## Supplemental_File_3_Stacks_catalog.fasta for "A high-density genetic map and molecular sex-typing assay for gerbils": Supplemental_File_3_Stacks_catalog_fasta.txt (part 22 of 126)

```
>69907 NS=122 contig=separate
ATGTGGCATCCTTGAGAGGCATCAAATGTCAGCATGTAACTTCTGAATGCCAAATATCTGTATGGACATGTGTGAGACATTTCTAAGCAATGTTACATGTCTGCAAAAATATGTGTTCAAATCCATGACATTGGTAAGCANNNNNNNNNNACTGATACATGTCTGCCTGAAAATAGGAGGTATGACACTGGGAGTTGGCTTTGAGGTTTCAAAAGTCTCCCAGTCTCCCCCCATACCCCGAATCCCATCACTCTCTCTTGTTAGGGGTTGGTCTGTTATTCTGTACATTCGACT
>69908 NS=114 contig=overlapped:22
CGATGCTCTTCTCCCCCTTGTGAAGTGGGAGCACGTGTGCACTACGGCTTGGCGTACAGGATTACCTTCTTTATTTGACATGGGTTAACATCCAAGAATCTGCCTGACCCTCGGGGGAGCCTGGGGCCTTGGATTTCTGCATAATGCTTAACTGTTTAGACTCTGGGGAGGGATGCACTCACTTTCGGTTGTACACGGATATTCGCATCATGTGAGCTAGAGGTACAACATCCTCCCTGTGTCCACTGTGTGTCACGCGACT
>69909 NS=56 contig=overlapped:88
TGATGCCTCGTGGGAGTCAGAGTCGATATTAATTCTGAGTTCTTTTCATTTGTGGTGAACTGCTTCCCTCCGCCCTCCCTCAAAGAATGAGAGGAAAGCAAGGCGGGTTTGTGGAGGGCCTGCTGGCTTTCCTGTCTGGCGAGCAGCTTTCACATAAAGGCTTGGGGTTGTTGGTCCCTGCCCAGGGCACCAGACT
>69910 NS=65 contig=overlapped:115
GGATGCCATGTGGGCACACGCATCCACCAACTACCCGGGAACTTCCATTCTGAAGCACACGGCTTCAGAACTGCTGTCTATTAGGAGCAGTTTATTAGGAGAACTGCTGTCTCCGTTAAGAAGCATTCAGCTCCAGCAACTAGCCCCAGCATGAAGGAGCCACCCGACT
>69911 NS=118 contig=separate
AAGTGCTGGGATTAAAGGTGTGTGTCACCATGCTCACAGAGCCAATCTTGAGAAGAAAGACTGTGGGATCATCCAGGGGAAGGACTGCCTGCCAGGAGGTGGGGAGCAGGCAGAAAACACTGCAGCTGGGCAGAAAAGGTNNNNNNNNNNGCAGAGGTGGTGAATAAATACATAAACAAACAAACAAATCCCGAGATGCAATCAGTAGTTCCAGGAAAGGCTACAGAGGACAGACAGAGACCATGTGGTCCTCGTAACCTTCTATCATATTTGGGAAGAGCAGAACACTGGACT
>69912 NS=125 contig=separate
GTATGCCCAGCACTAACTGGGTGATGGCTGTCTGATGACTCCTGCTCCCCTGTACATCTACAGGAAGATATCAGATTTGTTCAGAGAATATTATCCTCTGAAGAGGCAATACAAGTTCTGTGTGGAGGGAGCAGGGTAGGGGAGGCTGGCACAGCTGCCCCAGTTGTGAGGACTTGACAGGACTACCAGTCACAAGTCTCCACAGCACTTGGTGTTCTTATTAACTCTTTCTGTCCTACCCTTCTCTGCCCTTCCCTGAGCTCTGTTCACTTCTTGCAGTGTTCTCACTGGACT
>69913 NS=126 contig=separate
GAATGGCTTGAGGAGCAAAAAGGGAATCAGCCTTATACAGCGTTAGTCATGAAATAAACAAACATCTGAAGAAGCCACTGGGGAGTCATGTCACAGAACAAATCAGAGACAGCTGAGGTAAGCAAACGCTGTTTTCACGGANNNNNNNNNNAGCTTTCTAAATCTTAGATGGCGCCAGGTCCCCAGTCCCACTGTGTAGGACTTCAAAATGAAGACTCCAATGCGTGCTATTTATGTGTGGTTATTGTATCGTAGATGGTAAAATGAAAACGGTGTTGTTTTACAACATGGGACT
>69914 NS=117 contig=separate
ATATGTATACAAAATCTTTTTTGATGTGTCAATGTGTAGTGGTTTGATGGGTATGGACCCCCATAGACTCATGTGTCTGACTGCTTGGCTCATAGGGAGTGGCACTGTGAGAAGGTATGGCCTTGTTGGAGAAAGTGTATNNNNNNNNNNAGGCGGGCTCTGAGGTCTCATATAAACTCAAGCTAAGCCCAGTGACACACAGTCTCCTCCCACTGCCTGCAGATCAAATGTAGAACTCTCTTAAATGTTTTCCTTTATAAATGTTGCTTTGGTCATGGTGTCCTTCACAGGACT
>69915 NS=131 contig=separate
TCATGTATTTTATCCTCAGTATGAACAGGGGCTGAGGGAGACCTGCATCTCCCATTCCTATTGGATGAGGGTCCCATCTCATGACCTCATTTATTAAGGGTCTTATTTAAATCTATAGCACGCTGAGTGATAGAGCTGCANNNNNNNNNNCAACAGTGTCTATTGTGAGGACACAGTTCAGTCTAAACTAGGGAACTAAGATGTACCTACATGAGTAAGCCTAAAGGCAGCAGGGGCAGGAGCTCATGGCTCTACTTCATTTCTGAGAACTAAAAAGTGATCATCCATCTGACT
>69916 NS=88 contig=separate
TAATGCCGAAACCTCTTTTAAATCTAGTAACAGTCATAAGTCCAACTTTATGATAATGATCTGGGGAAACAACTGGTACCCACAAGCTAGCAGATGTTCCAACAATTCCTGCAAAAGGAAAAGTAATATTCCAACAGGAGNNNNNNNNNNTAGAACACTTAATTTCTGCAGATACCAATGGACTATTAACTAATAAGAAGAAAAAAGGTGGTTTTAAACAAACCTTAGCAGGATAAAGAATAAGATTAACTTTTGGAGTTGCTAATAAAGGTTTGCCTGTAATAGCATTAGACT
>69917 NS=97 contig=separate
AGGTGATGCTGTAATGAGAAAGAGGCTACAAAGCAGATAGAACTCTTAGGGAATAATACCCATCAGTGATCTAGGATTTGTCTCTATTCCAGGTAATAATTCCCACTGTGGCTTATACAGAAAACCATAAATACGTGTGGAATNNNNNNNNNNAAAGAAAATAGAAGACAACCTTGAGAGAATAATTTTAGGATGGGGTTCTACTTTCATCTGTTTTCATAATAAAATATGCTGATAAAAATCAACTTTATTGAGAAAGTGCTTATTATCGAGTACAACTCAGAGCTACATCTGACT
>69918 NS=106 contig=overlapped:21
GCATGCGGTACCCTCAGAGTCCAGAAGAGGATGTCAGATCCCGAAGAACTGGAATTACAGTTGCCTGTGAGTTGCGATGTGGGTGCTAAGATTTGAACCTGTTTCCTCTACAAGAGCGACCAGTTTTCTTAACAACTGAGCCATCCTTTCATCCCTTGTGTCCAGATTTAAGTTTACAGTACCACCCTCAACTCCACTTCATATACCATGGCAGACCCTAGGAGAGGCAGAGAATAAACAACTTGTGCGTGGTTCACTTGACT
>69919 NS=118 contig=separate
ATGTGGTAATGTAAGTGCAACAGGATTGTATGCATTCTTAAACAGAAAGTTCCGACATACACAGCAATATGAAAAGAACTTGATGACAATCCAGGGACAGAGAATGGGTCCTGCACGATTCTTCTCTGAGATTTCCAGGTTAGTCAGGNNCAATAGAAAGGAGACTGGTGATCAGGGTCACAGCAGGGAGGAAGAAGGAAGAGCTAGGGCTAAATAGTTGGAACCTTGCAGTTTGGTATGATGAATTAGTCCTGAAGGCAGATGGTCATAAAGATTCTATTACAACATGTGACT
>69920 NS=117 contig=separate
ACATGGGCCCAGGCAGCAGCCCATACCAGGGATGTCTGTCTGGCCTTCTATGGTAACAGATCTCCTATTACCACAGAACAGCTGCTGCAGGGCATTGGCCCAGACATGGCCCTTGGTGGCAGCACAGGCCAGGACCTCATCANNNNNNNNTGGCCTAAGGTGGCCTCCTTAGCTACACACATCAGGCTGTTACTTGCTGCTCTCGAGTCTCCGGCTCTGCCTCTCTTCGTTGTGCACACATCCTTTTGCTTCTCCTTCTTTTCATTCTCTCACCACTCACTTGCTCATCTGACT
>69921 NS=98 contig=overlapped:24
CTGTGTCCTCCCGTGTCCTAACACGGTAGTTTCTTAAGCGTCTGAGTCTCTGTCCCTTTAGATGAGGTCATCAAGCCCACCAGGTTAGGATAAACTCTCATGACCTCATTCTATCTGGATCACCTCTGTAGAAGACCTACTCCAAATCAGCTGCATTGTGGGACTTCGAGGGTTCAGTTCATGAAGTGTAGAGGGCACAACCCAATACATAACATAATTTAAAGACAATGGGTCATGCATACTTTTAGTTACACCTGACT
>69922 NS=140 contig=separate
GGATGGAAGGTACAGAATAAAAGCAATACTATGTGCTACTTAATCCCCTAAACACTATTAAGAAACCCTTCTTCTGAGAATCCCTTAAGTGTTTCTTTTACATTTCATGCTTTCCAGATGATGCATCCCTCCCGAAAGATATNNNNNNNNNNTCCGTTACATCCTTGTTGCTTCCACAAAACTTTTGCTCGGATTCCGTTTCTCAGAGGCTGCCAAACCCAAGCATTGAGGATGTGGAGACTGCTCATTTGATGGCGAATCGTTGTCTGTAATAAACTTGCAAGCTGCATCTGACT
>69923 NS=112 contig=overlapped:12
GCATGTTTGCTGGAGAAATGGATGTCCAGCATAAAAGGGTTCAAAGACAAATTTCTCAAAATGGAGAGCATCAAGGTTAGCTTGCAGGAAGAAGAACTAGTCATCCCATGGGGGAAACGAGTGAATGGGACAGAATGTGGCGGCTGTATGGTAGGGATCATCTGGAAGAAGCCATACTTCCGTCTGGATGTATCAATACATATCCTTGAACAGCTGCAGGTACTTGACCTGACTAGGACAGTGAGAAAATGGAGAAAAGAAAGACATACGACT
>69924 NS=121 contig=separate
GAGTGACCTGGAAAGCTGCCAGCCAGCCCATCGAGGGAAATTAGCCAGGAGAGAAAATTCATTCACTTAGGGCCACGGACCTGTTTGGCAACCAATTTGCAGAGAACTTGTCCTTAACTTGCGCCACTGGCAACGTCTGCNNNNNNNNNNTGCGCAGCGATTTGGGTCTATCAACCAGTAAATTACAGGCAGCAGCGTCGCTGGGTCAGGCCTGCTGCAGAGCTGAGATGGAGTGGCTTGGGATGAGTGACAGCTCCAATAAATGCATTCCTGCCAGGAAAATAGCATTAGACT
>69925 NS=115 contig=separate
GTGTGGTGCTTAATGACGTGTAGCACTCAGCCATTGACTACCACATGCTTTCTCCTTGATGCTCTTGAGAATTCGCCATGAAAGAATTCTATATTTAAACCATGATGGCCTGAAATGGTGCTGCTAGAGAGACTGTGTGTNNNNNNNNNNAATCCCCGTGAGCCTGATATTCAAGTCTTCCACTCTGAGGACCACATCATCCGGCAGAGATAAACCATCTGTGATAGCTCTTCTTGCTTGTCAACTTGATTACATCTGGAATTAACTAAAACTCAAATCGCTGGGCACAGGACT
>69926 NS=100 contig=separate
CCATGCCTGGTTTTATGTAGTTCTAAGGACTGAACCCAGGGCTTTGTGCCTACATCCCTACTGAGTTTGTACCTACTAAGCTACACCCCCAATTCTGAGTTTTAGAAACATCACCTTGTTTCATTCAAACAAGTCACTGANNNNNNNNNNAGGTAAAGAGAAATATTATTTTCAATTTGCAGATGAAAACTAAAGCAAAAAGTAATTTACCCCAGGTTTAAAATGGCTAAAAAATGGTAGTTCCTCAGTTATCCTGAAATCCTACAGAGACTGTTAAAGAATAAACATTAGACT
>69927 NS=108 contig=separate
GGGTGGGCTTTTGGTAAGAACAGGCCTGCCATGACTAAATTCCGTGTTTGCTCTTCAAAAATGTATAATATAGGTCATGTCTAGGGCAACAAGCTCAGCTTATTGGGCACTGAGAGTGTCTTTCTCTGGTTTTCCCCACGNNNNNNNNNNTTCTGCCACCACCACACTGTTCTCTAACTTCTAGCACATCTGGACATGATCTTGTGTTTTCAGTTTATGATCTTCGTATTTACTTGTTTAACTCCATAGTGTAACAGATAAGGAAGTTCGTGTGATGTTTATTATCATTCGACT
>69928 NS=121 contig=separate
TCATGTGTACAGGATAACAGCCTCTGCCCCTCAACAGCTATAGTACTATGGAGAGCAGGCCCTGCACTTCACGTGGGCAGCAACATAGATCTGGTCCTGCTGCCGTAGGCTCCGGTGAGCTAACCTCTGAGTGCATGAGAGCTGGAGAGCCTCTGTCCCTGCCAGCTGTAACTTTGGGTGAGCTCCATGACACAGGGCAACAACAGTATACCTGAGAGGAATCCTGGTGAAGATCTAGTAATGATAGTGTGGCAGAGGCCAGAGCCTCCAACGAGAGCAATGACTCATTGGACT
>69929 NS=110 contig=separate
ATATGAAGTGTATACAGAGGAAGATCATTAAGCCATATCAAGTTCAAACAAACAGCCACAGTCACTGAAACAGCGAATGGTGAGCAATGGCTCGTGGGAAAACACCAAGCTAGGCTCTCTCTAGCCACTGGCCACAATTTNNNNNNNNNNTTGTTAAAAGGTCAGCACATGGTTTGGTTTCTGTGCATTTCTGCTTAAAACCTTTAAAGATCTCATCGTCTTGTTTCATTGATTTAGTACTGTGCCCGAGAGGCATTTTAATCAGCAAAGCTACAGCAACACAAGCACATATGACT
>69930 NS=118 contig=separate
GTGTGTGTGGTGATGTGTGTGAGAATTCGGGGGCAATGTACGTATCTTTTTGTGTTAGTGTTAGCTCACACCCTTCTGGAAATGTCGTGTGTGTGTCACGTATGAGATGGATCCACATATAAGAGCAAATTTATGCGTGACTGTATGAAATACATACACAGCTAAGTTCTGTGTGTGATGCACTAGTGGGCTTACATGCTGTATGTGAGAGGTGTGTGTTGTGGTTTGCTCAGGTGTAATATGTGTGCCCCAGTTTGTATGTGGGTGTATACAAACATATACATACATCTGACT
>69931 NS=102 contig=overlapped:8
GAGTGGAAACAAACCCTGGTTGACTAGTCTTTCTTTTTTCCTTCTCTACAACAATTTCTACACCAGCAGTTGATATTCTTGTTTTCTGAGTTGAAGTATTTCCACCATTGAAAACATACTGAGAACATGTAGCACACACACACACACAATTTGACCTTTGGAGTCATTGACCTCATAGGCCTTCATAATCTGTTGCTCAGAGCATCATCGATTCTGCATGCAGACTCCAGCAGCAAGAAGTGGGGTCAGGGTGTGCACATCCTTTATCACTTGACT
>69932 NS=109 contig=overlapped:21
TTATGACAATGAAAACTCACATAATCTGTGAACAGCACGGCACAGCGGCTCAACCCCCACGCACTCCGAATCATCCATGCCTCAGCTGAGCTTGAGTGCAAGGGCTGCCCGGTCAGTCGCTTACCCTCCTCACCAATCGAGGGTCCCACTCTGTAGCCCCACCTAGCCTGGAACTCCTCCTCGCTTTCAAGCAGAGAACTCCAGAGCCGCACCGCACGGCCTCTGCTCTCTGAGTGGTGGAGCCAGAGGATGCACACCAGACT
>69933 NS=112 contig=separate
ATATGTTAGTTACTTTTCTGTTGCTCTGATAAACACCATGACCAAGGCAGCCTATAGAAGGAAGTTTATCTGGGCTTGTGTTTCCAGCGGGCAAGGACCCATGACTGATGTTGAACGCTGATACTGACATCTCTCATCTTNNNNNNNNNNAAGCCCAGAGCAGAGAGTCTGAACTTGAAATGGTGCATGTCTCTAAGCTCTCAAAGCCCACCCCAGGGATGCAGTTCTTCCAACAGAGCCATACCCCCTAAGCCTCCCCAGACATGCCACCAATGGGGGACCAAACATTCGACT
>69934 NS=115 contig=separate
ATGTGGAGTAAGTGCCTGTGGGCTATTGAAGGTCGTATTTCAGGTGCTCTTATTTTAGTGACGTGTTCTATTTCTTATGCAGAACCAAGATCACCTTTTCCATTTGATGCATCACAACTAATTAGTAATGACCATTTGTGNNNNNNNNNNGGTCGTGTGGATTCTAACCCATGAGAACGTTGCACAAGTGGCTTAATGGCAGAGTGTGATTTCTAAGTTATCAATGTCATGAACGGGTTAAGTGCATCGCTGTTGGGGTCAGTCTCTGCAGCAAGTGCTGAACTCCACCTGACT
>69935 NS=55 contig=separate
CAGTGTGCCTTGGCTGCTTGAGAATTGCGTGTGGCCTAGACTCTGCTTCCAGATGTTTCAGTCCCCAACATACACAACCTATTGGGTTTTGTGCTTTCTATGAGCACTGAATTGGGCTTCTTGAAAAAAGCAGAACCTGANNNNNNNNNNGAGACAGGTGGAAAGCTTTGCAGGAAGGTAAAAAAAAAAGGTGTGCTGAAACCTGGAGATCAGAAGGGATGAAAGCGAAGGGGAGTGATGAAGGCTTGAGGCTGAGGACAATGTCACATTCAGCCTTGTGGCACCATAGGACT
>69936 NS=100 contig=separate
AGATGTCCTTAGGGAGAGTGCTGTGAATACTGTTCTTGCCTCTAGGCCATCTTCTGGAAGACTGGGTATAGACACTGCTCAGAGAAATAGACAGTTCTTCCCAGTTTGAGTCTCAGATGCTATTTACATCTCTGGACTCTNNNNNNNNNNTGCATTCCTTCCTGAAGTTTGTTTCATTTCTTACAACCTAGATCTAAGGTCTTCTGCATGCAGACTGGCTTTGTCCAGGTTTTAGGTCCTGAATACCATGCAGTTGTGTTTCCAACCTCCCCTTTGTAATCTTGTCATTGGACT
>69937 NS=106 contig=separate
TGATGTTGAAGTTTTCTAGCATATTTTGCCAAAAGAAGATTTTTATCTCTCTGCAGTTTTCAAAGCTAAATACCAATGTGGAACAGGCTAAGGTCATATTCTTAGATAAGAATGAACAGGGAGATTGGAGAGGACAGGAACCCCACAAAGAGAGCAACAGAACCAGAAAATTTGAAGACAGGGAACTTCCCAGAGACTCATACTCCAACCAAGGACTATTCATGGAGATATCCTAGAACCCCTGCACAGATGTAGTCCATAGCAGTTTAGTGTCTAACTGGGTTACATAGGACT
>69938 NS=61 contig=overlapped:75
TAGTGAAAAGGAGAGACTATTAACACATGCCTCAGCAAGGACTGCTCTCAAGGACATGATGGCAAGGGTGTGGGGGAGGGGAGACTCTAGTCTCAAATGTTACCCACGGTGTGGTTCCATTTATATCCTGCTGCCAAGAAGACAAGGTCACAGGACT
>69939 NS=117 contig=overlapped:118
CGATGCAGTGCAGAGGCCTTTCTCCCCCTGTGGGCATGTGCTCCAGGATAAGGCTCAGAACACACCGTGGCTGCCCTTGTCACTGAAGCCAGCCACACCCATCAGCTGATGCTGAACCTTTGAGGAGAACCAGCAGGTTGCCCTCAGAGTTGTGTCCCACAGGACT
>69940 NS=100 contig=overlapped:15
AAATGGTATCCAAACCACCATCCAGGTTCCTCTGCCCAGGCTGCTGGGCGGCTCTGCCACTTTGACCTTTTATTCTGGGTTTCCAGCCCTGAGCTAAGCATGACGGAACATGCCCAGTCCTAATCCCAGCACTTGCAAGGTAGAAGTGGAAAGATCTCAAATTCAAAGTCATCCTCAGCCCCATGGTGATAGAGACCAGACCGGACTGCTACATATAGCCCCGTCTTGGCTGGATGTTGTGGCACATTCCCTGACCTCAGCACATGACT
>69941 NS=109 contig=separate
GGGTGCCGTGCACTCACCTTCATAAAGGGAGAATTATCTCAGCTCAGCCAAGGTGTGGTGATCAAAGTTCAACGCCTCACCAGCTCAAGCAGCCAATGGCCAGGGCAGGTCAGTCTAGCCGGGCAAGGGCCTGCAGGTGGNNNNNNNNNNCATTCAGGTCAAAGGTTTCATTTCCACTAGTTTGGCCCGAGCCCTTCAGAGTGATTAGAAAAACTCAGACTTCCATCTTCAACAGTAAGCAGGTACTATTACAGACTCAGAGCCCTGAACAAAGGAAAACACACCACACGACT
>69942 NS=119 contig=overlapped:89
CAGTGCTTCTTGTTGCCAAGTGCATGAAAGAACTTAGGAAGATGGTTAAGCTCTATGGAATCAGGGCCGGACTTAGCACAAATTCTAACTCAGGACTGGTCAGGGGTAAGGGCTTGGAGATGATGTACATTAGAGCTCAGAGGTCGGTTACAAACAGCATCCAGGGTCTTAGAAGCACCCTCTTGTCATTTGACT
>69943 NS=104 contig=separate
GTGTGATCTTATAAGAATTGTATGTGTCTTTTCTCTTTTAATAAAATACCCTAATTGCCTAGTCACTCCATCACGACGTTTCCACTAACAGACTGAAAACTTTGCATGCATCTGACTGCAGCTTTGTGCAGCTTTGTGCCTTCCTCTTTACAGCTCTTAAATGTCTGTCATTTAGTGCCTCCCAGGTCACCCACCTGAAGAGAGTCAGAGAAAACTTTAACCACGAGGAACTGACATCTGAAAACACGGTATTCTGGAGTTTTCTTGCTCCTTTTTCTATCTTTACATATGACT
>69944 NS=62 contig=separate
GGGTGGCATTACCCATGGTGAGCTGGGCCCTCCCACATCAATCATCAGTCGAGAAAATGCACCGCAAGCTTGCCCACAGGCCGATCTAGTGGGGCATTTTCTCAATTGAGGTTCCCTCTTCTTAAATTACTCTAGCTTGTNNNNNNNNNNGCTCTCCTGGTGATTCTGAAAGTACAGCCCAGTTTAGGAACTGGATATTAGCCAGCAATGTCTGCCTCCAATATTTCTCAGGAACTGATGAAGGACAGCAAGAGAGCAGGGGGGGCCATCTAACAAGCTTGTTCACATGGGACT
>69945 NS=63 contig=overlapped:16
AAGTGTGTGTGTGTGTGTGTGTGTGAGACAGAGAAAGAGACATAAAGAGACACACATACACACAGCAAGAGAGAGAAAGAGAGACAGAGAAAGAGAGAGAGAGAGACAGAGAGAGAGCCTGTAGAATATGTAGGCCATTCTGATTTGCCCTGGGTTTCCATATGCCTATCTGACAGTGGGACAGAAGCATCTGTGCCCATGATTCCAACAAAGTCCACTGGGCAAGTGGGGGAGGGGAGAAGGGCACGTAGCCCTTCAGCATGCACGTGACT
>69946 NS=125 contig=separate
AGATGTGGTCAAGGAGCCCCCGAAGGGACCGTCCCGACGCTGCACCCCACCACAGCTGCTGGAGTGCCAGCCTTGAGGCTCAAAGGCTTCCCCGTGTCTCTAAGGCTGCACTTCCTCCACAGGTGTCCCCAGTGTCCAGCTCTNNNNNNNNNNGGTGTCCCCAGTGTCCAGCTCTGGGAGGGCTCAAATGCTTCACCGTGTCTCTAAGGCTGCACTTTCTCCACAGGTGTCCACAGTGTCCAGCTCTGGCAGGGCTCAGGCCGTAAATCTTCCCGTGTGGTGTGGTGCATGTGACT
>69947 NS=117 contig=overlapped:86
TGATGGGCACAGCCCTCTCAGAAGCTGTTCACAGGGAACTTTATGAAGTATCCAGCTCAAAGTCATGGAAGGTCAAACTTGTCACTGGCCCTTTATGTCAATATCACCATGCTGGGTACCAAACTTCTAAGGCATGGCATCTTCCAAGAACTCTCAAGTAATATTCTGACTGTAGCCTTGCTTCCTTATCATCAGACT
>69948 NS=109 contig=overlapped:15
CAGTGGATACCATTTTCAGCTCTCCTCCCTAACCTCTGGCTCCCACAATCGTTCTGCTCCTTCTACAAAGGCCCCAGGAGCCTTCAGAGGCGAGGAGGTGTGTGATAGATATCCCATGTAAAATACCCCTCCTAAAATACTTGTCCTATCAAGGAACTCAATCGTTATTCACTGTATTTTGACCAATTAGGAGTCTTCTGCACCTTTCATTGTCAGCCGTGAAAAGAGCTGCACTGATAAGCTATGGGTATAAAGGTAAGCACTAGACT
>69949 NS=96 contig=overlapped:11
TTGTGCTCTTACTAATTTCACCCTAAATGTGTTTCCATCAAATGACACTTCAAGAATTTCATTACAATCATTGTCTCTGTCATGGAAACCAAGGGAAGGACCCTCTCTGAACATATCCCAACTGAGACTAATTATGCATAATCTCTTCCAATAGACACTTAACAAAAATATCTGGAGACATATGAAGGTGACACAAGAACAAATTTGGGAACATCTGGAAAGCACAAGCAAAGGATGTTGCAAATCATTCTCCAAGGCATATGACACCTGACT
>69950 NS=128 contig=overlapped:16
AGATGTGTGCATGTGTATTTGAGTGCATGTGGAGGCTAAGGGTTATGATGAGCATCTTCTTCAATCACTCTCCAAGGGGGAAGGTCTTTATCTCAACTCAGAACTTGCTGTCTTGTCTATTCCAGCTAGTCAGCTTGTTTTGCCAATAATTCTGCATCTCCACGTTCCTTGTGCTGCTATTACTGTCAAGCTTCCACACCCACTCAGGGTCTAAGTGAGTTCTAGGGACCCCAGTGTGTTCCTTATGCTTGTGCTGCAAGCCATTTGACT
>69951 NS=58 contig=overlapped:31
TTGTGTTAGCAGTTGCGATTCTTACAATTGTAGAGAGCCTTACTGTTTTGCAAGGTCTTTTCTCAAGCACCCTTCACTCACTGCATGAGCCAATAGTCACTGATTCCTCTCAGGGCTTAGTGGTTCTCAGCATTTACACAGATACATAGAGCACACTGTGTTCTCAAGATCCATGACTCTAATGGAATGGCAGCGAGCACACAGCGACTCCCAGGACAGCAGAAGAAAGCCTCTTGCTTATGCCACTGGACT
>69952 NS=129 contig=overlapped:99
TGATGGACTATGGATACAGAAGCTAATTAAAGGCTTTCCCTCCAGTTCGCTCTTGGTCGTAGTGTTTCATCACAACCATAGTAACCAAATGAAGACACCACGTGGCCATGACTGACACAGCATGGCACTAGGAGACACATAGACCACTGGAATAAAACAGAGTTCAGAAACAAATCCACACGACT
>69953 NS=101 contig=overlapped:89
TGGTGAGATAGTAAACACATATAGGGTTTTGGAAAGAAAAAGAAAAGTGTCTGACCCAGGACTACCTCAAGCTGATCATAAGTCCTGAGGATTGAGGCTCACACTGGGATTTTACATTTGCTTTTTAGCATCCCATGCTTGTTCAAAACTTAGCTTTACTTCTTCATTTATTTGGGGACAGAGCACCACATGACT
>69954 NS=88 contig=separate
GTGTGGGTTTCTTATGAAGGAGAGTAAAGGGAGTACTATTTCAGGTCAAGAATGACATTGGCAGAAATGTAGTCAGTGGAAGGAAAATCGACACACTGAGCTGCTGTGATCCTAAATTGAAGTTCTCTGTGGATTCCAGGNNNNNNNNNNTCTGAGTTCAGGTTAAAAAATAGTCTAGGGAAAAAAAAAGCCTTAGATACAGAGAGCAGATGACTGGAAGGATGGCTCTATGTGTAAAACACTTGCTTTGCAAACATGAGGATCAGAGTTCAGATTTCTAACATCCACGTGACT
>69955 NS=132 contig=overlapped:113
GTGTGTCGCACATGTTTGTACATACCCACCTGGACACACACAATCAGCATCCACTCACACAAAGGATGAGCTATCACTACACACCTGGAATGTTTTGTTAGAAAATGCAGATTGGAACAAAAGCAGGAAGCTGGCAAAATGGCCAGAGTTCAGGACATGAAGCACAGGACT
>69956 NS=21 contig=overlapped:123
GCATGTCTAATGTGGCCAAATGCTATCTGGAGAATGATTTATGGTGTCTTCAAAGTCGGAGGTCCAATCATTAAATGACTTTTATTTCATCACTGTTAAGTATAATTTGAAAGTAGATTTGTCACCTGGGAAGAATACTTTTTCCTGTGGAGCACACGACT
>69957 NS=98 contig=separate
TCATGGTATGTGTGTGTGGGGCAACTCCAAGCCACGTGTGGAGGGTCTCAACCATTTCACCTTTCTGGTGGGATACCTCAAGGCCAGCCAGCTCGGGTCACAGAGCAAAGACCACAGACCTCTCCCAAGCAACTTTCATTNNNNNNNNNNCAGAAACTTTCCATTCTTTAGCATCCTTATCTATGGAGGCTTTCAGAGGCACACCCAAACTGCATCTGATGCAGCAATATCTGTTTTGCTAACAGTCAGGTTTTCTGTTACAATAGTCAAGTGTCCAGCAACAGCCATCTGACT
>69958 NS=124 contig=separate
TGGTGGACTACATGTTTTTAAAATACGTCCTTATGATTTTCTGTATCCCTTTTTGTTTCCGATTTTGATAATTTGGATATTCTCTTGTGCATCGGCTATGTTGAAATAGTCAGTGCCTGCTATGGTGGGGTGGCGGGCTCNNNNNNNNNNGGGCTCTCGTGGAGACATGTTGTCCTGGTTATTATTGTGTTTTTTATGCTGGCATCTAGGAATTTTGGTTTGGGCTGGGTATAGATGTAGATTCTGATTTTTTTTTTTTAATGATAGGTTGTTCTGTGAGATCTACACAGGACT
>69959 NS=125 contig=overlapped:29
GAGTGAGCAAGAGGGGAGTGAGGGAACCAGAACCGCCTGCCAACCACCTCACACACTGACAGCAAGCAGGTGTTTAGTTGTGTGCCTGGAGGTTGTGGCTGAGAAAGGCTGGCCATGTTCTCAGAAGTGGCCCATGACCGGCCCATGCCAAAGCCCTTGAGAGCAGAGGTTATAATGCAGACCCTTCCTGTGTGTCCTAGGGTCTGAGGAGAACGAGACACCTTGTGTTTCCTGTTCCCTCCTAAGCACACAGGACT
>69960 NS=126 contig=overlapped:20
GGGTGAGGCCACCCCTGGTTTATAAGAAAGGCTGAGGAAGCCAGAGGAAGCTAAACAATAAATGGCATCCTTCCATGGCCTCTGTACCAGCTCCTGCCTCCAGGTTCCTGGAGTTTCTGCTCTGACTTCCCTCCGTGATGGACTGCTACCTGGAAGTAGGAGCTGAGATAAATCCTTTCCCTGAAAGTTGCATTTGGCTGTGGTGTTTCATCACAGCAATAATAACCCTAACAAAAACAGTAAGTAACAGCACCTCATATGACT
>69961 NS=52 contig=separate
CTGTGTACTCAAGACATAGAGACTTGGGTTTGAATCTAAATTCTGTCCTTGCCCTTCCCAACTAAAGGTGTGGCCTGAATGGACTTGCTTTTTCCAGAAGAGGTAAAGTCTAACTTGTCATTTGTAGTTAACATTTATTGNNNNNNNNNNACTGTATGCTGTACATTAAGGACTTCACTTGTGTTTCTTTCCCCATATGATTTCTTCATTCTACACAAGAGAGAATAGAAACTTCCAGCCTTTTCAAAACACTACCTATCACAGTAGTAGGTGGTAAGTGTGGGTCACCAGACT
>69962 NS=104 contig=separate
CAGTGTGTCTCCGAGGGTGTTTCCAGTGAGATTTAGGTGAGGAGAAAAGAGCATCTTGGATGTGAGTGACACTGCCTCATGGGCTAGGGTCTCTGACTGAGTAAGATGTAGAAAAGGAGAAAGCAAGCTGAGCATCAGCANNNNNNNNNNGCATTGCCCTCCCCGCCATAATGGACTTTACCCCTTCTTAACCCATGTCATAGAAAAGTGACAGTACTCAGTTGCAAAGTGGCTTACCTCAGAAGTTCACCTTTCAAGTGTGCATTTCTGAAGGCTACTGGTATGCATATGACT
>69963 NS=126 contig=overlapped:35
CAGTGGGTCCTATTTCACCTGGACAGACTTTAGGACCAGCATTCAGTATTGTTAGTTAGTTGTTACCATGGCCTCTAACAGGAATCTGCTGACGCCTGGGCCCACTTGGACATGGATTCCTTAAGTTGTCTTCAGGAAGAGCCTCCTGGCCTGTCACTAAGGGATGTATCAGCTTTGAACCAGCTTCTCTCTTGGAAGGTGATGAGCAGGGACCAGGAGCGTCTTGTCAACTTCAGATACCATCAGACT
>69964 NS=55 contig=separate
CTATGCCTTCCTCCTACCGCTCCTGATAATTGGCCCACACATATATATTCTATGTTCATATACAGAATACTGGACCCATAGATGAGCACACCGTTCAGCAAATGCCACACTTCCTTTCTTTTGTGGCTGAGTAGACTCTGCNNNNNNNNNNTCGATGGCTGTCAGGCAGGTGATGTCCCTTGGCCATCTCGAACAGTGCTGCAGCAAGTCTGGCTGTGAGGGAGGGATGTGTCCATTGTGCTCAGATGTATCCTGGAATATTTGAGGGCGTGCTGTAACTGGATTGCATAGGACT
>69965 NS=114 contig=overlapped:24
GTGTGTCCTCAACATTTGAGTCCCATCTGGACTGGCTGCTCTATGGATACAGCTATGTAGTTGCTCTCCTGGGCTCTTTCTTGATTGCCTCTATCCTCCTCCTACCATGCTCTTCCTCCTGTTTGTATCATTTCTTCTTTCTGGTCTACTCTCTTGTTCTGGTGGACTATTTCAACTACTACATTACTGAAAAGCAATTCAAGGAAAATAGAATTGATTCTGCACACAGGAAGATGTCATATTTGGCCTTACACACGACT
>69966 NS=123 contig=overlapped:6
TTATGTCATAGAGAATGATATGATGAGTTATAATCTGTACTGACTAGGGAGCAAATAGACTTACAGGCTAAACCCAACATCAGAAAGTAACACACACGATTATTACTCATCATTTTCACAATGCCAAGGACAAGTGCTTAGGTGTCCTCAGCAATGGCTGCAGAACCTTCTTCTCCTATTTTTCTGCAATGGACCTGCATTGCCTTTCTAACTAGTTAAATTACTTTAGTTTGGTAAGCAAACCTCATGTACTTCCTGGAAAGGAACTACATCAGACT
>69967 NS=118 contig=overlapped:16
TCATGAACATTCTGGCGGGATACAGGTGAGCAGATGCCAGCAGAGAGAGCTGTGGGGGGAGTGGAGCTGCTTTACTGCTGTCAACGAGAGCATTCTGTCATCTGCTTGTTACCAGAAGCTTGGCTCACATGGGCTCCTGGGATAATGTATGTGTGCATGCGTGCCTGTGTGTGTATGTGCGTGCATGCTTGCATGCCTTTGTGTGTGTGTGTGCGTGTTGCATGTTTGCGTCCAGAACTTGAGAATCCATGATGGAAACAGCACAGGACT
>69968 NS=60 contig=overlapped:100
TTGTGTGTATGTGTATATGTATGTGTGAGTGTATGTGTGTGTGTCCTGGAAACTGAACTCATGTCGTCAGGCTTGCAGGCAAGTACCTTTACCCACAGCATATGAACGGAAGGGAGAATCATCCCTCTTTAAGGATATGATCACTGGTCTGAGTTCCATGTTCCAGGAATGGCCCCACACGACT
>69969 NS=128 contig=separate
CTATGGTTGCTGTTGAGAGCCGGAACACTGGCCTACGAGACATGCCTAAGCTTGCTGCTGCCACTGGAGCCCTTCCAATTGCTGACCAGACCTTCACTAACCAGATCCAAGCAGCTTTCAAGGAACTATGGCTTCTAGCGNNNNNNNNNNGGTGAGCGATCCCAGGACTGACCCTCACAGATGCATCTTTGTTTGTTTGTTTGCTTTTTGTCTTTTGAAACAGGGTTTCTCTCTGTAGCCTTGGCTGTCCTGGACTAACTTTCTACACTAGGCTGGCCTCAAACTCACAGGACT
>69970 NS=36 contig=separate
GGATGTCTTCTGGAGAATTTTAAAACCCTATGCATGGAGCCTGAGTTAAAGGCCTCTTAGCTCATACTCCTCTGTAACAAAACTTGGCCTACATATTCTTTAGATAATGGTTCAAATTGACCGATTAATGGCACAATAAATCTCAATATTGGATCTTTTTTTTTTCAATGCAGTTTATTCAGGAACCTTGAACAATCATCAGACCCTGGGGAAAGCCAGCCCACATCTTAAATAGCCTCTGGGTAGCCAACCCCAGCATGCCACGTGGGCAATGCAGATAGGTCCACATGACT
>69971 NS=72 contig=separate
GAGTGGGAACATCACACCTGACCCCAGTTTTTCTCTCTGTGTATCTGTCTTTTCTTCAACCCCTTGATGCCCAAGTCGGGATTCCAGGAACAAGCGGTGTGGTAAAATACCAAAAGGAAAAGGAAAGAAAAATAAATCTTNNNNNNNNNNTTGAGGAAATGCAACTTAAAACCAAGCAGTAGTAGCTATACTCGTGTCAGTGAGAAAACAAAATGTCAACCCTAAGTGGATAAGAATCATAGAGGTCCACTCTTCAACAGAAGGGCGAAAAATTGATCAAGGAGACACAAGACT
>69972 NS=90 contig=overlapped:4
AAGTGTTTTTATTATTTTAAAGATTCTTTGACAATGAGACAAGTCATTTCCTGGCAGCACCCCACCTACCTGAAAGAAAATAATGAACATCGAAGAATCTCCGTATGGAGATGGCTCTTCAAATGTGGCAAGCAAGCCACTCAGGTAAAGAAAATACCCTTGCTTCATGACAGACAAATTCTGCCTAAAATGGGCAAGCTTAAATGCAGGACAAGATCGACTGCCAAACTCTGCCAAGACAGGGTAAGCAAGTCCTAGATAGTTCCTGTTTCACATGACT
>69973 NS=137 contig=overlapped:17
GGGTGGAGATCAAAACTTTGAACTTTCAGGGGAAATGATGAACCTTGTGTACGAGCAGTGGAGCATCCGTGCCTCATGAGCTTGTCCTGTATTTAAGTTTGATAACCCTGCTGCGTGAGGGACATACAATGAGAGAACATTCATGAATTTTAAAACAACCCGCACCCAGATCCTTTGCCGTACGATGCTCATCGAAAACCTCAGTAATCAGAAGTTCTCGGATGAGTTTTGAGGAATATGTGTTTTCTCTGTTTGGGGAGCATCAGACT
>69974 NS=122 contig=overlapped:86
GAGTGCTGGGTGGCTAGAGGCCACCTGTAATCCCAGCACTTGGAAAGCAAAAACAGGAGATCCATAGGGCAAGCTATTGAACAAGACCAGATAACTGGTAAGCTCTGGATTCGAGTGTGCCTCGATACATAAGGTGGAAAGTGATCAAGGAAAATGTCTGATGCCAACCTTTGACCTCCACATCACTTGCATTAGACT
>69975 NS=123 contig=overlapped:82
GCATGCCAGAGACATCTGCCTCCAGGGCCCTGTGTGCCACGTGACCTTGCCATGCCTCATCGCCCTGATGAACACGCAGAGAGCTCGTAGTATTAGGATGCCACCATATCCTTGACCAACGGACGCTCTCATCTTCGGCCTTACAGGCCTGGGTTGTATTTGTGCTTCCCTGTGGATCGTATGTCCTGTGACGCACGGGACT
>69976 NS=95 contig=separate
CCATGCTTACATGTACTAGTGGACCTTGAGAGTACTGGGCAGTGGACCAGCGTGCCTGCCCCTTTTTTCCAGGCCTGTTGCTGGGCTAGTGTCCCCAAGCTTTGCTGCCTCTGGAGGGATTGGCCCCCGGCCTGGCTCTCCTCCGCAGTGAAGATGTGCTTCTGTGTTGGGAACCTGTTTCTCTGTTACAAAGCACTAGTGGAAGCACCAGCACTACCCTTTGGGTGGGAAAGGAGTTGGCTAGGTGTCTGGCATTCCTACTAGCTGCCTTTAGCTGTTCTCGCTTCATGTGACT
>69977 NS=114 contig=separate
ACGTGGACAACAGAATCCTCACGGGGCAGAAGCAACAGGGACAGAAGACAGGGTGTAGCCACAAAATGGAAAAGGGAGGAAGCTTTGAGGCTAGAGACAGCAGAGCGCTGTGAAATGGGAGCTTAGGAGGTTATCCCAGCNNNNNNNNNNTATCCCAGCCTGACTTTCTACCTAACGACACAGGAAATCTTAATTAAAGACAAGTAACAGCAGCATAGGAGTCAACTATCACCCAACGTCGTGAGAAAATAACAATTTTCACCCAACAAAGGCAGGTCAGAAGCACACAGGACT
>69978 NS=84 contig=separate
TAATGCATAATCTTAAAAATATATTTTATGTGCTAAAATTCATTTTTATCAGTACATTACTGCCATGCCAACCGAAGGTGAAAAGTGATTCGTTATTTTAATTTTCAATTTAGAAAAGATTTTTAGTTGGCCGAGTAGATNNNNNNNNNNCTGTCATGTAAGCATAAAGGCTTGAATTTGATCTCCCAGAATCCCCAGAACAAGCACTGGTGGTGGGCACTTGTAATCCTAGTAGCTCTGGGGCAGCAGAGAATTGAATCATTGGTGCTTTCTGGATGCCAGTTTCACTGGACT
>69979 NS=113 contig=overlapped:27
GCATGAGTGAATGCTATGGTGGGTCAGTTTAATGCACGGGTTCCACAGTTGAGATGAGAACCCAGGATGCCTCCCTGGGGAAGGAGAGTGTCCAGTCTTGGGCTGGTGAAGCCAGGAGGGATTTTGGGGACTGACCAGCTGGCCTCATTCCCCAGGGAGAAGAGCTGACTGCCCAACGTCACTGAGCTAGACATAGCTAGGAGCAAGGCAGACCTGGCAGTTCAGAGATATTGTTAGGGCCTCAGGCCACATCCGACT
>69980 NS=123 contig=overlapped:10
CTGTGCCCATCTCACAGAGTGTTTGAGTGAGTGTGAAATGATGACACCTGAAGGACAGCCACCAAACTCTCCTGGTATTATTTCATTTGTTACAGAGGAGCTAAACTAGCAAAGCTTGGGGCTTACAGTGCAAGAAGTGGTGCCAAAGGTGGCATTCTGGGTACTATCTGGGTAACCTTGGTCAAGTTCTTAACCTCTCTGCGCCTGTCTTCTCATCTGAAAATGCTAGTTATACCCGCTTTATAGGATTATTACACGCACTAAACATTAGACT
>69981 NS=107 contig=separate
GTGTGTGTTTTCAAAAGCTCTGTAATGGTTAATCTTGACTGTCCACTTGATGGGATTTAGAATTACCATGGAAACGCACTATATGAAAGGAAGGCCTATTATGGGTTGTAGCTATAGCTTGAAAAGAAAGAATAAAATGANNNNNNNNNNGCCTTCCCCGACGGGTCGGCTGACTGCTCCCTTGAACTGTGAGTCAAAATAAGCTGTTCCTTCCTTAAGTCACTTCTGTCAGATAGTTGGTCACAGCGACAAAGATGGCGATGAATAAATTGAGGCTATCACTCTCATCTGACT
>69982 NS=111 contig=separate
CTGTGAAGAGATACCATGTCTACAACAACTCTTCTAAAGGAAAACATTAATTTTCTGTTGGCTTACATGTCAGAGGTTTAGTCCATTATCATCATGGGAGGAAGCATGTTGGCATGCAGGCTGACACGGTACAGGAGAAGNNNNNNNNNNAGCAGCAGGAGACTGCCATACTCAGCCTAACTTGAACATATGAGGCCTCAAAACTCATCTCCACAGTGACACACTTACTCCTACAAGGCCACACCTTGGGTTAGTGCCACTCACTATGGGCAGGACATTCAAATACATGGGACT
>69983 NS=132 contig=separate
ATGTGGCTCATAGGTGGCCTGGTTTTCATATAGATCACCCAGAGAATGCAGAGGGCATACTGTTTCTAACATGGATGCTATTGCCTGTTTTGACTCACTTACCCCTTGCAGGGTTGCCTTGCCTGGCTTCAGGGGATGAGCACGCGACGAGGGGTAATCTGCTTTTCTTGGGGGAAAGGGAAAGAGGGGAAGGAGGAGGAAAGGGGAGACTGGGAGGAGAGGAGGGAGGAAACACCATTGGACT
>69984 NS=44 contig=separate
TTGTGTCACCTTTTTATTTTATTTTTTCATAAGCCAAGGATTTTAATTCATGTTCTCCTTATCCTCAAGGATATAGTGCCATCAAACAGGATGTGGTTCACCTACCAGAGACCAAACCATTAAAGAAAATTAATTTTCCCNNNNNNNNNNGTGTTGGGGCTCATGAGCCCCTTCTCCCTTAATGTTGGAATGTTGACAGTCTTGATTTTTTTAAAAAAATCATCTCAGAACATCTCTTCCATCTTTCTTTTTCTTTTTTTTTAAATTGTTTAAAAAAGGCAGTCACATCTGACT
>69985 NS=57 contig=separate
GCATGATGTTGCTTGTCTGCAATCCCAGCACTTGGGAAGCTGAAATACAAAGACTGACAACTAGAGGACAGTCTGGGCCTCATGACATCCTGACCCAAAACCAACAGTAAGAATGGAGTCACTACTGTCCAAAAATAAAGNNNNNNNNNNTTATCTGACACTGTTTTCCAAATTTGGTTCATTCTTTTTATTTTTTGTTTATATTTGTTTCAGACAAAGATATGTTTTAGAAATTCTTACTTCAAGCCATAGCTGCTCCTGCTACATATGGTATGTTTTGGCGAACATCTGACT
>69986 NS=49 contig=separate
AGATGGAGTTCTTTCAAAGTGAGGAACACATTTCCTGTTGCTCTCCTAGCTGTGAGTGCAGGCCCCTCTATCTGCAAGAATTCTTTCCCATTATTTCTCACGTGGCCACTGCAACAGCACTGTGCAGCCATAGCAAATCTNNNNNNNNNNTGCTTTGCTCTCCTTCATCTGGGGAACTTCACCCACTCTCAGGTTTGTCTGCTTAGCTTAGGCTTACCTACGTATGCTCTCTAACTTAGTGGGAGCTAATGATCAGTCCTTAATGAGAAAAATCTTAGTTATGACCACTGGACT
>69987 NS=75 contig=overlapped:64
ACATGTCAGAACACAGTCTAAGAATGGAGTCATATGAGAATATGAGAATTTTGGGCGCTCATGGGAGAACGCCAAGAAAACAGGAGTCTCGTGACCTCAGTTTCTTCAAAACATGAAGTTGTCCTTGGAATGTATTTTCATGCTCCTCCCAGGTGGAGCAGATAGGAATGCATTCACTCCAGATAACTCGTTTTTGCTTGATACTTTTATTCATGTGACT
>69988 NS=119 contig=overlapped:17
TTGTGAGCTCTAGTGACACGCTGGCGAGGACGCCAGGCACCTGAGTCTTGGTGTGGGCAGCAAGAGTCTTTCAGTCAGAAAATTTTTTAAAAAGTCCATACTGACACAGATATCAGTGTGATGGTAGACAGAGGGGGATGTGATGATGGTGAAGTCAGATCTGTGTCTTTGAGACCTGGGATCTGAGGACCTGCAAGAATGGGGCGGTCTACAGTCAAATGCTGCAGACAACTTTACTTCAGTTTCAGTGTGCTCTTACACACGACT
>69989 NS=115 contig=separate
GTGTGAGGCTCTCGGTGTCAGTGAAGTAACTTCTTCCTGCGTAAAGCCTGTTAAGATTTCTGCAGAAAGTTTCCTCCATTTCTTTTCTATATGGTGTTTCCTGTGCTGTTCAGTCAATTCAGAGAAAAGCCCTTTTCAGGNNNNNNNNNNTCAGGGACAGGCACAACAGACAGACACAACACATAGACAGTCACACATACACACACACACACACACACAAAGCCATAGATGCAATACACAGTCATAGGTTCACACATACACACATACAACACACACATAGACTCACACACGACT
>69990 NS=124 contig=separate
CCATGACATCAGTGTCGGCGGAGGAAGTCCTGGTAAGGGTGGCGTTGCCCAGAGGTGTTGGTGAGAAGAGAGTGGTGTTCTTCAGTCTGGGGTGCATATAGCAATCAGATAAGACTCTCAAAAGAGCATTTACAATGCAANNNNNNNNNNAACCCCCAAAAGATGGCACGCGGTGCACCGCCACTCCTCTGTCTCCACGGTTGCTGACTCATGGGAAAGAATAGCATAATACATAATTCTCCTACATCTGGAGAGGAGAAAGAAAGTGTGCAACCCCCATAAATACATCCGACT
>69991 NS=54 contig=separate
TAGTGTGAGCGATTAGACGCCTCATAACCCTCTCTCCGCTCCATGTCTGTTGCAGGCGATGGACCACATGTCTCCCAGGCTGAGAGCCTTCCTCTCTGAACCCATGGGGGAAAAGGATGTGGCCTGGGTGGATGGAATCANNNNNNNNNNGCATTGTTTTTTTTCCTTCTTTAACTCCTCTAACCTGTCTTCCGCTAGTCCTGCCAGATGGCAGCCCCTGTCACGCGTCCCAGTTGAGTGGCCGTCAGAGAAAAAAGCTGCCACTTGGCAGGGTGCCACGGACTTCACCGGACT
>69992 NS=106 contig=overlapped:24
CTGTGCGCACGCGCAGGGGCCACGCTGTGTATGTCAAAGATAGCTTACAGAGGTTGGGGGACAACTTCAAGCTTTGGTCCTCACCTTCCACCTTGTTTGAGACAGCGTCTCTCCCTGTAATAGATATCAGGCTAACTGACTCAGAAGCTTTCAAGAATTTTCTAGTCACTGTAGAGTGCTGGGACCTCAGAGGCCTACACTACTGCCTCTGGCATTTTTGTATGGGTTCAAGGAAACTAAACTGAAGTCCTCATGCGACT
>69993 NS=101 contig=separate
TCATGCTCTTGTCTCCCTTGCCTGCTGCCACGGGGCAGGGCCTGAAAAGGAGCCCATGCCCTGTTTCAGACTGCACCTTGGGTGATGGTAGGATTCACAGAAGGTGTGTTTGGCCAGATCTTTCTGCCTGTGCTGAGCATGCTCACTCAGGCTAGGGGCCGGGTAATTCCGTGAAAGAGCTTGCAGGGGCTGGCGGGTTTGGAAATAGGCCTTTGATGGAGAATGGGTCAGAGAGAGAAACCTGCATCCATGTCCAGCTAATGTTCACCACGTGGAGCCATGGCCCATGGGACT
>69994 NS=118 contig=separate
GAATGAATGAATGAATGAATGAATGAATGAATGACTCTTGGGGCTGGAGAGATTGCTTAGTGGTTAGGATTTACCTACTATTCTTGCAGAGAACCTGAGTTTGGTTCCCATCATCCATGTTGGGATGCACGTGACTTGTATCTANNNNNNNNNNACGCGTAACTCTCTTGCCTCCTGTGGCCTCTGTGGCACCTGGATTCACGTGCTCCCATCCACACTCAGACGACACTGAGTGCCTGTAGCTCTTCTAATGGTGACGTCATTGCCAACAGGACATTCCCACCATTTCCATTGGACT
>69995 NS=72 contig=separate
CCGTGGAAATCTCAGTATTCTATCCGGTGCTGATTGGCTGAGAGGTAGAATGATGTCATGAAACAGGTCAAGGCAAGTAATAGTTTCAAGAGCCATGTATCAAAAGGGCCAAGTGGACACCCTGCTTGAGAAAAAGGCTGAGCAGCCCTAGCCTCAATCTGGGCAGCAGAAATCACACAACCCAGAGATGACAGTTCCTGTTTCCAAGACTCTTAGTTCAGGAAAAGTGTCACATATTTCTTTCAAGTGGTCATTATCACAGATTTCATTAATATTTGTTAAATGCACAGGACT
>69996 NS=110 contig=separate
AGATGAGACAGGCGATGTGGCTTTCATTGCATAGGCCTAATAACTTGTTATTGGGGGGATGAGCTTTACCTTAAAAGCTGCCATCTGGGTAACACCTGTGTACCGAGATGTGTCATTTTGGTATACTTATGAATAACAGTNNNNNNNNNNTTTTTTTTAGGATAAGTAGGGGAAAATTGTATTGTTCCATTTGTTTTAAATATGTGTTTCACTTTATTGATGCTGTCTTCCTAAGAATGAATCACTGAAGCCAGTTTGGGCTCAGTCTTTTCATGAAGAGTAGTTCATCCGACT
>69997 NS=115 contig=separate
TCATGAAGCTTTATTCCAGTGCTAATGAAGATTCAGTGGCGAATATCTTCCAACAGTTTATGAAATCTAAATCTCAGTGCTGTGGAGGTTCAGTGTTACCACCGGGTACTTCTTGTAAAACAGACTGAACTCTGCGATGGNNNNNNNNNNCTTGACAGTCAATTTTGTGCCTCATTCGCAAATGTAGCGCTTTGTGTGAAGTAGTTTGCTATCGACTTTACAAATCCTAATGAAGTGCTTTGCCTCCCTTCAGGTTTCAGTGGGGAAGGCTTTCAAATGTATTTCCATTTGACT
>69998 NS=97 contig=overlapped:119
GGATGGGACAAACAGGAAAACCTCTGGCGCTCAGCATGAAGCCAGTCTGTCTAGTCAGTGAGCTGTGGTTCCGTGGGAGACCCTGTCCCCCACCCCAAAAATAAGGTGGAGAGGGACTGAGGAAGATGTTGACCTCTGTCCTCTTTACACACCACACACATGACT
>69999 NS=94 contig=separate
CTGTGAGTACTTACAAATTGAATATGCTTTGCCTGACTACTCTCCGATTATTGACATTCTTCACAATGATAGGAGAGACTGTCAAATATGGATTATTCACATCTCACATTTTCAATGTCGTTAAGAAAACATACCATTAANNNNNNNNNNTTGGCAGTGAGGATGGGACACAGGTGTCATGGTGCATCCTTTAGGAATTGGTCCTTTCCTTCTACCATGTGGGTTGTTGCAAGCAAACTCTGAGTGTTCACCTATTAAGTCATCTCAGTCAGTGACCTCCTTAGGCATTTGACT
>70000 NS=128 contig=overlapped:24
GTGTGGCAACATCAACTGCTCAGGACATTCATTCCGTGCCTATAGGTCTCATCAACAGGCATGTGGGCGAGACTGCGACGTCTATTTGGGAAAGAGAATGTGGATGGCAGAGACTCCAAAGAGAGGAAGAAGGCAGTTGGCCTCCCATCTCATTTTAAAATATCAAGAAAGAAGTTGTCCTGGGGAAGGCACAGTGAGTCCTGGTCAGGGGGTGGGGAGCTTTCTAGAGGAGGTGGGCTTGAGGTGGGAGCCACAGGACT
>70001 NS=44 contig=separate
TTGTGCAAATTCTGCATTGCCACGCTTTTTCTCTGAACTGAGTTGAGCAGTTAGTCAGAACCAATGGTCTTCCGTCTTGCCAGGTGTGATTGCGGCTGGCTACTACTGTACCCAGCGGGGCTTCTCCGAGGAAGTGCAGGNNNNNNNNNNTGCTCCCAACACCTGCAAAGTTTCACTATGTGTTTAACCTTCGAGACCTCTCCAGGATCTGGCAGGGTATGCTGAACATCACTGCAGAGGTCATCAAAGACACAGATGTAAGTGAGAAGACAGAAAAACAGTTCACATTGGACT
>70002 NS=135 contig=separate
CAGTGGACAGGCCTCCTGGATCAGTGGTTCTTAATCTTCCCAATGCGGTGATGCCTCAATACAGTTCCTCATGATTTGGTGACCTCCAACCATGAAATCATTTTTGTTGCCACTTCATAACTGTAAATTTGCTACTGTTATGAGNNNNNNNCCATGATGTGAATATCTGATATGCAGACAGTCTTAGGTGACCCCTGTGAAAGGACTGTTCGACGACCCCCCCCGAAAGGCGTCATGACCCACAGGTTGAGAGTGCTGTCCCAGATCAACTGACAAGACAATACCTCATAGGACT
>70003 NS=109 contig=separate
GTATGCTGATTGAATTTCTATATCCCCTCAAGCCAATCTTACGCTTTGCAAAGTTTTTAATGGAGTTAGAGTCAATAAATAACCATAAAATGTGCATTATTTCAATGTGAAAGTTTCATGTTTACTTGTCCATCGCAGGGGACACAATTCCTTTGGTTACATTATAGGGTTCTGTTATTGTATTCAGGTGGTGTGAGCAGTCCCACTGTGCACCCTGTCACTGTCACGCTTTTCTAATTCAGTCAGAAAACTGTGCCTCAGATTTTATATTTCTCTTCAACACCACACATGACT
>70004 NS=117 contig=overlapped:12
GAATGTAAGCGAAGATTCTTACATTCTTGGACCATCAACTGAGGCACTGATGGTGGTAGGAAGAAGGTGTGCCATCAAAAAGCCTAGACATTAGGGAGACAAAGACAAGGCAAGTCTCCCAAGGCCCCTTAGAACCAGTAGTCTTTACCTGGTGTGGCTGGCTTTGTCTATACCCCTGAGCACCACTGACTGGGCGAAGCACCGACGTCCAGCAGAATCCCCACATGCAGACAGTGGAGTCCATGGGGTGGCTCCTCTGAGCTGCATCAGACT
>70005 NS=129 contig=overlapped:25
GGATGTTAAGTCAAAGAAAAGGTGGGTAATAAATAGCTATTTAGGAGACAAAGAGCCCAAGATAATATGGCTGTGGTCCCACTCTCCACAACCATTAAGTTGTAGTGAGTCAGTCAGCTTCATAGAGGGTTCAGTGTAAGTGTGGTTTCTTTCTGAGAAATTTGGAACCACTGAGCTTTGAACCTTTTCCCCAGCTCTGGCCCACCTCCTTCTTTGGGAATTCTCTCCTTCTTAATGAACTGTCCCTGTGTCCATCCGACT
>70006 NS=73 contig=separate
AAATGTTTGCCTTTTGGGGGCCATAGTGTGATGCCTTGGTTACCTGCGAGTGGCAGACATTCAGCTCCTTGTGATTGGTTAAAACTTCCTTGAGCATATGCTCAAGTTAGGTTGCACCTCATTATACAGCCACTCATACTNNNNNNNNNNCTTGAGAAAGCAGAATTAGTTGCTGATAGATTCAGGAATGGGGATAGACAATGTTCTGAACTCTGCCACTGACTGTGTGATCTGTAGCAGAAGACATCGTTTCTTGAGTCCTAGTCTCTTCATTTGAAAGGGAAGCATCTGACT
>70007 NS=129 contig=separate
CAGTGGAGACAGTTTTACAAGAGGGGTCTATGCTGTATGGGCCCTGCTCTGGATGAGGCATGCAGCTCTCCAAGGATTGCTAGACATTCTTACAGTGCAAAAATGGTACACTGGGAAAGGAGCATGCTCTGAGTGTTTGACCTGTGTTATGGGCTAATCTCAGACACTTTTCAGAAGTAACTAACTGTGAGGAGCTCTACATCAAATTGGAAGCAGCAGAATTTCCCTCTTTGAAAATAGGGAGGGTGTAAGCATGGTATGACTCTGAACCACCACGAATTCAGCCACAGGACT
>70008 NS=43 contig=separate
GCATGTCAAGTATTTCACTTACTGGACTGTCTTCCTAGCCCCTGTCTTGGCTTTTTAAGATAAAACATTTCTGAGAATGCAGAAACGAGAATATTCAGTAAATTAAGTAAGTAATAGTCAATCTCAGTACACCTTCTCAANNNNNNNNNNCCCAATCAGATATGCTTAACTCATGAATGCACCGACATTCCAGTTTGGATATTGACTTTTGTCTATGAACGTTTATTGAGTAACTGCATGACCACATGTGTCTGAGCACTGGCTGTGGGTTAGATGTGTGGTCAGCACCTGACT
>70009 NS=117 contig=overlapped:21
CTGTGTGCCTGAATGCTGTCTTGTGAGTTTTTCCCTGTGTGTCTGTCTGAATGTGTATGTGTGTGTGTGTGTCTGTCGCTAAGAAAGGGCTTTGCTCTGTATTTGTTGAGTACCATAGAAAGGAAGGGGATACTTTATAGAAATCTGCAATAGACTTTACAAGGGATAAAGCTGCAGAAACCAACTGACCCCAGTTGACCCAGATAACAAACAGCATTATGAACCTCACTGTTTATCAAGTAGGATCTGTGTGTTGCATTTGACT
>70010 NS=84 contig=overlapped:89
AAATGCCAAGTGGGCATGGACACCCATCTATAATTTGAGCCTCAGAACGTGGAGACTGGGGTTCCCCAGAAACAGCTGACCAACAACACTAGCTATATTGGCAAGCCCTGGAGTTGACTAAAACAGCCTGACTCACTGAAGGGTAAACCAAAATCCTTCCTACTATCAACCTTGGGTCTCCACATGCACGTGACT
>70011 NS=128 contig=separate
AAATGTTGATTAACTTGATCATCAACCAAAGCAGCTGTGAGTTCACGTTTGTAGCAGTCATGTTGTGTCCAGAAGACATCCTTTCACTACTCTGGTCTTTCTCAACCTCTGGCTCTTACAATTTTTTACTGCTGTACCCAANNNNNNNNNGTCATGGAGGGATGGATGTGATACAGATATTCCATTTATGGCTGAGCATTTCACAGACACTTTGATTGTTTGTTTCTATGCTAACCACCATCCAATCCACGCAAAACATGAATTCTCAACTTTAATGTTTCCTTTCATCAGACT
>70012 NS=119 contig=separate
ACATGCTCTTTGCTTGTTATGTGTAGGAGTATGGGAGTAGCTAGAGGAGATTCAAATAAAGGAACTATTTGGAAGAACTGAAGGCTGAGCCTGTGGGTATGAGCTGAAGATTTCTGTGGGAGGGTCTCAAATGATCCCTTNNNNNNNNNNTCAATTTTCCCTCTTGTAAGCTGTGATGGATTTGGTTCTCGCAACTGTTCCCAACAGTGCAGTGAACATGCAAAGCCTAAGTTGAGGAGTGCAGGGATGCAGGGAAGGGAGGCGTACGGAGAGACAACCTCCTCCCACAGGACT
>70013 NS=114 contig=separate
AAATGTCAAAACTACTTTAGAAATACAAACATAAGGCAGTTTGTGGAACTGCAGAAAGACAGCAGAATAAACAGACGAACAACACCACGTTTTGTAAACAGGTCAATGATATGTAGCTACATAGCTAATTGGGTTGCTTTNNNNNNNNNNTTTATGTACTTAGTATCTATTAAATCAACTAAAAACATATCAAGTGAAAAGGTAAGAAGATCAGTTTCCCCATCCAGTTATGATACAGTTGCAATCCAGTAGCAGGAAGCTGAGGGTGATGTTTTTTCATAATTTCATAGGACT
>70014 NS=125 contig=separate
AAATGCAAAATGTCAGGAGTCAATGGTTCTATTCATGCCACACCTCCTAACATCTGTATCACTTTGATAGGAATCCCATAGCCTCCTAAGCTTTTCATCCCCAAATCTCTCTTCTCCAAACCATTAGCAATCAGAAGACTGCTTCGAGACTGCAGCTCACATGCTGCATCCCTGGGACAGACAGGGAATGGTCCATGCCATTTCACGTGAACATGTAAGACAAACAAAATTGTGTTATGGGAGAAGCACCTGAGTTGTGGAAGCTGTGACAGAAAGTTTGGAGTTCATCTGACT
>70015 NS=94 contig=overlapped:38
TAATGTTTTTACCATACTCCATACTTAGCATCCCTTCAGACATGTGTGAGTACTTTCCTTCCTTGAGATAAACTGCTGCTGACAGATTCCTTCAACTATGGAAACTGATGACCTGAGGACAAGAGAAAGATAAAATTTTGAGAAGCTAAGGGATTCATCACAACAGACCATTGAAAACCTTCTGTAGGCACTTAACTTCCTCCCATGTCAGATGTGCTTAGGTTTGGCAATGCAAATCATCCGACT
>70016 NS=115 contig=overlapped:14
GGATGCAGAAGAGGGAAAAGCCAGGGCAGAGAAAAGCCACAGTGGGATGTCAGTCTAATGGGCCACATAGGGCCTTGGAAGACAGCACCTTGAGGAAGCCTGCCAGTAGAGAAGGGCAAGACAGAAAGGACTGGTCTAAACATGCAAACCCAGCACTGACAAGAGAGCTCTGTAACAGTTCCCAAGTTCTTCAACAGGTGACAAATAGCATCGAAGGGGCAGATGATCCAACCTTGTATTCAGGAAGGCTGTATATAGATACACACGACT
>70017 NS=96 contig=overlapped:74
TTGTGCTGCGGAATCCGGCCTGTACCACAGTGTACCGTACATTTGTCCCACGTGGACTCTGAATTCTACTGTAGCATATAGTGGATTTATGCTGCGTCAAATCTGGCCTATACTGCATTGCGTGTATTTGTACCACACAGAATCTGGCCTAGTCCGTGGTAGATCATGTTTTTGTGCTGTGAGGTACCTGGCCTAGACCCACACATGACT
>70018 NS=117 contig=separate
CAATGACCACCATAGCAAAATAACTCCAAGCATACAATAATGACAGTCATATCCTGAAGGTAACCAAGAGCTATGTAATTGTGTTTGAACCCCATTGCATGAGACTGAATCCATTTCAGGTACTGTACATCTAGCCAACTNNNNNNNNNNGATAATGGAAGCTAGAGGATAGTCTACCAGTGATATTTTGCTAAACTAGGATATTTCTAATTTTATTTCTAAGCACTAATGCTTATATGTACAGGTACTTGTAGCACACACCTCTTATCAAAGATACTACTTTTGCATCAGACT
>70019 NS=116 contig=overlapped:10
GCATGGTGCAATGATAGCCTGTAATATCACTATCATTCAGAGAGTTTCAGGTCCCTCCCTGGGAAGGAGGGCAAGAGTGCAGGCATGACCTGGGTAGTGCTTGGCACTTTATTGATGCGGAGTAAAGGGGAAAAAAAATCTTTTAGCTGACTCATTGTCCTAAGGTCTTGCCACCTGCAACTCCCTTGCCTGACCTTCCCAAGAACAGGAAGCCTCACCTCGTGTTTTAAAATTGTAGTTATGTGTGTGGTTGTCTGCCTACCTGCATTTGACT
>70020 NS=107 contig=separate
TTATGGCATTGCTTTCCTTTTATAAGTTGGTGAAGGCTTTTGATAATTATCTATTCAATTCTTTATTTCTGGGGTAGTGAAAACATGATTTTTCCTCATATTCAGATGGCCTGCTCTCTGTACTCAGTTTTCATGCTGGCANNNNNNNNNAGATGTGGAGCTTGGGATCATAGTGCAAAGCCAGTAGTCACCTGTTTTGTGGGACGTCACAGAGCCATCCTTTTGCTAGTGTCATGGTGGTTCTTGACAGAGTCATTATGGTCAATGTGCGAGCCATATTGGGCACCATCAGACT
>70021 NS=65 contig=separate
TGATGTCACAATGCTGTTGTGACATCCTAATAGTATCATTGTGATATCATCATGCCGTTATGACTTGACAGTTTTACATTGTGACATCATAATACAATAGTGATGTCACAACAGTCCTATTGTGATAATACCATTCAATTGTTATGGAAGTCACAATAAAACCAGTGAGATGTCACTATGAGATTGTGATGTCCCACTAGAACCATTGTGTTGTCAAAATTCTCTTGCGAAATCACATTAGTAGCATTGTGTTGTCACAATCTGTTTCTGATATCCCAATAGTACCATTGGACT
>70022 NS=118 contig=separate
ATATGTCAACATGTATACACATATATCCAACACATGTGTATATGTTCACATATGTTTTCCTAGAAGTGAAAAGATCTATGTAACTTCCTTTAAGATTTATGTAGGTGTGTGGACCCTCTTTGCATTAAAGAAAAAAAAAAACCTNNNNNNCCTTAAGCCTGCACTTTCAGCAATCCCCCTTCCCTGCCGTTCTCTCACCCCTCTCCCCTGTGAGGAAGGGTAACTGTGGGAAGACTAGACAGGCCATACTCCCAGCATGGAAGCTCCCTGTGCTCCTCTCTGAAGCATGGGACT
>70023 NS=119 contig=separate
GAATGGACTTATCAGCCATCAGGCATGGATGGAGAAAGTGGTTCAGCTCTTGCTGCTCAACTGTTGACTACTGATAGATTCAGGGAGAAAAGGAGACATTGTCTTCAGTTCTGTACCTTGACTCCACTAGCTCCAAGGGACATTTTCAAGCACAAAACCAAATCAAAAGTCATGAATCTGGGACAAGGTCTGGTGGCAATGTATGGAGGGTTGGATGGGGGAGAGGAGATGAGAGAGGAATCTCCCTAGAGGATTCTAGGAAAGAGAGCATCGGAATACACTGCACACAGGACT
>70024 NS=62 contig=overlapped:14
GCATGCAGTGTCCATACTTTAGAAGAGGGTGTTGATCACTTGAAACTGGAGTTACAGACAGTTGTGGGCTGCCATGTGGGTACTGGGAAACAAGTCTCTGTCCTCTGCAAGAGCAGTAGGTACAAGTGCTCTTAATTGCTGAGCCATTTCTCTAGCACCAATGCTTTAAACATCTTAGTATAACATTTTAGAAAAGGAAAATATGGGGCTGAAGTTAAGAGCACTGGCTACTCTTCTAAAGGACCTGGGTTCGATTCTCAGCACCCGACT
>70025 NS=73 contig=separate
CTGTGCTCGGAGACCACAGACAGCACTCAGTGCCACCCTGGGGGCCATTGGACAGAGCAAAACTGACAACAAAACACCCCCAACGGGCAGGATATGGAATTCAGTGTTCAATGCTTGCCTCTGAAAATCTGGAACAAGAANNNNNNNNNNAGCAGGAACTTGTGAATGTGGCAATTGACGGTTTTCACTTTGCTCATGTCTGCAGGAGATGAGTAAGGAACTCTGGGTAGAATCTGAGCTTTCAAACAAAGCTGAGTATGTGGGCTAATGTGCAAGTATAGAACTCATCAGACT
>70026 NS=129 contig=separate
AGATGCCACTGACATAATACATCTGAAACTCAGAAGACACAGAAAATGACCCAAGACATCCTTCAGATGGAGTCAGAATACTCTAAGGTAAGTCAGAGAGATTTAAAGAATGACAGAGATCCAACTTGCCAGGGCAGGGTNNNNNNNNNNCAAGATAAGAAATATTGTAGCCCTCACCAAACTCCACAACCCAAGTTACTGAAATCTCAAATGACGGAATTCAGTTCAAATTTTGAATGATCTTAGAAGCAGATAATACCTGAATGGTGTTACTACATTTATGAACATCAGACT
>70027 NS=101 contig=separate
AAGTGTTTATAATTCCCAAATTTTTATCCTTGGCCCCATTGCCATCTGAACTATCTAACTTATATATTCAACAGATTACAGGAAAGGGAACCAACCTCAAATTGTGCACATCTAAACCTTAATAACTTTCTGCTCCTTCANNNNNNNNNNGTAGCTGCTTTCAACTGTTCAGGCCACAGGGGCCAAGGTGGTAAATGTCCCATTTCCTGTGCCACCTGATGTCCAATCTTTCAATAAATGCTACAGCCTCTACCTTTAGAATGTGTAGAATGTTCACCTTAATATCACTGGACT
>70028 NS=131 contig=overlapped:79
TAATGCTTCAGAGGAGGACAGAAAAGTGTGCACTGAGATTGGAAATAATACTCAGGCATGTGTTGACCTGCAGCTCTGCTCCTTTGTTGATGCCAGAAAGGTTCACCTTACGTGCATTTTCTGCAGCTAGTGAGCATTACTCACTGCTCACTATATGTGCCTTATATCCAATTGCACGTAATTGGTGGTGTCCTGTCATCTGACT
>70029 NS=7 contig=separate
AAGTGCCATGGTAGGTGTATAGAGATCAGAGATTAGACAACTTGCAGCAATTGGTTTTCTCCTTTTACTGTGTAGGTCCATGGGATAAAATTCAGATTGTTAGGTTTGCTGGAAAACACATCTCACTGATGAGCCATTTCNNNNNNNNNNAAATATGAATTATAAAGAAACAAGAATCTTAGGTTATAGAATTCCACACCCCTATACATCTCCATCAGTAGGCAGAAGCTTATAATTATATGAAGCACACAATACCTTATTAAATATGAGTAACTTCTAGAAAGTCACACGAC
>70030 NS=118 contig=separate
CCATGCTATCCGTAGCAGCCAAAATGTGGAAGCACTCCAAATGCCTGTTAGCTGATGGTTGAAGATCATTTACATATTAGAACACTACTGGTAATCAAAAAGAATAAAGTACTTACACATGATGAACCTTGAAATTACTANNNNNNNNNNAAGATGACAGACACAAAAGGTCACAAATTATATGATCAAATTGACATTAAATCTTCAACTATAGGAAATCCAGAGATAGGGAGTGGATTAGTGTAAGTAGAAAGGAGAAAAAAGTTGAGAATAATTGTTAATGCCCACAGGACT
>70031 NS=26 contig=separate
TTGTGTGTGTATCCCGACACAATAGCTGACCAAGAATTGTTCTCTCTCTTTTTTAACTTTAGAGGTCTTCTTGTCACTGTTTTAAGGAGGAAATGCACCAGTGACACGTGGCGAGAGTATCATTTTATGCTTTTTGCAGTATNNNNNNNNNNGCCTTGGGCTGCCCAGTGGTGACATCAGGAACCCCACTTCAGCTAAGGCCTGGCCTGCTAGGCAGAGTAGCCTGAGGACTTGTGTTCCGCTCGTGGGACCCCTGGACAGGCAGAAGGAAAGAAATCGTCCCTTTACACGCGACT
>70032 NS=121 contig=separate
GAGTGAGACCTCATTTGAAAACAGGGATCAGAATAATATAAAGCCATTATGGAAGGCTGTATTCCAGGATGATTTGGGGAGGCTCCAGAGACAAAGATGCATAAAGGGAAGCTGGTGTTGAAGAGACAGTGGTTCTCATGNNNNNNNNNNGAGCCTGGAGCACTGAGGGAGCAGGCATGGAATGGGCATAGGACAGTCTCAGGAGTGCTTTCTAAAAACCAATGGTTTTATACTATTCATGAGGACAGCAAAAGATCACCTGGTTTATTTTGTTCCACAAATGTTCATATGACT
>70033 NS=117 contig=overlapped:8
GTGTGGAAGTCTGAGGACAACTTTCAGGGCCTTAGGGAATACAAGCGTGTGCAGCCATATCTAACTTTTACGTGGGTGCTGGGGACTGAACCCACGTCCTCATCAGTAGGCGTGCGATAGGCCTCCTTTACCGACTGAGCCATCCCCTCAGGCTCTGTTGCTCTAACTTTCTGAGAAACAAGTCAAACGTTAAGAAAAGATGGTGGACTGTGACTGCCCACAGCCACCCACCTTCCGACCCCTACCATGAAGGTTCACTTTTAGATCCACGTGACT
>70034 NS=123 contig=overlapped:10
CCATGCTCTCCGGGGCCTTTTGCACAAGGTACTGTATCTGCCACTCATTCAATCCAAGATAAGCCTATTAATTAAGCTCATGTCTACAGGTGCAGTCTATGCAGCTGTAATTTTCCACTCTGAGTTATCTGAAAACTCACAGATGGTCTCTTGGTTTAACATGTTTTCATAACATCAAAGAAAGACACGGTCTGAGTTCCAGGTCGAAGGAGAGTTGATCTGCTAATCAAGTCAACAGGCATTTATCCCGTGCCTGCTTGACGGTCATGTGACT
>70035 NS=117 contig=separate
AAGTGTAGGAGCTAATGGGAGCTGTTCTCATTCAAACCATCCAGGGTGGTTAAATGGGATAGACAGCAAAAGATGCCGGGGAGCCCGGTAGGCAGCGCCCACTGCCATAACACTGCAAGTTCCGCCTACAGCAACTAGACCAAGAAATTNTTCTCTCCCATGGTGCTCCTAAATTAACACAGCAGAAGGTTGGTGAGAAGAGCCAGACTGATGGCTCGCTCTTCCTGCTTTGCTCTTGGTTTCTGTCCCTGGGTGAGGGCTTTCATAGTGAGGACACAGAGGCAACATATGACT
>70036 NS=77 contig=separate
CCATGTCAGCTTTCATACCTGGAGACACTTTCAACCTGGGATTCCCAGTGGCCCCATCAGGCTGGGACTCAGACAGGTGAGTCACACTGTTTTTCTGTCCTCCATGTCTCCATTTTCACTCTCAGCCTTATAACAACTGGNNNNNNNNNNAAAGTTCTTAACTGATGTAGTTTTCTGCAAAGTTTGGTTATTGATTTCATTAAGAATAAAAGACACGTGGTATAGGAGAGATGAGTCACTAGTTAAGAGAATTTGCTGCTCTTGCAGAGGACCTTCAGTTTCCAGCACCTGACT
>70037 NS=117 contig=overlapped:10
GGATGCCGTTTGTCACAACTCATTGTTATTTCTGGGTCTTTTCTCATCCATGACAAGCGCGATAATTGCAAGATAACCGTGAAGTTCAAGGGTCAGTGTGCCACATGAGGGGGAAGGCACAGAGCTGGAGGCTTTACTCTGCTTCGTTGGCTATACTGCATCCAAGGAGCAGAGGGACTGGCAAAAAATGAGTACATCTGGAATTCAAAGTATCATATACGTTTTAAGGACTGAACGGGCATCTGTCATTCTGTCATGTGAAGTGCACTTGACT
>70038 NS=110 contig=separate
GTGTGTCCATGGGTGCCTCATGTAAAAACTGATGTGCATATATCACACACGCACACACACACAGACAGACACACATGAAAGGTAACAAAGAGGAAAGGATCAATATCAGATTCATAGATTGAAAGGGCCTATAGAAAGTGGAGNNNNNNNNNNAGGACAGCGGTACCAGACTCCAGGTGTTGGCAAGTGGATGTTCCAGGGTGAACAGGTCAAATCCCAAGAAACTGAGTTCCAGAAGTTATCAGAAGCTAACACCCACAGAGTGTAGTTAAAGAGCAAGAAGGGCTTCATGGGACT
>70039 NS=116 contig=separate
TAGTGCAAAGGTTCTTTGTAAATGCAATTAATGTCTAAATCTATAGGCATTTACTCTCCATAATATACATGTGACTCATTTAATCCCTTCTCTACACTCCAAGTCTGTCAGCAGATTTTGGAGTCACAAGGCTCCAGTCANNNNNNNNNNTTTTCTCTCCTCTCTCTCTAAATCTGTGATACATTTTATAATCCCAATCAGCAAGGGGAAAGTCCTCACACAGTTCTCATCATCAGTTCATAAATATCAAAATCTCTGTGGCCTTGATTGCCACAGAGAAAAACACATAGGACT
>70040 NS=75 contig=separate
CAGTGAGTGTGTGGTATCACGTTGTGGTTTCATGTGTATCCCCCATGACTGAAAACGCTGAGCAACTTCTCATGTTTATTTTCCTTTTGGAAACTGTCTTTTGTAAACTGCCTAGTCAAGTCATTGTGCATTTTTTTTTANNNNNNNNNNGTGTGTGTTTGTGAGCATGATGAATGTGTGGGTATGTTTGCCATTGTTCACATGTAGAGGTCAGAGGATCACTTTGTGGAGTTGCTTCTCTCCTTCTGCCTTTATGTGGGTTCTGTACTCAGGTTGGCAGGCTTACATAGGACT
>70041 NS=17 contig=separate
AGGTGCAGGTCAAGGAGTGTGGACTCTTTTGTGGTAGTATGGAGGAAGCCCAGGGAGCTATGGTGATGCATAAGAGGAAGACCAAGGTTCAATACATCGGTGGCAGGGCTGGATTGCAAACTCAGATCTTTAGTTGTGATNNNNNNNNNNTTTGGGACTAGAGTGTAGATATTACTGTGGTAGTAAACAAATTTACATGTGGCAGGTTATTATGCCATGGCCAAACAAGTTCTCAGTGCCTTGGAAGGAAGCAGACTTTGTCCCTGTTCATTTCTGGCTTCAGGCCATTTGACT
>70042 NS=90 contig=separate
TAATGAGTCAAAACTTTCCTAGAATGATAATCAAGATCACTAAAAAAAAAACTTTACAACTAACCTGTCAAGACCTTCCCATTGATGCAATAGTGGCATAAGTGGCATGGCAGTAACCAAAAGCTTTCTGATTGAATTTAANNNNNNNNNNAGTTCACAAGATGAAACACATACCTGGCGCCATTGTTGGGATAAAGAACCGGTGGCTATGTAGGTCAAAGACCTTAGAGAGGCACTTATTGCTATTATTCTGCCAAGTGAATACAGCAATGCCAACTTCTAGTGGCATTGGACT
>70043 NS=108 contig=separate
TTATGCTGAGTCTTATTTGCTGATCATCATATAAAGGACCCAGCTACATTTCTGTAGTTGAGATAACAGCATCACCGCAAGCAGCTTGAGGAGGAAAGGGTTTATCTCAGTTTTCATACCTTAGACCATCATGGAGGGAAGCTAAAGCAGACTACTCTCCAGCTTGCTGTGAGGCCCACATTCATCTATCTTTCTTACACAGATCAGGCCTACCTACCTAGGGATGGCGCCACCTACAGTGGGTTGGGCCCTGCTATATCCGTTAGCAGTCAAGAAAGTGCCCTTCACAGGACT
>70044 NS=124 contig=overlapped:114
TCATGTGTTTAGCATACTACATTAAGTGTGTAACTCTGAAAACTGATATGAAATAATGTACATAGCCATAAAAGGAGGAGACGGCAGCAGTTCCTGAAGCCTCAGGTGGGGCTGCTGATGACTGATTTATCTATATGAAGTTAGTTTGTGAGCTCCAGCACCATATGACT
>70045 NS=56 contig=separate
GAATGCAGTGTAAGAGATTTTGTGGAATAAATAATCTTTTACTTTTTTTTCACAAACAAATATATCAAACATTCCAGCCTATAATTCAGCATTAACAGGAAGTCAAGACAGGAACTGCAGACAGGTAGCCACATCACATCNNNNNNNNNNTTACATATTTACCTGCTTACCCATTTGTGCTTATCCTTATTTTTCCTTAGATCAGAACCACCTTGACTAGGGAACAGCACTAATCATAGTAGGCTGGATATTCCCATATCAATTATATTAATTGAGACAATTCCCCATAGGACT
>70046 NS=57 contig=separate
ACATGCTCAGTTGGGATCAAGCCCTCAATGCACAGGCCTTTGGGAAGCACCTATCCAAACTGTAGAAGTATACTGGATTCTATTGTATTCATATGCACTAACTCATTTAGTCTTTCTGAGGATCCTATCAGCTTGACACANNNNNNNNNNAAATTCTCTGTGGAAAGGCTCAGTAGGATGTTTCAAGCTTAATGGAGCAACACTTTCCAGGAGAGGGGGCCTTTCTAGACTGATGTTATAAGCCACATTAGTCAGTAAATCTGTTGCAGACACAGAGGGAATGACCACAGGACT
>70047 NS=109 contig=overlapped:9
AAGTGTCTTAACACTCGGTATCTTTTGTACTCAAGTGTTTTTACATTTAAAACTGCTTTTGCTGACATCTCCAGGTGTGTGTGCCATTTCCTCCTTGCCTTTTCCACACTGCCTCCTTTCACAACACTGACCACCCTCCCTTAGCAACTTCAGTAAATTACAAGACTCATATTTTCTTAAGACTAGTAAGAAAGAAAGTTGCAAGCAAGAAAATGCAATAGAAACACTCTCAAAATGCTACTGAAGAAAACGGGAAAGGGGCATTGCATTCGACT
>70048 NS=129 contig=overlapped:15
GAGTGGAACTTATCTTCCTGGGTCTGTGTTAGATAACCTTGTATAATGCCGGGAGCCAAAGCTGTCTACGGAGGCCAAAGCCAAAGCTATCTAGTGGAGACAAAGGTAGTTACTGAAGCCAAAGCCAAGTAGAGAGCAAAGGTCATTTAGTGGAGACCTAAAGCCCATTTAGTGAAAGAGTTATCTAAGACCCTAAATCATGGGTGATAGATTGTGAGGACATCTGTCTGTTAGAGCATCCGTAAGATATCTTAAGAAAACATCCGACT
>70049 NS=103 contig=separate
TAATGGTATAGCAATTTTGTGTAGTTATGGCAACAATTATATGTCAGCAACATGTTTGCTTCATGACTGTTCATCATATCTATTCTCGAACGCCATCTTCGTCAGGAGGCATTGCCTTCTCTTACAGAGGAAAGAGGCACNNNNNNNNNNAATGATATAACAGATCGGGGGCTAGTGAAACTTGGAAGTTGACAAAGTTAACCACAGACTTCATGCCAGCTCCCTGCTTAGTAAGAAGCAATGCTGCCGTATGCACTTGTATCTTCCTCAGTGCTGTGACCTTTGCACTAGACT
>70050 NS=88 contig=overlapped:34
GTATGCAATGCACGGAGAGACCAGAAGAGAGAATCCGATTCTCTGAACGGGACTGGCAGGTGGTTGAGAGCCACCCCAGGTGAGATCCGGGGAGTCTTCAGGCCGTCTCTCCAGGCCCTGCTGTAGGTACAGAACTGTTGGCAATGGTTGCCTTCTCCTCTCCTTGCCTGGTATCATTGCTGTCACAGAAGCTTCCTGAATTTGCCGTGGCTTGCTGTGAAGAGCAGAGTGGCCGTGCGCTCACAGGACT
>70051 NS=125 contig=separate
CAGTGGAGGAATCCTATAGATGCAAATCCAACAGAGAAACTTCCTATTGTGAAAGCACCATAAATCAAGAGGACCTAATAAACATCCACATTCTGCTAATAGTCCATTCAACAGCTGCACAGCCAACACCCTTCTCAGCCACCNNNNNNNCAAGAAAAGTTCCTAAACGAGCATCTGTAAAACCACAAAGCAAGTCTTAGCCACAGAAGAATCAGAATAACTCTCCTAGCCCTTCATGTTAGAGTGGAATAAAATGAAAAATCAATAGCAAGGAAAATGGCAAACCACATGACT
>70052 NS=116 contig=overlapped:11
CCATGAAAGCAGAAGGCATACCAGGTGGGAAGTGGCTATGAGAAGCTTACCGACCTAAGGAATAGGAGCTGGCACGATGTAGGCATCAAGTCAGTATTTGCTCAACAAATTAATGAAAGTTTTAGCTCTTTCAGCACTATCAGGAAAAACACCTCGCTTAGTAATAAATCATCACCTGGGGTCTGCACTGAAGCACCGGTTGCTGTTGATTTTTATATCAGTACTCCTTTTAAGTATTCCTTAAACACAGGTCTCATTCTGAATACATTGGACT
>70053 NS=112 contig=overlapped:85
CAGTGCAGGCTGTGGGACAGATTTACTTGGCTCAGGCAAACCAGGCCCCACATCTCATTTTGAAAAAGGAGAAATGATTAAATACTTTGGTCAGCCACCAGCAACTGTAACTCAAGGAGCTGACATATGAGCTTAGCTTAAATCATCTACCTTTCATTCCCCTATCAAAAACGATTAGTACAGAAATCATCACAGGACT
>70054 NS=118 contig=separate
ATGTGACTTCACTGCTTCTTCAGGTAACAGAACCAACAAAAAAACCAAAGAAATTTAGAAGCAAATTATTGAGTCAGAAGTCGACAAATAGGTGATGTTCTTAATTTAAATTAAACTACTCTCCAAAAAGGTGCTACAAANNNNNNNNNNTTTCTACTTTAGAAATATTTAAAACATGAACACACACACACACCACATACAGAGACACACAAACAAGAAAATGAATAAGCATACACAGTGAAACATAAAGACACATACACAAAGGTACACACACATACTTACATACATATGACT
>70055 NS=117 contig=separate
CTGTGTGGAATAAGTAATCACATTCACACACGATGCCAACGAGTGCAGATAATAGCAACACGTAATAACCAATTAAGTGTGCTATTCAGTGATGCTCTCCTTCTTGCCCTGAAGTTGATGTGTGATAAAAACAACTCTTCNNNNNNNNNNTGTTAGGTATTCCTGTCAGACAGAAATGTTCTATAATTGAGAATTTTATATTTGTCTAATGAGAAACTGAAATATACAAGCAAAGACTAAAGAAAACCGTGTCAAGGAATCCAAAAACTTGTTCTAATCGTATTTCACACGACT
>70056 NS=119 contig=separate
ACATGTCAGCTCACAACATTCCAATTTAAGGGACTCAGATGATCTCTCATGACTTCTGAAGGCAACTCTGTGCAAATGGTGTTTATATGTGCAACCAAGCACACAAACACACACAAAAAGGCAAAATAAACAATTCTTTCNNNNNNNNNNCTGTAGTAGCACAGACTTGTATTCTCATTCCAAGGAGGGCACCTGAGGCAAAGAAATCCGCTTAAAACCTGAATGGACTATGCACTACATAGTTGCAGCAACTTAATGAGACCTTGCAACAAAATGAAATCAAACCACTGGACT
>70057 NS=115 contig=separate
AGGTGCAGCTCCACAGTCCACTGCCCCTTTGAGGAGCCTGTCTAACTTGAACTTGTGCAGTTCTTGTACATACTGCCACAGTCTCTGTGAGTTCATATGTACATCAGTCCTATTGTGTCTGGAAAACACTGAATCCTTGGAGGCATTCACTCTTAATCTCATTCTCAATCTTTCTGCCTCCTCTTCTGCATAGATCCCTGAGCCTTGAGGGTTGAGGTTATAATGACTGTTTTGGTTGTCAACTTCTCTATGCCTGGAAATAACTAAAACCCAAAAATAGTGGAACATGTGACT
>70058 NS=97 contig=overlapped:94
TGGTGCCATCCTAGGATGGCCACATCATCATATTGGTTCTGTGAAATTCTGGGAGGCAGCTCTCCTGGTGTATGGGCATATTGGGATCCCTTCTGCCGCTATACCCACAATGGATTTGCTTTCTGGTCCACTGATCCATAGGCTTTCTACTCGACACTGGCAATTGGTGAGTTAAATGCTTCACTGGACT
>70059 NS=89 contig=overlapped:7
AGATGTAGCTGGTGTTTGTCATCAAGGGTGTTAGGACACTCTTTTTTAGCTGTGACCTTTCTTGACCTCGTCTTCCCTGAACTGCATGTGGAAGTGTTTTTATCAGGAGAGGCTGCACCCCCACAGGGTGGGATGAGGCAGTAGGAAGCTGTGTTTCCTCCATCTTGCCTGGTGGCCATACTGTACTTTAGTAGAGTAACTTTGAAGACTGGCATGTGAGCACCTTTGCCTTCTGTAACTTTAGAGGTCATCCGAGGCCCTGCTTAGACACAGGACT
>70060 NS=125 contig=overlapped:84
CAATGCACTGAAAACAACAGGTATCTCTGAACTGCCATGTTGGAGCAAACTCCTTAACAGAAGAGAGACACACACTATTAAGGGCTTTTCTCTCACTCATAAAACAAGTTACCCCATTCTTCTGAACATAGTGTGTTTTCTCTTTATGTCATGGTACAACGGCAGGCAGTGGTTTCTGATACTGTTACAGACATGGGACT
>70061 NS=133 contig=separate
ATGTGAGGCAGCTATGGCTGGAACTAATTTAGTGTATTTGGAGAATAGGAAAACAGGTTTTGCGGCTGCAGCATGATAAATAAAGGGCAAAGTGACTGAAATGTTGGAAAGAAGGCAAGGCCAGATGTTAGGAGGTCTTGNNNNNNNNNNAGCATCTGGAATGCTTTGGGGCAACGGCAATGTAATGAATCTTGTGCTTTAACAAAATTGTCATATGTGGAGAGCATCTTCTGGGAAAAGCTGCCTGAGACTACTGTCATTGGCAGCAAGATGGAGGGAAATTTACATTGGACT
>70062 NS=118 contig=separate
AGGTGCTAAACCATCCAGAGAGGGTAGGTAAGTGATATTCTCAAGAAATTTCCTTTGTGGTTGAATAACACCGTCTGCCTTCATTTGGTTTAGGATATAGTTTACCAGTAGTGTTGGCTCTTTATTCTGTGTGTTGATGAATCTCACTCACCATGTAAGGTTGTGAGCAAGTATTGACTTGGTTCAGGAGAGATGCTTAATTTACATGTGCCCCTTGCAGTCCATGTTTTCAAGGTGGGGTGTGGAGAATGTGGACCTCTATGCATACAGTTAAGCTCATCTGGGCATGGGACT
>70063 NS=102 contig=separate
GTGTGCACTCTCACAGAAGATTAAGGGAACACCCTGAGCAACCCATGTTCAGCCAAGCCTTCAGAGAATGGTCCCAGGTATGTGGAGAAGCAGCAACCCAGATCTCTTCCTCAATAGCAGGGTGGATGCTCAGACATGGANNNNNNNNNNACTCAGTGCAAGGACAGGTCAGGTACTCACACAAGCTCGTAGCTCTGGCCTTGGGCAGTCTGTCAGGTCCTTTCAGTTCAGCCTGCAGTGAGAATGATATGGCCTGCAGGTCATGTAAAGAAGCATTGTCATTTTCACAGGACT
>70064 NS=72 contig=separate
GAATGTAAGGACTTGAATCTTTTTGCTTCATTGCTGTATTCTCAGCATCCAGAATCATCTCTGGCATGAGTAGACCTTTGATACATGTTTATTTCCATATTCACAGCCTCCTCTCTGTTCCCATCTGCCCTCTGGATCTGNNNNNNNNNNCCTGGTCACATTGTGTGTGGAGACTACAGACTGTCAGCATGTATGTATGTCAGCATGTATGTACGACATTTATGCCTGTTAGAGCAGGTGTTCAAGGTAGGTTTGTTGAGTGAGCAATCACATTACTTTCTCTATCATGGGACT
>70065 NS=129 contig=separate
CCATGTCCACTTTCTGCATCTATGCTACCTTAAACTAGTTTTGTTATGTGTTTTGTAACAGCAACTAGAAGAGTGACTAACACACAGACAGGGCAAATGTCTTTAAGGTAGAAAAGGGACCTGAAAAACTCAAAGCCATGGCGCGTAGCAAGTCAGAGGTGCAGTAAGTGGGGAGACCTTCATGCAAGGGTACAGGACACTGGAGTACTTGCAGTTCTGACATGACTGGGTTCTGGAGAACTAGTGTCCAGCAAGGTGACCATACTTATTACTAATGCATTGCATCATTGGACT
>70066 NS=126 contig=separate
ATGTGATAAAATAACTGACAGAAGTAACTTAAGGGAGGAAGAGTTTATTTTGACTCACAGTTTGAGAGGACACAGTCCACAATGGCTGGGGAAGGATGGTGGCAAGGATGTGAGGGAGCTGCTTACATTGTGTCAGGAAGAAGAANNNNNAGAGATGAATTCTGGTGCTCAAGCACTTTAATTAAAGCGGGGGGTTGTTGTGCTGTCCACATTCAAGGTGGGTTTTTCTGCCTCAGTTAAATATTTCTGGAAACACCCACGTAGACACCATGGGCCCAGTGTTTCCATAGGACT
>70067 NS=108 contig=separate
TGATGGAGCAGCGGCAGAAGACACAGAAGCAAGTGAACAGTCTTTGGGACAAAAACTTGTGATTTGGGGAACAGATGTGAATGTAGTGACGTGCTAAGAACATTTTCAAAGATTCCTTCAATGTTTTACCAAACCTCTGGCNNNNNNNNNNAAAATGTTGGCATAGAGATTACTCAACCTTTGCACATGCAACGATTTGGACAGAGTGAATGTCACAGGCATATATCGAGCAGTACCTATTCGAATCAATCCAAGAGTGAGCAACTCGAAGTCTGTCTATAAAACTCACATGACT
>70068 NS=102 contig=overlapped:43
GCATGCATCCCACGGAGTGCACGTAGGGTCAAAGGACAGCTTGTGGGCACTGGTTCTCTCCATACATCACGGCTCTCAGGGATCACATGCAGTCAGGCTTGGCAGCAGGCACCTTGCCCACTGAGCCATCCCACTGGGTCTGAGGCAGAGTCTCACTACATAGCACAGGCTAGTCAGACCTGGAGACTTTTCTTTCTGCCTCAGCCTACCTAGGACTTAAATTACCGGTATGCACCAGACT
>70069 NS=133 contig=separate
TTATGTATTAGGAAATGACTGTGTTGTACAAAGGTGATGGCACACTGATTACATTCATAAGGTTTTTCTCCAGGGTTTTTTTTTTCTGTCTTCAGAGACTAGTCTGAAATGCATAAGACTTTATCATATTGGATATATTCATAAGATTTCTCTTTTATGTACTACCAGATGATTGTTCCGTACAAAGGCTTTACCACATTAGTTACATTCATAACGTTTCTCTCCAGTGAGTTCTTTTGTGTATTATGAAATTACTGTTACATACAAACGCTTTACCACACTGGTTACATTCGACT
>70070 NS=47 contig=overlapped:107
TGATGCCAGTCCAGGGAAGCCACAGAAATCCTCAGAGCAAGGGTGGCCTGTTCTGCCCTCCATACCGTCCTGCTTCCTCTGCTTCTCTGGCTTCCCCTTGCATATGTGGTACTCCCGGGTCAGACCCAGAAGGTCCAGTGTCCCCAGCCCCACTCAGGCCCGCTTCTTCACCCGACT
>70071 NS=91 contig=overlapped:81
TTATGCAAACAATAGCATTTGCTGAGGGAGAGAAGGCTCTTCCTTCCATGACCGGCCTGCAAGTTGTGCATGGAGCTGGGGGTGCAGCTTTCCTGAGTCATCTCCTAGGCCAAGATGGGCTTTTCCACATGTGGCTGTCTTTGAGTCCCTCACGTCCTGTGAATAGCCCCAGTGATATTCACATTTAATGGATGCATTCGACT
>70072 NS=110 contig=overlapped:8
GAGTGCCTTCTTGTGGACTACCTAAGACCTTCCTGGTAGTGGGAGTTGTGCATGCCCCAGGAGCACTGAGGAACTGGTTAGGTTAGCGAAGGAAGAGGCAGGGCTGCTGCCGGCTCTGCATCCATCCCGCTACCCTCCACAGCACTGAGCTTGCTTGTCCTAAACTGCCATCTGACCATGTCACTTCCTCTGCTCTAGAAACCTCCCCAAGGTTGCAGACGCTGACGGATTTGCCCCAGAGTCGGAGTAGCTGCCATCTGGAGATTCCACAGGACT
>70073 NS=120 contig=overlapped:101
ACATGGCTTCAGGCCTAGACCACAGATGTCAGTATTGACTTTAGTGGTGACAGGGTATACATATATCAACACAGCCTCTGTCCATGTCTGGACTCCCAACCCACTCATGGCCCTCAGCAGGTGCATGGGCCTTGGGCCTCATCATGGCCTCAGGCAGGCTACACATACAACTCACATCAGACT
>70074 NS=112 contig=overlapped:109
ATGTGGAAGAGTAGGGCTTGTCCGTAGGATATTTCTACAGGCCAGGCGGCGCCGGAGACATCACCCTCTCACATTCCACTCAACAGTTGAGTCACCAGGCAGCACCTAGGAAGAGGTGTGCCACGGGGACTACAGTGAGGTCCAACTGTGTGCCCATGAAGGCATGCACACGACT
>70075 NS=103 contig=overlapped:17
TTATGCCAACAAATGTGGATCTTCTCTACAACAAGAAATGCTCCAGTGCTCTGAACACCAGATTAAATTTGGTCCTGGTTTACCTGCTAGCAGCAGAGCCCGCAAGGGAAAGACGTGGTGTCCTGTAACTATCTCCACTTCAGAAGGCAAAGCAAGCTCAGGCCACAGAGGCTCCTCGCCAGCCAGCCATGAAAACACTTCCCAGGGGCCCTCCTTAGAGCTGGTAAGTCGGTAGAATCCATCCCAGGACTCAGCGGCCATTTGACT
>70076 NS=124 contig=overlapped:22
AGATGAAGCTGTCAATGTGACTTTTGCTTCATATATTTGTGGAGAGCCCGGGTTTGGTCGCCATGGCGTTGGCTTCCGCCCTCAAAACTGGTAAACAAGTCCTAGAGCACATGACCGTTCAGCAATAGCTCACCAAGTCACGAGCCCAGCCCGGGGCGTCATATGGGGTGATGGGTGAGCAGCCAATCAGGGGATGATACATCATCTCACACCATGGGTGAGCAGCCAATCAGGGAATGATACGTCATCTCACCACTCGACT
>70077 NS=123 contig=overlapped:25
AAGTGAAACTACTCAAAAACCTATTGACTGTGCCAAGGCCAGGAGCTGCCGTTGTCCTCTTGAAGGTTTGTTATGGCTCTTATTTTAGGTTCCATGGGCTTGCAGTCTTAAAGTAACCTCACTCTCATATCCTGGTGAGGCTAAGCTCTTGATTTTGAGTCTTACCTTCCACGACTACTCTATTTTCTATGTTCTGCATGGACCCAGGTGTGGAATTCCGGGTCCTGTCCTGGATTTCTTATCTGACGAGCATGTGACT
>70078 NS=122 contig=overlapped:98
TGATGTCACAATACAATTGTGATGGCCTTCTAGTAATTTTGTGATATCACAAATCAATTGTAATTTGATAATTCCCTGTTGGTGGTACAATAGAAATATTTGGATGTCACAATACGATCGTGATGTCCTACTAGTACCTTTGTGACATCACAATAACAATGAGATGTATAGTAGTATCATGGGACT
>70079 NS=121 contig=separate
CTATGCTCTTTTGCTCCCTGGCCTTCATGTGGTGCCAGCATCCTCTCTGCTGGGCTGTTGTAACCTATTTAGAGTCTGGCCTTCAGCCTGGCTTCCAGCTCGCTAGCGCTGCTATGGTGTCAGAGACAGGATGGTACCTANNNNNNNNNNCCACTGCTACAGAGTTTTCAATGTAGCATGCATGGTCAAACTACTGCCACTGCTTAAGACACACTCAGATCACCTCTCCTGTGTCTTTCTTTGCCTTGTGGTCTTCTGAGGAAGGTGTTTCATTTGCTCAACAGACATATGACT
>70080 NS=81 contig=separate
GGGTGTGCATGGTGCCTATGGAGGCTAGAAGAGGCATTAAATCTCCTGGAACGGGAGTTTGATAATGTTGTGAGCTGCTGGTGCTGGGAACTAACCCCATGTCCTTTGGAAGAGTAACCAGCGCCCCATAACCACTGAGGCATNNNNNNNNNNCTCAAGCTCCATGTTTTAATTTCCTAAGGTGTTGTCTCAGTTACTTTTCTGACAGAACACCATGACCAAGGAAATATATAAAAGAAAACATTTAATTGGAGCTCATTGTTCTAGAGGGGAAGAGTCCATGACCATCATGGGACT
>70081 NS=82 contig=separate
TTATGTAAGCCTGGAATCTCAGGATTTTGGAGATGGAGGCAGAGGAATCATAAATTCAAGGTCATCCTTGGCTGTTAGTGAGTTCAAGGCCATCCTGGTTTACCTGTGACTTGTCTCAAAGGAAAAAGAAAGCGAAATGANNNNNNNNNNGGAAAGCTGGCTCAGAGGTTAAGATTGCTTACTGTTCTTGAGAAGAGCTGCATTTGAGTCACATTACCCATGTAGGGGCTCACAGCTGCCTTTGACTCCAGTTCGGAGACCCAGTGCCATCTTGGAAGGGTCCTGCATGGGACT
>70082 NS=118 contig=overlapped:23
ACATGAGTGACTGGTTTCTGTCCCTGCATCTAAGTAAGGCTTTGGTAGCCTTTCTTTAGTAGGTCAGAAATAAATCCGAGTGTTGAAAACCAGTGTGGGAAGCATGGTACCCGATTGGGTAGAGCCCTAAATAGTTCCACGGACATTGAGAGTCTCCCTTTCCCCACACCCAATCTCCACCACACACACCTTGCCTGTCCCCTGCTGCAAAGACATTATTTTACTGCTCTAGCCGTGTTCCCTTTCTGCGGTCACCTGACT
>70083 NS=119 contig=overlapped:21
GTATGTGTCTGATGTCTTTTTTCCGACCCCTGGCAGTAACTATTAGAAACTCAGTGTCCTGAATTTTACACACTGCATTTTGAAACCAGTATTTCCGGTTCCTGTCACTCAGGATGAGTTCTGCCTCACAGTCCTGGAGCACAGTGGGTTCTGCCTTGGCTGACTATGTGATTCATCATGTCTGCAGAGCAGACAACAGTCTCAGTGTATGAATGGCTTCATCCATTTCCCTCACTGCATCTTGAAAATGATATCACTTGACT
>70084 NS=113 contig=separate
TCGTGGCCTCGCCTTGCTGATTCCTACATAATGCCAGCCAGCCCTGGCCCGCTTTGAGAGTTCTAGAAGGGGCAAGGGGGTGCCAAGAGAAGATGTGAAAACCCAGAATCTTTGTGTTTTCTAGGGGTCCCCAAAGAGGGNNNNNNNNNNGGGGGGCATGGACTTCAGAACCCAGGAGGAATCTGCCCATCTTCTAGCCTGTTCTTAGCTGAGCTTGAACTGGTCACTCAGGGACACCTGAGAGAGGAAGGACTCTGTCCTGGGCTTGGGACTGTCACTTGTCTCATTGGACT
>70085 NS=109 contig=overlapped:16
CAGTGAATTAAACAAGAGGTCCTGGGGAGAAATTCTCAGGTACAGCAATATATAAGGACCAGGAGGAAAAAAAAATGACATCCATAAAGGAGCCTAAGATAAAATGTCCAGAGATGCGGGAGGACCAAGAATGGGATGCCGGTAATGTTAAAGAAGACACTGTCTCCAGAAGGGGAGCTAAATGATGTACAGTGCTTCTAAGAAATCTGCAGGGTACCCTGAGGAATAAGCAGAGAAGTGGAGTCAGAGCAAGATAAATACATCTGACT
>70086 NS=115 contig=overlapped:32
CCATGGCCCTCTCAAGGACCTTCACCTTCTGTGATAGCTCAAGGCTGCAAGCAAAAGTGTACCCACGAACAAGGTAGAAACTGCACCGTCTTTTCTGACATGGCTTAGAAGCTGTGCAGTACTGTTTCTACACACTCCGTGGTTACAGGGAGCCTCAGGCCCAAGCGGAGTCCAGCGCAGAAGACCCACCTCCCAGCAGAAATGCTGAGGTCATACTGGAGAGAGCACAGAGGGCAGGAGATGCATGAGACT
>70087 NS=128 contig=separate
CAGTGGGTACTCAGACTCACTGTCTCTCTTCATAGTCTTTGAAGCATCTCTTTCTGTGGCTCTGCTTCTTTCTGGGATGCCTGGACACCACTGGTAGCCGAGCCGGGAAGGAGAGTGTTAAATCTGGAAAGCTTGGGCTCTGCNNNNNNNNAGGATTCCATTCCAGCTGGGAGTGCCTAGAGGGGAAGACTTTCTCCTAGGATAAATCGGTTACTCTTAGATGATATTTAGTGAAACAGCTTATGCTCGCCTTTATTGATAAAACAGCTCAAGTCCCCATGTGTTCATGCATATGACT
>70088 NS=130 contig=overlapped:38
GCATGAGCTACGCCTCTGACCTAAGGGCCTGGGGCTCCCTGCAGAGCACTGAGGGCTTTGACTCCTGGTTGGGGGCAGGGTAGGGAGAGGCAAGCCCCTCCCTAGAGCCACCAGGTCCCTGCCTTTCTTCAGGGGTAGGCTTTGCCCTGCAGAATCAGCCCTTCTGCCAGCAGGCTGTGTCCCCACTCCTTTACAGATGCTAAGTGTAAGGAGGTATCACCAGTTGCAGCTAGGGCCTCACCCGACT
>70089 NS=116 contig=overlapped:23
CAGTGTATGAAGTATAGACATGGGCACAAACTAGGAATGTAAAACATTTGTACTACCCTCTACCTTTGTCTTTGTCTTCAGCCACACTGAACACTGTGTCACCAGGCTGGGCATGTGCCTCTTCACCATGCAGAGGAACAGGGTCCCCTTTGAATCTGTGACTTGGTGGTAATGACTAGGATCTGTGGAATGTTGCGTACCTGGCCAGGTAGGCATAGTAACGATGGGGGTTAGACACTGCCTCTTATTGACCATCTGACT
>70090 NS=113 contig=overlapped:8
GTGTGTGTGTATGTCTGTGTGCTATTTGCACTACTGCTGGTGCCTGCTGAGGACAGAAGAGAGTGTCAGATCCCGTGAAGCTGGAATGTGGCAGCTGTGAGCAGCAGGCATGGATTCTGGGAAATGACCTTGAGTCCTCTGCAGGAGCAGTGTGTGGTGTCAAGTGCTGAGCCTGTCTCCAGCCCGGAGAGTACAATCCTGTGTTAATAGTCACTAGAATATGTTTCCACTTATCAAATCCCCAGCAGTGTTTGCTGTTGGTTGCCGCATATGACT
>70091 NS=128 contig=overlapped:17
TGGTGCTTGGCGAATCCCCACACCAAGACTAAGTAAGATCCCAGATGACTCAACCTGCTAAGCCGCCTGTGAACCACGCCCTCTCGGGCCTGGTTTTCTGGGTCTCCGACACTTCCCCTTAGAGGCCCAATTCCCTCAGCAAGACCTGCCCTTGCCCTATTGCAGTGGGTTGATGGGCCGAACAACCCTTTCACAGGGCTCACCTAGGACCATCAGAAAACACGGGTGTTCATATTACAGTTCATAACAGTAGCAAAATCACAGGACT
>70092 NS=51 contig=separate
AAATGTCTGCTAGAAATGGTTACAATCAAGCTGAGGAGATGACAGATGACAAAGTGCTTGCTGTGCAAACAAGAGGAACTGAGTTTGACCTCAGAACTAATGTGCCTGTAATCCCAGCACTGAGTAAGCAGAGACAGAGANNNNNNNNNNAGTAGGTAAAGGCACTTGTTACCAAGCCTGCTGACCCAAGTTCAATCCCTAGGACCCAAATGGTACAAATAGAGGATCACGACTTGCAAATTACTCTCTGAGCTCCACAGATACAACATAGCATGAACCCACCTACACATGACT
>70093 NS=123 contig=overlapped:19
TAGTGTGTGCTTCCACTCCCACGAGAGAAGCACGTACAACCAGGCTTGCAGAGTTGAGTGTACAACAGTGGCTGCGAGAGGCAGGAGTGGGAAGAGCAGGTGTCACGGTTGAGTGGGTGCAGCCTTGGCTCTGGGTGATGAAGTCTGGAGATGGGCTGGCTGTTTTGTTAACATGACACAGCTGGTAGCATTTGGGAAGAGGGAACTTCAATTGAGAAAATGCCTTCCTAATACTGGCCTGTAGACAAGGCTGCCAGGCATTTGACT
>70094 NS=99 contig=separate
GAATGCCCTTTGTTAGTTTCCTCATTTTTACAACTCCATAGGCGCTATAAGTTTTCTTTTTTTCCTGAGGAAAAAACTGTGTCATTTGAGGGATTTGAGACTGGACTGAGAGGGTAGGAACCATTTCTACTTTCAGTCACNNNNNNNNNNACATGTGCGTTGATATTGCAGAGGAGTTGAAGCCAAACAGCCAAATTCTGCTATCCGGAAGTGTGTGAGGGTGCAGCTGATCAAGAACGGCAAGAAGATCACAGCGTTCGTGCCCAATGACGGCTGCTTGAACTTCATTGGACT
>70095 NS=112 contig=overlapped:9
GGATGTGTATTTGCAACTTGGTTGTCTTTTTAAAAATGAGATGCTCAAGGAATTATTTTCTGTGGAATCATAACGTTCCTTTGTGGACAGAGCTTATACTGAACACTCACCTTACAGTGTAAAAGGATTTGTTTGGCTATCTATATTTTATCATAGTATTTTCTTTAACTTTTGCCATGGCTCTTAATTGAAAACAAACCTCATGTAATTCTCAGTTTACAGCTCATACAATTAAGATGTGCCCAAGATATGTACAACTAATAGGACACAGGACT
>70096 NS=67 contig=overlapped:64
GTGTGTCAAACTCATGCAAGGATCCGTGGGAGTCAGCCTCCTTCTCTCTCCTCCTTGCCCTGTGGCCTGCATAGGTGAAGATAAAACCATGCAGCCATTGACAGAGATGAAGACAGGCCACTTGCTGCTCCATAAAGATCAGGAAGGATGCTCCCTCAAATCTCTAGGGAAGAAAGGCTGCCAGCAGTGGTGTGACCAACATTAGGACACACACCAGACT
>70097 NS=83 contig=separate
CAATGCAGTCGGTGTTCTCCAACCAAGTCACAAGTGAAATATTGTGGCAATATTGGGACAGTTCCAGGCGATGCCTTCTTATATCTCATCTGTTTGCTTAGAAAAGATAAATTCTACCCAGTTGAGGTGTCTTATTTAACNNNNNNNNNNATTTACAGCTTTCTGAACAGACCAGGACTTTATTTACAATATATTCATTATATATCCCAATTGAAGCCACCTCCCTCAACTGCTCCCTGTTCCACCCTCCCTCCCTCTTTCTCCTAATCCCTCCCTCCCCCTATCCATTGGACT
>70098 NS=100 contig=separate
GGGTGGGGAAGGGCTTCCAGCCCTCCTCTGCTAACTGGCTTCTTGCGTGTTAGTCTTGATGTAGCTGTGCTAGTTCTCATTCTCCTTTCACACTCTCCTGATGACTCACTCAGCCCTTCATCTCTTCCCTCAGTAAATACCTNNNNNNNNTCAGCTGAGGGCCCTCCCTGCTTGCTGAGGGCAGAATACAAATGAAGCAAAAGCCAGGCATGGCCCAACAGTCAGTGTGACCTTTTGGATGGAATTTTCCAAAGCCCTCCACTCCCAGCACGCTGGCACTTTCAGCACCTGACT
>70099 NS=122 contig=overlapped:10
GAGTGAAGGGAAGGGAAGCAGGACTGAGGCAGAAGACGGCCACATCCTCAGAGACAGGCAGCAGTGCCTCACGGTAGCGTGAGTGCACAGCCCTTGCTGCGTCCTGTGCAGGGAACATTCGCCCAGTTTTGATAAACTGCTGACACCAGGCTGCCAAATAACCACAATTCCTGCGCTGCACGTATGCTGCATGTATCCCTCACCGTTTGATTCAGGCCAAGAGCATTTATTTCATGGTGATCCAGAAATACCTGAGTAATAGCATCACAGGACT
>70100 NS=66 contig=overlapped:20
TTGTGCCTGGCTCTTAATCGTATCTTTTGAAACCTCTAAATACATTCACAAAAAGTAAGGGGACACAAGTGAGGCATGATCTCACCTGTTTTGGGTTTTTTTTTACTCAGAACCTTAGCCCCAAGCTCATGCATGCCTTAGACCTCCCTCACTTTTTCTTCTGTCAGATGGCTCTCCCAGAGCATGTTCACCTCATGCTCTATAAGTGAAGGCATTTGGAGATAGGGTTTAGAAAGTGTTTGGAGGCTAAATGAGGTCACAAGACT
>70101 NS=114 contig=overlapped:30
TAATGTTTCATCTCATGTATTTGCTCACGGAGCATTTGCTGAGCTCCTGATGTGTGCACCATTTCTCCCTGGTTTACAAGACTCAAAGAGGCTGTGCCTGTGCCTGTGGCAGCGCTGTTCCCTTAGGCGCTGGCCCAGTCCAGCGACTTCTGTGGCAGCTTTAGGGTTAGTTAGTCTCTGACCCCACCCAAGCCCTCACACTTTTCTCCTGTGGAACAGTGTGAGTTCATGCAGGCTGTCCATCACACACGACT
>70102 NS=82 contig=overlapped:117
AAGTGTGTGTCTCTCTCTCACACACACATTTCGTCTGTAGTAACAATAAATTATACCCCTGCACATATGCCAGGAACTTTTCTAAATAGCTACATTAATCCTGGTAACAACACACGAGGTGCCATTTTTAGGTGTTCTGGGAGAACTGAACTCAGCTTCATGGGACT
>70103 NS=121 contig=separate
TAATGGACATTTGTTTGAACAAATTAAAGTGTTCTTTATTTTCATTTGTCCTGGTTTTCTCACCACGGCTTTTGACACTAAACATTATGCTAACTCATGCCTGTCTTAGTGCGATGAAGTCTTTGCTCAAAGAGTTCTAANNNNNNNNNNGATATAATTCATCCTCTTTTCTCTTTTCAGGCACTACACAAAGATTTTCCTCCCTTCTTATACGTTGTCCCTATGCAGTATTGATGCTATTTTGAAATTTCCTATATGGGTCTTTTGGAAAAGTTCCCCAACATCCATACGACT
>70104 NS=135 contig=overlapped:7
GTGTGTGTTAGACATTGGAGGAACCAGGTGACACAGGAGGACCAGCGCACCCATTGGGGGACAGTAGAGAATCAGGCAGAGCTCTGAGCTCTCCCATTCACAGGCAGATTGCCAACATGCCTAGAGACCAACATTTTCAGTAAGATTTAAGTCTGTTGTAGTTCAATAGTTGTATAAAATGCAGTGAATGTGAATTACTAGAAAACTTAAAACTCAAACTTCAGTTCTAAGGGATCCAGCGTTCTCTTGTAGTTTCCTTGGACACCACGCACACGACT
>70105 NS=116 contig=separate
GCATGCACAGTGTTCCGAGTTTCTTAAACTCTGCCATACTACTGTAATTTTCCTAAATGTGCATATCTGGATGCCAAAACTTGCCAAAATTCAGGAAGATATGTAGATTTCCATCCTTAACAGTCCCTTTGGATTTTAACNNNNNNNNNNACACAGAAATTTTACAACACACTGAATGACCTGCACGACTAATATCTCTAATACTAAAATTAAAGTTCAGGCTTTGTATTCCCACATGAACTCTATGATTAATAAAATGCCTGTTCTGAGACTTGCATGATTAAGCACAGGACT
>70106 NS=128 contig=separate
TGATGTCACATTGTCTTTGAGATATCTTACTAGTACCGTTGAGATGTCATAATGGCATTGTGACTAGAGAATAGTACCATTGTGATATTAAACTACAATTATGATGTCAGAAGAGTACCATTTTGATTCACAGTTCAATTNNNNNNNNNNAATTGAAATGTCATAATTCTCTAGTGATGTCACAATATGATTGTGATGTCCTGCTAGTACCATTGTGATATTATAATATCCCTTGATAAAGTAGCTTTGTGTAGTCACAATGTATTTGTGATGTCCTAATGGTACCATTGGACT
>70107 NS=132 contig=overlapped:32
CTGTGAATGGGAGATGCAACTGGTTTTGCCTGGTGGGCTCTCAGCCCAGTGTGCCAGAGGTCCCCAGTGGCCAGTGGCTTTCAGTACCCTCTGGTGTTCTAGCTCCCATGCTGTGGGGTTTTGAAGGATTGCACATTTCTCGTACTTCACTAACCTCATGTCTTTCTCTCGGAGCAGGGGTTCAGAAGGCTCTCTCCAAGATGTTCAGATAACCTCTCCCTTCCCTTAGCCACAGAGGCCAGGCATCCGACT
>70108 NS=96 contig=separate
CTGTGATGAGCTGCTACATCTGGAAACATCTGCACCAGTAAAGTCGGAAGCGCTGAAGGGGGTGATGTTATGGGGACATAGGAGGACTTTAGAAGAAGGTAACAGTCTTTTTCTCTCCTTACAGGTTTTGTCAGTATGTGTGCTCACAACTTGGGCTGAAGCCAAGCTGTGCCAAAGAAGGTAATTAATACTGTGGCCATGGTGTGTCTGTATGCTGTAAGTATAAGTGGGTATGTGTGCTTGTGTGCTTCTATGTATCTCTATGTGTGCATATGTTTATGCTTACATATGACT
>70109 NS=63 contig=separate
GCATGTATACCCCTTTATGTGTTTCCACTTGTCTGTTGATGAGTCCTTGGTGTTATGTCCACTTTTTGGCTGTTATGAACATGGCTATATAGATATATGTTTAATACCTTGCTTTCATTATTTTGTGTCTATACCAGAAANNNNNNNNNNCTGTGTTGTATGATGGTCCTGTTTTTTTGTTTTTTTGTTTTTTTTTTTGAGGAGCTTCTGCATTGTTATTCATATAGCTCTGCTATTAAAAATTTTTTTAATGTGTCTGTTTTGTTTGCGTATATGTTTGCGCACCATGTGACT
>70110 NS=122 contig=separate
GTATGCATGTGGAGGTCAGAGGTCAATGTGAGATGTCTTCCTCAGTCACATTTTCTTAAGGCAGTGTCAGTCATCCAACATGGGCCTAGAATGGCTGGCCAGTTAACTCTGGGTATCTTCCTGGAATTACAGATGCAAGTNNNNNNNNNNGTATTTGAGTTCTGGTGTTCTGAACTTTAATAACTGAATCAACTTACAACACAAGATTTTTAATCTCTATTGCTTCGTGTCCTAATCGGTAAAATGTGGGTGTTGATCAGTTAGTTTGATCTCAGACACTCTTCACATCCGACT
>70111 NS=119 contig=separate
AGATGCAACTTCTGCAGCCTGCTCTGCTTTCTGTTCCTTTATTTCTGAGTCTTGGGTGTCAAGTGAAAGCTATTAGTTAAGACAAGACCAACAGTTCCAGAGAGCTTTGGGCTTAATGCTATGGAATATGAAAGGAAATCAGTCCATGCTGTAATTGTGCTCCTTTTGGAAGAGGAGTCATATCTGGAAGGGGAGTGATTTTCTAGGACACTAATTCCAGTCTACGTCTCTTCAATATTTTTAGCCTTTGCAAATCACTTCAGGGTATGGTTTGTAGTAAGAACACATGTGACT
>70112 NS=114 contig=overlapped:112
AAATGAGGCCAGGAGCAGAAGGTCCGAGTGACAAGAAGTGGCCTCAGAGACAGACTGAGAACACACCAGTCCAGGGAGCTCGGAGAGGGTGGGGCAATGTCATGAGCCCACTGAGCCCACGAAAAGGTTCCAGTCGGCGCTCTCGCCCGCGGCCCTCCTAAGTCACCGGACT
>70113 NS=109 contig=overlapped:88
GGGTGGTAGAGATTGATCTTCCATTCAAGGGTGTTCCCAGACAGCTGGATAAGGGAGAAACCAGGCCCTGTGGTGGGCCCCATTGGGAATAGGTCTCATTTCAAGCCATTGGGTCCCTTACAGCCAAGTGATTTTCTCCTTCGTAGCATAGCTGCTTCCTAATGTGCTCAGCCTGAGAAGTAGAAGCCATCCGACT
>70114 NS=110 contig=separate
GTATGTATCTCTGTGTGTGTGTGTGGTGGGGGTATGGGGATGCAGTGGCCTGCAAAAGCTAGAAGAAGGGCCTGGGACTGGAGTTACAGACAGTTGTGAATGATGTGACACAAATGTTAGGAATGAACTCGGCAAGAGCAGTCCACTTTNNNCTTAACCACTGAGCCATTTCTCCAGCTTCAAGTTCCTAATTCTTAATGCATAGTAGTATGACTATAGTTACAAATAACGTGCTGTGAATTTGAAAAGTGAAATTTACTGAGAGAAGAGAAAATAGGTGTGTGTGTCACATGACT
>70115 NS=73 contig=separate
TTGTGGGCCCTCAGCCCTGCGCCTGCTGATGCTGAAGAAGTTGGCCCTGGGACCAGACCGCTCAAAGAGCCTGGAGACCGTCACAGTCCAAAGCTAGTCCTCTGAGCCTGAGCCAACCACTTCCCCTCCGGTGTTCAGTGGTTCAAACAAGTTAGGGCTGAAAGGATAAATGAGAGATGCGCTGTCTGCAGAGCGACTGACGCACCCCTACAAGTGTAACGTCAAGAGAAGGAAGGAGGCAGGGCGGAGAAGAAAAGCCTTCAATCTCTGGGCTTCTTAGGAACACACACGACT
>70116 NS=54 contig=separate
AAATGGAGGAGGTGACGGTGAAGACAAGACCAATACAAGCATCAAGGAGAAAAGACTGTTCACTCAGAATGTAGGAGGCTCTTACCCAGTTCCCAGGTAGTGTAGGAAGAGGTGGCCTACCCTGAGGGCACAGATGGACTNNNNNNNNCCACAAGGACAACACAGGCATTCAGACTTGGCCTCACCCACCCTGAAGAACCCGTCCCACCTCTCAAAACCAGTCGTCTGGGCCAGTAGCACAAAGAACTCCTGAGTGTCTCAGGCCCGAGGCAACACAAGTTCATTCATAAGACT
>70117 NS=92 contig=overlapped:106
CAGTGGTCCTATGGCAAGATGAGACAGATCTGAAAGCACAACAGCCAGCTAGCTTAGCATGCACAGTGCAAACGGTGGGGGACTTCAAACAAGAAGGTATCTGAGACTCTACATCCCAGAATGTTACGAGCATTCAATATCCTTCTAGATATTTAAAATGTAAGTAAATCATTGGACT
>70118 NS=104 contig=overlapped:6
ACATGTCAGTGCGACAGCCATGTCGTGTCCAGATGATTACGTCTCATAGCACTCTCTCCTCCTTCCCACCCTCTCTTCCTCCGTGTTCCTCTGCCTGGCTGGTGGCATGAGAGGGCAGGCTATGATGTAGCTGTTCCCATTAGGGCCAAGCACTCAACAGTCATTCTCTGCACTTCGTTACTAGTCCTGTAGTACATGGTTTTCCATATTCATTTTTCACTTATTAAATTGGTCCAAACAGTATTGCTGTCTGGATACCAAGAGAGTAGCAGGATCATCTGACT
>70119 NS=76 contig=separate
CTGTGCAATCTCTACATGGGAAAACACCCAAATTAGGCATTTTCCCACAGTAACCTGGTTTTTGGCTCTTTGAAGTCTAACAAAGACACAAACCTCTTTGTTTTTTCCTTCAGTAAAATAGGAGTTGGTTACTTTCTTGANNNNNNNNNNACCAATGCTTCTGTTCCCAACACCCAGAAGTCTGCTTTTCTGAAACAAGAGCAACACCATTGGACTATTGGGGAGGGCAAGGCAAGTGTGAAGAACTCACCTCAACCGGACTGTCAAGAAAGCAGGAAGAGAATGCATGGGACT
>70120 NS=114 contig=separate
ACATGCAGGGCATGGGTGCAGCTCCCTGGCCGTCCGCACAGCAAGCTTGAAGTGCAGAAGAGAGACTACCGTGAAAAGTCTCCAGCCTTGACAGTCCCCTGGATCGGGTGAGGGTTTCATAAACCGGAGGAAGCTGCCTTTGTACNNNNNTGGAAAACATCTAGCCAAAGTCTGCCTCGTGTGTGTCCTGCACATTTGCAAACAGCCATGGAAAGGACCTCACATTCAGCTCAGGAGTAGAAGGTGCTGCTAGTTTTTCACCATTGCTAAGGAAGCCACAGCCCACACGGGACT
>70121 NS=69 contig=separate
TTATGGTAACCTAATAAAAACAGATGAAACCTCACAATAATTTTGATCAAACATATCCCAAGACAAGTGTAAATACACGGAAAACAATATATGTTTGGGATCCATGAAAACTGGTTTAAAAAAATAAACTAGTAAAACTGNNNNNNNNNNAAAAGAATTTCTAAGATGTTGATAAGGGCTTCTGAGCTAGCTCTGAAATCAGCGAGAGACAGTAAAACCCAAGTGCTGATTTTTTTTTTATAAAGTGATTATCCCATTATTCATTCTTTATCTACTAACATAATTCATAGGACT
>70122 NS=112 contig=separate
TGATGAGGGGGAGGGGCAGTCTGCCCAGCCCTATCTACAGCACCCTGAGCTCTGATGGAGAGAGAACTACATAGGAGGAAAGAGACGCTGAAACCGTGGTGCTGTGACGAATGCGCAGTGTCTGGCTCTGAAAACACACANNNNNNNNNNACACCTTGAGGATCACCTCAGCCCCAGCTCTCCTCTGTTCTCCTTTGTTACTCTCCTGGATTGTGTGATGCCCCGTTCTTAGGCTCACTGTTTCTACTTTCTCCACTCCAGCTCAGCAGCTGTGGGAGTGGGCTCCACAGGACT
>70123 NS=37 contig=separate
ATGTGATGTGTGTGCAGAGGCTAGAAGAAGGTGGCAGATAACGTGGAGTTGGAGTTCCAGGCAGTTGGGAGACACCACTCACCTGGGAACCAATCATGGGTCCTGTGGAAGAGCAGCAAACTTCTTTGTTTTGTTTTCTTNNNNNNNNNNTTAAGAATTTTTTTTTCAATGCAGTTTATTCAGGAACCTTGAACAATCCTCGGACCCTGGGGAAAGCCAGCCCACACCTTAAATAGCTTCTGGGTAGCCAACCCAGGCGTGCCACGGGGGCAATGCAGATAGGTCCACATGACT
>70124 NS=133 contig=overlapped:13
GCATGTCAAGAGACATTAGCGGGTAAAGCTCTTAACATGCAATCCCGAGGAGCTGAGCTCGGACACCTGGTACCTGTGTCAAAAGCCATGTGCCTGAAACCAGCCTCGCGAGATACAAAGACAGGAGGATTTTTCTAGCTTGTGGAGTTACAGACCAGCTCCAGGTTCACTGGTAGACCATATCTCAATGGACAAAAATAGAGTGGCAGGACAACCAGCATCCTCCAATAGCCTCCATGCAAGCACCGGTAGATGTTCATAACACATACGACT
>70125 NS=118 contig=overlapped:16
CAGTGTAGAAAAGCTATAGCGCTATCAGGGCTTTCTGAAAAGTGGGGCACCAGCTGCCAGGAGTTGCCAGGGGTCAGTGTGGTGGTTCGTTGTGCTTTTCAACCCCCGATTTCCAGCCCTGGGAACTTCTCAAGGCACATGGTGATCGCAGAAGAGCATTGCTCACCTCTACCCCAGCATCTCAGCCACTGGACCAGACGCCGCCTGCTGCTGTCCGATGAGGATTCTCTCCCGAGGAAGACACACACAGTGGAAGCTCCACAGGACT
>70126 NS=114 contig=overlapped:9
ACATGGATACCCGAGTTCAGAGCCCCAGAATCCCCGTGAAAGCTGGGCACAGCAGCTCACATCTCTAACTCCAGTGTTGGAGGGTAGGAGAGACGAGCGAACCCTGGGGCTTGCTGTCCAGCCAGTTTAAGCAAAAGAGTGAGCTCCAGGTTCACTGTGGGATTCTAAAAAAAAGGCAGAGAAAGGCAGAGGAAGACACTGGCATCAGCCTTTGCACACATTTGCAACAGGCAAGGGCACACATACCCATACCCCATACATGCACACACTGGACT
>70127 NS=139 contig=overlapped:21
AAATGTTGATTGCAGGTAGTAAGGACAATGACGTAACTGAGGAACAGAGGAAAATATGTTCTTTAATGCAGGAGAATAATGGACTCCAACAAGCACTGGAAAGTGTTATAGCAGAAAAGGAACAACTGAAGATGGACCTGAAGGAAAATATCACAGTGGTAGGCTCTGGCCCTCTACAGTTGGCCATATGTTTTGTCTGTTTAGTTTGGCTTCTATTAACTTTATTTGAGTATAATCTGCATGCAGTGAGTGTGCCATGGGACT
>70128 NS=84 contig=overlapped:9
TAGTGGCTAGTGGTCACATTTCCTCTGTTTTTTGTTTGTTTGTTTTGTTTTTGAAGATGACAGGAGAGTTGTGTGAAATTCATGATGCCACTTCATCAGAAGAATTTTTTTTCATTCCCCATCAACATCTTATTTTCCAAAGATCTGTGTAGGATCTAAGATGATCCCTCACCTGTGACGATGCAGAAATAGATGACATAGTCAAGGACAGTTTTTATTTATACAGTCAGAGTGAAAATGAGAAATTAGTCTCCCACAGGTAAGCTCACAGGACT
>70129 NS=121 contig=overlapped:32
GGGTGATGGCACCGAGAGAACGACCGGACCAGGATGGAGAGGATCTAGAGAAGCAACAATTGCTATAGGAAGCCTGTGTCCTGCTCCTAGAGTCTATCCATGATGGCTTTACCCTGCAGCTTCGGGGGCTACCAGAGGCTCAGGTCCTGGAGCCCTTAAAAGCAGATTGTGGTGTTGGAACATAATAAGAAACAGCAGGGGTTTTTTTTGTTTGTTTTTCTTTTCCAGTCTACTCTGGTTGGTTCATTCGACT
>70130 NS=69 contig=overlapped:27
CAATGTGCAAGCGGTGGTAGAGAGATGGGAGAGAAATAGAAGCAGAATGGTTTGAGCACTAGGAAGAGAGGCAGAGCTGGAGACACGGAGGTAGGGGAGGAATAGCCTGATGTGAGTAGCTTGGCCTGCCACCTCAGGCCACAGTGAAGGCTTGGTCTGTGCTGTTGCTGAGGGCCACATCTGGGTCTGTGGCCATGTAACTGCAAGGGTCCGTGTTGATACCCATAGTTCATATTACCACCAAAGGCCATACGACT
>70131 NS=110 contig=separate
GTGTGATTCCAACATCACAACAATTATCAGTTATGATCAAAACACACTGTTACTCAAAAGCAGCTTAGTGAACACATTAGTTGTCATTTCATAGCATTTCAGAGCTACAAGATATTCTGAATACAGAACTTGGAAATTAANNNNNNNNNNTCTCCTCACTTTCTGATAGTCTTGAGAACCAACAAGCAGCATGTCTAAGACAAAGAGCCCCATGCCTACACTATAGGGCCTGTGGACGTAAAGGTCTTTGGGAGAAAATCAACAGTCCCAAGCAGTGTGTACGGGCACTGGACT
>70132 NS=62 contig=separate
CTGTGAACAAGCTAGAAAAATAGTCCCAGCCCTCAAGGAGCACAGGCTACTGAGAATGACAAGACTATCGCCATTCTGCTCTTAGACACAGCAGGCAGCAGGAAGTTACCATAGATTCTCTATCAAGAAGGCCTGGGTTATAGAAGATCTAGATGGACTCTGACAGGGAAGGGAACCAGGAATTGTAGGAGTCCCTGGAAAAGGGCTTGTGGATCAGATGCCGGACAGGGGTGTCAGGAGCAAGGGGGTGCTTGTATCTAAGGAGCCTGGTACAAAGCCCCCAGACATGAGACT
>70133 NS=91 contig=overlapped:22
GCGTGAGGACCTGAATTCAGATCCACAACACCACTGTAAAAGCCAAGGATCCCACACATGTACAATCTCTGAGACAAGAGCATTCCTGGAACTTGTTGGCAAGCTATTCTAACTAAATCTTTGAGCCCCAGCTTCAATGAGAGCCTGTCTTAAAAAGTGATGTGGAGAGCAACTGAGGAAAGACAGCAGATGCCAATTTCTTGTGTCCATATTCACAAGCACATATGCAAGTACACACTCTCCCTCTCTCTCTCATGTGACT
>70134 NS=108 contig=separate
ACATGGTGGCTCAGAACCATGTATAATGGCATCCAATGCCCTATTCTTGCATGCAGACAGGCAGGCAGACAAAGCGACCATATACATAATGTCCCAGAAGCTGCCTTCACAGAAATAAGATTCCCAGGTAGCCCTGCATAGGNNNNNNNNNTTTGAACTTGTCTTCCTGCCTCAGCCTCCTGAGTGTGGAGATGGACAGGTGGGCCCAGGACTTGAGTTATGACCTATATCAGCGGCCTGAGCTCTGCAGGGGGCAGTGGCCTGAGTCACCTGCCCTGAAGACAAACATACGACT
>70135 NS=104 contig=overlapped:22
TGATGTTACTGCCCCACCCTCAGCCACTCTCTCTCTTCCTGGCTCAGACTCTCTGCATTTCCCCAACAGCCTTCATAACCAAATTGCTGTGCTCACCATGCTTTGTATCCTCCCTTTGTCAGTGACCACTGTCTGCCTTTCATGCCTCAGTACTTGCTACTGCCCTTTTCCATGACCTTGACCTAAACCTCAGAGGTCAGGAATCATGTCTGAATGATAATCTTCTACCAGAGCTAAATGTTGGACGAAAGAAATCATTGGACT
>70136 NS=104 contig=overlapped:84
TGGTGGGGAGGCGCATGGACGTAGGGTTGTCACAGGAGGCCCTCGTGTTCCTCTTTCTCATCTGCATCTGCAGTCGTGGATTGCACGACCAAAGTAGCTTCCCCGCCCCTCCCTGTTAGCGGGAGCAAAGATCCGAAGCGTCCACGTTTTTTGGCCACAGCAAGGACCCTGAACATCCACTTGGTGTCCGACATCAGACT
>70137 NS=36 contig=separate
TAATGTTTGCCTGTGTTGACAGGCCCGTGCCCTGGATGGGAGCCCAGCTCTGCATCAAAGCTAAAGCTTTTGTAAAAATAGTTCGGCCCTGGTCAGAGGAGGGGCTGCCCCTGAATCCCCACTCTATAGAGTCAGCTGCTNNNNNNNNNNCTTATCTCAAAGGTGGAGGAAGCCCACCTGCATCAGAGGTGGGTAAAGAAGGCAGCAGTATTATTCGTCCAGAAGAAGCAACAGACATTGGTATTCCATTATCCTCACCTTCCTTTTCTCTCATAGTCCCTCTTCCACGTGACT
>70138 NS=67 contig=separate
GTGTGTGGGTTTATTTCTGCATCTTCTATTCGGTTCCATTGATCCTCCTTTCTGTTTCTATGCCAATACCATGCAGTTTTTACTACTATTGCTTGAGATCAGGGATGGAGATACCTCCAGATGATACAGTTTTGTTTTGGAAATTTTGGATTTTTCCATATGAACCTGAGACTTTTTCTTTCAAGTTTTGCAAAGAATTGTAATGGTATTTTAATGGAAATTGCATTGCATCTGTTGATTGCTTTTAGCAGGATGGCCATGTTCACTATGTTAATCCTACCAATCCATGAGACT
>70139 NS=83 contig=separate
CCATGCCTTGATAAAAGAAAATTAATGTTCTTTGTAATATTTTCATGTCTCTCCATCTGGTGGCAAAGGGCTCAGCCTTCCATTCTGAGGGCCATCTTGACCTTCTACTTGTCATCTTTTCTTCTTTTCCGTCTTAAGGANNNNNNNNNNTCCTTCATAGCTACTGTCTACAAGGGAGACTTGGCATAAACCCTTTCTCTGAAGCCTTAAAATAATGCTGCATTTGACTAGGGAAAATAACTGACCTTAAACTGTAGACAGTATTTGTGTTTGGCTGCCTGTGTACATCGGACT
>70140 NS=110 contig=separate
TGATGGCAGACGAGTGGACATGGCTGTCTGTCAGCTGAACCAGCAGTGCCAAACCTATACTCAAAGGTCTATTCACTGAGCCAAGCCACTTGATGCTTTCCAGGTGCATTTGCAGTTCCGTGCCTCGAGGACTGTTACTGTTTAAACNNNNGCAATGTCCTTCACACCTCGTGTTTTGAATGTCAGTTAGGAAAGAAAGGGGTAATAGCTCACAGTTCCAGTTCATGGTTGTCACTGTGGGACAGTCACAGTGGTAGAAGCTTGAAGCCGCTAGCCATACCACACTCACAGGACT
>70141 NS=107 contig=overlapped:110
CGATGGTGTGAGTGAAACTGGCTCTCAGAGACGTAGCCTAGATCTGTGTGACCATGTGGTACTGAAAGTTGCTTCTTGGGGATGTCCAGGCTTTCAGAAATGAGTTCTGTTTTAATAATTCCTCATGAATTCACATGAATTTATGGACAGATGATGAAAAATAGTCATTTGACT
>70142 NS=133 contig=overlapped:114
CAATGTACCATATGACATGTTATCCCTTAAAGGTGCCTCAGTGCCACTGCCATCTTGACATGAGCAGCAGCTGTCTAATGGGACTTATAGCCTCATCAGTAGTAGTTATGTCATGATTGAAAGCTACCACAGATAGCTTTTAAGTCTTGAGTCTTAGAGAACATACGACT
>70143 NS=72 contig=separate
ACATGGTAGCCCTATTTCCCTCATGGGAAAACTGAGCTGAGGGAAGGAGCACTACTCAAAATCAGCAGAGATGCTGAGTCAGTGAAGTCACAGAAAACTATACTCAAGCCTGTTTTGCAGAGTTATATGCCCTTCATTACNNNNNNNNNNACAGTGTCAACCTTGGCTCTACATCAGAATCATCTGGGGAGGTAAACACACACCCACAGACACACACCCACGGGAGAGAGAGAGAAACAGGGAGAGACAAAGACACCCTTGACTTATTTTATTGTTTAAAAATGACATCTGACT
>70144 NS=115 contig=separate
TTATGCTGGTGCTACATGCAAGCACCTCTAGGGCTATATGGTGTGTTTTTGCAGACGGTAATACCCCTCTAACTTGAGCAGTAAGGGGATGTGGGAGTAGGCACTGAAGTTTAGGGCACAACCCCATAAGATAGGGCCCTGGGTGNNNNNGACGGGGCTTCTTCACAGGAGCCGGTTGTGGGCAGGGTACCTGCTTGTGTTTTATACTCTTTGTTCTTAGGCCGGCTCAACATCACCTATCCTATGCTGTTTAAATTGACCAATAAGAATTCAGACCGAATGACCCACTGGACT
>70145 NS=103 contig=separate
TTGTGCAGCGACCTGTGTAACACGCAGATTTTAATTCCTTTGACTATACATACGTTGTAGGCTGGGCTGGGCCACTCGATAATTATTTTTCTAGCTCTCTGCGAGCCCTTCATGCTGTTAGCTATCTCTGCCAACAGTGTNNNNNNNNNNAGGATAGTTCCTTAGCAGAAGCTCGGGATTTTGGTCCTGTCCCCACAGGGGCTCGACTGGCTGGAGCCAATGGTAGTGATCACGTTCCTTCTGCCAGATGCTGGTTTGATGAAAAGCATGTGCTCCAGTCATGGCCACTGGACT
>70146 NS=63 contig=separate
AGATGGATGATTCTAGTTAAATTCAGAGGTGAAAACAAAACAAAACAAAATGCCTTGAACAGGGCAAAGGGACCTGTAGGAAACAGGAAGTTTTGACAGAAATAGAAAGAAAATAAGAATGGATGAGAGGTAAGAGCAGCNNNNNNNNNNAACATATAATTATGATGGCAATGGTCTAATTTTTGCATTGTGAGTTCTTGACCACATTGACTGCACAATATAACTCAATTGCAAAACAAAATGAAAGCTAAAACAACTATATTGCACATTCAGTTCCTTAGACTTCATGTGACT
>70147 NS=35 contig=separate
TGGTGCGCGACTGTAATCCCGTAACTTAGAGAGGCAGGTGGATCTCTGTGAGTTTGAGATCACCCTAGTCTACAAAGTGAGTCCAGTCCAGGACAGTCAGGGCTACACAGAGAAACCTTGTCTCGAGGGGAAAAAAAAAANNNNNNNNNNGAGATAACTCAGCTCTTAAGAGCATTGGCTGCTCTTCCAGAGGACCTAAGTTCAATTCCCAGCAACCACATGCTGGCTCACAACCATCTGCAATGGATCTAATGCCTTCTTTGGTGTGTGTGTGTGAAGATGGAACACTCGACT
>70148 NS=127 contig=overlapped:71
GTGTGAGAGCACCTACTGGAGATGAGAGGGGTCTCAGGCCCATGTCCCTAGAGAAGAGTGGCTCTCCCTCTCCCAGCAGTCATAAACTACCGTAGCTCCTCAGCCATGGGAAAGATGACATGAGTTTCTTTCCCATCTGCGCTGGAATTTGGGCTGGCTTGTGAAAAGCTTGTGAATGTCGTTCTCGCTGCATGAGCGCGTGTGCACAGGACT
>70149 NS=26 contig=overlapped:121
GTGTGCCACAATTTAAACAAAACAAAATGTGAGATTTGGGTTGCACAGTCTGGGGTCATTTTGTAATGTAACAAAAGTCCACAAACTCTTGTCTGTTTCTGGCACATTAAGAATCTGGCTCTTGAACACAATAGCTTAGAGCTATGCATCCTTACATGCGACT
>70150 NS=97 contig=separate
TAGTGGTGATTAAACGAGTTGGTATGTGGCAAGTGCTCGGAGCTGATCTTAGTGCATACTGGTAGCAATTTAAATGTTGGTCATCACCACCATTATTTTTCTAATCCCGTGAAGATATGACTTTCCAAATCAGGAAATAANNNNNNNNNNACAAAAAGAAAGACATGCTCATCCTCCATAATTCTTCTTCATGTTATCCAGTGAAAAAGAAAACAATCTTCTGTTGACATAAGTTGAGGCATTATTATATGGCAAAGCACTATTTATATACCATGTGTGAGTGGTCATTAGACT
>70151 NS=100 contig=overlapped:11
CTGTGAGCTTGGGAGATCCAAACTCTTGTTCTCATTTGCAGGCACTTTTTAACTGCTGAGCCTTCTTACCAACTTGTGATATCATCATTGTAATCTGACAAGATGGATATTTTTTGCATATGAAGGAATAGTGTACTATTGGAAGGGGCAAAGGCTAAGCTGTAGTGGGCAGGATTCTGGATCCTGCTAAAATGTGTTGGTGTTAAAACACTTTTATTCTGTGGTTAAATAAACTAGTTGAAATGGCAGTCACTAACCAGTTGACACGAGACT
>70152 NS=39 contig=separate
ACATGACAGCAATAGAAGAGAAAGGGAAACAATAAAAGAAATGTGTGTTTATCAGAACAATGCTCTATCAAACAGATCAAAACAAAACACGAGAGAAAGAAAAAAAGGAAATTTAGTTTGTTGAAGGAAGGTGGGAGGAANNNNNNNNNNGGGTGGTCGTGGAAAGCATTAAAAGTATGCAGAATACTCAAGAGTTTTTGGAAAGAATATGGAAGACTTTTCAGATATTTCAGCATCTGACAAAATTTTAGGATGTTTTGACGTCTTTGTCAAAGATCAGGTGTCCATAAGACT
>70153 NS=115 contig=separate
TTATGATTTCTGTAGAGCAACTATTATATTGGGAAAAAACGAATTATGTTGGTGACTCGAAGAGGTATCTTTTTGTGTTGTCACTTTGTTCAACAGTAAAACTTTATTCTCAGAGTTCCTATTCTGCATTGTTTACATTTNNNNNNNNNNCATCCACAATTGTAGAGAATGTTGTATACTATTTTTAGCATCTCAGTTTGAAGAGACATGCAATTAAACTTGACTTTTTTTGTAATTGCTTCTAGGTCATTGTCTGTGCTAACAGCAAATTGTAAACATATGCTTCATAGGACT
>70154 NS=77 contig=separate
GTATGCTGCCAGCTTTTCAAGCTGGTTATACAGACTGCATTCCCACTTCCAGCCCCTCCGCGTAGGAAGACAACAGTCGCTCCCAGATTCTCCACCGCTCAGGACTCTATTTTTGCCATCCTGTGGGCTGGTACTGCATTTTGACTCTAAATAACAGGCCTGTGGAGCACCTTCCCTAAGCTTGTTGCTTGCACATCCTCTTCTTGGCACGGCTAGTCACATCTCTGTTCTTCTAGTAGGGTTACTTATATTCTTCGGATATGAGAACTGTCAGCATAAACTATACACATGACT
>70155 NS=114 contig=separate
TAATGAAAACTCACAAAGAACTTACAGAGAGAAATTTGGAAGTTTGTATTGTTTGTTCATTGTGGACAGAGTAGCAATAACGGATTTTCATTTCCCTGTAAGTTTAATTTTAGGAGCTCAGTGCTGGAGGCTGCCCACTTNNNNNNNNNNTGATTTTTAATGCCTCCCTATTCTGCTTTTCAGTTACTCACTGTGCAGGGATGGAAAGGGAGGGTTGAAGATATGCATCCAAGAAGGTTGTGAAGATCAAAGAGGAGGAGGATTTTAGTAAAGTACCTATACAAACACATGACT
>70156 NS=93 contig=overlapped:13
CAATGCTTTGTTCATCTGGGCTCCCACCTCACCAAATAAGGCTCTTTAAAGCACTTGAATCTTTTCAAAGCACTTAAGATTCAGAATATAGCTGAACCATCTGAAAATCAGTTATTTTTCAATAGTGAAAACAAAAAGGCACAGTTGACCACAGCAGCCATTGATACAGCCTCCATTTGCACCCCAGACAGGTCCAATTTAAGTGAACCACATTTTCCTTCCTAACCAGAACCCGCCCCCACCCCTTCCTGAGTGAGCTTGCCATTAGACT
>70157 NS=79 contig=overlapped:74
CAGTGAGTGAGTGGCAAAGCTCCCTATGACCAGCAGCATGGGGCCTTCCTTCCCCTGGTAGAAGCTGATGGTATCACGCAGCATGCAGCACACACGCTTATTTCATGTGAAATCAGTGGAAGGGGTTTCGAGGGTAAATGTGTGATTTGCTGGGCTAGAGGTTCTAGGGATACTTGATTTACATGTAGAGGTACAGTACCTCATTCGACT
>70158 NS=52 contig=overlapped:5
AGATGGGAAAGAAAAGCGGTGGGAGGGATGGAAGAGTAATTACAAGGGGAAATAGGAGTAGTTGGATCAAAACACATTAAGTGCATGCAGGAATCAAGTTATGAAATAATAAGAAAATGATTAAAATTTTGTTTTAATAGAGGCTCTCTGCAGAACTTTAAAATATACAAATCATTGACAACTAAAATAAAATAAACCTTTAAGTTTACTAGGTTACCAAGATTAAATGCACAAAATCAAGATTAATGTGCACAAAACACTTTTTAAAGGCATATGACT
>70159 NS=95 contig=overlapped:8
ACATGGTGTTTGAGTCATGTGATTGCTCTGGGCTAACCAAAGCTTCTTGAGGATGGAGCTGTGTCCTTTACCGTTACTGCCCCAAACATTAAATCATGGTACTGCTGGTACAGTGTTCTTGAGGAATGTATACAAGTTACAGGTAGAAGGCAAAACCATGACTCTTTTTTTGTGAGCTGATAAACAGGAGTGTGGTGAGACACAGCTCAGCTCAAAAGAACAAGACTGGGAATAGAACTTATGGTCAGATAAATTGTTTAATAATCACACTTGACT
>70160 NS=7 contig=separate
AAATGAGGCAGTATACCAATATCATATGTTTTCAAACTGGATACCTTTCCTAGATCATCATGATTAAGGTGTGAAACCCAGAAACATAAGGAGAGAATCTGTATAGGGATTTCCTGGACAAAGCCAAGGCTATGCGTTTANNNNNNNNNNAAAAAACAAAAAAAAAAAAAACAAACAAAAAACTAAAGAGATCCATACATACATCCCTGGACTTATGGAGCAAAGGAAACTGAAGTCTGCCTTCTTATTTTTTTTTTCTTTTCTCACTTCATTTGGGAACCCCCACACCTGAC
>70161 NS=118 contig=separate
TGGTGGACACAGATGGTCCAGATACAAAGTCCCGCATGAAGGAGTAGGGGAACAGCACCCAGACATGAGGCAAGATCTCACATTCACAGAGAAGAAAAGCAATGGAGGCAGAACAAGCACCTCAGAAGCACTGACTCCCCNNNNNNNNNNTGCCATCTGTTTCTCTAGGAATTGACATGCTGCATATTAATCTTTACAAAACAAGGGTTGCATTGGTTGCCTGCACACTGTTACCTCTTCTAGCCATGCATTCCTGTCACATCTCTCCTTGTGCTATTAATATTCCACGGGACT
>70162 NS=99 contig=separate
TAATGTCATATGAGAAGGACTGAAACTGTCGTTTTCAGTTTTGAAGATGGAAGAGGACCACATTCTAAGGGAGCAGGGGCCCAGAAGCAGGAAAACGTGCGAAAGCACGGTCCGCTTAAGCCTTTCAGGAAGGCGCCAGTACAGCCAAAGTAGCCCAAGCAGATCCATTGCGCATTTCTGATCTTTAGATTTGCAATACCTTAAGTTTGTGTTGTTTTAGTCAATAATTTGAGCTATTTTCGTGCAGCATCAGTAATAAACAAATGCAAGGCCTTTATTCCCTGTCACCAGACT
>70163 NS=89 contig=separate
GGATGGGCGATGATGGCACATGCTTTTAATCCCAGCACCTGGTAGGAATAGGCAGGCAGATTTCTGTGAGTTCAAGGCCAGCTGGTCCACAGATTGAGTTCTAGGATAGCCAGGGCTACAAAGGAAAACTCTGTCTCAAANNNNNNNNNNAACAAACAAAAATCAGTGACTTTGGTGATGGAGAGAAGGCTAAAACCTGAGCAGAGCACTGGCTGGAGCAGGGAGAAGGCTCCCACTCTGTTCCTCTTGGTAGATTTAAAGTACTCCTGAGTGGTTTCCAGCACCCACACGACT
>70164 NS=123 contig=separate
ACATGAGGGTAGTCTCTGAGTTAAGAGGCCTGTGATCCACTTCACTAAGGACACTGGGAGAGGAGCCCTGAGATATGACCAGGAGAGTGAGGAAAGACATCATGCTTCTTGGGAGAAGCACAATAAAATCATGATTTTTGNNNNNNNNNNTTGAAGATGTAAGAAGAAAAAGCATTGCAGGCTAATGAAATTTTTAAAAGCTCAGTGTGAGGATCTTATTAAAATCATTTATTGGTCTTTGGGTTTAGGTTAGAGTTTTGAAACTGAAAGGACTAAGATTTAAAACATATGACT
>70165 NS=39 contig=separate
CCATGTAGTCCTTTATATTTGTATTTTTGCATCCTGTCATCCTTTCAGACAGAATACTTGTTTTTCCTAATGATTGAGGAATTGCATCCTTGAGAGTCCTCATAGATGTAAACATATTTTACCTTCATATATTGTCTTTANNNNNNNNNNGTTGTATAACTATGCTTTTGTTTTAATTGGAAGTGTGAGATTTCTGTTGGGCTATAGTTTGTCCACACCTGTTAAATCTCATGTGTGGGGTATGATCTTTACCAGCTGGTAACAGCTTTCCTTATGGGGCACAGACACTGGACT
>70166 NS=78 contig=separate
ACATGTAAGCCTGTCAGGTACAAAAGGCTGTCCCCATACCACATCCCACCTTTCCTCCTTTAACTGCAGTCAGCTTGTTAGGTCTAGTTAATGTGCCTAAACCATAATACAACAAAGAGAGGCTAATGTAGATTCCCTAANNNNNNNNNNAAGAAATTACCTATTGCTCATACAAAAGAGATGTGTCTACCTTGACAAGTTTCACTGTCACAAAAGAAACTGTTGGCCTACACCATAAACAATTTGAGTAGAGCAAGGAGCTCAGACCACATGACTAAATACCCTCATAAGACT
>70167 NS=59 contig=separate
AGGTGATGAAGGACCCTTTTAGATGACAAGATGGACAAACCCAAGAAAAAAAGGGCTGGACTCGTGTGTAGTGACAAATGGGGGGGAACGGCATTAGTTCTGTGGGGCAACGGCAGGTCACAGCTCCTCTTCCAGACATAGAACATCTGCGTAGAGACAGACCAGGTCTGAAACTAAGGCAGACAGATAGGAGTTCCGTAAGCAAGCGTGGCCTTTTTAAGAAATACTTCCGCCCAGGACCCATCTCCCACATCCTATTCTGTTCTTCATTTACTTTCTGGATAACACTGGACT
>70168 NS=121 contig=separate
AAGTGTTTCAGTCAGCAGCTCAAGAGTTGGGATTTAGTTTATTTTCCGTAAATAAAACCAACTGATGTGAAGTGACTGTCACAGAAGCACAAGTTTAAAGCTTAGACATAATTTTCTATTTCATTTTACAGATGAGAGAANNNNNNNNNNGAGAGAAAGTGACATAATTTTCTATTTCATTTTACAGATGATAGAAAGTGACTTGCCCAAAGTCACATAGTTTCTAGGTGGTATAACTGAAGCTCTAACAACACACAATATGCAACTTAAAAATATATTAGCTTACATAGGACT
>70169 NS=116 contig=separate
GTGTGTTTTTAAAACCACGGTGAAACACAAAACTTCTGCAGGATGTTTTATCACCAAGGTCGGAAGCAACAAGAACAGAACTGGGCCTCAGTTTCCCTCTCTGGAGTTACACCTTCTGCTTGTTGAATGTATGCTCGTGANNNNNNNNNNAAGTGCCCTGAGGACATTGAGCTCCAACATCAGATAGGAGGACAACATTCTCACACATACTGCTTAGCCAGCCTCCCAAATACAGGAGAGACAATTCCCCGTAACAAATATTTACCACCTACACATATTTGCATTCATACATATGACT
>70170 NS=117 contig=separate
TTATGGATGCTCTGTGATACAGCCTGTATTTAGCCCCTCTGCTGCCTTGTGCCAGTTGATTAAGGCTGGGAACATTTTCCCAAGTTGTGTGAGAGAAGTACAGCTGTCGTGTTCAGGAACTTGAGCAAGGAACGTATGCTNNNNNNNNNNTCCTGCCAAGCTTTCACTGGGTAAAAGCTCAAGGCTTCGCAAAAACAGAACGGTTTCAAAAATGATTGGAACGATTCATTCGTACTGACAGATGGAAAGTATCGGAGATTAGGAAAGTGTGTCTGTGTATGCATGCACATGACT
>70171 NS=118 contig=overlapped:14
GGATGTCATAGAAACCTGTAAGAGCTGTTGGGCAGTCCTTCTCCACTGTAGTCCTGCGCACACACATTGGCAACAGCAGCATGATTTGATAGAAAGAAAATCCCCTCCTCATCAGGTCCCTCAGCACACTGCTCTGGGGACTGTTCCTGAGGAGCGCATGGCTACTTGCCAATGTTCTGTAGACATGACGGGAGCTGGAAGCCAAGTTCACTTAAAGAAACTTTGCATTGGCTCTTGGGTGATGGCTTAGCCACTGGGTGACATCCGACT
>70172 NS=91 contig=separate
AAGTGAGTGGAAGACCTTAGGAGGAATGGAGAGGGTGTCAATAGGCAAGGCTGGATGAAGGGTACGTCATGAAGATAGACAAGCAATAGCAAATATACATTTGCAAACTCTCTGGGACCAGTTAGCACTCAACTGAGGACNNNNNNNNNAAGCCTAGGGAGGGTGATGAATGTCAAATCAACAGGAGAAACAAGCATAGAAGCAAGTCCTGAAGGAGGCTGGTGCCTGATGGCGATGGCACTCGGAAGCACGATGGAAATAGAGGTAAAGAATCTAGGGTTGTTTCATTCGACT
>70173 NS=123 contig=overlapped:11
ATATGTGCCTGTGGAATTCTTTTCTTAGCTGTATCTGCAACAGCACCCACTCTCAAACCATTGAAGCTCTCTCATCTAGATTGCAGAGACAGGCATACACAATCTGCAGTTTAGGTTCCAGGAACAAACAGCGAAATCTACATGACCATCAATGACTAGAGGCCTATGTAACAACATATCGAACAAATATCGGGACATAATGGCTTTACCAGCAACCTCCAACATCAATGGATATTTTAATTCATCAGAAGCACGGGAAAATGATCTCATATGACT
>70174 NS=116 contig=separate
TGATGAACATCTGGGCTTCACACTCTTGTCACTTGGTGACTCGTCTTCTGCAGCTCTTCTCTCTTCCTCTCTTCTGATTTTTAATTCTCTGATATTAATTTGGTAAAATGGTCAATGTGACTGTCCCCTTCCTGGTCAGGAAAGGTCAGACATGTGCCAGTTAACATCACCTAAGAGAGATTTTTAAAAGGAAGCTCAGATTTTAGAATGCTGGCCCTAAAATGACCCACAAAGGTACTTTTCTTCATATCCCCATATCCCATGGTTACTAGCTCCAGCCCAAACACACAGGACT
>70175 NS=68 contig=overlapped:15
AAGTGATAACTTGTGCTGCCCTAAACCTGTGAATTATGTCTCCCCAAGGTATGGCCCAGCTGTGTATTCGCCAGCCCATTGCCACCCATCTCTAAAGGGTGAGACCTGAATTAATGCTGCAGCCTGAGGTATACTACTGTCTTTTTTTTTTTTATAATAAGTGGTAAATCAACTTAGAATAGCCTTGGGCAGCCTCCAGAGGAAGTAGATATTCCAGGAACCCTGTGGATAAAAGGATTTTCAGCTCTCATTTCAGGAGCATTAGACT
>70176 NS=47 contig=separate
GGGTGCTGGGAATTGAACCTGGGTCCTCTGGAAGAGCAACCAGTGCTCTTAACCGCTGGGCCATCTTTCCAGCCCCAGACTCATGATTCTTGACTCCAGAGATTTACAGTAACCCCTTTCACCGAAGAGGACAATTGCTTNNNNNNNNNNGTAAGATCATGCCTTAAAACACTGGGGCACTGCCCTCACTCCTTCGTTGATCTGTCATCTGTTAGGATGCTGCCATGGTGGCAGAAAGGAAAGCTCCTTTAATGGGAGATGATGATGGGGGGTGGGGGAGAGCCATCTGAC
>70177 NS=120 contig=overlapped:5
AGGTGCATTCCTTCAATATCTAAATTCAATTAGCTTATTTGCTGTTACTCTGTTCAGTTTTTTGTATTCTTCATGATTACGCTCCAGTAGGTGATGTTTCTTGCAATTTATTTCTTCCACGGTATCCAGTTTTCTGTAATCATTCTGCCCTCCTCTTCCTTCTCTTCTTTTCCTTCTTCTTACAAAAATCTTTGATTCAGTGGAAACATCACCTTTTAATGTTTATTTTACTTATCAATGTGAACTCTCCAGTGTTTTTGGCATTTATGACATAGGACT
>70178 NS=108 contig=overlapped:84
ATGTGTGCATGCATACACACACACACAAACACACACACCACGTATTATTGTCAACTATCTCAACAGCTTCCAGTTTCCCAGTATAATCATAGAGAATATACTGATGGAATGTGAAAACTTGATCTTTCAAATGTGTTTGTTTTGTCCTGAAGGACAGCGCAATTATCAATGAAGATAACTTGCCAATGTTTCATCGGACT
>70179 NS=130 contig=overlapped:26
GAGTGTTGGGCCCTGCCTTATTGGTGAACCTAAGTGGAACTCTCCGCTAGCGGGAGTTAACAGGAATGCAAAAAAGGAAGGGAGTGGACCATGAGCTATGTTGGTGATGTGCAGGTTAAAATGTAAGGAAGGGTAGGGAGAGACCTGGGGGGAGGAGACAGTTCAGAGATGACGGCAGTCTAAGTAAGATTCCGGGAAGTAAGGATCAAGCCAGGCTGTCGGGAGCACCTCTCAGGCACAGGCCCACGGCACTTGACT
>70180 NS=130 contig=overlapped:22
CGGTGGAAGTTACCCTCTGCAGAATGCAGAGTGGACAAATCCTCCACGTTTGCATCTGCATATGTCCTGAGGGGAGAGCAGTACTTGGTGCAAGAACAAAGACTGAAGATGATGACGGAAAGTAGAAAGACAGACGGACTGTGTTCTTCTTTTAATTTGTGTGCGCATGTGCGCACACCTCACCTGCAACCCGCAGAGCCAGCAGAGGGCGTGAGAGCTCTGGAAGCCAGAGCTCCAGGCAGTTGTGAGCTGCCACGTGACT
>70181 NS=116 contig=separate
GGGTGCTGGGGAGCAAACCTGGGCCCTCTGCAAGAAGAGCAGGTCAACTACTGAGCTCTCTCTCCAGCTCCAGGCACTGGTCTTTGACAGAGACTATACCTTGGAGCATGGTGTGTGATCCAAGTCAGTCCACAGGCAGGNNNNNNNNNCTGCCAGGCTCGGAGGCCTCCCGGGAATCCGTGTTCCAACGCTTCAGGCCATGTGCTTTTTATCCCGCAGCTTTTCGGCTGTTGTGATGATTACTATTCGGCGTGACCCTGACTAGATTCAGGATCACCATGGAAACACACGACT
>70182 NS=109 contig=separate
AGGTGCCTTTACAGAGTGAAAACCTGCCAGCCACAGGTACGCAGTATAAGATGGCTGGTTGTCTTAGCTCAGGCTGTCTCAGCAAAACACTGTAGCCTGGGCAGCTTGGGATAGCAGGCATTTAGTTAGTTCCAGAATTTNNNNNNNNNNACGTCAGGGTATAGCATCGTGGGTTTCTGAAAGCTTCCTCCTGGGTTGCCCTGAGGCAGACAGGGGGTGAAAAAGAAAAACCTCTGAACTCCGGAGTCTCCTTTGCAAGAACCTTAGTCCTGGTCAGGAGGGCTCCATCTGACT
>70183 NS=109 contig=separate
TTGTGCTGGACACAGGAAATGGGACTCTACCACACACCTAACAGACATTTGTACTATTTCTTTGTGAGGTTGGATGGCATTGCCTCTGCTCAAATTTTCTCTCGGGAATTGATTGCATAGTGGTTTCTATGAGCAAATCANNNNNNNNNNAAGGGCATTAATCCTGTGTAACATGGGGGAATACTTTCAGAACAAGCCATCTTAATAAAACAGATGCCTCTGATGAAAAGCAGAGAGGCAGAATATTGTGATTTAAGCAGTACATTCTCATAATGCAAACCTTCTCATCTGACT
>70184 NS=100 contig=separate
CTGTGAAGCTAAGCCTGTGATAATGTATAATCTCTCTCTCTCACCCCCGTCTCTCAAAGCAACACCCTTCCCAAAAGTGGTCATCAAAAGCTGTTATGTCCTGTTCTCTGACTCTGGAGATGACATGCTCACCAAAAGTGNNNNNNNNNNGTGGAAACATGACTATCAGCTCAAATTCAGTGGAATTTCTTTGGTATTTTTGCCTTCATATTTTCTGTTAGTTTGGAAGTCTACACACAGTCACACACAACAGAAACAGCATTTAAAAACTCAATCTAGTGGTCACATGCGACT
>70185 NS=88 contig=overlapped:11
GTGTGCATATGTGAATGTAGACTATGTCGATAGTGTACCTTAAGGATCAGAAGAGGGTGCTGGGTCTCCTGAAGCCGGAGTGACAGGCAATTGGGAGCCACCAATATTCAGGCTGGGAACTGGACTCAGGTGTTCTAGAAGAGCACGCTCTTAACCACTGACCCATCTCCTACCCACTGACCCATATTTTCTACCCAGTGACACATCTCTTTAGCTTCTTTGAGGTGGGAATCTCTCTGTATAGCCCAGGCTGCGCCTTGGATTCACAGGACT
>70186 NS=115 contig=overlapped:18
AAGTGGGGAGGAGTTAGCTTGGTTGCCTAGTCTGTTATGATGTCCTAATTTGAATAATTCCAGTGGACCCTATGCCGTAAGACTGTGACTATTTGTCCAACACCTGGTGCATGGCAAATAGATGGATCCTGGACTGTGAGGGCTATGAAGAGAATGGGGCAGTATGAATTCAACCAGCTGTCTTTAACAGAGACCAGCTAGTCTATAACCAGGGCATCAAAACTGAGTTGTCAGTTTTACAATGCTGTATGTAAGTTCATCAGACT
>70187 NS=117 contig=overlapped:29
TCATGGCAGGAAGAATGGTGGCATGCGGGCAGACATGGTGCTGCAGAAGTAGATGAGAGTTCTACATCCAGCTCTGTAGGCAGCAGGAAGAAACAGTGACACACTGGCCAGGCTTGAGGATCTGAGACCTCAAAGCCCCCCCGCAGTGATACACTTCTTCCAACAGTACCATACCTACTCCAGCAAGGCCACACCTCCTAAGAGTACTACTCCCCGCGTGCCTGTGGGGGCCATTTTTATTTCAACCACCAGACT
>70188 NS=76 contig=separate
ATGTGGGTACCCTTGTATTTGGGGCATAGATGTTCAGGATTGTAATGTCTTCTTGGTGGAATTTTCCCTTGATGAGTATGAAGTGTCCTTCCCCATCTCTTTTGATTAATTTTGCTTGAAAGATTATTTTATCAGATATTANNNNNNNNNNGCTATTTCTGCTTGCTTCTTGCATCCATTTGCTTGAAAAGCCGTCTTCCATCCCTTTACCCTCAGGTAATATCTATCTTTGTGACTTAGGTGTGTTTCTTGTATTCAACATATTGCTGGGTTTTGTTTACGCATCCATTCGACT
>70189 NS=60 contig=separate
TTGTGCCTCTGGCCAGTTTTATTGCATACACAGTAATTGTGGACAGTAGCTGGAGGGTTGGGGGGTGGGGCATATCCTAAAGTAACTGCTGCTTCCTATCTGCTGCTCTTTATTACCTCATCACTCTCCCTTGTCATCTGNNNNNNNNNNATGGCAGGTACCCGGCATGTTAACCCATTCTCTTTGGATCCCCATTTTTTCAGGATTTGGTCTTTGGGCTTTGACCCCAGTGTGCTATTGTTTCATTCATCATTCTCCATGTTGCCTTGCTCAAATTTTATTCCCCACATGACT
>70190 NS=118 contig=separate
CTGTGAGTGTGAATGTGTGTGAAGAGGCTGGACACTGCTGTTAGGCATCTTCCTCTATGAATCATCTCCACTTTACTGAACCCATTTCCTGATTGGCTAAACTGGCTGGCCAGTGATCCCTGGGACCAACCTTTGCCCAACCTCTCAGCAGTTGCAAGTGTGCCATGCACTGCCTCACTGGAGTTTCTGTGGTGTGTTGAGGAGCTGAACTCTGTTTCTCGTGCAGGCTGGCACTTTACTCAATGAGCCAGCTTCCAGCCTCAAGAAACTCCAATCTTGGTCAGTCATAGGACT
>70191 NS=49 contig=separate
ATGTGCTTTAGAGGAAGTGGAGCAACTGGGGTGCTGAAGACAGGGTTACTTTTAGCTCCAACTCTTAAGTATTAGAACAAAAGGACAAGGTCCAGTCTCTCTCCTTTAGCAAAGAAATGCTCAAGTTCATTTCTACATATNNNNNNNNNNAAAGATATGGCACTGTCTCTACCATGATCAGCCTCCAGATTATCCTGCCACTAAGGCAGCCAAGCTGGTAATCTGAGATATTCAGTCTAACCATCCCATGTACCACATGTAACAGTGCATCCAGTGAGATCTTGACATCTGACT
>70192 NS=69 contig=separate
CTGTGGCAGTGTGTAACCAAACAGCTGAGAGCAGAGACGGAGGTCTCGGAGGGCCTTCTCGCCCCTCACCCCGTTACCACCTGCACACCGTTGGGTTGTGCATGAAGGGACATCCTGGGCAGCAGCCTACAGGTGCGGGANNNNNNNNNNTACCTGACACAGGAATCCTGGTAGCGGCTCCATGGCCACCCTGGCTCATCCTCAGCCTCCTCCTCTGAGTTTACCTGTGTCACGGGTCTCCTGACTGACCCGTGGCCCAGAGAAGCTCAGCGGCCTGCCTGTACTCACACGACT
>70193 NS=51 contig=separate
GGGTGCCCCTTGGTTTGGTCAGTTTAATTAGGGATAACTGGTTGCCCCTTGGAGCAGTTCTGCGGGTTGATCTCAGGGATCCCACGCTTTTGTAGGTGTGCAGTTGGGGCTCTGTGCCCCAGTACCTAGGTGGTAGTCAGNNNNNNNNNNTGGAGGCTGGAGTCAGGAGCCTGAGAGCCAGAAACTTTTCCAGATCTAGGTGTACTGAGACAGGGCCAGGTGTTTCCCATACTGTGGGGTCTCTCCCAACAGGTAGGCCCAGTCTGTGGTGTTTGGCGTGTAGAGCATGCGACT
>70194 NS=3 contig=separate
TTGTGGAATCATCCACTGAGAGTGGAAGCTCCAAATTAAATGCTTTCTAAGTGCCATTGATCATGGTGTTTTATCATAATAGAAAAATAGCTAAGACAGAAGTTGGCCCCAGGAAGTGGGCTATTGCTGTGACGGCCCTGNNNNNNNNNNGCAGAGCTTAATAGAGCCATCTCCATCTCTGCCATGCTTCATCTTAGCAGAGTAGTACTGAGAATAATGAAGACGATGTAGGCCCAACTCAAAAGATTTCAGAGGGAAACAGTATTAGCAACTGGGCTAGAGACCATTCGAC
>70195 NS=95 contig=overlapped:24
TGGTGTGTAGCTCTGGGCTGGCGACCAAGCGCCTGGCCGAACCAGGATCTCTTCCTAGGTTTAGCTGGGTGAGTTAAAGCTGATTGAATCCCCACCATGGGGTATCCTCTCACCTGGGAAACACAATCACTTGTGTTTTATGGCCTCGAGTTCTGATTGCTGGTCACTGTGCCGATCTTGCTGTGCTGCTGCTCAGAATGAGAGTACTCCCGCCATCTTGCCCTGCCCCCCTCTCTACTGGGTTTCTTAACCACAAGACT
>70196 NS=122 contig=overlapped:31
GTGTGTTTTCTGATATGGTATGTTCCCTCTCATTCATGCTGAGTAGATCTGTCCTCTCTCTAAGGAGATGTAGTTTGAGAAGCATGGAAGTTAGTTGCTTGCCAGTTATTACTCTGGGACTGTCTGAAAGGTCATGTACCCATCAAGAGTCTTGCTTTCCTCACCTATAAAGTGGCGACTACATCACTCCTGCAGCATCAATGCACACATAGGATGAAATGATGTACTCATGTACTTAGGGCAGCACCTGACT
>70197 NS=123 contig=separate
GAATGGATTTTTTTGTTTCCTAAGACAACAGTCTGACTTGACTCTCCTCCCAGCCCTTCAGGGTTTCTTTCTCTGCATCTTTTCTCTTCCTCGTTAAGCATCCATTAACTTTTCGTGCTCACTCTACTTTTTCCCTCAGTNNNNNNNNNNAGCCATCTCCTTCATGATGGCGCCTGAATTCCCTGCTTCTCCAATCCAAGTCTTTCTCCTGCATTGTGACACAGATCCAGCGTCCCTAAACCCCTTCGCAGTGACCTTCACTGAGCCACCATCAGCACCAACTCACATGGGACT
>70198 NS=123 contig=overlapped:19
GGATGAGGCCAGGAGTTCAGATCCTGATCCCCCTAAAAAAGGACAAGCAGGCTTGGTTGTCAGCCTGGGATCCCTGCTCCCAGACGTGAAGCCAAGGGATTCAAGGGCAAGTAGACCAGCTGAGTCTGCAAGCTTAGCTCCCAGTGATAGATCATGTGTCAGTATTATGAGACGAGTCACCAAGCAAGAGTCCCAGCTGCAAGCTGTGGCCAGTGTGTTCCTGTGCACTCATGCATATATAAACACACATGCATACACATACGACT
>70199 NS=60 contig=separate
AGGTGATGAGTACGTTGTGTTCCGCTTGCCCTGGGTTCTGAAACTGCTCTCCTCTGAACTCTAAGGTTATAAAGTTATGTTTTTCCACACAAACTATGTCTGCAACAAGACTCCAATTAATGGTAGCAGGACCTCTAAACNNNNNNNNNNTCAATCAGATTGAAGTGTTCAATTCAGTTGAATGCTGACTTGACTCTTATTCTCCTGTATGCTTCGGGTACTGCCACACCAGCAGAGACCTCAGTAGCTGAATGGCAGAGCAAGCTGTGGTCTCTTTTAGTGAATCATTCGACT
>70200 NS=100 contig=separate
ATATGAGTAACACTGGTTGTACTATGACATATTTACTTATTAGAAGGTTTTGAACACACACTGCTCACCTATTCAATGTATATACTTCTTACAATATCTGAGTAGATATAATGAGACTAAACAGATTGGCAGTTCAACTCNNNNNNNNNNGTAGCTGTAATGTCCATATGATTTAAATCAGATACCTGACATTGAGGTACATGGAATTGTGAGATTTTAATGATCATCAGTACACTTAAAGCAGTGCTCTTTTTACACTGTTGCTTTTCTTTAAAACCTCCAGGACACAGGACT
>70201 NS=121 contig=overlapped:8
GCATGCGTGCTAGTGTGGACAGGTTTCTGAAGGGAATGAACTTGATCTAGGGTTGAGGGAGGGAAATGGTGGAGGCTGGAAGAGCTGACACAAAGGGCACTAAGGAACAGGCCGTTGCCACAAACAACGGATATGTGTCCTCCAGGGGTGAACCCGGGGAAATGAGAAGCCTCATAAAATGCATCTCGAATCTGTCAACTGAAAGTATGAAGAAGGAACACACATGTCACTCAGCCAAAAGTGGTCCTCCTCTATTTTCCTCCTGAATTTCTGGTTGCATGTGACT
>70202 NS=121 contig=separate
CTGTGTTCAGAGGGAGTCTTTTCCACCCCAAGCTCCAGGGAAAGGGAGCCAAGTGAATCTGAGCTTATTCCCATCAGGGCCCCTCCGATGTCCCATCCGATGGCATCCATCAAATACAAAAAAGAAAAAGAAAAAAGAAANNNNNNNNNNAAGAAAAGGCAGGTAGTTTAGGATAGTCTTCACCGGGATAGTGGGACTCCTACCCAGGGCAGATTGGGGACAGAAGATCTGACTAGGCCACAACTGGCTGAGTTCTACCTCACGGCTGAGCCCTGTGTAACAGAGCATGGGACT
>70203 NS=123 contig=separate
GCGTGTGAGTGGTTGAAACTGCGAACAGCATTCCTCCCTGGTTTCTGTTGCAAGTCCCCCCTTTCACTTCTGCCCGACTCTCCTCAGTGATGGACTGTGACCTGGAAGTGATTTCTGCCCTGACCTCGCCGGATGATGGACNNNNNNNNNNGACCTCGCCGGATGATGGACTGTGACCTGGAAGGGTAAGCCAAATAAACTCTTTCCTCTGTTAAGTTGCTTTCAATCAGAGTGTTTTCATCTCTGCAACAGAAAGGAAGCCGGGACAATGGTATTTCCACGCTGACACTGGACT
>70204 NS=100 contig=overlapped:4
AGATGGAAGGATAAAGAAATAGGTCTCATACTGGGGAAAGAAAGGTCTCACTAAGACAGAAGATATTTTTATGTTATCATGTGTGAGGCAATGAGTTATCTAGTCACCATCCAATTTAAGTACCCTGACAACCCCTCCCATATTTATCAGGCGGTCCCAACTCCCAACTTTCTCTCCTGAGACTCATACTCCAACCAAGTACCATGCATGGAGATAACCTAGAACCCCTGCGCAGATGTAGCACAGGACAGTTCAGTGTCCAAGTGGGTTCCATATGACT
>70205 NS=122 contig=separate
CTATGGCTAGCTTCGTAAGGACAGATTTAAAGAGAAGTCAGAGTGAGAACTTCCAGATAGCTTTCCAGCTTTTGGGTTAGGTAATATGGGAGGACAGTGAGGCTGAGTAAGCTGTAAGGAACAGGGATGCATTTAGCTCATGGTTCTNNNGGGGGCTCGGAAGTCCAAACACAGGATGTAAGCGTCTGGAGAGGAGCTTCTTGCTGGTAGAGACTCTGGAGAGTTGCAAGATAACACAGAGCATTGTGTAATGAGGGGTTCACGAGAGATGCCCAAACTGGCTTCCATAGGACT
>70206 NS=95 contig=overlapped:7
CCATGCGGTCCAAGTTTCTACCTCTGAACTATAGAGAACTGACTTTCTTCTACAGACTCACAGGTTTGTGGAATACCAAAGAGAGTGTCCTGGGAGCAGAGATGAGAGTTCTGGAGAGCTGTCTTAATCTTGAAGTTTACCCAAGTAAAAGTTTTCAGCTTTAGTCTCCATGTTTCCACGTGGAACTGACGAAAGTGGCAACGAGAAAAGACAGGCATCCTTTCCTCCCCACCATAACTTAGAGATGCCATTGGTAATGAGATCCTTCCACGAGACT
>70207 NS=14 contig=separate
TCATGCCTCCTGAAGGCACATTTTCTCAGTCTTCACTATCCTCACCCCAGCTTCCCCTTGTGAATGTGCTTTCCAGTTGCAGCCACTAAAAGCTGCAGACAGTATTCCAATGGCCTCCAAATAGTAAAAAAGTACTCCAANNNNNNNNNNTAGGAAGCAGAATGAATTTTGGCAAAACTAATGAACAATAGCCACCAAACACAATGCTTGCTTAAAAAAAGAAGAACTTAAAAGTCATCCATTCTTCTGAGATGTGCAAAAAAAACCGCAGGGTTTTTTTTACCCACTCGACT
>70208 NS=135 contig=separate
AGATGGAAAGACAGAAACAGACAGAGAGACTTATTAATGGAGAAACATGTGCATAATGTATATTCTGGCTATAATCTTTTCTCCCTTAGGGTTTCTGTAAAGCTGTGCAAAAGAAAAGTTAAAATCTTTGAAAGATGGGTTNNNNNNNNNNATACTTTCAGACTGAGAAGGATCAGGAGCAGTGGAGGCTTATGTTTACCATAATGGGGAGAGTTATTTGGGCTTCAATTCCAAGGGAGCAGAGAGCACATTTAAAACTGTAGATCAAGTGAGGTGAGAGCAGGGACACAGGACT
>70209 NS=116 contig=separate
CAGTGTTAGTTAATTCCAGATGCAGTCAAGTAGACAAGCAAAAATAGCCATCACAGGCCCATCTCCCAAAACAGCACCAACAGCAAAAGACCGGCTGCTCCATACATGAGCCAGCATAGGAATCGCAGCCAAACCAGAACCAAATGTCTGGTCTCAATGGAAAATGTACTTCCTTCATGGGTCTTGAATCTGGGTGGAATCCTCCAGGACCCTGACCGTAAGTTACCCAGATGCCCCCACAAATCACAGTTTGTTAGCAAATGTTGAGTTAACAAGGGAACTGCCCATCTGACT
>70210 NS=44 contig=separate
TCATGGAATGTGAACTGAGTAGAGGAGATTCTGTGAGGGTGGAGGTAGCTAATTGAGCCACATTTGGGGTCTCTTTAATGCCATAGGAAGGTCTCCAGTGGCCATGCAGCAGGATCTTTTGCAGGGTCAGTGGCCTCCGTNNNNNNNNNNTGACAGGACTCTGCATCATTCTTCTCTAGGGGGTGGGCAATGAGCATAAGCCCTATCCCCCGGAGTTAATTTCTTGCTCATTGAATTAATTGAGTCCACTCTCTCTCTTTCATCTTACCTTGTAAGCCCCTTCCTCATGGGACT
>70211 NS=106 contig=overlapped:26
GGATGAGCCGCAAATGAGGCACTCTGGGGCTGCACCCTGCTGAATCAAAAGCACATTCAGTAGCGAGCGTGTTTGTTTTTGTTTTCCCTCTCGAGTCGATGGAAACACGCACTGACCTCACTTTCCCACAAGTACAGTAGCTTTCCTGAGCGGCAGAGGCGACTGCCAGGAAAAAGCGGCGGAGCCCTCGGCATCAGGAACCCAGCCTCGGTGGCAGCTGTGGCCGCCAGTGGAATACAGCTGTCAGGCCACTGGACT
>70212 NS=86 contig=separate
ATGTGTTCTGTATGTATACAGGTGCCCATAGAGGTCAAAAAGAGGGTGGCCAAACCCCCGGGACTAGAGTAACAGGCAGTTGTGACATCCAGTGTGGGTGTTGGGACAGGAACCCACGTCCGACCTCTGAGCAGAAATGCNNNNNNNNNNATCTCTCCAGCCCCATACTGTCATTCTTGAAGGCAGCAGGACGATTGTCGGCATACAAAAAGTGAGCGCTTGCAGAGCTGCCTCTGCGGTTAAGAGCACTTGTTGCTCTTGCAGAGGGCCCAGTTCCATCGACAGCACACGACT
>70213 NS=94 contig=separate
AGGTGGCAAGGACTGTCTGAAGGGGTTGGCACAGCAGAGACTGTCTGGGGTCCTGGGGTAAAGAGGAGAATGAGACTAAGCAGTTTCAAGTTTCCAGCACGATCTTAACACACGGCTTCATTTTCTGCCTGCCTTCTTACNNNNNNNNNNACCGCTGGGCCTGGCCTGGCACCTGACTCACAGGACTTGGCAAACCTACAAGGGATGGCATGTGATTTCTGTGTGTCACCATGGACTGTGGTTCTGGGCTCACTGAGGTACTGCCTTCTCACTCAGTTCTCAGTACACAGGACT
>70214 NS=98 contig=overlapped:13
ACATGCAAGTAAAAACAAAACAAACAAACGAACAAAAACATCACAAAGAAAGGGTCAAAGGGCGATAGAAGAAACTAAGTGTAACTCTAGTGCGAAGAAATAAATGTTAATCCATAAAGGGTACAAAGCAACACGAGGAAGAGACAAAGGATGGAATAGGGACGATGAAAGCCTAAGGAGAGAAAGTTGGCGCTAGAACCAAATCAGTGACCGCATTACCGTAAATGGACTGCAAACTGGAGCTGCATTTTGATCCCATTCACCATCCGACT
>70215 NS=47 contig=overlapped:32
GGGTGTGGAAAAACAAGGACAGCAAGTACTCTTCAGTGCTGAGCCATCTTCAGCCTCCAGTGTGTCTCATTTTCTTACTTGTATGTTTTCTTTGATTATATCAGACAGAGTCTCAGAACAGCCTCCATCTAGTTGCCTCTAACGTTCACATTATTTTATATAGTTGGTGCGTGTGTACATCAGTACATCAGCCCTGGTGACATTCTTAAGCCACTGATTTCACCCAGACTTCCCCAGTTTATTCACTAGACT
>70216 NS=117 contig=separate
ATGTGCTCTCAGCATGTAGCATGGTGTCTAGTTCACAGTAGGCACGCAGTTCATTCATTCATTCAAAAACAAAAACATGGCGCTCTTTCTACCCTTTAGGCACTGCTTTAGGTTCTGGGTTTAGAGCAGTGGACCAAATAGNNNNNNNNNNAGCAAGGTGGACAGACAAGATTAAATGGATGCTGTGTCAGGTGGTAACTGATATTCTGTATTTATTACGGTAATCTTGGATAACAAATCTCCCCACTTCATCCACCTACCGCTTGCTTAGTTTCCTGGCCTTTATCATTGGACT
>70217 NS=121 contig=overlapped:13
ACATGGAGTCTTCTTCTCCATGAAAGTATGTTCCGTCCAGAGTCAGTCCATCTTACTGACTGTGGAAAACAACTCTGAGTGGTAACAGAAGAGACATGTTCATCCCAACTCACAGCCGGCTGGCCTCTGCCTACATCAGCTATGTGACACATCCCAAGTAACATGGAAAGTTTTGGCTCCTGACAAACAGCTCATTTCCTCCTGGGGAAAAAAAAGAAGTCATAGTTGCAAGTGCCAAATAGCCTCACGTTGCCTTCCCTTCCATGTGACT
>70218 NS=115 contig=overlapped:13
TCATGAGCAATGACTGAATAATCTGGGGTGGAAACAAAGGAGGGGAGTCAGGTGAAAGGTCCCTGCTTCCTGAGCGCAGCGGACCGCTCCGTGCAGAGGCAGCCTCGACCTTCAGGGCAGAGCTGAGAATCAAGACTAAGAACACAAGAGAACTTTATTGTTCTTTAACATGGGTCACTTTTTAAAAGTTTTACTATTTTAATGTGTGTGAGAGGAGAGAATGTACGTGGACGGGGCGTGTGCCTGGGCACACTCACCAAGGCATATGACT
>70219 NS=128 contig=overlapped:4
CAGTGTGTTTCCTAACTTGGATTTGCTCTCAGCGCACCTGTGATGACATCGACCTGACGGGCGCTAGAATCCCCTGAGAGAAGGGCCTCTGGGCCTGCCTGTGGGAGTGGTCTCTTGATTGAGTTAGTTGGGGTGAGGATACCTGCCTGCTATGGCAGCATCACTCCCTGCCTGGGAACCAGCACTGTGTCAGTAGAGAAAGGACGGTGCACAGCAAAGACTTACCCCTTACCCCTTTCTCACTGCCTCTTATCAGCTCCCGTAGTGTAACACACTAGACT
>70220 NS=121 contig=overlapped:19
ACATGATCTGTAGCAAGATTTGCCATGTGATTTCTAAGTTGATATTAAGTGTTTATTCTTGTATCCAAAGATCAGTGTCACTTTCACCCTCTTCAAAGAAACTTATCTTCACAGTAGTCAGGGACTATTTCAGAAATCCACAGCTGGGACAAGCTGGAGGGAACGGGCTGCCATGGTAACCACAACACAACCCCTATACTAAGGTCAGGAATATCACAGAAGATGAAGGAGAGGCAGAGAATGCAGACAGCTGCTGCATTAGACT
>70221 NS=72 contig=separate
AGGTGGAAAGAGGAACAGGCGGGCTAGCCTCGGGTCCACAGGCTCTGTTCTCCCACCTACCCAACCAGATGGCCAGTAGGTGAGGATCTGGGTAGGAGGGGGGGAGGGTGAGTAGCAACCAGCCCCTTCAGCGCCCCCCAGGCATCGCTCCTGGTCACCTTTCTCCCCAGAGCTCCCCTGGGGGCCTCTCTCTCCTCGGGGACCCTGTCACCACAGGAAAGAACGCAGTTGAAACTGGTCTCCCTGTTCTCAGGGCACAGGGAGAGGCCAGGAGGCACCCCTCTACATCCGACT
>70222 NS=120 contig=separate
GTGTGTGTTGTAGCCAAAGCACACGTGGGTAACTAGGGGAGTCTGTTCTCTCCTTCGACCATCTGGGTCTGGGGCATGAAGTCAGGTTGTCAGGTTTTACCGCAAGTGTTCTTAGTCACTGGCCCTGACTTGGCTTGTTGATTTCTACNNAAAGCAAACAAGCAAACAGGTTAGTGAGATTCAGATGACCCTGGCTGATGGCAGGGCCTCTTGGAGACTGGCAAACTGCATTGGCAAACTGCACTGCCTAGGTTTGTGTGACTCATGAGCTAAGAATGGCGTTTACATTTGACT
>70223 NS=118 contig=overlapped:14
CTGTGTGCAGGTTGATGAGCAGGGCTTCCATTTGAGTTGCACCTATAGCACTGCTTCTGGGCGTACCAGACCCCTAAGAGCAAAAAATGTGATTGTTTAGAAGTTCCCAGGAGTAACACAGTCAGGGAATATGAATGTAGTAATGGCTGGATCAGGATGAGGATGGCACAGCTGAGGACAAAGGAAAGGGGGGTCAGAGGCCAGGGCTGGAGCCAGGCGGTCACAATACAGGACAGAGAGGAGAGGCAGGAGCCGACACCTCCACTGGACT
>70224 NS=128 contig=overlapped:14
AAGTGTCCATGTCTGAGGACTAGTTCCAAACATCCAATTCAAAATGGTAGGTGCAGATGCAAAGGTAACATTGTAGGGAGGTGTCTTAGGTTTGTTTTGTGATAAAATATCCTGACTGATGAAACTTGTGGGAGAAAGGGTTTCTTTGGCTCACCGTTCCAGGTGGCAGTCCATCACTACAGAGAAGTCACGGGCAGAAACTGAAGCAGCTGGTCAAATCACATCTACAATTGAGTATGGAGAACAGTGAGTTAATTCATGCACGCGACT
>70225 NS=111 contig=overlapped:5
TGATGCAGGCCTGTAATCTAAGACACTAGAGAGCTTTGCAGAGTTGTCACAATCCTTCATTCTTGTTCACAATCCTCCTATGCTTGTTCCCATCTACCTCCCCAATAAATGGGAAGATTTGGAGCAAGCTGTAATTCCGAGGACTAAGAAATGGCCAAGACTATCACACAGAATTCAAGTCTCTATATCGATCTTACTTTATGGAAGCATCCTAAAAAGAATAATCATTCCCAGACACTGCATGGAGATAGATCAGTCAAAGCCTCTGCTCATCTGACT
>70226 NS=72 contig=separate
TGGTGACAGGAACACTGTGTAGCCTGCCACCAAACACCGCTGCAGAGGACTATGGTGCCTAGTCACACAAAATGAAGTGGGTGAGCCTGCTCAGCAGTTGCGTTTTGGGGATACTTCCAAGGTTTCCTTATAACCCTAAGNNNNNNNNNNCTCAGGCTCCAGAAAGCACCGCAACAGTGATTCCTATGCATGGAAACAGCCCTTCCTTCTGACTGAGCAGAACACAAGAACAGGACAGGTCAGCTCTAGATATTGGACTTCTGCTGCTGTCCACAGTGCGCTGGGCACCAGACT
>70227 NS=134 contig=separate
TGATGGCTTCTCTGTGATAGCATCAGCGAAGACAAGGACAAGGAGACCTCACTGGGAAAATGACGTCTCCTCAAACCGCAGACTCCTAAACAGACAGCATCAGTGAGGCCAATGGTATGGGCTCTGTTTCCTGTGCTCTGTGCTCTNNNNNAAAAACAACAGCTGAAGCAGGCAGCAGAGGTCTGAGAGTGGGTGGGAGAAGAGAAGAGAGCTGCATTTTGATAGTGGAAATATTCTCTAAGGCACAAATAACCCACAAATACTGACTGATTGGTCACCGAAAAGGCATCAGACT
>70228 NS=125 contig=separate
ATGTGCACACATCCACAGGACCACATGTGTATACACATACAACACACAAGCACAGAAACACACACATATACGCAAAGACAAGCAAAGTCAAAAGCTGACAGTATTGCTGAGAGTAGAAAAAACTAGATCAGCTATTTTTCNNNNNNNNNNTTTCATTCACTTCACAGAATACTGCTTCCTGAGTGATGCAAGTGTTTTGTGACAATAAAGTATCACAGATTCTTCTCTTATGCCCTTTACTTTATTTACTTAATCATTTCACTTATCTAATCACACATAAGCACACATGTGACT
>70229 NS=101 contig=overlapped:16
TCATGACCCTTTTAAAAACCCAACATCTTAACTCCAGAAACCCCTGATTGTGTTATGGTAAGTGACAAGGAGAACTGAGGTTGTCAAGGCATTAATATTGCCCATCAGATGGCCTTGAACTGAGGAAATTAGCCCAGGTGCCCAGATGAGGCTTACCTGAACACATGTGCCTCATGTAAAAGCAGTGGACTGTGGTGACTTAGAGGCGCGTAAAGAAAGGATTAGAAGTACCAAGTACTTCAAAACCTTCAGGTACATACACAGGACT
>70230 NS=119 contig=separate
AAGTGAAGGCTATTTTTAATTTTTGGAAGGTAACACAAGCACCAGTGTCATTGGGCAGCAGCTGGCCCCAGAGCAGAGGCCACCCATTCTGTTGCTGGCAGCCATGCTGATTTGCCCTTGGCCTTATGCCACTGGAGCCTNNNNNNNNNNAGTGTTCCTAACTCATGGGCAAGTAAGAGAGGAATGACATCAGGGCCAAGAGCACTGGAGGCTGATCTAAGACTGTAAATCCAAATCTGACACTGAGCTTCATGAGTCCCTGTCTGCAGTAGAGTTGATGCTTTTCACAGGACT
>70231 NS=106 contig=overlapped:10
ACATGGCTTTATACTCATTAGGAAGTCTTCTGGGATGCTCACACAGAGAAGTACATTGTGGTCCGAGTCTCAAACCTGAGCCCCCCTCCCTCCACATGGTCAGGTGACATGCTGACTGCCCCGAGTCCCTCCCTGGGATCTGAGCCAGATGCTGACAGCTCCAGTTTAAGGAACTGTGCTTCCCTACAGACCCAGCCAAGCCATGCGTCTTTCTCTCAGAAATGTCTTGCGCAGAGACACATGCAGTGGCTGCATCTGTGGAGGTCATTAGACT
>70232 NS=129 contig=separate
ATATGCACTTGTCTTTGTTGCGATGTTTACAGCGAGGGTCGGAAGAGTGGAACAAGATGGGCTTTTTAAGGGCATGGCAGAATTCAGGCAATGCAGGTTTGAACCTGCTTTATCATCTATAAGCTCCATCGCCTTGCACANNNNNNNNNNATAGTAGTGGTAAAATGAAGCTATTAGCAATCGCTTTCAAGTTCAAACAAGAAAGATATGTATAAATTCCCCAGCTCTGTGCCTTCACAGTAAGAGATGGCTAGTGTTGCCTGTGGTATTTGCTGGGCTCTTTTTCATGGGACT
>70233 NS=97 contig=separate
ATGTGTGTCTCTGGGGCTTGAACCTGAATTCTGTTTCTCCAGATGTGTCCTCTGCAAGGAATCCCAGTGTGTGTAGCTAATTTGAAATTAACATAATAAAGCTAACCATATTTGAGGATGGTTGAATGAAGAATGGAGAACTNNNNNNNNNNAACAAACAAACAAACAAAAAACCCTAGGGATAAAAATGAGCTAACTTGTGTAAAATGAACTTTAATTTTTGGACAACACCATCTTTCTTTGCTATTATTAAAAGATTTTGTGAAGGCATTTTTGGAAATATGCTTCATTGGACT
>70234 NS=108 contig=overlapped:25
CCGTGCTCAAAGGCATTGGGCAGGTTGGGTGTGACATTGAGGATATATTTGATGCCGTACTTGCCAAGTACATCCAGGTTGGTAGAGTCCTTGGCACAGCCGAGGTAGAGGTAGGGCAGGATCTGGACTGGAAAGGCTGGCTGGCTGGACGGCACGGGGCTGCCATCCGACTCAGTGGCACTGCTGGGCAGCTCTCTGTCTGACTCCCCATCTGAGCAGTCAGAGCTGATGCGTAGGCCCCCCAGGCCCAGCACGGGACT
>70235 NS=81 contig=separate
CAGTGGCATGACTGCTTTGAGGTCACCCACACTTTTGTAACTACTCAAGCTCTGTCAGTCAAATAAACTCATTGCTTCATCAAGCTGGACATCAGTAGAATTGTTCCCTATATGGAAAGTGTACATATTTATTTATATTTNNNNNNNNNNTTCAAGAATCAGTTGATGCAGAACCTAGGATGAGTTTGCAGAGACCAGGGACTTTGTCTCTGCTGCAGTGATGAGAGGTATATCTGAAGCTCAACTGTCCACGGGCGCCGTGTCTTCAGGGGATTTTGAGGTGGCCATCTGACT
>70236 NS=130 contig=separate
ATGTGGTATTCAAGTGTCACTGCAAGACAGCGACACATGTGACGCTTAAAGTCACAATCTACCCATCACTCTTGACATAGTGTTGTGGAATTGCTCCACAATGACAGACTGCCTCATTGACATTGCTGTATAGCTGTTTCNNNNNNNNNNTCACCAAACTGAAAATAAACAAACAAATAAACAAACTTAAAAAGTCACAAGACCCTCTTCCCAGGGAGATATAAGTGATTGATATCTTCTGGGGTGAGAAGAGTCTTTTTCTCTTTCATGCAACAGCTGTCTGCACATTGGACT
>70237 NS=35 contig=separate
AGGTGCATGCTGCACCCTCAGAATCTAAGAGAGTCAGTGTCTACTGGCAGTTGTATTTGCCCATGTTCACGCCATTCCCTCCCAGTCCAGGATACCCAGGACACCATCCTCTAGACCAAGATGGCTACTGAGAGGTTCTGNNNNNNNNNNACTACCAAACTTATTTTAAGTGTCACGAAGGCAATCCATGTTCACCATAGAAAAATGTTAAAAACAGACACAAGAAATAAGACCTCCCATTTTAACACTATCCTATCCCCTTGAATATCAGTTGTAATTTTTCCACATATGACT
>70238 NS=58 contig=overlapped:40
AGGTGTCATCCACCCAAAGAGCATCAGACCCGTCTGATACCTTTTTCTCAGAGGCGGGACCTGGGGCATCAACCTGCATGCAATCAGACTTGCTCTTCTCTGGGTCCAAAGTGGCTGACCCTGAGTGCAGTGCTTAGCCTCGCATCCTGAGCATAACATTTTAGCTTTTTATGGTAGCCAACCATGCTTGGGGAGACTGTCCTGCTTCAATGGCTGTAAAGGCCTGAATGATCATGGCTGCATCACACTGGACT
>70239 NS=109 contig=separate
TTATGGCTACAGGCCTGTGAGGGCCAAGGAACGGAATGTGGAGGCTTGAATAGGGATGGCCCCATAGACTCCTGTGTTTGAAAGCTTGTCCCATAGAGAGTGGCACTATTAGGAGGCGTGGCCTTGTTGAGGGAAGTGTGNNNNNNNNNNGTGTGTCACTGGGGGTGGGCTTTGAGGTCTCCTGCACTCAAGCTATGCCCAGTGTGGCTCATAGTCTTCCTCATGCTGCCTGTGGAACAAGATATAAAACTTGTGGCTCCTTCTCCAGCACCCTGTCTGCCTACACACTGGACT
>70240 NS=116 contig=separate
TTGTGTTTCCTCTATGTATGAGAGCTCAGTGGCAGCATTGAAATCTTGTCAGATGTGTTTTTACTTATCTCTACCCCCTTTCACGGCTCAATCTTCCCTTAAGGAAGCCATGGCTCTTGGCTGTGGAGGAGCCAATAGACCTGCACNNNNAATACTTTCACATGACCTCATCTACTTCTCTGGCCCCCTCAATCCAAAATTGGGTGTTGATATAAGGTAGGCCGTGTTGATATAAGGTCAGTAATTTGTTTGCTCCACTTAAGGCGGAAAAATGAAGGCCCACTGCATGGGACT
>70241 NS=128 contig=separate
CAATGGGGAGAACTCCAAGTGCTATACTCAACTGTGCTCATTTCTTAGAATGAGAGGGTGTGGTAATTCTTACGTTGCAGTGAACAGTTTGTCTAGATGCTCAGGGACTGAGTAGGAGCCATACTGGAAAATGTATGATGNNNNNNNNNNTCTCTGAGTGTGTAGCTGTTGAGCCACCTCAGCAAAGGAGGATCTAAGGATCAGGGTATCGGGAAGAGTTGTCATATGGACGTTAGTCAGTTTCTACCTCCAACCTAACCTGTCCTTGTACATGGGACTCTATCACACATGACT
>70242 NS=30 contig=separate
ATGTGCCACAGTTAAAGCGATTTCCTCCATAAACAAATCCCGTTTCGTCGTCAATCCCTGCAGTTATATTGAAACCTGAAAGAGCGAAATAAAACACTTAAAAAGCACGCGTGGAGGCACAGGTCTGTGGTCCTAGCACTNNNNNNNNNNAGGAGAATCACACAGAATTTGAAGCCGGCTTACACAGTGAACTTGAGGCTACAGAAGACTCCTTTTTTAAACGACTAAAAAAATCATTAAGTTTTATAATAAATACATATCAATTTCATTTCTCTTTCCAAAAAACACCTGACT
>70243 NS=124 contig=overlapped:10
TTATGAATCACTCCAGCTGATGAGTCTAATTCCTTTTAGTACCATTGCAGCAGACGCTCACATTTCAATCCTCCGTGGACAGATCAATCTTTGTCACATCCTCATACATATTCTAGCATCTAGAGGGGAGGTGCAGTGTGCTGCCCTGGCCTGAGGGAGCAGAACCCTTCTGAGGTAAACTAGCAAAGAACAACGTCTGGTCACCAAAATAAAGTAGCTTCTAAATTCTTCTGCTTTTCAAAGATGGCAGTGACCACTGACTACCCATTCGACT
>70244 NS=114 contig=overlapped:12
TAGTGTACTCCAGCAGTTCATCAATGGGGTAGATGTTAGGGTGGGCCACTTCAAAGCCTCGGATCTGGGCCTGAGAGGTTTCTGAGCCAATCATCCCACCAGCTCTCATGCCCTGGGGCTGGCTCACTAGCAACCCCTCCAACCCGGGCTAACTCTACCATGCTGCCTGGCGAGGGGCAGAGCCAGCTGTCCTGAGGGTTGCAGCCTTGAGGGACATGGCCAGTTCTCCCACTCGTGATGCAGGCGCCAGCTCTCCTGCCTGGCATAGGACT
>70245 NS=126 contig=separate
TTGTGTTTTTCTGCAGGATGCAGAAAGATTCAGGTGGATCCCAGAAAGGTTGGTGAGATTTGCAGGAGATGTTTCCCAGAAGGAGGATGTTCCTGCTGCTGACCATGGTGAATTCTGTCCTGATGGTAACTGTAGAGCTGNNNNNNNNNNTGTTTCATTCTGCTCCTGAAAGAAGATGTTCTGCAGAGAAACTTTTTAGATACAATGTGACTGGACTTGATTGATCTGGTAGTTAGGACAATTCTCAACAAAATCTGGAAGAATGGGAAACAGAGGACTATGGGACATTGGACT
>70246 NS=73 contig=overlapped:101
GCGTGAGGCTCAGAGACCTGCCTCTATGACTGTGGTAGCTCACGGCAGTCAATCAGACTTCCCATGTGCCTAGGCTTTCCCCATTGCAACACCAGAAGAATTATGTCCTCAGGGTGTTTTCCTGCAGTGTCTGAAGCACACATGGTCCTAGAAGGCCCTAAACACCTGAGCTGTCACCCGACT
>70247 NS=128 contig=separate
CAATGGGTTGCAAAGATCGCCCTGCCTAGGGGCATCCATGAAGCTGTGAATGTTAATATACAGTCATCAAAGAGAGGGAAGGAGTGCTGGTTAGTATGGGTTGTCAGCTTGACAGGTTCTAGAATTAGCCAGGAGACAAGTCTCGGTGTATTCTGGACTGGGTTAACTGATGACAGCAGACATACTCTAAATGTGGATGCCATTATTCCATGGGCTGGGGTCCCAGACTACATGAAAAAGAGAAAGTCAATAAAGAGCTGATATTCACTGCTCTCTGCTTCCTGGACACAGGACT
>70248 NS=108 contig=overlapped:17
TGATGATGGGGTAGACATGTTTTCTCCTAATCTGGATCCTGGCCAGACTGGCCCCTCAGGCGTTCCAGCCAGGGGCACTCTCTTCTGTCTCTGCCCTACCTTCAAAGGCAAAGGGGTCAACAGTCTAGACCTAACTGTGATTTCATTTCCTTCAATTCTTCTTTGCTGGTTAGCCCACGAGGCTTTGTTATTGAGGCTACATGGCTTTGGGGTAGATTGCAACAGGTTTAAGGAGGCTACCATGGAGCACAGGAGCAACATGGGACT
>70249 NS=37 contig=overlapped:60
CAGTGGTCACACCAAATAACCCTAGAGCTTCTGTGACCACAAGTCACGCCTCAGCATCTATCCTTACAGATGTGCATTTTCAAGACCTGAATGAGACTTTCTTTAGAGATTTATCTTCAGGGGCAAAACTGCTGTATCCTAGGATCTACGCGACATTGGCTGAAAGAATGCTGGAGAACGTCTCAGAACATTATTGAAGTGTATAAAGGTTGTGACACCTGACT
>70250 NS=80 contig=separate
GAATGTGTGGGGTTGTAAAGCATTTGGCAACGAGAAAAGATTTCTGAACATTCATTGACCTAAAAATTAATCCAAAGTCAAACACAGAATGAACCTGAGGTGTTTTGATTTTACGTCTATCTGAAAGACCGGTGGACCCCNNNNNNNNNNACAGCGTGTGGCCCAGTACACGCTGACATAGACACTCCCTCTCAGCTGCTTACGGTCAGGGTGACGTCCTCTAGAGGCCAGCTTGGACGGCAAAGTCTTCAGGTTAAACCTGGGCAGGCAGCAATGTGGCTGCCTCACAGGACT
>70251 NS=101 contig=overlapped:76
TAGTGGTGTGTCAGAAACACATGTTTCCAGAGAGCTTGAAGGTTTTGACTTCAGCACTTTCTTCATGTTTCAGGCAGCTAGGGCAGGGACAGCTGCCTCCACCAACTTGGCTGAAAGATCTGGCCGCTGCTCACTCTGAAAATAGTAAGCGCTTTGTGTTTAAATCACAGTATGAGCAGAGACTCACGTACACACATGGCATGCGACT
>70252 NS=119 contig=overlapped:6
GCATGAAGTTTTATCTCATTTGACTTTGATTCCTTCAACAATCTCCTTTTGTAGCTAAAGCTGGCCTTGAATTTCCCATCCTGCCTCAACTTCCCGTGTGCTGGATCAGAGGAGTATGTGCTGCCCTGTCCAGCTTAGCCTCCCAGTTCGTGAGAGCTGGCAACAGCTTCAGATTCTTTCCTAGCTTTTCAGGTGGAAGAAAAAGGTTCTTCAGGACAGAATCCTGTTCCATCAGCCCCTGCTCCTTAGTTCCCAATATAGCAATTGAACACACGACT
>70253 NS=111 contig=overlapped:7
CTGTGGAAAGATGGAGTCTCCCTCAGATTCTAAGATTTTCCACGGTTCTATTCTTTTAAGAGCTGACTGTCGCCCTCCATTATTCTCTTATTCTGGGTGTTTCAAGACTGGTGTCAAGTGTTTGGTATCCAAGATGGTAACCATCATTTTTTTTTTCCAACTGTTTCAAGTGTTTCTGACCCTGTCTGTCTCAGGGAGTCTGAGGCTCTTTGTTGGAACATCATACTCAACTGTGAACCCCCTGAACAGCTGCATGGGCAGAATGAGCCATGTGACT
>70254 NS=41 contig=separate
TGGTGGTGGGGAGTCACTGCAGTCTATAGGACATAGAAATTAAAAAACACACTTGCTCGGTTCCACACCGTTCTCTGTTGTGGGTGATCAGCGCAGTGTGGGGAATGCTGGGTAACAGCAGAGCAGACGGCAAGCGCCTCNNNNNNNNNNCCGCCCTCCTCCAAGCCCGCAGCTCCGGAACACTTGCAGCTGTGTTTTACTCCACCGTCACCGTTTCTTTTCCTTCTTCACGTTTTATTTATTTTTTCTGTCTGTGTGCATTTGCCCGAGTGTACATGTGTGCACCACGTGACT
>70255 NS=55 contig=separate
AAGTGGAATGGCCCATCTAGAATGATTTATTATTATTAATAAGCAAACAGTATTTTTCTTCTCAAGTCAGGGTCTCACTCAATGTGTAGCTCAGCCTAACCTTGAAACTATGATCCTCCTGTAATAGCCTCCCAAATGATNNNNNNNNNNAAAGATGCCTCTTCTAAAGCGTGTACATGCCTCCCAGCCCTCTCTTCACCCTAGCAGGGCGACAGCCACATGTGTCCTAATGTTAGCTCTGCAAGGCCCGCCATGCTCTTCCCAGCCCTATTCCGTCTAAAGCTCCACTGGACT
>70256 NS=91 contig=overlapped:24
ATATGTTTCCGAGTCATTTACAGTGAACCCATGCTCTGCTAGGAGAAGTGCGTTCTCAAGTCAGCACAGAGTCCAGAGCACAGCCTGTTTTCAGGCTGGAATAGATGATTGGGGAGAAGTTTTTTAACTGTCTAACTGCAAGGCGGGAAAGAGCATGGTAGCTTCTGCTCCCAGATTCCTTCCCCTTTCCCAGCATGCTTTCTTGAGCATGTTTGAAAACCCTTGTCATTGTTTTTGAAGCTGATGAATGCCATATGACT
>70257 NS=120 contig=separate
TAATGGTCACACTCAGAAGCACAGGGTGCAATGACAGCAGGGCGCTAGTGTGTTTGCCTACTGAGTGTAAATTCAATCCCTAGAACCACAAAACTAGCGCAATACAACTTAGGAGAAGATGCTGATATTCGTGGCATTCCNNNNNNNNNNCATCAGTGTCAGTGCGGGGACCTTCCAAGGCCACAGTGAACTGGATGCTGAGGCAGTCCTTGGACACAGAAGTCAAGAGAAGCCAGGTGGATCACATCCCTGGGACACGTGGTAAATACCCGTGCTCGTCGTAATCACATGACT
>70258 NS=117 contig=overlapped:26
ACGTGTAAGTCACTGGCTGTGGGCCCTTCGCACCAACAGGGGGAAAGGAGCAGGAACTTCGACCATCTCAGATACTGCTGCATTGAGGAAGGTCATTTCTGATGTTCTGTTTGGTTCTTGAGACATACTCTCATTTTTTAAACCAGGCTGGCCTCCAAGTCGTGGCAATTCTCCTGCCTCAGTGTCCCAAATGCTTGGATTCCAAGTGTGCTCTGCTATGCCTCACCTCTCTTTGACGTTTAAACTGTGCATTTGACT
>70259 NS=119 contig=overlapped:20
CAGTGTCATCCGACTCAGTCAGATCCCGGGGATGATCCAGGGAGCTCTGCATTCTCACCTGTCCCAAGCAAGGAAGTCAAGGCAAAGAGAAAAAGAATCTGCATCAAGTCTCACAGCACAAAGTGCTGTCCCCTGGCTCCCTGAGCAGTGTGACCTGGCTGGACATCACACAGGCCATCTAGAATCCTGCTGAAAGTCTGTTTTTGTCATGAGGAAGTAGGGGGCTATTGCTTTTATTTATTTTATTTTTTCATTCATTTGACT
>70260 NS=91 contig=separate
ATGTGCACATCTGCAGGCCAAGAAGCCTTTTCATATGTACCCAAGAGTGGTGTAGCTGGGTCATGCACTAGTGCTGTTTTCAGTCTTTGCTGGAACCTCTGTCCTGATTGCCATAGTGGCTGAGCTCCTTTCTATTCCTGNNNNNNNNNNTGAGAACTGACCTAGACTGCCCCATATTTGTTTTTCCTCCTGAATGGACTTCCATGTAATGTGATGGAATGTGATGGAGAACTGGTGCGTGTGAAGGCTGTGTGTGTGTGTGGAGTCCTGTCCAGACACTGGATGCACAGGACT
>70261 NS=41 contig=separate
AAATGCCCAAATGAAGAAAAGAAACAACTATTTATAAGATTATGGATGGAAGATACCCCAGATAAGGATGGTTAAGGACGATGGCATTGGATGGGGGCTGGGAGGTGGATGATGAGGTTATTGAGGTTACTGAGATTGAGNNNNNNNNNNGGCAATTATAAAATCTCACAAGTGTCTGTCTTTTATTTGCTTATGAGAGCAGGTTAAATAATATCAACATGGTATCATGGGGCAAATAATAAACATTACATATTCCAACACCCATTTTAGTTTATTACAACAGAACACCTGACT
>70262 NS=94 contig=overlapped:5
TAATGCAAATTTTATTGTACTCTTTCTGTAAGACAAATAGGCAAGGTGTGACAATAGATTTATGAAAGAAAATGATGCCAATGCCTCTAATTTTCAAACTAATTAGGGTTTTAGACAGTTGGGTGTTATCTTAAAGAAATTTTGATTCAATTACTGTTGAAATGTCTATATATGATGGAGTCGTGATATTTGCCAGCATGTCAACCATGTCCACTATTCTAACTGTTTTTGTGGAGATCATCAAAGATTCATTCTTTCGGTTGAATTATGCATGTGACT
>70263 NS=110 contig=separate
ACGTGTGTTCTTGTGCCCTTGGAAACTAAAACAGGTCATAGGATCCCTAAAGCTGACATTACAGGCAGATGTGAGCTATCCTGTGGTTGCTGGGAATGAACCTAAATCTTCTGCAGCAGCAACACGTGTTCTCAACCACTNNNNNNNNNNTCTAGCTCCAGTGGTTCAGGCACAATGGACACAGGAGCCTTGGAACAGCAGCTTTCAGACTCCTGTTCATCTGTTTTGTCTTTTATTACTAAAATCCAGCTCCAGCTGCGTTGGCTAACCATCTGTCTGCTTTAGCATCTGACT
>70264 NS=118 contig=separate
GTGTGTGACACTGGAGATCAGTATTTCAAAACAGTGTTTGAAGAAATGGTGAAAAACAAATATCACAAATAGCAATAAATAATAAGGATATTTCACGATAACTTATGGAATTTAACATGAATTAAACTGTGCCACAATTTNNNNNNNNNNATAAGTGACCTTTCCACCAAGTTCTTTGATCACAACTCGCATAATTTTGGATAGTCCTGGTTACAGTGAGAGGAATTCAGTGGGGATATTGGACAACATTGTACAACCACCTCTTTGGATATAATTTTAGAAAGGCATGGGACT
>70265 NS=114 contig=separate
ATGTGTTTTTAAATGCTTTTGTGGCACAGGTATTGTAATGGTTAATGTTGAGCATCAACCTGGAAGCCTCCAGAACCACTAGACAGACAAGCCTCTGGGGTCTGTCAGGAATTTTCTAGATTGGGTTGAGATGAAAAGACNNNNNNNNNNCACATTAATACAGGTGACACCATTCCATAGGCTGGGACCCCAGGCTGAATGGGGGGGCAGTACCCCATTCACCTCCCTCTGCTTCCCAGGTGGGTGAGAGGCTGCTTTCCTACTCCTGATGCTCTATGTTCTCCCCACTGGACT
>70266 NS=129 contig=overlapped:92
AGATGGACGTGACTGGGGCAGTTCCTGAGGGCGCCATAAGGAAGCGGGCAGGAATAAGCAGCTGTGCTGGGCTCAGAGCTGGAGCTTAGTCTAGATTACTGTTCGTGTGGGAGGATGAGGAAGAGGCTTTGCTCCGAGGCTCTCACGTCGCAGTACAGGACACTGAATCCGGGGCTCAGAGCCCACAGGACT
>70267 NS=4 contig=separate
ACATGGCACATTGCCTGAGGCTTTCAAGGGGCCATTTTATCATTCCTTGAACCAAGTGACAAATTGAGAGGATTTGTTTGTACAGAATTTTAATCAAGTTAATGTTACCTTACCCAGTCACACACCTGAGTAACTTTAGCNNNNNNNNNNTCTGCTGTTTTTCCAAGATTTCAGGGTTTCTCCATGTAGCTCGGCTGTCCTGGAATTTACTCTGTAGACCAAATTTACCTTAAACTCAACAGATCTACCCGATCCTGCCTCTGGAGTGCTGGGATTAAAGGCGTGCACCAGAC
>70268 NS=129 contig=overlapped:14
TAATGGAGAGTATTTGTTTGGGCAGAAATTCCATCATTCAGTCCTAACATTATCTGAGTCAGGAGTGAATGATCCAAGTGATGTTTTTTCTGAGGACTGTATTCAGAGCTGGTGCTGGCCAGGGTTGCTTTTTCTACTAATAGCAACAGCAGCAGAAGAGAGCCCTCTTCTTTTCTACATAATATAAGGGCTATGAATTATTATCCCCTGGATGCTGTATACAGTTAGGTTCATCTGTGAGTGAGATATAGCTATGGGTAACATTCGACT
>70269 NS=97 contig=separate
CAGTGAATCCCAGTATACCCCCTCAAAGGGGCCTTGTCCAGGAGCTGGAGAGATGGTTCTGTGGGTAAAGAGTTGGCTACCCAAGCACAAGGAACTGAGTTTGGAGCATAAAAACCTGGTGCAACAGTGCCTGCCTGCCTNNNNNNNNNNGCCTCTAATCCTAGTGCTGTGGAGGCAGAGCTGGCCAACCAGTTGGGCAAAATGGGTAAGTTTCTGGTTCAGTAAGAGACCTCTCTGGAAAAATAAGGTGGATATTGGCTTCTACACACACGTAGGCGTGCTAGCACACACATGGGACT
>70270 NS=107 contig=separate
CCATGTTATGAGTTAGTTACTACATAGGAGATAAAACAATTCATCTTTTGTCATTAAGTTGTGACACTTGCCAGCATGTGGCCTGGGTTCCAATGAGCTTGGCTTTGTCTAATTCCCTGGGTCATTAGCTATGCAATCATNNNNNNNNNNTTTTTCTCCTCCCTTTCTTCCTCATCGAATCTCGGCATTGATGGAGACCATGAGAGCACCATCTGGTTCAACCTGTGCGTGGGAGCCATCAAAATAAAAGCCAGCCAATGAAGGATGCCCACATTTCATTAAACGCATTCGACT
>70271 NS=131 contig=separate
CTGTGGCTCAGATTTTGAACACTTGTCTCTATTTTGGAAAGCTGTGGGATATTTAGGGATAATGCATTTGATGAGCTTAAGAACCAGCCATTCAGATCAGATTTTCAAGGGTCAAAGTGTAAGGTACAGATGAGGCTGAGNNNNNNNNNNAGCCTGCTGTGAAACTGACAGTGTCCTGGGAACTTCAGTTGCTGGTTGAATTCAGAAGCTTCCAGAGGATCAAAAATCAACACTTAAGATCTTGAAACTTATGGAAGCTGGAGGACATTGGCCTGGTTGGGCAAACACAGGACT
>70272 NS=119 contig=overlapped:110
TGATGACATATTAAGATGACAGTATCTACAAGCCAGGGAGCAGGTACTAACCAGAACTGGATTGTTCTTGTTCCCTGATCTTGGTTTTCCAACCATTAGAACTGTGAGGAATGAATTGCTGTTTCTAAGAGCAGCACACTCTCTTGTGCTCCTGGGCAGTGAACACACCAGACT
>70273 NS=48 contig=separate
CTGTGTGGTGCAGATTACCATTCTGGATTTATTGTCGAGGAGGCAGAGGCTGAGTACTCAAGTCCCATATTTCGGGTCACAGAGCATCAGAAGCGGGTTCTACCGACACTTGGGCCAGGTTCCCGTATCTGCCGAACTGCNNNNNNNNNNTCTGGGTCCTGCCATGGTAGTCCACAGGAAAGGTTGTGTAGTATGCATTTAGTAGAGTCTGGAGCGGGGGAGATAGTTCAGTGGCTAAGAGCGCTTGCTCTGCAAGTGTGAGGCTGAGTTCAAGTCCCCAGAACCACACGACT
>70274 NS=101 contig=overlapped:27
GCATGGAGCCTCATCCAGGCTTAGTGTTTCCCTGGTGAGACTGAAGATTATCCATTTGATTCCTAGTTTGCCAAGAATTTGTTTTGTTTTGTTTTTCAAGACAGGGTTTCTCTGGGTAGCACTGGCTGTCCTGGAACTAACTCACTCTGTAGACCAGGCTAGGCTCCAACTCAGAGACCCTCCTGCCTCTGCCTCCCGAGTGCTGAGGACCCACACTATTAATTTGCTCGTCTCACACTCACACCTCCCATCGGACT
>70275 NS=100 contig=separate
GTGTGCAGTGCCTCTGGAGGCCATAGAGGAGGGCAGATCTCCTGAAATTGGAGTTAGAGACCAATGTAAGGCACCAAGTGCATGCTGGGAACTGAATGTGGGTCCTCTACCAGAACAGCAAGTGCTCTTTCCCAGAGTCATNNNNNNNNNATTCTGTCTTTGTGCGACGAATTTCTTCTGAAGTTATGGATGTAAGATTTAGTTGTTTTACATCTTTTAAGAATGTAGCTCACTATTGGTATAAATGCCTTTAACCAAGTTTAATTACATAGGACTTTCTTTTATCACATGACT
>70276 NS=22 contig=separate
CTGTGAGCCACCACACCTTCTTTGTGTTTAACCTGCTGAGGAAATTCCCCGCTGTGTTTCATGGTGGCTTCTTCATTATACTTCCCCACCCACAAGGTGCAAATCTCATTTAGTCTTATTTTTCCCTGTCATCTGCTTCANNNNNNNNNNGTTGTGAAAATTACTTGTTCTCTTCTAAGAGTTCTAGTGTTAGTTGTTATAGTTGTCATTAGTTCACTTTGAGTTAGCTTTCATGAATTGGAAGTGAGAGTCCAACTACACCCTTTTCACATGTGCAAAGTCAGACATTCGACT
>70277 NS=127 contig=separate
TGGTGTACGTGCTGCTGAGTGGAATCAACCCGTTTTTGGCTGAAACGAACCAACAGATGATTGAGAACATCATGAATGCCGAATATACGTTTGATGAAGAAGCGTTCAAAGAAATTAGCCTTGAGGCGATGGACTTTGTGGACCGGCTGTGAAATCTCGCATGACGGCGTCCGAGGCCCTGCAGCACCCATGGCTGAAGCAAAGGCTAGAGAGAGTCAGCACTAAAGTCATCAGGACACTGAGGCACCGGCGGTACTACCACACCCTCATCAAGAAAGACCTCAACATGGGACT
>70278 NS=99 contig=overlapped:9
AGATGGGGGGGTGGCTCTCAAGATCAGAAGCCAGTGGTAGCTCACTTGCCCCCAAATCCCCTTCCATATCCATAGGGCTGAGGCTACATGGACAGCAAAGCCTAGTGTGGAAGGACGGGAGAGCTGAATTTGAAATTCCTGGACTGTCCCCAGACCATTATGCGACTCTAGGCTGGTCAGCTTACCAACTTAAAATACAGTTTTATCAGCTGCAAAGCAGGGCTGTTTTTTCTTGCAGAACTATGAGAAGAAAGGAAAGCACAGGACACAAGACT
>70279 NS=99 contig=separate
ATGTGTCATCCTGGAAATGACTCTGCTATTTTGGTCAAGATCAACTTTTGTGTTCACAAATGTCAATAACTAACATTCCTCTGAAAGGGAGTTAAGGATCACATATGCTTATGTTGTTTGGGAGACAGGGGTATCAAAAANNNNNNNNNNAAACTAATGAGAATCTTCTAGTTCGTAGTTAGGGCAGAGAGAAAGGTAAACATCATAATCAATAATGCAAGTGATTTGGAGTTTCTTTTATTGGAATTATTTTCCAATAGCCACATTTGCTCTAATCTTAAGTGGCATCAGACT
>70280 NS=105 contig=separate
AAGTGTATCTGTAGATATAATGCACTTCAGGGCATAGCATCTGTGGTAATGGCAAATGTGTAACCCAAAGCTAAGCAAGAATCACCTGAGTAAAGCAAAATGAGGACAAGTCTATGAAATAATCGTCCTCTATTCTTTCAAAATGCCTGAGACAAAGGAAGAATGAGAACCTTCCAGGGTCAAGTCTAGAGATATGGTAACTCAGAGTAGGACTACAGATGAGATGTTGAAGTAGAAACTGGGTGAGTGAGATGAGCATAGAAATCTAAAGGAAGCAAGGTATAACATCTGACT
>70281 NS=104 contig=overlapped:31
GCATGGGCGAGGACAGACGTGACCGTGTGCGCACGTGATACAGCGTGACTCATACCGGAAGGGGCGGCATCTCCTGTGGGACAGGAGCATGAGCTCCCGTCAGGGGACAGGAGGTGAGGTGAGCAGCACTGCACAGCGAGCAGCAGTGCCCGTGTGTCCACGTCCCTCATCAACCCGAGAACCCTTATCACAGCATGTCCTGCTGGCTCCCAGAACCCTAATAAAATTACCTTTCGCCTCAAAGCACTGGACT
>70282 NS=114 contig=separate
GGGTGTCCCATCCCACGGGACTTAGTTATTCGTGGGGGCGAAGGGGGTCAATCCTGGAAAAGATGGGCGAGAGAGAGAAAGGACACAAGCAGACGGTTGCCAGTCAAGTGTCAGCTTTATCGAGCTTCAGTGTTTCTTTTNNNNNNNNNNGTTCTGGCAGGGCGGGGGAGAGGGGCGAGAAAAGGGAAGTAGTTGTGGAAAAATACCAAGGCCCTTGGTGGGAGGTCCCCAAGATTGAGAAGGTGGGGTAAAGGGTCACAAGGCCCAAAGATAACATCTGCTGTCATAGGACT
>70283 NS=76 contig=overlapped:49
GGGTGTGTGGATGAAGGTGTCCCTGAGTTCCTACCGGGGTGACATCCCGGCTCCAGCTGCGGTGCCCTTCGGAAAGTCGCTCCGCCCCACTGAGCCTCAGACTGGGCACACAGCTGTCCTGACCTCAGAGGGTCCTATGAGACCATGTGCTGGGAAGGGAGCTGGCTGCAGCCTAGGGGTCCCCAGGTGCCTAGTCCTGCAGGGCTCCCCCAAGGCCTGTGCCAGACACGAGACT
>70284 NS=94 contig=separate
ATATGCCTGTAAGTAAGCCCAATAAAATTCATTGGTTTAACAAAATGGACGTTGGTGGTATCCGTACGTTGGTCTGTCATGGGCTCTGTATCCGGGGTGAGTAGATGTGTGTGTTGCATCTCTCCAGGAGAAGTTTTCTCNNNNNNNNNNTAATTGATTGTTATCATATTTTCACAGACGGCTTATATAATCTTTATGCTTGCTTCCTCCATTAATATTCCGTGCTTACAGTGGTGCTGAAGATCATGCCTGATGTCCTAAACATGTAGGGTAAGGGAATAAATGCACCTGACT
>70285 NS=123 contig=separate
AGATGTGTGTGTACACAAATATATGTATGCATACACCTCAATTGTCAAGTAAGTGGTAAATGCCCAAGTACAATGTGTTAAGGCTGATGATGGAGATAGATGCTATGGGAATCTATCACTTCATGGGAAGTGAAGTTTTGNNNNNNNNNNCCATTTAGTTTTCTTGTCACTTCCCACTATCTATAGCACGGTACCCTGCATCTTCCCCTGTTTAAACTAGATACTTCCAGGACCAAATAGAATCAATTCACATGATTCACTAGACTTACCATTTCTAACCCAAAACACATGACT
>70286 NS=53 contig=separate
GGGTGGGCCTCACTCCAGCATGTCGGCTGTGCTTGTGAGAAGAAATGAGGACACCACACACAGACGGAAGACCCTGAGAAGGCTTGAGAAAAGACGTCATCTACAAGCCAGGGAAAGACCTCAGAAGATACACATCCTGCNNNNNNNNNNTTCCACTGTTTAAGCACTTGCTCATGGCCCTTTGTTATGCACCAATACACTACAGACTAGCTGGGTACTTAAGCAGCCTAGCCAGACACACCTGTCTGCCCTGTTCATCTCTCCGCCCCCATAAGGGACCTGGTACACATGACT
>70287 NS=46 contig=separate
GTATGGAACCTTAACAACTCTCTACTCAACTACAGCTGGGTCAGGGAAAAATAAAGAAAGAAATTAAAGACTTTCTAGAATTCAATGAAAATAAAAATACAACTTACCCAAACTTATAAGACGTGATGAAAGTTGGACTANNNNNNNNNNTACTAAGTACCTTCATAAAGAAACCAGACATCTCATGCAAGAAACTTAATACAGAGAAACACTTAAAGAGATGCTTAACATCCTTAGCCATCAGGGAGATGCAAATCAAAATGACCCTGAGAATTCACCTTACACCATCAGACT
>70288 NS=55 contig=overlapped:12
CTGTGTTCTCACAGAGCACTTTATACTGGGAGAAATGGCCATATATACATTAAAACCCTGATTTTTTTTTTCATCTGTCAGATGATAACAAGTGCTCTGGGGAAAAAAAAAAGCGTATAGAAAGTCATATAAGGGAAAGCAGTGACAGGGACAATTCAAACAGTGTGCTCATTGGCAGGGTGGGGGCCAGCTCTGCCAGTAAGAGCTTGCCGTGCAAGCTGAGGATCTGGGCTTGGATCCCCAAAGCCCCAGTCCATAGCTAGGCACGGGACT
>70289 NS=102 contig=overlapped:23
TAGTGTTTGCCTTGGAGTACTGGGGTTTAAACTCAGCGCTTCAAATGCTCTAGCACACACCCTAAGCCTAGAAATAACCCTTCTGTATTTGATATGGGAAATCTTTTGAACTCTGTCTAGTCCTTGAGCCAAGCCTATGGTAAAACTTTTATCTTTGGCTACAGGATGACCTTTACTCTCTCTCTCTCTCTCTCTCTCTCCTTTCTTCTTCCCCCTCTCCCTTCTCCTCCTCCTCCTCCTCATCATAGGTGTCATAGGACT
>70290 NS=111 contig=overlapped:5
ACGTGGAAAAAACTGACTATACCGTAATGACTAATGGTATACTATTCCTGATAAAGAGAAAAAGAACGCATTTACCTAACAAAAGAATGAATTTTAAAAATGTGCTGAGGGAAAGAAGCCTTAAGCAAAATGTTCAAATTACTTAACCATCTGCATTCCTAAATGTTGGTGTAGGAAATCAGAGCAAGTGATTGTCTTTGGAAATGACAAAGATGACCAGAAAGGCAACCTAAGAGGATGACTTCCTTGGACTGTTGCTAATGTACGTGCACACACATGACT
>70291 NS=132 contig=separate
TTATGAGCTTGAATGATATCAGGAGACTATCACATGACATTCTCATAAAAAGAGATGTTGGAGCTGAAGAGATGCCTAAGAGACCTTGATGTTCATGACAAGGACTAGAGTTCAGTTCCAAGCCTGTATCTCCAACTCCANNNNNNNNNNCCAGGAAATCTGACATCTTCTGTCCAAGATGTGCGACATTTACTCATACATACATATACACATATGCATACATACTGATATGCAAGCATGTGCACTTCTCTCTCTCTTTCTCTCTCTTTCAGATACACATACACACACACGACT
>70292 NS=97 contig=overlapped:21
CTATGTCATCAGAGGGTTCTTCCTGTCTGCCAGTGGGAAGCCTTCACCAAGCTCAAGGCTTTCCCCTCTCTCTCCATCCCCCATCCCCAGGGGCATGTGTCTTTCAAGCCCAGCTTAGACCAACAACGCTCATGTCCGACATGTACAGACTCCCTCCTCAACGGGGACTTCACCATCGTCTATGACGTGAACAGAGAGTCTCCAGGCAACGTACAGGTACAGGGTGGTGGCTCCACCAGGCTTGCTTGCTAATCCATCGGACT
>70293 NS=129 contig=overlapped:23
AGGTGATATCACCCTCCCTGTGGGTGAGCCTGGGTTGGGCGGTGGGGGAGGCAGAAGGATGTGTTTATAAGGCCCTCACAACCCCAAAGAGCAAACAGGTAGGTGAGCAAGTAGCCAATATTGGGAGTTTTACCCTGGAGTTACACAGCTGTATGTCTCTAGGTTGTCAACACTACCTCTCCAAACCCCAGCTTCCCTATCTCTGAAATGGACAAAAACCCAGCACCTCCGCATCTTTAAAACATAATGGAATCATATGACT
>70294 NS=127 contig=separate
ACATGACCTTTGTATGTAGCTATGTAGCTGTGAAGCCTATACGCTACATTAACAATAATGCATGCAATAATGGCATGAATGCCATGAGAGTAACCAACTGCTTTCTTGCTGGATTTAATACCTAATATTGTAAATCTTGTNNNNNNNNNNATCTCACAGGCCCCACAGTTGAACCGGCAATGGTCAACTTGCTGAACGACACAATGTTAAGCTGACTTCTGAATATGTGTTTCTCTACATATAGGTTAGTATAGCTCTCAGTCCTTATAGAGGAAGCTTCTAATTCATCAGACT
>70295 NS=96 contig=overlapped:21
CCATGTGTGTGTTAAACTATCACAAGTCACCGGCTGGGTAGCCTTAGGACTCTTTTGTACTAGGGACAGTATGAGAGTGGAAAAAGGTTAGCAGTATCTTCCTTCATTTATGCAAATAGCCTCGCCTTGTGGAAGCCTTGAAAGGGCCTCCGGGGTTCCCCCACAGGGTTCCCAGGCTACCCTTTGAGAACCGCCGTAGTCATACCTTAATTACCTCCTGTTTCCTTCCTGTCCTGTTTGTCCCTCCTCATTACAGCACGCACCAGACT
>70296 NS=11 contig=separate
TAATGTGCCATGCTCAAAATATTTCAGGTTTTAGAGTACATTGGATTTTAAATTTGAGATTAAGGAAGCTCAGTAATAGCCTTTAAAGCCTGAAATATCTCCTATGAGATGCTAAACAATTTAATGATTTTTACCATGTGNNNNNNNNNNTCAGAGGTTAGGAGTGTACAGTGATCACATAGAGGATGGCACTTTGGTTCTCAGTGCCCATCTTGAACAGCTTGTACCTCCGATACTCCAGCTCAGGCACATCCAGTATCCTCCACTGGTTTCAATATGCACCTGCACTCGAC
>70297 NS=31 contig=overlapped:121
CCATGAGACGTCCCTGGCTGGAGTATCAGTTTCAGAAAGACCCCTGTGCCCAGACTTTTAGGATCTGTGGCTGTCCTTGTGGAGCTCCTGTCCTCTCCAGGTCTTACTATCGTAAAGGCTCCCCCTCTCAGTATAGCCAGCCTAGGGAACCGTCCATCGGACT
>70298 NS=108 contig=separate
TTGTGGCAGCTGTTAGCAGTAGGTTGAGCACAAATCCTTCTGTAAAATCCCTGCTAGAAAACCACTTTGCTTGTAAGTAATCAGATGTTACCCTGTGGCAACCGAAGCGGGATGAATGCTTGGTTCTTTCTATTTCTTCACANNNNNNNNNNCATCATCCTGGTCCTTGTTATTCTGTCTACACAGGAGTATAACAGTGCAAATCAAGCTGATCTAACAGAAGAGAAAATAATGTTTCTTCTCATGTCTAGACTCATTCTAAGCAGGATATTAATAATCTGACAGGACACATGACT
>70299 NS=38 contig=separate
CTATGGATAGAATAAAATGTTGATGTGTGCATATTTTTTGTGAGGTGAATATAATTATTTATATTCTTAATCAATCAATCCAATTCATAACACTGACTGTGTAAAGCAATGAAAAGCCTGCCTAATGCAAAATGCATGTCNNNNNNNNNNAAGCATTATTCTTAATAGCCTGAACTACAAAAGCACTATCAATAGTAGAACAGGCAAGTCACTTTAATAACTTAGAATATGGCCATACAGATAAATATCATATGGCATCAAATCCGAATGGATGGCCCCTACACTCATTAGACT
>70300 NS=123 contig=overlapped:21
AAATGACCATTCCAGTCGTCAAGCGGCTGCTGCTTCTCTGCTGGTCTGTCCCTGGAGCGTTCGCCTTTGGGGTCGTCTTCTCTGAGGCTTATGCTGATGGAATTGAAGGCTATGACATTTTGGTTGCGTGTTCCAGTTCCTGCCCAGTCACGTTCAACAAGCTGTGGGGGACCACTTTGTTTGTGGCAGGTTTTTTTACTCCTAGCTCTGTGATGGTGGGGATTTATGGCAAAATTTTTGCAGTATCCAAAAAGCATGCGACT
>70301 NS=112 contig=overlapped:104
TCATGGCCACTCTGTCTAGGGGTGTTTTCAGAGTTAGTGAATCACAGACTCTGACTTACTCCTGATGTCATCATGGTTACTGCTGTTACTGTTTTCACTGTGAATTTTGGCATTGAGGTAAGCATCACTGGGTAGCCTCCTGCTTCGTTGTATGTCATTGTTGTCAGATATCATACGACT
>70302 NS=116 contig=separate
CTGTGTGGTGGTGCTTTACCCACTGGGCCGCCCAGCTCACCATCCCACACATGTCGTTCTTTCAGAAGATGACAATTCAGAAGTGGAAAGCAGATGAGTAGGTGCCGTTGACAGAGATGAGAAGAGAGAGGAGGAGATGGGACANNNNNNAAGGAGCCTTATAGCGTGGGGACCTGACTGGTTCTGTGGACACGAAGCTGCCTGGGTGATAAGGGCTTTTACACACTGGACAAGGTAGACACAGCCCCTGCCTCTGCTGTCACTGCTGAGCTGCTCTGCAGAAGTCACAGGACT
>70303 NS=96 contig=separate
CCATGTGACCTTAGGCTTGATATTTAACTACTCAATCAGTTTCACTCATCTTTAAAATAGAAGTTCTGACAGTACCTACCAAACAGGGTTGTTGTGAAAATTAAATTAAGTCATTTCAATCAATCATTGAGCAGAAGTTTNNNNNNNNNNTAGTTTTTACTGGCAGTAATTATGGTACTAATGTATTTCAAGGTTGGTATATGATGGGAATATTGGCTGAAGTGTTATAGTTTTGAGTTCAAATCCTTTTAGCTATGTAACCTTGGGTAGCTTAGCTTGTGTTTCCATATGACT
>70304 NS=93 contig=separate
CAATGTCTGCCCCCACTTGGATTTGGAAACTATTGGTAGTTTTTGTCTCCTTGGGATGAAATCTTCTGGTTATTTGCATAGCAAATAATGCATCTTTTGAGTGTATATTTTTGGTGTTATAGTTGAGAAACTCTGAATTCNNNNNNNNNNCTTTTCAGGGAAGGATATAGAAAGTCTAGGACCACTGTTAGACCTCCACTGACATCAAAGGGGGTTATTCAGTCATTTGGGGGTGGTTCCTCACTCGTCCTTTTTTAACACTTTGATAAGGTGGTCTTGTCGCCACATCAGACT
>70305 NS=127 contig=separate
TCATGAAGTTCTGCCTCATGTGGCCCACACTCACTGGAGCTGACAGCTACGGTTGTAGACCTGTGAACCTATGAGCTAAATAAACCTTTATTCTTTTAATTTGTTTCTATCAGACATTTGGTCATCTCAAAGGCAACACANNNNNNNNNNGCAGTTTCTCGTGTTGTGTCTATCTGATGTTACTTCGTGGTTCGAGTTAACGCTGTTCTTCTCCGTCCTAATACTGCATAGGGGATATGTACTGTCCAGACAGATGGATGGAGCAGCAGTGTCCTTCAGTGGAGACATTGGACT
>70306 NS=26 contig=separate
GAATGGCTTACAGGCTGTGGTCCGGATAGCCCAACAATAGCAGTCTATCAACAGAAGGTCCAAGAATTCCATAGTCATTCAGTCCACACGGCTGGATGTCTCAGCTGGTCTTCAGTATATACTAGAATCCTGAAGGGTACNNNNNNNNNNGCTTTCTTCTTCCATTCCCTTTATATGGGCTGCCAGCAGAAGCTGTGGCCCACATTAAAGCTTGATCTTCTTACCCCAAAATATCTGGGTTAAAAGTGGGTCTTTCCCCTTCAAATGATTTAATTTAAAAATTCCACACAGGACT
>70307 NS=95 contig=overlapped:15
CTGTGAGTTCCAGGCCAGCTGGTCTGCAAAGCAAGCCCAGGACAGCTGAGGCTACACAGAGAAACCCTATCTCAAAAAAGTCAGTACTAATATGGGCTCTTATAATAAGCACCCTCTAATCTTAACTTTTCACTCATAAGCTAAGTTTTGTTGTTTGTTTTGTTTCTTGGGGAGATAGATGATGTATTTCTCCAATCAACAGCTGTTAGGCTCTGTCCTGTGCCTGGCCGCTTTCACCAGGGAGCTGTCAGCCAAGGAGACACCCGACT
>70308 NS=109 contig=separate
TCATGGCCCTTGCACCTGATCTCTTTTGGGTCTCTGGTCATTGCTTCCATTGTGACCCCTGCAGATACAGGACTCCCTTACTGGCTCCCTTACTGTTTCCATTTCCAAGCTTTGTACTGGTTCTTGTGTTATCCTGGAATNNNNNNNNNNGTTCATGACTTAGGTATGGAGGTAAGGCTAGGATTTGAAACCCAGACTCCACAATACCCTCTGCCAGCTACCTCCTGGGCTAGTTGCTTCTGTCCTCTTCATCTTGCTTGTACCTGCAGGGAGTGTTGTCAAATGCATTTGACT
>70309 NS=16 contig=overlapped:23
CTATGCAGACACAGGGGCTTGCTGTGAATCTCAGCCCTCCTTGCTGGACTCTGAGTTGTCCTCAGGCTAAGACCACAACTGTTCCTGTGACAGGGATGTTCCCTGTGAGGTCACAGAGACCTTAACTCACTTGATTCCTGAATCACAAAGGGCATCCAGGCCTCTGCTATCTCCCAGCTTGGTCCAGGCTTGGTGTCTATCAGCCTGTTATGAGCATCATGAGAAACAGTAGCTAGAAGTGTTTCTCAGAGACACCTGACT
>70310 NS=106 contig=separate
GTATGACACAACCTGAAAATACTCTTATAGAAATGTCTATTAAGGAGGGTATACAAAGGGATGCATAAGACTGAGTAGATTTCTTATTGCTAAAAACAAAATTTCCAATTCTGACAACTTCCTCTCATCCTGGAAACGTAANNNNNNNNNNGTGAAGTGTTAGCGATGACGTTTCATTCTTTCTTTTTTACATTCAAACAACTATGTCATGTAACAAGCACAAAGGGCATCAATCTCAAGTGCAGGAAAATGAGCAAGAAGCAGCAAGTGAGCCCTTGACATTAAACATAGGACT
>70311 NS=129 contig=separate
CAATGGTTGTGCTAGGTGACTAGTATGCGTGGTTACTGATATCTCCATCTTGTAGGCCACAGACACTTGTGGAAACTATGTTTTCGCCTCTCTGTGAGCATTTGACTCCAGGGATCTGTGCACACAGGCAAGTGCTGTACCNNNNNNNNNNTACCACTGGGCTGCATCCACAGCCTGAAAATGTAAGTTGGAATAGACATTTGTCTATAAATCCTGTGTCTCTTAATTACACTACAGAACTAGTGGGAGGAACCTGAGCTTGGCTTACTCAGTCCGGGCTCTTGAACACCTGACT
>70312 NS=121 contig=separate
AGATGATAGGCAGAACGATGCTGGGAAAATTGAAAAGCCAGGTCTCCCATAGACTTGAGCATCTTCACAGTCTGAGTGGAACTGTGGACTCGTACAGTCCTTATTGGTGAACATGGCCTTGCCATTCCTCATGACTTTATCACCTTCATACCTTATTTAGATTGAAAATCACCTGTACCACATGCCTGGCATTTTTCTACCTCTGTCACGGGCTTTTGGGGGACAGGGTTGCCCCAGTGTACTCCCTAGGATCATACCTTAACTCAAAGACTCACACTAGCTGCCCATCAGACT
>70313 NS=78 contig=overlapped:89
CAGTGGCCCAGAAAATACGCTTCAAGTTACCCAGGGGTATTTCTAGTCGTATCATCCTTTTTCTGCCTTCGTGTGAGTTCATCACTTCCATTTATAGTGACCCCTTGCCTGGGCTATAAAAATGGCTGTCAGAAATTAATTTATATGTGAAAGTAGAACACTTCTCTTTTAGGTGCTGTTGAGTATCACTGGACT
>70314 NS=57 contig=overlapped:108
TCATGGTGTCTCTCCACAGCAACAGAACACTGACTAAGACAGATGTTGGCACCAGGGATCAGGGTATTTCTGTGATAAGTCTGACCATGCTTTTTATTTGCAGAATATGGATTTTGGGACTTTGGATTAAGAAACCAGTTGAATGCTTTAATTGGGGCTTAATGGACCATACGACT
>70315 NS=119 contig=separate
TTATGGTTTTAGAGTCAGGAATACAAAAGGGGGCTAAGGAATCTTCCTCCACAATTAAGGAAAGGCACTGAGGTCAGACATATGTCAGAGTTTCTGCTTAGAAGGAACTAGAGAGGCCATTGTGTGAAGCTGTGAATGTGNNNNNNNNNNGGAGATACCAGAGTCATGGGATACCTTCCAAGGAGAGCTGCTCATAGGAAATACAACCAGCCCGTAAAACGGAAGCATGTTGCAGTCAACAAAGCTGAAAGGAGTTGAAGATTTGAAGAATGCTTTGACATCAGACATAGGACT
>70316 NS=117 contig=separate
CCGTGACACTGATTCCTCTTTGGTGTCCCTCACCAAACAAAATTACACACAGGGAGAGCTCTGTGCAGATCCAGTCTGGTGGCTGGCTGAGCCAGCACACTCACCCTGGTTTCCATCTGGGATGCCAGCTCATGTGCCCTANNNNNNNNNCCTCCTTTTCTGGACTCATACTGATCCTTTCTCTTCCCCCAAATCCAAGCCCTGCAGTGGCTGGTGACCCTCTGATTCCCCCTAGTCCTCCTGCCAGGTAAGCAGGGTTTTATAGTCCGCTACCATCAACCCAGACATCCGACT
>70317 NS=113 contig=overlapped:18
AGATGCATCCTATACAGAAATGACTCTTTCCTTTAGTTACTCCTTTGGTAGAAGACAAGATGATTTGGTTAGTTCTAGTGTTCCAAGCACCGCATCAACACCAACAGTTACCTCTGCAGCTGAGCTTCAGAAGAGCCTCCTTTCCAGCACGAGCGCGCCTGCAAAGACTCCCGTGGGCTCTTCCTCCGTAGGCGCGCAGAGCAGGTGAGCCACGGAGACGGTCTGTCCAGCTCTACTGTGCGCTTGTGTACGTGCATGCATCAGACT
>70318 NS=83 contig=separate
CCATGGTCAGGGCAGGCCTAGTCCCTGGAACGAGGCCTAGGGATTGATTCACTCTCTGTAGGCAGTAGCGAGCTGAAGTGAGACCAAGGTCCGCAGAGAGCAGCCATTGAGTCGTTTAGACACAGAGAAGTGAGGTGCCCNNNNNNNNNNAAGAGACAGGGTCCTGGAGCCAGAATGGCAGCAAGACTCTTCTGTCCTGGCAACTGAGGACCAATCCGCACTCAGGGAGGAGGTGGCAGGCTAGACCTGCACGGATGGGAGCCTGGTGGAGTCAGAAATCTGGCCCATAGGACT
>70319 NS=88 contig=overlapped:13
CCATGAACACAGGCCAATCTGATCTAGACACCTTTCAGTCAAGGCTTTTCTCTAAGATGACTCTAGGTTGTATCAAGGTGACAGAGGTGACAAGGGCACACAGCGTCAGGTCACTGACTGGACATATTAGCAAAGTGTGAGAATTGTTGCCCTTATTTACGGCGCGTGTGTTAGTTTATTCAGTTCTTCCAGAAGCTGAGGATACAGTGTTGCTACCACTTGACGGTTAAGAAGCTACAGAAGTGGCAGAGTCATTTAATCTGCCACATGACT
>70320 NS=25 contig=overlapped:123
ACGTGCACAACACACACACGCCCTTCAACTTACACATAAGCAAAAACACACTAAAAAATCATTCAGCAATAAGCTCAGTGGAAAGGGAAGAAAGTGAGCACACAGCTGCAGTCCCTCAGTGAGGAGACAGAGATGGCCAAGCTCAGAGCCTGCATGCGACT
>70321 NS=73 contig=overlapped:71
GTGTGGTGACCTTCCTAGAGTCTGTAGTCCCATGCTACCCAATAATAACTGGAGGAGCTGCCTTGGAGACTCTGGCCACTTCCATCTTCCAGATGCCTATGGCTCTGGTCAGCACATTGGCAGAACCCCCAGCTGAGCTCAGCCAGAGTATAAAGAGAATAGTCTGTTACTGGCTTAAAATTGCCAGATTTTGAGGTTTGTACACACACGACT
>70322 NS=119 contig=separate
TCATGGTGCAGCTCTGCCATGTTAACCTTCATTCCCTGAAACACATCTAGGTTGTTTGTAATGTTTCTCTGTTATAAACAATGCTGTTATGAATGTTGTTTATCAGATTTTATGTGAAGACTCAATTCTCTAAGATGAATNNNNNNNNNNTTAGCATTTTAAGAAACTGCTGCACATTTTCAGAGTGGATCTACCATGCTACGTGTTCACCAAGAATCTTCAAGGTCCAGGATCTCTTGTTGGCATTTGCTTCCTCAGTATTTTTGCAACTGCCATCCTAACAAGCATTAGACT
>70323 NS=127 contig=overlapped:18
GTGTGTGTTAGGCCCTAAGGGTCCGTTCCCAGCACTGCAGTATAATGCTGGTGATAATAATAAGGAAGTGATGTGAGCAATTAAGGGGGGAGAGATAGGCTCAGGTAGCAGGCAGGGCTGGGCAGGAAGGTGAGTGTGAAGGTCATGGCTCTGCCTGGGTGAAGCACAGAGTGGGTTAGAAGGCTGGTGGGTCTCTTATTGCCGCTGTGAGAAAACACCTTAGCCTGAATAAAGGTTAAAGGTGTATTTTATGTGCACATGCGACT
>70324 NS=117 contig=separate
AAGTGCATTTATTTATGTACAAAGACAAGGAGAACTGACTGCTACAGCAGAAATGAAAACACAGCACAAATCATGAAATATTTAATGAGATGTTCTTGAGGGAATTTTTGACTTTTGTCTCAATTCCGATTGTGAGATATNNNNNNNNNTCTTTTGACAGGTGGTGGTGGATGGAAGTGAGTCTTCCATAGTGTTGAAAAACTTGATGTCTTCAACTGAATACCAGATAGCAGTGTTTGCAGTGTCTGCCCACACGGCTAGTGAAGGCCTGCGGGGAACAGAAACCACATGACT
>70325 NS=39 contig=separate
ATGTGGGTGCCCTTTTATTTGGGGCATAGATGTTTAGAACTGTGATGTCTTCTTGGTGGATTTTTCCTTCATTGATTATGAAGTGAACTTCTCCAACTTACTTGATTAATTTTGGTTGTAAGTCTATTTTATTAGATACTNNNNNNNNNNTTTTTGGATCTATTTGCTTGGAAAATCATATTCCAGCCCTTACTATTAAGTATGTCTCTTTTATGCAACAGATTATTGGGTCTTGTTTATGCATCCATTCTGTTAGTCTGTGTCTTTTTATTTGAGATTTGAGACCATTGGACT
>70326 NS=95 contig=separate
GTGTGGTCAGAATAATACCAACAGCAGCATGCCTCCTGTATCCCATCAGGCTGGGAAATTTAAAAGGATTCAAGAAGACGAATGGATATTCACTGGCAAAGATATTGAGTAGTTGCCATTTTTTTTTCTATACTGTTAACNNNNNNNNNNAGGTTAGCTAAAACACAGTCTTTTTCTCAGAGATCCTGTCCTATTAGGAATGCCAGAAGATAGAGAGAAAGCACGTCTGTTAGTAAACTGCAGGTTAATAGTCTGTCAAAAGCGTATCAAAATGGAGTGACTGAGCACATGACT
>70327 NS=119 contig=overlapped:8
TTGTGTCAGATATAATTTGCACATACACTTGTTTTGTTTCTCTTGTGTGCCTAAAGTCTAGCATAAAACTCAGTAAATCAGAGTCAGAAAGATGACTCAGTGGTTCAAAGCGCCAAATAGTCTTGCAAAGGATCAGGTTAGGTTCCTAACACCTGCACTGTGGTTTACACCTGCCTATAATGCCAGTACCAGAGAAACTAATGCCCTTTTGCGTCCTCCAAGGACAATAGGTCCACACATGGTGTGTTTAAATACATGTAAGCAAAACATGCGACT
>70328 NS=113 contig=separate
ACATGGTGGCTCACAGCAGAGAACTGCCAAGGCCTGATGGCAGGAAAAGAGATTCTTTTTTCACAATTAAAAAGTACAGTCTTCAAGCCTTGTGGCTATTCAAGCACAAATCATGCAAGCTGAGAACTTTCACATACTACNNNNNNNNNNCACTCAGTATTTGCTTCTTGTATTTCTCTTTTAACATTAAATATCTTGACAGAACCGAGTTAACAGTGTACAGTGGCCTACAGAGAACACACGGCAAGCACAGTGCTTTAACAACAACAGCCTCAATCAGCAAACCATCAGACT
>70329 NS=120 contig=overlapped:26
TGGTGATGTAACTACATCTGAACACAGGCTCTTCTCTCTGCCCATGAAGCATCTTCTGGAAGTTAAACTAATGTGAAGAATCCTCAGCTCCTCCTTACCACCAGATCCTCTAATTGACCATCCTTCTCCATGGTGTTCCTTCAATGACAACAGAGGCTGCTGATCTTTTCCTTCATTCCTTCCCTTATGCTTCTCACAGCCCCAGATGGATATTCAGTCAAGCTGATTAGCTCTTTGCACACCTGCTAACATAAGACT
>70330 NS=121 contig=separate
GGGTGTGACCTGTCCCCCAGCTTTGAACCCAGAACCATCTTCTTCCTAATCATACCATTTCCCTGTATCCTTTCTGAAGACGGTGCTTCCAGTGTTTAATTCTGATCTTAAATTCTGACCCCTTAAATATACTCAATCTCTNNNNNNNNNNTTTTTTTTTTCCTTGCGTAGCTTCCTTCTGAAATATACATGTAGAAGATTAAACACAGAGCCCAGTGACAAATGAGCTTGTCAGCCAGCCTCTTTGGGGAGGCAGCTGGCTCTGTCTCTTAAACGGGGCTCCTGACACAGGACT
>70331 NS=91 contig=overlapped:9
ACGTGGGGCTGTCGGGATTCTCGTGACGTCCTGTGTCAGTCTGCGGGACTGCAACTTTACAGGAGCCCATGTCACACAGCACCGCGTCACTAGGACAACAGAGGGCTGGCAAGAGATGCCTGAAAATATCTGCCAACTTGAAATTGTTCTTACTTCCCTGGGCTCTACATTTTCCTGCTGCCTGGCTTTATACATAACTATTGCTTTTTTAAAGATTTAATTTCATCATTTTTAATTACATGTATGATGTATGTTGTCTGTGTGTACATGTGACT
>70332 NS=86 contig=separate
CCATGATGAGGCTTTCTTTACCTACCTAGTCCATCACTACCCTTCCCAAAGCCACTTCTGTCAACACATTAAATTATTAAAAAAGAAAGAAAGAAAGAAAGAAAGAAAGAAAGAAAGAAAGAAAGAAAGAAAGAAAAGAANNNNNNNNNNATAGAACTTGTGACTTCTGACCTATAAGAATGAATTCTACAGGCTACAAACAGAGCTCAGGGCTGGGGCCTAGAGAAGGACCTAAGCATAGGGTTGATTCTGTTGGTAGAGGATGAAAATTACAAGGGCCTCGTTCATAGGACT
>70333 NS=126 contig=overlapped:5
ACATGTGTCTTCATTTGTGTCACTGGGACTACTTTCAACACAAACAAAATCCTGTGTATTTGAAGAGCTATTCACAGTACAGAACTGATTCTGCTGGAAAACTCAAGTGTACCTGGGTAAGGAGTAAACTGAAGATGTCTCTTTCCAGTCTAAAAAGAGTCATTTCTGTATAATGCAGTTCATTAAGGAATTTTTATTTCTTTCGCATTCTCCAACCTTCCCTTGAAGGCCTGTGTACACTAGACTCTGTTCATGAGTTCACCAGAGGATCACTGGACT
>70334 NS=98 contig=separate
CTGTGACATCTAACTGAATTTTATTAGTAAACATTCATTTACTTGAATGTCCAACAAATACTAGGTTCTAGGCCATACACTGGATGCACAGAGTAAAACGAAAAGTCCACTTAGCCATAAAATATACCATCTCTCTCTAAGGTCNNNNNNAAGATTTTAAGGGTTTGAATGATTTTCTGTCAGCATATGAGTCAGAGAGAGAACAGCATTTAACCAGTGGGTTTTATGATTAAATTTTATTTCAGTCCCTTCCAACCAAGATGTAAGCCTACTGCGGTATGTTAACATATGACT
>70335 NS=121 contig=separate
GCATGGAAGTTTGCCTTGAGGGACAGGGTGCTAGAGAAAGTAGAGGCCTTCAGTGTAAGGGAGGGGTGCCTTGTAGTCAGCAAAGGGCTGTGGATGCTGAAGTTATAGCATGCACTGGTGAGGATGGTGTGCACAAATTCNNNNNNNNNNAAATTCTATGAGTATGTCAGTGGCCTACAGGCTACTGGTAATCATCTCTGAGCTCCAGGAGTTATTTGCCTAAACTCCGCTGGTAGCTCCACAGAGCTCAGGCTTCCTTGTCCCAAGAAACCCTCTGTTTCCCACCATGGGACT
>70336 NS=104 contig=separate
AAATGCTGGCACTGGGGATGGGAAGATGACTCAGTAGGTAAAGTGCTTGCCCTTCAAGCATGAGGACCTGAGTCTGAATCATTGCACCCCTGTAATGTTGGGATTGGAGTGGGTGTCTATAAGCCTGGGTCTCTGTGGTGNNNNNNNNNNGTGAGGTGGGAGGCAGAGAAGGAGAATTTGCAGAAGCTCACCTTTGCTGTGGTAAGCAACCAAATGTCTCAAATAAGGCAGAAGATGAAGACCAACACCCAAAGGCATCATTTTTCTGTGGCATGCACATACTCACACCCGACT
>70337 NS=124 contig=separate
GTGTGAAAGCAATAGCAAGTCACCTTTGAACAGAGATAAGGACAACAGGATTTTGCCATGGCTTGGAAGAAAAACAGGAGGATTTTGAAAACAACTATTCCATCCTCTTCTTCCTGTTCACTTTCTTTACATGAGACTATACGTGAGTGTCACTTGGAATACAGGCTATGCAGGGGCTTCAAGAAGGAGCACTACTCTGCTAACAGAACCTCTAGTTTGATGTGCTTTGAGCAGGACTACCACAGCTCCCCTTGCAAATAAAGCATCCACTTGCTTTCCAAAATTCATTAGACT
>70338 NS=106 contig=overlapped:8
TGGTGTTCTCCTTTATCCCTGCTTCCTTAAGGAAATGACCTCCTGAGTCTGATACTATCACTTTCCACACCTCACATTATTGAAAGAGCAACTCCTAGCCCTGAATGCTGATGCCACAGAAACTTTTACCAACACATTTTTCTTGAATGTCCCCAAAAGGTCCTACAAAGCCTGTGACACCTTTAGAAAAGCAAGCCCTTGAAGCCTTTAGGTCACAGAGCCACCTGGCTCCTGAAACTGCTAAATTGTGCACTTTCACTCTATTCTCATGAGACT
>70339 NS=110 contig=overlapped:8
AGGTGAGGGCAGCCAGGGACATGGTGTGACCTTCGGACCCACCCGGGCTGAGTGTCCTGAAGCCTAAGAGAGGGCGGGAGTTGGTGGGGGCAGTGAGCTGCAGCTCCCCAGATGCCCCAGCTCAGTGAGGAGGCACAAGGCAGCCTGGAGATCCTGGCCCCACCTCTGGCTGCTGCTGGCTGACCTCTTTCCTCCTGACCATGGGCGCTTTAAGAACTTGGGAGGGGGAGGCGGATGTGTTGGTGAACAGCATCCTTGCAGGTAGCACACGGGACT
>70340 NS=121 contig=overlapped:24
ATGTGCTGAAGCAGCTACTAGCTGACCTCATTGATAAGAACCTGGAGAGCAAGAACCACCCCAAGCTGCTGCTCAGGAGGTGAGCGAGGCCTATGGTAGCCAGCTGGGGTCAGAGTAACCCTACCCCAGGCCAGTCCTAATGTATGGCTCATGGAGCCCTTCATGACACCTGAAGGCTGCCGAGGGATCAGCTATGTTTGCTAAGGGTGAGGGCACTATGTTTCCTAAGGTGGGTGGCCAGTCCTAACCATCACCTGACT
>70341 NS=119 contig=separate
GGATGAGGGACTTTGGGGGCTGTTGAAGATACTGTTCTTCTAGGACTAGATGAGAATCAACTCCGGTGCCTGAGAGATGGCACAGCAGGTACGGACAACCCTGAAGACCTGAAGTCAAGCCAGGAGAGCACCGTGGAAGGAAAAAACCCATTCCAAGTTGTTCACCGATTTCCGTCCATGCACAGTGTGCTAATGCACAGTATGCTAATACTGCATTTTCAAAAATTAAAAAGAGACTCTTCTCCCAAAAGAACCCTAGACTAATGCAGGGCACACATCACAACACATTTGACT
>70342 NS=120 contig=separate
ATGTGAACACTTCACAAATCGCGCATGGATGGAAACAGCCCAGTGCACCTTTTTGTTTTTACTGCATTAGTTCTAGAAGTAAATCGTACTTAATAACAGTAATCAGATTATGGAGGTCAGGGCAAGGGAGTTGCCTAGTGCCNNNNNNNNCCGGATACCTTTCCTGGCATTATTACAACACAGGGAGGGATGACATGGAAGCATCAAAGGGAGGGGAGGCAGACCACAGATGGCAGCCTGACCAGCAATGAGCTCCTCTTGCCTAACCTGGCTCCTAGATGATCTCACATGACT
>70343 NS=114 contig=overlapped:23
ATGTGGTGGCCCACAGCCCTCTCGGTAACTATAGCTCCAGGGGACCCTGTAGGCACCAGAAATGCACAGGTGCACATACACATATGCAGGTAACGCATGCGTTCATTCATTCATACACATACACATACATACATACATACATACACACACACACACACACGAAAGCTTTCAAAAAAAAGTTGGGACTAGTGAGATAACTTAAAGGGTAAAGGCCCTGGCTGCTAAGTCTGACCCTGGAAGAAAACCAATTTCACACACGACT
>70344 NS=80 contig=overlapped:7
TTGTGGAAACCTCCAGGGTATTCCTTGGGTAGGGGATTTATTGTCTTGTTCCTGGAATTGGTGACCTATGGCCTAGTTCCTGGGACTGATGACTTACTTTTTGGAGGAGGGGATCAGGCTTGGTCCTCACACTACAAACATTTTGATAAAATCCTAGTAACATTTTTAAAAGAAAAAAAAAACCATACTGAAGTTAGTATGTCATTCAGCTTCCAATTTTTCATCAAATTCAAATTCTCATTCAATAAAATGAATTGAATCAAGGTTTCATATGACT
>70345 NS=109 contig=separate
AGATGAAATCCTGTAACTTACAGCACTAGAGAACTGGAGGGCAATGTATAGAAGTGTCGATACAGAAAGGCAAGTCTCACATAAGTATCTTAATTTGTAGAAGCTGGAAAAAGGCAACAACTCAAAAGCAAAACCACATGNNNNNNNNNNTGGCATGATCAATACATGCTATCCATATGTAAATATCACACCGACTACCCTTAATAAGTAAAATTAATATTTGCCAATAAGAAGGTTAAAAATAAAGACCTAGGATCAAGTCAGTGATATCACCATCATCATCATCATCCGACT
>70346 NS=109 contig=separate
TAGTGAACATATTTCTATGCTACCTTCTTTCTGAGTTGGGTTTCTTGGTGCATTTTGGGGGGAGATAGGCATAACTTGTCAAGTGTGATCAATGGGCTTCCTGAAACAAAAGACCAATTTTATTTAGCATTACTGTAAAANNNNNNNNNNGCCAAAGGTAGAGAGACAGATTTAACCATCACATGCAAAATTTCAACCCATAATACTAATGCCATGACTCGGTACCTACTTATGAAATTACGTATAAAATCAAATGCCTCATTCCTGAATTCATAATGATTATTTCATAAGACT
>70347 NS=122 contig=separate
CTGTGTCTGCCCTCCCACAGGACGGCACTGGCGGGAGTGACTGATAAGAAAGTCACTATACAAATTGAAATTCGATATGCTGCAGGAGTGCAGAAGATGGAGCAGTCAATTCTGACTCAGTGGATAAAGGAAGAGCTTTTAATCCNNNNNATCTTCAAAGATGAGTGGCATCTTAAGTGGGGGAAAGGGAGCGGGAGTGTTAGAGACAGGTGAGCCTAAGAGCCAGGTAAGACGCAACTCTGCACTGTCAGGTAGGGGAAGCACCCGCAGGTGGTTCACATGAAGCATGTGACT
>70348 NS=83 contig=separate
AAATGATGAAATCCTTGCTTTGGAAGAAAGGGAAAATAGCTCTTTTACTACATTAAGTTTGACTTCTGTGTTTTAGAAAGTCAGTGAGGTCCTGCATAGAAAAAAAGTTGAATTCAAAAATTCATAAGCTGGGGAGTGGGNNNNNNNNNNGTCCTGATCACATTTGAAGCAACTTGTGTGGTGCCTGGTGGACATATTTGGCATCCTGTGTGACATTTAACTTGGGAAAGAATTGTCCTTAACTAAAAAAAAAAAATTGTATTTATATCTGTGTGTGTATCTGCTCATCTGACT
>70349 NS=121 contig=overlapped:36
AGGTGCATGGGAGCTGGAGGCTGACCAACTCAGCTACCACTAGGCCCAGATCGAGGGCTTTGGACAGGCCCACCCCCAAATCTACGTCCTTTATGAACTGCTGGAACATGTTCTTCAGATCCAAAGCTGCAGGAGCTCCATGACACAGGGCAACCACAGTGTAACTGAGAGGAGTCTTGGTGAGGATCTAGTATTGATGGTGTAGCAGAAGCCAGGGGCCTCAAACTAGACCAATGACTCACTGGACT
>70350 NS=42 contig=overlapped:93
ACATGAGTACATACTGGCTTCACAAAAAACGTTTACTTAAGCTCCGTCTAGGTATACAAGGTAAAATTTGCATTTGAACAATATCCTTGCATCTGCGTCAACTTTCCAGAGTCTCACTCTGCACGTAGAAGCAGAACTGCTCTTAGAGAGTCCTTTAGTCCATACCTTTCCCCCCAAGATAGCACCAGACT
>70351 NS=115 contig=overlapped:105
GAGTGAGACATGAACTGTCCACCAAGCAAAGGGAATGCAGGTGATCTGAATTCTCAGAGCTGGGAAACAGAGGCTGGGCCAGGGCTCAGTATATACCTTTCTTTCTTTCCTCACGTCTCCCAGCCACGAAAGCATATACCCTTCCTGTCTTACCATGTCACATAAGCACACATCCGACT
>70352 NS=112 contig=overlapped:18
TTGTGGTGGGACTCCCTTGCCAGTCCATTTTGGCACCTGTTAAACCTGGCCCTAGGGGATCACGCCCAGGCTAGCCTACAGAGGATGAAAGGGACCGCATCTTCTCTTGTGGTACTACATCTTTGCCCCAGGTGACACTCAGCCTCATTGAGTCCACCAGCTAACATAAAGGCTCATCCTCCCTGGTCCTGGGAGTGTGTGTGTTTATGGGTGTGTGTGTATGTAATGTTGTATGTATGTGCATGCATGTACGTAAGCATGCGACT
>70353 NS=102 contig=overlapped:25
CAGTGAGGAAGACAGCTTGAAAAGGGCCTGCTGCAAAGCTGGAGCTCAGCCTACAATGGCAGAGAAGCTGGCTGCTCCGGATGGAGCTGGTCTGCTGGCATCTCAGGGAGAAGACATCTCCCCAGATGTAGGCAAGAGGGAAGGATGTTACTGCTGCTGAGGCTGGAAGTATCGGACCCATCACAGCGCAGGGACGTGGTCGCCTGCTCCTGAGTGAACTGTGAAGTCACCAAGAGCTGTGCAGTCTCTGTACCACTGGACT
>70354 NS=87 contig=separate
ATGTGTGTTTTCAAAGCCCTCTTCCGCCCTCGCCTGCCATTCTCTGAAGAAAGAGCAACAGAGGGCATGAGTCTAAGCTTCTAGCATGTTCTTGGATTTCGATTCACTTAAATTCTGTCCCCAGAGACACTCCTTACGATNNNNNNNNNNAGCTGAGCAGACATTTGGAATCTTCTAGATGTCGGAAGAGTCTTTTCATACAGACTTGTAGCTTGTGAACTGACGCTTTCAGATCTGGTGCTTGAATGACCCTTTCTGAGTTTCATTCCCTCCTCTAGAGGGTCCCATTTGACT
>70355 NS=41 contig=separate
ACGTGGGCAGAAGGAACAAGCCTGCGACACGAATGTCTAAAAACATAACATCACTTTGGCAGCCGTGACATTCATCAGCAAGTCCATCCAGCATCCAGGGAGTCTCCTCACCACCCTGGGTGTGCCAGGCCACTCCTTCATTCTCCCTGCGACTGTCAGGATCTTGGCAGCTTAGGGTCCTGAGGATCTGGATCTACTGTGAGTGCCCCCGTCAATGCTGGCCAGGCTACTCGTCAGTCTGTAGGGAGTCTGTAGGGAAGCCTGGTGCAGAAGCCCCTGTCAGAACACCTGACT
>70356 NS=86 contig=separate
CTGTGTTCATTTATGAAGCAGCCACATGAACACATGAACACACTCCTACACAGACAAAAAGTTGCATGTTATTTACTATAAATTTTAATGTTAGTTGTACTTTGCTTAATGTTAAGTTAATAGTCTTTGTGGAGGAAGCANNNNNNNNNNCAAGTTATCTATAACTTAGGAAGACAGTCCTGGACAATCCCCATATGCTGGAGATGGATGTGAATCTAGAGGAGGGCACACATGCTGCTTTCAGTTGTTTTATGTGGATATTTTGGCCTTGATTTTAACCAGCATCACAGGACT
>70357 NS=127 contig=separate
TGATGGAGTTGGGATAATCCCAGGTCTCAGGGAAGGCCTTGAGCAGGAGAAAGCAGAACGTAGCTAATCAAATTAGTGAGGTGAAGCTGCTGAGAAGGATGCTAATTGGTTAATGAGTAAATATAACCATTTTATTTAAANNNNNNNNNNGCAATCCTCAAAATAACTGAGAATATTAGCCCTAATTAGTGTAACAGCCTAGAAAATTTCTTCTAATGGGAAAAATACAATAATGGGGTCTCTCCACAGACTCCATCCAATTAATCACTCATTCACTCACTCATTCATTCGACT
>70358 NS=118 contig=separate
TTGTGTAGTGGTAACCTGGTTAGTGTGACAGTCCACTGTCTCCCAGACACATTGGCAATTGTGTATGATCCTGAGAGCCTGCTGTGTCACTGTGCTGTGCACCCTCACCAGACATGCCTAGGCCGGCGAGTTCCCAATGANNNNNNNNNNGAGCCAGGACCTGGCTCCAGTGTGTAAGTCCATCATGCCTATCTTGTGCATAACTGATCTACAGGGTATTTTTTTGTGAATTCTGTGTGTCTGTAGTGTAGATGGCAATATTATGTAAAAAAAGAGTAAGATCTGCATATGACT
>70359 NS=77 contig=overlapped:9
ACATGTCTGCCTTCCTTCTCATCTGTGGGTCCCAGAGGGCAGGTCACGGTCACAGGATCTCTAGTACCTCAAACTGAGCCTGGTGTATGGGTGACTTTTGACCCATCGGTTGTTTGGGGCCAGAGAGATGGCTCGGTGCTTAAGAACACTTGTTGCCCTTGCAGAGGACCTGGGTTTGGTTCCCGCCACCCACACAGCGGCTCACAACCGTCTGTAACTCTAGCTGCAGAAGATCCCACACCCTCTCCTGGCCTCGGAGGACACAGCACACGACT
>70360 NS=117 contig=separate
CAGTGGCTGAGAAACACCCCCAGGTAGACAGTAAGAGATCACATATGTATCAGGGCTCTGAAACAGTTTTGGAGGCAGGGTCTCAAATTTTGGCAAGCTTGATCTAACCATTAATCTCCATAGATCAAAGCCACATGGGANNNNNNNNNNCAATGTTCTATCACTTCAGTCCTTTTACCTCTTCTGTGGTCTGTGCCTCAGTGGATGGCACCGTCCTCACGACCAACCTGGAGTCATGTGGCAATGAAGGGCTGACAGAATGAAGCAAGACATTCTGTCCCACCCCACAGGACT
>70361 NS=115 contig=overlapped:17
GTGTGCAGAACCCTTGGAGGCCAGAAGAGGGTGTCAGACTCTGTCTGTACTTTTTATTTTGCATCTGAATAAAACCCTTGCTACTGTGCTAGTTGTGAGCGCCGTGTTCAGTTCTTTGACTAAGACGTCAAAGAAGATGAAGCCACCCCAACAGGTGCCACCCATGACTTTATTGAGTTGCAAGTTACAACTCAGTCTCTAGTTACAGGTTAGCTGTGCGGAGCTTTCTGTTCCTGAGGACCTAAGGAAGTATGGAGGTTCACCCACATGAC
>70362 NS=123 contig=overlapped:81
GCATGGCTCATGAGACACTTGGTGGACCTTGTTCTACAGTGATGACTTGTAGTACTGATCAGATCCCAGAGAGCTCATGAAGCCTTGTTACTCTAAGGGGCAGTTTTCTGATCTAACCGGATACGCTAAAAGGACAACCATTTTTAACGTTCTGATTTTGTAAAGAAATAGCACCACAACGAGGAAGGAAAGATCATAGGACT
>70363 NS=104 contig=overlapped:7
GAGTGCTAGGCGCCCAGCCCAGGTCATCAGCAAGAGCAGTAAGTGCTCTTGAAGGCTGAATAATCTCTCCAGTTTCAAGCACAGAAAGAAAAAGCATTCTGCACAGATGCCTCAGGAAGAGAACGAAACTCTATAGTAGCTCCATGTGCTGGCTAGTTTTGTCAGCTTGATACAAGCTAGAGTCACTTGGGAAGAGGAAACTTCATTTGGGGCCTTTCCTCAATCAGATTGGTCTGTGGGCATGTCTGGCATACGTTTTGTTGATTGCCACTCGACT
>70364 NS=138 contig=overlapped:20
ACATGGACTCGTGATGCCCCTGACATTGATCCAGCGTTGGCATGTGTACTGCGAAGAGTGCTAGCTGCGGTCTCTGGGTCCCAAGAAGCTCTGCATTCAGTGCAACGCCATCACAGCACCTGGAAACCTGCGGAGGATCTACCTGTCAGGTAGTCGTCCAGACAGGCCTTGCATCAAGCAACTTCATCTGCCCCAGCCTCTGTGACTATGGCTCCCCTCTCCCTTTGGACACACTTGCACACAGGTTCCCTGTGTACATACGACT
>70365 NS=55 contig=separate
TCATGCATACTGGAAAGCCTTGCTCTCATACTGCAGGACTTGAAGAATTTCAAAGTACTTATCAAGTCCTATGGGACTTATGGATGGGAATAGTCATTATTTCTGATTCAAGCTTCTGCTTCTAACACATTCTTCTGTTCNNNNNNNNNNAGATGAAAGCAAACTGAAACAGATTTCTAGCATGCATACCTGGACATGCAATGCCAAATCAGCATGGAAGATGTCACTTTAGATTTTAGGAAGATTATGACATCCTATTGAAAGTCAAACTTAAGTATCATAAGTCATGTGACT
>70366 NS=121 contig=separate
ACATGATGATGGGTGTGGCCAACTTGAAGGGTGAAGTCAAAAGGGTCACTATCTTTGCCCTTTCTGTTGATGACTCCATTTTTTTATGATCTGTGTGAATCATGAGAAGAATGAGAATTTATTCAAGATTTTCAGCAATACTTCTTNNNNNNNNNNTCTTTAGCAACAACTGCTTAGCCTCCTTCTTTTCATCCTCTCTCCCTTCCATCCCCTTCTATGACCTTTCCTGACTCCTTTACTCCCTTCTTCCATCTCTTTCATTGTTTCTCTTCTTTATTTCAAGATGAGGCTCACTGGACT
>70367 NS=87 contig=separate
TTGTGCACTGCCATCTATGATGAGATCTGGTGTCCTTTTCTGGTGTGCAGCTGTACATGCAGACAGAACATGGTATACATAATAAATTATTAGTATGGAAAAGCTGTAGAAAATAAGAAATTTCATCACCGCATGCACTCNNNNNNNNNNCTCATCACATCTACCTGTTTTGATGAGCTTAAAGTTGCATCCATCTTGGTTACCATCTTCCATACTTGCTGTGTCCCATCCAACACCCTGAAAAAAGAAGATAAAAACATATCATTACAGCCCATTTTGTGACAGCATCAGACT
>70368 NS=18 contig=separate
CAATGCCCTGGCCCTCAACATGAAGTTCTCCATAGCTCTTCTGTGCCTGCTGCTCACAGCTGTCATTGTCAGCCCAGAAGAGCAGGCTGGGCCAGGTATGGCATCTTCTTTCCTAAGGTTAATTGTTTAGCTGGCACTAANNNNNNNNNNAAGATCTGAACACAATGCATCGCAGAGCCGCTGGATGGTCTTCAGTTTTAAGGCGGAGAGACTAAAACTGTGAGAGAAGTTAGCAAGAGCCAGTGTGTCACAGCTAGTTGGAGAGCTAAAACGAAGGGCTTAGATCACTGGACT
>70369 NS=69 contig=overlapped:81
CAATGGGAAAAAACTAAAACACTTCTCCTGTGTCAGTTAGTGGGGAATCTGCCTTTGGAGGGAGGGTCATGACAGGATGGGGGCTGGGAGGACATCACTGGTCCTAAAGGTGGAAAGGAGGTAAAGATGTTAGGAAGACTTTAGAACCCGAAAACACTAGGGAAGGGCTCTGCCATTGGAGCCTCTGAAATGAGCACAGGACT
>70370 NS=97 contig=overlapped:8
AAGTGACACCTCTGTAAGCATTTTGTGTGTACAGTTCAAGATGCTATTCAGCTTCCTGTGAGATAACATGGTTACATGGCCCCTCCCTCCCCTCAAGATTAAAGCCTCTAAAGACACAGAGGATGTTTGGCTATCTCTGCATCTCATCTGATATAATGCACACAGTAGGCCTTTAACAAAGACCAAGAGAATAACTGATTGAATATGAGTCAGTGAGAAGCTGCTATCCACCAACGGCATTCTGGCAATGGTGCAAAAGCTTTAGGCCACCTGACT
>70371 NS=57 contig=overlapped:93
ATGTGGGGGAGAACACAGAGACAGGCGGATCCTCATACTTCATTGACCAATTTCAGTGCTCCAGGTTCAGCCAAAGGTCTCATCTGAAATAAATAAGTAAATAAAGTGGAGTGTGACCAAAAAAGGCACCCGACATCAACCTCTGACCTCTGCATACACGTACACACACAGGCTCATGTACTCACACGACT
>70372 NS=125 contig=separate
AGGTGTCACAGGGAAAGCCCGGTGAAGACCTGTTTTCCTCGAGGGGTGGTGGGGCTGTTGATTCTGAGCAGCTGAAAGCAAGCTGCGAAGGCTCTGGTTCAGGGACTGTGGCGTGTTAATATTCTCCATACCTTGAGCAGGTCANNNNNNCCAGCACGTGTCTAATGCAAAGTAATTTATTCTGCTAGTGTTTGGTTTCCTGCTGCCAGGAACTCCTGGCATATGGCGTTCCCTTAAGACTTGGAGACAGAGAAGGAATCCTGGGCATAACAGGGCATCCGCATTCATTGGACT
>70373 NS=70 contig=overlapped:26
ACATGGGTTCCTTTGTGTATGCAGAACTCAAGGAAGCCTATAGCCACTCTCAAGTCACCCACCACGGCACTTCTCTATTGGCATATTACTGAATCCTAGAAGATAACTAGAATATTTGTGACGCTCTCTGATGATGTGATACTCTGCCTTCCCGCCGTGCTCAGATATCTGTCACTGGGGAGAAACAGGTCCTGAAGGAGGTAAGAAACTAAGTAAAAGAGGCTCTTGTGTTTCTTGTATATGTGCGTGCATGCGACT
>70374 NS=108 contig=separate
TCATGGATGAAATTTTTAAAAAATAGCAGTCTTGTAGAAAAACTACAATGAATGAATTTTTACAGATAATTAACTATCAACCACTATTAAACGCACAATGATATTTTGTCCTTTACCGTATTTTCAAAAGTGCAATTTTGAAAAATCAACTCTCCAGCTCTTGCCATGCTGTAATCATGAGTACTGAGGAACGGGTCCGGGCAGCCGTGATGGGTGTGGCACACTGGTTAGACTCACAGGCCAGTTTCTGTTCTGCACAAGGCAAGTGATGGCACCATGCCCTTAGACATTCGACT
>70375 NS=66 contig=separate
ACATGCATGAACACAAAACATCCAAATACATTAAACCTTTTTAAAATTGTATTACTCTGAACTTACAGAGAAAGGGGAACTTTACACGTTAATTGGAGTGAGGCAAGGTAGTACACACAGACACTCAACAGGCAAAGAGANNNNNNNNNNCAATCTGGTCTACAGAGTAAATTCCAGGCCACCCAGTGCTACATAATAAAACCCCCTACCTCCAAAACAAACAAACAAACAAAACAAAAACAAACAAACAAAAAAACTAAGCTTAAAACAAGGAACCAAACAGAACATCTGACT
>70376 NS=74 contig=separate
GCATGTGTGTATGCCAGAGGAAGAAGAGAAAGTACAACCTGTTCAAGCCATTGTTAGTCATGAACACTGCTTGCTCTGCCCATAGGATATTGTGACTTCACAACTCTTTCTGGTAAATTAAAGTGGCAATGTCTGGCATGNNNNNNNNNNGCAAGCAAGCAAACAAACAAACAATAAGCATGCAAGATTTGACAGTTTGAAACAATCCATGTGTATTGAATTACATCTTCTAGTCTGCTTGCTAACTCTGAGAACTACAGATCAGGGCTCATCAGTGACAGAACACACGGGACT
>70377 NS=7 contig=separate
TTGTGTTCCTTTGGGCCATCTGTTCTGACTTTTTAACTTAGGAAAATTTTTCATCCCTTTATGTATTTTGCCCCAAACCAGGGAAACGTAATCATTTTTTGGTTTATTATAAAGAATTCTAATTTTAAAGTGTACACTTTNNNNNNNNNNGATATAGGTCATAATTTGAAAAGATGAAGACAAATCCTGTCGTGTTACTGTGTAGGAAGGGACACAGCGTACTACACTTTACGGCTTTTCAAAGCTTAAGAAAGAGCATGCGTCAACCTAGATGCTTGTAAGTGACACCAGACT
>70378 NS=123 contig=overlapped:25
CTATGTTGACCTGGACGATTTCCCAGCCATAGGCCATTACCTACCATCCATCTAGTCTCATGCTGGCTGCTCCTGTTCCATTTTTGTTGACTTTCTCATGGCTGTACATCCTCATAGCCACTTCCTCATCAACCCCTGGAGTCTCACCTCAACTCTCCTCTCCTGCCCAGCTACTACTGTGCATATCTTTATTAACCAATTGGAGATAAGGGAGAACTATTTTTATACTACATTGAGACAGGAGATTTTTCATAGGACT
>70379 NS=45 contig=separate
TGGTGGGTTCAGAGCAGGACCTCTGGAGAGGGGGACAGGTCAGAGGCACAATAAAGGGAGAATGGAAAAAAATGGGGAGGGACTTTAGTAGTGAAAGAAAAGGGAACTAATAATAGGATAGCTGCCTCCAAGTCATCCATNNNNNNNNNNGGCAGATTGTAGGAGCCAGAGGACCAGAAAGGCTTCTGTGTATAGTGTATTCTGTATATGATCGAGCAGCTGTACAAACAAAATATCAACAGTATGGTTGTCTAAACAAGAGCCGAAAAGGACAATATCAGTTGACACACGACT
>70380 NS=40 contig=overlapped:29
AAATGAGCTGACATTCAGCTCAACAAACCTGTGGGGTTAGGTTTACCTACAGGACACACAGCATGCTGAGTACTGTGCAGGGGCCTGGCTGGATGAGAGTCTGGGCCTGGCTTTTTTTGGAAACAAGGAAAAGAACAGAAGATGGGAAACTTTAGAAGGCAACAATCCAGCGCCCTTTCACTTATGTCCTCCCTCTGCCAGCTCCTCCTCCTTAGCCATGGAAGCACCCATTTCCTGGTGAATGCCCACACGACT
>70381 NS=68 contig=separate
ATGTGATGTGTGATTTGTGGAGACTGATCAAAGGACAGTGTTATGGGATAAGTTCTCTCCTTCAGCCTTTACACGTGTTCAGAAGATTGAGCTCAGGGAGTCAGTCTTGCACCATGGTTTGAGCCACTGAGCCATCTTGTNNNNNNNNNNTTGTTTTTTGTTTTTTCTTGAGAGAGGGTCTCATTATCTAGCACTGATCTGAAACTACTTAAGTAGACTAGGCTGGTCTCAAACTTACAGAGATACTCTTACCTCTGCCTCCAGGATATTAGAATTAATGATGCACATCAGACT
>70382 NS=124 contig=separate
CTGTGGTTATCTGACTGTACTACTGAAAGCCTCACTCAGTGCCCGGGCTTCACTGAGTGGGAAACATACACCACACAGGGGCCTCTCTTGAAGACGGTCAGCGCTGCCTTCTTCCCCTCTGGTTCCCCTGCTACTGCCAGCTGNNNNNNNNCTCTGAGGGTGAGGCCTGAGCAGACGCTTTGCACATAAGACTCCTTGACACCTTTGGATCATGCACGGAGCTTTGCCCACTGGTCCTGTTATGGCAAGCAAATCAAGGGTAGCTAGAAGGAGGAGGAGAAGCAATCATTCGACT
>70383 NS=124 contig=separate
CCGTGGCTGTCTGGGGAGCTGAACTCTGTGATGTGCCCAGGAATAGGGTGTTTCTTTAGGAGTAGCTGCAGGCTTCCTACTCCCAAGGCGGGCCTGCCATTCCACTGAGACAAAGACTTCTTGCAAGTTCACTCTGAGGGAGNNNNNNNNGAAGCCAGGAATGCAGGCAGCATCACAAGGTGCAGGCCAGACAGCATTTGAGCTCCATGCCCAGCCCTTACCTATCCTAGACACCTGTCCTCCCTCAGCAGCCAGACCCAGGGCAGGCTTTGCTCTCACCAGCTACACGGGACT
>70384 NS=115 contig=overlapped:96
TCGTGTGTGAATGTGCTGTGTGTCCCACAGTGCACTTGCGGTGATCAAGAGGACGACTTCAGTTTTCAATCCTTCCACAAGGCCAGCTGGCCCACCTGTCTGTGGAGGAGTGCTTAGATTATTTATAGCCTTTCTACACACCCAGTTTTTATGTGGGTCCTGGAATTTGAACTCAAGACCTCATGGGACT
>70385 NS=105 contig=overlapped:20
TTATGGACAGCCGCCATGGCTGCTACAGTAGACATTCTGAGTCAGGAAAGATGTCAGTTCTCATAGCAATAGGCTCAAGGAGGAATAGTCACCCTGGACAGCTCCCACTGAGGCACTGGCAAGAGCCAACGTTTTGTCTGTGGCCTCCACAGTCCTAGGGCAGAAAAGAGACTACCCTGAGGCTGGCAGAAGAGTCTGGCAGTGTGATACTTTCGGATTTAGTAGCCTGCTGCTCAAGGGCTAGACACAGTTTTTTGCATGAGACT
>70386 NS=49 contig=separate
TCATGGCCTCCATGGCTTCAACCCTTTTCCTTGTGTGTTTCTCTTCCTGAGGATTTGGGATGCGAACATAGTTACATGTACCATCAATGTAAATGGTTAGATGTGGCATTTCCTTTACCACCTCCAATAGCTGTATTAAAGNNNNNNNNNNTGAGGAAACCTGAGCACGGGAAGTAAAGAGATCTCCTTAAAGAGGGAACAGGAAATGATTGTTAGGGGGCTGGAGAGATGGCTTGACAGTCAACAGCACTTAATGCTCTTGCAGAGGACCCAGGTTCGCTTCCAGCACACGACT
>70387 NS=120 contig=separate
TAATGAAAATAATTTCCTTTTTAAAAAGCAGATTCACAGTGGCTATAATTATACGGAGACTATTTTTGTTTTGTTTTCAGAAAGATCGGGGACAGAGACTATGGCCTCAGCATCTGGAGGCGGAAGCCTGTGCTCTAGAANNNNNNNNNNTCAAAGAGCACAGTCTGCCAAGAGAGGACAACAGGCCTGCTTCTGCTGTGTGCCGAATGCAGTGGGCACTGCACTCTTTCTCTGTATTTTTCCCCGGGAAGGAAAAGTCCAGTATAGCCTGTTCGTGGGAGAAACCACAGGACT
>70388 NS=112 contig=separate
TAATGAGAAAGTATTCAAGAAAGTGATAAAGCATCAATGATAACTAAACACTGTTTTGTCAGTTAACTGTAGAGGTCTCATACAGAGCAGATAACATCTATCTGGGTCAGGATCGTATACACAGGGAGATATTGATAAATNNNNNNNNNNCATACAATGAATCCTTCCACTAAAGAACTAAACTCAGTAGTTGCACAATCGATTCAGTCATTATTATATTCTCTGTAACCATCACCACTTTCAATAACTTTATTCATTGCTTCAGTGGATGTGCTGTCAGTATTGCATGTGACT
>70389 NS=116 contig=separate
AGATGCAGAGAGCTATCATGAGCCTGTGCGTCAATTCCAAAGCAGTTTGAGAGGTCAGACCATTCTCTTGTTTTTAACACAAAGCATTCTCTGCGTAAGAAAACAATGAGCCCAACTTATCTTTCTCTTTCCTGTCCTAGNNNNNNNNNTTAAAGGCTTACACTATTAAGTGAGCTTTCAGGATTGTTAACGAGGATGGAAACAGGGGCAAAGCCATGTCTCTCTCGGTTCTGGTTCCAGTAGCATTGTTCTTGAGTGCTTTGGAGGCGAAGCCACAGGAACAAGCATGTGACT
>70390 NS=121 contig=separate
GTGTGTCTACAAACTAGTAACTTGTAAGAAATAAACTCTGAGAAATCCTATCCATCTGCATCAAGCAGGTACACAAGCCTGCCAACAATAAGGACCTTGGGTCAATGGTACTGTCTCGTTGAAAAGTTCGGAGAATTAGANNNNNNNNNNTGGCTTTTTGAGTAAATTCTGTGAAACATTCAAAGAACTAAAACCTATTCTCTTTCCCAAAATTGAAAAGAAACACTTGCAATCCTGGGCAGACTTTATAAGTAATAGGAAGCTGTGGGCCCAGATCCCAGGGAACACAGGACT
>70391 NS=130 contig=overlapped:23
TGGTGCCTTGCATTGTTCCTGAACGCAAAGTAGCTTGCAATTGGTGAAGACTCCTTTTGTTTATGTTGTTAATAATAGATGTAGGAAAGCAACACGACACATGCTCGCTTAATGTGATCAAGGCAATTATTCATTTATTCATCTCAGCTCAGTGCACTGATGCAAGCTGGCTCTGTGGATCTTGCAGGCATGGCCTTTATGAGTGTGTAAACAGAAACCTGTGTCCCATGTAATAAATCATCTCCAAGCCCTCATCAGACT
>70392 NS=79 contig=separate
ACATGCACACACAATCATCAGAATATAGTAAAAAGGTGGCTATAAATGAAAGTAACTTCTAATTCATTGTTTCTTTAGATATTTTTTCACCTGAGTAGAAACTGAGATGTTAGCACAGAGCCAACTGAGATGTTAGCACANNNNNNNNNNAGGGAAAGGAGGCCCAGGCAGGAGAATTTCTTGTGCTTACAAACTAGGGATCAGCCTGTTGACACAGGCAGGCCCTGATGTGAGGGAAAAGGGGATAAAAACAAGACATGGGAGAAACATTCAAGCTCCTGCCCACATCTGACT
>70393 NS=105 contig=overlapped:96
TAGTGACACAAATGCCTCCTACTGACCTGTAAGCTGCTCAGTGCTGAAGACTGTTGTTGTTTTGGACAAGGGTTACATTTCTCAAAATTTAACACTTTCAGTAAGATATTCCTGTTGTAGTAAATTTTTTAAAAATGCGGATGGGGCTATATCATGTTTATTATTAGCCCTAAGATTATCATGGGACT
>70394 NS=119 contig=separate
AAATGATTGATGGTGCCACTATAAAGTTCAGCAAGGCGCTAGGATCCAGTGTATTGAAGAAGGGACAGTGAGTCCAATAGAAATTCAATCTGACAATTTGTTTAAAATAGAAGACAACAAAAGGTTGAAACAGGTAAGAANNNNNNNNNAATTTCAAAGCAAAAATCAAGTATCTTAGCAATAAGGAGAGAAAACCACGAAAAGAATGGTTAGCCATAATTAACAAAATGCCCAATAACATACTTCAAGAAAGTTAAGTAATAGTGTTGCCATCCACACAAGTAACATTGGACT
>70395 NS=116 contig=separate
AGGTGCCGTTTGCGCTGAGGTATTGAGTATTACTGGCACTGGGGAACCAATGACAGAATCCATGACAGGTTCCTACCGCTGCAAACGTAGTGTCTCTCCACACATCTTCCGTTCAAGTGATGGACAGACTTAAGCTAAGANNNNNNNNNNCATGCTCAAGGAGGCCATTTGCCTCTAATCCCCCCGTATCATTAATTCACACACCTCGGTAAACCTCACAGAATCCTGTTTATTTACTCAGTGAACCTGTTAGCATTTCCATCCTAAAACTGGTCCTTTAATAGTCACCAGACT
>70396 NS=111 contig=separate
TGGTGCTGGGGAATATCAGGTAGCAAAAAGAAGAGCTGTTATTAGGAGCTTACATTACTTGCTGGAAGCCTTTCCCAGTTTCAGAAGAAGGGACTGGAGCTTAAAGGAGGCTTTGTAATCTGCCAAGGTTACACAGTTTANNNNNNNNNNTCTCATGGAGAGGACCCGTAAACCCAGGCTTTACAAATCTTCAACGCATGGCTTTTACCGTCACGGTGTTTGCCTCATTGTGTTAGTCAGCCTTGTTCATGGCTCCATTGCTTTTGGGCCTAGAAGTAGGCACCACATTAGACT
>70397 NS=84 contig=separate
AAGTGTATACACATATGCACACATATCTGGCTGACAGATGCTCACATGAAGCATGAAGTACCTACAAAACCCCAGTACTAGGCATGAGAACTCTCTTCTGGGATGGTGAAGGTAGCCCACATGGCTCCCAAGGCAATGCAGACTNNNNNNCTTGCTACTGCCTTCAGCTGCTTCTCAGAGGCTGAAGGAATGTGTCCACTCCTGGAGACACTAGAAAACACTACGTAAGCTCTCAAGGTAGGCAAGCAACTAGTAGCCTCATATTATACCTATAGAGCTGAAAAGCACAGGACT
>70398 NS=22 contig=separate
TGATGTAACAAAGTAAATAAAGTCTCCAAGCCTGGAGAGACATTTGAAAAAGTCATTGTGAATCATTCCTGCAGTTGACCTAAATAGAAAAATGCCTACTATTCTGGAAAAGCTCAGTCCTACTCACAGTTGATTTACATNNNNNNNNNNGAGATCATTCAATTTATGCAAATCAATAAATGTAATGCGACACATAAATAAACTAAAGGACAGGCATCACATCATTATCTCAATAGGTACACAAAATGCCTTTGAACAAATTCTGTGTATTTTCATGATAATAACCATAAGACT
>70399 NS=111 contig=overlapped:14
CCATGGTAACCCTGGCGGGCTTCCAGCCACTGGGGCTCAACACTGGGAGGCCTTTTTATAGCTTTCGAGAAGCCCTCTCCCTCCTTGCTGCTGGCAGGGGGACCAGAGCCAGCCACGTCCCCTCCTTTAACCATTTCCTCCCAGCCAGCCCTGACGTCCTCCAGTCATGCCGGGCCAGATGGCCAGAGGAAAACATTCCCGTTCTTCCCGTCCTTCCGATCTTGACTAAAGGAAACAGGGCCTGGGGCTCAGGGACTGGATCATCTGACT
>70400 NS=122 contig=overlapped:36
AGATGTGCAGGCCCTTCCCTCAGCTCTGGCCATTTTCTGAGGCCACCACAGCAGCTCTTTCAAGAGCAGGCAGCTGTGCCTGAGTCTCCTGCATGACCCTGGGCTCTGTCACAGGCACATAACTTGAACAGCCTGGGCAAGGGGCTAACGAAAATGCCTAAAGGCAGGACACTCAGCCTTTGCAACCATGAAGGGAGGAGGACTGCAGCACGTCAGAAGGCTGCGGTGCCAGTGTCCATCATTAGACT
>70401 NS=120 contig=overlapped:14
ACATGTGTATCTGTGTAGTCTTGGCCTGGGAAAATTGGAGAAACACTACCGTTTTACCTCCACGGATGCAAATTTGATTTCACTGAATATGTGACATTCTCTTTCCGTCCATGGATGAAATACTTCAGAATTTACCTAGGTCACCTTGTTCACCACCACTTTATAAGTTAGAAAGTTGCAAGGTTTTAAGGTTGCCTAGGTCTGCATCAAGCCTCCAGGTGTAGGTTCCCCATGCTCCTGGAGCTGTATAACTTAAATAAACACTGGACT
>70402 NS=118 contig=separate
GGATGGACAGGTAGCTTTATAATTCAACAGCAGAAACCAGCACCACGGCCCCTGGACACCTTGGGGATGCCAGACAGACATAACTAGCAGAATCTGACTCAACTTCACTGCCCCAGATGGCACAGGCTGAGTGCCAGGCACNNNNNNNNNCAGAGAGGGTGTGACCAGCCTCGTCCTTCGGATTCCAATAGCCAGAGGCAGAGATGTTAGGACGTTGAGGGCAGCGTGTGGACCCTGGAACAAGCTGAGTTTTGAGGTTTGGTACCCAAAAGTCTCCCAGAGGGACATGGGACT
>70403 NS=103 contig=separate
TTGTGGTTCCAGTGTGAAATCTTTCCAACAAGAGGCAGTAATTCATATAACTCTCATCTACTAGAAATCTACTAGAACCGCAGAACTTCTTGATTAAATTATTTTTGTTGAGAGGGAGTCTTATGATGAAGTCCTGGCCANNNNNNNNNNCCATCCTAGAACTCACTATGTAGACCCGACTAGCTTCAAACTCACAGAGATCCACCTGCCTCTGTCTTCCGAGTGCTGCTCTTCAAAACATGTGCCACAGAATCCAGGCCAACTCGTATTCAGGAAACAACAGTTCATGAGACT
>70404 NS=120 contig=separate
CTGTGACCACAACACGAGACAGAAACAACCTAAAGGAGAAAAGATTTATCTTGGTCTTGGGTTTTCTACTGCCAAGGTGGGGAAGGCACACTGGAGCAGCTGATCATGGCAGCTGGAATGGGTGAACGAAAGTTCTCAAGNNNNNNNNNNAAGTTACTGCCAACCAAGAGGCAGACGTGAGCAGGACAGGGCTGGGTTTGACCTTCAGTGACACCCCAAGTGGCCTGCTGTGCCAGGGATGCTCCGTCTCCCGAGGTCTCCAGAACCACTCCCCCAAAAGAGGACCACTGGACT
>70405 NS=106 contig=overlapped:3
TTGTGTGAGATGAAGTTGTTGTTCACCAGAAGGATGAAGATTACAAGGTGTCTCATGAGAATAATACAGTTTACCATGTGGTCCTCTTAGTTACTTTACAGTAACTGAGCACAGAGCTGTGGCAAGTCTCCCAGGCCTCACAAACTCATAAATACACAACCAAAAAGAAAACAAAACCAAAAAACAAACAAACTGCCTGAGTCTAACAGATGCCTCCCATGTAAAGGCATGTTCTGTTTTCAGCACACAATACTGTATTCAAATGGTCCCTTACACAGGACT
>70406 NS=106 contig=separate
AAATGACAGGGAATGAGAGAAATAGTTCCAAAGGAATAGAAGAGTCAGGAGAAATTTCAAAGAGCAAAGAGAAAATGGAAAATATGATTATCACAGCCTTTAATCAAATCACTGTGGTATGAGATCTTCCATCAAATGTANNNNNNNNNNCATTCACATAAAGTCATAGTACAGTGTTGCTCAGGTAATCTGTGGCTAAGGATCAATTGTTAACAAATTCACTAATAGTGACAAGCTAGTATTTTTATAAGAGGTAACACATAAATTACAAGGAAATTCATATTCCATTTGACT
>70407 NS=79 contig=separate
AGATGACTTTACATCTAAAATCTAAAGGATTAGCAGAAATTTCATTTGCCTAAGGTGAAACGATAAGGCACCAGGGGACAGGAGGGATTCTTCATTGTGGCACGACTGCAATTTTGGAAAATAGACTGTTAGAAACACAAGAGTTTCGAAGGCTGAGGAAGAAGCGGACAAGAAACTCAACTACAGAGCACAGATCAGGATGGAAGGGGTGGCCAGGAAGAACGCAGAGAGAATGCTGCAAGCCTTGCCTGCAACAATGGACTGTTTTCCAAACTTTCAGGGGAGACATTCGACT
>70408 NS=118 contig=separate
AGATGGGAAAGTATGTGTAGACAGTGTAAAGGCGGTAGGGTTGGGCGAAGAAACAACAAAATATAATATACTGAAACTGTATTGATAAAAATGGGTCTTTGGTACTGGTGTGCCCTGGACTCACTCAAGGTGAACAATCACGNNNNNNNNTCATTTTGTTAAGTCCCAAAAGGAAAGGAATCTTGCTTTGCAAACTGGCATAGTCAAAATCTAGAGGAAAAGGGATTTCCCTGGAAGCTTGAAAACAGATCAGCTGTCTTTCCTTAGAGAAGTGTGTGTCTTGTGCATACGACT
>70409 NS=67 contig=separate
AGGTGACCTCACAAGAGTTCCTTCCTGTCACCTAGGACTCATGCTTTCTTTGGCAGAGGTGTTCCTTGCACATACAAAGGTCGGTCGACGAGGCATTGTTTTCTAAAGCTGCCAGTTTAAAAGGAGCCTTGAAGGGCATCAGGCACAGGGCTGCACCCGGTCCTCTGAGTATATAGCAGCGGCGCCCAACCTTCCCATCACTGCGACTGTCTAAGACAGCTCTTCATGTTGTGGTGACCCCAACCATAAAATATTTTCCTTGCTACTTTGTGACTGTAATTTTGCCACTGGACT
>70410 NS=70 contig=separate
GTGTGTGTGTGCGTGTGTTTGTGTGTGTATGTTATTATGGAAATAACCCAATGCATGAACCTGAAGGCAAGACTACTTGCTAATCCATGCAGTATTATCTTGGATCTGGGAATTCATTCATACACAAGAAAGTACAGTAGGGNNNNNNNNNNCAGAGAATTCTACTTGGTTACCTGCCTTACTCATTGTGTGTTTTTGGATGTAACCCAGGACTTAATGCCCAAGGAATGATGCTTCCCACAATTGTTTAGGACCTTCTACAGTGATTAATAATCAAAATACTTTCTCACATGACT
>70411 NS=65 contig=separate
CAATGGGATAAGACAAAAGAAACGCGTGAAGTAATGAGAGGTGCATACAGCACTACCATCGTTTGCAGATAATGTGATTAGCTACCGTAACAGTTATCTAACGAGACAACTGAGGATAGTAACTGAAGAAACATTAGTCCGAANNNNNNNTTACAGAGTAAAAGCCAAACTAAAACACCAGTACCATTCTTACATGCCAACAGTCACCATGTGGAAAATGTAACGGAAAAACAGACAAGCAAAAAATATCAAACTTCTAGAAGTAAACGCAAAAAGAAATGATTACATAGGACT
>70412 NS=96 contig=overlapped:27
CCATGTGCGAGTATGCGGTGGGCAGCTGGGAGACAAACAGAAGTGGAGCAGCTGGAGCATTATGAGGACAGATCGAACTGGAGACTGGAGGGTGGAGAGGAGCACCCTGTTTTGAGTGGCTAGTCCCATCTTCTGGGGCTGTGGTGAGGTTCCAGCCCAAGCTGCCACTAAGTGCCACGTCTGGGTCTGTGGCTACGCAGTCGCAGGGGTCAGTGTCAATGTCTGTGGCTCATATTACCACTAGACAACATGGGACT
>70413 NS=28 contig=overlapped:12
GCGTGTGTGTGTGTGTGTGTGTATGTGAATGGCTTGCCGAGGCCAGGAGAAAGTGTCAAATCCTTGGAGCTGGAGTTAGAGGTGAGCTGTGAGTCTCCTGTGTGAGTGCTGGGAACTGAACTGGTTCTCTGCAATAACAACAAATGCTTTTAGCCACTGAGCATTTTTCTAGCCCCTTGATAGTTTCAGATATCCAAGTTTTTATTTGATGAGATGTAACTTTCTGGATTTTTTTCCCCTTTCTGTTGCTGTACTTCTGATGATGCACTTGACT
>70414 NS=11 contig=separate
GCATGGGAGATCTTTCCATCTTCTCATATCTTCTTCTAATTCTTTCTTCAGAGATTTGAAATTTTTTTCATACAAGTCTTTGACTTCCTTCGTTAGGGTTACTCTGAGGTAACTTATGTCATTTGTGGTTATTGTGAAGGNNNNNNNNNNCCCTAATTTCTTTCTCAGCCCTTTTGTCTTTTGTATACAGGAGGGCTACTGATTTTTTTGAGTTAATTTTGTATCCAGCCACTTTGCTGAAGGTGTTTATCAGCTGTAGGAGTTCCCTGGTAGAGTTTTTGGGGTCACTCGACT
>70415 NS=118 contig=overlapped:31
TAATGTGGTCGCCCAGAGAGCTGCTGAGTGATGGACAAGAAGTGACTACAATGTAGGATCACTGGACAAAAGGACGATTGACAGCCCCGTGAGATTTCCTCAACACTCCACAGGAGGAAGTCAGTTTAAACCTTGGGAACTGCCTGCCGAGGATATAGACTTGGCCAAGCACGCATGAGGCCCTGTGTCCGGTCTCCAGTGCTCCCCTCCCCAAAATATAATCCGCTTCCACTTAGTGTCTTTGCACTGGACT
>70416 NS=125 contig=overlapped:19
TAATGGTCCAAGTCACATTTCTCTGAATTGTGAGACTGATTATGGCCCTCCTTGCAAACTAGGCTCTCCTCTGCGAAACCCAGTGTTGTCACCTCCTGCGCTCACCATGACGCATTCCTTGCTTGCCAGCGCGTCCCCTTCCTCTTTCTACACTCAGTGCTCTAGAGCCTGCTACTGGACTTCTGTGACAGTTAGTGTTCATGGAATACTTGGCTAAAGTTAGAAACACAAACCTTTGTGTTTGCCCATGAGGGCATTTCCATGGGACT
>70417 NS=97 contig=separate
AGGTGCTGCCTGGCACTCACCCCTCTGTGGCTGTACATGGAAAGGTCTATTGTGTCTTTTTCTTTTATTTGTGGTGTATTTTTATGTTTTAGAAAGGGGTAAGGCCTTGACTGTTGTCACAGCTTAATTAACCGAGTGAGNNNNNNNNNNTCCATATTGTATCCTAGTTAGGATTAAAGTATATTAGTTGTAATTAGTGACAGAAGCCACAACTGGCCTTTGTTTCTCTCCAGAAGACCACAGGTCCTGCCAAATGCTGTCACATGAGTTGGCATCTGCCAGGTGCATCTGACT
>70418 NS=51 contig=separate
ACGTGTTTTGGGTTCTAATTTTAGAAAGGCTGTAAAACTATGAAACATAAATATATGGCAAAGAACCAGGAGAAAGAGTAAGGAAAACAACATCTCAAAAGATGATCCTGTTCCAGTAGTGTAAAGCTTTGTGTACTGGCTGATTTTGTGAACTTGACACAAGCTAGCATCATCAAAGAGAAAAGAGCTTCAGTTAGTCAAAGTGCAGCCCAGTTGCAGCAGAGGACCCCAGAAGTTTTGGAGACGCCAATACCATTGGATGGCTGCCAAGAACAGCAGCAGCAGCACTAGACT
>70419 NS=82 contig=overlapped:79
GCATGGATGCACTGGTTAGTTTTGTTGTTGTTGATGTTGATGTTGTTTTGTGTTGTTGTCAACTTGACACAAGCTAAGAATCCTCTAGGAACCAGGAACACCATTTGAGGAACTATTTCCATCAGATTGTCTTATAGGCAATTCTATGTGGCACTCCCCTAATTAATGATTGATGTGGGTGAGCCAAGCCCACTGTGCATGGGACT
>70420 NS=126 contig=overlapped:28
AGATGCAACTCCTCCAGGCTTTCTGGTGAGCTCAGACAGTTGAAACATGTACACCTCCTGGAACATTCCTTCACAGGTAGGGTATGTTGGCAGGACTCAACATTGCCCAAAAGGTCTGCGACTTTCAAAGGAGTCTCTCATTTACCTGAGTCCTTCCCAGCTACGTGGTATTTGTTCTTATCATAACAGCCCCAAGTGGTGACTCCTTACTTGGCCTCCTAGCCTGTCTGTGGAGCTGACAAGCATATCACTGGACT
>70421 NS=106 contig=overlapped:12
AAGTGTGCTGTGTATGCATGTCTGCGGGGGAACGGGGCGCTTGCAGAGCCAGAAGATGTCAGCTTGATCTCCTCAAGCTGGAGTTACAGGCAGGTGCAAGCTGCCGACATGAGTTTCTGGCTACTGGAGCTTTGGCCACCTCAAAGAGCAAGCAAGCTCTTATCCACTAGGCCATCTCTCTAGCCCCCTCAAGCTCCACTATTAACTACAGAACTGCCTACCACTTCGAATGGCTTTGTAGATAACACACAAACAGATGCATGCATGCGACT
>70422 NS=106 contig=separate
TTATGCAGCAGACACCTTTCCAACAGAGCCATCTCCCAGCCCTGGGAGGATGATTCTTCACAGGAGAAGGAGATTTTCTCATAGTGGCCAACTTCTCATCTATCCTCAGACAGACATGTGTTTTCTCCTAGCAAAGTATCCTGGAGNNNNCTCCAGCAACCTGCTACGGGACACACTTGAAACTACTGTTTGCGTCCAGGCTTTCCCCAACTCTGGCTTTTTACCTTTCTTCAAGGACACAGATGAAGACAGAGGCCCACCCAGAACCTGGGAACCAATGTCCAGCACTGGACT
>70423 NS=104 contig=overlapped:110
CTGTGACAGGCCTTGAGGAAGTCGCTGTGGCTAAAATAATAACTGCCCCTAAAGCCTCAACAGCTGTGCTGGGGCAGTGGCCAAGGAGCCTCAGCTGAACAAATCTCTTGCACATGCATCCCAGCACCTTCCTCTTCAGTACTGGAGACTTGAACAGTATATTGTCACAGGACT
>70424 NS=41 contig=separate
ACATGGCCAGACCCTGTTCAAGGTCTGGAAACAGACACAGATGAGCCAGATCTGGCCTCTTAAGGCGTGATTGGCACCCCAGGACCAAACCGAGGGAAGCAACTAGGATTTGAGAGGCTCTCGTCTCCTATGTGCCTTCANNNNNNNNNNTTAAAGCCCATTACCCAGAGGAGGAGGCAGCGTCTCAGGGAGACGCAGCGGACACCTCCGAGGCCAGAGCTGGAAACCAGATATGACTGACAATGAAACGTACGTGTTGTCACCAATAAGACAGCCCAGGAGCACCATCCGACT
>70425 NS=83 contig=overlapped:30
CCATGATGTGTGGCTTATACTGTGGCTATAAAGAGAACTGTACTCTCAGATGTTGGCTGAGACCACAATATTTGCTTCAGGTGGTCTTATTCCAATCAGAATAGTTCCAGCCCAAAACAGTGGGAGAAAACTTCACTTCAGACATGAAAGACCTTTGTGACCCTCCAGATAACCTACAATAGAGAGGCATGCCCCTGGCTGTTCTGGACCTTGTATTAGTAGTCCTCAGTAAAAACATCGTGAGTCACAGGACT
>70426 NS=132 contig=overlapped:5
GAGTGCCTGGCTGTGCTGTGCCTCCAACTCTCCTGCTCTGATGAATAATTAACTCTTACAGAGCGCTTCACTTGTAATAACACAAATGAGCTCATAGCACCCCAGGTGCTCCTGCCGCGCTCCCATTACAGACCAGGGAGGAAGACAGCTCGAAGCGGCTCCCCCCAAGTCATGCACCAATAGATGGAGGAGCCAAGAGCCAACCCGGGCAGCGTGGCTCCAGATCTGTCCTCAACGCTATGGCTAACAACCTCTTTCTGGTCTTGTTTCCATGGGACT
>70427 NS=115 contig=separate
TGATGATCATTAAAATCTCATAATTCCATGTACTTCAATGTCAGGTATCTGATTTGTGTTTACAAGGCACTCTCCTAAGATAGAAGAAAAAAAATAATATTGTAACAAAAATACCATTTGAATCATATGGACATTACAGCTACTGNNNNNACTTGAACTGCCAATCTGTTTAGTCTCACTCTATCTACTCAGATATTGTAAGAGGTATACACACTGAATTGGTGATCAGTATGTGTCCAAAACCTTCTAATAAGCAAAAAAATTTATAGTAGAACCAGTGTTACTCATTTGACT
>70428 NS=75 contig=separate
ACATGTCTTTAAAAGCTTAGGTTGATAGAGAACTAAGGTACCAATTATGAGATTTATTAGTAAGAGTAGAAAGGTTTTGGGGCTGAGCTGGCTTTATTACAGTTGACCTGTTTGTGAGCAATCTGTAATTTGAATTACAGANNNNNNNNNNGAATCCATGCAGTGTTCAGAGTGTGAATTGGCTACTTGTTGACATTTTCTTACTACTTCAGTGAAATACATATCGTTATGTCAGTTTTTGAGGAGGATTTCTCAATAATGTAGAATTAATTTTAGTATCAATAAACATTGGACT
>70429 NS=128 contig=separate
TAGTGTGTCTGGAATTGGTTTTGAGTGTGGAATGAAGCTGGAATCTGCCTTTATTTTTCCATGTGGTCACATGGGTATCCCAAAAGCACTTGCAGGACAGACCTTCTCTCTTCAGCTATATATCAGGACATCTTAAATACCNNNNNNNNNNACCCCAGGTATCAGGACCTTGGATAGTTCATGACCTATACAGTACTTTCTGTGTCCCTTCCTAGCACACTTTTCTTCCCATTGTGGTTTCTGGCCTATGTGAATTCTATCGTAGGCCAGTGTGGCCTTTCTTAAGCATTTGACT
>70430 NS=121 contig=separate
TGATGACAGCAGCTTATGCAGCATGCTTAGTTTAGCTTTTATGCAAACATGCTTGGGAATAAATAGAGCTAGGACACAGAGTCAGCACTGCTTGCTGTGTTCCTAACAGTTTGAATGTCTTGTGGTTGCCCCTTGTTTATNNNNNNNNNNTGGAAGTAAGACAATCTTTAATTAGAAGATAAAAATAAAACCAAGCCATTGGTTTAAGTATCTATTGCTTCATTATTGATAAATGCATATGTAAATTTACTAGTAACTACCTAACAATGAAAAATTTCAGCCATGCATTAGACT
>70431 NS=128 contig=overlapped:31
TTATGAGTTAATTATTTCAGATGGTTTGTTAAGTGACGGAGAGCATCCTAAGAATGGAAGTTTTTTAGAGTTTTCTACTAGGATGTTTCATGAAGCAGGGCAAACAGGAGGAGCCGCTTCTGCAGCCCTCACTACTGCCAGGTGAGTCTTCTCCCAGCAGGCAGACAGCAGGCCTCTGCTGGAGTGCTCGGACGTGAGCTTGCTAAGGATGGAGGGTAACTGGGGCGCACCATTGCAGCCTATACACCGGACT
>70432 NS=126 contig=separate
TAATGGTTACCATAGTATCTTTCTTCCAAAGTGAATTATGATCTGAACTTTATCTTGTCTGTGTTACTTCAGTATGTGGTAGCTAGGAGACCAGATTATCAGCTTTATTTTCCAAATGGAGGAAAGTCAGTCCAGAGAGGNNNNNNNNNNTTGCCAAAGAGCACACAGACAATTGGACTGAATGTTGAACTTCTGTGATGAGAACATGTCTTAATGGGTGTTTAACAACTTATTCTGATTTATCTTGGTGTTTTCTCTCTTTTCTTCTAATTCTAAAAGTTTTGACATTCGACT
>70433 NS=103 contig=overlapped:138
TGATGAAGCAGAGCTAGTCCCAACTTCCAAACCCCTCTGTGCACTGCATGAGGAGGCTGAGAATGGGAGGAGAGTGATGTGACACTGTACAGGTGAGCTCTGTGACGGTGACAAACACGAACACACAGCTTCAAAAGCATGAGACT
>70434 NS=82 contig=separate
CTGTGGTGGAGCTTCTAGTTTAGGTCAACTGAGATGGCAAGACCCACTCTAGATGTGGGCAGCACTGGTCCATGGCCTGGAGTTCTGGACTAAATAACAAAGAGAAAGCCAGCTGAGCACCAGCATCCTTTGCTCCTTGCTTCCAACTGNCAGATACCATGTGACCTGCTGACTCATGCTCCCTGCTGCTGTGACTTCCCTCTTATGATGGACTATACCCTCAATCTGTAAGGTAAAGTTCACCCTTCCTTCCTTCCTTAGGTTTGTTTTTGTCAGGCACTTTGTCATAAGACT
>70435 NS=132 contig=separate
TAGTGGGACACTTCAAGCCCTCGTAGTCAAGTCTTTTGTGGCTCTGTGTCAGGGACAGACTCATTATCGGCCTTGAGCACTTGAAGACTTCTAGCTAAGAGGTCCTCTCCCCACGGGGAGGTGCTGATATCTACATCTGTGNNNNNNNNNNTTCTGGGGAGAACAAACCCCACTCTAACAAACACTTTATACATAGTCATTCTTTTGGTTGGGTGTTGGTCAAGTCACAAACTCCTTACAGAGAGCTTCGAGAGATGAGGATGCACAGAGAAAAGCACACACAAAACATAGGACT
>70436 NS=118 contig=overlapped:12
CCATGGCCTGGGACTCCCACACTGTTGCTACTTCTACTTCTGATGTCATAACTCATGCCTAGACAATACCCACTGGGTTCAGTATTTCACTCTCTAAACAAAACACCCCAACATAAGGCACCTTATGGACCACTTCCCATCCCAGAATGACAGTACTGTCTCTTCTTGCCTGCCCACAGGCCCAAATATCTCTTCTTTATGAGGAAAAATTTTAAAGTCCCATTTTTTATTTGAACGTTCAAATCCAAGGCTGCCATTCATTACACAGGACT
>70437 NS=54 contig=separate
CAGTGTTGGTGCCATTCAACACATTATTTTTAACGTAAGGAAGGCCAAGCATTAAGTTCCCACCTCTGAATTCTCTGTCTACCCACACGGTGAAAGAGCTCTGGCTACATTTCTATCTTCAAATGTGTACACAATTTTGTNNNNNNNNNNTAATTGGAAATACTGTTATTAGGAATATTAACTCAAATGACAGAATAGGCTCTTTCACCTTCACATCTCACAACTACTGGAAGTCTTTGTGTTATCTGTCCACTTATTTTAAACACTGTCTCTCTGATCACCTAACACTTGACT
>70438 NS=92 contig=overlapped:112
AAGTGGAAGACAGACCCCGTCCTTCTCCCTGGAGCATTCCACCATGGTTCCCCTGTAATTGCAGTCATCCCTCACAGACATACTTTTAGGCATTTCCCTCTACTCCTATGTTCTCCTGAGATTGTGCTCATGTGCTTGCCTGCAAGGGTGTGATCTGTGGCAGCATGGGACT
>70439 NS=133 contig=separate
TTGTGGGACTGAACCTAAGGTCTGTCGGCCTTTCTCCCTAGGCTGTGGGGCGACCTGCCATACCTGCCGGCATGGTTCTTGCAAAGACAAAGTTGGAGGCACTGCAGCCCAGCTTCTCGGCCTCATGGTTGCAGCTGTGGAGNNNNNNNNNNGTGGATGTCGATGCGGTACAAAGTGAAAGGCCGGAGGTTGGAAATGACAGTTCTCTCCTTGTTATCCACCCTGCTCTCGAAGAAAGGGTATTCTGTCTCGAACTCTTCTGGGTCTGTCATGTTGTAGGTGTCAGCCATGGGACT
>70440 NS=70 contig=overlapped:16
TCGTGCACTTTCTAGACTGAAGGGGCTTAAAAGTCTTGGGGCTTCTCCAGGTCTGCCTGGCGCAGGGGAAGACTGTCTGCACCTTTTATCCACATGAGTCTCCAGATTTCTGACAAGAATGGAAAAAGAAGACAGTAGTGATTCCCAGAAATCTGTGTGATACCTTTAACAAACTTTAAAAAGTCTTCTGGTGCCATCTCTCTACTTGACAAACAGGCAACTAAAAAGTCAGAAGAGCATGGAGGGCACATCCCACTGGCATAAGACT
>70441 NS=127 contig=separate
GGATGAGGAAGAGAAGGAAGAAGCCTGTAAGAGTTTGACAGACAACCTGGAGTCACTGGAGGCCCCTGAGGCAGCTGATTCTGAGGGGACACAGGCTAAGGGACAAGACTGCATCGCCAAGTGTGTCACTTTCCTTCCTCGGAATAAGGAAGTTGGAAAGAACAATTAAAACCATCCAAGGAGCCATAACGGGGGACATCCTCCCCAGGCTGCATAAGTGCCTCGCATCTGCGGTAAGGATTAGGGCCAGCAGGTTTCTGAGCCCAGGTGCTGATGGGCCCATCACATTGGACT
>70442 NS=133 contig=separate
GCATGGGTAAACCAACTGAGGTCAGGTACTGTTTTACTGACTGTAAACATGGCCAATGAGTGCCCTGGGCCGGGAGGCTTCAATGCCTTGCAGATGGACATCCATCTGCCACAGGCTACCAGGAAAGGGCATGTTTGCCTGTGAGCCATGTCAGGAGGATGAGAGCTTGCATAGGTTTGTTGTTATTTTGTTTTTTGAGACAGTGTTTCTCTGTGTAGTCTTGGCTGTCATTTTGTAGACCAGATTGGCCTTGAACTCAGAGCTCTGCTTCCTGGAGTGCTGGAATCACAGGACT
>70443 NS=90 contig=separate
TGGTGGATCGGGAAGCAGAGGTAGCAGCTGGAAATGCTCCCTCCCTAATGATCTACATATTTCAGTTAGATCCCAGCTCCTAAAGCCTCCACAACTTCTCAAAACTTACTATCGGGGTGCACACCTGAGCCCAAGAAAGANNNNNNNNNNAAGACACCTCACATTCAAACTACAATAGGGAGGTAAGGGTTAAGAAGCAGAGATGAATGAAACGGCCAGCTAATGTGGGCATTTGGGAGTCTACGGAACCCTTATGTAAAGAAAGCTGAATGCCTGAAATGAGTACACCTGACT
>70444 NS=122 contig=overlapped:26
TTGTGGATCTACCCGGTGGGCCCCGAGGCCAGCAAGCACAACCACAGCGGGCTGAGAAGAACGGGGTGCTACCTTATGGCCCAGGAGAACAGAATGGGACTAGTGGGTACCAACGGACTATTCCTCCAAGGGCCAACCTGGAGAAACACAGCCAGAGGAAGACCAGCCTGGCCCAGGCAGAGCACTGGACAAAGAGTCAGAAGGGGGATGGCAGGAGGTCAGTCGTGGTGTTGAGGTGCCACTAATGAACATGAGACT
>70445 NS=79 contig=separate
GTGTGGGACAGTATACGCCGAGACATCACTCTTAAGGTGCAGAAGTCTATGCACTGCTGCTTTAGGTTGTTTTGCTTTTTGAGACAAGGTCTTGTGTGTGTGTGTATATATGTATGCATGTGTGTATGCACGAACACACGNNNNNNNNNNCCATGTGGTTGCTGGAAATTGAACTCAGAACCTCTACAGGAACAGCCAGTACTCTTAACCACTTGGCCATGTCTCCAGCTCTTGAGAGCAGGGTCTTACTGTGTAGTCCTGGCTGGCCTGGAACTCTCAGAGGATCATAAGACT
>70446 NS=120 contig=separate
GTGTGCTGAGAATTGAACCCAGATCCTTTGGAAGAGCAGACAGTGCTCTTAAGCACTGAGCTGTCTCTTCAGCCCGGTTTGCACATATTCTTGCACATCCCGGTTTTTGGGTTTTTCATCCCTTCCACACCCCCAATTCTANNNNNNNNNNCTTTTAGGTAGACCTTGACAAATTCTGAATAGTAGAATTTCTTTGTTTTCCTTTTCCTTTTCCTTCCTCTCTTTCTTTTTGCTTTTTGTGTGTTTGTCTTTTCAGGTATTTTGCTCTTAGTCAATTTTTCCTCCTCACTGGACT
>70447 NS=121 contig=overlapped:13
GCATGAACCTGCTGATCCTGATGACCGCTTGGGTACTCCCTGTCTGCAGAGAGACTGGCAAGAACAAAGAAAGGACAATAAGAACTGGGAAATAGCAAGAGCTGGAGAGGACAGGAGCTCCACAAGCAGAGCAACAGAACAAGAACATTTGAACACAGGGAACTTCCCAGAGACTCATACTCCAACCAAGGTCTATTCATGGAGATAACCCAGAACCCCTGCACAGATGTAGCCCAGGGCAGTTCAGAGTCCAATTGGGTTACATAGGACT
>70448 NS=41 contig=separate
GTGTGAGGATTCACACTGGGTTTGCAGCAGAAAAAGAATCACACAAGAAGCATATGTGACGAGTTTCAAAGAACGGCTCAAACGTCCACAGGGGGAAGGGAGACAGTGGAGGGTGTTACTCTGTGTGCCAAGGGCGGGACNNNNNNNNNNGAGTTCAGAGTCAGCTGAGCTGAACGTGCCCAAACCAAACCAAAGGACCATTTGAATCCTAACCCTGATCAATGAGCTTGGTCTCATTTTAATTCAGATTTTGTACATGTAATCAAGTGGGGCTGTGTACATCATCATATGACT
>70449 NS=115 contig=separate
ATATGCATTGTTCGATCTCACAGATATCATATCATCACTTCCTAACTTGTGAAAAGAAACTAACTTGGCTGAGAAACTTCACGGTACTAAGACTGAAATTTTTCTTACATTTCTGCGAGGGTGAGAGGCTTTCAATTTCTCGGATCTCTTGTCTCAGCCTTTGCTGGCCATTATGAAAACATCCTGCACAAAAGCTTAAACCAGAGACTTCTCTTAAGAAGATACATGAGAAGATGCTCCTCGGCGGGACAACGCAACCCCGATGCCAGTGAGACACCACACATTCACCAGACT
>70450 NS=125 contig=separate
GGATGTAGGGTCAATTCCCAGCCTCTATTTGGTGACTTACAGCTGTCTGTAACTCCAGTTCCAAAGAATCAAACACTGTCTCTGGTCCCCTCCGGCACCAGGCACACGTGTAGTACAGAGATGTCCATGTTGGCCAGGCANNNNNNNNNNCATGAGGGCGCACACCTCTGATCCCAGCACAGGAGGCAGAAACAGGTGGATCTCTGTGGGTTTGAGGCCAGCCTGGTCTACACATTAAGTTCCACCCAGCCAAGGCTACGTAGAGAAACACTGTGTCTCAGTGTTCACTGGACT
>70451 NS=126 contig=overlapped:8
CTGTGTCCTGTCACACTGATCGGAGCTATAGTTCAGGTTCCCTTTCTTTCCAGCTCATCAGGAAAAAGCCAGAGAGGCCTGTAAGCAGCCAGCACCAAAAGTGGTGTGAATGTGGCTGAGGGTAAAGTGTGACAACTACTGTCTTTGCTGCTGGGTCTTTTGTAAACCCAGGTACTTTCATCTGTTTGTCAGGAAAAATTGCAAATTAGTCAGCATGACCAGTTCTGTGTTGAATCTAATGGCCACGTTTCTTTTGGTCTATAGATGCATACGACT
>70452 NS=127 contig=separate
GCGTGGCATAGACCTACGTGTACTTTCCTTGGAGGCTGGAGTGCCGCAAGGCACTTAAATTGCCCTTTGAATAATTTGGGGTTTCAGTTATGTGGAATGTTTTCCTTTGCCATTGGTTGTCAGCTTTACATTTGTCCATTNNNNNNNNNNAGTTTCTGATCATTCAACCAGTATTAAAAATAACCTGAGCCTTTTTTGCAGTCCCACTCCATCTGACACTGTCAGTGGAATTTCTTGGTTAAGCTGAGTTGGCTGGGACAATGGAACACAGACTAGACAGTGGATCATCAGACT
>70453 NS=126 contig=separate
TGGTGCCTTCACAGTGGCAGATAAGGATACTTTATTGACCTTCCCAGAACCCATATGCAGCTCAGATATTTATTGAAGGTTATATCACCTTTGAAGTTTAAATGTCAGAGAGTTAGATATTGACAAACCACCACAAAGGGACCACCATTGAATTATTTTCACAAATTACCAGAATGACCTCTACACTTACGCCAAAGCTGTCAATCAAGGAAGGCATGTAATGTATACAAGATGCCAATCTGAAAATATTTCCTTCCTGGGTACATTGACTAGCCTAAAGGAAAGCACAGGACT
>70454 NS=131 contig=separate
TGATGTTACCAGTTCACATAGTTCCTGTAGTCCTTATTGTTATTTCATAAAACACTGCTTCTAGAAATCAGTTTAAAATAATTTGATGTTGAAGTAGAAGTTACTGGTTTCTTCGGGCACTCACTTGTGTCATGTGATTANNNNNNNNNNTTTTGTTTGGTTTCAAGTGTGGGATGTGGTAATGGTTTTCCTCCCATGGAAAACTGCCCCCCATGAAAAATCACATGATGTTTGTCAGCTGGGAACTACCTCATGGGAGGGATATGTCTTTTGTTACCTGGAAAACATCCGACT
>70455 NS=116 contig=separate
TTATGTAAATTTTGCATTATTTGAACTATATTTTGATTTCATCTTTGAAGGATATTTTGTTAGTTATGAAACTCCACTTTATTGTTCATTTTACATTGCTCTTTCTAACTTTGTTTCTGTTGAGAAGGTGTGTGCTCATCTCACTTGCCTNCTTTCTTTCTGGATCTTTTAAAAAATATGCTCCTTCTGTGGTTTTCAAGTGACTTTTATGTTGTGCTTTTCTCTGAGCAGTTCTGGTTAGGAGTCATAGGACTTCAGGAGTGTGTAACTGGATGTTTTCTTTCAGCACTGGACT
>70456 NS=85 contig=separate
TTATGTCCAGGCCTAGATTTAGGCCATGGCTCACGTGGCCTCTTGAACTTTAAATAAATACCTATTCTGTTCCTTGTTTAAACAGGTGTAACAGCCCTGGCGGAGACTGGATTCATCCGGGCAGGAAGGCAGCTCCCACANNNNNNNNNNCTGCCCTTTCATTTCTTATAAGAGAGGAAGCTAATTATACTGTCACTGAGAAAAATAAATGTACAACTTCTACTGAAGCTCAACGAGGAGCAGCAGGGTAAGCCTCCTGTAGGCTGCTCGCCAGCATGCTGTGTTCACCCGACT
>70457 NS=104 contig=overlapped:88
AAATGGCTGAATGAGCTGCTCTCTGTAAAGCACAGTGCACTAGACAATGCTGTGGTGGATGAATACTATTATAGTCTGGATGTGAAGTACCCCTGCAGGGCTCATGGGTTGTAGGCTTGGTCCCATCTGTGGCAATAGTTAGAGGCGGCTTTGCCTTCATTGATGAACGAATCCGCTGCGAAAGGCACATTTGACT
>70458 NS=128 contig=separate
GGATGTAGGCACGAGCTTTAGGCTTAAATAGATAATTGGGGCAGGGAGCCAGAGGTTTGCATGATGAAGCAGTCTTGGTCAAACTGTGTTCCAGCTGATGGGGATCCCAGTTCTGGTTTTGGAAAATGGTTCCACAGGAGTTCTTACAGNCCTATGGGACCATGAGAAGACTATTTGTACTCAAGCCCAAGCTTCTGTCATGGTCCCATTTGTAAAGTAATTAGATCACAGGTAATCTGTTTGTGAGGCTCTGATGTTTGTGGAATCTAAGGCAATGACTAAAGCCATCTGACT
>70459 NS=95 contig=overlapped:11
CCATGGGTTGCGGCTAGGTTGCATCCCTGATGTTATTTTATATTTGACAATGGATGATCCACTCCACAGCAAAAAAAAAGAGCCAGCACATATGAGAGGTAAGGCTGCTTTCAAGGCAGCCTTTATTAGGGCCGTCAGTCAGCACTGCTTCTGAGATTCTTCCTAAAGAAATCTGATACACTCTTGGGTGTTCCGTTGTGTTCAGCTTCACAGTTTGGTCACTGTCTTTTAAGGGCCTGCAGAGCAAAGGAGAGCCTAATTTAAACATAAGACT
>70460 NS=113 contig=separate
TGGTGTTCCTGAAGACAAGGAAGAGAGAAAAGTAGGGAAATGGAGGGTGGTCCAAAGTTGTCTCAAAGCTGGGGTGAGAAGGAAAAGAGAGGAAAAGGTTACCAGCCAAGAACAACAATGATTGGCTACAATATAGGTGGNNNNNNNNNNAACCAGAAAAACAGGATAGAGGATTACAAAAACAGCTTTAGTGGGGTAAACGTTGGCTGAAATCAACTGCACGCTTCCAAAGCATACTGTTGCATTGTGTCCTGAGGATGGCAATGACCCCCAAAGTTCATCCCTCACTCGACT
>70461 NS=108 contig=separate
AGATGAAGTCATAGAGGCAGTGCCCTACGATAGCACACATCCAATAAATATTTACCAAATGAAGCTAGCTCTTCAGTCAGCTCCTCATTTAAGCACTTGCTGCCTAAATCACGAGATGAATTGGACAACAGGTCTACTTAANNNNNNNNNGCTTGCCATTCACTTATCGTCAGGCTTGTTTCATTTGCGGTCGTTCATAATGAACTCCTCCTCCTAGGGAATGCGAAGTGGAGCGGTGGCTCGAAGTGGCTCTTGCCTCACCTTACAGAGGAAGAAAGTGGGTCTCACGGGACT
>70462 NS=110 contig=overlapped:16
TCATGATGACGTGTTCCCAGACAGAAGGAGGAGAATACATCTGTGTTCCAAGTGGCTTCTCTGCATGTCTCGGGAGCCACCTGTGTCCACAGGTACACGTGTCCCCTCGCCCTGCACACAGCTCCCCCACTGAAGGTGGCTCCGGAAAGGGGCTCTCCTCAACTAGGTATTTGGAAAACTGACCTCATATCTCCTGGTTCATTTCATTAAAAGTACAGAATAGTCCATAGTGACCTTGACATAGTAATTGCCCACAAAACACTTGACT
>70463 NS=105 contig=overlapped:27
AGGTGACAGGACCTAGGACCACAGCCCCCTCTGTGCTGTGCCCAAGCTGAGCACAAGCGGACAGCGCTGTTGCTGGGCAGCGACTGATCAGGAGGCAGCTCCAGACTCCCGGCCCGGGCTGCGTTGTGAGCCTGTGCTGTGAAATGGGCGAGGCCGGAGGGTGATGCTCTTTCTTGTCATGCGCAGTCTCCCTGTCCCTGCTCCGCCAAGGTGGCGTGTGCGGGCCTCGGGAGGGACGGTGCTCAGCGCACACGACT
>70464 NS=128 contig=overlapped:25
AGATGCCTAGGGGGAGACTCTTTCAAGTCACTACGGCATCTCATTTTGGTCCTTCTCGCAGTTTGCTCTCTGTTTTAGAATGCCTATGTCTCCCTTGTTGTGGCGCCCGTGTCCTTTTCCTCAGCACCTCTCTTTGTCCTCTTGCTGCCCTTTCTCTTCAGCTCACACCCAGTGTAACAGCACAGGTGCGCTGGGGAGTGGAAAACCTTCAAGGCTGTCCGTCCTCACTAATCCCTTGGCTGAGGGGAGCCCCACCTGACT
>70465 NS=125 contig=separate
CCATGGTGGTTGGTGGCCCCAGACCCATCTGGGCACAAATGAGTGAGCTTTGGGAGGACATCCTCCCTTGAAGCAGTGTGACGCTGACAGAGTTTACCCAAGCTCTGAGTCAGAGCTTCACTACACACGTGTTCCTTGACNNNNNNNNNNACACCCATTGTACGGTGAAAACCTCATACAATGGTGTTAGGTCCTGACACACCCATTGTATTGTGAAAACCCCAGCCGTCTAAGATGTGCGGACTATATCCCGCCTACCATGAACACTGACTCAGCAACACGGCGCACTGGACT
>70466 NS=98 contig=overlapped:5
TGGTGGGTGTGCTCCCCAATGGATGCACATAACAAACAAACAAACAAACAAACAAACAAACAATAACTTAGGAAAGGTCAGCTCTTGTTCCCTAAATGCTATCTCTATTGTAATAGCAGCAGGTGAAATGTAATGGCTGCATTCACTGGGCTGATTCACTGCACACACCTCAGGACAGGACAGTTTTATACAGACAGGGGATCTGGCTCACACTCAGCCTCTCAGTACATAGAAGGCGCTCAGTAAATGTTTGAGCTAGGTGTAGTGGCACATGGGACT
>70467 NS=90 contig=overlapped:11
ATGTGGGCTCTAACACGAGTGGCGGAATGAACTTTCCGTGAGAGTGAGGGCAAACAGGTGAGGACCAAGTGCTTCCTTCTTCACACACCTCACATCGCTGCCACCGGAAGGCGGAGCCCCGATTCCAGGTGCGCGTTCCCAACCCCCATGGTCCAGATTCCGGGCGAGCCCTCCTACCTTGAACGGCCTCACAGGTCGGCCTCACATCTTGCATTCTGGTTAACTATAGAGGTGAAGCTGACAAGCAAGAATATCATCACGCTGCATGGGACT
>70468 NS=62 contig=separate
AGATGTTCTTATAGTCAGGAGTGAACACTGTGGCTGGAGAGATGGCTCAGAGGTTAGGAGTGTGTCCTGCTTTGGCCTGAGGACCTGAGTTTGGTTCCCAGCACTCAGAGCGAGCAGCTCACTTCTTGGAACATCTCTTTNNNNNNNNNNACTTCTGTAATCACATATGCACATACCCACACAGAGACACACACACATACACAGTGTATACTAATATACTAACATGTATGCTAATACTTTCTTGAAACATATTTAACCCAAATCCTTCATCACTCTCCAACAGCACACGTGACT
>70469 NS=122 contig=separate
TGATGGGTATAAGGTGAAATCTCGGGGTTGTTTTGATTTGCATTTCCCTACTGGCTCATTAGGTTGAGCATTTCTTTAAGTGTTTCTCTGCCATTCGATGTCCCTCTTTCGAGAATTCTCTGTTTAGCTCCGTTCCCCATNNNNNNNNNNGATGTTTTTAATCCCTACTGGCAAGGTTGTCACAAGAATTACCCTACCATTGATGGCACAGAGCAGCCTATTCTTGGAGCTTATCCACAGTCACAATTCACGACATCCCTCACCATGCCTTCAAAGCAGGAGGTCCATCTGACT
>70470 NS=120 contig=separate
CAATGCCAGGCAATTTAAAATAAACACCCAGTGTCAGACTATTTAAAAGTTTTCAGTCAAGTGACCAGAAGGACCAGGTTTCACTTACGCTGGGAGCAGCAGCAGTGTGAGAAAGTAGGAATTCATGCCAGGAAATGGTANNNNNNNNNNGGTAAGAATGCAACTTAGATCAATGATGGGGAGAAATGGCGAGTGTGAAAAGATGGCAGAGGACTTCTGAAGCATCACAAGATAGTGTGCTTGTGGAGTGCCTGCCTACCATCAGAAAGGCAGGGCTGCTTGCCCCATGCGACT
>70472 NS=121 contig=overlapped:8
GGATGGAGCCATCTGGGAAGCCGGGAAGCCAGCAGCAAGGACCAGTTGAGGGGTGTAAGCCCAAGTAGGGTTCCTGCCCAGATGCCTTAGACCCCTGACTCTGGGTGCACTTGGAAGCAAGCTTTTCTGAAAAGGGCAGAAGAGGGGGATTGCTTAGATTGTGTCCTGGGCTCCAGAACCTGAAATCCACAAAAGCCAAACCAGCTCGTTTCAACCAGGAAGTGCCGCTTGCGGGGCAGGGCTGACCTGCCCAGGGCTCTCGGGAAGCACCTGACT
>70473 NS=111 contig=overlapped:84
TAATGACAAGACATTCAGTGCTTTGAAACCTCAGCGCCTTAACCCACCAAGTTTCTTGCTCACACGCAGGTTCACTCCACACAAAACTGAGCTGTGTACACCGAGCTGAAGGAGGTTTTTGACCTTTGACCCTGGTTAGCACACTTACTACATTAAAAAGAAAGGCACAAAGACTTAAACACCGGCCCAGACATGGGACT
>70474 NS=101 contig=overlapped:8
GGGTGCTGAATCAAGCCCAGTTCCTTTGGAAGAGCATCAGTGCTCTTAACTGTTGAACCATCTCTCCTGACCGCCACTCTGTGTTTTGAGATGAGGTCTCTTTTTGGCCTAATGCTTGTAGAGCAGGCTAGGCTGGACAGAGAGCGTCAGGATTATAAGTAGGGGATCGAGCTCTCCTCATGTTTGTAATAGAAAAAAATAAGGCATATAGCGTCTTTATTTATTAGTTATGAAAATGACAAGGAAAAATAAATATGGAGACACACACATCAGACT
>70475 NS=99 contig=overlapped:15
CAGTGTCCACAGAGGAGACCAGGAGAGTCTGAAGTTGTGTCTGTTCTTATGTCCTGAACATACCTCTCCTCCGCTGACCCACTGAGACCAAGTGTACACCCTCCAGGAAAAGTGTACACCCTCCATTTTCCAGTTTCCTCACTTTCAAAATATTCCAAATATTGCCCAAATCCCAGGAAGCATTTATGAATTTGTTTCACTTTTTCTTCATTTTTGTTCTGTTTTTATGAGTGTTTTTGCCAGCATGTATGTCTCTGTACCATGCGACT
>70476 NS=109 contig=overlapped:20
ACGTGCTACAAAGTGGGGTGGGTAGCCAGAATTTAGAGATCAAAGAGAAAGATGCTTCCCAGGTCTGTGGAACCTATCCAGATGTTAGAGTACAGTCAAACCCTTTTTATGACACAGATAATTTCTGCTTTGTTTCGTGATGCTCAAACTTAGAGAAGTCCGTGGAATGGAATGGAGTGGTCCCAACACCTGCTGGTTTCCCCCACCCCCACCCCAGGGTTTATGTCTGGATGCTCAGCCACCTCTGGTGGCAGTCATGCGACT
>70477 NS=104 contig=separate
ATGTGAGCATCCTCAGGGATGCAGGGTTGGCATGGCAGCAGGGATGCACAGATAGCCAGGGAAAGCCTCTTTCACAGCGGAGGCTAGGCCTTAGGGATGGAGTCAGCAGGATCTGGCCCGGCCAGTGTCTTTGGAGATATNNNNNNNNNCAAGGCACTCTGGGTCTCTGTCTGTAATCAGTGCTAAGGATCTCACCTCGGAGTCATCCATCCCCTCCGCTGCTCCTATGATCTTTCATCTGAGTAGCAGCTGCCAAGCTAACTGGCTGGGGCAAGAGGAAGAACACATAGGACT
>70478 NS=125 contig=separate
TCATGTTTGGTAACAATGGCATCATCCACTGAACCTCCCCAGCCCAGTGGAAGTTTAACTGCAATATGATGTTTCCTTCTGGCCTGGTTCTGTTATCACTGTGAGATCATTTACTGCTGTTTACCAGTGTGTTCTTTTTTGNNNNNNNNNNTGGAGAACAGCCTGAGCTGCTCCTGTTTGAGCTGACTTATCTGAATCAAGGAGTTTTCTTTCTCGGGCAGCAGAGCTCACACAGAACCCATTTATCCATGGCTTTCAACTCCTTCCATTCCTGTTCTTGAGTTTTCACTGGACT
>70479 NS=131 contig=separate
GTATGGCCTTGTCAAGGATTTGGTCTTTGATAACATGCATATTTGGAAAAACCATTATGCATATGTGGTAGGAGCAGCAAAGATTTCCTTGGAGGCCTAGCATGAGTATTTAAGGATGAGTGACCAGCGTGTACGATGACNNNNNNNNNNTGACTAGAAACTGCAGTTGCCTTCTCCAGAATCTTTATAGCCTGAGACTACTTGCTTTCAGAGACCTCTGTGGAGACTAATGAGCTGAGGTTCTGGGTTTCAATGGCAGCACCTTTCTTGTATGGTCCAGATCCACATACGACT
>70480 NS=44 contig=separate
ACGTGGAGCAGATACATACACACAGACCAAACACTAATATAAATAAAGAAATCTTGGAAAGAGAAAACAGCAACAAACAGCAGCTAAAGATGATACATGCCTGGAGAGTTGTGGGCGGTTGGTCCCAGCATTGAAGAGAGTAGGNNNNNNNNNNTCAATTGCAGCATCAATATCTTCTTTGTGAATGCCCACAGACACCCTCATCAGCATATGCTGTGGTCTTTCAGCCACTATAAACAAAGCAGGAGTTTTCAGTTTTGGGACATGTCAGAATAACTAGACTGAAACACATCTGACT
>70481 NS=104 contig=separate
CTGTGTCCTATGGCGGGGCTCTTTGGCCCCAGGGTATCACAGAACCTTCTGTTCTGGCCAGGCTGTTGAAGACAGACATGAAGCAAGGGACTTGGGCTTTCTTGCGACCCACAGGCTCAGTTCTCCAGGCCCTCATCCTTNNNNNNNNNNATCCTTCTTAAGGCCCCTTTCTGGCCCAGGGCACATTGCTTCAATGCCACCACACCTGCTCAAGATATAGCTGACCGGCAGGCACTCCCCCAGGCAGTCCCATCCCTGCATCCGACCGCTGCCTAGAAAGGCGTACACATGACT
>70482 NS=74 contig=separate
GGGTGTCATGCAGCAGGCCTTTCTTAGTGCTGCTGAAGTATCATCTCTGATGCTAGGTGCTGTTGACTTCTGTTCCTTGGTGGCACTTTGCCCTACTTGCCTATTGAATAAAGAGACAGTAAACAACATTGGAAGAATCTNNNNNNNNNNAGAAGCCAGTATTTCTTGGTAGTAAATGTCCTTTTCTGTTGAGACTAGGTCATTGAAGAAATCAAGATGAGGTCCCATTAAGTCTGGGATAGGAGTAGCTAGCTGGTAATGGTCTTGGGAGATCTGTCGAGAAACCATGTGACT
>70483 NS=56 contig=separate
CAATGACTCAATAACCACCCAAATTGAGCAGAATCACTTTTGTTATAGCTGGCTATTCTAGGTGGCCTGATATGATGAAGGAGACAGGAAACATATTTTTAAAATTTGACCCTCTTTAATCTACCACAGCTCAGCCTCTCACCACATATATCCCCACACACAGAATTTATTTGCTTGTCCTCTGTCACCTTTTGCCTCCAGAAAGTCTCATGCCGTTATGGCTTCAAGTTCATGTCCAGTGTCCAAAGGTTTACAGTTGACATCAGCTATAAGTGTGAATAATGCCATGTGACT
>70484 NS=101 contig=separate
TTATGCTAAGTATGTACGAAATTTATGCTTTTCCCTTTCAATGATTTAACACATAGTTTGGTGTCATAATGAGAATTAAAAAGCTCAAATTTATATACCCAAATTACATAATGGGAAAACAAATTCAGCAAATCCTGCAANNNNNNNNNNTGGAGGCAAGTTATAGAACATGCTATAAGGAGGAGGAACCTGACCAGAACCTAAGAATTTAACTGAAACAGAAATTGAGTTTATAATTCAGGAAGGCCAATACTCACAGAATTATAAGATTGAGAAGTAGGAAGTCACTGGACT
>70485 NS=88 contig=separate
GTATGTAAATATGTCATGTTTATAATGAACCAGGTATATCTCTCTCTGGCTAGCATCATCATATTGCCATAATAAAGGGGCGTGGCTTTGGTGGTGTTACTACAAAGAGCTGTGGGAGTGACGAGGAAGGAAATTAAGTANNNNNNNNNNAGCAATGTGGAGGTGTAGGGAAAAAACCTGTACAAAGGTGATAATAAAGAGACTTAAAATTTATGTTTAGGAACACCACGGGATAGTTGACTTTGAAAAGCAGAACATCATTTCCAAATAGTGGATGTGGCCCAGCACAGGACT
>70486 NS=112 contig=separate
ATGTGCTGTTAGTAAGCAGTTTCCCCAGCAGTCAGAGCCTCTCATTCATCCATTTGTCAAGAACTTCACAATTTTTTGCACACAGAAATCCTCAAATGTCAGTTTTAAAATGAAAACTAGGGCTGCAGAGATGGCTTAGCNNNNNNNNNNAGACTTGTTCCTCTTGCAAAGGATTCTGGTTCAATTCCCAGCACGACATGGTGGTCCACAGCCATCTGTGACTCCAGTTCCAGGAGATGTGACACTGTCTTCTGACCTCTATACCAGGCATGCACACAGTACACACACATGACT
>70487 NS=94 contig=overlapped:30
CAGTGGAGTTTTTGTGATCACTCATGACCAGATGCAGAAAAACGAAGTGTTTGCTCGCCAGCACTGATTTCTCAGCGGGGGCTGAGAGTATGGTGGCCTTCGTGGTTCAGTTCCTGCGGTTAGCAGTGACCTAAGGTCATTGGCCTGTGTAGTTTTACACTTTTACTGTCCCTTGAGCACAGTGCTGAAAGGCTTTATCTTGCTGCACTTCAAGAATGCTGCTGTGGATCTTACTGAGAAGAGCAACATAGGACT
>70488 NS=65 contig=separate
GGGTGTATGTGTGTGTGTGTATCTTTGAGAGATGTGTATGTGGAGGTCAAAGGACAACTTTCAGGAATCAGGCCTCTCTTTATATCAAGTGGGTCCTGGAATGGCTGGCCTTGGCAACAAGTGCTTTTGCCTGCTGAGCCNNNNNNNNNNGCCATTTTACCAACCCTCATATTCTTTCTGGATTGTGTGTGCTCTTAGTAGAGCCTTTGTAAAAACTTAGTTGACTGTAGATGCATAGATTTCATTCTAGGATTTTAAATCCATTCAATGCATCTGTTTTGATGCCACCAGACT
>70489 NS=107 contig=separate
CTATGCGCGAACTTCAGGAGAGTTAGTCTAAGGGAGAAGACTTTACCATGGGTCTGGGCAGCAGCATCCTGTGGGGTGGGGGAGGCACTGAGAGAGGAGAAATAAAGCTGTGCTCTGGCATTCTGTGCTCTGGCATCACTAGANNNNNNNGTTGAGCAAGCAGCTACATATTTTTGGCACCACAGCCAAAAGCCAATTTTGCATCCATTCCCTGACATGGTGCAGTGTGGCCTCAAATCAGAAGCTAGATTTTTCCCTTAAGTTATCTCTTGTTTGGCGTCTGGCCACAGGACT
>70490 NS=100 contig=separate
GTGTGCACTTTTACGTTCTTTCCAGTCTCTGCTAACACATGCACAACTGCTGGGTGGAGTGTGCAGCTTGTAATGGGGCTCCCACTTGTAACCCCAGCTACTAAGAAGCTGGGGCCGGAGGATAGCGTGAACCATCTGTCNNNNNNNNNNAGGATAAATGAGTAAATGATTACTGATTATGATGATGACTGATGATGATAATGGGTGTTTCTAGACTCAAGAAAATGCTGCCTTTCTCAAAGTTTGTGTTCTGCATGCATACATGAGAACACACACACACATATACACATGACT
>70491 NS=60 contig=separate
TAATGTGTTCGGCTTATTATTACACTCTTAGAAAAAGAACTTTATTCTCCTCTCCCTACAGCTTACAATTACCAAGAGCTCTGCATCTGAGACAGGGATTTCATGTCCAGCTCCTTGTTCTCTGATGGAATCTGTTTTGANNNNNNNNNNTTCTGCTCAGGCCAAAAGATACTATATCTTTGTAGTCAGATAACCACACACTCTTACACTCTCTCTCCCTTTTCTTCCAACATGATTTGTTTGCACTGGGTAAGGGACATTACAAGATATGACATATGTTCAATACATCAGACT
>70492 NS=61 contig=separate
TTGTGGGACAAGGCATGCTATTTCAGTCAGTGTGCATCGTCTGCACGTGCCAAAGACTCAGCCAAGCAGACCACACAGCGCCTGTGTAGCCACACTGCTATATTGGCAGGGCTCGTTGTAAATTATGCACTCAATTCAGANNNNNNNNNNGTCATATTTTAGGAATTTTATGCCAATGATAAATACAAAATCAATCTTAAATACTTTTAAAGCATACAACTTTTTCAAACTACATGCAGGGTTTGTTTTTACCTGATGACAGCTATGGACTTGCAGATGTACTCACATGGGACT
>70493 NS=93 contig=overlapped:51
GCGTGAGGAGCGGAGTTCAGAACCCCACATGGAGCCAGGTGTAGTCGCATGCTTCTGTGAATACCAGAGCTCCGACAGCAAGATGGGAAGCAGAGACACAAGAGGCACAGAAGCTCTCCAGCCTGCTATCTTGGTGTCCACAGAGGCGAACAGAAGGTGCTGCCTCAAACAAGGCGCAAGGTGAGGTTCAGCACCTGAGGTTGTTCTTTGCATACGTGCAATGGCACGTGACT
>70494 NS=120 contig=separate
GGGTGGGAGCAAACCTGGAAGAACTGGGAAGTGATTGTGGTCTTGGTACATGATGTGAAATTCCAAAATAAAGAAGCAAGCTGCTGCTGATGTTTTAGAAAAGATGGAGAGTGATCTAAAGTGGTAGGAGCAGGGGGATCNNNNNNNNNNTGGGAATAAGCCATGTGGAAGAACTTTGGAGAAAGGTAGCAGGAAAAAAGATGAAGAATGAAGGACATTCCTTTCAATAGGAACATATCATAAGCACATTTCTGAAAACCTGCCTAAAAAGTCATAGGTTCATGTCATTTGACT
>70495 NS=125 contig=separate
CAGTGACTTCCCTAAACACCCTGTATTCCCTGAAGGCTTGAGGGCTCCGCAACCTCAGCCTCATTTTGCCCTCACATCATCCTATGGGGAAGTGAGAGAGAATTACGAAACAGAATTCTAAACCATTCCAGGGGAGAAGTNNNNNNNGCTTCCTGTGGCAGCCACTTTCTGTGCTGAGTTAGTGATCAGAGTGAGCTGTGGGTCCCTGTGTGACCGTGAATAAATCCCTTCATGCTTCTAGGACTTGCTCTCCTCATCCGTCAGAGGCAATCTTCCTGCCCGCCTCATAGGACT
>70496 NS=105 contig=overlapped:21
CTATGCTTACAGACTGGAGCCTAGCATAGGTGTCCACCCAGCAGCTGATGAAAACAGGTTCAGGGACTCACAATCCATCATTGGGTGGAGCACAGGGAGAATTGTGGAGGAGTAAGGGGAAGGTTGGAGGGACCCAGAGGTGACAAGGAGCTCCACAAGAAAACCAACAAAGCCTACTGACCAGAGCCCAGGGGGGGCCTGTGGAGACTGAATTACCTAGCAAGGACCATGTATGGCATAGACCTTGGCCCCTGCACAGGACT
>70497 NS=104 contig=overlapped:7
ATGTGTGAAGAGTGTTTCACCACAAAAACCCCCTCAAAGTTATTTTGAAACAGGGCAGATGATTCAGGATGAAGTAGAGAGATGCCTGAAGCCAAATAAGGCAGAGGCACTTCTCAGTTTTCTCTGACGTCATATTTGGAAGAGAGCGAAGCACTGATAAAAGGCAGTGAGAATGATGAGAGTTTGAAGTCCGACGTCAGATACATTTGGGTATGAGTCTTCACATTGACCCAGGTCACCTTACTTTTTTAAATGAATCTGGTTTCCACATCAGACT
>70498 NS=96 contig=overlapped:5
ACATGCCCACTTTTTCTCCACAGCTGAGTGCACCCTTCCAAGAACAGGTTTTCGTTGCATTGAGAGAGACCACATGACCAGCAAAGGCTAAACTATTTACTGTTTACAGGAAACATTTGCGAAGGCCAGGGGCAGCCAATCTGCCAGTCACCTTCAGCTGGGACGGTATAGCGTTGTATAGAGCAGGTGCAGACAAGGAGGTTGGCATTCGCTCCTCCTGACAAGAGACTATATGTCAGAAGCACTTGCAGAAATAAGAGGAGTGAAGAGCACCAGACT
>70499 NS=69 contig=overlapped:115
TTGTGGCTACTTTAAGGTTGTCTTTAGATGCCCCAGGAGGTCCCTTGTGTAGAGGTCAATGTGACCTGGAGATCCTGGTCACATTCAAGTAACTTCAAGTAACTGCAGAAGTGACTACAAGGGCCAAAGGGGAAGAAGAGAAAGAAATGTTTAACGCCTCACTCATGTGACT
>70500 NS=123 contig=overlapped:16
GAATGAAGCAGGGTTGGCGGCATGTAGTGCCATGTTGAGTACAGCCTTTGTTCTGTGTCGGCACATGCTCTGTGCTCTGGCTGGGGTGGTGTGGGAGAAAACACAGCTTAAAATAGAAGGAAGGGGCAAGAGGAAGGGAAGGGGTTTGCAATTTGCAGGACCACAGATGTCCAAAGTCTCTACTCTTAGAGGCTAAGGACTCTCCTCAGGCACAGCAGACACCTACATAGGTGACCAATGGACTGGAACGATTAGTCTCCATCTGACT
>70501 NS=128 contig=separate
AAATGGCTCCGCCCACATGAATAGTCCCACCCAATCTAATCCAATCAAGATAATTCCTACAGCATGCCCAGAGGTCCAACTCTCAGGTGATTCGAGATTGAGTCAAATTAACAGCTAACGCTAACCATGCCACTGAATGTGGAGGGCCGTACAATAAGTAAAAGGTTTCTGAATGTGCATCAGCTGAAAGTAAATTCAAAATCAAATGTACCGTGAATATGTGATGCTTATGACATCACTTGGCTGTGCTGCTTTTCATAGCATCAGTGCAGCCTTCGTTCTGAACACGCGACT
>70502 NS=106 contig=overlapped:8
GCATGCTAGCAGGCATTTATTGACAGGGAACATCACTGGCCAAGGATCTTCAGCGTCCAGCTGGCCAGCAGGCACACAGAGCCCGGCGCTCGGCCTGCAACAGGAGGGTCTCCGTCTGCAAAGGAACCAGAAGCATGAGGATCAGACAGGGTTTCTCTGTGTAGCCCTGGCTGTCCTGGAATTCACTCTCTAGAGTAGGCTGGCCTCAAACTTAGAGATCTGCCTGCCTCTGCCTCCCAAATCCTAGGAATAGGGGTGTGTGCCACCCATACGACT
>70503 NS=115 contig=overlapped:109
TGGTGCTTGCATCACCTTCTGATGCTTCATGAATTTAGTTATGAGAATCACAGAAAATAAGACAATGAACATGTGGTGATGATTACTTTAAATGATTTATATTTTGACACAGCTGACAATCACCTGGGAAAATAGTCTGTCTGTGTGGGATTGTCTTGACTGATTTCATTCGACT
>70504 NS=117 contig=separate
AAATGTATTCTTTCTGGCTCCATCCTAGGTGTAAGCAGATTTCGCATTGAAATAAGATAATCAGGTGATTTGTATGCATGTTACCCTTTGAGAGACACATGTCCCCAGCACTGAGTTTCTCCGAGCGTGGCTGTGTACTANNNNNNNNNNTACAGCAACTGCCTGCTGGCTGTGTCTGACTGGATGGGTGATGCTCCCCGAAAGTTGGGCCAACTGGATCCTCTTCCTAGACTTACCATTTGGCTGGGTTAGGGAGTGGAGGGAAGAGAGGGGAAAAGAGGCAGACACAGGACT
>70505 NS=120 contig=overlapped:18
GAATGGGAAAAAGCTCTGTTCTAGGCATTACATGGTACCTGATGACATTCTTAGCCCTTGTGTTGGTGGAAGTGGAGGGTCTGTTAGTAAATTCTGTAGGATTTACTTGATGGTTACAAAGATGTTAAGTCATACACCAAGGTCAGCAATGAATGTCTATTAAAGAGGCTAAAGAAAGCCCAAGATAATTTGGCACCCAATCTGTAACATGATGCCAGCCTTCCATGATCAGTTAGCTATCCTTGTAGGATGTTTAACACGGGACT
>70506 NS=108 contig=overlapped:6
AAGTGCATCTCACTACAAGGTCTTCCCCATTACAAAGACATGGGGTAAGCAGCAGTGAGCGACGTTTAATCTTTTTACGGCTTAGAAGATGATAAAATGGATGCATCTCACCCCAGCCCAGTACCATTAACTGTTGGTTTCTAACTCCATGCTTACCAAGCACACAGCAAGCTGGCTTTATGGGTAATATTTTTCATTGTCAATTAGTAAGCGAGTGTTCACTGCTGTTTGGCTTCCTGAGCAGGTTTTTCCGATAGAAAACAACCTGTCATACGACT
>70507 NS=137 contig=separate
GAATGCCACATCAGCCAGGGCTGCAGAAAGACAAAAGCAAGCTTGGCAAGGTATGTGAAGATCAGAGAGGATACCTTTGTGCAAGAGGAAAGACATTCCTACAAGACAGTGTTGGGAAGAATCACAAAGGAAGAACAGTTGANNNNNNNNNNTTGTGGCTGACGTATACATTCTCACCCTCAGCAGAAGAGAACCCAAGGAAGAAGAAACGTTGTGCATTCTACGAGTGGTGGTCAAAAAATAAATCTTTTTGTCATGTGGAATTTGATCTGGATGGGGGGCATCCGCATTGGACT
>70508 NS=124 contig=separate
TCATGACTGTGGGGCCAACTCTCCTGCCTGCAGGTTGACCAGCTCAGATTTCTCTCATGTTCATACCCAGGGCTTTGAGTTGGCTCACACCAACATCTACTCCATTGATGAACTGTTGGAGTTCGTGAAGAGGCCAGTTCTACAGANNNNNNNNNNGCCCAGTCCTACAGATCCAAAGTTACAGGATCTCCATGACACAGGGCAATAACAGGCTATCTGAGAGGAGTCCCAGTGAGGTTCCAGTATTGACAGGGTAACAGAAGACAGAGGTCTCATACCAGACCAAGGAATCATTGGACT
>70509 NS=108 contig=separate
TTGTGAAATAATCAACATTTATCATATATTTCTCTCATATGTGACATCTAAGGGGAAAGGAGAAAAGATTAGAGATGTAGTTTAATATTAACGTAGCATGTGCAGGTTCTCGGTTCAATCTCAAGTATCAGAAAAGATGATGTGGTAGAGAAAGAGAGGGGAAGGAAGGATAATGGGGATTAGGTAGACTAAAAATATCTTACATGCTATGAAATGATATGAAAACATCATAAGACT
>70510 NS=113 contig=separate
TCATGACCTGTGCTTCCTCCCCACTGCACCTTTGTCCCACACTTGCTATTCAAGGAAGGCTGCTTCGTGTGCTTTTATACTTTCCCACCTGGTTTCCTTCCTGTACTGTAGGTGAATTACTCTACTTTGTTACTGTGTACANNNNNNNNNNCTGTGTACAGTAACAATCCCCTGCAGTTCTAGCAGGCAGCACATGACTGCAATTATTCCTGTCTTGCCACAGTGACCAGAAGAAGCATGTGAGCACCCTCACTCTGCAGCTTCACTTGAGTCAGCCTTCCTCTAGCACAGGACT
>70511 NS=112 contig=overlapped:75
TAGTGGAATATATTTCTTTGGCTTTTTTCTTCCCCCTTCCATCTGCCCTTCCGTGCAACATGGAACCTGTCTCTATGGCTCCCCAGATTCACCTAAAACAGACATTTCAAGTTTTGTTTCTGCTATGAAATTGAGGCAGTTGCCAGCAAAGACTCAATTTTCCAATGTACTGGGGGGCCACCTGGCCTCCTCTAACTCCGCATAGGACT
>70512 NS=100 contig=overlapped:6
TCATGGCAGAGTCAGATGGGCTATCCTTTCTCTCACCCCCAAACTAAAGCTTCAACAATAGGTAATTAAGCCACACAGAAGGAATAACTTCCCGACTGAGAGAAGTTGTCAGACATTGAATTAGGCCACTGAAAGCCAGAGGTAATTTTATTCCCTAAAGAGCTGTAAGAGCGACATAAACATCAATCCCCTAGGAACGGTTTAAGCACCATCTTTCTAGCTCACACAGGGTTCCTTGGGAGGCCCTCCACCCTTCCTTACTAATTCTGCATACGACT
>70513 NS=134 contig=overlapped:17
GAGTGATGCAAATCCAATACAACTGGCAAGGGAGAACTTTCAACATCAAGACAGGCATGGAAAGGGGAAGGCATGGGGAGTCCTGCCATTCATGGTGTTTCAGGAAGGAAGTGGTGCATCTTCAGGCATCAGAACATCTGTATCTACTATTTTTTTGAAGAAAAACTGGAACAATCCCACTGCAGTACCCATGGAAGGAGCATAGCCCTGTGCTAAGTCACCTTACCCACGAGATGGTGTTATGATAGTCCCAAGAACTTCATGGGACT
>70514 NS=127 contig=separate
TTGTGATTGTTTTCTCCCTGAGCCCAGGCTTTGAAGTCCTGAGATGCTGAAGGTTGATTAGAGTTGCCTGAAGGGCAGGTGTATGTCTGTGAATTCTTTCACTGGTGTACAGTGAAATGTTGATCATTAGAGACCTAGTCNNNNNNNNNNGCAAAAGGACATCGATTGGGACCCTCTGTTTCTGGACCCTAGGAAGTCAGTCCTTCCACTCTGACTCCCTTTAGGGTCATCAGTTCATACCCACTTTACTGAAGTTCCCCCCGGGAAGATTTGTTATGCTGTCACCATTGGACT
>70515 NS=123 contig=overlapped:22
ATGTGATTGGAAGTTTTGAATGCAATTGCAATGAAGGCTTTGAGCCGGGGCCCATGATGAACTGTGAAGGCACGTCATCCTGTCTTGAGAATTACCTGTTATATTCCTTTGCTATACGGGCTTTTGAAAGCTATTTTTATCTTTAGTCACTGTGTTATTCTGCTCTTTACAATCATCATGTGTACATTTCTCTTTACACCACCAAGGAGTTGCAGTGGCTTTTCTTACTTACTCTCTTGTCTCTCGACAGCAGCACCTGACT
>70516 NS=65 contig=separate
TGATGCTTAAGACGTACTTGCTACGCTAGCACACTGAACATAGTAGCTGACAACTGAGGCCTACTGCAAATGTACTCCACTTTGACTATATCACTGTTATCTGAGGTACATCCAAGATGTACCTTGGCAAACTGTCCTAANNNNNNNNNNCGAATCCCAGGCCACTGGGAATAAGTAGACAATGCTTGGACCAAAGAAACACGTGTGCTTAGACATGCTGAGCTTGGTGAGCAAATAAAAATCTGTGTCCAGTGAAGCCTTTGATCCAGTTGTACTCTCTTCAAACATCAGACT
>70517 NS=132 contig=overlapped:16
TCATGTGATCAGAGAGTTGTACCCTGGGCTCCTGCTCTCCACCCAGACACCCTACTTTTAACTGTTTCAGTCAAGGGGCCATAATTTCTGAAGTGTTCTTATCCCACCCATTCTGCCTATCTCTAGAAGAGGAGTTTTTGGTGACACAGATTTCATGCACGGATCACATGCTGTCCAGTTGGGGAGCTTTTATGTACTGAGGTCATGGTCACTGTTTCAAACAGCTGGCATCTCAGAACTGTCCTGTAAAAACCACTACCATCTGACT
>70518 NS=127 contig=separate
GGGTGCAGGTGTGCCCAGAAGAATGTAAGATCCAAAGGAACAGGAAGTGGCTGTGAGATTATGTCAGGCAAGCTACATCCTTGACGTCTCAACAACATGGCTGCCTAAATGAGACCTGAACAAGGTGAAGCCAACAGATTGNNNNNNNNNCTGACTTTTAATTGGTTCCTTTTCTCACTGGTTCAGACCAGACTGTTTAGAGAGGGGTGGGGGAGGAGTGGAAAGCAGAGCAATCCAAATTGACTTGGACAATCTGCTTTTGTAGTTTATTGTTTGTGAGATAACACTCGACT
>70519 NS=91 contig=separate
GTGTGGGTAGAATGGGGGTTGGAGGTGAGAGGGCTGGGAACAAAAAGGAGAACTAAGTGGGGTGGTCATCTCTTTGACAAGTTGGAGGTCCCCAACAGGGTAAGCTAGTGGGAAGATATGGGTGTGACTCTGGCTGAGACNNNNNNNNNNCATGGAAACTGAAGTGACCAGCTTTCAGCCAGGCAGGACTCCTAGTGGAAAGAAAGAAACAACAACACAGCCCCATGGGGGTTTACAGAGACTGAGACATCAACTAAGGAGCAGGCATGGTCTGGACATCCCCTGCACATGACT
>70520 NS=100 contig=overlapped:13
TCATGTAGGAAACTGGGAGGAGAAATCGCTGCTTGCAAGGAGCGAAACCAGAAAGTGGTGTCCACGGAAGGAAGCTGGGGCAGGGGAGACTTCAAGTCACAGGGTAGAAGGCTGTGCTTTTAGGGGCTCCCATCCGGGAACACAGTCATCAACTAGGGTTTTTGCTCTGAAATCTCCCCCATGTCTCATTTGTGCCCTCCCTATCCACTGAGCAGCTGAAAAAAAAATTCTAGATGCACCTCAAAGAAAAATGACAGAAAGCCACCAGACT
>70521 NS=67 contig=overlapped:70
CAGTGGCAGCAGAGGACGTGCTCGGGGAGGGAATGGGAACTAAGTTTAGGAACAGATCAAGGGCTATTTCCTTCAACCTCCTTCAGCTCTACATCCCATGGATGCAGCTATGAGCATGTTGCCGGGGAAAATCAACAGAGTGCACTGTGGCTAGTGAGCTGGCCAATGAGGCGTTTGACTTCAGGATATATGTATGTACATGTATCATGTGACT
>70522 NS=104 contig=separate
GGATGGAGTGGCCGAGTGCTTGCCTAGCAGGAATGTAGCTATGTTCAGTCACCATGGAGGAGGGGATGGAGGCAAAAGGGAGTGTGTGGGATCCAGCCACCCACCACCCACCCTTCAAGGAACAGATGAAAGTTAAAGAATATTCACCAATAAGAGAGTAAAAGCAGCATCCTCAATCACCTTCCTGTCTTGCTACCTAACACAAGCAGGGGGTGGAAAGTGGGGGTGAAGGTGGGAGAATAAAAGGAAAAGAGAAATATGGGACAAACAAATAAAGATTAACCCATGGGACT
>70523 NS=126 contig=overlapped:23
ATGTGAAGCTTCTGTTTATACCACAGGCAGTTACTAGGTGTGTTCTAAGCACCAGGCTGTGTAAGGTGCTGTGGGAAGTAGGGAGGCGGGGCTGCTCCTGCAAGGTGTTTATGGTCTTGGTGGGTGGTTCCCAGCTAGCTTCTGCAGAGCTGCTTGTCAGAGGGACAGCTGAGAACACTGGGTATTCAAAGAGAAATGAGAACTCACAGGCTCAGTGGCTAAATGCATGAAGACCCGAGTTCAGCTCCCCAACACCCGACT
>70524 NS=121 contig=overlapped:18
TGATGCACTATAGATTCCACAAGATTCTGTTTTTTAATTTGTTGGGAGTGTTGCAAGGGTGGGGGGTGGTTAGGAGGGGAGGGAGAGATGGGTGGGATTTGGGGTACATGCTACATAATGTGAAATTCACAAAGAACCAATAAAAAGTTAATAAAAAGTTAAGAGAGAGGGAGAGCTTAGGGGAAGGTGGTCAGGTCATTGGGATCTCACCCTCAGGAAGAGATGCATGCTAGTCTAGACACACACACACACACACACTCATTTGACT
>70525 NS=116 contig=separate
GCGTGTAACACTCGTGCAGCATCTATCCCATCCTTACTTACAGCGATGGTACCTGCACCACCTAATCCAATATCTTTAGCTACCTTGGGCACTGGGTGATTGGTTACAGAACAGCTCTCATCTAATTAGGGGCAGTTAGCNNNNNNNNNNACTGTATCTGAACAAGAGCTGACTTTAAAAACCAAACAAGGACAAGCCTCCTGGTAGGTTACGTAATCCCAAGTGTTAGGTGCTAAATACATGTGCATACAAGCAACACTAAATGGACTCAGCAGGCTGTATTTCCATGTGACT
>70526 NS=116 contig=separate
TTGTGTGAATGGGTGAACATGGCTGTCTGCATGCATGGTACAGAATTATGTCCTGTGTTCTTCTCCGAAGAAAGACATGCATAAGATTTGATCTTACCAAACTTCCTTATGTCGATTTTTCATCTTTGATGATTTGATGANNNNNNNNNNTGATGAAAAGCTCTTGCTGGGGCTGTTTTCCCATTACACCATGTGAAGGTGCCTTCGGATGAGCTCACAAGCATCATGCCCCTGGTGACCCAGCAGAGGGCGTGGATCATCAGTGCACAACCACCACTCCCACAGCATCTGACT
>70527 NS=129 contig=separate
GTGTGATGTCCCCACTTCACAGATGACAGTGCTGAAGCAGAGAGTGGAGGCAGCATGCTTGGCCAATGGACATGCAGCTAGCAAATAGAAGAGCCTGGTCGTGTCTTCAGGCTCTGTAGTTCACACTGCCATAACATCCCTNNNNNNNNNTCCGACAGAGGCAGAATGCCTCCACATCTGAGTTTCCTTCCTCCTGCCTCCTCTAGGGATGGGGACTCCATCAGAAGTTAGTGATCACCCCAAAGCCCACATTTAATATCCTGAGTTTTAAGTTTTTACTGTACCCATCTGACT
>70528 NS=97 contig=overlapped:121
AAATGACAGATGAATTTGATGGATTGCCCTTTTCTCCTCATACCTATCTCCAAGCCACCGAATTGTCCACAGATGCTGTCAGTTGTGTGAGTAGAGAGCTTGTAGCACTCCCAAAGCACCATGCTGATCAGAGAAAAGAACCTTTGTGCATCAGCATTGGACT
>70529 NS=76 contig=separate
AAATGACCTAAGGAAAAAGGCCTTCTTTTGAAATCGCCATGTTTGAAGTCAAAAGACTTGGATTTTTGACCGTGGACCAGCATTAATGTTGTATGTGGTACTGATGTTTCTGTTTCTTGTGACATAAATGGAGCTAATAANNNNNNNNNNTGCGATACAGCAGAAAGCACTAGTGGTCACCAATACTGAAACATTTATACCTGCAAGTAGGTCTCACATTGTAAGGACTAAATGCTAGGTAATCATGACCCATCCAGGCGGTGCTAACCTCAACCACTGCCCTAACACAGGACT
>70530 NS=78 contig=separate
CAGTGCCTGGACACCCCTAAAGGAAGAAGTAGCCCCCGGGCTCTGGTACCACAGTTGCTTAATGAACAGAGTTGCCCCAAGAGCACACCAAGTTGAACTGTGCAGGAAGAAGACCCAGACAGGCCTGTTTCAGAGCCAATNNNNNNNNNNTCTTGGTTCAGGCCTTAGCTACTCTTGTCCAGACGATGGAGATGTCTCTTCTCCACTCCCTCTGCCTCCTTTAGTAAGTGTCTTTCTCATCTTACTTCCACGCCACTGCTGAAATGTCGCCATTCTAGTTGGCAGCATGAGACT
>70531 NS=119 contig=overlapped:94
CTGTGCTGAGAGTGGAACAGCTTAGAGAAATTGTTACATAGGGTATCTGGCATGCCCAATCCCCTACAGCAGCAGCCCCTTGTCTAAGAGTTCAGAGATGCCAGACTTAGTGGGAATCCAGGGACAACGGTGACTAGAGGAGGTCTGACACCTTGATTCTTCTAAAGGTAGGTAGATCTTTCATTTGACT
>70532 NS=130 contig=separate
TGATGTTCCATTTCTTTTAAATTTACTGAAGTTTGTGTTGTAGCCTAAGCTATGTCAGGCCTGTTCAATGCTCAGAGGTGCTGGAAAGAAAGAAAAATTCCTGTTGTTGGTAGACACTTTTGTAAATTCAAATTAAATCCNNNNNNNNNNTTGGTAAGATCCCTGTGTTCCCTACACTACCTGTCTGGCTTGTCTGGACATCTCTTACAGAGAGAAGTGTTGACGCCTGCAAGTATATTGTAGATTTCACAGTTTCCTTGTTTGGAAACACATTTTTGATTGCTGCATCTGACT
>70533 NS=124 contig=separate
GCATGCCTGTTTTTGTTGCTGTGCTTTGTACAGAGCTTAGCCTTATAATCAACCTGGATGTCCATAAGTGGGCCAATAGCATATAAATTAACTTTTCTCTTTGCTACAGCCAGATAGGTGAAAAGAAGCAACTTAAAAGCNNNNNNNNNNATTCTGGCTTAGGTTTTAAGGAGGGATACAGGACCTCATGTCTGGAAAGGCATGCAGGCAGGGGTATGAATCTTCAACGTGAAGCAAAAGATGTACAGGAAGTAGTGCCATGCTATAGAACCTCAAATCCCACCTCATCGGACT
>70534 NS=132 contig=separate
ATGTGTTTTGAATTTGACATTTTGTATGATGAGAAATGTGTCAGGCCTGCCTCTGAGGCCATCTTGCTTTAGGGTTATTCCTTCTTTTGCAAACTTTCCAAATCTTTGCCCTTCCCTTCTTCCAGGAATATCCTGTGCTCTNNNNNNNNNNTGTTTAAAGAGAAGTCAAGGGGAAGTCGCATCTTCTTCCAGCTGTTGAAAAGCCCTGGGTCTCTCTGTTCACCTTCTCCTGACTTCCTAAATGAGAGATAAATCTTGGGATCTTAGAGTGTTGTTTTATAGTGCTCATATGACT
>70535 NS=127 contig=overlapped:5
CAGTGAAGGGGCATCAAAGGAATAAAATAAAATGTCAAGGAACCGGTGAAATGACGGAAGTTTTAGCCTGGAACAACATAAAACGATGTAAAGATCCATCCCTCAGCCATCTTCAAAGTAATCTCCAAATGGACCAGGGATAGAAAATCAAAAGCAAACAGCAGCAAAACCCAGAAACACAGTAGAAAGGGATGCTCTGACTTGTACAGTAATCAAAGTGGAACATTATCTTCAATGCACCGCGCCGCACACTAAATGCAAAGCTGAATACATTCGACT
>70536 NS=116 contig=overlapped:22
TTGTGTGACCTGATTCTTCCCTGGTACTCCTTCTCTTAGAGGCAAGAAGCCAGCCCACACCAGCCCAGAAGACAAATGCTAGTGCCTTCCAAGGAGAGCTCCTACAGGAGCTCTTGCAGGAGACCTTGCAGACCCATGTGTAACTTAGGAACAGATCCTAGTGTTTTCTCATCTCAACTTAGATGGTCAGGGGTGAGGGTCCTTAAAGCATCCCCCCTAACTGGCACTGCATGAGCTAGTGATCCAGAAACAGCATCTGACT
>70537 NS=88 contig=separate
CTATGGATGATGACAGCAAGTTTATGTTGTACTAAAATTAGAAAAATGGGGCATATTTGAAATATATTTATTGAAGCAGAACTACTATGATGAAGTGATATATGGGAATTGTTGATAGACAGGCACACGCATAAGAAGTTNNNNNNNNNNTTTCACACAGCCCCAAATTTCAGGGTTATGTAACTTTTTAGTACTAGGCAGTGGAGTTATGATATCATAAGCACTTAAAAACTTGCATGGCTTTGGAGCTAAGTAATAAACATAGTCTTGAAAAGTTTTAATACTCATTTGACT
>70538 NS=65 contig=overlapped:84
GTGTGCCACCGAGGCTCCACCCAATCAAGGATTCAGGCGCCCGAGACAACACCCTATGATGTGTGTTGACGCCGCCTTCAGCGGCACCTCAGAACACAACAGATCCGTCATGTCACTACGGAGTGTGCCGGTAATCCCTTTAATACCATCCATACTGGAACCTACTTCCCTAAGTATGCTAGCTTTTATTACACACGACT
>70539 NS=98 contig=separate
GAGTGGGAACTTCATGGCCTATCAGGACAAAGCAATAAAAATCCACCTTTAAGGGACACCTTTTGAAAGTGTCAAAAAAAAAGTACTGTGTGGCAGGGTTTAGGTGCCCAAGAGAAGACAAAACAAAACAAAACAAAAACNNNNNNNNNNAATGTACATATGTTGTAAAAATGTTCTTGAGCCCAGAGTCTCCCAACCTCTTGACATAGTCTTAATTCTCTGGTAACCAAAAGTAACCAAAATTTCACAGTCCCAGACAGCAGCAGGCTCTGTGCTTAACTCATTCATGGGACT
>70540 NS=127 contig=overlapped:14
ACGTGAGGCTAAGTGATACAATTAGCCTGCATGATACATGTTCTTCACCCATCTGCTCCAAGCCGGGCCTGACGGCTGCCAAGCTCTTCCTCTCTTCATTACAAATACTCATTTCACCCACACACTCGGCGCATTGGCAGCAGGCGCAAGCCAGAGGCATATGTTAATCACTTTCACACACAGGGTAAGGCGGGAGGGGGCATGTTTGTACCAGTGTTTGCTTGGCAAGGAGAGTGGAACTCAGGCCCTTTTGGTCCTCTTCATCAGACT
>70541 NS=141 contig=overlapped:18
GCATGTGTTTTGCTGTGTAGGGATATGTGTACATGTGTGATGTGTTTTTTCTGTGCTTTGTGAGGGCATGTATATTTGTGTTCTTACACCTGTAAACAAATATCCCATTAAGAGTTTTGTTTCTCTCTCTCTGTCTGTGTGTGTGTGTATGTGTGAAATTTATATGGGGTGCCCAGGATGATGTCAGGAATCCTCTTCCTTTGCTCTTGCATCTTACTCACTAAGACAAAATCTATCAGTCAAAACTAGAGGTGACCAACACAGGACT
>70542 NS=118 contig=overlapped:19
GTGTGAGGAGGCCAGGTTAAAGCTCTGGTGCTGCTCCTGAGGACACCGCCTGCCTTGTGTTTTGAGGCAGGGTCTCTCACTGGCCTGGAGCTTACTAGTTCTGCAGACTGGCCTGGTTGATGAACTCCAGATACCCTCCCATCTCAGCCTCCCCAACACCTCAGTTACAAACATGTGCCACCAGGCCCGACTGTTTTTATGTAGCTAGTGTTAATTCCATGTGAACATATGTTTATATTAGTGTAAGCGTGTGTATCACATGACT
>70543 NS=111 contig=separate
CTGTGAGCCATGCCTGATGCATAGCAGGCTGTGCAGACATGGCAGACACCTTACTAGGTGTCCTCAGAGTGCACAGGGGAAAATACCTAGTTAGAGGGGGCAAATCCTTCCTTCCTTGGTTTTAAGAGCTTTGCATTAGANNNNNNNNNNTAGCAAGTAATTCTCAATATTATGTGACTACATTTTCTTTCAAAGTAGTAGTTTTCTCACAAACATCAGATTTGAAGGCTCTATGGCTTCTGTCACAACTATTCAGATCTGTACAAGCTGTCATTAAGAAACAGGCATTAGACT
>70544 NS=61 contig=separate
TTGTGGCTCTCTTAGTTTGTTTTCGTCACAGAGAGAAGTCTCTTTGATGAGGGGTGAGAGCTGTACTAGTTTGTGAGTACAGAGTGATAAATATTTAGAATATACTTAGAAGCGTTAGTGCTTTAGAAAAATAGCAGCTGNNNNNNNNNNTCTTTGGCTCTGTTTACAGCACCAGGCACAAGGCCCCTCTTATTGAGTGGGTCTTAAGTCCAATTAGACAGGTGTTGGTTACTCCCGAGATGTTAGAGCTCTTTTTACACCACTGAGATACCTTGGGTAGATGGCCATTGGACT
>70545 NS=124 contig=separate
CCATGAGAAGCACTGCACCAGGCATAGGCACCACTCTCAGGTGTGCTGTGGCTAATACAATGGAAAGCAAAAGTCGGGCAGTATCTGTCACAGAGTTACTGCTGATCAGGAAAAAAGGATGGCTGGGGCAACATGGAAAGGAGTCCGCATATTAGACCTGGGGATTCAAACAGTGGCTCCGCCTTCTGCCCCTGGAGGGAACACTTTCGCTAAGACTCATTTTAAAAACTATGGATGTCACAGAAGCAACCATGGCCTCTTAGCAGAGCTGAAGCTCAGGAAGAACATATGACT
>70546 NS=115 contig=separate
ATGTGCACACATCTGCACTTGCTTCCATACACAGACACACTACTGATGAATGAAGGGAAAGGTAACGCAAAGTACACATCAGACAGATTTAAAGGCCAATTTGCTTCTGTTTAACCATAAAGGGGGCAGGGATGAATAACNNNNNNNNNNTAACAGCATGGTAGAATCAGGAAACTGACAGGCACAGCCAAAAGGAAAGACAGAATCAAGGACATAATCCTTACAATAAATATGGAGCGTGAAGAAAAGGCAAAGAAAACCAACCTGCTGCACAAACTCCAAAGGCACCGGACT
>70547 NS=110 contig=separate
AAATGGCCAAGATAGATGCAGTAGTAGTGGGTCTAGGGTATACCAGTGGATTTGGGTGAGGAGGAGAAGGTATAAGAGTTACTCAGGGCCTGGCAGTAGTGTCTTACGCCTTTAATCGGCAGAGGCAGGCCGATCTCTTTCNNNNNNNNNNGAAGATAGCCTGATCTACAGAGTGAGTCCAGGACAGCAAAGGCATCACAGAAAAACCCTCTCCCAAGAGATAGAGAGAGAGAGAGACTGAAAGAGCTGAGAGAGATACCTCTCACAATCATTGGACATGTTGGCTCACACGACT
>70548 NS=118 contig=separate
TGGTGTACGCCTTTAATCACAGCACTGAATAGGCAAGGGTGTTGAGGTCATCCTGTTGTACATCAAGCCTTAGTTAATTTTCTTTTGCTGTGATGAGACACCATGACCAAGGCAATTTATACAAGAAAGAGTTTAGTTGGTTNNNNNNNNTCAGAGAGTGAGAGTCTGTAATGGCAGAGCTAAGGCTGGGGCAGCTGAGAGCTCACATAAGCAAGAGGCAGAGAGTATACTGGGAGAGTGTGAGTCTTTTGAAAACTCACCCCCACCTCCTGTGTTGGAGTTTTCACTGGACT
>70549 NS=102 contig=separate
TTATGCATAATTAAAATGTTCTAATACAACATTTAAAATTGCTTCTTCCACAGTCCTACGTTTTAAGGGGTTGTACAGGGGCCACTGTGAATTTATGGGGCAAGAAGGAGTGGGTAAGTTTACATATTTCAGAAAATACTNNNNNNNNNTCCCTTTTGAAGTACAGCTGTGCTATGGATAACAATGTTCATCCTGTCCCCAGCACTTCCTCCTTACAGAGATGGAGCCAGGATGCAGAGGGAGAGAAGGACCACAGGGAGGAAGATGCTCTTTCCATGGCAAAGTCATTCGACT
>70550 NS=134 contig=separate
TAGTGGAGTCCTTGGGTTTGAATCGCCGCTACTATCCCTACACACATGTATAAGGTCATTGGGTCTTCAGGGGATCAGCAGCTTCCAGAGTGATGATGAAGTTTCATTATGTGAAAATATGTTCATGTGACCTCAGAGTGTGNNNNNNNNNTGGCCTTTGGGATTAGTTGGGCAATATAACAATCTGCAAATTCATCTGCAAGATACCAAGTCTCAGGACGGTGCCTGGCACTCCGTAGTGTGTAATGACATCAACACAGATTTCTTCTGGGATCCATTTTCTGACACACATGACT
>70551 NS=114 contig=separate
GCGTGTGGCTCACGCTCAAGATCGTGCCTGGGCATACCCGCCTGTATGTGTAAGAAAGAAGACGACCTTCGGTGTCATCCTCAGAAACGCTGTCTGTGTCCTCTGCGACAGGGTCTCTCTTTTCCTGGAACACACCAAGCANNNNNNNNNNCAGGCCATTGGGTCCTAGAGATCTACTCATCTCTGGCTTTCCAGGACACTACCACACCCTGTTTTGGACATCGTCATTGGCAAGTAACACTTGATGCTGTCCTCTGGCCTTCTCATGCACATTTACACAAGCACACATACGACT
>70552 NS=103 contig=separate
TCGTGTAAGGACTGTGGGAAGGAGGGAGGCTTCATCGTGTTGAAAGGGGAGCTGTGGGAACCAGAGGACCCACTAGCGGAGTATTGATGGAGAGCCGGCTGTTTCCCATCACCCCTGCCAAGAAGCAGGCAATAACACCANNNNNNNNNNGTCTGCACATGCTTCATCGTTTGGTTTTTTTCTTTTTTTTTCTTCAGACTTCAGTATTTCAACTGGAGACCCAACTAGTTAAATCAACAGGTGAACTAAAATGTCATGAGGCAAGGGGGGAAAAATCACTCTCAGCATTGGACT
>70553 NS=123 contig=separate
AGGTGACCCTCAAGCTTACACATCCATCTGAAGCTGGCCTCAAATTTGTCTTCTGTGGCAATGTTTCTGCATATGCCATTTGGGTTTCTTTCATCTGCTTCGACTATCACAGGCTGGCCCCCAGGTGGCATGTGTGAGGGANNNNNNNNNAGCTGGGCTGTTCTGCAGTGTCCAGTGACCTGGGCTTTTGGGCAGAGAGGGTCCTCCTCCATAGAAGCTCTCTAGGATGCCTTAGGCTTCAGTTAGATACAGCAGAAGTTCCTTCAGGGAATCAGGAAATTGCCTCATTCGACT
>70554 NS=87 contig=overlapped:17
CAGTGAACTCCTTGTAGATGGAGAAGGATGACCACCCAGCTTGTTTATGTAGAGAAAAATGAGGCTGCTCATTTTTGTAACATTCTGTAACTCCATTTTCCCACATTCCAACACTTGCCTCCTCTACACTCAAACAGGTAGACTCCCAAAACCAACACGTAATAACCAGTGCAGGTTACCCACTCATGACCATCCAGCCAATGGCACCAGAGGAAAACTCTGAATCAAGTTTAGAAACCCTTTGTCACTTAGCTGGGCCATTGGACT
>70555 NS=126 contig=separate
ATATGCCAGTTGTGTTTGGTTCTACCTAGGTTTCTGGGCTATCCAGTCTCTGGTTCCTGGTCATCTAGGCAGTGTCAGGCATGGGTTCCTTCACGTGGACTGGACCTCAGGTTAAATCAGACTTTGGTTAGCCATTTCCCANNNNNNNNNAGTTTTTTACCATCATTTTTCCAGCACATCTTTCAGGTGAGATAGATTTAAGGGCAAAAGATTTGTGGCTGGGTCAGTATCCAGGTTTCTCTTTCTGTATCCTCTAGAGTACCTTCAGCATCAAAAAGACTAGAACATAGGACT
>70556 NS=111 contig=separate
AAGTGTCAAATAGAAGGTAAAGATACTCCTCTCAAGTTCAGGATGTTTCATAGCACTTGGACCAGGGGTCTAAATCTTTTAAAAAGATTTACTAAATGGTGGCGGGGACTGAAATAAGAGAGATGGCTCAGCCGTTAAGANNNNNNNNNNCCAAAACAAAACAAACAAAAAGCAAACAGACAAAGAACACTCTTCTTTCAGAGAATTCCAGCATGCTCAAAACTACCTGTAACTCCAGGTCCAGAGGATCAGACAGACACCCTCCTCTGGCCTCTGTTGGCAATGCACATGACT
>70557 NS=22 contig=overlapped:47
TCGTGGACATGACTGTAAGTTATATCCTACCAGCTATCTGGGTCTGTCTTAGCCCAGTCAGCTTGACACATAAAATCTGCATCACAGCCCCAAAGATATCAACCTTATTTCTTTGCTGCATTTCTCTCTAAATGAACTCTCAGTGAAACGTCAACCATAGCGTAAAGTTCTTGTTTTTCCTTCTTAGCATTTCTCATTGAATGTGATCCCAAGTCAAGCTTCCTTTAGCATTCGACT
>70558 NS=120 contig=separate
CCGTGTTTCCCTCTAGCCAGGACCACTCCTGAGTACAGGCCTAGCCCAACTGGACCACTCTGAGCAGGAGGAGCTACTTTTCCACTTGGACTGTTGGGAACATCTTCCCCATGTGGGAAGAGGAGAGCACCTCCAAGAGCNNNNNNNNNNGCTGTCAGCAAACACCGGGACTAAGCTCTGAGAATAGAGAGCTGCTCACGGACTGAACCTCACTCCTGGAGGCATTTCAACAGACCTCAGTCAAGACCAGAAATCCCAAGAATTCGCAACAGGAGCCCCCCTTGACACTGGACT
>70559 NS=36 contig=separate
TGGTGTCTAAAATCAATCTAAGCTACCTGAAGAATAGCTAGTGTTCTTAACTACAGTCATAGCTCCAGCCCATTAGGTAATAATTTTTATTAACAACATCAAATGTAATGACACCTATGATGGGATTTTAAGAAGGGTCTNNNNNNNNNNCTAGATCACAGGCACATGCCACCTCTCTAGGTAACAAGCAGATTTTATTTGTTTTGATTTTTAAAATAAGGTTTATTATAAAAAACTTGCAAATAAAAATGTCACATATTCAATTAAGCAGACCCAAAGTGGACACATTTGACT
>70560 NS=122 contig=overlapped:18
TTGTGTTGGACCCATTCACACCTACCCTGGGCTGCACGTGGCTGTGGCTAGACACAGGTTTGAAGTTTAAAGCTTAAAGGAACTAAACCCTGAAGGAGGGAAGGGAAGCACCAAACCCTGCCCATATTCTGTGGACAACCTACCCCTGTCCATATCTCCCAGCCCAGGGCTCTGCCCTAGTCCCACAGAACTTACATTCTAGGGCCCAACTGTCATGTCTGGTCCATGTTGGAACAATGGTGTCTGCTCTATGTGCCACATGGGACT
>70561 NS=140 contig=overlapped:7
TGATGTTAACAATCTCGTCTAAACATATTTTAGGCAGCTCTTGGCTTTTTTTCTTTTCTTTTCTTTTTTCTTTTTGGCAGCTTGTCTGATGTTAAACCTTTTTGTAGCTTAGTTCTTTTGGTCTGGTCCCACTTTTATTATTTACTTTGGCAGAGAGGGGCCTAGATTCTGGTCAATTTTAGTAACTTTAGTATTTTTGAGGTGTTTACCTTTTTGTTTAAAGAGCGTTCCTGCAGGATAGGATGTTTTAATCCTGGAGGAAGCTGTTACACAGGACT
>70562 NS=85 contig=overlapped:26
ATATGGACCAGAGGGTAGAATGAGGGCCAACTTGAGATCTGGGCTACCTCTGACCTGTTGGAGCTACTAAATGCTGGTTTGTAAGTTAAATTATGGAGATTTATGAACCCTTTATGCTGGATGCTTGTAGTTTTCAAGAGCTTCAGACTACAGATTTGGAGCATAAGAACAGTCTAAGAGGAGTGGTTCTCTTTCCAGTGTTTTGAAATTCCCCCCTATATCTGCACATATCCCACATCCCCAGAACAACACAGGACT
>70563 NS=62 contig=separate
TCATGGAGGTAATTTCTAGGCCGATAAAGTGAATAACTGTTTACCTAAGAGTATTGACAGAACTTTCTTTAAAGAATAAAGTAAGCCAAATAAAATTATACTTTTCTTTCCAGGTAAACTTTTTGCTGCTATTTTTGAGANNNNNNNNNNCTTATACAGCTGAGGATAATCTTGAACTTGTAATCCTATTGCCTTCACCTCTCAAGTACTGGGATTATAAGAGCATGCCACCATGCCTGAAGTTTCAGGTAAATTCAGCAACAATGTGATTCTTGGTTAAAATATCATACGACT
>70564 NS=77 contig=overlapped:13
ATGTGCACACCTGGCAACCTTCTCCCTTTACAGCCCGGAGATGTGGGGAGGTCCTACCCTGGGTTACAATTTTGTTTTAGGATGTGCTGTTTCATCCACAGTGACCACTCCCAAAGCATGTGGTCCAGCTCACTAGCACAGAGAGCGATGAGTATTTAGTTGACCAAGAGTAAACTGTTTACTAGAAAATTGCATGTCATGACCAGGAGATGGCACACAGTTAAACACTGCTTCTTGGAACACCCCAGGGGAACCAGGATCCCATGAGACT
>70565 NS=67 contig=overlapped:6
AAATGGCCCTCACTGTTTCTCATGTGCCCCAGCAGCACCTAACGTGTTCATCTCGCTCCCAAAGCACACTTTCACTCCAGGAACGCTGCTGTCCATCTTCTCTACTTTTTGTTTCCTTACAAGTATCTTGCTCTTTGCAGATAAATGATTTCGACAGTATACCCTCTTGGGGATATAGCCTTTGCTAACCTAAAGCGTTTCATATAAAACTAAAGAATAAACTCTTTCTTATCATGGATTAAAGGCCAACACATGAAACAATAAAATTATCACATTAGACT
>70566 NS=54 contig=overlapped:90
TCGTGTAGAATATGTTCATAACATTCTAAAGAATGTAATGCTGAGGGGCTGGAGAGATGGCGCAGGGGTTAACAGCGCTGGCGGCTCTTCCAGAGGACCCGGATTCAATGTCCAACACACAGTTCACATCGGTTAAGCCCAGTCCCAGGGGATCTGACACCCTCTTCTGGTCTCTTCAGGTACTACATGCGACT
>70567 NS=54 contig=separate
GGGTGACACTAGCATCAGGGGTTAAAGAACTTGTTGTCATCACCTCCTGTAGCCAGGTAGGACTCCCAGTGGTGGGAGGAGGACACCAACCCACACACAAAACCTTTGACCCAAAATGTGTCTTGCCTATTACAAGTGTANNNNNNNNNNGTATTCATAAAGATAAAGCAGAGATCAAGGGAATGGCCAACCAATGACTGGCTCAACTTTAGAGTACCCCATGGGAGAGAGCCAACACATGACACTATTAATGATACTGTGCTATGCTTGCAGACAGGAGCCTACCATAAGACT
>70568 NS=113 contig=separate
TCATGCGTTAAGGTTAGAGAACAACATTCAAGGGTCAGTTTTCTCCTTCTGTGAGGGTCATGGGGCTTGAACTCAGGTTGTCAGGATAGCTGCTAAGTATCTTTATCGTAAGAACCATCTCTCTGTCCGTCAGTCATCCATGTATACATAGGATCTGTGTGTAGGTCTCTTGTTTCGCTCAGGAACAAATGGAGCAGCTGAGGAGGGAAAATTCCCGAGCTTATAGTGTATGAGAGCATTGCTCCCCTTACCTTTTGAACTAGAGTATGTTGATATCACATTTTACATATGACT
>70569 NS=116 contig=overlapped:28
CCGTGCGCGCTTGTGTTAAGCTTTCCCTCCTCTGATGTCTTTGGGACTTTTCTAGCCCTTAGTAGCTTCTTCCTTTGGCACTCCTGGCCTCCTTCTGCATCTCTTTGTCCCACTAGCCTCCTGTACTGGCTGCTGCTGTCCCATTTCCTCCATTGGCAGTGATTAGAGGAGTGGAGTGGCCACCACTTTCTCAGGTTCATTGGCAACAGACAGGAGCACATGATTTAGGCTATGGGAACTTCTTTCGCACTGGACT
>70570 NS=120 contig=separate
GAGTGTGTGTGTGAGAGAATGTAGGAGTGTGTGAAAGTAAGAGTGTGAATGGGTGAGAGTGTATGCATGTGTAAGAGAGCGTATGTGTATGAGTGAATATGCAAGAGTGTGTGTGAGACATTGAGTGTGTGAGAGAGAATGTNNNNNNNNNNACATTGAGTGTGTGAGAGAGAATGTTGTGGCAGAGTGTGTGGCTATGTGAGAGTGTGAATATGAGAAAGTGTGAGCGAGTGTGTGAGACTGTGTGAGAGCGATGGGAAAGACGGAGGGAAGGAAGGGTGTGTGTGCATCTGACT
>70571 NS=125 contig=separate
TAATGAAGCGTCGTGTGTGAGCGTCCCTCTGGTTGTTAGCTGAACAACCAGGAATCAGGTGATTCAGTAGATAAGTACCCCGAGAAAGGAACGCTGTAAGGATCCATAGCCAGTTCCTCTTTATACTGTCGTAGATCAGGNNNNNNNNNNGCTAATCTTTTCAGTACCAGAAATCCCAATTTAGCAGGAGGTCTGACCAAGGCTAGAGACAATACCTGGGATTACTTCGAGAAGAAAAAGCTGCAGGTTAAGTCCCATCTACTGTGACTTTCTATACAGCACAAGCACAGGACT
>70572 NS=119 contig=overlapped:26
AGATGTGAGACAGAGAATAGCATCCAGAACAGCATGTCTGTCCCTCCAGTTAATGTGGAGAACTGGAGCTCCAGGACACCTGGACAACACAGCTCCAGACGCCTCGCTGCCGGCTCCTTCTCCTAAACTGTTACTTGTTTTCTTCCTCCCTCCCAGCTCTCCCCTGATCTTTTGATATTCTCTATAATGCCCCTTTCTCTCCTGTGTTCATATGAATTTCTCTGTCTGAGAAGAAAATGCGGTGCTGGGCACAGGACT
>70573 NS=125 contig=separate
CTGTGAGGGAGAAGAGGGAAGCAGCCAGGAGGGCCCACCTTGGCCTTGATAATCTGCTCCATGTTGGAGGTGACGTCATCCAGCTCCAGCTTGAACTCGCTCTTCTCCTTCTCCAGTTTCTGTTTCACCCGCTGCAGGTTGTCTATCTGCGCCCAGCTCGGCCACACTGTCAGCATGCTTCTTGCGCAGGGCCGCGGCCGTGGCCTCGTGCTGCAGAGTGGCCTCCTCCAGGTCCCGCCGCATCTTCTGGAACTCGGCCTCGCGCTTCTTGTTCATCTCGATCTGCACAGGACT
>70574 NS=124 contig=separate
CAGTGATTTGTCAAATACTCTACTTGCTGGAAATAGGTTATAATTGCTTTGTAAGAGTTTTTCAGATGAAGAGCTCACAAATCAGAGAAAATCTTCTCAGATCACATGTTGAAATTCCAGCTTTGCTAGGTCTCACCACCNNNNNNNNNNAGAAGGACCCTGCTCAAGCAAAATTATGAGAACTTTTACCTCCCGGTTCATCAGTCTGGCCCTTTCCTCCCTCCCTCTTCTCCAAGCTGATACAGCTTTCCTAACCACTCCAACGGGCAGCACAAGGCTCCCTGGCACAGGACT
>70575 NS=77 contig=overlapped:86
TGATGCATTACCAGGTAAGGGCAGGCCTTCCCTGTGGCCCACATCCCCAAGAATGTCTCCTTTTCTCTCTGTTAGAAAGCTGCAAAAGCCAACAAGGTGCTCTCCATTTTCTTCTTCCCTGGGTCTGGAACATGATGCTCAGCTTTGACTGTCCCATCAGATTAGCTAGGGGGACTCACAAAACATGGGCACTCGACT
>70576 NS=97 contig=separate
GCGTGGGAGATCTTTCCATCTTCTGAGGTCTTCTTCAATTTCTTTCTTCAGAGACTTGAACTGCTTGTCATACAGGGCTTTCACTTGATTGGCTAAAGTTACCTCAAGATATTTACTATTTTTGTAGCTCTTGTGAACCANNNNNNNNNNTGGTACCCAAGGGGGAGGGGTGGTTGGTTTCCCTTCTCAGAGGAAAATTGGAATCTTATCATGAATTATTGAATATGCATACATGTAGAAACAAGTTGGACATAGAGATAAAATGTACTTTTAAGTCAGTAATTACATTTGACT
>70577 NS=121 contig=overlapped:8
CAGTGTGGAGTCCCTGGGACCCTGGGAACAGCTGCACTGGCAACCAGAACCCAGATTCTGTTGACATTTCCCTAGACCCCAGGAGGGAACAGGGAGGACAGCAGTGTTTTCTGTCTCTTCCTATAATGACCCCTCTCTCTCTTTGCAGAATGCCTAGAGGATGGCAGTTGAGAATGCCTCTTTGCCAGAGTTCATCCTCGCAGGCCTGACAGAGCAGCCGGGACTCCGCATGCCCCTCTTCTTCCTCTTTCTAGGTTTCTACGTGGTCACTGGACT
>70578 NS=120 contig=separate
CTATGACTCTACTTTGAAGGTTCTCATCTCAGGCCAACAGAGGCCCTGGGATGGCTTGTATCAGGAGAGCTCCCAAACAGCAGATAGCTATCTTTGCTGGGTTTCACACGTTCTTTGCTGTTGCTCCCTGGCAGGTCAGCAAAGAANNNNGAGGAGACAGATGAGAATGAAACAGAATGGCTGATGGAAGAGATCCAGCTGCCAACTGCAAGACTAGGCAAGGATGGGCAGGAGAATGGCCACATCACCACCAAGGCTGTGAAAGCAGACGCCCTCACTTCCCTGCATGGGACT
>70579 NS=123 contig=overlapped:23
GCATGTTAGGGTGCAGACAGAGGAAAACCCATGTAGGGAGACAGCTCAGTCATCTGAGTTCAGGTCTTGGTGCCCACATCACAAAAAGCTGTGCTTGCCTGTGAACTCGGGGCCTGGGAAGTGGAGAGGGACCTCTGGGCCTGCCGGCAGCCAAGTGAGCTGGATCACAGAGTTCCAGGCTCAGGGAGAAACTCTCAAAGAACAAGGCAGAGAGATACTGAGAAGGATGCTTAACATTGAGCTCAGGCCTCCACACACGACT
>70580 NS=116 contig=overlapped:19
AGGTGGCACAGTGAAGGTAGAGCTTTGCAAGGACCCAAGGACTCAGTCAGAAATTGTAGAGCTTGGTCAGGGGAAATGGAATGGTGTTAGAATTGGGGGCATCATCTGAAGCTTCAGCCTAGGGATCCAGAGCCGGTTGTTAGCAAAGGAACTACCCTGAGAATGAGGCATCTCCACTACTCGCAACTTTTTAACTTTATAAAAGGTGTCTAGTGTATTCCACAGTCTGGCTTTGGTGCTTTGAGATACATAGTTTCATTGGACT
>70581 NS=119 contig=separate
AGGTGGCCAGGGTGACACACGGCTTACCCAACCGATGAAACTCATCAGGCTGAACTCGGCCCATGAGTCTGCAGAGAGGGAAAGTTTCATTTGCGAGGGAACCACGGCACCCGTCAAGAAGGGTGGCGGGCCAACTGTACTGGCCTNNNNCTGTTCTGCTTGGAGAGGGAGAGACCGACGTTTTCATCACTTTCAGGAGTCGGGGAGCCTGGGGAGAAGTCACTGGCCGGCTCTCCAGCTGCCCGTGCCTACGGGGAGGGTGGATTGGCACAGCCGGGCAGAGTACACTGGACT
>70582 NS=130 contig=overlapped:29
GTGTGCCAGCAGAGTGCTGGCTTTAGAGCTGGATATAGTGGCTCATGCCTGCAATACCAGCATTTGGAGGCTAAGGCAGGAAGACTATAGTGAGTTCAAGGCCAATGTAGACTACATATAAAGTTGTAAGTCAGCCTGGCTGACAAGGTTATGGGACTGTCCCAAAATACAATACAGGTTGATCTCGGTTGTCTACCAAAATTTTGATGGTAAGACCCTATTGGTGAAAGCACCAAACACTTTTGTCACAGGACT
>70583 NS=116 contig=separate
GCATGATAAACTGAAACAATGGGTGTATCCTGTGATGTTTTGAGTTTTAACAATGTATCCCACTGTTTCCTTTTGATCTGTTTGGCTGGATCATTTGCTGTGCCGTGTGCAGTGAAACAGCGTCCCCGAGTGGCAGCCACNNNNNNNNNNATGGCACTGCAGCAGGGGTGCGCACAGGAAGTGAAATGCCTTCCAATACCTCCCTACACACTCAAGTATTTCAGCGCCCAACATTAGGAGGCAATTAGCAATTGCTTTTATAGTGATTTTGTTGTGGATTGAGTTCACGTGACT
>70584 NS=125 contig=separate
ATGTGTGAAGTACAGTTCACGTGAGGAATACACATAGTACCCATTCCTCACTATTCATGGCATTGGCCATTGAACATCATTAACTCACCCAACAATGTCTTTCTCAAAGTTCTCTGTTTTAAATTATAGGTTGTTTGTTTNNNNNNNNNNGAGAATTTCTGCAATTGCCATTTCCCTTTTATACAACATTGTTATATCTCTACGCAGTTTTCATTATTTTATGATGCAAGGAGATGGATTAGGGAAATAGGCAAATGTTTGAGAATATCCTTTGTCTTTCCATTCCATATGACT
>70585 NS=94 contig=separate
TCATGCTGTTCTGCCTGTATGTATGTGTACCCACATCCCCCTCAGTACACGGGCACTTTGGAAAAGAGGCCACCTACTCCAGCCAAGGCTTCATGCAAACTAATAACTCTGCACCACCTTATCCCCAAGTTAGGTCACGATCNNNNNACTGGGGGCTACCTCAGCAGAAGACCCAGCCACTAAAACCTTCCCTTTGCATCTGTGGTGCTTGAAGCTGGAGAGCTGTGGTTTCACTCGAGGTTTAGTCAATACTGCTCTGGATTGTGGCTTGCCCTGGGGCCTACAGACACCTGACT
>70586 NS=121 contig=overlapped:13
GAATGTTCAAATCATTTGGAGTTTGTTTCTGTAGCAGAATAAGACAAGGACTTGACTTCGAGTTTTCTCTGCATAGGAAGTGACTTTTCTCAACATGACTTACAGAGCAATCCATCCTTTCCTCGAGGTTTAACTTCCCAAGTCCTGGGATTACAGGTATAATCAGCCACGTCTGGGTTTATGAGGTAATCAGACGAACCCTACAGATCCTTTTGTGTTTGGCAAGCACTCTGACAACTGGGCTGTCCAATCAGCTACAGTACATTTGACT
>70587 NS=37 contig=overlapped:62
TTATGAATTGGTGGTGGTTTTCTGGGGATGCAGTGAGGTTGGGGCTCTTGGTTCAATTTAAAGAACTAGTTGCCACATATACCCAGATGTAACTGCATAATGATTGACCATGTGGTAGGTCAATAACTTTTTTTTTTTTTTAAGAACAAACATCTGCCCAGCACCGCAGTCTCCTGCCTTCTCTCCTGGAGCCTGCTCCTGAGCATCCTCCATAGGACT
>70588 NS=52 contig=separate
GAGTGTGGGGATGAGTTTATATGCACAGATAGCGTGAGACTTGGGTGTCTATCTCTATCACTTTTTCCTTGTTATTGTCTGAAATCTCAAATGTATATATGCTTGTAAAAATTTCATAATACAGGTACATATGATGTCTANNNNNNNNNNATTCTATCTAGTGTTCTGCAGCTGTAATTCTGTGACACAGGCTTATTTCCGTGTTAAATATCTGTCAGACTAAAGTGTTTCTTTCTGTATGCTGTTTCTGATAGTGAGGCACTATTTATTATTTGTTCTATTAGACATATGACT
>70589 NS=124 contig=overlapped:16
TCGTGACTGGGTTGCAAAATAATTAACAATCTTCATCTTTAGATCAAATAACACAAAGTGTGATGGTGCTGGGTTTCTCTTGGCACCGTGAAGCTTGGGTTGTCTCTCATGTATGCCATTCACTCGCACAAAAGTAGACTATTACTTCAGAAACACAATTTTCTTTTACAACAAATGTTTCCCCTTGAGGGGCTACTATGTTAGAGAGGAACATCAAGAGTCTTTGTTAGTCAGGGTGCTTTCAGACAGTAAATAAGGCCACTGGACT
>70590 NS=90 contig=separate
AAGTGCAGCACCCAGAAACACAAAAGACAAGGAACACAAAAGGCAGGTAGCACAAATGAAGCTACTCCAGGACATCCTCCTGCAAGGGGTCCTTCTCTCCCTCCTGTGTCTGTCTACCTCCTATTTGATTGTGTACCACCNNNNNNNNNNGGGGTCCGGTTCCACCCACAGCCTCCTTGAGAAATTCTTTCTCACCATGTGTAGTCAGCATCTTGTCTGTCTTCCTCAATGGCTGGGACTTCTGGAGGAGGAATGGCATCAGGGACAACCGTGCCCAGGGGTTGACACAGGACT
>70591 NS=89 contig=overlapped:12
ACATGAAAACTTTATACAGAGGAAATTTTTTTTGTTTTGTTTTTGTTTTAACGTCACGCAGGTATCGCACAGGCATAGTTAGGGAGCTAATGGGCCCCTGACTCCATTTCTTTGTAAATGACTGTCTTCCCTTACTGTATGACTCACTCCTGGCATGTGACCTGCCTGTTTTCTCCTCACGTGCAAGCCACATGTTGGCAAAAATACAGCATGGTCCTTGCATATAGTCTCACTATCAAAACAGTCTCAGCAGGGTAATTGTGCACTAGACT
>70592 NS=123 contig=separate
GGATGTATTGCCTAGATTTGGTATTGGGAATGGCATGGGGGTTTACTAACTCTAAAACATTATAAATCCCAATACCCCCTCAATATCCCCATTTTAATTGTATTGTACCTCAGAAGGCCTGTGGACTTGCCAAAATAACTNNNNNNNNNNAACTGTCTTCAGGCCAAATTGTATCGGATACCTTTCAAAGGCTATTAATGTTCTTCTTGTTAGATTGCTAGAAGGGCAAGTGCTCAGAGATAACGAGAAATGTATGGCTTTGACTCTGAGGCTGCATTCTATCCCCACAGGACT
>70593 NS=133 contig=overlapped:32
GAGTGGTTGGTTGCTTTCATAGAGACCCTTCTGTAGCAGGAATCCCATGGTCATCAGGAGCAGCTTCTCTTGCCAACTGTGTTGTCAGAGGCCTCCATGATATTTATTAGAAGACTCCGAGATTGTCATTAGAGACCTCCATGGCCCTAGATGGTGCCCTCCACGGCTGTCACCAGTGGTTTCTGAGGCTGATGTCAGAGACCTCCTATATCTTCATTCATCTCTCCTAGGTATGAAAACACAACATGGGACT
>70594 NS=113 contig=separate
CTATGTAGTTTTAAACACTCAGACTAGAAGAGTAGAAAACTAGAACTACTGAACATAGGACAATTTCCATTCGAAAAATGCTCTGATAAATATGCCCACGTTGAACTTGACTCATGCTAACACAATACCCATAACTTCTATACAGTGTTACCACATAAATAATAGCTATTGGTGATACCACTAGTAGTAGAGGTCATAAAGACTGCAGAGGCCACCTGCTAAGGAGACAGAACTGCTAGTTGTTGGTATAATGTTCTTCTGGAATGTATACAATTTACCCTTTTTCATTCGACT
>70595 NS=102 contig=separate
TTGTGCATGTGGAGGTCAAAGAACAACTCTTGGGAATCAGTTCTCTCCTTTCATCACGGGTGATCCAGTTATTAAACTCAAGTTGCCAGACCTGTATAGCAATTACCCTAACCATGGAGCCATCTTGCCAGTCTCCAGGCNNNNNNNNNNTTAGAACCTATTGTTGCAATCACTGGTACTCTCTACTCTTGGCCTCCCCGAAGGCCTTAGGGTAGAAAGAGCTGGTTATAGAGCTGGTCCTTTGTCCTCCCTGTTTTCCCTTCTTCTTCTTCTGGTATCCAACTTCATAAGACT
>70596 NS=85 contig=separate
GAGTGAAAAGTAAATTTTCATTTCTGACTAACGTTCTAGAATATTATATTCTGGCATATTGTAGAGTTTAGTTAAAAATTAAGCATAACTTCATCTTTTTGTCTGGACATTAATCCTGTTGAATGCTCTCGTAATGCAATNNNNNNNNNNACAAGCAAGATGCAGAAGAATCTGAAGATGAAATAAGAGGACTTGTATTTACATTGTTCTGTCCACATGAATCTCATCAAAGAATTATCGTGAATGGAGTTTATTATAACTAATATTGGACCAGATGTCAAAAATCACCCGACT
>70597 NS=29 contig=separate
TGATGTTTTAATATTTCCTCCTGTAGTGTTAAAAAAAAACTTTTGAAGAAATAACTAACGTGACTAGGGGTGTGTGTCTAAGTTTTTCATTCTTAGGCATCTGACTGTGGTGGCGTGAATAAGTGGAAGAAAAGAGAAATNNNNNNNNNNTCCTGGAAAATTTGTAAGTCAGTAAATGAAAACACCTAGGGCTTCATTAAGTATCCACTGTAGAAAAACGAGACATGAAGTGGAAACAAACCAAAACAAACAAAAGAAAACAAAACAGAAATGTTCTTTCAGACTCATGAGACT
>70598 NS=52 contig=separate
GTGTGTAGAGGACCAAGGTTGAAGTTGGGAGCCTCCCTGATCTTTCTCCAGCTTATTCTCTGAGGCAGCATCCCTTATTGTTTCTTCCTCCCAATCATCTTTCTGTTTTTATGGCGTTGTCTGTAACGGACATCTCATGTNNNNNNNNNNTTTTGCTTCATCTTTTCAAGATTTACCAAAGATATATCCAAGTATAGTGTGTGTGTGTGTTTCCTTTTTATGGTTGGCCTGTCTTTTTCGTTGTATATGGTGATAGCAAAAGTTACTTACCTAGTCTCCTGGTGACACTTGACT
>70599 NS=125 contig=overlapped:13
AGATGAAATCAGAAACCACAGTGTGTAAGCAAAAGACCTGTAAGGGCAGAGGTGGGGATGACCTTCAAAATTACTATTGAGTTAGTTTTGTGTTGGCTGTCCACTGCTGGGCGTGGGCCTGGTCCTTTAGAGTGGTTTGTATGCCCAGTGAGACTACGTTGTAGAAAACTAATTTTTTTCTTTGTGAGTGGCCATAGCTTCTGAGTTTAGAGATGGGGTCTTGTCCACTTGCCCTCAGCACTGGTACCCCATCTGGCTTAAGACATGTGACT
>70600 NS=129 contig=overlapped:13
ATATGTGGGTGCTTGCTATGGTTTCAGTGAAAGCTCTCCCTCATTGTCTCAGCCATTTTTCCAAGTTGGTGGTGCTGTTTGGGAAGGTTCAGGGGATATGGTCTTGTCGGAGGAAGTCTGTCATTGGAGGCCACTTCGAGAGTGTAAACACATATGCCATTTCAAGTTCACTTTCTGTTTCATGCCTGGGGTTCAAGATGTGAGCCCTCAGCTTCCTGTTCCTGCTACCGTGCCTTTAGTCCACCATCACAGACTCTAAACAATCATAAGACT
>70601 NS=124 contig=separate
TGGTGGGAAGGGCTGAGAAGTAGAATGGGGGAGGCCTCTTTATCCTCCAAATTTTGGCTAGTGTAACTTATCCCTGAAAGAGAAGTACAGACACATAGCTAGGTGCTTACTGAACAAAGTATGATATGTAAACAGAGCTTNNNNNNNNNNGGTAAACCACGGGAGGTGAGGTAGCAATAGACACTAAATTCTTTAAAAATTCATTTCAGATTAAGCTAATGGTTGGTCACTTGTCATCTGCTTACTCTCTCACTCTCTTTTTCATACACCACACACACAAAAACACACACGACT
>70602 NS=141 contig=overlapped:82
TGATGGCCGTTTAGCGCCCGCTCTACGAGGTACTGTGAGTGCAAAGAGATCCTGAGACTGGAATGGGATAGGAGTTCCCCGGGGCAGAACTGGGACTGTGGGCAGGGGAGTGCTCCAGGACGGACCTCAGGAGTCTGCACTCTCCAGTGGTCTGCGCACGGGGCTTGTGCCAGGCTGTGCCGGATCAGCCGTCCACAGAGTCATGGGACT
>70603 NS=101 contig=overlapped:6
CTATGGTGTTTGTAGGATAAATCTACAAGCTAAAACTACAAAAGTCTGGATGGTAGAAGCTACAGAAATAATACTTATGTGGTAAAATAAGAGAATCCACTATTGAAAAGACAGAGAGAACCCTGCATGTATAAAGGTGGAGGTACTGATTTGGGTTGCAAAAATAAATATACATGAATTTCTGTTCCTTCAGTTTTGAGTCTTTTTCTGTCATTGAAGAACTATCTAAGTCTGTTTCCTTCCCGTCTACCTTTCCAAATCTATAAAGACATGGGACT
>70604 NS=31 contig=separate
GCATGCATTGATGGTACTCCATGGAATACTCAAGTGACCTCTGCAGCTCTAAGGAGTCCTTTTCTTTATGCTATTCTGTCCTACAGAGTCTAGATGATTTTAGCTTCTTGGACTTTCAGCTCTGTCCTCTAAAGTCAGGGNNNNNNNNNNCAGGTAAGAATCTCCTAATGATCTGAAACAGTCTTAGAGCCTGCCATGGCACTTTCTCTTTTGTGGATCACTATTTTCTGTTTTCTAGTGCCTTGAAATTTTCTTGTGTAATTTATCCAATATTCAGTCATTTTACATGTGACT
>70605 NS=112 contig=overlapped:13
GCATGCACTCAGACAGTTTTCCTGGACAGTCAGAGACAGGGGAGGAGGTTCCCCTGTCATTGGCAGAGGGCTTAGTCCTTTTTCTGGTTCCTAGCCCCTGTGGGAATCAGGTAAAAATCAGATAAAAATGGCCCCAGAAAACTCATCAGCTGTCAGATGTCTCCAGTGCCGTGGGAGCTATCCCCACCCCTGCCGCCATTGCCCGTCACCTGGTTGAAGGACTGCAGTCCCTGGACAGTCTGCGTATGCTTAGTTTCTGTCTCATCCGACT
>70606 NS=113 contig=separate
GGGTGAAAGGGAAAGGGAGAAATTACTTAGAATGGCACCACCTAGAGAGCACCCCTAATATTTTAGGCATGTCCTTTCATACCTGCTAACTTATAACCTGCTTCTTCAGGTAACAATGTCTCATGTGTTCTTTTCCAACAAAGAACTGTGTTTGTTCCTGTGGGTGAAGCTGCTGTATGCCTGCAGGTGCACATGCAAGTTCCTAGGTATGGAGGCCAGAGGTCAGTCTTGGGTGTTTGTGGGCAGGGGATGAAGCCCTGCGTAAATGTATATTGTTGACAGGAACATGGGACT
>70607 NS=96 contig=overlapped:27
TGGTGCTGGCTGACAGGAGGTGGCAAGTGGGACAAGGAGGAAGACATTTCAGACGTTTCAGGTTTATTCCCTTACAGATGAGCTACGAGAAGACATGGAGAAACTCAGTCTCCCTCACTCCCAAAATTCAGCAGGAGATTCCCACCATCTTTGCAGGCTAGAGATCTGCACTTGGGCTACGGAAGAAGCTCAGCTGGCCTGGCACACATGAAGCCATGGGTACAAGCCCTAGCACTGCTTAAAGCATACATGGGACT
>70608 NS=94 contig=separate
CAGTGTCCGTGACTCGATTCAAAATGCTGAAAAACAAATGTTTGCATAGAAGGCACTGCTTAACTTGTTCATTGAGGAAAAGTTAAATAATCCCCAATTCTAGAAGGTAAAACACAAATGTTCCTATTTCCCCTCCTTGCNNNNNNNNNNGCATGCCAGGGTTACTTGCGCTCGACTGCTTCATATGTATCTGATGTTTTTCTCTCGATACAACGAAAATATATCCATGTGCACGTTGGAGATTTTGAGGGTATAGCTCAGAACTAGGAACATGCTTATCATGTGCACAGGACT
>70609 NS=118 contig=overlapped:88
CAGTGGGTCTAGAGTATGGGGCTGTAGTGGTAGCTAGCTTAGCTGCCCGAGTAGCCGAGGTGGCCACTGCAGAATGGAGCATTGACTTAGGTCATGCCCAAGAGAGGACTGAGTGCTTTCCCTAGCATGTGTGAGGCCCTGGGTTCAACCCAGTATTATAATTAACCTTTGTCATCACCGCCATCATCATCAGACT
>70610 NS=126 contig=overlapped:8
GGATGAGCCTAGAATTGTGATTATTTTTATGTGTTTCTTATGAAATAGCATGCCCGTTGATCTTTGAGGTTGCTGGTGATTTCTGTTGGATTTGTTCTTATGCTGACCTCCTGGAATCTGTCCTTCAGACTGGGTCTTTCTCTGATGTCTGGAGAACTCTTCAGGAATATGAGAGAGACCCACAGGTTTGAGAGTGGCTGTTGTTGTTTAAGCTGTAGCTGAGGGAGGAAGTTCTCAGGAGCAGGTGTGCAAGTTGAATCAAGCAAGCATGGGACT
>70611 NS=98 contig=separate
CCATGTAGTTCATGCTCTCCTCAGATGATGCAGGATTCCAGGTGTGTAATGAAACTCAAAGAACAGGACATGGTAGGCCACTGTGGGGCTGAAGGAGCAAGAGTGATCGAAGATGCTGCGGTGTAGCCACTACACACTTCAGCGTCCCCAAATGCCGACGTTACATACAGTCAGGTAGCGTTAGCAGAGAGAACATCGCTAATAATGTCCCCAACGTATCAAGTTTAAACACCAAAAACCGTTATGCAATTTTTGGAAATCCCATTTCCTGTTCTCCCACTTAACCACTTGACT
>70612 NS=74 contig=separate
AAATGTCTGTGAATATGTATCATATATATCACAGCAGCAACTACAAGAAAGCGCAGACAAGATCATCAATAGTTTCTATGACCCTGTCATGATACTGGCCTTTGTCCTTAGTGTTTTTCTCTATGGTCCAATATTACTAAAGTCCACACGTAGGGACCCAGAGTAGGGTAGTGTGTACCCTTCCTTCATCCATGGGATGGAAGCATACTGAGTATATTTGACAACCTACTATTGAGTCCCAAGCTTTTAATTCTGTGACAGGGCTTCCTATCTGTAAACTGGGATCACCAGACT
>70613 NS=114 contig=overlapped:11
GTATGTGTACATGAGAGAGGGATGAAGAAGGAGAGATACAGAGAGAGAGGGAGAGGGAGAACGGGGAAGAGAGAGATGAGAGAGAGAGAAAACGAATAGGGAGGCCAGCAGTTAAAGCCAAGTGCCCTCGCTATTGGTCTCCATCTAATTTTGTGAGGCAGGGTCTTTCATTGAATTTGGAGTTTGCCAACTTGCCTAAGTCCACTGAGCTCCAGGGATCCTCCTGTCTCCACTTCCCCATGCACGTCCACAGCACACAGCTTTTCACGTGACT
>70614 NS=29 contig=separate
ATGTGTCTGTTGACACCATTGCAATAAAACAAATCCACAACATTTCAAGTGATCAGAAAAAGAAATACTTGGAAGTTGACGATGCTCTTTGGTGAATAAAGCTCCTGTTTTTCAAGAGTAAAGACCAGTCTGGATGCCCANNNNNNNNNNCCCTTGGTGCAAGCTGACCTGCCAGCTTAGTAAAAATGATATACAGTCAGTAAGGGACCCCTCTCAGTCAAGAAGTATAGAGAGTTTGAGAAAAACTAAAATTCTCAGACTGTTACCACCACAAGTGTTTGTGAACACATGACT
>70615 NS=41 contig=separate
CTGTGTGTTTCTAATTACATCCCCAAAGAAAGCCATTCCTGTTTTGAGAATCTGCAGTTACAACTGTAAGGAAATTGGAATGTACATGTTCCTATCTTTTCACTTGGCATGTGCAAAAAGTGAGGAAGAGAAAAAAAAAANNNNNNNNNNATAAGTAGTCTTACCAAAAGATATCCCAGAGAAGACAGTTTGCCACAGTGTGTTAAAGTTGGACACGAATTTAAAATGGTGAATGAGTTTCAAGGTGACTGTGCCTTGGAGGAAAAACAGGTTGGGTTGTAATGACATGAGACT
>70616 NS=40 contig=separate
GTATGGTGAATAAGGGTTGCTTTGTTTATCGCATGGACAGGCCGCTAGCATTCAGCTGGCTGAGCATGCAAACACAGCTTAAGGTTTCTGTCTAGCAGCCACATCCCACAAGAGCTTTGCCACTTGGTCCTAAAGCATTANNNNNNNNNNATGAATACAGTTCTGTCCTAGCACTTGGGTATGAAGGAAACATGCTGGAACAGAGCAGAGAGGAAATAGGATGTAGGCCCTCAGAAGACTTAAAAGGTGAGAGGGTGCTCAGCTCTTCCTGTCTGTGGATCAGGCCACTGGACT
>70617 NS=108 contig=separate
CCATGTTGGTCTGGGACACTCAGCCTACTGACCTTGTGAGTAACACTGATTTGGGGATAAGAACAATCACAAAGTACTTCTGGGAATGTTGATGGAATGGGAGCTTTTAGTGAAGGCCGCTTCCTAAGTGAAATTTCAGAACAATGTTTCCCAGAACTGGGATGAAGTCTGTGGCTTGCAGAGAGCACTGCTTGCTGGGAGGCCTTCCTCTCTCTTCCCACACCTGGCTAATTATGACCCCTCACAAGACCTTACTGATGATCCTTTGTCTTCACCAAGCCCTCACATGCGACT
>70618 NS=137 contig=separate
GTGTGGTCCTTACAGGATGCACATGGCAGAGCTGCTGCGGTGAGTTTTAACAAATGAGGAAACTGAGGCACCACTGTTTCACCACAAGTGAACTTGCACAGAGATCCACTTGTGACAGGACTGGCGCGCAGTCCGAGGCGCTGGCCTCTCCNAGCCCACCTGGCAGGCCTCCCCGCAGCCTCCCTGCAGCCTGTCTTGGTTTCTTTTCCAGTTCCTAAGGTAAAGCACCCGACAAAAGCAACTTGAGAGAGAAGGGTTCGTTTGTGTCACGATTCCAGGCTGCACTCCATCCGACT
>70619 NS=118 contig=separate
GAATGCAGCTGCTGACTTGCTGTACTCAGCACCCCATGACATGTTCTCTGTGGAGAACTTGGAGCACTTCCCCCCGTTCTAGAACCTGCAGCATCTCAGAAAAGAAGGGTGGGACAGCAGCGAGGGAAAGGCTTGTGGCCTGGGAAGAGTGACCACTTGTGGCATCCACAGGACGGTGGACCTGCTAAGCATCCTGCCCTTAGTTGCCTCAGATAGGATACGGAGAGATCCTTGGCACGTCGGCGTTGATCAATATCAGCATTTGTGTCATTTTGGCTTTTTGGTCATGGGACT
>70620 NS=129 contig=overlapped:26
CGGTGTGTCGCCAGGCACACTGTTTGATTCCAGCAGAGCACTTTGGCACAGCTCCTGGGCATGCTGTCAGCATCTAGTTTCCTTACCTCTCTCTTGTCACCTTATGATCCTTCCCTGTGGGAACTGCTGTTGTGTCCATGAGTCACTCGGTAAAGTGTGAGAAAGTTGTGAAGGAACACTTAAAAGACATACTTAGAAACTCTTAAAATAGACAGCGTATTGGCAAAGAGAAAGAATTAAAAAACATTCTTCATATGACT
>70621 NS=110 contig=separate
TCGTGCTGTGTTCTCTCAGGGTAAAAGAGGAGAGGGCAAAACACCTCTCTAGGCCGCCCGCTCTGAGGGCACTAATCCCATTGGTGAAGGCTCCATCATGGTCACACCCTCTCCTAGTAACAACAGAGGAGTGTAGGGGTNNNNNNNNNNTCGTGTAGATTTGGACTTTTGGGTTCCTGAGCGTCCCTACTCATCGAATTCCTGCATTTTCTTTCTACGCCTTTAACCTCTTAACTGAGATCTTTCTCTTTTGCTATTTGTATGTGCATGTTTCTGTATCTCATTCATTTGACT
>70622 NS=105 contig=separate
TCATGCTGTGTGTGAGAGAGAGAAAGAAAATGAGAATATTCTTTTATGCTCTGAAAACATACCTTGCTTGGTCTCTGTTTTCCCCATCAGGGAGCAGAAAGAAAAATCCGAGATGAAGAGAGAAAGCAGAATAGGAAGAANNNNNNNNNNCTGTAAGTCAACCCCTCCCCAATGCTGATTGTAGCCAGCAGGGTCCTTTGAAGAGACAGAAGAAGCTGGCTACAGGGGAAGGTACGAAGGCTCCAGGTGTGGCCTGCTTTGCCCCTACAGTGCAGACAGGGGCAGCATTGGACT
>70623 NS=97 contig=separate
TGATGCAGAGTCCCAGAGGCTCAGAATCACAGCCCCGAGATGCCAGGGACATGGTGGCAGGATGAGAGAGGACAGAGGGATGCCACTGCCTTCCAGGGCCATGCTGAGCCACCTTCCTTGTAAGCCTTATTTGATAGTCCAAAGGACCCGAGGAATGTTTAATCTCAGGATGCCCAGCGTGCCTAAATCCAAACCCATTCAGTCATGTCAGGTTTCAGGCCTGCCACTTCTTTAGATGATGTCACTGACCTTTTGAGTTAGTAAGAGGCTTTTATATGTTTAGGACATGTGACT
>70624 NS=123 contig=separate
TGATGACCATACTATGTGCCATTGGTGCATGTTGATAAAATAACCCCCGGCTCTCACTGCGCCTGGGTAAGGAGTCAGGAAGTTTCCTGAGCAAGGTGTTGCAGGTCACCTGAACATAGTGGCTGCCTTCTTATATCTGGNNNNNNNNNNTGGGATAAAGGACTTGGAGAAAGATCTCACCTCATGAGACTCCTGATCTGAAATGTAGCCACTCACAATTCTCCTTTTCCTTCGATTTCTTCTTCTTTGCACATGTGCACAGTGTGATTGAGTATAAGCATGAACACATGTGACT
>70625 NS=119 contig=overlapped:33
GAGTGCAGCAATTTTACCTCCATGTTAGGAAACAGAGCATCCAGGGAGAGCTTGATGGTAGAGACAGGACAACTCCAGGCACCAAGGACGGTGCTCCCACAGTGGTTCTGGAGAGGGACAGGATCCAACCCTAAGCTGAAAGAAACTGTTATCTCAATCAACATGTAAGAACCTAGTTGTGAAGTCTGAGGTAGAAATTTCTCTCCTTACCTCCACACTGAGGTATGGGAGTGAGGTGCAGCCACACGACT
>70626 NS=93 contig=separate
TTGTGGGGTACAGTGTGGCATTTTAACAGTGTTTACAGGACACTGGTCCAGGGCAGTGTGCATAACTGTCTCCTATGACCATGACCTTGAACTTGGGATCCGCTTGCCTCTGCCTCCTGAGTGCTGGCATCTCAGATGTGCACACNNNNNTCACATTCAGTTTGTGTGCTGCTGGGGGCTGAACTCAGCTTCACACCGGCTAAGCAAGCCCTTGAGCAACAGACACACGCTTAAGCCCAGTCCTTTCTCATGTTTAGAGCTTTCCATCTTTTCACAGGTCTTCACCACGTGACT
>70627 NS=112 contig=separate
TGATGACAGCAATCTACAAATTCAATGCAATTCCTGTCAAAATACCAATACAATTCTTTGCAAAACTTGGAAGAAAAAATTACAAGATTCATATGGAGAAACAAAAAACTCAGAATTTCCAAACCAATCCTGTACAACATNNNNNNNNNNAGATCATGTGGGGGTACCTCCACCTCTGACCTCAAGCTGTATTACAGAGCAATAGTAATAAAAATGGCATGGTATTGGCGTAGAAGTAGAGAGATGAATCAATGAAGCCAAAGAGAACACCGAGAAATAAACCCACACACGACT
>70628 NS=86 contig=overlapped:57
TCATGGCCTTGGGGCCATCTCACCAGTAACCCCTGCTAGTAGACCAGCTCTGCCCTACTGCCTCAGCAAGGTGTAGGGTCCCTTCTCCGAAAATGGCAGCCAGTGAGAGACAGGGCCAGCTCTCCCGTCTGTCATAGATGGTGAGGGATGTGGTCCAGCTGACAAGAGGCACGGCTGGCTCTCAGGGAGTGTCAGATGTCACAGGTCAGAACACTGAGCACAGGACT
>70629 NS=80 contig=overlapped:21
TTGTGTGGTGAGCACTTGGCCTTCATTGTCCCCATGATCTTCACACTGTGAGCAGGGTCTGGTAGGCATCCTTGGGATGGCCCAGGCTGGCAGAGAACTTGAAGATAAAAACCCACAGTGTGTTACTTCTGATCTTCCACCTCAAGAACAGAATAGCCTTTTGCAGAATCTCTTCCAATGAGGGTATATGCATACATCCTGTTCAAGAACCCTATAGTCTGGTGGTTGCTCTCAGGCCTCCCTAGGCTCTGAAGCACAGGACT
>70630 NS=124 contig=overlapped:21
CCATGCCACTCCATTGTTTCCTGGGAAGCAATCGGTGAAGCTCTGATTTCCTGCTAGTGAAAGGACTTTGCAAAGGTCAGAGGCCACCGGGAGTGGAAGACGCAGCAGATGGAGTCTCTCCGGGCAGATCACAGCCTGAGGTCAACACAGAAGGAAGCTGACCGATTGAGGGGAGCAAGGAGAAGAGGGGAGCAGACCCACGGGGCCATGTCCACTGCAGAAGTAAGCCGTGGCCACCGCTGGCTAGCCTCCGACACACGACT
>70631 NS=118 contig=separate
AAATGGCGCCACGGGGAGGACTGATGCTTCCAGGGCCACTCCACAGAGCATGGAGCTGAGGAGCAGAGTATCCTAGTGGCAGCTTCGTAGAAAGCTTGTTTAATTCATGTGCTCATCTCAGGAACAAAAGCAGGTTTTAGNNNNNNNNNNTTAAATAATTTAATGTCAAAACAACACGCAGCCAAAACCTTGTGACATGGTAGGGCCTGGCGCTTGCCTGCAGGAGTGTCTGGTGGCTCATGTCATGGTCGCTAGAGATGTGCTGCCATGTTGAATGCTTGCTTTCATTAGACT
>70632 NS=51 contig=separate
TGGTGCTAGGGACTTGAACCTAAGGCCTCATTCATTGAAGGCAAGTTCTCTGCCACTGGACCAAATCGTGTCCCTTTTTCTCTTATCATTTTGAGAAAGAGTCTAAGTTGCCAAGACTGGCCTTGAACTCACTCTGTAGCTTAGGCACACCTGGCTAGCGTGTGTGTGTGTTCTTTAAAGGTTTATTTATTTATTTTTGTCTAATATGTATTAAGTGTTTTACTGCCTGCACGTATGTAGATGCTCCGTACGCATGCTAGTTCCCACGTTGGATTCCCCTGGAACCATACGACT
>70633 NS=117 contig=separate
GAATGCTTGAACAGATATTTAACAGGCAGGAGACTGATTATTTTCCTCTGTGGATGGTCCCCTGCAAGGAGACCAGACCCAGAACTGTGGCAGATGACACCCTTTCAAAGCAGCAAGTGTCCCTCCTCACCTTGAGCCGCAGCTGGTCTCTCACTGAACTTCTGTGCTTGGAACTACGAAATGCTTTCTTATTATCCACCCCTGCCCCATTTCTTGACACTAGGTCTCACTATGCAGCCCTGCCTGGCCTGGAATGTACTATGTAGAACAGACTGGCCTCAAATTCACAGGACT
>70634 NS=126 contig=overlapped:6
AGATGTAGTTGTATAATATGTGGCAAAATTAAAGGTCTTTCTGAAAAGTAATATTGAAATTTCATCTGGGCAAATGAAATCTACTCTCTTGTCCTACACAACACCCTAATTATCATCAGAATCTATGATAAAGTCGAGAGTGAAAGTGACCAGTCATCAGAGGCAGGGGCTATGACAAAGAGAAGGGGAGAGTAACATCAAAAGAGTGAGAAAAGGAGTAGGATAAAGAAGAAAATGGCAGCACTTACAGAAAGCTTTAGGAAAATACCCATATGACT
>70635 NS=104 contig=separate
TCATGAAAGTTACTGATGGCTGGAAATAAAACAGAACCCAAGAACCGACAACACGTTAACACTGTTCTGTCGTCCTGATCGAAGCACGTACTTTCTTCTCAATGAGTTTGCTTTGCACAGATTCCCATTTCTCTTTCAAGNNNNNNNNNNAGTTGTTTATGTCTTGGTCAACATTTGTCTCTGCAGATTTGGGGCATCTTGCAAGCATCTGCTGTCCTCTCTGCATCAGACTCTTGTATGTTTCTTCTTTGACATCAAAGGCACTACAGACTTCCTAAAACAAGACATCTGACT
>70636 NS=84 contig=separate
TGGTGTTAGGGGGCAGGGCCTTTGGAGGTAACTAGGTCATGACAGCTTTAGCTTTGTGGAGAGGATATTCTCTGTGTAAGAAGAGAAATGCAAGCATGTGGCACATGCTTGTAATCCCAACCCTCAGAAGGCTAAGGGTTNNNNNNNNNNCAGCCTGGGTTACATGACACCATATTTAAAATTTTTTAAAATCAAAAATTTGAGAACTGCTCCATTGAGTTTGTCACAAATAGTACTGTAGCTCTTGCCTGCAGGGCCAAGGGTCAGGCCTGGGAAGTGTCATCACATGCGACT
>70637 NS=104 contig=separate
TGGTGAGTTCTGACATGATCCCTTTACATGTGTGACACATGAATATATTTAATGGTCACAAAACAGGAAAAGATAAAAATTCAGTAGATTTCAGGTAGTAAATGTGAGGTTTCAGTTTGTTCCGTTTTATTTTAAAGACCNNNNNNNNNNAGAAAGGGTGTTCCCAAATCTCACATGTCAGCAGGAGAGGCAGCAGAGACCTTTCAGCTCTGAGGCATCTCAGTCTCCTCGCCCTGAAATTCCCACCAGGAAGTCCCGTCCTGATGAAATGTGTTGAGAGAGCCGCACTGGACT
>70638 NS=76 contig=separate
GAGTGTGTGCATCATCTCCTGGTCCCAAGCTTTCCTGCCTTCTTTAGTTCTGGTTCCCTGGTCCTCCCTCTCAAAAACTTGTTACAGCAGGATGACCTGTAGTTCAGGTCAGAGGACAGCCTGGGCTACATGAGACCCTGTCTCAAAAAAGCTCAGTGGGTAAAGGCACTTGCTCTCAAGCCTGTTGACCTGCGTTTGATCTCTGGGATTCACACAGTGAAAGGAAAGAACTAACTTCTCCAAGGTGTCCTCTGACCTCTACACATGTGCTGCAGCTTTTGCATGCATGGGACT
>70639 NS=29 contig=separate
AAGTGCAGTTGTTCAGTAAGCTCCTTGACATACAGAGCTCTAGCTCAGGAGAAAGGATAAAAATAGGGCATTTCTTAGCTCCATTTCTTAGCTGGGGAGTGAACAGCAGAATGAAAGTAAGAATGGATATACTTCCATGTCNNNNNNNNNNAACTGAAAAGAGATGAAAGCATGAAATGTCCGTAAAAAAAAATTTAGAAGTTAGAAAACAGAAAGACGAGCCTAACTCACCTAGCAAGGCAAAAGCTGTGCCTCAAGTCTGACTGCATAAGCTTGACTGACCACCCACAGGACT
>70640 NS=5 contig=overlapped:61
ATGTGTGACAGTTGGGGGACAGTTTGTGGGAGTCTGTTGTCTCATTCTACAATGGGTGTCCCAGGGACCAACCGCAGAAGACTGTCAGGCTTGGCCATAGCAGAGCATCCTGCTGGGAATGGAAGTTTTAAGCCCTCACAAATGATCATTGCTACTGAAGTGGGGACCCAGGTGAGGGAGTCCTCAGAAATAGGGGTGTGGCTTAACAGAAGGACCCATCTGACT
>70641 NS=123 contig=separate
GTGTGACCATAAACACACACTCATCATATGCACAGAAAACACATACATAATTACACAATAACAATGAACAAAACAGACTTATAAAGAACAGCTCTAGAGGCTAGAGAGACTCAGAGAGTCTCTAGAGGCTAGAGAGACTCNNNNNNNGCTCAGAAGAGAGTTGGGAGGATAGGAGTAGTGCTTGCCACACAGGCTTACCAACCTGAGTTTGATCCCTGGAACTCACATGATGAAGGGAGATAACTGACCCCCTAAAATTGTCCTCTGATGCCCACAAGCAAATGCCATGGGACT
>70642 NS=126 contig=separate
AGATGGGGCATAGCCAACCATGAGGTACCAACTATTCTTGAGAGCTGATGGCTGTTAACGGACACTGCAGGAGGCTGTGTAACTTCCTCCAGTGGTGCAGCCTCGGGCGGACTAAGTGGAAGAAGGAAAAGTTTAAAGGGNNNNNNNNNNACTGGAGAGTAACGGCAGAAAATTATAGCCACAATGCGCTTTGTGTGTGTGAGGACCATGCAGAAGCTAGGCAGAAGGGTAGCTGTTTCCGAAAGGAGTCCTAAATTCAGGCTACCTTACCCAGGGATGCCAGAGCACGGGACT
>70643 NS=129 contig=overlapped:90
TTGTGTTATCTCCAGGCAACAAAGAATGAAATCTTCTTCTCTTGAGGCCATGTATCCAATGTTGTTAATCCTGCATAAAAAATTATGCATCAGAGCTATTCTTCCTATTGCTATGACAAAATACATGGACAAAAACCAACTTCAAGAAGGATTTATTTTGGTTCACAGTTCAAGGGTACACAGTCCATTGGACT
>70644 NS=71 contig=separate
GAGTGCCCCTCCTGCTCCTCTACTTAATATAGGGTCTCCCTCTCTGTCTTCTAGATGCATTTGTGTCTTCACTTGTCTCAAATTGCTTACCAAATGTTCCCTGCTTTATCCCAGATTTCACTTTACCTGTATAGATACTANNNNNNNNNNTCTGAAATAATGGGGAGTACTTTTTTAAACAAACTGCATTTCTCATCATTTGGCAAAACCTTGGAAAACAAGGGACTTTACCAGTTCAAAAAAGCCCTACTTCACAAGGCCCCTTTCATGTGTTCATATTCCCCACATCCGACT
>70645 NS=105 contig=overlapped:123
CCATGGCCTGGGCTGGCAGAGCTCTTTGTCTTTAGGCCCGTTGAGCAAGGGCCTTTTATGTGTCTCTGATGGCTGAAGGGAGGTCCACAAATGCTTTTTAGATGTTAAAATGACTCCCGTGGACGATTACAGAAAACCGCAGCCAATCAAAGCACACAGGACT
>70646 NS=116 contig=separate
TTGTGTTTGAAAACAATGCAATTTAAACTTAAAATTCAAGTGACTAACCCTTCTGCTGGGTGAGTCTTGCTGTCTGTTGACTTGGTTGTCATTGTTGGGGAGACTAGCCTCCATGTTTGACTCTGCAACCTTCATATGCCNNNNNNNNNNCACAAAAATTCAACTTGTCATGTCTGCATTTCATTGTTGTTGTGAAAACCCAGGTTCCAAAACAGTAAGTTACTCTTCTGAGATCTTGCAGCTTAAAAAGTGTGGGCTCCAAACTTAATATGTACCCTAACTGCTCATATGACT
>70647 NS=5 contig=overlapped:14
CAGTGTTGTGTACTGACACATTGTGTGTGTGTGTGTGTGTGTGTTTTAAATATAAAGATCACTTTGCTATACCAAAAAAACACAGATATCAACCACAAAACAACAGATATCCACCAAAAAACACGATAAATCAACATAGACACTCAAACAAACCTTTGCCCAGCCTCAAGCTCTATATATCCAAGTAAACTTCGATTTGGCTAGATCAGCTGTTCTGAGGCTGTGACACTTCTCCCGGGATGTTACACTTTCACTGTCAACCATGGGACT
>70648 NS=29 contig=separate
TCGTGGATCATTAGGATTAGCATAGTAAAAATAGCCATCTTTCCAAAGGCAATCTACAGATTCCATTCAGTTCCATCAAAACACCAACACAATTTTTTCACGGACCTTGAAAGAACAATTCTAAACCTCATATTAAAAAANNNNNNNNNNACTTCTGCAGGTATCTCCATACCTGACCACAGGCTATATTACAGAACATCAATAGTAACAAAAACTTCATCGTACTGGCATAGAAATAGGTTGGATGATCATTGGAATCTAATCAAAGACACAGAAATAAACCCACACAGGACT
>70649 NS=105 contig=separate
GTGTGTGTGGCGGTTAGCTATGTCTTGATGGCGGTGGAGGTGCCCAGGCCTGGCGTTCTCCCTAGGCCTGTAGGATATCCCGTGTTTGCTCCCGATACGGGAGCAGGTACAAGAGGAAGAGGAAGCTGTCCACGGCTTTTNNNNNNNNNNTTCAGACTTAGTCTCAGTGCTGACACATCATTCCCTCTGTATGAGCCTGCACAAATCATGATGTAGCACAAATCAAGCCTCAAGACTGTCCCAGAGGGCTGGTTACACGGACTGTTCTCACGCCTTAGTATTGATCATCCGACT
>70650 NS=109 contig=overlapped:10
TAGTGATGTGTTTTTATGTCAAATTGAGAAAAAGTCAGTTCTTTAAGAAAGCAGGCAGAACAAGTCATAGAGCGCAAACCAGTTAGCAGCATTCCTCCTTGGCCTCTGCATAAGTTCCTGCCTCCAAGTTTATGGCATGCTTGATTTCCTCACCTGACTTTCTTTGATGATGAGCTGTGATGTGGATGCAAAAGCCAAATAAATCCTTTCTTTCCCAAGATCTTTAGTCATTGTCTTCCATCATAGCAATAGTAAAACTAAGACACACATGACT
>70651 NS=123 contig=separate
CAGTGAACACAGTCAAGATAGTCCTCTGCAGACATACCCAGAGCCCTGGCGATTTTAGATTCTGTCAAGTTGACAATGAACACTAACCATCAGTCCCACTTTGCGCCTTCCAGCTGGGAAGCCTTCATCATTGCAGGTTTNNNNNNNNNNTTTCTTTGTGCATGTTTCCCACCCCCAGTTGTGCTTTTTCCCTCAGGGTGCTCACTGGCTTAGATTCTGTTTGTTATTCAAGTGGTCTTTATCACATTCATTGATTTCATCAAAGTCTACATTTTTGGTAAGTTTCACCTGACT
>70652 NS=119 contig=overlapped:11
GTATGAAAGGGCAACTTGACCATTCATTAATCTTTTGTTTTTAAAGTGTGGCTTTGCCGATACCACCTATTTTTAACTAGCAATGGAATGTGAAGTGATTGTTATGATTACAATAGAACTCCCGTGCATGTGGACAGAAATGGCATTTCGATTACTGAAATGTGTCTTGTTGGCGGTGGTCAAAATAGCTCACAATTTAACAGAAGGATGCCTCTGATGAGAAAAACACTACGAAATTAAATTCACAATACTGAGAGTCAGAGACATAGGACT
>70653 NS=115 contig=separate
GCATGAACTTACAGACGGCTTTAACTGTGCTTAGTGGGGGTATAAAAAAATCAACAAACAAAAGACAAGACATCAAGTTGGGAGAAAGCTTGTTAGTGGTAGGGAGGGAGATGAAGGCAGGAATGTGGGTACAAAATGATNNNNNNNNNNTGTATAAAAGTCTCAAAACTAAAGAAAAAATAAAACCTATTTCTCTGATACAGTTATCTTGAAAAAGGCTTCAATGTTTTCATGATCTACCATTACAACTTTTAAGACGCTAAGCGAAAAGCTTCTAAGATTGGGCATCAGACT
>70654 NS=108 contig=separate
AAGTGTTTCTCTCTTTCAGAGGCAGAACTCCACCTTGTCCTTCATTGGTGGACAATCTCCCACAGGTGTTTGGGGCTGGGCTCAAATCATCTTGGCCTTGTAGCTGATAATTCTCTTTTTCTTGTCTGTTCCAGATGATGNNNNNNNNNNATGAACAACACAGGAAGATTTCCCATGGTACCACGTTCCAAAGTGAACTCAGATGTGCTGCATCCACAGAGCCATTTTGCAAGAAAGGAAATTAAGGCCAGAGACTGGCTGTCTTTCCTAAGGCCCTGTACTGATCATGGGACT
>70655 NS=100 contig=separate
GTGTGCCTATGCTCATATGAAGTTATTGTTATAACTGTAAATGAATTCGAAAGATCTTTTGGATGAGACTTTGTTTATACCAGGGAAAAATTGAGATGCTGAGTAACCAAGTAATTTCCCCAAGGTGACAAAATAGACTTNNNNNNNNNNCTAGAGTCCAGTGTTCTCCCCGGTGTAAGGCACTGACTCATTCCATCTTGGTTTCTTTCTCTCTTCTAGAAACTTAATAGGCATCTCCTTATTTCTTAATGATGGTGTGTATACCTATGTGCCTCCATCAGAGAGCACACGACT
>70656 NS=123 contig=separate
GAATGTACCAAGAATATGGTTAACTAAGGAAGACTGAAAAGTCTCTAACAAACCGCAGAAAACAACCATTCTCTGAGGAAACCTACGCTGGAAAATCAGAAGTCATGAAAGGGCATGGTTCTTTGATGGAATTCAGACTCNNNNNNNNNNGTGGGAAGAAGCGGAGACTGTCCTACAAAGACGAGATTTCAAAAGAGTCTAGCCACAATCATCTCCAATATAATGCTGTAGTGAAAACGACAGAGATAAAGGGATGGGTGGAAGGCTCATAAGTCAACTTGCTTTCATGAGACT
>70657 NS=3 contig=overlapped:66
GCATGCAATGGACTTGGAGGCCTGAATAGGGAATTAGATTTCAATTCCGTGAAACAGGAGTTATAGGCTGCTGTGAGCTGCCATGTGTGCTGGGAATCAAACCTGGGTTTTCTGGAAGAGCAGCCAGTCAGATATTTCTCCATAAATCCCCCAGCCTTTGAAAATTATACTTCAGTAGACGTTCTGGAGGTCTTGTTTTCAGTTGTGTCACCCGAC
>70658 NS=74 contig=separate
CTGTGAGTTTGAGGTCAGCCTGGTCTATGTAGTGAATTGAAGGCCAACTAAGGTCACATAGCGGGATCCTGTCACAAACAAACAACAGACTTTGTAGAAACTGGCTTACTCCTGACCACCAGGGGTACAGATTGTAGCCACNNNNNNNNNNAGAAAAACACAAAAAACATTCCATAGCTTTTTTTTTTTTTTGAATCTGAAATTAGACTTACTGCATGAACCAACAATTGAGCTCTGGGTATGTACCCCAGAGAACTAAAGGTGTATTTCCATTTAGAATCTTGCACACGACT
>70659 NS=87 contig=overlapped:110
CTGTGTTCTGTTCATGTCTTGTTTTCCCTCCTTCAATACAATACTGTCTCACGGTCTAGTAACAGTTAGATTCTTCACTACCTTCTTCCTGAACACCCGCTTGTAATAGGTGGGTACATCAGTTGACACCAAATAGGGAGTTGGAAAAATTCAACTGAGATTTCACATTCGACT
>70660 NS=52 contig=overlapped:124
GTGTGTAAATAGAATAATTTCACGAATGATGTCTGAGCCACTGTGACCCACTCAGCTCCTAAAGGCCTCTACCTCAGGACACTGGTGTCCAGGAGACAGGCCTTCAATCAAATCTTGGGAGGCAGAGAAGAGGGATGGAGATGTACCTTAACATCTGACT
>70661 NS=28 contig=overlapped:82
ACATGCCATTGTGCACATGTGGAGATCAGAGGACAAATCTGTGGAATTGGTTCTCTCCTTCAACTTTAACAAAAGTTCTGGGAATTGAACTCAAGTCATTAGGTATTTGTAGCAATTACTTTTACCCACTGAGCCATCTCATACTCATATTGTTTTAAGATAAATTTATATAACAAAGAGACTAAAAATAGGGCATGGGACT
>70662 NS=80 contig=separate
TTATGAAACTGGGAGTAAGGAATATTATAGAGTTAAAGTTGTGTGGCTTTTGTTAAAATCTACTTTTTAGACCAACTTGGGATTTATATACAAATCAGGGAAATACAGTTCTCATGCAGCCCACACCTGAGCTTCCCTGATAATACAATCGGTACATTTGTTACAGCCAACGAACCAGCACTCATCATTAACTACAGCTCACACTTCATTGAGATTTCTTTAGTTTTGATCTAATTTCATTTTCCTTTCTGGAATTCCACTGATTTCACCTCATATTTGGGTTGTCATGTGACT
>70663 NS=112 contig=overlapped:74
GCGTGCATGTGCAAACAAACGCAAACATGACTTTGTACTGAACGAGAGTATACATTTGTGTAGCATGTTATTGGTGTCACCATTTCCAAAATACTTAACTCTTCACCCACCATAGCAGCTCTCAACTGATGAAAATCAGACTCACCTGGAGAAATGATGTTTGTGTGCTTTGGGTCTATTCCAGTCCAAATTTATCAGAATCATTGGACT
>70664 NS=97 contig=separate
AAGTGATAAAGGATGTGCACACCCTGACCCCACTTCTTGCTGCTGGAGTCTGCATGCAGAATCGATGATGCTCTGAGCAACAGATTATGAAGGCCTATGAGGTCAATGACTCCAAAGGTCAAATTGTGTGTGTGTGTGTGNNNNNNNNNNTGTGTGTGCTACATGTTCTCAGTATGTTTTCAATGGTGGAAATACTTCAACTCAGAAAACAAGAATATCAACTGCTGGTGTAGAAATTGTTGTAGAGAAGGAAAAAAGAAAGACTAGTCAACCAGGGTTTGTTTCCACTCGACT
>70665 NS=123 contig=overlapped:20
CCATGTCACAGCCTGTGGTAAAAATGTGGCACTCAACAGGGCAGCCCTCTAAAATTACTGATTTCTGAAACTAAACATCCCAAGAGGAAAGGTCTGGAACAGGGGCTTGGAAGGAAAGCAACGGCCTTGTGAAAAGCGCCCAGAGAGGCAGGAAGAAGGTCCCATGAACACTGACCCTGGAGGCTGCAAAACCTGTTCTGGATGGAGAAGAGAGAGACCCAGATCACTGCAGTAGCTTCTCAAAATGGAATCCCTCATCAGACT
>70666 NS=40 contig=separate
CAATGAAAACTAAAGATCCAGACATTCATGGGTATACTCAAAACAGAATCAAGCTTAAATACCAAACTAAAATGAAAGAAAGAGAGAGAAAGACAGAGAGAGAGAGGGAGAGAGAAAGGGAGGGAGGGAAGGAGAAATTGNNNNNNNNNNATATCTCAAGAGTGAGAGATGTTTTCAATAAAAGAAAAAGGTATTATCTAGGGTTTTTATATTACTATGGCAGAGATTAGAAAAAGGTTAAGAAAATTGCTCAGATGTTAGTTAGTTATTGGGTCTTATACGGAACATGCGACT
>70667 NS=96 contig=overlapped:112
GGGTGCACAAGTTTCAAACTCAAGAAGTCTTCATGTTTGCAGAGCAAGAGCTCCTACTCAAGGAGGGAGCCCATGAAAAGCTGTTTTTACATCAAACCCTCCACCTCAAAAAACTGAGCATATGCCAACTGAGTCGTGAGAATGTATTTCCTTAACTGGTATGCATCTGACT
>70668 NS=108 contig=overlapped:13
GTGTGGAGGTCGGGAGGACAACTTTGTGGAATCGGCTCCTTCCTTCCACCTTTTATGTGGGTTTCAGTGATCAAACTCCGGTGGCCAGGCTTGCCTGGCAAGCGCCTTTACCCGCTAAGCCATCCCACTGGCTCTACCCTCAAAGATTTCAATGGAAGTAAATGTTATAAAGGAATCAAGTTGGAATAGGGTTGTACCTCAGTGGGAGAGCCCCGGCCTAGCATGTGACAAGAGCCAGCACTGAAACAGTGTCAATGCAAAACACATGACT
>70669 NS=80 contig=separate
TTATGGATGGCATAGAAAGAATTCAGATGTGACACACAGCCTGTAGTGTAGAAGACAGGCAAGGTTCGTTGCAGAGCATCATAGTTTTAACTGCTCTCGAGGAGTTATCTTGCTGCCTTACGTATTAGACAGGCTTTACANNNNNNNNNNTACAGTACTTTCTAAAGTCTTCGGACATTTCCCAAGAGTGGTTCTTCTCTGCTGGTAGGTGATATCATATTTGGATTAACTTTTTAAAAAAATATTTTATAGTGCTTGATTATGGGAGCATGTTTGCTGATGCACCACACGACT
>70670 NS=129 contig=overlapped:18
AGATGACACACCTTCCAGGAACCTACCCCTCTTTGCCACCTCTAACCATCTAGGGTCCATTGTCAAAACACTAACACTCTTCTCCTGGGAACCTTCCAATGGAATCCCATCAAATCCAGAAAGAACCCCAAGACTTAGGTATGATGCACCATGCCCCAACTCTCTGACTTCCCTGATCTTTACTGGCCTCATGGGTCTCTGCGCACTTTCTGCAACAGTCACACATGCTTCCATCACTTGGCTCCTTCCTGCCTTTCCCATCAGACT
>70671 NS=124 contig=separate
AAATGTGAGGCTTTTCTTCTTTTCTCATGCTGAGTAACATCTTTTTCAAGCTATTAAGTGGAAGAATGAAATCACAATTTTTAAGGTAAAAATGATTATAAAACAAATTTCATTTGGTTCAACAAAATAGAAAGAATAACNNNNNNNNNNATGTTTACTAAAACAAATGACCTTGATGGCATCTTAAATGGCTAATTCTCACAGACTGCATTCAAAGGAGTTACAGGTGCAACAGACATGATGCTTCTGGGTCCCTCGCACCAAAGAAGCAAGATGCATTCTTCACATGGGACT
>70672 NS=60 contig=separate
TTGTGGGCTCATGGAGTGGCTTGTGGGAGGATGTGATGGAAGGGAGTAGGGCTGAGTCAGAGATGGCCCCATGTCGTCTCCTCCAGTTAGAAGTGCTGTGCTTAAATAGAAAAAAGGGCTTGTTAAAACACTTGTCTGTANNNNNNNNNNGACACCTCATCCAGATCATCTGATAGGGCTGAGAATGTGAAAATAGAGGTACATGGAGGCAAGAAAAGACTCCCTCTGTGTTCCTGTGTGTGCGCGGTAAACGTGTGCAGGTGTGTGTAGACATGTGTGGGCATGCACCGGACT
>70673 NS=20 contig=overlapped:132
AAATGTGGAGGCTGAGGAGGCCCAGGGACCCACTGACCAGCCTGCTTAGCTTACTTGGTGAGCTCCAGGCCCGACAAGAACAGGGTGGGTGGCCTCTGAGGAGGGGCTGACCTCTGGCTTCCACATGCTTGTATATGCACCTGCACACGACT
>70674 NS=121 contig=overlapped:18
GTATGGTGTGTATGAATCTGTATGTGGGTATGTGTTGCACATGCCCACACAGAGGCCAGCTGTCTGTCCTCAGGAGCCACTCAGGTTGTTTTCTGAGACAGTGTCTCATTGGCCTGGGGCCTCACAGATGAGGTCAGGCAGGCTGCCCAGGGGACCCCAGAGATCTGCCCGTCTCTGCCTCCATGACACTGGAATTGCACGTGCTCACTACCAGAAACACAGCAAAACTGTTTATTTGCCATGCACGCACATTGTGCAGGCATGTGACT
>70675 NS=100 contig=separate
GTGTGTGTATAGGTTCCAGCACGCCTTGCAGGAGGAACCCGTTGTCTCCTTGGACCACGAGGGCCCTTGGGATTGAACTGAACTCAGGTCATATGGCTTGCCTTTATCCATTGCGCCACCCCAAGGGTCCCATGATTTGTNNNNNNNNNNTGAAGGATTTTTGGTGCAAGTATTTTCTCGGTGTATCATTTGCCTTTTATCTTCATGTTGTTATTTCACATTTTTAACTAACTTATCACTAATTACAGTCTCTAGTTTTAAATGGTTTGTTATATCCCTCCTTTGCATCAGACT
>70676 NS=124 contig=overlapped:31
TGGTGAAGTGCAATGGCTGTTGGGCCAGGCCAATACTGGAATCTCTTGTGTACGTGGCCAGCCAATAGCTTGGAGACATGGGACAGGCCGGGTCATGATAGGTTTTTCCTTTGTGTGGCAGGAACCTCTTCCAAATTGGTGGGGAGCTTGTGGTACTGACACCCCAAATTCAAAGAGGGTAGGATGGTACTGCCTAGAATGACATACACCCTCAGAACCCACCATGGCTTGGCTGCTCTCCTCACATAAGACT
>70677 NS=121 contig=separate
AAATGTGCGCAGATAGTAAAGCACACATGCCGAGGACATAAAGAAACTGAAGTTCAGACAGCATTCTTATACTGAAAACCCTACAGCTCGTGTTTTTCTGACCTATGTGTGAATGTCCACATTTTACACAGAAATAAAAGNNNNNNNNNNCCCTGGCAAGCAAAAGAGAAAGTTAAACTCAAAAAGGACATTTTCAAAAAGCAAATTCTGGAGACTTCCCTACAGGTCTGTGGAGTGTTAGTCTGGATGAGGCTCTGTCTCTCTTTGAGAGATTGTCTCTGACTTCACAGGACT
>70678 NS=68 contig=separate
AAATGGACTTGAATTTGTGTTGGAACTGAAAAACATACATTTGGATTCAAAACACAGAAGAAAAAGGGGCAGGTATCAATGGTTTTGCTAAAATTGTTGGTGTAAAGAAGTCACACTCAGGATATACCTCCAGCTTATAANNNNNNNNNNAACATGAACTCCAGGTCAAAATGTTGATTTCTTAAATTATTGCACATGTTATTCTCTCTGAGGTTCTTCATATATAAATCAGATAATGTGATAACTCCGGAACGCTGGATCCGAAATGTCAGATCTCCCGTAAGACATGTGACT
>70679 NS=44 contig=separate
CTGTGACACGCCCCAACTCTAAGCGTCCCAGCTCCACTCTGCTTCACGCCAGGCACCCTGGTCCTGGGAGGTCCAGTTGTTGTCCAAGGTCTCCTAGCCTCTTGAAGGGACCCCTCTCCCTAAGGGAGCTTTGCCCCCTTNNNNNNNNNNTTTTGAACAGTGGTGACCTACCTGAAAGTTGGGCGTAAAAGTGACCTTAAGAATCTGTTGTTGTGTTCTCTTCATGGTGCTGACTTGTAGGGAGAGAGAACTTCAAATTGTCACTGTCCCACTGACCAATGCTGCCATGAGACT
>70680 NS=74 contig=separate
ATATGCGCAACATAGGTCTGAAAGAAAAGAGCTTTCAGGATCCAGCTCTACAGCCAACACAAATATCTTTATAAGGATGCTAACATTGACAAGTTCTTCAACCACCTGGAATCAAACTAAAAGTCAGTAAGATACATAAANNNNNNNNNNACTTAGCTGCTAAGTGACCTATTAGACAGAAGGAAGTTTCAAGATGAAGAACATATACACTGCACTGAATAAAGGGAAAACACAGCGTATCAACATTTGTGGACACAGCCAGGGAAATGCTGAGGGAATTTACACCACATGACT
>70681 NS=77 contig=separate
GTATGTGTGAGTGTGACCATGTATGTATTTCACAGAGAGGAAAATGAAAAGGTAATACACAAATGCTTGGAGAAAAAGGGATAACTACTTATCCAAACTCGTCTATAGATAATAAGCACAACTTATGAATATTCTCATAAGANNNNNNNNNNAATTTTGAGAGTTCTTTGGTTATTGAAACCTGAGGGCAGAGTCTTTAAAATTTCTTACGTGGTTCTGAGGAAACAGCTTCTGTCTTGTTCTCTAGCTTCATTTTATTGCATTCTGCGTGTGTGCGTGCACGTGCGCATGCGACT
>70682 NS=95 contig=overlapped:8
GAATGTCTGTGGTCTAAGTGCATTGCCTGTACATAAAATGAGATTGTTGCTTTTAAGCTCATCCCACAGTTTTTGATTGATATCCTAGCACCTTGCAGAAATCTTAGATTACCGTAATTGGCAAGATTTACAGCAAAACCAGCAGTATAGAAATTAGAACTGAAATTAAAGTTGTCTATTAAATTTCAAAAAGCCGGGACTGGAGAGATGGCTCAGAGGTTAAGAACACTGGCTGTTCTTCCAAAGGTCCTGAGTTCAATTCCCAGCATCCGACT
>70683 NS=97 contig=separate
CAGTGTGTAACCTCCATGTGGAGAAGGATCACAATGAGTCCAATCAGAAAACATCTGTATTTTTCTACTGCCATTTAAATCCACTGGTGAGGAGAGATCCTGAAGGCCACCAGCCTACATAGGAAAGCCTCTTTTAGACTNNNNNNNNNNTACCAGCTGCATGTGTGATGTCAGCTAAAGGTCAGAGTAGCTTTGCTGGGCCAGTCCTAGGAGATGATCTGTCAACTCCCACAGCTGAGCTCATGTGACTTGATTGTTTACTGCATGATCTCCCTTCCCTGCCCCCACACGACT
>70684 NS=118 contig=overlapped:15
TGGTGAGCTCAGAGAGGAAGAGTGCCAAGTAGGAGACTTTATGAAATAATGAAAAGCAACACAGGAAAGGTAAAGTATAAGAAAATCTCATGATTTTCAATGGCATGTCCTAGAGACAGTATTTTTTCAGTTTGGTTGAAAGAAGAGAATATTCTATCAAAGGACAAGAGTTGCCTGTAAGTCAGTCAAGACCTTGACCATGGCTCCTAATCAAGAGTGTCACATGGTCACAACAGTACCTTATAGATATTGAGAACAACATCATTGGACT
>70685 NS=131 contig=separate
GTGTGGGTGTCAAAGGCTACTCTGCGATGTTTTACTGGGCATGTATCATTGGCAGCATAAAACACTGTATTTTCTGAACACTTATCAAGAAAATCTCATGATACTTTGCATGAAAATCTAATAGCTAAAGACTCCTGAAAACNTCCTAAAGAGTTGCCTGAAAATGCAACAATTGGGACAACCATGAAATAGAATACTCTAACTAATAGCTTCTGACTGATGGAGAAGAGACTGTATTTTTAAAACAGGATGACAAGAAAATACGGATCCTCAGCTGATCTGCTTGTCATGGGACT
>70686 NS=52 contig=separate
CCATGCCTCTTCGCACCGTCTCAGAAAACGGGGATTTCGTGTTCAAGGCCTCCAGAACCTTCTTGCCTTCGGGTCTATAGAAACCTTCTTTTTATGCCACTTCCTGTTTCACCCTGTCCGTCTAAGGGTGTTGGTCTTTANNNNNNNNNNGAGAGCTTTTGCTTATGTGGTTCTGTCAACCAAGAGCTGAGGATAAGATGTTATTTTCCTAGTGGTGTCCTCTGGGACACCCTCCCACGTCTCTGGATCTCTCAACTCAACTGGCCCTTGAATAACGAGCGCAGACACGCGACT
>70687 NS=123 contig=separate
CAATGCTAATGCAGAGCTCAAGATTTGATACCATATACGTCTATCATTTGAGTTATTACATGGGTGCTTGAGAACACATCTTTCTGAGGAATCTTAGGTAGATAAAGACTGAGAGCTTTCTAGAAGGCTTGGAGTCAGAGNNNNNNNNNNCAGGAGATGGAGCCCCTGTTTCCCTGCAGGCAGTGGGGGAATACTCTGATGTCCACTTGACATCGGCAGTCTAGATCCTTCCTGTGGACATCACTGGCCTGCGACCCTCACTCTCACTCTCTAGTGATTTCTGATCATAGGACT
>70688 NS=109 contig=separate
ACATGGTCAGTCCTCAACCTGTGTTTGTGGGTCTGTTTTGACTTCTGGCTTTTGTGCTGTCTCTCCCTGCCTCACGTGAGGTTCCAGGTTCTTGTCTTCTCATTCCTCTCACGGTTTTGATCTGGAGGGGCCCAGTATCACNNNNNNNNNNTTAGGCTTTCTGCAAGGGTGCTTGCAAGACTGCCTTCCCAGACACCCAGGAAGGGCAGTTCAGTACAAATGGAGCTTGAATGTCTCTCCTAGCGATATTATTGAAAATATGAATGTGCTTTTGTGAATGTTCTCACATCCGACT
>70689 NS=112 contig=overlapped:106
TCATGTGGCTAAGTGAAGATTCTGGGAATGATAACTGTTGCTAACTCTTACCACGGTTCTTTGCAGAGTAACCTCTGCTTTCTTTCTCTTCTGTCTTCACCTTTTCCTATGCTCTGTTTTGACCTCACTGCACCCTTTCCTTTTCTTTCCCAGAAGTGCTTGACCTTTCCATAGGACT
>70690 NS=116 contig=overlapped:14
GCATGCAGGGATCCAGAAGAGGGTGTGTGGTCCCCTGGAGCTGGGGTTAGAGATCTGAACTGTGGGTGCTAGGAAGCAAACTTGGGAGGTGGATGAGAGCGGCGAGCTCTTAGCCGCTGGGCCATCCCCCATCCCGGAGGACAGCGTTTGTGAGTTGGTTCTCTCCACTCTGTGAGTCTGGGAGCTCAAACCCAAGTTGCCGGGCTTGGTGCCAAGTCTCTTTACCCGCCTAGCCACCTTCCTCAGCGCTCACCCGGCTTTCACGTGACT
>70691 NS=113 contig=separate
ATGTGGTCTAGTCTCTCAATTGAGTTTGCCATCTCCTGGAAGACAGATACTCAGAATACTTTCCTTAAGCATTTTCATTTCTTTTGTACTTAGAGAATACATATGCACTTAATTAGTTAAGAGTGCCCTGATAATGGACANNNNNNNNNNATGACAAAAGGTGATTAATTCATTACCATCATCTAGAGTTGAGTCCTTTTGGATGGGCAGCCATGAGCCTCATGAGACCACATCCTCTTAAATTGTGGCTAGTATACCCAAGGGACTGACATTTCATTTACTTTACATTTGACT
>70692 NS=90 contig=separate
GTGTGCGCGCACACACACACTCACTCACACACATACTCATACACCTTAAGGACTGATCTGAAAGGAGCCAAGAATGGAAAGAGGTCAGTCAGTGAGACCCATCCAGGCACAGGGAGAGCGAAGTTGAGCAGGAGCCCTAAGGCAAGCTTTGAAAGGGAGGGCAGGAGGGAAGGGCTGTCAAGAGGGCTCAGGGCATGAGTGCTCACTGCCAAGTCCAAAGAGCCTACAAGGTGGAGATACACAACCAAAGCTGTCCTGATCACCAGAGGCTATCCAACACACGCGCATACGACT
>70693 NS=95 contig=overlapped:68
GTATGAGTTTGCACATGTGTATAATGCTCATGGGCCTCAGTTTCCGTGGATGACTGAGGATGGTTTTCAGAACTCAGATCTCTTCTTCCCCCATACAGGGGGATCGAACTCGTGTTATTGGGCTTTCTGGCCAGCACTTTCTGTCTGAGTCCAGCCTTTCAGAGTGCACAGTTGTTAGTCAGAAGATTTGGAGCTTCCTTCCATTAGCACTGGACT
>70694 NS=104 contig=separate
TGATGGGGCGAGCGACATCTTTTTTGTTTTTTGGTTTTTGTTTTTTCCAACGGTACCTGTGGGGCTTTATCATTTCTAGCACAGAGAATTAGGAAAATGGTTTTATGGAGCAGAAACCTCTTACAGGTGCCCTGTGTGGGGTGAACGCCAGGGGAGCTACATTACTATCTGATGCCAAAGGAGCCAGGCTGGTCATCTACCTGATCTCACGATGCTGCTTCGTGCTGAGGATTCTTAAAATAGCAGTGTCTCATGAAGCTCTTCTAAGGATTAAATTAGTGGGTACATATGACT
>70695 NS=7 contig=separate
ATGTGGCACGCATACGACAATAAAATGCGTAAATCAAAAAAGAAAAATAGGGTTAAAACAGCAAGGCTGGTTAACTGAGGAAGACAGTAAGAGGGCTTGTATGAGGCAGACCAGATAGGAAGGACAGGACTCTACCCAGCNNNNNNNNNNAGGCAGGGACATCACTGAGCCTTCCCTAGGAAAGCCTCAGCTTTTGGGGCAGTTACACCTTTACACATTCCACAAGGGCCTTTCCCTTCCCACAGCCAGCTCCTCGACTTCACGGCTCGCTGCGCCCTTACACACACTCGACT
>70696 NS=113 contig=separate
ATGTGGGGCACAGTCTTGCAGCACACTTCCTGTTCCTTTGGTTATGACAATCCTCGAACACCACCTTCTGTGATGTTTGCTGAGCCTTAGGTTGAAGGGTTGTACTGTAGGGTATCAACTGGGGCAGAGAACCCCACAGTCAGTGTNNNNTCTCTACACTTTGACTAACTGGGGCTTTCTGTAATGGTCTCTGTCTGCTGCAAAAGAAGCTTCTTTGATGAAGGGTAAGATCTACATTTACCTCATGCCATTATCATTCTTTTAGGGATCCCTTGCAGTGCTGATCACTGGACT
>70697 NS=118 contig=overlapped:75
GTGTGCATGTCTGTACGTGCTGCTACTCCGTGGGGGTACAAGTGTGTGCGCCAGATGTTTATACTGAGTGTTCTTTTTAATCATTCAGTCATTGTTTTGGTACAGGGTTTCTCACTAAACCAGTGCGCATTGATTTTGCTCTGCTGGCTGCCCAGCAAGCCCTAGGGAACCTCACAGCTCTGCGGAGCTGAGTTTGTAGGCATGGGACT
>70698 NS=113 contig=overlapped:7
CCATGACCCGTTGACTTAAATACAAGAATAAGCTGCTTGGCCTGGAGGGAAGTGTTTTTGTTGATCTTCCAAGCTTGTGTTGCTTTGGGTTCACAGAAAACAACAACAACAAAAACTAGTGTAGGTTAAGCTGGAAGAATGAATCCTCAGCTACTGAGGGACCCCTGTGACTCATTTCCTGTTTGCCAAGTCCTGCAAGCTCTCTCAGGGATTCAGTCCTTCAGTTGAGTTTGTCTTTCAGCCTGGACTCCAAGCTCAATTTCCACTTCATCAGACT
>70699 NS=120 contig=overlapped:20
TTGTGAGTTTAAGGGTAAATATTTAGAATGTACTTAGGAGTTACACTAGTTAGTAAGATGGCTGTAGGTTCACCTCTAAGAACCATGACTACCCTGGGTAGATGGCTGTTACTAGTACCAATCATGGTTTTGTTTTTGTTTTGTTTTGTTTTGTTTTTCTTGTTGAGTGAGCCCTAAGCCCAATTAGAGAGCTGTTGATTACTGTCAAGGGATCAGTACAACTATCTGCTCTTAGTGTAACTGTGCCACACTAGTCATTGGACT
>70700 NS=127 contig=overlapped:23
AGGTGAAACATGCTTCTCCCTGTGGTATGCATGCCCAGTTTCACCAAACGATGACAGAGAAAGTGCAAAGCAGCACGGGCTCAATCGGCTCTTTCCAAGAAAGTCTTGTGGGCAGGTAAGGAAGCACCGAAGCCCTTTTTACTCATTCCATAATCAGCTTTCTTAATAGGAAACTGCTCCAAGGAAGGTAAATTCAAGTCTTCAGTATCTGCTCATCTCTGCTGCTGATCAACCTATGATTACAAGGAAGTACACATGACT
>70701 NS=114 contig=separate
CCATGGCTAAAGACAGGGGTGCTGCTGCAGGTGTCAGGAGAATACAAGACTGAGCAACAGCTAGAAAATGGCACATGACCAAGCATCTTGCAAGCAGAGTAATGAGTGTCCTGAGCATCAGGCTGAGGACGCTGGGGGATNNNNNNNNNNGGGGGATTTTCATACTTGTCTTCATTTACAGTTGGCACAACGGATTATGTATCAGTCACTTTCACATCACTGTAACAAAATACCCAAGGGAACGAAAAGCTACTTTTGTTCACGGTTTCAGGGAGCTGTGTGGTCCATGGGACT
>70702 NS=105 contig=overlapped:14
GAATGACCTATGTAGTACATGGTGAGTCCCAGGCCAGCCTGGACTATCTAGTGAGTTCCAGGCTAACCTGAGCTACAGGGTGGAAATCTCTCTCAAAAATAGACATATATTTGTAGACGGATAGATAGATGGACAGACAGACAGATAGATAGAATAACATCATGTAATCACTTGGGACTGTAAGACAAGGATATTATCATTTGGTGCTTATAGCAAACCCAGGGCCACTTTACAACAGTAAGCAAGGAGAGACAACAGTCACATTGGACT
>70703 NS=119 contig=separate
GTGTGTCACTGCCACTTTATATGGGGTCTGGAGATTAAATCCTGGTCCTCAGGATTGAGTGGCAAGAGACGTTATCCTCTGAGCCATCTTCCCAGGCCTAGATTCACATCTTTATTTAGCAGTGATTCACTTGAAAAGAGAACAGNNNNNGGTTTCTATGACTCTTTAGATAGAGTACCATCTAACCACACATAGCCCAGAGGAGAGGAGATAGTCACATGTGGCCTCTATCTTCTCTCCAACGAGGGATGAGCTGGCGATATTTCTCATCATAACTTTTGGTACCATCAGACT
>70704 NS=110 contig=overlapped:18
CAGTGTCTGCTCAAACACACCCTTCCTCAGACTTATGCCTGCAGAAGCAAAGGCATCCATGCCTTAACTTGTTGACATTTAGACTTAAGCGCTCTGCATATTTCACTTCACTGCACAGCGGTAGGTTGATAAAGGACCAGACTGTGCATTCCTTGCCAATGGCCTTCTACTTGCCTTGTACGTAAGCACCTACAGAATTACAGCAGGAGCAAGCCACCAGCTCTGTGGCGTCAGGTCTGTAGAGTCCTCCAAGCGCACACAAGACT
>70705 NS=133 contig=separate
GTGTGGAATTTACTTCTGAAGCTTGGGACTAAGCACTAGTACTAACTACTAAGCACTTAGTAGTAAGCACACCACTACCCAGTATGTGAAATCACACAGCAAAGCTTCCAGGACACTCTGCCTCTACTTCCCTGGAAGGGAAGAGAACATAACTGAGAGAAGCCTGTCCTGAAGCACCAACTGCAGGCCGTGCCAGCACAGGGACCTTACCCAGGATGCTCACTCTGTCCCTGGACTTGCTGGTCTTTAACTCGAAGGTAGTGATCACCAGGTGCATGCCGCCATCATCCGACT
>70706 NS=85 contig=overlapped:24
CCATGTTAATTCCTGGCAGTAAAAATGTTCTTATTGTATGGGCTGGTGAGGGAACACCTTCTTCGTGAGAGTTTTAGGTCCTTCTTCAGGCACAAAGGGAGGTAAGAGAACCATCCCTGTACCCCTTGATGCCCACCGTCTTCAGCTCAAAATAACCAGTGTCCCAAGGGGGCATATTTTGAGGCGGCCTGCCCTGAAGCTTTTTACAGACAAGAGTCTTCTGCTTATCTGTGCTTCTCTCCCTCTGAATACACTGGACT
>70707 NS=70 contig=overlapped:53
ATATGTTCTTGAATGAAATGAGCCAGAGCTGAATGGGCAAGCACATTGTGTCACTCTATTTTATCAAAAGCATACTGCAGTCATCCAGGCTGCTTAAATCCAAAGCAGAGGTTCTGTCTGGGAGGAAGCAGTGACAGGAAGTACCTGGCTGACTTCATGGGTAATGGATATTCTCTGCTCCTAGATTTGATTTTGTGAATTCAGTTTCAGTTTGAGAACATTCACTGGACT
>70708 NS=123 contig=separate
GAGTGGAAATATCCTCTGAAACCAGAGTAGTCAGGCTGTGGAGCTGAAGTTACACTCGGTTGTGCACTGCCTAACACGGGAGCTGGAAGCCAAATGTGGGTCATCTGCAAGTGCAGTACCAGCTCTTTATTTTTAAAGAANNNNNNNNNNAAAGTACTTGCACAGCTCTACACTAAAACTTCCAGCTCAGTAAATAGTATTGTGCTTGTGCTGTAACATACTTTGCTTGGTTGATTGCTTGATCAAGCATGAACACACTAGAAGAGCTAAGCAACAAAATTTAAACATTCGACT
>70709 NS=68 contig=separate
GGATGGTGATTTTGCATCTTCATTTGTGTTTCAGAATAAGATACAAATTAGTTAAATGAACTTACAGAAATTAGATACCAACAAAATAAACAAGGTAATGATTTGGGAGCACTGAGAACAAATACGAGATCTGGAAACCANNNNNNNNNNATGAACTGTAGTGAATATTCTTTAGTTAAGTCTAGACGGAGGCTGCTCCACAGTTTGGAAGGAGAATTCCCATAAGCAATAGTTAACACGGTCAATTTGATGGTCTCCAGCACTGCCAAAGATCGGGTCTCCAAACACCTGACT
>70710 NS=118 contig=separate
CTATGCTGGTTTGGATGATTTCCTAGCCACATGCCCTGTTATCTGCCACCTAGCCTCACCTTGGCTGCTCCTGCTCCATCTTTGTCCTCATAGCCACTCCTTCCTCATGCTGACCTTCTCTTGGAGATATTCTCTTTGACCTTCCTCGTTCCTCCACCTGGGACCCTCTTCCTAGGATTGCAAGTACCAGCTCGACTCTTCTGCCAAGTTGTTGGCTATTTATCTCTTTATTAACCTATCAGAGATGATGGAGAAAAATTTTACACATTGAGACAGGAAGTTTTTCATAGGACT
>70711 NS=103 contig=separate
GCATGGATCGGATGGCATAGGTTAGTGTCTGATTTTGGAATCCCAATGAAATAACTTTTAAACAATTTGTACCCATGAATTAAGGTGGAATGAGATCCAATTTTCCCCCTAATCCTTCAGTTTAAGCTCATAAATTGTAGNNNNNNNNNNTTCATTTACCAAATGAGCTCTTTTGATGTTGCCTGTTTTTATGTAAAACATGTTCTTAAACTAATAAAGTAATATCTCTCTTGGTGTACAAACTATTCACAATGCCCTTCGCTGCTAGGCCAGCTCTTTGGTTTACATTGGACT
>70712 NS=103 contig=overlapped:14
CTATGCCCCACCCTGGACCTGCTTGTTGAATTCCTGTCCTTCAGCCTGTGACCATAACTGTTACCTGTCACAGCTACCTACAGTCTTTAGATGCCAGGAAAGAAAATCCTTTGGGAATTTTATTTGCCACACACGCTGCTGAGGTCATGAGGAATGGAGTTTAAAGACTAGAGACTTCTTTCAACTCACAAATAAGTTCAGACCTATTTATTTGCATAACATTAAGAGGGGGAAATGCCATATTTCCACATAAACAAGACACACTAGACT
>70713 NS=104 contig=overlapped:24
GTGTGTGTGTGTGGGGGGGGGTAATTTGATCAATACAAGCCACATAAAAATACTGGGCATGGAAGCACCTGGCTATCCTAGTACTAGAGAGGTAAAGACTAGTAGGTCGTGGGTTTATTGGCTAGCCAGGATAGCCAATCTATGAGGTCAAGGTCCAGTGAGTGACCTTTCTGGGAAAAAAGGGTCTAGAGCAGAAGAGAAAGATGGTGATGACCACTGACCGCCACACCCAGAGCCCCTCTGAGATGACCACCATCTGACT
>70714 NS=104 contig=overlapped:22
ATATGGCAGATGAAGTGAGGCTACAGAAGACAAGAGGCCAGAGAAAGGTTGTGCAGGATGTAGGGAGGGGACCAAAGACAGAGGCTTGGGAACCTAAGTAGTAAGCAAGAGCAGAGGTCTCATCTCCCTCTTAGCTTCCAACCTAGTGTTGTGACCTCAGTCATGTCTTCTCCTCTTTGAGTACTGAGTTCATTGTCAATACAAGGAGAGGGCTGAAGCAGAGATTTTCACACACCCTTCTACATACAATCCTCATGTGACT
>70715 NS=123 contig=overlapped:24
CTGTGGGTGTGTTTCGAGAGATGGTGTGTAGCAGAGTGCCAAGGCAGTCCGCCCTTTTCCCACCGGGGAGCGCTGAATCCGGGTGGAGACAGTCTCCCTGTGTGCCAGCATTTCCAAAGGAAGCCTGAAACGCATGAACTCTCCTTTGCTAAACCGGGGGAGCGAGCTGTGGTTGGTAACGGATTGCACTAAAGACAGCCACTAAGCGGCAGCTAATTACGGTGTGCTAGAATGTCCAAGTAATCATAACCCACATGACT
>70716 NS=124 contig=separate
AGGTGGTAATGAGAAAGCCTAACTCACTGAATCAGAATCTGGCTCTTGAAGAAAATAGTATGTGAACTGAGTTTTCAAGAATTAACAGGAGTTTGCCAAACAAATAAAGAATGTCAGCCATGGTAGACAATTCAAGCACCNNNNNNNNNNTAGAATAATATAATGCGGTAAAGTGTGATACAGTCAATATAATTGAACAAGCTATGACTGCCACGCACTGTCCTTGGTGTTTCATATGCATCCGCTATTACAATGCACATCAACTTCAAGCAATATCATCATCATCATCTGACT
>70717 NS=132 contig=separate
GTGTGACATTCTGGAATTGTCATCTCACAATTGTCCAGGCTTCTCAACAAGTAACTTGTGTGACGTTTTTACCTTCACGAAGATCACAGTGTCCCATCAGTAAATCATAGTTAGCCAGAGTCAGCCATAAGCCTTGTAGGCTGGCGTCAGAGGGGACCATTTGGTAGAATACTGACCCTGCACTTGTGTCTTAGGCTTCTCGTGTTCCAAAGCAGAGGTTCTCCATAGCCAATTATCTCTAGCTATGTGTTTCTGTTGTCACTTATTCCTCTCAACAAATGATCTCATACGACT
>70718 NS=85 contig=overlapped:27
GTATGGCGCTGTGTGTGTAGCGCCCGAGGAGATCAGAAGACAGCACTGGATTTGGATCACTATTGTTGGTGCTGAGAACCCGGCTAAGAGCCTCTGCAAGAAGAGCTAATGCTCTTGACCACCTGAGCCATCTTCCCAGCCCCCTGCACTGTCCTTTTTTTAGCTTGCGGTTCTTCTCCGAAGCTAACTGCACTGTAGATGGATAGTTAGCAGTGCTGGCCTTCCTTGTCTGAAACTGCTCAATCATGACATAGGACT
>70719 NS=37 contig=separate
AAGTGCCAGGTGGGTATGGTAGCCCACTCATGGCGCCATAGTCGAGGGTGAAGAGAGGGGATCCTCAGAGCAAGCTGAAGAGAGGGGATCCTCAGAGCAAGCTGAAGAGAGGGGATCCTCAGAGCAAGCTGAAGAGAGGGNNNNNNNNNNCCTCAGAGCAAGCTGAAGAGAGGGGATCCTCAGAGCAAGCTGGCTGGTGAAAGCAGACCCTGCCTCTGAAGAATAGGGTAGAAGAGTGACTGAGGAAGATTCCTGAAATCAAACTCAGGCCTCCTCAACCATGCGCACACGACT
>70720 NS=122 contig=overlapped:26
GTGTGGCAATACACATGTGCTCATGCTTGCACATGACTGATACTGATGTTGGAGATTATCCTTGGTCACTCTTCCTTTTTTCTTTGAGGCAGAGCCTCTCCCTCAAAGCCAGAGCTTGCTGATGGAGCTGGTCTCTCTTGCAAGCTTTCTCGAAGGACCTAATTTTTCCACTCCTGAGGGAGGAATTACTTTGGCCTTCCACACCCACCAGGTACCTACGTGATTTCTAAGGTCCTGAACTCCAGTTCTCATGCGACT
>70721 NS=109 contig=overlapped:6
CTGTGTGAGGGTTCCAGATCTTTTGGAATGGGAGTTAAACAGATGGTTGTAAGCTGCATTGTGAGTTCTGGGAAATGGACTCAGGTCCTCTGGAAGAGCAGCCACTGTTCTTAACTGCTGAGCCATTTTAGTAAAACATCCTAGTATCCCAGGATTCCAAGGGCCTTAGTCAGGTCCTCATGCTTCTGCAGAGTTCCGTTACCCATGCAGGTTGTGTCACTCTGTATCTCTGAGTGTGTTCTATAGATTGGCAGTATTGGCATCACTGTCACCCGACT
>70722 NS=130 contig=overlapped:10
CCATGGAGCCAGACAAAAATGGGAAGCAGCTAGACCGTGGTCTAAAGAAGAGACAGGAAGGGTGAAGCTGGTGTAGAAGTGGCCGTGGTTGGAGACCAGGGAGTAGCAGCCAGGAGGCTTCTGGGCTCGGTTAAAAGGTGGGGAATTGTTACTGTTTGAAACAGGCCCTCATTCTGTAGTCAAGCCTGTCTTGGAACCCACTACATAGTCAAGGATGTACTGTAACTCAAGGCAATCCTCCTGCCTCAGGCTCTTGCATGCTGAGATCATAAGACT
>70723 NS=85 contig=separate
CCATGCTAGAGCCCTGGGAGCAGAGAATTACACATTCCTTCCTGACGCTGTTGACACAAAACCCACAGCTCTTCTTTTTTTCCCCAAGATAGGGTTTCTCTGTGTAGCCCTGGCTCCCCTGGAACTCACTTTGCAGACCAGGTTGGNNNNCCTTAAACGCATAGAAATTCATCTGCTTCTGCCTCCCAGTGATGGGATGAAAGGCCCCCACCATTACTTCTGGGCTCATAGGCCAGAGATGTAAGATATGGCTTATTCTGGAGTCCTGTTGAGTGACCATGGGAACACAGGACT
>70724 NS=113 contig=overlapped:27
ACATGGCCCTGTTTTCTTCGTAGGCTTTGCAAGCCTCAGCAGGCTCTGGGAAGTGGAAGGGCGGGACAGCGGCTAGGGCGGTCTTCTTGCGCGCCAGCAGACAGTGGTGCCTCGCCTCCCCGCTCCGGCTGCAGCAGCCGGAGAGTCCGTACTTTTCAGTGAGCTCTTTCTCGTGGCAGATTTCATCCAGAAACACGGAGAGCTGGGAGGGAGTGCAAGTGTTGACGGAAATGTTCATGAATGGCAGACACAGGACT
>70725 NS=90 contig=overlapped:7
CTGTGCTGAAAAGCACAGATCCAAAAATATTATGAAAGAACTTTTGCAAATTGTGTTTCAGATGGATAAAGGGGTTAAGAAAGATAAGTTGTTGGCTGGTGTGCTGGCAAATGTCTCTGATTTAGCTGGCCTAAGGCAGGATGTTCACATGGGCTGCATACTGAGTTCCAGGCCAGCCTTTTATACCTAGAGAGATCCTGTCCCAAACAAATAACAAATTTATATTTAAAACAATAGCGGGTTGTTATGCAAACGCTTGTGATTGAAACACAGGACT
>70726 NS=68 contig=overlapped:4
ACATGTGGTACGTGAGAGGTTTGTGGAGGTGAAAGCAGAAACGTGTCACACAAAGGCCTGAGCTTTAGGGGAGTGTGGACAGCTCCATGAGAAGCAATAGGATTTGGATACCAACAGAGAGGCCCCCCCAGGACTGGGAAAGAATACATGATACAGCCTCCTTTGGCAGCAGAACCAGCTTATTGACAGTGGAGCTCACTGAGAAGGGACCGGAACACTGAGGCTCCCAACGGGAACCAATCTGCCAGGTTCATAGGTGGAGAGACGGGCCCATACGACT
>70727 NS=107 contig=overlapped:113
GGGTGACCATGGGATCTGACCAGCTGTTCTGTGTCTTCTTTTCCTAGTGTTCATCTGATCAGTGTGACCTAGACCAACTGATCCAAGCATAGTGGGAGGGACCCTGGTTCTCCCACTCCCTTTTCTTACAAACTGTCTGTGTGTGAACTGCACCCAGGGTGACACATGACT
>70728 NS=114 contig=overlapped:12
ATGTGAATGTTTTTGGTCCCCAGCTGGTAGCCCTGTCTGGGGAGGCTTAGGAGGTGTGGCCCTGCTAAGACATACGTCACTGGGCTTTGAGGTTTACAAGACATAGCACCATTCCCAGCTTTCTCTCTGTTTCCTGCTTGCTGTTGGCGATGTAAACTCTCAGTTCTACCTGCTACCAGGCTGCCAAGTTCCCCCCGCCCCCTCCATGATGGACTCTTATCCCTCTAGAGCCATAAGCCCAAATAAATGGTTCATTCTGTAAGTTGTCACGGGACT
>70729 NS=120 contig=overlapped:11
TCGTGCCTTCCATAGGTATCACCACACAGTGGGCTCATAGGTATCTTCAACCCAGTGTTCTCCAACTTGCTTCAAATGAATCCACAAGCTTAACCAAACAGCTCTTGTCTTGCTCATTTTTCTTAGTAACTGCTACCACCATAAATGAGTTGTCTAAGTCAGGAACCTGAAAGTGCATCCCTTTCTCCTACTCCCACTCTGCTCATCCATTCTCTAGCAAACCTTGAAAACCTCGCCTCTCTGTACACCTCCTAAACTCCATTCCATCCGACT
>70730 NS=79 contig=separate
CAGTGAGGGGTCACAAAACAGTGCCTCACTTCAGAGAAGCTCTTGTTTTTAGAGAAGGCCTTGTTTTTAGAGCTTCCACCCTCCCGAATCCTCAGTAACTTCTGTCTGTCATCCATGCTCCAAGCTTTGTCTTCCCCAGANNNNNNNNNNCGTTTCTTTCACTCAGCGCAGTGGTCTTGAGATTTGTGCGAGGCACTGCATGTTACCGTGGTTCATTCTTCATTTTCCTTTTCAGTCACTGCACAGAATCTCATGGCATGGGCATAACCCGGATTTGTTTGGAAACATTCGACT
>70731 NS=98 contig=separate
TTATGTGCATACATACATACAAACACACACAAACATATACAGGGAAGGACACATACACACATACACAGAAGTTCACACAAATACATGAACACACGTGAAGTACACACAAACATAATAAACAATACACACATAGAGAATATNNNNNNNNNNGGAAAGTTAACTATTAGGGGATAAATAATACAGTTGCCTGAACAAAGTCAAAAATTGTTTTAAGGTAATATAGGATCATAAGTTCAGCATAGTCAGGAATTTCACACACTATATAATAACTAATCTCAATTAGTTCATAGGACT
>70732 NS=99 contig=separate
AGATGTTCAGGGCCTGGAGGATGGATCTCAGTTTGCTAGCACAAAGAACCTAGTAGAGTAAGATGATAAAGTCAAGCCCTCACACCCAAAAGACTGATGTTTGTTCCTTTCTTCTCACTTTCCAAATGTCAAGTGCATTACTGACATGTCCAAAAGGCTTAGCAGCTCCTTTTAAATGGTTCCAATATTAAGTTAATTAATGTTTTGGAGAGAAATGAAATTTCTGAGTGATTCTGTCCACATGTGCATATCAAGGCAAGCTCTTCTGTCTTTGCAATATCCAGGACACACGACT
>70733 NS=26 contig=overlapped:110
ACATGATTGAGGCCAGTGAGATGGGTGAGTACTCAAGGGTGCTTGTCTGAGCCGGTGGCCCTGAGATTGATGCCCAGGACCAACGTGGGTAAAGGAGATAACCAACTTCCTTAAGGATTTTTTTTTCTAGCATCCAAAGCATTTATATATACACGCATATACCCTCACATGACT
>70734 NS=89 contig=separate
GAGTGGAAGGGAAAGCTGGGACATTTGCACAATGTCGACTTAAAGTGCAGTGGGAGCCAAGATTCAAATGGGTGCTAAGCCTGCCCTTTGAGAAGGAGGAGCTGCCTCCACCCAGCCCTCACAGAGCCATCTCTCCTCTGGNNNNNNNNNTGACATGTTTCCTGAGTTGATGACAGCTAACGCTCTGCTCTTGCTGTCTCTCCAGTGTGAGAAGTGTAACCTGCATTTTCGTCACAAAAGCCAGCTGCGACTTCATTTGCGCCAGAAGCACGGCGCCATCACCAACACCAGACT
>70735 NS=106 contig=overlapped:105
ACATGTGGTCTGTTTGGCTGGGTGGGTGCTGAGAGGAGAAAGATGGACATACCAGAGAGAAGGGGTCTGGTGTGGGACAGATGGAAGGACTAGGGTGTAGACACAGGGTCTGACAATGAAATCCCACCCAGCCTCCAAAGGATGAACCTGGAGATTATTCACCATGGAAGCACAGGACT
>70736 NS=111 contig=separate
CTATGTTTGTAATTCTTCAGAGACTTACTTTTTTAAAAGTATCAGAATGAAAATGATAATGATAGCATTTAGGGTAGCATGGTTGCCTGTTTTTTGTTTTTGTTGTGTTTTGTGTTTTCCTCTATGGGCTATGTTTTTTTNNNNNNNNNNTATTTTGCTTTTTAAAATGAAAATGTAATCAACTTGGGGGTAGACTGTTTCCTTTAAGGTCTTGTTTTTGTTTTTAGTTTAGTTTATTTTTTAAGTCACTGCAAATTTAAAAATTGCGTGTATTTGTCTGTGCAGCACATGACT
>70737 NS=138 contig=overlapped:94
GAATGCATCCAAATAGTGAACCCAAGCGTTGGTGTTCCCAGGGGCTACAATTGTCTATCAACTCCCGTTCCGATTTGCAGCACTTCAAACCTTGGATTTTAGATTAGGGATGTTCCATCAGAAATGTCTATGCAAATATTCCATAGCTCAGTATGTGCCTCAAAGCTGAGATGCGTGTGGACACAGGACT
>70738 NS=92 contig=overlapped:78
ACATGTACGTACAACACACACAGTTTGGGGCTCAGTGGACACTGTTGGGAGTGCGCCCTGTCACACTTAAAACACTGATCCTCAGTTCCCTCTGGGGACCTGGAGAGAAGGTATGTGCTTCTGACAAGACCCCTTTGAAAAATTTCACTCAGAAATCACTTCAAGAGAGAGCCTTGTGGGTCTCCATCACGCCAGGCCATGTGACT
>70739 NS=108 contig=overlapped:16
AAATGAAACACTTAAGAACACTCTTCTTAGTGGTGTTTTTCTCCTCATTACCTGCTAGACGATGGCATCACGAACAAGCACAAAGAAGAGCTTGTGTCATTTCCATAAGGGGAATCTATGTGCCGGCTCAGCCCGCTTACCTGGTGCTTGACTCCCTTCCTGTATGAGGCTTCATCTTTCGGGTTTCATGTCACTCTTTGCCTCTCCCCATGACATCCAACAGAATGTATAGTGCTTTCCTTTCAGAAGGACACGGTTCCACAGGACT
>70740 NS=130 contig=overlapped:30
ATGTGGATGCCAGTGGCGGCGAGAGGCGTCAGATCCCCTAGAGCTGGAATGACACTGAGTTGTGAGGCCTGTGGCATGGGTGCTGGGGGCTGGACTTAGGTTCTCTGGAAGGGCAGCAAGTGCTCTTAGTAACTGAGCCATCCATCTCTCCACCAATGTATTTTAAAATTGCCTTGACTCATGCCTCTCTTTGTTCTGTTACTGCAAAGCGTTGTGAAACTGCTTCCTCATTGGAACACGGAACACATGGGACT
>70741 NS=112 contig=overlapped:115
CTGTGTCATCCCTATCTAGCGGAGTTTAGAAGTAGATGAATGGAAGACGACATGCTTTCAGAATACAGAGGGACCTTGGAAACCTATCTTGCCCTTTGTCTCTGATAATTCACAAATCATGTCAGAAACTGAGAATTAAAAAGGAAAGGGCAGAGAATTGCACGGGACT
>70742 NS=103 contig=separate
GAATGTGTCCTGACACATTTGCTCTCTTCCATCGTAGTTTTCAAAAGCGAGGAGCCGGCATTTGTGAACACACTGCTTCGGTGGAAAGATGCCCAAACATAAAGCAAGCTGTAAAAATCCATGCAGCACATTTTGCCAGAATAANNNNNNNNNNGCAGCCCGGCGACATCCTTTTACAACCAGAACAGAGAGTGACATGCTGACCCGAAAGCAGCCTGGGGAAGGGGGAAACACCCTGCCCATCGTGGGCAAGGCCCACAGAACACTGGCACTTCATGTCACTGGCGTTCATGGGACT
>70743 NS=122 contig=overlapped:28
AGGTGTTCTGAGGGACTGCTGTTGAAAACAAGGGCTTCGCATGCAATGACTTTCATCCTGCCAGCTTTTGTGCATCTCAGCTGGGAAACGCCAGCTGTGACGGCTCTCGAAAAAGGAACAGATTTGCATGTTCCCGGGTTGTAAGAGCCCTTTGGTTGTCGAAGAGGTCTGATAATGCTGTCAAGTGCCCGGCAGACGGAGCGGCACCCATCTGCACCAGATCCTCTCACGTGTGGCTGACAGCAAACATCGGACT
>70744 NS=124 contig=separate
GAATGCAGGCACACACGGACTTAGAAGGGGTGTTGGGCTGAGGAAAGTAGGCAGACTTTGGAGGAAAAAGGAGTTAAGCACCCAATTAATGAAGACCAAAATTCAAAATTCACTTGGCTTCCTTGGTGTTTGGAAGGCTTNNNNNNNNNNTGAACGTCAGGACAGCGTATGCCTTCAGCGTATGCCACAGGCCATCCCAGCAACTAGGTTTGCTGAAGGAAGTTGCTGGGCTTTTTTTCTTTTGGTATTTCTTGACTTCATGTGTGCAGTTGTGAACTTAATTAGCACACGACT
>70745 NS=102 contig=separate
ACATGCAAGACACTGCATCTACTTCAGAGGTAAAGCTAGTTATCACGAGCAGGGACGAGACGGAACGTGAGCTGTCTTCACTCTTACTCACTAAATGAGACTCTACCAAAGAAGGGTGAACAGCTTTTCAAAATCATCTTNNNNNNNNNNGCTCCCTCCCTGCTCAGCTCTGGAAGGGCCGCCCGCAGCGGATGCCGGTTGCTATGGCAACCTGGAAGGGCAGCTTCAGGTGAGCTTTGCCTCCCGGATGCTCGTTGCAAAAGGCGGGAGCCCAGAGGGCTCAGCCACCAGACT
>70746 NS=103 contig=separate
AGATGCTAAAGCAGACAGATGGTTAGCCAACCCAGCTGGAGCTGGATTTTAGTAATAAAAGACAAAACAGATGAACAGGAGTCTGAAAGCTGCTGTTCCAAGGCTCCTGTGTCCATTGTGCCTGAACCACTGGAGCTAGAGAGATGGCACNNNAGTGGTTGAGAACACGTGTTGCTGCTGCAGAAGATTTAGGTTCATTCCCAGCAACCACAGAATAGCTCACATCTGCCTGTAATGTCAGCTTTAGAGATCCTATGACCTGTTTTAGTTTCCAAGGGCAGAAGAACACACGTGACT
>70747 NS=126 contig=overlapped:11
AGATGGACAGAATCTGAGGCCAGTCTGGGCTCATAGCAAGATCCTGTCACAAACAAAAATAAAAGATAAAACAGAGTTTACCATCAGCTCCTGTAAAATGGCCAGAGGGATGTTAAAAGTTTAGTTCTGAACTGCCACACGGCCTGAGCAAAAAAAGGGAAACAGGCAGTCATAAGTTTCAGACGTTTAGAAGATTAAATCACCAGGAGGTCAGAGGTACCTGTTCAGCTGCTGAAGTTGCCATGGGTGCGCAGGGCTCCAAACACACGACT
>70748 NS=111 contig=overlapped:111
CTGTGGCCAGGAAGGGCGTAGGAAGCTCCGCTCCCAGCTTCCTATCCCAAGCCAGTAAAGCTGAACTAAAGCCTCTAACACCAGGCTGAGAGCAAGCTCATGTCATCTGATAGAGCAAGGCTCCAGGAAGTAAAGAGGCTGAACGCCACCCCTGGTCCTGGAATCATCCGACT
>70749 NS=8 contig=separate
AAGTGTGGGTATCTTATATTCTACCAAATCTTTAGTCTAATAAACAGCCATGACGAGGGCTCAGTTAAAATTTATTTTCACATCACATATGATTAAAAATAAGCAGATAACTGCATAGAAAATTATAGGATATAAAAATAGNNNNNNNNNCTCTGTAGCTAAGAAAGCTTACTGCTCTTTAAGAGGACTTGCGTTCAGTTCCCAGTGCCATCAGGCAGCCCACAACCCCTTGTAACACCACTTCCAGGGGATCTGATGCCTTCTTCTGGCCTTCTGGGGAACCTGCATGCGACT
>70750 NS=124 contig=overlapped:90
ATGTGATGTGGCGTACAAGCCTACATGTTTACACACAAATAAATGCCACAAGTATTTGAGAAAGGATTAGAGAAAGTGGGAAAGACTAGAAGAAACTGGAAGTTTTTGAGTAAATCTAAAATTTTTCTCTCCAAGTTTTGAATCTGAGCATCACTTGTTCCATCTCCTGGTGTTGGAGGCTGTTTCATCGGACT
>70751 NS=76 contig=overlapped:4
TCATGCAGGCCCATGCTTGCTGCTTCCGATCTGTGAGCCATTATAGGCCCTGCTGAGTTAATTCAGGAGGCTGCATTCTCTTGGTGTCCTCCATCCCTGCTGAATCCTACGGGATTTACCAGCTCCAAGGGGCAGGACCTTGCATTTAGACTGTCTCTCTGCCTAACATTTGGATTTTGGTCCTGTGCCTGCTGCTGGGGGAAGCCCCTGATGACGAGTAGACAAGACACTATCCATTAACATAGCCGAATATCATTATATCATTAGTAATCACTTGACT
>70752 NS=109 contig=separate
CTGTGGTACAGAGACACACAGGCAGCAAGAATACCCAGACACATAAGCATTTTTTAAATTAAAAATTCTATTTCTTGAAGAAATAGAGAATGATGCTTTGTTGAATGGAACACAGCAAACACATGCATATCACATCCTCATNNNNNNNNNNTATGCACACATGCACTCCACACACAAATCACAAATTCATATATTTCACATCATCCATACATGTACAGATGAATGCCACAAACATACTACATAGTCACACAGCGCATACCCATACCCCCACACACAATACACACACCATTCGACT
>70753 NS=132 contig=overlapped:86
GAATGGAGCCTCCTTGACAGCCTTAGTGCCTGTGATTGCTAGCTTTAACTGTCAGTTTGGCCCTGCCACTGGGAAGGAAGTCTCAGCTAGGGGTTGGCTGCAGCCTGTGGACATGTCTTGAGAGGCAATCACTGGGCTATAGGCAGCCATTCCCCAGGCAGGCGTTCCTGAGCTGTGGAAGACTGGATCCATTAGACT
>70754 NS=124 contig=separate
TCATGAGGCTGGGGAAGGAGAATCATCAGTTTGAGGTTAGCTTAGATGGTATCAGTAGACCCTCTCTCAAAAAATGAAAAACAAAACAACCAAACCGAAGCTAAATGCCGGAATCTCCTTGGCGGATGCAGGAGAACCCTGNNNNNNNNNNCCCTGTTTGTGGCTGGCTCTAGAGAGGAGGAAGAGAGGTTTGGAACGGGGGATAGAGAGACATTTGCTTTTCACTGACTATCCTGGTTTTCTTTTAAAATTTACACCCTGTGCTGTCACTATCTGTTTAAAAAGTCATACGACT
>70755 NS=95 contig=separate
GCATGCAGCAGCGCAGGCCTATCATAAGAAGAGGAATGCAGTACTTCATTACCCTATGGGCAGGGGGTAGGCCGGGGGTGGGGGGGGAGAACTCGAGGTATGGTTAGAGGTCTTGACAAAGGTCATTGGTTGAAAGTTAANNNNNNNNNNCCCCCCCCCCCCCCCCCCCCCCCCCCCCCCCAACTCGAGGTATGGTTAGAGGTCTTGACAAAGGTCATTGGTTGAAAGTTAAGGTATCAAGACATCTCATTAGACT
>70756 NS=60 contig=separate
TCATGTTGGTTCAAGAGTTCTGCAATTAAGAAAAAAAAATATCCAGAAATGGAAACTGCATTAGAAGTAGAGTATTTCCTTATAAATGATGCTTACACTTGCAAATACCAAAAGTTAAAAGGAATAGGCCCAAAATATGANNNNNNNNNNTAAACTAATGATGGAAACATTTTAGATATTTGTGGCAATGTAGGCACGGAATAATAGTCATAATATGTTCAGTAAAATCAGTGTTGTCTTGTTGTCTGGCCAGGACTTGTGTTAAGCTCTCCAGGGCACAAACCACACTAGACT
>70757 NS=69 contig=separate
ACATGGCTATCTGACTTCTTCACACATGCAGACAAAACACCAATGTACAAAATAAAAATAAATAAGCTAAAAAACAAAACAAAAAAAGATCTGGGTGTGATGGAGCATGCCTGTCAGCCAGCACTTGGGAGGTGGAGGCANNNNNNNNNNTGAGTTTAAGGCTATCCTCCCTAAACACTGACTTTGAGGCCATCCCGTGTTATCTGGTGCTCTGTCTCAAAGACCCCTCTACCAGCTGACCGCCCCCCAAGAAAAATAGTAAGTAAGTCATGTATTATGGTAGCACATGGGACT
>70758 NS=94 contig=separate
CAATGGTTATGACTTAGCATCTTCCTGTGCTTTTGACTTGCATTTCCCTATTATTAATGAGGTTGAAAAAAACCTCTTTATGTACTTGTGAACCATTAATATTTCTGGATATATGTCCACTCAGGCTTTTGCTCAGTTTTNNNNNNNNNNTTTCTATACCGCGATATGTGAAATTGTCTACTGCCACCTCTCTAGTTGTTTCAGAGTGTCACCTGACATGCAACAGGTTCTACCTCAGGCAAAATACAATTTACAGATGAGGCTTGTTGTTTCTACTTTTGGTATCATATGACT
>70759 NS=90 contig=separate
TGATGAAACTAAATCCAAGTCTTTATGCATACAAGGCAGTCACTCTGCCATGACTTTATACACTGGCCTTTTGGGAACATTTTTTTTTAATCAATAGTCAACAATCCCACTGGCAGGCAGGTACTCCTCTGGTGCTGGAGANNNNNNNNNNGTGGCCATAGACTAGAAAAAGAGAGGCACATAGAATACACAATGCAATGCATCCAATGTGCTGATGGCGTTACCTACTGCTGAAAGTCAAGCTGAGCTAGGATAGGTAGGGTACACTCTGCTGATGTAGTAGCATCACTGGACT
>70760 NS=66 contig=overlapped:120
AAGTGCTGTCGCGTAAGATTCCACTGCCTGTGTTCCAGTAGCCAGGAATACGGGCGGACAGGAATAGTACGGGCTGTCACAGACACATGTGCACCACCTCTGCACTACTGCGGGAGAGTATATCAGCATCTTCGCTGTGACAAACGTCATCATCACATAAGACT
>70761 NS=109 contig=separate
TGGTGGCACACTCTCCTGACCACAGCAAGGCAACAGCCAAGGACTGAGCTGTCTCAGCAACTTGCTGGGAGGGCAGTCTGTGTCCTAGACCAGGGGCCTCGGGAGAGCAGAGGGCCTGTCCTCGGCTGGGCCAGGCTCCCNNNNNNNNNNTTCCATGTGGCTGACTGGGGGATGGAGCGTGGAGGGATCATGTCCAGGAGGTATTCTCGCTGACGGTCCACAGCCGAGGAGGTCTTGTGCACTGCCAAGCTTGGGCTGACGAAGGCAAGGGTCCCACCTACAACACACAGGACT
>70762 NS=120 contig=separate
AAGTGCCCACAAACATCATGCGCCCGGAATGTGAGATGGTGATGGCTGTATAGACGACATCAAATGCTACTATCTCTCGAAGGATCTGGAACACAGGCAGATCTGTTCAGTGGGAGGGCTGAGCTGTGTCTCCAGGGTCCCAGGGTNNNNCTTCTCTGGGGGCAGAATTCTATTCAACTTAGTTTTCTATTCCTTATAGCATTTTGTGCAGCGTCCAAGCACATGAAAGACCCAAACTAAATACATCTTGGTTCCTCCTTCTCCTCTTCCCTGTCTTCTCATTGCCATTGGACT
>70763 NS=123 contig=separate
ATATGATTTATTCATTTGACTGTGGATATAAAAAATAGTGTGTACATGAAGTGAATTGTTCAGCAAGCTGATGGTAGACACTGATATCTGATTATATTTTATTGTGAAGTTATATCACTTGAAATCAACGAGAAACTTCCNNNNNNNNNNTAGGACTAAGTTAGATATTCAAGCAAATTTGAGATTACAACTCTGCCGTTCAGTGTGTGATTGGAACACTGGACCTCTACGGGGAGTAATGGTGTTTACCAGCTTGTTTTCAATAGTTTGTCTCCAAATAAACCACATAGGACT
>70764 NS=114 contig=separate
GTATGCACACATTAAAAAAGTTAAAGAAGGGAGATATTTGGAAAAGCAGAAATATTTATGTGCACATAGAATATCCTGTTTCTCACTTTTCTCAAACCGGCTTTTGCTGAGCTTACTTACTTGTGTTCTTAACCCTGCTCNNNNNNNNNNCTGTGTGCTCAGCAGAGTTATGGGCTCAAAAACCAGCTAAGAAGAATGCACTTAAAATGTCTGTCCTTGCTTATGAAAGGAGCACATGGTGGCTTCCTGTCTCTTCCTTACATTCTCAGTGCCGGTACCATGAGCCATCAGACT
>70765 NS=120 contig=separate
GTATGAGAACAGCAAGTGGGGCAGGTGATCTTCCTCACTCAGCACCAGAGAATCCACATGGGGGAAAAGCTCCATTAGTGCAGAGAATGTGGCAAGGCCTTCAGCCACAGCTCTTCCATAACAAAACATCAGCAAGTTCANNNNNNNNNNCTGTAGCAGAGCTTTCAGCCAGCTTGCTGCCCTCATTCATCATCAAAGGCTCCACACAGGAGAGAAGACCTATAATGTAATGAGTGTGGTAGAGCCTTCAATCATAGTTCTCTTCTCACTGAACTCCAGAGTATTCACACGACT
>70766 NS=107 contig=overlapped:8
GTGTGCATGCTTGCATTATACTAGCTGGAAAGCAGTCCAGAAAGCATATTGTCCTCAAAGGCACACCCTGAGTGACCCAGCTTCCTCCAAATTAGGCTGCGTCCTAATTTCACTACCTCCCAACAGCACCACAAGCTCACAATCACATCTTAAGCGTATAGCCTTTGAGGACATTTGAGATTTAAAGTATAATATAACGCTTATCTTTTGTGAGCCGTGTGGATTCCACGAGGTTTGCTGGGATGCATTTAGCAGAGGAGTGTATTTCACATGACT
>70767 NS=124 contig=separate
ACATGTGTTCATATTATCCCTGCGGCAGGCGCTATACTCATCTTCTCTTGATCTAATTTTAGTATGTCCGCTGACAAGGCAAGCATTAAGCTGTTTTTAAAGGCACACAACACTTCATTGCTGGGTGTGTCCCAAGATAANNNNNNNNNNAAGATAAATTGGTATGGGAGAAAGTGTCTTTTCATGCTCGTTTTGAGACTTTTGCTTGGCTCCCATGTGAAGGGATTACTGATGTTGATGCCGGTAGCCTCTGAACATGGCCTGTGATGAGGTTAGACTAAAATTCATTCGACT
>70768 NS=140 contig=separate
AGATGCCTCCGGTGTGGCCTGCATCCTGAGGCCATGTTGATATGCAAGCACTATGCTAAGCTGGCCTCTCCCCTCGCCTGAGCAAAGCAGGAAAACTGGCAGGCTGATCAACTCAGCTACCACCCAGGCCCAGAGCCTGGGCAAGAGCTGACGTTCCACCTATGAACTGCTGGAATCTCCATGACTCAGGGAAACAGCAGGGTATGTGAGAGGAGTCTCAGATTCAGGACTGATGGTGGAACAAAAGCCGTAACAAAAGCCAGAGACCTCAAGGCAGACCAATGACTCATTGGACT
>70769 NS=128 contig=overlapped:17
TCATGGATAAATTCCCATTAAGAACTGTCCTCCCGGCTCTCCTAGCTTCTGCTGATGCCTCTGTGGAGCAGTGAAGTGCTGGCAGCTCGCCAAAGGCTCCCATTTGAGACGGTTCCTTTTTTTCAGCTTAAAGTATACAGCTGTGCTAGTGTAGACAGGCTTTCTGGGGATGAGCGGGTGGCCCCTTCCTTTGGGATTCATTGTTTCACTGAAAAGGAGAGCGACAGCAGAAAGAAGATGGCAAATGGTAGAGTGCCAACATGTGACT
>70770 NS=118 contig=separate
CTGTGCATGTAGAAAAAGTAAAAACAAACAAACGAAAACAAACAAAATAACAAAACAACGACAACAAAAGCCAAGCTATAGAATGACCTGGCTTTAAAACTATGGCGGGCTTTAATCTGCACATAAGAAACTGAAGTCAGGNNNNNNNNNNAGAGCACACACTGGTTCTCCATGGATCCAGGTTTGTCTGACAGCACACAAGTTAGGCAGATCATAACTGCTGACAGCACCAGCTCCAGGCAGGGCGTCCGACGCCGCCAACCTCCGCAGTCGCCACACCCACCCACATACGACT
>70771 NS=120 contig=separate
TGATGTCGAATGGGAAGACTCAGGGCAGGGGCCCGGCCACAGCACATCGAAGCCTCTGGAAACCTGGCTGCATAGACAAGCGTGCATCCAGGGCATTGAAAATATTTGGGGTTTCACATCCAGTTTGGCTGAGCTGAGGCATCTCAGCTAAACGGCACCAAGAAGGATTCAGCAGGAGAACGAGGAACCCATGGTAAGTCAAGCGAGGGATTTATTTGCTGGTGATGCCCCCAGAGACCTGTGAGTAAATCAGGAAGGCACTGAGGGGTGACCAGACCCATTATTCATCAGACT
>70772 NS=137 contig=overlapped:21
TGGTGCCTGCATCCCCTGACGTCCCTCATCGAGACAGGGATAGGTGAGTGTCACTTAGTGTTTCAGGGCCTCCAGCAGCCCTCCACACACCACAGGAAACGGCTTTACCTGCCAAGACACTCACCAACTTCTACTTGTCTTATAAACAAGGAAGAAAGAGAGAGAGAGATGTCATCTCTTGCCATAGTCACATGGTCACTGCGAGATGGTGACATAGCCGGGAACCACTTAGGCACTTGGTGCTAGAGCCTAAGTCATCCGACT
>70773 NS=127 contig=overlapped:25
GCATGTGAGCACAGTGCTCTTGGACCCGTTTGTCAGGCCATCATGGGAGGTGGGAATATGGCATGTTTGGTCTCATTTAAAGTGCCTACGAAGTAAGGGTGCAGGGGGAGGGATTCCTTTGCGAGAAGAGGACTATCCAGGAGAGGCGTACGGTCCAGAATTTCAGTATCAAGCTTCTTTTCCCACGTAGAGACAAATCTGCAGCTGTTAAAATTCGGTTTTTGAAAATTGAACTTATAAAACCACAAACCACTGGACT
>70774 NS=43 contig=separate
ACATGTACAGGCATATACCACATACAAAATAAATTAATGATACCTTAATAATTAAGCTCAGTACTCATTAACAAAATGTTTATATGCCCACCGAATAGGCAAAAATCATCCAGGCGACAAGCTCTGGGAACAGCCACATANNNNNNNNNNCATACTCTGAAATGCAAACTGGCACAACCACTTAGGAAAAGAATTTGTCACTTGTTTGTAAAATAGCATGTATCACTTCTTTAAGGTTCAAACATTCTTCAGAGCATATGCTTTCGAGAAACTCTTGCTCAGAGACATGCGACT
>70775 NS=81 contig=separate
CCATGTCTTAACCATTGGAACCTGTGTACATCATCTTATTGAAGAAAGAGTTTCTTCTTTACGGTTTTGATTTAATTAAGCATCTTGGGATGAGGAGAACATATATTTTCTAGTTTAGCCTCAAACCCAAAGACTAGAGANNNNNNNNNNAGAGAGAGAGAAACCCAGAAAAGAAGGAGAATGAACATGAAGATAAAGACTTTAGGGATAAGGCTGCAATCCATGTAGAACCAGCATCCACTGCTACAAGCAAAACATGGAGTCTCCCAGCATGTCTGGAGTGAGCATCGGACT
>70776 NS=115 contig=separate
CAGTGAGTTCAAGGCTAGCCTGGTCGACAAAGCAAGTCCAGGACAGCCAAGGCTGCACAGAGAAAATCTGCCTTGAAAAGCAAAATAAAACAACAAAACAGAAACAAACCAACAAAAACAAACATACCTTTTCCCCTCAGNNNNNNNNNNTTCTATTGGATTACCTGCCCCATCCTAGTTTCATTGATGAAGGGGAACAACTCTCACAGTTTCGATCCTGTCCACAGCTGGCTTGTGGACCAGATGGAGGTGGAACTAGCCTCACCTGGGTCACTTAGCTCAGTTCATCCGACT
>70777 NS=116 contig=separate
TTATGTCACTTAAATTCATCCAAGCTGAGCTTCAAAGTAAGATCTGCTTTGTGTCTTCCTGAATTGCTTGTCACAAGGCAAACTCATGAACTATTCCCTTTTTAAGGGTTTAAATATTAGTAATGATGGTGAAATATTTANNNNNNNNNNAGTTGTAAATGAAAGTTGACTCCTGTGTCTTTAAACAAAGCAAAAGGTGATATCGGTCACTGCCACCAACTGCCATTTCTCATTTCTGATTTCTTTGCTAAGTATTTTTTCACGAGACCTTTATCCAAGATCTTCCATACGACT
>70778 NS=122 contig=separate
GTGTGTATTATGTCTGCCCAAGTGTGTGTGATGGGTGCGGAGAAGGGGCTCTGTTGAGGCAGAGGTGGAGAGACTAAGTGAGGCAGATTCTAAGTGACTTGCTGCTCTGTCTGACGTGCAGAGATAAGTGGAGGGGAGGTGGCCTACAGACCAGCATCTCTTTCATCCTCTTAGACCAGTCTTTTGGTTTAGTTGTCCCCAAGGCCGCTGGTTCCTTCTCAGGCTACAGCCTGTTTGATGCCCTGGCCCAGACTATTCAAGGCAGAAGGACCTACAGGGGACCCCACCACTTGCAGCACAGGACT
>70779 NS=57 contig=separate
ACATGGCAGCTTAAACATGCCCTTAACATAGACACCACCGATAGACATTCTAATTCGGAAGTGGGAAAGCTTATTTGTCAGTCTCAACCCTAGACAAAACAAACAAACAAGCAAGCAAACATACAAACAAAAACCACAAGNNNNNNNNNNGAGAAATCGTCTTTCCCGGAGAAGAGCACACAAGCTGATTATCCAGTATCAAATGGTCAGCCCTGGAAACATATACATACAGATAACACTGTATGGACTGAGGAAGCTAAATTTATATATTTAGGAATACACATGCACACGACT
>70780 NS=108 contig=separate
TCATGAGTGGAATTAGTACCCATGGGAAAGAGGCCTAAGGGAGTTCATTCTCCTCTCCCGCCACACGAGAACACATTGCAGTACCATAACTGAGGATCAAAGCTCATGAAATACCAACACCTATAACAACTTCACCTTGCATTTCTACNNNNCATCTAGAATTGTGAGCAGTAAATTTAAGTTGTTCTGTACAAGTTTCCCAGCCTCAGACAGCTTGTTTCCTCTTCGCAGACTTGACTGCTTAGGAGTGGGACACAAAGCTTGAGGCAGGAGGAGGAAAGTATGAACACTAGACT
>70781 NS=129 contig=separate
GTGTGGCTTTAGCATGGTCTTTGCCTCGCTTGGTAATAAGGCTCAAACAAGATACTCTCTATGAACACATCAGCACACTTAGTACACGGTCTGGTTTTGCCCTTCCTTTTTAGAGCACAAACTATGCCCAATGCTGCTTTATAGTTCTTTCTGGTGAACCTGGGAGTGAGAAAGCAGTGTCAGGCTGTCTGTGCATTATCACAGTGGTCCTCACCCTGTGGGCCGCGACCCCTCTGGGTTGCATATATCATAATATCCTGCATATCAGAAATTTACACTACAATTCATACGACT
>70782 NS=112 contig=separate
AAATGGCTAAGATCCAAAACCGAAGTGAAATACATGCTGGAGAAGATGTGGTAAAAGAGGACCCTCCTCCTTTGCTAGTGGGAATGTAAACTTGTACAAACAAAATGTTTTTTATACCTCGCAAATGGGGACATGTGTGTNNNNNNNNNNGGTAAATTCTGAGCTAAGATGGAAGCTCTGGAGTGGACTTTTGTGCCTTGTTATGCTTTCCTGAATGAGGCATAGTGGTTATGAGCAGCAGCTAATTTCCATCCAGATTCCCTGCTCCTTTTCTTCAACCACCTTCACAGGACT
>70783 NS=89 contig=separate
GTGTGGGGCACCAAGGTCTGTCCCATGAACGTTTTCTCAGATTCAGAATTAGGAGCCTAATCAATTGTGCTATCCAAGCCTTTTCCCATAGATGATCTCTGGTTGGTGCTTCAGTCTTTGTGGATGCCTATGGGCCACGTTAGTTGATTTTAGATTTCCTTGTGCTGTTCTTGACAGCTCTGGATCTTTCAGTCCTTCCTCCCCCTCTTCCACAAGATTCTCAGAGCTTTTTTTCATGTTTGCCTATGAGTCTTTGCATCACTTTTCATCAGCTTCTGGTAAAGCCACTCGACT
>70784 NS=103 contig=separate
AAGTGGACAGAAAGGCCTTGGCTAAAGAGTTTTCCCTGCCCTTTCCAACAATTTATTTAATATGTAGCAGGGTAATGGCATGAGACACTGAGAACATATTATCTATTAGATGCTTCCCTGTGTATCAGAATGGTTGTGTTTNNNNNNNNNNCTGAAGACAAGTTGCATTTGTAGGACACTTTCCTTCAGTATTATCAGGAAAAAGGCAAACAGTGTCGTCCAGCACACAGTGTCGCTGAGCACTATAGCCATATCTCCAGTCTGGAAAAGTGGGAATTCATATACACACTGGACT
>70785 NS=122 contig=separate
GGATGTCCAGAAAGGGTTAACTGGGGCAGGAAGATCCACTCTGGAGGTAGGTGGCATCATTGATTGAGTGGTGTCTTGAGATGAATAAAAAAGAAAAAATACATAGGCCAAGGAGGTGGCTTGTATGCTAAGGCACTTATCTCGCCAGTGCCTGACTTCTGATCTCTCAAATCCGTGAAAAAGCTAAGGTTGGTGGCGTGTGCTTTCAGTGCCAGCTCTGAGGAGACTGGCTAGGTGAATCTCTGAGCGTGCTGGTCAGCTACCCTAGCCTCCCTGGGGAAGTTACACACGACT
>70786 NS=67 contig=separate
GGATGGGAGGGCAGTGGTGTTCTCTATTTAGGTTTATTGTTTATAGTTGCCTCAATGCAGGTGAGAAGCTGAGACCTGAATTCCCAGGGACTGGCTGTTCAGCAGGACAAGAGCATCACCTAAAGTGTGTAGGGTCTGCCNNNNNNNNNNGTCAAGGAGCAGTGAAAGATTTTGTCTAGGCAACTGGGAGAAATGAGATGGCAAGGAGGTTCAAAATGACTTCCTGTTACCAGGGTGGTCCCAGGAAAGATGAAGTCAGCACCCGATGACTTCTGCATCTGGAGTCACAGGACT
>70787 NS=130 contig=separate
GTGTGAAAAAGAATCAATGTATTGTTTGGGAGTAAACTAAAGAATGACAAGGACATATTTCATCACAGGCGTTTCATATCTGTCATGAGACAGACAAGGAGATGGGGAAAAGGAAGAAAGTCAGGAAGGAAGGAAGGCAGGCAGGAAGGAATGAACAAATGAACAAAGGAAGGAACGAAGGAACAAAGAAAGGAAGAAGAAAGAAAACCTGTGTCCTATCAAGGGCAAGGATAAAGCCAGAAGTGGTCGAGTTCTTGTTGGATTTCATTCCATGCTTCCAGAAACCATTAGACT
>70788 NS=122 contig=separate
ATGTGTCACAAAGTGTTGGCTGTTGGCCACTGTAAAGTATCATTTTTTAGTTTTTACTGCTGTTAATTTTACTATCCATCAGTACTAGTAGCTAGATAGTCCTTAATGAGAAAAGCCCATGAAGCTGAGCTCATGAATAANNNNNNNNNNATTAGACTCTTGATTAGCATCCAGGCAAGTAAGGAGATTAAGAAGGTTAGCTGACATCCACTGCTTGGATCATCTTGTTTAGCTGTTAACAGCCTCTGCTTGAATGAGCATGCATGTACAATAATTTGAAACAAACATCTGACT
>70789 NS=105 contig=overlapped:17
CGGTGCGTTATACTGTACTCGCATGTAGACAGATAGACGGACAGACGGACGGACGGACGGACAGACGGACGGATGGGTGGATGGATGGATAGATGGCATGCATGCACTTGGCACGTGGGTATATATGAACATACACGTATATACATTGTGCTGTATTCTCACACACATATTTTATACATGCATACACTGGCACATGAGCGCACACCAACACACATGCATATACATTCATTGTGCTGTACTCTCATATAAACATACTTGCACACGACT
>70790 NS=127 contig=overlapped:9
AGATGAGATGCAGGGCCTCCCATTGCTAGGATTAAAGGCATGCTTCACCCTATGATACTGGAACTTTGGACAGGGAAGAGAGAAAAATCCTAACCTGAGTCTTCATTCTGTTTGCTTTCCATCCTTAATGTGTCTCTTAACTTTTTCTTTATAGCATCAGCGAGAGCTTTTTGACTGTCAAAGGTGCTGCCCTTTTTCTACCACGGGGGAATGGCTCGTCTACACCAAGAATCAGCCACAGACGCAACAAGCATGCAGGTAAAACTGCACATGACT
>70791 NS=62 contig=separate
GGATGTGGTTCCAACATTTAGGAGATTGAGGCAGGAGGATGAGGAGCCCAAGGCCATCCTGGGCTACATGAGAACCTGTCTCAAGATATATCATTTCAAAGAAAAGGTTTTGTTACATAGCCTTGGCTCTCTTGAAATATNNNNNNNNNNTAGACCAGACTGGCCCAGAACTCACAAAGACCTGCCTACCTCTGCCTCCCAAGCACCGTGATTAAAGGCGTGCGCCATACTGCACCATTAAAAAAACATTTATTTGTTACATATACAATGTTCTGCCTGCATGTACACCTGACT
>70792 NS=121 contig=overlapped:22
GTGTGTTTTGCAATCGCTGTCTTCATATTGGCAGCTCTGGCTCAGGCCACACAGAACGCAAATGCCAGCTATGGAGCCCAGCCCAGAGACTCGGAATCAGTCTTACATTTTTCGAATTTTTCCCTTTCTTCCTGGTTGGTGAATCTAAGCCTTTGTTTCCCCGAGTTCAGGGAGCCTCACTGATAGATGAGGGCTCCTTATTAGTCTCTGATTTGGGGCCTCCTTCCTCAGGTACTGTGGCCTGTCTGTCATTCACCCGACT
>70793 NS=124 contig=separate
AGATGCTAACAGACCCATCATGCCCTGAATTGTGATCATCACCATCCAGGTAAAGTGTAAAAAGATAGGGCAAATAGAGACTAATCATTAATATCTGGGAATCATTAGCACAGATAGAGCTGTGACATTTCCATAGATGTNNNNNNNNNNGGGTACACCATTGCTTAGGGGATGAAAGAAGAGGAGCAGCAAATGGATTTGGTGAATTTGGAAGGGAAACTCAATTCTCACTAATAGACATTATTTTTCTTATAGGTGATATGAGCTTTAATTTTTGTCTAGTTACATGGGACT
>70794 NS=60 contig=overlapped:8
TGGTGCACACCTCTAATTCTAGCATTTGGGAGGTGGAGGCAGGAGGATTAGAGTTCAAGGTCATCTTGGCTATATAGCTAACTTGAGACTAGGTTAGATTGCCTGATTTTGTCTGATTTTGTCTCAAACCACAACAACAAAATGACAATAATAATAATAACCTGTTGTTGTTGTTGTTTTTTTTTTTTAGATGTAACACTATGGGATTTGAAGACAACTGGTGCTCAATTGGTTTCATAGTTCTTTTTCCTCGTAGTTTCAAGTCTCACACGACT
>70795 NS=82 contig=separate
TAGTGTTAAGGTCACACCATGTTGTGATTCTTTTCTGTTATTTACCTTTAAAGGGTAGGCATCTATTAGGCTCATAAGCAGTTTCCAATGTGCAAATCACTTATTCTTTCCTAGTGTTCATGGTCTTAAAATTGTCAGGCNNNNNNNNNNATTGAATTTTGCTAAGGGTCTCACGTTTCTTGCTACAGTTTTTCTAAAGACAAGGACTTGGTATGTATCCCTGGCTAGCCTGTGACTTGCTATGTAGAACAAGCTGACCTCCCGAGTGCTAGGATAAAAGGCAAACACCAGACT
>70796 NS=70 contig=separate
GAGTGGAAGTGAGAGAAAATTTGCATGAGTTGGTTTTTTCTTTTTCCATGTGGGTCCTGGAAGTTCACTCATTCTGTCAGGCATGGTGGCGACCACCAGCTCTTCATCTCAGCTCAGTCCCCACTGAGATAAAGTTACAANNNNNNNNNNTATTATGTGAAGTAGACATAAAATTTTCTATAACGAAAACAGCCAAGTTCTTCCCACATGAATAGGAAATTGCGGTGGCTGGAGAGCTGGCTCAGGGGTTAAGAGCACCGGAAAGGACCAGGGTTCTATTCCCAGCACCGGACT
>70797 NS=127 contig=overlapped:9
GTGTGTACGTGTGGGGCCATCCCTGGACACAGGCAGCCTATCTCGAACTATTTCTCTGAAGAAAAAAGACTATTCATCTCCTCATGGTTCCTCAGCTAACAGTCGGTCTTCATGTGCCCACCATTCATTGCTGAGTGCAGCTCTTCTCCACTGAATTTGGAGGAGCCTGAAATTCTGGATTTCTACAAGGTCACAGATGATGTCGGGCACAGTTCTACAGGCCACATGAAAAGTAACAGTAAAGGAAGACCTCACTTTAACTAAACCATGAGACT
>70798 NS=108 contig=separate
GTATGGGTGTGTTTACTTTTAGAAAACAAATTTGGACGATATTAACAATGGTTTTCTTTGGTAATGGAACTTCAGATAATTTTTTATGCTATTTTACTGTTCTGTCTTACACTTTAATTTTCTTTTCTAATACTGCACTGNNNNNNNNNNAAATTAGATACAAGGATCAGTGAGGTGGTTCAGCAGGAAAAAGCACCCGCCACACAACCCTGGTGATCTGAGGTTGATCTCCAGAACTCAGGGAGGAAGGAGAGGCTGTCTGTAGAAAGCTGGCCTCCACATAGGCACTGGACT
>70799 NS=2 contig=overlapped:17
TTATGTGTGTTCAGACCTTGTGTACACCCAGAGGCCAATGTAAGATGTCAGATGTCCTGTTTTATCACCTCTGACTAATTCCCTTGAGACAAGGTTTGTCTCTGATCCTTGAACTAGGCAGGAAGCCAGCAACCAACAGAGACCTTGTAGTCTCTGCCCTTAAAAGAACTGGTAAAATAGGAAATTTAGATGCATCTAGTATATATGAGTGCTAGAATCCAAACTTAGATCCTATGCTTGCACAGTAAATATACCTACACACGACT
>70800 NS=121 contig=overlapped:7
CTGTGCTCGGTCACTCCGCCAGGGCTGGCGACACCCCATGGCAAGTGACTTAGCTAAGAGATGGGCCTGGGCACGGAATCCACCAGGACCAGCAAGATGGCTTTATGGGAAAAGGCGTTGGCTGCCAAGCCTGATGATCTGAGTTTGTTTCCTAAGACCCACATGGTGGAAGGAGATCCCACAAGTTCCTCTGACCTCTATACATGCACCATAGAATATGTGTGCAAGCATACACACATACAGGCACAAAGGCACACATATATACAGACACAGGACT
>70801 NS=121 contig=separate
TGGTGTGAGTCTAAACATGCCAGACTGTCCTTAGACCGTCTGTCTTAAAATGTCGCCTCAATCGGAAAAAGGGGGTCAAAGGCCAATCAAACGGGTCGAAAAGAGACGCTATATTCACATCCATATTTCTGCGTCTGTCTCACAGCTTCACACAGGCCACCCTTCTTTTCGACAGCCACATGGCACCATCCCTTCTTGCCCACATCACGTAACCCACTCCTCTGTCGACGGACATCAAGTTGATTTCTTGGCTGTTCTGATTGCTACTACAATGACGCTGGGGAACATACGACT
>70802 NS=99 contig=overlapped:11
GTGTGCGTGTGGTGTGTGCATGTATGTCTATGTGCATATATGCTGTGTGTGCATGTGTGTATGTATGCATGCGTGTATATATGTTGTGTGTGTATGTGTGTGTGTGTACGTGGCGACTTAGGTTGATGCCACTTTCTACCATTACTTTTTGACACAATGTTTCTCACTGGACCTGAATCTTACTATTTTGGCTCAATGGCTGGTCATTGAGCCCCAGGTATCTATCTGCCTGTCTCTGTCTCCCCACTGCTGAGATCACAGGAGCTCACTAGACT
>70803 NS=120 contig=separate
CAGTGTTCATCACAGAGTCAAACCCAAAGTTACTGAGTCAGAAAAGTGAGCTCTCATCTACTGGAGGCCATAGACCGCCAGAATGCAGACTGGGCATGTTGTCCACAGTTATCCAACATGACCCAAAGTCTCTGGGACTTGACTGNNNNNCTTGGGTTGTCTGTTTGGCTGGCCAGTTTGGGAAGGTTGCTTATTTTACTAGTGATAGAAAAACGCACAGTGCAGAACGGTGTTCATCATTAGCAAGACGGTTGTGCTTTGACGTCGCGTCTACTGGGAGTGTTACACATGACT
>70804 NS=100 contig=separate
ACATGCACCTATTAGGGTTGGTCTGGTACTCTGTGTATGCAGATGCTAAATTCTGGACCCCAAGATCTGTTTGCAGTCCAGAGGGACACATTCTCACATACACTGAACTGTGCTGTGTAAACCTCGCTCCCCCATTATCTCTGATTGGTTACTAAAAAGCTGGACGGCCTGTAGCTGGCCAGAAGAGAGGGAGCCAGGCTCAGGGTCTCAGGTAGTGACCGCAAGGAGAGGAAAAGGAAGGAGGAGAAGGAGAAATTCACCAAGACGCAATATAGATGAGGAGCACATGGGACT
>70805 NS=75 contig=overlapped:24
CTGTGGCAAGGGCAGAGTGGGCTGCTGGGAGGCCTGGTAGCATTTTGTCTGCTATCGGGAAGCAGGGGCGATGAATGCTGGGTCCATTCCTTTTTACGCATCCCGGGACCCTGCCCATGGGCCGGTGCTGCCCGCAGCCAGAGCTGTGCTCTCTCCAGTTAAACCTTCTGAAAACCGCAACCCAGCAGCGCGTCCACACCCGGTAGCTCCACACCCAGTCAGCGTGCCGGTGGAGGTGAACCATCAAGGGACACGGGACT
>70806 NS=71 contig=separate
GGATGTTCAAGTTGTTAGAATATACAGTGAAGTTTCTTAAGATGATAGAGCTGAGAAGGCACCGCCTTAACTTTCTTTATTCCCTATTCTCCAGTTACAGCTATTGTGCCCTTTAATTCTTTTTCGGTGTGCGTGTTCATNNNNNNNNNNATATACGTCAACGGGCTGGAGACATGCTTGAGTGGGTAGAGGCACGTACCACCAAGCCAGGCAACCTGAGTTTGAGTCCCTGGACTCATATGGTAGAAGGAGAAAAACAACTCTCTCAGGTTGTCCTCCGACCTCCACATGACT
>70807 NS=93 contig=overlapped:8
TTGTGGTCATCCATCTGAAAATCCCTCACAAGATTATCTACCTTGTTCTTATAACTTTCTATAACTTCATATTCCTCAAATGGTAAGAAGCAAGATGAGTGGAGCCACAGTGAATTGTGTCGTTTTACACAGTGTAAAATTGAAGTTGAAGGTGTAGAATTTTGAGAGTTTGGGACTTGAGTTTTGTTTCAACACAGTGGCCATGTGGTCCTAAACATGCAGTTAAGGCCTTAGTGTGTTTATCTATAGAGTATAGGCAGTAAAAACCACGGGACT
>70808 NS=128 contig=separate
TTATGAACTGTAACATAACTATATGATATGCAGGATGTATTTACATTGTAAATTGACCCAAAGGGGTCATGACCCACAGATTGAGAACTGCTGGTCTAGGGCGGAGAGGAGGATCTGGCAAGGGAGGGAAAATAGAACACANNNNNNNNNNAAAGAAAGAGTAGAGTAGGAGGATTAAACCGGGAGAGGGACGGAAGAGGATGGATTATGGGAGGGGCAGCCAACACTAAAGGCCACTTGAAAAGCCACGTGGGAACCCATTACTGTAGAAACATCCTGAAATACACACATGACT
>70809 NS=122 contig=overlapped:14
GAATGATGTCATTATTCTATCCATTGCTGATGTATCCTGCTAATAATTTTGGTATGCTAATTTCATGTTCTTTGGTATCATTTGGATTTGTCTTTAAATTTTATATGCTTGAACTTTTAATTCCTTTTTTGTTGTTGTTGAACTACATTCCATCTTTCATTGCTCATTTTCTATTTGTCAACAAAATCTGAGCAGGGTCCTGGGCAGGCCATTTATAAGGCAATTAGTTCTGTTGCTTTTCTGTATATTCCCCTTTCCTTCATTCGACT
>70810 NS=104 contig=overlapped:10
CCATGGATGATGAAGACAAAGAGGTATGGGCAGCAAAATACATGGGAACAAATCAAGGCTTTAGGTCGTAAGAAACAACACATTCCATCTTTCTGATGTGGACAGTCCGATGCTCAAACTCTCTTTCTGTCCTCAGTCTGCCAAGGATGTCCATCAGTCCTGAAGACCGATGTCCTTCAGTCTGGCAAGGGTGAGAATGCTCTTTGTCTAAGCAGGATATGTTTTGTTTTTATACAAGGCTGTTAGCACACCAAATAATGGGTTTCACTGGACT
>70811 NS=104 contig=separate
TGATGAGGCTTTTTGTTACAGGGTGGCGGTTTGTAAGAGCAGTGGATCTGCTCTGAGAGCATACGGTATTTAGAAGAGATACCACTTGTTCTCAGTAAGAAGGCAGGGGGACGCCTGGACACTGTAGGCAGCTTTGCCACNNNNNNNNNNGCTAGGCTGACGAGGCTGTTTGAAGAAGAACGTTACGGTCTTCATTCTCTGAAACAGCTGAGTGGCATAGTGTGCTGGGGGAAGGGTGTATGCATGGTGTGTGAATGTTGCTGTTAGGTTCTGTTTATCCTGGGTCATGCGACT
>70812 NS=49 contig=separate
ACATGGCACTGGCAGGGCTTCACCTTTGGTGACTTATGGTCCTCAGAGGTTGCTGAGGTCCCAGGATCTGGGCCAGCAGTACCTCATTTAAGCTTTAAATCTCAAGTATCAAAACAGCTCCCAAGTTTTCATAAAGTATTNNNNNNNNNNCGTAAAGAGGCTGAAGTCCAAGTTCCTGGAGGCCTAATGCAATCACCAACACAGCCAATCAAAAGGAAGGCATGATTGAGGGGTGGGTCCAGCCCTTTTAATACATAAGGCCATTTATTATCTATACAATGATTCATTCGACT
>70813 NS=33 contig=overlapped:30
AGGTGTCATCCACCCAAAGAGCATCAGACCCATCTGATACCTTTTCCTCAGAGGCGGGATCTGGGGCATCAACCCACATTCAATCAAACATGCTCTCCTCTGGGTCGAAAGCGGCTGACCCTGAGTGTAGTGCTTAGCCTCGCATCCTGAGCGTATCATTTTAGCTTTTTATGGTATCCAACCATGCTTGGAGAGAATGTCCTGCTTCAATGGCTGTAAAGGCCTGAATGATCATGACTGCATCACACTGGACT
>70814 NS=131 contig=overlapped:19
GAATGTCACAGATCTGTGTTTCCCTACAGACCCTGACAGCCCAATCATGCCCACTCTGTACCTGACTTTGGACTGTAGCCACACAGAGTGTGGAGCCCAGGAGGGTTGTCTCTCGATCCGTCAGCCTCATTTGGTTCTAATCAAAAATAAGTGTCAGCATCCTCCCAGAGCTGGAGTTACAGGCAGCTCTTTTATGCCTGGTGTGAATGCTAGGAACCACTGGAAGAGTCGTTTTTATTACTGAGCTTAATTTTTACATGAGACT
>70815 NS=120 contig=separate
TTGTGCTCCCCAAAGCGACCCCACAATTGCTTCTAAGATCTTGGAGGTGTACACTCTTGTAGCCACAGGGAGCAAATATTTCTTCCTGTGGTCTGAAGGTTCATTGATCTATAGCAGCAACAGAGAGGCAGAGTAGGAAAAACATTTCTATGTTTCCTAGATGGTTATGGTTTTGATATGGCTGGCACAGATCAGTGCTCAGAAAAAAGCCCCATTTCTAGGGGCAATTCACAGAGAATGATTCCAAGAAGGGTTGCCCAAACCATCCCCTATAACCATAAGATCCATAGGACT
>70816 NS=111 contig=overlapped:5
TGGTGGGGACCGAACTCAGGTTGCCTGTGCACGCAAGGCATGAGCTATACTCACTGAGCTATATTCCTCAGGGTCTCTCCTCAGCCCAGGGTGGTGCACATCTTTAATTCCCTACTCACAGGCAGAGGCCTGGATCTCTTGAGTTCAAGGCCAGCCTGATCTACATAGTAAGCTCCAGGACAGCCAGAGCTACACTGAGAAATCCTGTCTCAGGAGGAAAAACTAAAACAAAACAACTCTTTCCTTCCTCCTCTAGGATGCTTTGAAGTTCATGCGACT
>70817 NS=90 contig=overlapped:17
ATATGTTAGAGCCATAGTTGACTGTGAGTGGCAAACAAGGGACAGTAAAACTATGGGTATGAAGGCTATGACTAGACTGGGGCAATCAATAAGAGCACTTTGCTATGCAATCAAGAAAGCCTGAGCTCAGATTCTAGTCTCCACATAAAGCTGTGAGTATCTATAGGTACAAAGTTAGTGGGTAGAGACAGATGGATCCTAGCCTAGCTGGAACAGCAAGCTCCATGTTTAGTAACAGATGCCAACTCAAAATATATACATACGACT
>70818 NS=41 contig=overlapped:4
ATGTGCACACACACCTCCCCCCTACACGGTTCAAGGGCTAGAGAAATGGCTCAGTGGTTACGAGCATGTAATGCTCTTGCAGAGGACCCGAGTTTTATTCTTAGCACCCATAACTCACAGTTGGACAGCTCACAACTGACTCTGGTCTTCCTCGGCACCTGAACTCGTGTGCACATACCCACACAGACACACTCACACAGGATTAAAATAAAACTTTAAAAAGATGAAGTTTGGATATAGTGTCTGAGTGTCTTGCCTGCAAGTACTTCTGCACTGGACT
>70819 NS=48 contig=separate
CCATGGCAACTCTTAGGAAGGAAAGTACTTACTTGAGGCTGGCTTACAGTTTCAGAGGTTTGATCAGCTATTGGTGAAAAACATGGCAACCGTGCTGGAGAAGGAGCTGAATGGTCTACATTTTGATCAAAGGCAGCAGGNNNNNNNNNNTCTCCAAGGAGGCCACACCTACTCCAACAAGGCCACACCTCCCAGTAGTGTTGCTCCCTATGGAGCGAGCATTCACATACATTCCTAATAGGCCATTCCTATTCAAACCACCACAATCTTTGAGGACATATTTTTCACCTGACT
>70820 NS=65 contig=separate
TTATGGGAGGATGTGAGGCAGAGAGCTCAGAATCCTAGTTGCTCCAGATACAGCTAAAATGAAGTAGGGAATGGGGTGGGAGTTAGGGAGAAGGGAAAGAGTCAAGCTAATTAAATCAAAGACCACTAACTGAAGTTGTCNNNNNNNNNNTCTTCTGACCACCCTCCCAGACACAAACATTAAAAAAGCAACTAACTGTCTATCCAGGTCACAGATAATTGAATCAATTATATATTAAATTAGCGGCATATTATACTTGTTTTCTTTTTTTTTTATCTTCACAGCATATGACT
>70821 NS=126 contig=overlapped:13
CAGTGAAAATAAAAATTACAATGCTTGTATGGTGCCTTTTGTACCATGAGGAAGTAAAATGAATCAATCCAAGTAGTTTCATTATTTGTTTAGGTAGTGCCAGGCATGAACCCAGGGCCTCACACATGCTGCGAATGCATTTTCCCACTGGAGGGTATGCCAGGTGCTGGCTCTTTATTTCCTTTAAGCTTCAGATCCAACATTGACTCAGCCTGGTTTCATGTCTACTCTGCTGTCTGAAATCTCTGTTGGCTGGTTTCAACATTAGACT
>70822 NS=112 contig=separate
TTGTGTCTGCAGGTGACACGTTGATTGAAACTAAAATTAATAAATCAGCTGAAAAGCTCACACCTACAGTTCACAGCAGGGCCTGGAAAACACGTTTATAAAGGAGCTTTATGGCCTCATATAAAGAAGGCATAAATTACNNNNNNNNNNAAGCACTTGTTGCCCCGGGTCCTGATTTTGCTTTGCAATCTGGTATCTTATTTTTGGAGGCTTATTGTTAATCAACAGGTTCCTGGTTGCTTTAGCTAGTGACTTTGCTATTAATCTCCTATTTGACCATTATAGCATATGACT
>70823 NS=118 contig=separate
GTATGTTGGGGGTCTCGTTGAGTTGAGTGTGGTGAACGCTAGCTTTGGAAGGGCAGTAGAAGAGTATGCAGAATGAGGGCAAAGCCTTCCTGATACTCCAGTGCTCTCTCTTGGCATGGCCCACACAACATTGTCTAAAANNNNNNNNNNGACAGCCTTTGACATTCCAAGTTTGCAGACTTGCGCCTGCTAATTCCAGCTTCAAGAGATCAGTCCTGTCTAACCACAGCTAACTCTTCAGCTGGGACTCTAGTCAGGAATAGCATGCAGGTTATATGTTTTCTTCACAGGACT
>70824 NS=105 contig=overlapped:23
TTGTGTGAGCACTGCCATTCTCCAGCTCTAGAACATTCTGTCATCCCAGCCATTTCCTCCTTGTCTCTGAAATTTGACTCAACTTTCATGTGAAATTTACTGTGTACGTTGAGTACTAACTCAGACACACACCACAACAGGATTCCTGCTCCTTTGTCACTGATAGATATCTGGGTGCCTCAGACTGCACTGTATGTAGTTTTAGAAGTGGTTTGAAGTTGCCTTTGTTTGTTTGAATTGTATGTGTGTGATCATGTGACT
>70825 NS=119 contig=separate
TGATGAGCTGGTTCCGGGGAGACAGCATCCGCGGGGGCACATCTGAAAGCCCAGACGGTCACTTTGCCGATATGCTGTGGCGCACAACCCTTCTCCTCCTTCCTTGCTCTTAGCATGGCATGCCTTCCTCTTACAGCAGCTTCCCNNNNNAGACACCTGGACACCCTTCCTTTCTCCATCCCTTCCCTTTACAAGCCTTGTCTAAGGGAAACCTATCCAACCTACAGCCCCTCCGGCCCAGGTGCCCCAGAAGCACCGGAAATGCTGCCCCAAACATTTGTAGACCACAGGACT
>70826 NS=44 contig=overlapped:84
TTATGGATTGGCAGAAATAACCTTGCTAAAATGATTACCCTAGAAAGGAAGCTACGTATTCAATGCAATCTCCACCAGACATTCGATAAAATTCCTCAAAGAAACTGAAAGTAGTCTTGAAGTCCCGTGTAAACCAAAAAGACCAAGAATAACAAAAAACAATCCTTAACCAAAAAAATATTTTCTGAAGGCATTGGACT
>70827 NS=110 contig=separate
GTGTGTGAGTTTATTTCTGGGTCTTCGATTCGATTCCATTGGTCCACCAGTCTGTCTCTATGCCAGAACCATGCCGTTTTTATTACTCTTTCTCTATAGTACAGCTTGAGATCTTTTGTATACCAGATCTTTAGTACAGTNNNNNNNNNNTACCTATTCTGTTGTTTTTTGTTTTGTTTTGTTTTGCCCCATAGAGGACAGGAGTTGCAAAAGGACAGCAACATGATCCAAAAAGTCTGGGCACAGGGGTCTTTTCTGAAACTGATACTCCAGCCAAGGACCACTCATGGGACT
>70828 NS=128 contig=overlapped:17
ATGTGGCTGGCTGCCTTAGCTGAAGTCCAAGCACTCTTAGGACTGGCCTTGTGAGTGAATGACTTCATCCGAGATCTCCTCCAGCCTGGCTTTTGAAAGCCTGAATCGGTCCTGGAATTTCTGCTTCTGGCTTCCCGGTGCCTTCCACAGCTGCCTGCTAATTACAATAATCAGTGGAGGGCCTGACAGACAGGCTACAGAGGCCACCTCTCAGGGAGGCAGCGAGCGGCTCCTGCCTGCTGCTGACATAGACACACACACAGGACT
>70829 NS=86 contig=overlapped:34
CCATGCTCACCTGGCCCTTCTTCTTCTTCTTCTTCTTCTCCTTCACTTTGAGTGTGTCTATGGAGAAAACACAGCCATAAGCATAGTCCTTATCCAGCACCTGCCTCTGTGTCACATGTCCTCCATGCTGTCCATCAGCATCCAGGGAGGCTGCTCTCCCAGCCTTCTTTCACAGATAAGGACAACTGCACACAAGACACTAGCCTGACAAGCACAGTGGAGACAGTACGTTCTCAACAGAACACAAGACT
>70830 NS=124 contig=separate
CAGTGCCAGAGGTATCTGAATCCTGTACGTGCCAAGCCAGTCTCTTCTGTCTCTGGCCTCATTTCTTCTGAACGTCTTCCTTCTCTGTGGGAATTTGGGGAAGGTAGATGTCATAGCTCTGACAGCATGGCTGGCTTCAGAANNNNNNNNAATCAGTCATATTTTGACAAGTTCATTGTTGCTTTTCTTTCCCACGCACTGCGCCCCACATAATGCCTGTGGCACCTACAGCCCATCAGGCAAAATGACTTGGATAGTGTTGGTGCCCTTGCTGTGCTCAGGGCTCACTGGACT
>70831 NS=88 contig=separate
GCATGACCACTCAGAGTAAACTCCACTGGCTTAGGGTGGACTCACGCCACCTACCCTGGCTAAAGTAAACAGAGTCTGAGGCAGGGACAACTTTCCAACATAAACAGCAAAGGAAACCCCTTGGAAATGACTTGATAAACNNNNNNNNNNGGCTCAAGGCTGTGAGTGTTCTCAGAGAGGAGCAACATTCCCTGCTGTGTACCTGGACTCTAATGCTTTAGTTTCTGAGCTTATTTAGAAAGGGTGGGGAGGGAGAGCTGAGTCATATATGCAAAAAGGAAGAAACATTCGACT
>70832 NS=131 contig=overlapped:24
TCATGCTCAGAAAACAGACCTCCATAGTCCCAGAGGATTTCTGGGAACTTGGCTGAAGGGTCCTTGGCTTCCTGTATCCAGAGGACTAGTTAACTTTTTCATTGTAATAAAATGCCTGACAGAAGCAACTTGTGGGAGAAAGGGCTTATTTTGCTTACAGTTCTAGACGATATCAGTCCAATGTGGTGGAGAAAGCATGCTAATTAGAGTAGCTCTGACTGGGCATAGGGAGCTTGTGGCATGCTTGTTTACATCTGACT
>70833 NS=42 contig=overlapped:43
CGATGGTGACGGCAGGTCCCACCTGCACAGGCCGAACAAACTCAGTTCATTAGCTGTCATTTCAGATGACAAGTTCTTATCAGCATCGTCCGCTCTCTTAGGAGAGGGAGTCAGTCTTAGCGGCCAACTGTGCCTACCCGTGTAAAAGGGATGGTGACCCTGGCTCTGAGGCATGTCGTCATTGCCCTAAACATGCACGTCACTCACCGGGTGTACCAGAACGAGTCAACTACATAGGACT
>70834 NS=39 contig=overlapped:57
AGATGCAGCTATGCACCTGGACCACAGCAGAAGAAAGGCTCTTGATTTCCATAAATCCATAAATCATTATCTTTAACTCTCAATCTTTTCTTTTTTGTCCCAGGGCCATGTCTCCCAAGGCCCATGTTCCTACACAATAAGCCTCAAAGTTATGTAGCCAAGGGTGATTTTGAATTTCTGATCCTGCCTACTCCCTTGGCCCCTGGATTCCAGACATAACACCAGACT
>70835 NS=122 contig=separate
TAATGGAAAGCTTTCTCAAAATTATCTTCAGTGAAGAATATTTACTTCCATAGTGGTCTGTGTTTCATTCTGACCTGTGTTCTCTATTTTAGGAAGGGAGAAAAAGAGCAACTTTGCAATAATCAGAAATTCTTGAATGTNNNNNNNNNNCTACAGCATCTGGCAAGGCTTTCCTGAAACCATGGTAAATGATTGCAATGAGTCATGATTTTATCAAGTACACTTGAAAATCAGATTATTTGTGTGCTATGGACTGAAATTTTGTAAACACTCCCCTCACACACACACACGACT
>70836 NS=117 contig=overlapped:13
GTGTGTGAGTGAGTGTGTATGTGACACAGGTCAGAAGAGCGTGAGGAGTTTGCTCTCCCCTTCAGCCCTGTGGGTCCTGGGGACCAACCAAGGTTGCTTGGCTTGAGAGCTTGGCTGGACGGTGCCCTTACCTGATGAGCTATCTCTCTGGAGCCAAATATGAACGACCAAATAGAAGGGGTTTCAGGCTGCCCTGAATATCACATTGTGATCAAAATTCTCATTGGGGGTGGAGGGACTGGAGTTCAAGCCCCAGAACCCACATAAGACT
>70837 NS=96 contig=separate
TGGTGCACCCCTGCAATCCCAGCAGCCAGGAAGGCAGAAGCAGGCAGATTGCTGTGAGTTTGAGGCCAGCCTGGTCTACAAAGTGAGTCCAGGACAGCCAGGGCTAAACAGAGAAACCCTGTCTCAAAAAACAAACAAAANNNNNNNNNNAAAATCCAATTGTGACATGTCATATCTTCTGGATTATGTGGTCAAGGAATAATTTCTTGATGGATTCCTAGGATAAACTGACAAGATTTTCACCTGATGAGAACAGCAAGTTAAGGTAATGACAGTGCTTAAGAGCATGGGACT
>70838 NS=97 contig=overlapped:11
GGATGATTTTGAGTCTTTCCCTTTACGCCACCCACAAAATTCCATCTGCTCTTCATACTCTCTTTTCTGTGCTTGCTTTGTGAGAAAAAGCAACAGTGGCATTAAGCACACACTATAGTCCTTGAGCTTGCCCATTTAGAAATTCATTTACACACCTACCCAGGGTTTAGCAAAATAACTATGCCATACTCAGGAAATGTAAACATATGTTATGTGACCAAGAACGTTGAGGTAGAACTATGATTGTTAATAGTGGAATTAACACACAAGACT
>70839 NS=102 contig=separate
CGATGAAACATCATGATCATAGAAACTTAAAAGAGGAAAAAGTTTGTCTGGGTTTACCATCCCTGAAGGCTAGAACCCAGGATGACAGAGTGGTGGCTTGATGGCTGGGGTAGAAACTGAGGGCTTGCATCTTGAACCTGNNNNNNNNNNCAAAATACAGAGAGAGACAGAGATAGAGAGATGAAAGGAGAACTCAAAATGGTGAGTCTTCAAATTCTCAACGCCCTCCTCCAATAACACATTTCTTCCTACAAGACCACACCCCTTAAACCTCGCAGACAGCACCATCCGACT
>70840 NS=58 contig=separate
GTATGAAGTCTCTAGAGTTAAACAAAACAATGACAGAAATAGCAACCGGCTTTAAGTGGCTTCAGCAAGAAGAATGAAATTATGCATATTTGCATTCAGTGTGAGTGAAGAAAGAATAAATTATTTGGACTTACAACTGTNNNNNNNNNGAAGCAACAGTAATCATTGCGACTGTCTTTTTCTTCCACATTTGCAAAGTACAGATCTCCCTTTTGACTCATGTACACCCTTTCATCTTGTTTAATGTGTTCTAATTCTGCAAGGAGAAAAAAAAAAGCAACTTGTCACTGGACT
>70841 NS=52 contig=overlapped:68
TTGTGCCTATTGAACAAGAAATTTGTGTACTTATATTGGTGTATATTGATGCCTCTTGGTATCACAGCAACCTCTACTGTCTGGTCTCCACAATTGTAAGTGTATTGTCTTCATGGTATCCTCACCAAGACTGGCCAGAAGTTATCATTTTCTAAGTTGCATAACTTAAGTGCATTAAATACGAACCTTGTGATCTGCTCTCATTAGCATAGGACT
>70842 NS=72 contig=overlapped:36
AGGTGTGTTTTCACTCATGAAAGACTGACTGTAGGACCCCTGAACAGCTCATGCTTCTGTGTTTACTCAGCTGACCGGAAGGGCACATCCTCACCCACCACCTTCTTCTGGTCTCTAAGGTTTTGCAGAAGTTTTGTGTGCTTGTAGGATGGGTTTTGTTGCAAAGGAGTAAATTAAATTAACCTCCTTAATTCAAAATCCACATCCAGAGCACTCAGTGTGCCAAGCGCACAGCAGAACACAAGACT
>70843 NS=31 contig=separate
GCATGACAAGCTGCTTGTCTGGGGATGTATGTCTAGGGCGGGGGATGGGCAGGGTCTAGCAGAGACAGCTCAACAACCCTTTAAGCAAACACGTGGCACACGACGGTCGTTTATGGAAAGGCTTATACCTGTGCGACATTNNNNNNNNNNTGGCCTCTGACCACTCAAGAGCTCGGCAAGTGTCTCCACCTTTTACCTTTTTTTTAAGATTCTAGCACAGGAGAGTATCCAGGTCTTCCTGGCAGGCAGAAGGGGCAGAGTTTGCAGGATGCGGCCAAGTGGCAGCACAGGACT
>70844 NS=113 contig=separate
ACGTGTGCTGACTAAAGCCAAACACTGAAGTTAGTGGCACTCAGCCATTTCCCGAACACTGGAAGACGTCTCTCACCTCCACAATGCTCTTCGTCACAGTAGATCTTCCTCTCCGAAGTTCATTGGCTTCTCTTTCTACAANNNNNNNNNNAAGCAGAGCGGCACTTTTCCCACAAGGATCAAAGCATCACTGGCGTCTGGAAAGAGCAACTCAAGGCCCAGATCTTCTAAGTGTTTGTGGTAAGACCTAAGGAGACAGCCCCAGATGTAAAATCAAGACTTCACTCACTTGACT
>70845 NS=3 contig=separate
CCATGTCTTCCTTAGTCATGTATGAAGCTAGTGAACATTTATTTTTCATTTCACATTGTCTTTGTCCCTTCCTTTTCTTTGGATGGTGGTGGGTGGGTTGGGGGATGAGACGATTAAGATTGACTCTGTTGGTAAAATTTNNNNNNNNNNCATAAATTTTAAAGACACAATACAGGGTTGATAATTAGAACCACATTGCTGTAAATTAAATTCCCTGAACTTTTTTTTTTTTGCATGAGAC
>70846 NS=116 contig=overlapped:30
TTGTGCTAGCATACCTTGCAGGCAGGACACTAATGTAGACAGGGCTGTATGGGGTCGTTGCTTACATTTCTCCTTTCATAGCATTCAGGGACGAAGAACGCTAGCTGATAGGAGTGAAGGCTCTATGGAGGCACCAGCCTGACTTTCTCTTGTTCAGTGAGTTGTATGTCTTCAGCAACAAGGGCCTTGCCATCAACAGCCTGGGGGATTTGAGGGTTCCCATCAGACCTCTTCGGTCAACAACTCATTTGACT
>70847 NS=28 contig=separate
AAGTGCTAGGATTTATAGGCAGGTAGCAGCACATCCCACTCTACCAGACAAACACTTAATTTTATTTGGCCAAGAATAAAAGCAGTTTTTTTTTTATTGGTCTTTGTTTAATCAGTGAGAAAGCAAGACAAAATAGCCATNNNNNNNNNNGAACTGATAGCATTTCTGCAGTCATCTGTATATTGTTAAGTGGATGGCACACAGAAAGTAATACATTGAACGGAAGGAGGATTTGGCATTAGGCTGCTTTTGCAAGTTGCTTAGATATAAATTTGCAACTTAAGTCATCTGACT
>70848 NS=99 contig=overlapped:20
TTGTGCTCTGCGCCATGGCGTTGCTTGGGTCCCGAGGCTCCAGGAAAAGATTCAGCCGTCACTTCCGGGCTGGGCACATCAGCCAAGGGGCCATGGACACTCTCTACCCCAGAATTCACAGGGCCTCGGAACGAACCCTTGCCATGGCCGAGCTAGTCACCCAGGTCACTCTCTTAACAGCTCACCAACCGGATCAACTGCCCTTTTGGTTTCTTCACGTTTTGTGCAGGGAGAGGAATGGCGTGAGGTACTCTTCATGTGACT
>70849 NS=85 contig=separate
GCATGGGGGAAAGAGATGTTGAATTACCTAAGCCTTGTTTTCTATGCAGGGCTATGAGTGGTAGGAAGAGCCTGGGCTCGGCAAGAGAGGACTTACTGCTGGGGTTTTAGAGGGTGTCCTGGTCTCCCAGAAGAGTTTGGNNNNNNNNNNCCTTGCCTCACCATCACTGTCTTCATCTCCATCTCCTGTGAGGTCCTATGAAAAGAAAATGGCTTTCCAGTGTCACGGAGTCACACAAGCAATACGGCTAAGGAAGGTGAATGGTGTTGAAATGCATAATGACACCACATGACT
>70850 NS=126 contig=separate
TCATGCTGTGGCTTACGTGCACCCTTGCCAATGATCAAAAGTCAAGTAACACTTAGGACATTTTTTTTTTGGAAGTTTTTGGGGGGAGATTAAGGGGAATTCCTAAAGTAAAGACAACAGCAGAGGTGAAGACTGAAAGAGGNNNNNNNNNNGGAGGGGAGAGGACCCGTGCTAACAGAAGGAATTCGAAGAAGAAAAAGCAGTAAACAGAGACAAGAGCAGGAAGACAAGAGGCTCCAACAAAGCCCACAGGCTGCAGGGCAGGTAACTTTGGGCTAAAACACTCTCACTGGACT
>70851 NS=109 contig=separate
TTATGTGATGAGCTCTTACCAGATCAGAGGACATGGTCCCAGCAGGGAAATGAGGCATTACTAGAGCTCACCAACCGTAGGTGGACGAGCTGGGTTCTTTTCATAGTGCTCTCATAAAAAATGAGTGAGCCAAAGGGTGTNNNNNNNNNNGTTGTGGTTATTTTCTAGCCTAGGTCTCAAGAAGCAGTTGGGTGTCTTCACAGGGTATCGAGTTGAAGGCCACTGCCAAAGTATTGTTGTTACCCTAACAAATAAGATCGTACTGCTTCACACAAGGCTCAGCACCACAGGACT
>70852 NS=24 contig=overlapped:114
TTGTGTCATCATGTAAAACTTAATGGCCTAAAGCTGTATTTTCTGTCAGGGGAAGGCTGCTATCAGAATATGATAGTTAGGTTAGGGAGCAAACATAGCTGCCAACAATGAAGGACAGAATAAAGCAAATGGGCTTTCTAAGCACTCCGGAAGTTTTCAGCCACAAGACT
>70853 NS=134 contig=overlapped:8
TTGTGATCCTCATTGTTATACTCAAGTTTGGCAATATTCTCCCCAAGACAAATGGCTTCATTTTGTTCCTGTACTTTTCGGACTACAGTTTCTCAGTGATTGCCATGAGCTATCTCATCAGTGTTTTCTTCAATAACACCAACATTGCAGCTCTGATTGGAAGCCTCATCTATGTCATTGCCTTTTTCCCATTTATTGTCCTGGTTACGGTGGAGGATGAACTGAGCTACGTTATAAAAGTATTCATGGTAAGTCAACTGTTGGAGTGCATCCGACT
>70854 NS=121 contig=overlapped:28
AAATGACCATCAAGTGGGTAGAGAGGGGGCCTGGGAAGATGGCTCAGTGCTTGCTCTGTGGGCACCAAGGACCTGCATGGTAGCCCCAACACTCACACAAAAAGCGCAGCCTCACACACTGGGAAGGTAAAGAAAGGAGGAGGTCACCCGAGGCTTACTAGCTAGTTCGTCTAGCCTAATTGGTGAGCTCCAGGCCAATCAGAGACCCTGCAGCTTGTCCTGCAACCTCTACGTGTGTGTGCATGCACACTCGACT
>70855 NS=86 contig=separate
AGATGTTCGCCATCACCATTACGGCCTCCAGCACCACTGTCACATCCCCTGCCTTGGGGAACTCACCACTCCCCGTTAAAATCAAACAAACAACCCTGCCTGCTTCGTTGATCCTACTTGGCCAAGTAATAGAGAGAGCCGNNNNNNNNNNTGATGTATTCTTAGGAAACCGGAGGTGGCATGTACCCAACCATGATATACTCCTGGAACAAGAGGCTTATCATGATCACCAGAAAATGTAGTCAGACCAGGAAGCTGAGCAGTTGTGTTTCCACCACCCACCTCTCACAGGACT
>70856 NS=114 contig=separate
GGGTGTTTTATGCTAGTCCTGCCTAACTCCTCATCCAAAGCTGACAAGAAGTCCAGTAACCATCAGCCTACTCCCACCTCGGCCCTACCTGCAGGACACCTCTTCAGGGCTACTGTCAGCTTCGTCTCCTGTACTGCAGGAGGACGGTGCGTGTGCTGTGTGTGTGTGGCTACACTGTAGTTATAAATCACAGTTGGGGATGTGCCTCATCCAAGACAGGGCGCTGGAGGAGAAAGCAAGCCCAGACCTTCGCTCTGAGTGTTTAAATGTGGAACTCAGAGGCAGCATTGGACT
>70857 NS=75 contig=overlapped:22
CTGTGTACCTGTATGTCTTCATCTGCTAAGTGGCGACAGTAATAGTAATTCTCACCCAAACCTCATGAAAATAGTAATTAGGTACTATTTTCATGAGGTTTGGGTGACAATTAGTGAGTTACTAAATTAAAGTGCTTAGGGCAGTGCCAGGAACCCAGTTTGTGAGATCCTGTATCATTAATACAGTGTGCTGTTTGGGGTGCCAGGCTGTTGTTGAGATGGCTCTGCACCCCACATCTCCTCCTCTGTGGCACACCCGACT
>70858 NS=102 contig=separate
ACATGACGCAGCCGTAGTGAACCCTGGCCGCAGAAGGGATAAACATGTTCAGAGTTGATGTCAAGAAGATGGCGGCTCCAAAGACCCTAGGGGACCAAAGCACTGTATTATTGTCCGGGATGATAATGATGGCTAAAAGCACNNNNNNNNTTCAGTTAAACATCAGAAAACATCCTAAAAGTTCATGAGAGAGCATAGGAGAAATTAATTCAGAGACATAGACAGTATGACAGAATCTGGTATGCTCCCAGCTTAGACCCCTGGGATGCTCAGACCATTTGTGGTCATGTGACT
>70859 NS=8 contig=overlapped:17
CCATGCTTCCCCTGCAGGCTGGAAGGTTTGGGGTCAGTTGGTTGGCTGGTTTGAATTGTGAAGGTGCTCCGTTTCCTCCCTGGCTTCTCTTAAAGCTCCCCTTCAGTTCTCCACTGTGTGTGAGCGAGTTTTCTCCCTTCTCTCTGAACGCGTAGAAAATTTCTCTGTATTCTAGTGCTCTGAAATTCAATGTTCAGGTGCCTCATTTTAAAATATGAACAGTTAGCTGTAAATCAGTTGATAACCTGTGAAAATTTACTGAAACCAAAACCTAGGGCTAGTATGAAGAGAAGAAAGTGGGAGGAGAAACAACCACCACAGAAACAGGCGCACACGACT
>70860 NS=128 contig=overlapped:16
GCGTGTATACATGCGTGCATGTGAAAGACAGAGGTCAACCTCAGGTGTTCCTCAGGAGCCATCCGCCATGGTGACTTTTGCTTTGATGGTCTGGTTATTGTTTTGAGACAAGGGTCTCTCGCTGAAGACTGGGCCTGTGCTGACTGGTTGCTGCCTGTCTCTGCCTGTGTCTACAAAGCATGCTCTACCGTACCCAGCTTTTTATATTAAGGTTGTTGATTGACGTGAGTCCACGTGCTTGTGTATCAAGCACTTTGCCCACGAGACT
>70861 NS=112 contig=separate
AAATGAAGTATCCCTGGCACCCCTAGCCCCAGTGAATTGAACACATTCACCCTGAAATCCCTCCTACTGCCCAAAGTTTTATAAGTCCCTGTTTTACATGAGATACCACCATCTATTTCACCCAACACCATCTGTGACTCNNNNNNNNNNATCATTTATTCTGAGGAAGGAGGGACTCCCCTCCTCCCTGAAGGATTCACTGCTGGAACCCAGGCTTGTCTTCTGGCCAGACAGCCCTAGCTGCCTCAGTTGCCACTGAAGCCCGTTTGACTGGTTTGAGCTACTCACTGGACT
>70862 NS=129 contig=separate
GCATGTTCCACTGGCTACCTCACAGAAAGGCCCTGTCGGGTTTTCAAAGTGGGATGCAATTATCCCTGCATACAGACAGGCCTTCAGGATTTGCAATTCTTCAAAAATTCTTCCCACATTTTCTAGCCCCCGACTCTGTCCCNNNNNNNNNNGTCCCTCCTTCCTTCTTCTCTCCCTTTCTCCTTTCCCTTAATTCTCCAATTAGCACGTGAGAAGGATGGGAGAACTATTCCATTTTGTGTGGCCTGGTGGTGGTGCCTATGTAGGAGGACAAGTGTGGGTGCACACACACGACT
>70863 NS=35 contig=separate
GTGTGGCACGCTTTTGTCTTGTCAGAATTGGCAGCAACATGGTGCAGGTGTGTTCTGTCCCCTGCAGAGTTGGAGTGACAGTGAGCGGATCCTAGCTCAAAGAGAAACAGATGCGTAGAATTCTGTGAGTTTCAGGATTTNNNNNNNNNNAAGGCAGCAGGGGTTTCCCCCACGAGGGCCTGGGTAAGGATCCTTGCCCTATCCCTCTTAGCTCTGTGCCTTTGTTTCCCTAGTTGTCGGGTGGGTGAGGGGACGTGTCATGCACAGTTGCCGGGAGCAAAGACCCATAAGACT
>70864 NS=32 contig=overlapped:60
GTGTGTATCTTGTCTCTGTTACCTCCCACTCCACAATTTCTGCATTTTTGTTTGTTTGCTTTGTTTTTAATCCTTGATGCTTTGTGGTAATAAAGGACATTTATAATGTGCCTCTTTAACATGCAGTCAATTGTAAGTGCTTACACTGGCTCAGAAATAACTGCAAATCCAAAAATATCAGATATCTTAAAGAAAAGGAGCTGGGCATGGTGACACACGTGACT
>70865 NS=81 contig=separate
ACATGTGTATACTACATGTGTACCTAGTTCCTGTGGAGGCCAGCAAAAAGCACTGGATCCCCTGAACTGAAAGTTAGAGACATGACAGGCATAGCAGTCCACGCCTTTGATCCCAGCACTTGGGAGGCAGAGGCAAGTGGNNNNNNNNNNTCTCTGAGTTTGACACCAGCCTGGTCTACAAAGTGAGTTCAGGACAACGAAGGCCACACAGAGAAACCTGGTCTCGGAAAAACAAAACAAAACAAAACAAACAAACAAACAAACAAAGTCAAAGACAGTTGTGAGCCACCATGTGACT
>70866 NS=127 contig=overlapped:8
TTGTGCAGACCATTATGGAAATCATATTTACATTCACAGGCAAGTGTGGGAATTGGTCAAGACACATATTTCTTCTTAGAGCCTACTCCTGACTGAGCCTGCAAGGAGATACCAGAACGTGTCTTTTCAATTTGATTAGTGCTAGTCACTAGAAAAAAAAAATAGTTTACATATAAAGTCGCCCTTTGCAAGTCACACTTCAAGTGACTAGTCCATCTTCAAGAGGAGGTGTCAAAAGGACTTGCCATAGGTCAAACCATGGCATGACCACAGGACT
>70867 NS=119 contig=separate
TAATGATAATGCATTAAATCTCTGAAACTGTAAGATAGCCCAAAATTAAAGATTTTCCTTTATAAGACCTTGCCATATCATGGTGTCTCTTCACAGCAATAGAAATCCTAAGACAGTATAAAAGGTAGAAATCTCTGTGGNNNNNNNNNNCCCAACCAAGACAAAATTGCTGTTGTAAATGGATCCCCTAAAATACATAATGCATTTGCCCTCATTATCCATCTATTACTGGCTTTCCTTGACTGCAAGGACTTTCTTTCAGTAGAATTCACATCCTCTGTAGGTCATATGACT
>70868 NS=130 contig=overlapped:15
TGGTGGGGGGCAGGGAGTTAACAGTTTTAAATGGAGTGCTTTAAGTGCTTTCTATGGTTATTTTCTAAAAGCCTCCCTAAGACATGCTTTGTTAGTGTAGCTGGAATGTAATTCATTTGCACTTGCTCCTCTTGTGGCATTCTCTGTTTCTTTAGTAGGAAGCACCATGTTGGAAACATTAATCCGCTCTTCCTTAAGCCAGCTTTTGCTGGTTCCCACCACGTTAGTTATTGTCTTCTTTTACCTTCTAAATGCTTGTCACATCCGACT
>70869 NS=71 contig=separate
ATGTGAATATATCCGCAAGAATATCCCCTAATCAAATTCTTTTCCATAAAATAATACATGCCTGTCAAGTGACTATGTGAGTTTTATGGTAAATTGTGTGAATATAGCACATTTGGATATTAAACCTATCAACATTGCAGNNNNNNNNNNTAAACTTTTGTACATGAATGAGTTTTTACTTGGATAGCATGAGCAATTACTCCATGGCAGTTCTATCCCATATTTTTCTCTGTGTTGTATGTCTGGTAAGTAATCCAGAAATATGTTGAATGAACAACTTCCTAACATCAGACT
>70870 NS=118 contig=separate
TTATGTGAGGTTTAAGGTTTGAACTACGCTATGTAGAGTTCTGTAGCTGCTGACTGGATTCTAACCCTGTGTGTGCTGGTATGGCAGTCCCACACAGTTCTCTGTGCCACTCACCAAATCACGAGTGACCATTGCCCTTCNNNNNNNNNNCTGACCTTCTCCACACCTTTCCACTGTTTTTCCATCTGGTGCCATTCAGATCTGCTTATCTTTTTCTCCACCTGAACATCTGTCCACCAGTCTGTCATTTGTCATTCTTGTATCTGTCCGTCCATCTTCTTCATTCATCCGACT
>70871 NS=107 contig=separate
AGGTGATAGCTGTTCCCGAGGCTTTGTAGAGGGATCCCCCACAGTAAGGACCATCACTCTTAGCAAGTTTCTTCTCTGTGCCTCGATTATCCCAAAGTTATACTCCCCATCTTAGGGTGTTGCTGGAAATTTTGACTTAANNNNNNNNNNAATGTGCTGGAATAGCCTGCACAGGGCTGGCATGGAGCAGGACCCCATCAGGACAACACAGAGCAGACGCCCTCCAGGGTGACATGGAGCAGGTCCCCAGTAATTGCCTCTTCAGCCCACCTTTCCTATTATCCCCATCCGACT
>70872 NS=79 contig=overlapped:27
TCGTGCTACTCTGGTGAATTGCAAGGTGCCTTTGCAGTGCCTTGTCAACAGTTGGTTCTTTCACCAGACCAGGGAAGAAGGGACCATAAACACCTCTATTCAAAACATGGAGAAACAGGAATAGGTGAAGCCACTTGTGACAGTGCCTAAGAGACAGCATGGCTGGACCCAGGAATGCATCTTCAACTTCTCTGCCATGCCTTGGTACTGGGGAGAAGCCACGGTGTTTCTGCCAGGCGTTCCTTAACCATAGGACT
>70873 NS=78 contig=separate
CTGTGCAGTGCCAAGGGTTCCCTGGCACTGGAATTACAAGTGGTTGTGAGCCAACCAAATCTGGGTCCTCTGCAAGTCCTCAAGTGCTGCCAACCACTGCACCATCCTTCTAGCCCTGTACTCTCTGTTAGAGGCGGTGANNNNNNNNNNGCATATTGGCTCATGCCTATAACCAAGATACTTGGGAGGAAGGCTGAGGAGAGGATTATGTTCAAGGTCATCCTGGGCAGGAGAGAGCCTTGAACAAACAATCCAGCCAGGTGAAAAGCAGCACGCCTTGCCTTTCATCCGACT
>70874 NS=107 contig=overlapped:67
GAATGCATTGCCTAGATAGAGATTCCTTCAAGGAAGAACCTGCTGTTTGTCCTCAGGAGTCTGGCCAGTGGGGAGCCTGCTCCTGAAGGCTCCTTCCATGTTTACCTCAGCTTCAGAGAGCTTTGTTCCTCAAATTATGTGCCTCCTTTGGTCTGGCAACTAAGAACAGTAAGGATGAAAGACCCGGCCTCGTGAACCCAATGGCAGACATTCGACT
>70875 NS=130 contig=overlapped:18
GGATGATCACCAAACTTGCTCTTTCACTGAATACTGTAGTCTGAGAGTTTTTGTGCTTAGTGTATGATATTGGTTGTGATATACCATGTATGAGGTTATGATATCTAGGTACAGTAGTTGACATCTGCAATTCCAGCACTTTTGAGGCAGGTAATTAGGAGTTCAAGCCATGTTTGAACAGAGTAGCAAGACTTGCCTAAAAATGAATAAAAAATAATTAAATATTCCTGGCCAGGTAGATGTGTCAGTGGATAAGTCATTGGACT
>70876 NS=110 contig=separate
TGGTGCCATTTCTGATTTGCAGCCAGAAATGGTAGCATGCTCCTATAAACCGATATCCCTATATAAACTGATATCCCTGCATAAACCAATAGCCCTATATAAACCGGTATCCCTATGATCTCAGTAATCTGGGAGGCAGAGGCAGTTGACCGAAAGACACTGTCTCATAAAGCAAACAGCAAGAAAGAATGTACTAGTTGCTGATTCTGAAGCATTTTAGATTACCCATGTGCCATCTGTGTAGCCCTCAAGCAGTGAGCTGGCGGAGGTGAGAGAGCCAGCGCAGCATGGGACT
>70877 NS=88 contig=overlapped:22
GGGTGACAGGAATTGAACTCAGGACCTCTGGAAGAGCAGCCAGTATTCTTAAACCACAGAGCCATCTCTATAGCCCCTGAGTTCTTAACTATTATGGACTATTGACCTTGGAGAAATTCTAGCCATCCTGGTTCTGTCCAGAACATGTCTGTAGAGAGATGGTGAAGGCCCTAGGAAAGGAGCTTAAAATGATCATGTTTAACCAGTTACACCACAATTCCATGTGTTGATTACTAGGATGGTGAGTTCATGACATCAGACT
>70878 NS=123 contig=separate
AGATGCCAACTCAGTTAGAGATCACGAGCTCACTTTGCTTTGCTTTGTTTACGCATCTTTGTCAGGATCTCCAACTGTTTGCTCCTTCGCTATGCCTGTTTATTTCTGGTGGCCAGCTACAACCAAAGGTATTTGGAATGNNNNNNNNNNTTCATTGACTCTACCCACCCCTATACACTAAAAGTTTCTTTTTTTTCTTTCTTAAGATCTGAGAAGGTTATAGAACCTAAGGAAACAATGCAGAAGACTCAAGAACTGCTATACAGCATAACTCCATGTCTCAGACATCAGACT
>70879 NS=106 contig=separate
GAATGAGGATTAAAGTGGAAGTATGTGGGGGAAGGAAAGGGCCAAACAGCAGCCCTGGGAAGCACAAAGAGGGAAAAAGCATAGGGCATATGCAGGAGAGTGCAATGTCAGATGCCAGGAAAAGAGCTTAGGCTGAAGGCNNNNNNNNNNTACAGGGTCTAGACTTAATGCTGTCCTGCTTAAAGCAGGACATCAGCAATAGTAAAGAGAGAAGAGGGATTGGTAAACTCTAGCCCAGGGGCCAAATCTGGCCTTGCACAGTTCTGTAGTCAAGTTTTCTCATAACACAAGACT
>70880 NS=122 contig=separate
ATGTGAGGCTGTTTTTACAGGCATGCTGAATGGAAAAAAAAGTTACAATATCACGGAGGTCTGTGCCAAGAGTTCGGAGAAAAAGCCTTTGAGGCCAAGCTATGTGCAGCAGTCAGAGAGGAAGACTGTGTGTGAGGCTCTNNNNNNNNNNGATGCTGGAGCCCAAGTTACAGTGGAAATCCCAGGATGCTGGAGGAGCCAGGGACAGGAGACAGCTACCAACGAAAGCTGCAGATCCCCAGGAGCTGGCCTAAGAGAGGGGCAGTGTGCGCTGCAGTGACAGGAACATCGGACT
>70881 NS=118 contig=overlapped:13
AGGTGACAGACAGTTCACAAGTTGGTCTCGTGCTAATCATTGAAAAGAATGCAGAGAGTAACAGACTTGCATTAAAAACCACAACTACAGCACCAGGGAAATACAGATAACTCATTAACACCACCAAGACGTGTAAAAGATACGATGCAATGCAAATGCCTCCTTCTTTGCATATGTTCTTTGACGCATCCTTGTTATAGCCTCAAAAGAAAACCAAGTAGCAATGTGGTTTCACCAAGTTGATACGCAGGCACAGCTCGGCCACCTGACT
>70882 NS=115 contig=separate
TGGTGGTTGACACTTGTAATCCCAGCAATCAGGACACTTAAGCAAGAGGATTTCTGTGAGTGTGAGCCTGGGTTATATAGTGAGTTCTGTTCTGGGCTACTGAGTGAGGCTCATCTCAAAAACCATAAGCAACCATAGCAAATTGTTTTCGCTTTTCCGATGACTCAATTTATAGGAAACCACTGGAAACAGCAGCAACAACCAGAGAGGTTACAATCTGTCCAGTTTCTACATGTCTGCCATGATTATAAGCTAGTATGAAAATCATCAGAGTCGTTTAAACAACACTGGACT
>70883 NS=93 contig=overlapped:13
ACATGGTGGCTCATGACCATCTATAAAGGCATCTAGTGCCCGATTCTAGCATGTGGGTAGTGCTGCAGAGCACTCACATAAAATAAAAAAAAGAAACATGGGACTGTGTAAGGTGATACTGTTGAATTAAAGGAAGTGCTAATATCTCATTGGTTAATAAGATAATACAGTGTCAGTGGGATGGCTGAGCCACGCCTGGTGACCTGATTTTTATCTCTGGTAAAAGGTGAGAACAGACCCCTGAAAGTTGTCACCTGACCTCCACATTCGAC
>70884 NS=17 contig=separate
TGATGCTGCGAGATTGGCACTCACTCCAGGGGGATGTCATCATGTCAGACTAAATATAAGAATGACCATGGTGGGTTTGGTTGTTTGTGTGTTGGGAGGCAGTTCATAGAAATTAACATTATTACAGCCTCTTTGGAGAGNNNNNNNNNNATTTGTCCTAAATATAAATCCTCATGAATGAGCAGAGACATGAATAAATGTTCCTCATACTGTCATTTGTATTAGCAATGGTCTAGAGGAATTCTAAATGCTCATCAAAGGCTCCTGGTCAAATAACATGTGCTGCATCTGACT
>70885 NS=94 contig=overlapped:108
GGATGCTGATAATCAAACCTGGGTCTTCCGGAAGAGCAGTCAGTATTCCTAACCACTGAGCCATCTCTTTACTTGGTCCATAAACAAAGAGTATAGCTCTAAGCCAGCTAGCCTCCTGCAAAGTACAAGCCATGTGCTGTATATCAGTCACTCTCAGCTAGACCGTGCACATGACT
>70886 NS=65 contig=separate
CTGTGGTCTGAAGGACAACACCATAGAAAACTGCCAATGCCTCTTCGGCAGCAATTACTGCTTACTGCCTTGTTGGTTGACCAGTTCCTTTTCTAATTACATTTTCCTGCTTCCCCATGAGACAGGCACCAAGACATAGANNNNNNNNNNAGAATTACTTCCAACAGGAAGGTAGTCCTTTAATCAGAAGGCTGGCTGGAAGGTAAATGGCCAAGTTATAGACTTAGGTTTTGTAAATGAAAAAATGAGCAGAAACAAAATATAGGAATTGGGCAAAGTGTCAAACATCTGACT
>70887 NS=112 contig=overlapped:8
TCGTGAACTGACAACAGCTACAGTTGCTTGCATAGAGGCTGTGCAAGCGGAGCCTGAGTCTTGGCTGGAGGAGAGAATGTCTACCCTGACCAGGGCAGGGAATTACAGTCTAGGGTTGCTGGGGCAGAGAGGAGCCATTGTCTTCGGTGGTATAGCCACTGGTGAGACATCTGTGCTGCACTGGATTCCTCCACATCCTGGTCCATGTGAAAGGCCCTGGGGAAACCCAATGGGTCACAAAGCCAAAAGAAATAAAAAGCAAACAGACATGAGACT
>70888 NS=128 contig=separate
AGATGCTTGCATGGCGGTTATCAACCATTATCAGCCTCATCCGCCAAACTTCACCTGCAGCACCTCTCTACTGACCGACGAAGTCAAACTCTCAGGATTTGCGAAAACTTTCCCATACTTTTAGTGTGTGTTTGGGGTTGNNNNNNNNNNTTGAGAAGCCAGGAGGCCAGCACGAAGGTCAGGTGAGAGGATCCGGAAGCAATTTCTTCTGTCAGGAAATAGCTATTTAAGGTTATTTTCTCTATTCTCACCCGTTCATCCCAGTTTTTCCTCAAAAACTCTTGACATCGGACT
>70889 NS=112 contig=overlapped:12
TGGTGTACGCCTACAATGTCAACACCCCAGAGACAGAGGCAGAAGAATCAGGAGTGAGGGCCTGCCCATTAAAGCCTGTCTCAAAATACCGAAAAGAGCGAGCATGGCAGCACAGTGCTCGTGCTCATGGAGACCTACTGGGACAGGAGTACGAGCAGACAAGAATTCAGACACAGCTCTTGGGCAGTAAGGTAAACATGCAGCGGAGCCAAAGCCAGCTAGAGCTGTATTCAGAGCCTCAGTCTACCTGGCCCTGCCTTATACATACGACT
>70890 NS=117 contig=overlapped:27
CAGTGCTGTGCCAGCACCTGGTTGCTGCGGTCCTTATTAGAGCCCTGCAGAGATACAGTCTGGATCCCCGGGTGCTTGTGAAGATTGTCCCTGCCCACTCTTGAGTCCCCTGGAGTGATGGAGTCACAAGACACAGCCTTGGAAGTGCTAATGTGGGTGAGTCAGCCGAGCTACACAACTCACTCAGTGTCTCTGTTTCTCAGGATGACTGGAATGACATCAACCCCATTAAAAAGAAAGAGCTTCACCACAGGACT
>70891 NS=119 contig=overlapped:17
AGGTGGGGGGCACATAGGTACATAGTGAGTAGAAAGGCACATAGGTATATAGTGAGTATATATGCACGTAGGTATATAGGCTGGGAGACTGCTGGGGGCTATGCTTCATAAAGGTAGCACAATGTTACTTGAAGGTGGGCTGTGATAAGTTAAATAAATGCCCTGTGAACCCTAACAACAGTGTACTTAATAAAGCAAAAAATGGGATTTCAATTACACAGAATAAGCCATAAAAAGAGGATTATTGAGTACTTCTAACATATGACT
>70892 NS=72 contig=separate
GTGTGTTTGATGAAATGCCAGGGTTTGCTGAAAGGCCAATGCTCTGTTTTCTATATATGGAATCTGTAGTTATCAATCCATCAAGCAAATTAAATCACACATTTACTGAGCTGCTCCACAACATTTCTATTAAAATAATTNNNNNNNNNNATGGGAACTAAGAACTTACGAGTCTGTCCGCAGCAGTCTCTGCTCTCTCCCTAAAAGGCCCTGCCCCAGCCCAGAAGCCCTTGCTCTGAAGGGAGCAGAAGCTCTGAGTGAGTGAACATGCATTGTTATCATGGGCACAGGACT
>70893 NS=89 contig=separate
ATGTGCCCATGGGCCATAATGAAGCAGCAAATTGCTCAACTGTGGTTCTTGTTTTTGATGTTCAGTTCATACTCAAGATTAGCTTTCATACCAACAGAAATAACACAGTAAAGTCTTCTTCAGTCTAAATGAGAGTGGATAAAATTGGGTTTGAAGGTTTAGCTCTCTTCTCTTTTTCCTAGGCACACATCTGAGGTTGGTGAGGGCATTTATCCTCCACCCCTAGTTCCTAGCTGCACACAGCAAGAAATGGAATATCTTCTCTCTATCCAGAACAGACTCTGCCACCAGACT
>70894 NS=109 contig=separate
TGGTGGCAGCCGGGTCCCACTTCTGCTCTGAGAAGCACAGTGGACCACTGTGAGGCAAACACCTTTTCTCTGTCTGGGGAAAGGGAGGATGAATGATGACAGTCAGGTTCTCACTTCCTGAGAGCGTCACAGAATTGTCANNNNNNNNNNGTCTGACACTGTTCCCATATTCTGTAACGTGTAGATTAAACGGTCACACTGACCAGTGCTCACTTTCTACTCACGAAATTCCAGAGCAACAGACGTGGGGAGGAAGAAAGAACCATTTTCACATATGCACACAGACATACGACT
>70895 NS=121 contig=separate
CTATGCTGGATGATAACTACCCGGATGAAGGTATCCCGATACGCAAAGGTGATGGTTTGCAACCAGAACTCTTTCCTGTGTGGAATACACCTGGGATCCCAGCACGTGGGAGGTGGAAGCCGGAGGCTCAGACGGCCAGGNNNNNNNNNNAAGTCTGAGGCCAGCCTGGGTGGCATGGGACCCTGCCTCGAACAAATAAACAAACAAAAATTCGTATCTGGAAGCCTTGACGATGTTCAGGGATCACACTTCCAAGTCCCAGTGTCTTCAGACTGTCCTTGGGAACATCTGACT
>70896 NS=15 contig=separate
ACATGTACAAAAGAAAGCATGATACTTAGAATACTGGAAATGTATACTTCATTTACAATATTTTCAATGTATTCTGGTGGTTCTTCTACTTAGTTTCTGACACACAAGATGTAATGTAATCACCAACTCTTTTTAGGAGTAAACTCAGTAAATTTCTGCATCCTTTTAGTAGGATATAGCCTTGCAGGAGAAATGTCAAATAACAGATATATAGAGAGAGATAGAGTAAACAGTCAACAGTACTGAGCCCACATGATAGAAATTGTATACACGATTCCTGACTCTCATAAGACT
>70897 NS=116 contig=overlapped:16
ACATGACTGCCCAAACGTGAGCTGAACATGGATGACGCCAATGGACATGTGAAAGTGGGTGGAGAGAAGTTCATGAGGCCTTAACTCTACACAAAGAACTACAGGTAACCGAGGACTGCTCACAGCCAGAGAAATAGTCTTCCCCAGGGAAGAACATGCCAACTGGCTACCCAATGCCAAATGGTCAGCCCTGAAAACATACATGTAAGTAACGTTATACAGGCTAAGCGCGTTATATTTAGTAACATATAAGCATATGCATACGACT
>70898 NS=110 contig=overlapped:7
ACGTGCACGCGGGCACATGCACAGCCACACGAACCACCAATGTTATACATGTAGTCATGGTGGCAGACACAAAGGAGGGGAGCAAACTGTAAGGGCATGTCCTCAAGCAGATGCCCTTCTTAACTCTCTCTCTAAAAAAAAAAAAAATGCTAGCAGTCCCTTTGCAATGTCTCTGTGACAAAAGTATGGAAAATGATCCTTTGTTAGGTAGCTTGTTTTACTCCCTCAGTTAACACATACCCACATACCCAGGCATCATATTGTAACCCATAGGACT
>70899 NS=114 contig=overlapped:30
TGATGTTTTGCTGTGAGCTCTCTCCTGTGAGGGCATGACTTTGGCCAGCTCAGAACGTCCGTGGGTGGACTCTGAGGAGAGGAGTTATATAGAAGCCCACAGACAGGGGGCACACAGCTTCGGGAGGGATGCACTTGGGGTGCTGAGCCAGCAAGATCAGTCCGATCAACCCTGGTGAACAAAGGGGTGACAAATGTCGCAGTCATGTCGCCCTCATGTCCGAAATAGATCTCTTTTCGGATCAACATCAGACT
>70900 NS=109 contig=overlapped:23
ACGTGCAGAATGCCACGTCAGAACACACTCTGCTCTCCCAAGAGGATGAGCCAACCGTCCTGCCACCAGCAGTAGCCAGGTCCCCATCACCATCAGAGCAGTCAAGAATTCCTGGACTTTTACATCTTGCGCGTCAACTGAGCTCAGACTTGCAATCCTAGCGCTTGGAAAGTTGAAACACCGCAGAAAGGGGGAGGTTGGAAGCTGGCGTTACCAGGAACTAAAGCAGCAGGCCTGGCTGCTGTGTTAAACACACAGGACT
>70901 NS=112 contig=separate
CTGTGACTTTTTATGTTTTACTTTGTGTTTATTGACTAGCAACTATGTAATGTACAACCATTTCTAGTTGGGATAAATTATCGTTTGAATGGTATAAGCAAGGTGGTGTTGATGTCTTGATCACAGTTGATATTACCCCAGTGAGGAGTGCGGGGGGGGGGTCAGTGTCAAAGTCAGAGTCTCTGGAATCTTGATGCTTATGCCATTGCAACACTCAAGCACCTGCTCTGGTTTCCATCCACTCATCTGACT
>70902 NS=109 contig=overlapped:80
TAATGCCTGGTGGGAGTGGTGGCCAGCTATAATCCCAGCACTAAAGAAGACAGTGATAGGTAATCCAAAGAGCAAGCCAGCTAGCATTTAAAACTAGACAAGGTGACAAATCCCTGGGCTTGACTGGGAGACCCTGCCTCAATGGAAAAGATGGAGAGTGATGGGGGATGAGTCCCAACATCAACCTCAGACCTCCATATGACT
>70903 NS=59 contig=separate
GAATGTGCTATGTAAATTGGCAAAGAAGGGGAAAATCAATAATTCTAGGTAGCTGTAAACCTATGAACCACAGCAAAGACTGGTCTGGCAAGATATCTGCACTGTTGGAATTCTGGCCCTATTACCAACTACTGTCTAATNNNNNNNNNNACAGGAGGGAAGGTATACTTGGTACTTCAAACCTAGCCTGCTACCTATGGCTGCAGAGGTCAGACCTGAGAGTCTGTCAGTATCCTAAACAAATATAATTTATAGGTGGTTTCTAAATGCCTATTTTTATACCTACATGCGACT
>70904 NS=46 contig=overlapped:105
GGGTGAGGGAGTATCCTTGAAGAAGGAGTATTTGAATGGGGTCTTGAGGGGTAAAGCTCTCTGTGGAAGGATGGAGCTTATCTCGAGACTGACTTCATAGTCCTTCTTTGGACTGGCCTCTGGGCTGAGGCAGTTTTGCAGAAACCATTCTCCAACACAATGACCTTATGCACTAGACT
>70905 NS=107 contig=overlapped:89
GCATGCTCATTTCCACACCCTACTTTTGTAGGCAGCCTGTATCGGAACCACAGTACGAGCTTCAGTCTTTCAAACCTCGCACTGCCCACCAAAGGAGCCCGAGAGAAGAGTACACCGTTCCCCAGTCTGAAAGGTAGCCAAAACCTCTCCTTTGTCAAACCAGGTTTCTCTGAGAGACATGTCAGACATATGACT
>70906 NS=38 contig=overlapped:78
ATGTGGTAGGTCTGCTAATGTGTGTCAAGCAACAGCCCTGACTCCCGAGAGTTCTCAAAGCTGTCAGTGACAGAGGAGCTTGCTGGATGTACTTTACTACACTCTGGGCTGAGTGTGAAGTTCTGTGGCTTCCATAGGATTATATTTTAAATGTTTTGCTGATTACTATCTCAAGTAGACTCCTGAGGCCCATGACACATGAGACT
>70907 NS=33 contig=overlapped:108
GGATGTGCACACATATCACACACATACTATCTCCACAAAGTCACCAGGAACTCTGTTATGTGAATTAACTGGACTAGTCAAACTTTTTTTTTAATAAGTCGTGACAACGTGAAGCCTTATCTGTGGGGAAAGGTTGTCTAAGTGGACCCTTTCATCGCATCTCCTGAGGCACCAGACT
>70908 NS=124 contig=overlapped:45
CGGTGATGTCCAGGGCAGGATCAGGTCTTATCTGCTTCAGGTGGTGTCAGTGGCTGTGGGCTGACACTCTCGTTCATATGCCTGAGGAGCTAGAGGGGGCTGTGGAGGACACCAGCTGGTGGCTAGAGTAGAGGAGTCACTGCTAGGAGTCACAGGCAGAGAGAAGAGCTCGCTCTACCCAACACTCTGCAGCATGCAAGAACTGTCATCCACAGTTGACAACTGTCGGTGCACACGACT
>70909 NS=128 contig=overlapped:13
TTATGTGTAACAATACAGTTCTATGTACTGCATAAATAATTATAAACCTAGAAGAGAATGTTTTCAATAGGTAAGATTTGGAAAGTTGGATGACCCCAAGTAGGTGATATAGATACAGGTTGAGGAGTTGGCTCAGTGGGTAAAAGCATTTACTTCTGAGCATAAGTACTTGAGATTGAGCCCCAAAAGCTGTATGCCAAAAGGGAAGAGCGAACAGTGGCCAGTTGTCCTCTGGCCTCTGCACTTGTACCCCAGCACAGCATGCATGCGACT
>70910 NS=81 contig=separate
CAGTGCCTAGATATGTTCTTGTTGTAAATGTGTGTTCATTATTTCTTCTCTCTCTTTGCAGTACCTGTACTAGCCTTAGCAAGTTCTGCTCCAAACTCAGGCACCTTGACTTGGCTTCCTGTACATCAATAACAAACATGNNNNNNNNNNGCCTGTGAATACATACCCTGAAAACAATAACTGATAATACAGGTAGAATTGAAGACAGCGATGTCTTAAGGTTGTATCCTATCGTTCCCAGCAGGACCTTTCCTTGTCCCTGTTCACATTAAAATCAACAGGCTCCATCAGACT
>70911 NS=30 contig=separate
GAGTGCCTTTTTGTAATCTAAATTGAGCTGTTCTTGGTTTTTGAAATATTTTAACTTCTAAGAAATAAAAAATGACCAACCTTAACCCTTTGTGTTTGTTTTCTGGCATTCGAAATTTGGTTTGAAGCTAGAGTCCATTGNNNNNNNNNNTTGAACGTCCCCTTCTAAGGTTTTTGCTACTGTCCCGGGTGACTGTAGAATTTCTACTGCTCCATCCTCCAGCCTGAATGACAGCGTTAGCATCTAGCTGTGTCTGCAGTCAGCCTATGGAGGGCTTTGTACTGTCATTAGACT
>70912 NS=116 contig=overlapped:16
TGATGTGGAAGCTGCAGGTGGATAAGGCTTTGCACCTCCCTTCCTGACTGAGATTCTTCAGGGAGTGAAGAATGTCCCCATAAGAAGTTAGCAACAGTATAAAGATGACCACAGAGATTGACCCATCATTGGGAACAACTGTGAGACCAGTAACATAGGTGTCTGTTCAAGCCAACTTTAATAAGTGGTACATGATGAAGTGCTCAGTGATGTTAGGACCATAGAAAAGAAGGTTATAAACAAACAAAAGCTGAACTACCATATGACT
>70913 NS=119 contig=overlapped:11
TAGTGACAACACGGTCACTGTCAACATGTGGCCACCATGGCCAGAATGGTGACTGCATTGATGTTAAGATCATCATGCAATCACTATACAGTCTTTGTGGTCACTGCGTCCTTAACTGTATGATTGCTGCATGGTCATCATGGGGTCACTACGTGACTGGTGGGTGGTTGCTGAGTGACCAGTGTGGCAACTGTGGTCACTTCGAGGGCTCCACTCTCAGGCTCTGCGTGAGCGAGGTCATGGAACGGTCTGCCCTGCCTGGTTCACTCGACT
>70914 NS=127 contig=overlapped:12
CCATGCACCCACAAATCCTTTCAGAGCAAACATTTTTCCTGAAAGCTGGTGTGAACTCAGGGACTCAGTTGCCATTCCTTTCATGTCCTGAAGAGTCAGTTATAGCAGGTTCCAGAGATTTCTTGACAAAGCATAAGCCAGGTTTCTTGCCTTGGGGTCCTGGGGAAACAGCCTGATTCTTTATGGTAAATCTTCTCACAAAGGTCAGGATAAACGTGGGAGGCCCTGCGTTGTGAGCACCATAAAGGCAGCTGCGGTGAGAACATGCGACT
>70915 NS=116 contig=separate
TAATGGAGGCAGGGGCCTCCTGCCATGTTCATAGGGTCTGACAGACTCAGTCTTATTCCCAGCCTTAGTCCACCAAGAAGTGACAGAGATTAGCAAATGTAAAGAATTTGGATAGGAAAGAAAAGTGAAAACTGTGAAGCNNNNNNNNNNGTCACATGGGCTCTTGGGTGATGGTGATTGTTTCAGGACTGAGACAGAGGATTGCCCAGAGAAGTGGACTCCAGTGCTAGAGGGGATGGGATGGTGGCATTGCGGTTGGAGAATAGGTGAGAAGCTGAAGAACTTCACGAGACT
>70916 NS=43 contig=separate
GGATGAAGTGTTTAAGACCAACTGTGGTTTGGACTTGGGAATTCTTCTGGACCTCAGAATGTTTGCCTAGATTTTATGGACTTAAGACCCCTAACCCGAAAGCCCGCAACACCTCAGATTGCAATTTTATGACCAGAAACNNNNNNNNNNTGGGAGATGAAGCTGTGATGGGGATAAGGAAAGAGCAGTAACGCCCTTGATGGGTGTCCTGATGGGCTTTTAGAGCTCAGGACACTTCGGCAAGGACACATGGTGAATTAAGGTGGGACCATGACCCAGCACCCTCATTTGACT
>70917 NS=132 contig=separate
GGATGTGTGTAAAGTGAAGTATGTGAAGTATCTTCAAAATTGAGGGTGTGTTTTAGACAGCTCGGTTTGAACTTGCCATATCTGTAGGTTCATCGGCCATCTGTAGCCTGTGGCTTCAGAACTGGGCAGGACAGATACAGAAATGACAGAGTCTGCCGGAAGTCTCTCATCCCGGGAGTTCCGTATCTGAACCAGTCATAGCTCAAAGGTCAAATTAGAATTAAATTCTTCCCTTCAAACACTTTAACTTTTGGTTTGCAAAGAGAATAAGGGACTGTGTTCTGGACACAGGACT
>70918 NS=105 contig=overlapped:72
CTGTGCTTGCAGCAGTCTGCACCAAGATCCCGGAGGGGAGGCTTGCTATCATCTTCCTCCCTGTCTTCACCTTCACAGCAGGCAATGTGAGTACCTGGCTGACGTTCACACAGCCACTGAAATCTTGCCTTAAATTGGAAGTAGAGCATCAAAATTGTACTGTGTCTGTTTTCTCTTCCTGGCTTCTAGGCCTTAAAAGCCATCATTGGACT
>70919 NS=69 contig=separate
GAATGAAATTAGACTAGGAAACACATTTTTTAGTCCTAACGTGGATTCTGTCCTGAGAAATTACCACTGTGAGTGTGTTTATTGTTGTTTTGTTTTTCGAGATAAGAATTTCTCTATGTATCAGAGCCCTGGCTGTGCTGNNNNNNNNNNCTCAAACTCACAGAGAGCCACCTACCTCTGCCTTCGGAATGCTGGGATTAAAGGCATTCCCATCGCTGCCAGGCAAACCTGCTGTTTTAGGTGTCTAAGATTCAGATTTTCACTACTTTGGGAAAGGACTAGTGGCATCTGACT
>70920 NS=100 contig=separate
GCATGAGGCTAAAAGACGACGAATGGAACCCTCTGGAACCACATGCCCAAACAAATCCCTCTTCCTTTGTGTTGTCAATGCCAAATGTTTTATCACAATGGCCAACAAGAAAGTGCCTAGTACAAACTGCCAGGCTCTGANNNNNNNNNNGTAGTTTAGATAAGTGGACTTGTATGTTTCAACGCTTGGCTGGTAGGGAGTAGCACTACTAGTAGATATGACCTTGTTGGAGTAGGTGTGGCATTGCTGCAGGAAATGTGGTTCAGTTTCCTCCTGCTGCCCGTGCATCCGACT
>70921 NS=9 contig=overlapped:57
CTATGGTTACGGGTTTTTGATTGTTATGTACCAACTTAAAATACAATGTACTATACAATTCAGCACTTAAACTGTACAGAGCAGTGTCTTGTAGTATATTAACAGTTCTGTGACCAGTGCAGTCCTCACAGTTTTCAAGAAAAAACATTGGTAGTCTGTGCATATTTTATTGACCCTTCCTGGCCCTTTTGATTCTGGAGATTTTATATACGTACGTACATATGACT
>70922 NS=119 contig=separate
CGGTGATGTGTTGGTATGTATACACAAGTTGTCTTTTTCCGATTTCTCTGTGTGGGGTTGAGTATAGTGAAATTGATTTATTGTATTTGCCAAAGTCTACTTTAAATTCTCTATATCTCAAATAACCTGGAAGGAAGACTNNNNNNNNNNTTGCCAGAAAAGAAGAGCTGGGTTAGTAACATCAATGGCCAGAGTGTATGCTAGATTTTATTGATTTGTTTGCAAGCATATGATGTTTGAGTGTGTTTATGTGTGTGCAGACACATGTGGGATGCAGGAACATAACATATGACT
>70923 NS=52 contig=separate
GCATGCCAGAAGAGACCGTCAGATTCCAGTATAGATGGCTGTGAGCCACCGTGTGGTTGCTGGAGTAGAACTCAGGAGGTCTGGAAGAGCTGAGGGTACTCTTCACTGCTGAGCCATTTCTGTAGCACTAGGCTCACATANNNNNNNNNNTTTCTTTTTTCTTTTTCTTTTTTTTTTTTTAATTTAGGGAAGTTCTAGGAAGTGAAACCTTGCTGGAGTAAAATGTTTTACTGGGGGCAGGTTTTGAGAGTCGGTAGCCTCACCCCATTTCCAATTCTCGCTCTCCACCTGACT
>70924 NS=122 contig=separate
GAGTGCTACTTTCAGTCCTACTGAAATTAGGGGTGCCAAATGATTCTCTCATTTTCCCTTTGCTGGAAGGTGTGGCTCACCATTCTATTAGAGAAAATCATAGCTGACCTCTAATAACTAATTAGTGTGAAACAATGCTTNNNNNNNNNNTGCTTTGATTATTGGGCATGACTTTGACAAGTTTTAGCTCTTAATGAGATCATTCCTGGTTAAACAGATTGGCAAATAACTTTCGGTGCAAACTTTGTCGGCAAAGGCGAGCATGATGCTCTGTATCCAGCCATCCACAGGACT
>70925 NS=108 contig=separate
GGGTGTGGAAAACAGGTGACAACTTCATCCTTTACTTCAGGAGGTCTCTATAGAACATTTAACTTGACAGAAGGATGGAATCAGAAGAATGCTCAGATGAGGATTCTGAGTCATTTCAAATATTCTCACTGTTACCTGAANNNNNNNNNNAATTGACCAGTCTTCACAGAATAGCAACAATAAACAATAAATACACAATAAGTAAGGCAGCAACCTTGAGGATAGCTGAGAACTTGACAGCAGTTCCTCAAACCACGTAACTCCTTTACCTGGTGATCAAGAGAGCACAGGACT
>70926 NS=1 contig=separate
GAGTGCAGGCAGTTGCGAGGAGGTCAGAAGACAACCTCAGGTGTTCTTTGTCTCATACCTTGTTTGAAGCAGGGTCTCTCTTTTTCGTCGTTAGTGACCTCTGCGCTTGTTAGGCTTAGCTGGCCCGTGAGCTCTGGCGTTTTCCTGCTTGTAGGAACGCTGGGATTACAGATATATGCCATGTGCCAGGAGCTCTGGCAGTTTGGAATTCAGTTCCTTCCACTTGCACAGCAAGGAATGTACCCTGTTAGCTGCCTCCTCATCCCAGGAGCTCATGTTTTTTAATTGGA
>70927 NS=91 contig=separate
GGGTGATGAATGTGTAGATGAGTGAGAGACAGGTGCACAAAAATTACTTTAGATACGCAAGGACCTAAACACAGGGAATGGCTGCTTATCTTCATTCTCTTTCAGGCAGCAGAGAAAATTTGAAATATAACCGGACACTTNNNNNNNNNNACAGTGGGATGCCAAATCAAACGGACTTGAAATGGCTTCCAAATATTTGGAGAAATAACTGTGTGGACACAGTGCCTGAAGCCTGTCATACATCTTGCAATAGAGAAGAGATGAATCTCAGAATATTTCAGCTATCATTGGACT
>70928 NS=113 contig=separate
CAATGCATGCCTGTTATCCTAGCACTCACTAGGAATAAGGGTCAGGTATTCAAGGCTAGCCTCAGCTACCTATTGGGTTTGAGGCCAGCCTGGGCTATAAGAGACTATCACCAAACAAAAACAGAACAATGAAGCAGAGANNNNNNNNNNAGCAGAGAAAGAGAGGCAGAGAGAGGGAGACAGACAGACAGACACATATACACACTAATCGTAGAAGCAGAGCTATGCAGATAAGGTTGGGTTCATCTGGTGTATGTATCTCCTTCTGTATGTTGAAATTTTTTCCATTTGACT
>70929 NS=72 contig=overlapped:12
GCATGCCAGAAAAGGGCACCAAATCTCACTAAAGATGGTAGTGAGCCACCATGTGGTTGCTGGGAATTGAACTCATGATCTCTGGAAGAGCAGCCAGTGCTCTTAATCTCTGAGCCATCTCTCCAGCCTGAGTATTTTCTTTTGCAAGGCTAGTTTTTACTCATTGATTTTTGTTTTATAAGTCTATTCATTCAGGGTTCCAGGTGCCTGTTATTGTTAAAAGCTCAGCTCTTCAGCTGTGACTGATGAGCTTTGGGTCTTGACATTAGACT
>70930 NS=120 contig=separate
AGATGCAAGGTCATTGTGATAAGTGACATATTGTAGCCCGTTAAAAAGGTCAAGGAGATTCAGGGGGGAGAACAGCATTTCCTGCTGGTGTCCAGGAAGACACCCTAGGAGGTAAGGGGGACTGTGGGGCATGCAAGGGGNNNNNNNNNNAGGGCTATCAGAGCTGCAAATAGAGACACATGCGTACATGAAGTTATGTATTAGCACACTCATCAGCAACTCAATCATCTAATCGTGTGAAAAGATGTATATAAACCACAGCAGATTCATGGAGAGAGATTATCACACTGGACT
>70931 NS=30 contig=separate
CCATGCCCTGCTTTATAAGAGTACTTTTTATAGGGAAGAAAATGTACAATAACTTGGTTGTGGTTGTGATTATACTATTGTATATAATTGCTTAAAGCCACTGAACTGTTTGCCTAATTTTTTGCACAAAGATTATGCTTNNNNNNNNNNTCTAAGTTTCATTTAAAAAAACAAAAGGAAAGAAAGAAATCTTCCCTTTGTTCATGTGGTCAGAAAATGGCCAAAGCCAAACATATTGTATCAGAAACTGTGGGTTAAAGTTGAAGGAACAAACTGTCCTTGAGCATTAGACT
>70932 NS=105 contig=separate
GTGTGAGGACCTGGTTTCATTATTAATTCTGGAAGCTTCTATTTTTGATATTCTGAAATGCAGGAAGACATGCCCAGATGTGCATCTTTTCATTCATGGAGCTGGATAGTCAAGCTTGGCTTATAAACTTCAGAGTTTAGNNNNNNNNNNACTTTGCCTCCTTTACATTGTCCATTATATTTCCGTCCTAGCTTCATTTCTCTTGCTGTAATAAAATCCCCAGACAGAAGCAATTAAAGCGAGGAAGAATCTCCCTTAGATCACAATTCTGGGTGGCATACAGTCCATCAGACT
>70933 NS=99 contig=overlapped:17
TTATGCCTCAGCATGGAACCTTCCTGTAAACAGAGCCTCATGATTTAAATGAATGTCCTCTCATAGGCTCATGCATTTGAACATTTGGTCACCAGCCAATGGTGCTGTTCTGAAAGATTGTGTGAGCCCTAGGAGGTGGAGGCAGTGAGTTATTATGGATAGGCCTTGAGGTTTTATAGCCCTACTCTCTATCTGCTATCTGCCTCCTGACTATGAATGGAACTACCAGGACCTTACACTGTTGCCACCTAGCCTTCCCACCAGACT
>70934 NS=90 contig=separate
TGATGTCACCCAAGGTTAGGAATAGGCTGAGTTTACCATCAACACTCTAGAAAAAGCCAGCCCCCCTCCCTGTTCCCATGGAGGGAAGAAACTGAAGAGTGACCCACTATGGCACTCAGGTTCTGAAAGCCCTGTGATCTCTTCAGAGCCAGACAGGCCCTTCTTGCTATAAGCACCAACACCCAACACTATCACTCTATGCGGGACACCTGCTATTCTTCCGTCCCGACACTGGTTTCTGAAAATCGCAGTACTCCAGTGACCTGTGATAGAGATTCGGACAGTCATTTGACT
>70935 NS=131 contig=overlapped:20
CTGTGCATACACACAAGTCTGTGCACCTTGTGTGAGCTATTTCTTCTCTGAAAGTTTACAGTTCCCCAAAACTGGCAAGCAAATAACCTCATTGGATGGATGAAGTTGTGAGATTCTAATAGGTCATGGCTAAGGTCCATCAGATCTGTAGTTGTAAGGAATACTTCGGAAGCGGCTATGTGACTTTATTCCATGCACTTTATTGACTTAATTTCTACAAGCATACAGGTAAATGCCATTGTGATTTCTGTTTCACACAGGACT
>70936 NS=117 contig=overlapped:9
ACATGCAGTTGAGAAAGGATTGCTTTTTAGAAAGAGAGTACTTCTCGTTCTAGACCAACAATCAGGCTTAACAAAACTGATACCCCGGGATATGTGACCCCCTTGATGACATGAGCCATTCCCAACTCTTCTCTTCTTGAGTTGTCACCTTCGAGCCCTTATTGACTCCATCTTGGGGCTCACTGAACAGCAAAGCATGAAACCAGAGTGAATATAGGATAGATTATTTTGTTAAGATTTATTTCAGTTTTAAAATCGTGCATGTGCATATGACT
>70937 NS=61 contig=separate
TAATGGTTGTGAGCCACCAGGTGATTGCTGGGAGTTCAACTCAATACCTTTGGAAGAGCAGCCAGTGCTCTTAACCACTAAGCCATCTCTCCAGCCCCATTTTATAACTGTTAAATATGAACAGATCATCAGAAATCATANNNNNNNNNNAAGAACACTTGATGTTCTACTAGAGAACCCATGGCAACTTCCTTGCTGCCTGTAATTCCAGTTCCATGGATGCAACAGCCTATTCTGATCTCTGCAGGCTCCTGCATGGTGCCCACAAACTCACCCAGGCTCACACACATGACT
>70938 NS=6 contig=separate
TTGTGCCACCAGGAGAGCAGCCTGAAACAGCCAAGAGCAGCGTGGGGAGTCCTTACGTGGGGGGCTGCCACCATGTAAGGCCAGCATACAACTACATTGCCCTGTGAAGAGCGTCAGGGGAGGCCAGAGCAGAGCTAAGGNNNNNNNNNNGGAAAGAGGGAAAAGAGGAAAGAGGGAAAGAGAAAGAAGTAGACACACACACATAGGTATACACACACACACACACACACACACACACAGAAAGAGACTTAGGAAAGGAGATGTATGGTATATTGAAAACATTGGACT
>70939 NS=104 contig=separate
AAGTGTTAATCATTTATTTGTACTATCTCTCCTCTTTCTGTTTCTCTGATGCTTGCTTGGTCCTGGGGAGGGCCAGACATGAGGTTTAATCCATAGCCCTGGCCTTTTTGGCCTGTTGATGAAGGATTGTTGGCTATTCGNNNNNNNNNNCGGTAAGCCTGAGCGGAGCCCTAGAGGGCTAGAGACGAGGGAGGTCCCCCTTCCACAGAGCCTGCTCCAGAAAGGGAAGGCAACGGTGTGGTGAAAGATCCTGACATGCTTCCAGGAGGGCGTGGTAATGGGGAGCATGCGACT
>70940 NS=46 contig=separate
TGATGATAGAAAACTCAGCTTCTCAAGCTTAGTCCTGCAGTTATTAACTATCAGCTGTTTTGGACTTATGGTTTATAATACTAAGAATTTAGGCTTAAAAACAGAAATATTTTAGTTTAAAGTACTGATCAGGCTGTAGCNNNNNNNNNNTAGCCTGTCTTAGGAACACTGCATTGAAGAAGATGGTTATCAACCTCTCTGCCCTACCCCACAAACACACATATCAAAAACAGAAATGGAGGAGACACTTATTTTCAACACTTAATAACCCTTTGTTTATTATTCATACACATGAC
>70941 NS=124 contig=overlapped:22
ATGTGGTGGAGCCCACTGTAGGTGGCACAGCCCTGGGCTGGTGCTCCTGGCTTCTATAAGGAAGCAAACTGAACTACCACAGGCAGCAAGGCAGTCAGCAGACTCCTCCATGGCCTCTGCATCAGCTCCTGCCTCCAGGGTCCTGACCTGTCTGAGTTCCTGACCTCGCTGCTTTTAATGATGAACTATTATATGGCCTGTGAGTGAAACAAACCCTTTCCTCCCCAGGTTGCTTTTGGTCCCTTTGTTTCATCACAGGACT
>70942 NS=103 contig=separate
CTGTGCAGTATGGATGGAGCAGATCTGTGTTTTGAAATCGTAAAGCGAGCAGATGCTGGTTTTGTATACAGTGAAGCTGTAGCCAGGTATGTAACTACATCTACTCCCCACAAGTAAACGGGAAATAAAAGAAGAAAATGGCCAAGAAATACCAGCTCTTGTGCCTGCAGGCATACTGCTGGTGTCTGTGCATAGCTGCTTCAGTGTGTGTGGTAGAAGCTGATAGTACGTAGAATTGTGCAGTGAATGGCAAACACTAGCTCTGTTAACATAGCTCTGCTTTTGCACACGACT
>70943 NS=108 contig=separate
CAGTGTGAGAACAGCAATTACAAACAAGAAGCTCTTTGTGTGCTTTTATTGGCTGGAGCTTAGGCCATGAATGTTTGTTGTCTCGCTGTTCATTGTTCACAAGCTGTCTGAAAGCACCAGGAAACAATTGTTTCCCAGCCTGNNNNNNNNCCTCCTGGGTTCTGAAATTTGAAGCAATCCTTCATACCTCACCTATTAGAAGAACTTTCCTATCTTTTCTTGAGATTGTATATCTTCATTCTCCTAATGTCTCAGTGTGTGTGTGTGAGAGTGAATGTGTATGAACATGTGACT
>70944 NS=56 contig=overlapped:11
TTATGATCACATCACTGGGGAAGCAGAGGCAGGCAGATCTCGGGGATCCCATGTACAGTCAGCCTAGTCTACTTGGTGAGTTTCAGGCTGAGAGAGAGAGGCCTTTTCTTAAAAGCAAGAGGGATGGCACCTGAGAAACAATGCCTAAGATTGTCTTCCGGCTTTCGAACACACAAACACACTCACTCACACACACACACACACACACACACATACTCACACAAACTCACACACTCACAAACAAGTACACCAGTACAGGTGGGAACACGTGACT
>70945 NS=110 contig=separate
ACATGACGGAGACAAGTTCCCCTGTACAGATAACATATACAGCAGAGTCTCTGTTCCCACCTGAGGCTGGAGCACGCCTTCTCTGTGCACACTCTCATTCTGGTCTTCCCAGCTCCAGCAGAATCACCCACAGGCAATGCNNNNNNNNNNCACTCTGTAGCCTGCTCCACCAAATGCCTCCATGTTCCTCCCACAAGCCAGTCCCGAAGGCTTAAGAACACATGGTCAGGTTTAGTCACAGGGACAAACCACTTCTCTGGCACAGAATTTCCATGTTAGAATCGTCATTGGACT
>70946 NS=106 contig=separate
CTGTGACCAAGTATCTCATGGCAATAACCTGTTAGGAGGGACTGTTCACTGCTTCAGAGGTGTCAGTCCCTCCTGGGGAGGGTGAGTCACAGAGGAAAAGTTCACATCGCAGACAGCCAGGAAACGGAGAAAGGGGAGAACGAAATACCGCTACTCCATTTGACGTGAACCACAGTCTGGGCACTCCCCACTCTCTCAGAACACCCTAACACACACACTCCTCAGTCAACCAGCCTGACAATCAAGTACACCCATCACTCCACCTGACCAAGGTGATCTTGGGAACATATGACT
>70947 NS=124 contig=overlapped:16
GTGTGCACTGGTCTGGAGGTCAGGTAACAACCATGGGTACCATTCCTTTTCACACCCTAACTTTTGTTTGAGACAGGGCTGCTCACTGACCTGAGGCTTGTCACACAGGCTAGGTTACGTGCCCTGGCAAGAATATCGCTATTTACAGTTGCTCTGTCTGTAATAGCAAAAATGCAAAACTGAGGACATCACAAAAGCCCGTCCAAAGCAGGACCCTAGCCCTGGGGTTATAAACACAGACCCTGGTCCTCTGCTTTTGCATATGACT
>70948 NS=128 contig=separate
CAGTGAGGCAGGGGAAACACGCACTCTTGGAGAACAGCTCATCAGCTTTGTTGTATTTCTCTGCCGTGTATAACAAAGTCTAATTCCAAATGTCCCCTTGTGACTTGAGTGAGCAGACCTCTATCATGCCTTAATCTGGCNNNNNNNNNNCTCACCTGAGTATGGCAGAAGCTGTTTTTTTAGATAAATTGGGCACCCATGTTCTTTACATGACTCTATGAATTGTCTCCTGTGGTGAGCAGAGAAAACAGGAGGTGATGTCTCTGGCCAGAAAAAGCAGAGAAACATGAGACT
>70949 NS=127 contig=overlapped:18
CTGTGAATTTAAATTCAGCCTAGAATGAAGTTTCTGCTTTCTTTGAAGACTCAGTTTTGTCACATGATGTTTTGCTGCAATCTGGGCACATGATGTTTTGCTGTAGGTTGGCTTGTGAGAGGGCACGTGATATTTTGCTGTGAGTGCTCTTGTGTGAGGGGCGTGACTTTCACCAGCTGAGAACATCCCTGGTTGGACTCTGAGGAGAGGAAATAAATAGAGGCTCACGAACAGTAAGGCTTCAGTTCTTGGATCAACATCAGACT
>70950 NS=96 contig=separate
TGATGTGTCTGCACACCATTTTTTACTGATGGTGAAGATGGTGACGAAGATGATGCGAATGATGATGATGATGGTAATGATGGTGGTGATATTTTTAAGACCACAGAACTTACACAACATCCTCAGTGCCCCCAGTATAGTAACTCTTTTTCGAAAAATAAGATCTTACGAGGCATTAAAGACAGTTCTCCTACACCAACAGTGCCAAGCCATTAGTCAAGGATAACACACAAGCTTTGGACTTATGTGATCACAGGACTGGGGCAGGTCAGGAGGGTTCCACTATCCATAGGACT
>70951 NS=123 contig=overlapped:10
GGATGTGGAGAACTGAACCTGACTCTTCTAGATAAAAGCAAAAACTGCTCTCGACTACTGAGCTATCTTTTCAGCCTTATCATGAAAAGAATTTTAAATACTTGACCAATGTTGAACAAAGGGAAATAACATAGTACTTATCAATGAGGCACTGAACAGCACTTTTTGCATCAGAAGAATAACATTAGGAACAGCTTTTCAGACAAATGATGCTCACTTGCTACAAGTTTGTAAATATATCTCAGATATAATATGTGACAAAAATCATATGACT
>70952 NS=104 contig=separate
AGGTGGAGCTGGAGTGGCAAAGCCACCGTGAGCCGAACAGTGCAAATGAGATACCAGAGAGAGAAGAGGCCTTCGGTTCTCATGAATGGAGTCAGTGCAAAAGTCCTAGGCCACCTACCGGGCTCTCAGAGGAAAACAGCNNNNNNNNNNAAACAGCTTCCATCTGATTGCCTACTGCTATTCTTTTGTAACTCGCTACTGAAGCTGAGTCATGTGTAATCTGTAAGACTGTTTTGAGAATTATGTAGGCTAGCATAGGCAGAGTACTTCCTGTTGTGTCTGGCACACAGGACT
>70953 NS=115 contig=separate
GCATGTCAATCAAAATAAAATCTAAAGCAGAAAGGGTTTATTTTAGCTCACAGCTCAAGAGTACAGTTTATCATTTCAAGGAAGCAAGTCATGGCTTCAGGCTGCTATTCTCATCAGATCCACAGTCAGGGAGGGGATGAATGCTNNNNNNCAATGGTCAGCTCACTTTCTCCTTTTTCTTCAGTCTAAGACCCCAGCCCATAGTGTGTTTCTTCACACAAGTTAAGATGCATCTTCCCACTTCAATTCATATAATCAGAGGCTGACCTACTGTAGATAAATTCCTCACGGGACT
>70954 NS=85 contig=separate
GAGTGACCTAGGAGATGCCGAAGAGGAACCCTCCCCGATACAGAAGCCTGGCAAGCTCGCTGACGTGTACCCCTCCACTGTGCCCAGTGTGGACAGTGCTGTGGACTCCTGGGATGGGTCTGGACTAGATGCCAGCTATGNNNNNNNNNNGGAGTCAAGGTACGGAAGATTCTGTTCCACGTGCAGAATGCCTTTTTATAACCCGTGTCTGTTTCAGTGTGTCCACCTTGAACACCTTCCACCTGCTGGCCTCGAATCCTCTCCTTGTAAGTCATGGGCTTTTATCATGTGACT
>70955 NS=107 contig=overlapped:13
TTGTGTGTACGCAGCATGTTGTGTGTAGAGGCCAGAAGTCGAAGACAGGGGCCCTCTTTAATCACTCACAAGCTTCTCTGCTGTCACTCGGATCCTGGAGCCTCTGAAGCTGGAGATCACCAGCTCAGCTCAACTGGCAAGCTGGCTAGCCTCCTTGTCCCTCCTGTCCCCACCTCCTCAACCATGGAGTTACAGGTCTGCACTCTCATTCCTGGCTTTTTTATTGGGGCTCCTGTGGCTTGAACTCAGCTCCTCATGGTTGCACAGGACT
>70956 NS=128 contig=separate
TAGTGCTGTATCGAATTTAGCTTTGTTTGGATAGTTTTGACTATTTCAGTTTGATCTTCATAGAACTATGTAGAAGAAAAGCTTATTCCTACATGGAACTGGATGGTCAGTATTATGGATTCTACTGAAGCTCAATTACGNNNNNNNNNNCATCTGCTGGTGATCCAGGACATCCAAATCATCCCCTTCATGCCTCTCAGAACTCAGCTCGAAGAGAGAGGATGACTGCACGAGAAGAGGCCAGTTTAAGAACCCTTGAAGGCAGACGGTATGAAATGCTCTATACATACGACT
>70957 NS=121 contig=separate
GCGTGCAGATGACTGCAGAGGCCAGAAGACAGTGTTGTGTCCGAGTTACAGATTTGATAAACAGCTAGCTACCATAACCAACCCAGGAGCCTTTGCAGGAGCCGCTCATACTCTTGAACACTGAACCAGCTTGCCAAATGNNNNNNNNNNGCCCATCCCCCTTTTGCTTACATATTCTTAATGGCCAATTATTGAGTACTAACTGGAGTCACTGATGTTGACCTATTTTACAATCACGTTGGCATTTTGGCCTCATATGTTTGTGAGAACCTCAGCTCTCTAACACATTTGACT
>70958 NS=118 contig=separate
CGGTGACACCTGCTCAGAGACACTGCATCTGGCTACACCCATTCTTCTAAGCAGACAACTGAGCCCATTTACCATTTACCCATTTGCCATCACCTTCTCCTCCCTGCAGCCTCCGTGCTGCTCTCCATTAAGCATGAGTCNNNNNNNNNNATTCAAAACTGAGATAAGATTGTTGGCTGCAGATCACAGACATCAAAGAATCCAGAACAGGTGTAGCTAATCCAGACATGCACAGTTGATAAGAACTTTAGACTAAAATTACCCCAATATCTATTTTCACCCAGCCATTGGACT
>70959 NS=30 contig=separate
TGGTGCAATGGTGACACAAATGTTATGGGAGCAACCCGCTAGTTGATTGGATTAAGTCCCACTGCATGAGATGGAGCCCACACCTGACAAGGCTAAGGTGGCCAAGAACCCGAGTTTTGATGAGACTTTTGCCTAAAGGANNNNNNNNNNAACATAACACTATACCCATAGATGAGAGTATGGCTCAACTCTCATCAGAGAAGCTTCTTCTTATAGTACTTGGTAATTAACAAAGAGATCTGTTGGTGTAATGTTCTTTTGAAATGTATACACCTTACCCTTGTTCATTCGACT
>70960 NS=112 contig=separate
CGGTGACAGACAGGTGGATTGCTACCAGTTCAAAAAGATTTCAAGGCTAAATAGCCAGTTCTAGGCCAGCTGGGGCTACATAGCAAGAAGCTGTCTTAAGATGAAACCAACCAAACAAACACAAACACGCAACAGTATAANNNNNNNNNNGGACAACTATTTGTAAGGTGGGAGGTAGAGCTATGGCTCAGCAGTTAAGAGCACTTGCTGTTCTTCGCAGACCCTCAGTTTGTTTCCCAGCTCTGGGGAATCCAGTGCTCCCTTTTGGCCTCCATGGGCACTTCACTCATGTGACT
>70961 NS=108 contig=overlapped:19
CTGTGTGGCAAGTACTTTATTGGCTGAGCCATCTCCTTGGCCTCATTCATCCTATTAATTGGCTGAACCCCTCAGAGGGGAGACACCTATACACCCACTTGGCTAGAGTCAGGAACTTTCCTTTCCCTCAAGTCCCTTTCCCTACAGCTCCCTCGTGTGACCTTTAACAGTTCCCTGCCCTGGCCTGTCTTATCTGGGCAGTGTGACTCTGGTTCAGATGGATGATTTCCAAGAACCTTCCTATGGATGTCATTATTCACGGGACT
>70962 NS=114 contig=overlapped:20
GTGTGGGCGTCCTTGGAGGCCAGCGGAGTCAGTCCCTCCTGGAACTGAAAGTTACAGGTGTTTGTGAGTCATGTGACATGGGTGCTAGGAATTGAACTTGGATCCTCTGTAAGAGCAGTACCCATTTTTTTTTTTTGTTTGTTGTTTGTTTTGTTTTTCTCTGTGTAGCCCTGGCTGTCCTGGACTCCCTTTGTAGACCAGGCTGGCCTTGAACTCACAGAGATCCATCTGCTGCTGGCTCTCCACACACTGGGATCACATGCGACT
>70963 NS=72 contig=separate
AGATGTAAGAAGACTACCCAAAGTGATGTGGTGCAGGGTTTGCTGTCATTGCTAATTGTGGTGTACCCAGTTCTGGGGTACTTTTAGAACCGTAAACAAACAAACAAACAAACAAACACATTCATAGGGATCAAGCAGGTNNNNNNNNNNGAGCACTGTTTCTTTTCATAGGAGTTGGGATATTTTGGAGCATCAGGCCTAGAGTTAATAAAAAAAAATGTTGAAGGCAGTCTACTTATTCTCAGTGAAGAATGATTTGGGGACGTTTCTGAATTTGAATCCTGACATTTGACT
>70964 NS=116 contig=overlapped:10
ATGTGCCAGAGGTGTGCCCGCTAGTTGGTTCCAAGTCCCTTCAAGTTGACACCGAAGATGAATTATTACAACACCCCGGAATCACCATTAAGAACCTTAGTCTCCGGTCTGGCATCCTGTGTAAGCTCTGAGCCAATGGCAAATGCTATCTCTGGAAGCTCTCAGTTTTCCGAGATGTGTGCTAAAGCTGACTGGTTGTGGGAAGCTGTGTGATGTCATGGCACCTTTCTGGGTCCTCCCCCAGGGCACATAGCCCATCTAAAGTCATGTGACT
>70965 NS=28 contig=overlapped:12
ATGTGACATGAGTGAGGCCCTAGGCTGGTCACTTGCCTTTGAGATGAGAGCAGAAACTGACCACTGCTGCAAACAAACAAACAAAAACATACTGTTTTTCTTTTCAGCATGTACCATCAGTCACAGTTTTACTGGAGGTCTTGTCCTAATAAAAAGCTAGGGATATTAGGCTTTTGTGCCCCTACCCCTTTCAATAAGAACCCTGTGGTTCTTTCTTTAAAAAATTTTTTTTCTTTAATATATATGATTGCTCTGTTGTATGCACACGTGACT
>70966 NS=114 contig=separate
AAATGTCACCTACACATATTTAAGTAGGCTTTGGAACCTCCTGACAGCTAGTAGAAATAGGATTATGCTACAGGTAGAATCAAATGGCCAGAAACACCACAACAAACTAGTGCTCAATAGACTGACCCTCCAAGGAAACANNNNNNNNNNTCAGAGGCCAGAAACTGTACAAAAGAGAAAGTCCAGACTTTTGACCAATGCCAGGACCAACATAGCCTGAGGAGATTAACTCGTGTATACGGAAGCAGGCTCATAGCTAGTACAGGCGAACTATCTGTTGATCTGCACTGGACT
>70967 NS=119 contig=separate
GCATGTCTTAGAACGTGTCGCTTCTGTACTGACTGGTGGAGTAACAACTACCGGGAAAGTCCAAAGGGTACACCTCCGCCAGTCAGGGCAAGTCACTGTAGTCCCATCACTGAGAAATCTTCACATTCACAGTCACCACTGGAACNNNNNCACTCACTTGGAAAATACTAATCATTAACTATGAGCTTCACTGTGTACATGAGCCCTGCTGGACTGAAACCACATGATGCCAACCACTGAGTACATCTCCCAACCAAGAAGTGACAGGACCATTCCTTCCTCCTTCATGTGACT
>70968 NS=120 contig=overlapped:18
AAGTGCCCAGTTTGTGATGGGGATTGCAAGCAAAAGGTCCCATCCCCAGCACACGCCTAACAAACCGGGGTTTGCTCTATGCTTATAATTCCATTACTCGAGATGTAGAGGCAGGAGGAGTCCTTACAGCTTCCTGGCCAGCCAGCATAGCCCAATCTGAACATAGCCCGTGTTCAGTGGGAGACTCTGTTTTTGAAAGATTAGGTGAAGAGTGGTTGAGGAAGACACCTAACATTGAGCTCCAACTTAAGTGTGCACATGTGACT
>70969 NS=124 contig=overlapped:96
ATGTGATCCCCTTTTCTCTGTTACTTCCTTGGTCACAAGGGACATGACTGCACTGACCCAAATGAACATAACACAGAGCTCAGTTGCAGAGGCCATTTCTGACATGTCTGTAGGAAGTCTGAAGACACAAATGAATCAGCTATCCCTGGGCCACAGATAAGAATATCACAGGCGCTGGGCATGGGACT
>70970 NS=120 contig=overlapped:8
TGATGATGTACCGCTGTAAGCATATGCCCCACAACAGGATAGGACACTAGAGAGAGAGTGTGTGTTTACTTATATGACAGCATCAAATAGCCAAACAGCAGCTCCCTAGATCATTTAGCTGCACTGATTAAAGCCCATCTGAAAGATCTGGCCGCTCCCTTCCACGTGGTGGCATGGTAATAAAGATGTCTTCACTGACAAAGTGCTTCATAGCAGGCTGATCCGTGAGCTCCTTAGTGATCAGTGATGGCACATAGAAAGGCAAATTTCATATGACT
>70971 NS=96 contig=separate
CTATGGCAAGATGGCGCAGAAAGAAAATTAATTCCCGGAAACTACTGGGCCAACAAGCCTAGTAATTCCATGTTCTTCCTGGCTTCTGAGTAAATATCACAAGACAAGTAAATTACAATATCTATTCTACCTGTCCATGANNNNNNNNNNGAAACTTTACTTCAAGCTTCAAAGCTGAACTATACTGTTCATTTTCTAAGTTGCTGTGAGCTGGATGGGTGACTAGAGTGGTTGTTGTGCTGGAAGAGAGGTGAGGAAAGAAAACAATGCATTGGTTGTGGGATTCATGTGACT
>70972 NS=123 contig=separate
GGATGGAAAGCAGATTAGAAGTTGCCTCAGGCTGTGGGGAGGAGTTGAGGGGGAGTGGAAGTGATTGCCAATGGGTCTGAGCTTTCATTTTCTGTAGATGAAGTGTTCTCAAGTTGATGATGGTGATGGTTGCATGACTGNNNNNNNNNNAATAGAAGCCATGAATCATGCACGCTAAATGTGTGAACTGAACAGGATGTGAATTATGTTGCAATAAGACTGCTTTAAAGTAGAAGACAGTTTGCTGTGTGTATTTACACATATATTTCTGTGCTACACAGAAGGCATCTGACT
>70973 NS=120 contig=separate
TGGTGAAATAACAGGATTATTGTTTACTATCCCATGGCAATAAGGTCACTATTTGCCTCACTTTGCCCAGGACTGACGGTTCTCTCTGATACTTTCGATACTGAAACATAAAATTCTCAGCAAATTGGGTCGCATCGGTGNNNNNNNNNNGGTGGTCTCTTTGTGTGGCAGCTTCCTCAATTAGTAGGTGGGACTAAAAGGAAGAGGGGTTTTATGTAAAGAACCTGGAGCCTCCTCTGAAGAATAAAGTGTGAAGTAGAGCTGTCTGAGTAGGTGACAACCAAACATAGGACT
>70974 NS=119 contig=separate
TGATGTTACTTTTCTCTGTTTGCAGACAGGAGACTAACATGACTGTCCTCCAGGAGGCTCCACCTATCAATGCATCAAGACAGATACTGAGACTTGCAACCAAGCAGGGGGCAGAGCTCCAGGGGTCCTGTGGAAGTATTGNNNNNNNNNGGGGAAAGATGGAAGGATCTGGAGGGGAGAGGAACCCCACAAGATCAACAGAGGCGACTAACCAAGGCCCACAGGGGCTTACAGAGACTGAGACATCAGCTAAGGAGCATGCATGGTCTGGACCTAGGCCCCTTCACATGACT
>70975 NS=127 contig=separate
TGGTGTGGGTTTTCTAGTGACCCAGTTGTTGTTGATTTATCCTTGGTTTTTGTAACTCCTCTTCCATGATCTCTGGAAAGTGAAGTAATGACAGTGGTCATCGATATTAAACATGGGTGTTTTCAATTTATTTCCTAGCATTGCCTCNNNCCTTTCTGGGGTGAGTTGATTTGGTTTTGTGTGTTAGTTGTCCCAGTGCCCTCAACGACTCCTGTTGCCTGCCAGTGTCCAGGCTTACTTTGTAGTTAGACATCAAACCTACAGCAGAATGGGGCTCCTCATTCACATTAGACT
>70976 NS=51 contig=overlapped:119
GTGTGTAACACACTTAAAACTTTAATGAGAGCTTACCACGGAACTATTTTCAGGCGAGTTCTAAGCTGAGACTATAGGTTCTAATACAGCTACTGTGTCTAAAAAATGAGTTAGATTCTGGGGAAACAAAGCCAAAGTAAGAGTAAGAAAGATAACCATCCGACT
>70977 NS=56 contig=overlapped:24
GGATGGGTATGACCATTGTAGATTCGTTCTTTCAAAGCTGAGCTTGATTTGAGTCGTCAGGCATATTACTCAGCCACTTGGAACTTGATTTCTCACAAGAAAGAGGAGGCCTTGGGGTAGACATGTGGGACAAGCTGTGTGATGACCTACCACTCACCAGCTCGCTCTCAGTACCAGAGTGTTCCATATTCTGGGTGTATCAGTAACCAAGCCCGTTCGTAACAAGCCTAGTGAACGTAGACTTACATATGCATAGGACT
>70978 NS=105 contig=separate
TTGTGGCAGGGTCTGTAAATGAAACTGGACTCCTAACTGGCCAGACTGGCCAGCCAGTGAGCTCCTCCTTCTGCCTGCCTGCTGCTGGAATTATGAACATGCGCCATCACGCCTTGCTTTTTTACACGTTTTCTGGTGCTNNNNNNNNNNACTCAGGCCTCCTACTTGGGAGGCAAACGCTTTGTAAGGACTGAGCCTTCTGCCTCCTGCCACTCAAAGTATATTCTAATGTCCTTTTTGTTTCTATTATTAACTCACGTTTGTTTCTCTTTCAAATGTTGAGGGCATATGACT
>70979 NS=107 contig=overlapped:11
AAGTGCTAGGACTACGGGCATGGCACCACACCTGGCTTTAACGTTTCCTTTTCAGGCAGCCAGCCAGCTGGTCATGATGATACAGGCCTATAACACCAACACACTGTAAGTGAGGTAGAGTACAAGGTATGAGTGCTGCTAAGGATATAGTTTAATTCTATTTTTTAAAGTCATCTTCATAAAAAGCAAAATTATAGTGCTAGAGGGAGAAAACCCAATAGTTTCTTCGAGGAGACTTGGAGGCAGATTCCTGGAATTAAGGTATACATCAGACT
>70980 NS=82 contig=separate
CTGTGATCACAGATTCGTAAGGACTGTTTAATATTCTGAAATGAGGAGGGTTTTTCTTGCTGTTGCTTTTGTTTTGGGGAGGAGGGGTTATAACTGTGCAGTGTCTTCATTGAAAGAATCTGGGTTTTCCAATGCTGGGGNNNNNNNNNNTTTTAGGATGTATGGATTCTCTTTGGTGTATTTGTCTGCTTGGTCTAAGAATTAAGGTTTGTTTTTCAAACCTTCAATGCTGGTTGATCTGATTATTTCCCTTTATAATCCTGAGTATCTCCACACCACAGGCATTCATATGACT
>70981 NS=119 contig=separate
TGGTGGTTGTGCTGAGAATTTTCTTCAGATTTTCCTTCTCGGGAAAATATAAATTGTCCTCATTACCTGTATCCCCTTTTCAGCGCATGTTTCTCACACACTCACCAACCCTTCCTCACTCCGGAAGAGAACGAATCATTATCAAATGGATGAATAACATTAGAGATATGTGGTAGCTCTCTGCTGTATGCTTTTTCATTAGATTTGCACAAAAAGTATAAAACTGAACAATCAGTCTTCAAAATCTGTTCCTCTCTCTCCATGGACACAGCCTTACACGATGAACACGGGACT
>70982 NS=104 contig=overlapped:14
TGATGTTTGCAAATGTCCTGTTGCTAATGAATACCTGTTTGCCAACAAAGCAGCTGTAGACAGTAGAATGGGTTGTTACTCAGGTTTCACGGGTAGTATCTACGATGACCTAACAGAGGATTTTAAGACATAAGTCAGTAAGTATGGCTGAGGAACAGAAACAATAAAACCAATGAAGACAAGATAAAAGTAGATTTGTGGGAGAGAGAGAGAGGAGAAAGTGAGAGTGTGAACGAGAAATCAGTCTACGAAACTTTCATTGGCACAGGACT
>70983 NS=119 contig=separate
ATGTGACTATACATGGAACCCAGAGCCTCCATATGCTAAGCAAGCATTCCATCACCACGGGCTTTCTTAAGGTCGTTGTTCAATTCCTTGCTATGGCTTTCAAGGTCCTACCAAATTCCTGACTTTATAATATACCCAGGNNNNNNNNNNCAGGGTTCACCAGTTTCTGCAGTGCAAATACTACAGCCTAGCTGAATTCAGCCAGCTCACCAAACGCTGGGTTTTGTTTTGTTTTAAAGAGACTTATTTTATCTTTAAGTGTGTGTATGTTTATGCACGTGCGCACACACGACT
>70984 NS=110 contig=overlapped:8
TGATGAAGACAACACCTATATAACACATTGAACATGGAGAAATCAAACCGGCACCAACTTAGAGCCTTCACCTCTACTGACTACTGTTCATGGTGCTGGAAAGTACTCTGCCCACTGCCAAAGAAGAAAGGTAAACAGCCACCCAGCTATGAAGCCCTTCCATCTGCCATGTTAACATGCGTGCATAATGCTCTAGGACAATACGAGCACGACGTCTGTGGGACTACCTAATGGCTGATCAGATTGAAGGTCCACACCATAAGAACTCATCCGACT
>70985 NS=116 contig=separate
ATGTGCACCATGTCTGCCTAATGCTCACAAAAGTCAGAAGAGGCTGTTAGACCGCCTAGAACTGGAGTTACGGACAGTTGTGAGCCACCACGTAGGTATTGGGACCCAAACCTGGGTCCTCTGCAAGAGCAGTGACTATCTTAATCACNNTGAGCCATTGTTCCAACCCCCAAATTCTTTCCTTTTTTTTTCTTTCTGATTGCAGAATGTATCCACAGCTTTAATGAGCACATATACAGATTTCTTTGGGACAACACATTTTAATTAGCGGAGAAGAAAAAATATCATTTGACT
>70986 NS=26 contig=separate
CCATGATCACTGAATGGCACCAGGTACATCTGCTGCTCAGTTCCATTATCAGAACCACTCAGGTTCTCTCTAAACCTCCACTTCTGCTCCTGTCATGGCTTTGACCTGATATACCATTTGTTCATGTCTTCCAAATGCCAAAAANACAAATTGTGGGCATATCTTCATTCTCCACTGGTTGTTTTTTTTTTTTTCTGGCATTTTAATCAGTTACTCATAAGCCTCCTTTCCCCACTATATTGCCAACTCATTCTCTCACCCGACT
>70987 NS=129 contig=separate
TGATGGAAATGTACTTGTAATGCTTTTCTCACAAAAAGCCTTATGATATGATAGATTTCATTTGAAACATATGGAAATAGATGGGCAACATTTACATTACAAATAATCTTAGGGTCATGAAGTGCCTCATGCCTGATCACCCAGAAATGGGCAAGATGATCAGAAGTTTGAGCCTAGTCTGTGTTATGTGGTGAGACATTGTATTCAAATTTTTTTTAGTTATTTTCAGTTTGAAGTTGAACAGGAATGACCTTTTTAAAATCTTTACCACCTTGTATACTTTATCATTGGACT
>70988 NS=103 contig=overlapped:86
TTGTGATTTAAGAGCACTGACATTTTTAAATTGGGATGTTGCCTGCTAAGAGGTAATATTTTATACTGTTACGTTTCTTTTCAGAACCAAACCTGTCTCTTATCATGAACGAGCTCTCTTTTCAGATTGCAACTCAAGATGTAAATGTTCAGAGTCAAAATGGGAGCCCATGTGTGGGGACAATGGGATCACATGACT
>70989 NS=99 contig=separate
CTATGCAGCAGACACAGGTACAGTTTCTTAGGAAACCAACTGCCTTATGCACTTCAAGCACAGCCTCACCTGACTGCGCTAAAACTTGACTATAGCTGCCAAGTGTTTAAATGCCAGAGAGAAGCCTGTGTCAGACAATGNNNNNNNNNNGCTTCTGTGGCGAGTGCTGGCTGCTCCTCTCCAAGACACAAGTTCAGTGCGGAGCACCCATGCCTGGCAGCTCATGATCACTTACAACTCCAGGTCCAGGGAACTCAATATCCTCTTCTGGCCTTCTCCGACATCCATAAGACT
>70990 NS=9 contig=overlapped:5
ACGTGGTGCACATACATACATGCATGTAAAACACCTACACACATGAAATAAAGTAAAATAAAAATAATTTTTAAAAAGAAACTGTATGGCACTGATTTACCTGTGCTGTCACTGTCACCCCCACAAGCTAAGAAGATCTCATGGGTTTAACACAATAGTAACTGACTCCTCCCTGTTTCCAGGCCAAGAACCCCGGGCTCACCCTTGGCTGCTTCTCTGCTGCTACGCTATGCTCAGTGAGTCAGCAAACCCTTTCAGCTGTCTTCAAAGCATGTGACT
>70991 NS=115 contig=separate
AAATGGTACAAAATTAAACAAGAAAAGAAAATCGAAGGCTTACAGTCATTAACTTTTAAAACAGTTCCAGTTTTCACATCTGAAGAGACTTCTGCTGTCCTTCCCACTAACATCAGGTCTCAGTGGGTTTCAATTGTTTANNNNNNNNNNTACTTCTTAGCTTTGGGGTTTGCTTCTACTGAGGAACAAATGCAGAAATTACCCCGAGTCTTGTTTAAAATAGATAAGAATTAAGGCTTATTAATTTAGACCCATGAAACAAGCAGCTGACTCAAGCCAGGGTTCCATGGGACT
>70992 NS=82 contig=overlapped:3
ATGTGCAAGTTGGAGAAAGCCGCAAATAATACCTGTATAAAAACATCGTTGAAGGTTGGGGTGTGGCTCAATTGCAGAGCACCTGCTGCCTAGCATGTTGAAGGGCCCCTGAATAATCCCCAGTACCACAAATGCATGGAGAGAATTATTGACTGCATTTCAAGAGCACATACAGTTAGTTCGCAGAATCCAACCAAGAGAAAAGAAATTCAGTCCTTACGTGAGGCAATGAGCATGTTAATAAGGTCAAAAGCATTGGACATTTTGAAATGCACCAGACT
>70993 NS=104 contig=overlapped:31
AAGTGTCAGGAGCGTTTTCACAGGCTCCCAGAAGCCTGTGTGCCCTCCTTTCCCCTCTGTGGTCCTAGAAGTAGCAGCCTATTCCTAGAGCCTGCCAGGGAGCATCTTCCTCCTCCTCATACTCTCTCTCCCAATCACACTCGCAGGGAGGAAAAGACGGAGCAGCTTTCAGACACCAGGCACGAGGTGGATCAGCTGGTCCTGGAGCTTCAGAAAGCCAAGCAAGATGTGAGCACAAGGCCTGCACCTGACT
>70994 NS=112 contig=overlapped:11
ATATGAAGGGAATGATGAGACAAGGCCTCTGATATAAGCCAGGCAGAGAAGGAGAAACCAGCTGGAACCTGACCTGAAGTGCAGCGACTACTACAGAAGCGAAACACTCATAAAATGTGGAAGAATTTCAAGAGCCTTTAAAAATTAAGTGCATCCATGTTTGAACTGGAATCAGTATAGCAAAGATCACAAGGCTAGCAATAACAAGACAGGGCTGAGATAACGTTACTGGTGATGATGGGAACTGAATATAAGACCACTCTCCATATGACT
>70995 NS=53 contig=separate
GAGTGCTTTCTCAGTTTTATATCAAGGGATTATTTTTCCAGTTCAAATAAACAAACATATGCTGTTCCCTTTTGGCGATTTGAAAACGGTAAGATTGGAAGCCTAAAACACAGGTTGGCAAGCACCATACTGTGTGGATANNNNNNNNNNGGTTTTGTTTGCTTTTTTGTTTGTTTGGCACTTCTTTTGAAGCTCATGTAACTCTAAGTCACTCTATATGACAAGAAAAGCTTTGGGGAATTGAATCCTAATCCCAGCATGTTTTTCTTGTTCACTTAAACCTTTCATATGACT
>70996 NS=121 contig=overlapped:9
GAGTGTTTACCTCCATATCTGTACTTTCTTCTAGCCACGTTGGACAGCGAAGACTTCCTTGCCCTTTGACTTTTGCTAATTTGTTTCCCTGGGCTAAAAACATCTCTCACAATGACACAACCCAATCTCCTTAAGCGGGTTTAAGACAGCTCTTCTTCCTTAAACCAGGCATAAGCCCCTCCAGTGCCCTCCACTGTTCCTCAGAACTTATTGTTTGCCTCTTCAGAGGCTAGCCTGATATGGCCCTGCATCCCTTTGCTGAGCTTCACCCGACT
>70997 NS=79 contig=overlapped:69
CCGTGAAACAGAATGCAAGCAGAAATTGATGCCCAGCAAGAGTGTGAACGCGCCACAAAGTGTTGGTGACAGCACACTTCGCAGGGATGTGACCTTAGAGTTAGCAGTTTCCTCTTGATGTGTGCACAAGATGGCAGTGCCCCCTCCGTTTAGAGGATAAGAATAGCAATGCCAGTCCACTGGGACTGTGCACTCACAGGCTTCTTCATGTGACT
>70998 NS=38 contig=separate
GAGTGGCGGATCCAGTCGCTCGCTGCCTTGCTCTGTGGGACTTTGCTCAATCATCTCTCTCCGGGCCTTGGTATCTCCAACAATTAATAAAGAGCTTGGCTAGATCTCGGCTCTGAAACTCAGCTGTCAACTGGAATTATNNNNNNNNNNAACGATTATTTAACTGGTGTAAACTGTGGACAGCGTATCAGGGCTTTAGGCGGCCCCTGAGGGATTCTGATTTATAGCTGTGTCAGAGACCTGCTGCTCCAGACAACTGCTTCCTAGCATGGTCTCACGGCAGAACACGGGACT
>70999 NS=90 contig=overlapped:117
ATGTGGAAGTCAGAGGACAAGGACGATTTTGTGGAGTCTGATCTCCCCTTCCATGCATGATAGGATGCAGAGATCAAATCTGTGTCATCAGGCTTGGGTGGCAAGTGCCTTTCCCCACTATACGCCATCTCCCTGGCCAGGCCTCATCTTGTTCACCACATCTGACT
>71000 NS=46 contig=overlapped:5
ACGTGTACTTGAACCTAGCAAATACACTCAGACAATATTAAAGAAATAAAAACTGTATAATCTATCCCCTTTGGGTTTCTATAAAAAGTCAGAAGCATAAACCCACACGAGTTTAGTACACAGATAATAGTATTAGCACTTAAAAAGGCAGGATGTCTGACAGCGACGAGAGACTGGCTTATTACCGGATACCCTTTGTACCTCTAACTTTGCACTTCAGACATGTGCTAGCAGGTCAGAACGCAAGGGGAATTTTTCTTAAATGAAGCTCACTTGACT
>71001 NS=21 contig=separate
GCATGAGGTCTATTTTGGGGTGTGATTTTTGTGGTGTTCCTTGGCCCCCATTGCTGTAGAGCACAGATTTCCTCTGTTTGGGATTTTTAGAACCTCAGAAGAGTAGCTCTGGCTTTTGCTGATGTCCTTCCATGGAATTCNNNNNNNNNNGATGAAAGCTCTTCCTAAACCTCAAAGGACCTAAGATGAGCGCCAAGCCCGTGAGAGGCCATGGCTTCCCAAGAGCTGCAGTCTCCTGCCGCAGCTCCTCCCTGCACCAATGGCTCCCGGTGCCGCTCTTCCCTGCACCCGACT
>71002 NS=111 contig=separate
ACATGTATACATTTGCAGGATCTGCACCGCCATCTTATAAACTAAAGATGTCTTCTACTCCGTGTCTTGTGTCTTCATTTGACAGCACTGGGTTCTTTTGCATGCTGTAGGGTATTTTTTCCCCACCATAGTCTCACAACTTCTTATCACGTGTTATGTAAGTCTGTGTTGTCCTGTGCTATCCCAGGAGCTGTCTTTCTTCTCAGAAACTTGATGCAAATAGATTGTTGTAAACCTGGATGGTTATAATCTTCTTGGGCACTTTTAAAATGGACATAAAAAAATCATAGGACT
>71003 NS=132 contig=separate
GAGTGAGGAGGTCGGCACTGGCTTTTTAAGCTGATCTGATCCCAGGGCTCATGTGAGACCAAAAAGGACCTGGGGGATTTGTGAATATTCCACAATATTGTGAGGTGTATGGTAGACACCGCACCTTTTATCTCTAAAATGNNNNNNNNNNCTAAAATGTCCAGAAACGCCTGGCAACAAGGAATGCAAGTTGTTGCCAGGTCTTTCTGCACGCTCACTTGATTTCTCTCTCCCGCCCTGTATGGAGCCAGCCTCAGAGCCAAGCGATCCAGGACGTTGAGAAGGCCATCGGACT
>71004 NS=99 contig=overlapped:9
CTGTGACAAAGAATGTGAACTTAAGGAAAGGTTTATTCTGTCTCACGATTTGAGAGAAGAGAGCAGTATGGTACATGGCATCAGTGAAGCCGTGGTGGTGGGTGTCTCCAGGAAAGTAGAAGTTTGCAGCAGCTGCTCAGTACACAGCACCCACTGAGAAGCACTTAGTTCAGGGCAGAAGCTGGGCCAGTTACAGTCCTGAAGCCATGCCTCTACAGCCCTACCTCTGCCAGCTAGGGTGCAGGACAAAAGTTTCTACCTGATCCCACAAGACT
>71005 NS=27 contig=separate
AGGTGGATGGCAGGAGTTGAGTAGGAAAATTTTCTTCTGTACCATATTTATTCTGCTGTTTTTTAAAATGCACAAACATTCTTAAATATTTCACTTCATAATGTTGTTGTTTTTGCTGTGCAGATATTTGCTATTTCTTANNNNNNNNNNCTTACAACCATATAGTTGAACAGGATTTAATGAGTTGATTAATTCAAAACCACAACCATTTATCAGCAGCTATTGTGCATCCATGACTGTTCTGTGAAAGAAAAAGGGTAACTCCTTGCATGTGAGTAGCTGACACACTTGACT
>71006 NS=116 contig=separate
ATGTGTTTCCACAGTTGCTCCCACAGTGACATGGTGGCTTCTGTGGATGTGGCTCCTACTCTCCTTGATTTTCCAGGAAGTCATGTTTACTTGATGTTTCTCAGCAGCTGGCTTAGATTAGATGTTTAAAACGCAGACTTNNNNNNNNNNAAGTTAAAAAGTCTTCATGTGACCCACAGCTTTTTCAACTACTTCAGCGCTGGGTGATGTGGATTCACTGCATGTAGATAGCAAGAGGACAGTAGCTAGTTTTTCTGCCTTCAGTGCATACCAAAGAGTTTGCTTCACAGGACT
>71007 NS=105 contig=separate
CTGTGCTTGCTAGGGTTACAGCGCCATTTCATTACTGCCAGAAAAGCATGAAACAAATGCGAGGCACACGCGCCCAGGAGTGCTGGCACTCAGGTTAGACTCCAAATGCTAGACTAAGTTTGCTCTTCTGTGAGCCGTGGCTCAGAGAGAGACTGTGTTCTGCTTAATTAAAAGAAAATTTTAGCATTCTCCCTGAGGCGGTTCTGTGCAGGATATACTGTGTTGGGAAAAGCCTTTCACTTAGCAATGCCAGTGTTCCTTCCGTATGTCTGTACTATACATGTTCACCTGACT
>71008 NS=49 contig=separate
CTGTGAACACCCTATCTCTCCTATGAAAAGGACCTCAAGCGGCCAGCAGAAGCTACTCTCTCAAATCCAGACTTAGAGGGAGACAGCCGCTGGCCAGTTCCAGGTGCACACCAAAGTACGGCTTGCTTTAACTGGACAAGNNNNNNNNNNGTTTTTTTGTTTGTTTTGGTTTTTGGAGACAGGGTTTCTCAGTGTAGCCTTGTCTCTCCTGGACTCTCTTTGTAGACCAGGCTGGCCTTGAACTCACAGAAATCCGCACACCTCTGCCTCCCTGAGTGCTGGGATCACAGGACT
>71009 NS=130 contig=overlapped:13
ACATGGACATAACTCAATTTCCTGAGCATCAAGAGGAGAACTTACGTTTCCCAGTGACGCCCTTAATCATCACTAAGTGCCGTTTGTTGACTACTGACTCAGTGTCCTGGCACCTACTATAAAGTGCCTCTAAACTCACCAGAGCAAGAAAATTCTTGTGACAGCTGCACTGCTGACCCCATCACAGATAATAACCTGGTGCCTCCAGCACCAGGTTTCACTTACCCTAAGGGTCTGACTCCAAAGCCTTCTGTCTCCCACCACATCAGACT
>71010 NS=137 contig=separate
CAATGGCCTTCAGCCTGGACTGAGTGTAGCTGCTAAGTGTAAGCTTCCCATACACAAATGAGATATCAAAAGTACTAGCCAACAGCCAGGCATGAAGGATCAAGACTGTAGTCACAGCACTTAGGGATGCTGAGACTGGCANNNNNNNNNNTGGTCAGTCTGGGATATACGTGAAGACCCTGTCTCGGGAAAGAAAAAAAAAAGTACTAGCTGACAGGTCCTTCTGTTCTGCCACCAGCTGGTGTGACCCCAGCACAGATCAACCAGGACCGTGCGACAGAGAAAGCATGAGACT
>71011 NS=125 contig=overlapped:84
GGATGTTAGTCATTAAGTTAATGATAACCATGCTACAGTCCATGGAACTGCGGAAGTTAGGAATATACAGACTAAGAGGGACAGATAGTTCACTGTAGGAAAGGTGCCTTAGTTAATGCTTTGCTGCAATGAAGAGGCACCATGGCCAACAGCAACTCTTATAAGGAAAGCATTAGGTACAGATCCATTGCCACTGGACT
>71012 NS=120 contig=overlapped:14
TCATGGCTTCCAGGACTGTGAGGTGCGGCAGGAGCATGTCGTCCTGCATGATGTAGCAGGACATCTTGCGGAAGGTCCTCAGATCTCGTGGCCTCCCATTAACCAGGATCTGCCCTTTCATCCCAGACTCCCTGCAGGAAGGTTGGTGGGCAGTGAGCACCAAAGTCACCTCAGCACACCTCCTGTGCTCCCCCTGTGCCCCCTCCCTGAGCCCTGACCCATTTCCACTCTTCATGCTCACCTGTACCCTGCCAAGATGTTCATGAGACT
>71013 NS=116 contig=separate
TGGTGCACAGTTGTAATCCCAGCATTCAGGAGGATATAGAGTTGGGGCTGGCCTGGGCTACATAGTGAGTTCGGTGTTAGCCTGGATTTTTTATTAAGACCCTGTCACAAAAAAACAAAAAAAACAAAACAAAAAACAAAANNNNNNNNNNAAAAAACAAAAAAACATACAGCCATGATGGAAATCAGTGTGATGGTTCCTCACAAAGCTGAAACAGCCATGTGAGCTGTTTCCAGCTCCTGGGCACATTTCCCAAGGACTCCGTACACTACCTCAGACATATCTGCATACGACT
>71014 NS=116 contig=separate
TGATGTTGCTGCTGTTCCAGACTACCTACCCTTCCCATGACAGACTCCTCTCCACACCAAGACTGACCATGGTTTTGATACACTGAAGTTGTAAGCGAAACAGAAGTCCAACAAATACGTGTGGCTGGACTCTGGAAGTCNNNNNNNNNNCATGGAGCGCCTTTAATGCTGTATCACGTGACTCTCACGTGGCTGTAGTGCCTACCAGGTACAAAACTGAACGCGGAAGCATCTACCCCAAAACACTTCCTAAAACAACGGTAACTTCCTTTTTCCAGTCACTCACACCGGACT
>71015 NS=73 contig=separate
GTGTGTGGGTTTATTTCTGGGTCCTCTGTTCGGTTCCATTGATCCACCATTCTGTTTCTATGCATTGATTCTTTTATTCCATCAAGTATGTCCTGGAGATTGAGCCCAGATGTATTGGCTTCCTGGCAAGGGACATAAAGNNNNNNNNNNTTTGGATATTATTTATTGGAGATATAAAGGACAGATTGTCTCACTAGCTCAGTTATTTGGATCGAATGGACTTACAAAATGAAGAAGCTCATCGGGAAGAGCAAGAAACCTAGCATATGAATTAGCTATTTTTCTCATTGGACT
>71016 NS=107 contig=separate
GCATGTGGAGGCTAGAGGTTGACATCAGATGTCTTCCTCAATTTCTCTACTTTATGTTTTGGGATATGGTCTCTCACTGATTTAGCTATGCTGACTAGCTAATGAGCCCCAAGAACCTTCCTGTCTCTACCTTCTCCACANNNNNNNNNNGGGCATGCTTTTATTTGGGTACTAATGATACAACAGTTGTGGAACAGGTGTTTTACAAACTGAGCCATCTCCTTAGCCTGTTCCTTGAATACAGCCTGCCAAGCAGGCAGCCATGTCAGCCATGGGCCTAGTAACCATCTGACT
>71017 NS=115 contig=overlapped:31
CCGTGCCCTACAAGGTGTGGGCCAAGTTCGGACACACCTTCTGCAAGTACTCGGAGGAGATGAAGAAGATTCAAGAGAAGCAGAGGGAGAAGCGGGCCGCCTGTGAGCAGCTCCACCAGCAGCAGCAGCAGCAGCAGGAGGAGACCACCGCTGCCACCCTGCTACTGCAGGGTGAGGAAGAAGGGGAAGAAGATTGATCAAACTGAATGAAACACACACACAAACACACACACACACACGCATACACGTGACT
>71018 NS=92 contig=separate
CTATGAACAATATTTTTTAGTTCATGATGGACTAATCTGTCCCTCAGTGAGTTCGAGTAACCTCTCCCTGCAGCAATGATGACCTCTTTCTTGTGATGTCTGAACTTGGTACCTGCTGTTTACCTCGTTGAATATCCCATNNNNNNNNNNCCTCACACTTAACTTAAGATTTTATCATCGCAGTTTTAGGCACAAGCCCTTCTGGAATCTGTTGAACTTCTGGTCTCAGGACCTTCTTGGTGATGAAACTTGGATGCAAACTTCCTTAGCAACTATACCTCTTGTCATTTGACT
>71019 NS=81 contig=separate
ACATGAGATTTTATTCTTGGTTGCTGGATGCTTAAAATCTTAACTGTACACAACGCTCCTAAATATTCTCCCTTTTTGTTTCCCTCAAGTTCCTTTGCAAAACACTTGCCAGGAGTCATTCCAGACTTAAAACTCCAATAAANNNNNNNNNNTAGTCTAATGGGAAACTGCTGAGAATCTAGTATATGCGAGCCCAGTGTGGGTCTTGAAATTGAAGGAGAGAAATGACCTTTGTACCTCTAATCTAGGCTTATGGTGCTTGGAAAAGCAGCAACCTTCACAGCGCACACGTGACT
>71020 NS=110 contig=overlapped:18
CCATGAGTCATTGGTCTGGTTTGAGGTCTTGGGCTTCTGCTACAGTACCAATACTGGATCCACCAGGACTCCTCTCAGATATCCTGTTGTTGCCCTGTGTCATGGAGATCCTGTAGCTTTGGATATGTAGGACTGACCCTTTCACACACTCCAGCAGTTCATAGATGGGGTAGATGTTGGGGTTGGCCAACTCATAATACTGTGTCTTGGCCTGGGAGGTAGCTGAGTTGTTCAGCCCAGCAGCTCTCCTGTGTTGCACCATCCGACT
>71021 NS=23 contig=separate
AAATGCTAATCAAGTTTCTCAATAAACATGTGTTAGGTAAAAGATCAAATGAAACAATAGCCTGCTGCCAGTTCTCTGTTGGGGGAAAATATCTCCACCCCCAGGTTACAGAACCCAAGCTCATCTGCATTCTGGTCTTCNNNNNNNNNNGGATTATAATATAGATCCTCTTGCTTTCAATAATAGGGCTAATTTATTGCACTATGCACAGTGAACTCTAATTTGGATTTATGAGTTATAAGGTATCTTGTTGAGACTGTCAATGGTAATTTTTTAAAGCAACTTCATTGGACT
>71022 NS=114 contig=separate
TAATGGATATTAATTTTGATTTTCCTAATTGTGCATGATTATCAATGGTGATGGAATAAATAACTTTCCGCACACATATTAGACTTTATTAGACTGCTTACTTGTGATCAAGTGCCAAGATTTCAATTACGGAGTCAAAGNNNNNNNNNNAAGGGCAGAGTTAACACAAATCATTGTGTCTCTGGCGAGTGCAAAGGTTATGCCTGAGCCTTTCCTCGGTAACCTCGGTAACCTCGCTGCCCTGCCCTGCTGCCGGTAGGCTTTTCATGAAGCTAAAGTAACTGCCATCAGACT
>71023 NS=114 contig=overlapped:30
TGGTGGGGGGTGGGCCCATTGGGGCAGCTAGGGGAGGGACAGGGTGAACCCTTTAAACTCCAGAATGCCCCAAAAGATGGGACAAGTTTTAGCGACAAGGGAAAGATGGCTCATCGGGCCCAAGTGACTTGCCAACACATTACATAACCAGCCTGGCAGCCCCCGCTCGCCTCTTCTCCTGTCCTCTGTAGTCAGGCCCTCTGCTCTCCTTGTAAAGCTCTTGCTGTCTGTTGCCCCAGGGAACTCATTTGACT
>71024 NS=121 contig=separate
GCATGTATCCATGTGAACAGTTTTTTGAAGTCACTAAATAATGCTGAGCTTTATATGTACAACGTTAGCAAATGTTCATTCTCTTGAAATTGCTCACGGAGTTGAGAAGCAGGCACAGAAAATGGCAGCCTTCAAGTTTCANNNNNNAATAATTCTTCTTACTTGACCATGTCCTTTAAGTTGGCCAACAAAGGGCAGATGATGGTGCTTCCTGTACAATGTTACAGCTAAACTAGTTTGCTAGCTTTTGTGCTCTTCTGTATTCCAGCACTGGTAATGATCACAACACTGGACT
>71025 NS=76 contig=separate
TTATGAGATAAGGAGCCTCCAAAGATGCCTTTGAATGTGTTTTTTGTTGGATATCTTCTACTGGGCACGGGACATGGAATCTTACAGAAGAAGAGGGAGATAGAAAGTCCTGAAAGGGACAGGGCTCCACAAACACACCANNNNNNNNNNTGGGCCCTGGAGGATCTGCAGAGGTGGATGAATCAACCAAAGACCATGCATAGAGAGGATCTAGACCCCTGCTTAGATATAGCCCATGGCAGCCTAGTCTCCAAGGAGGTGTTCTAGTAAGGGGAGCAGGGAAGACATGAGACT
>71026 NS=90 contig=separate
ATATGCCCAGGCATCCAGCCAATGCATATTTTAATTCTCAATCTAAAAATCTTAAAGGAAAAAAACAAAGAAGAAAAAACAATGTTTTGCTCACTGTCTCTCCAGCTGACTGATGCCTCTTACTTGAGAAAGTGCTTTGCNNNNNNNNNNGACGTTTCCACGAGCTCAGGCACCTGGCAGCCACGTCAGAAAGCGCTGCGTTTGACTGAGAGGTCTTGCCTCAGTGCATAAGGTGCAAGAGCGACTGAAGAGAATTCCCAACATCAACCATGGGCCCCACACACACATACGACT
>71027 NS=135 contig=separate
ATGTGTCTGAGTTCCAATGTCCAGAACCCCATGTGAACAATCAGACAATGTAATGCACATTCCCAGCACACTCCTACTGAGAGATGAGAGGCAGGGACAGGAGACTCCAACAAAGCCCATGTACCAGCTAGTCTGTCCTANNNNNNNNNNACAGAGAGGGAACGAGAGAGACTGTGTCTCAAACAAGGTGGAAGCCAGGCACTGGCACTTGGAATTGGCCTCTGACCTCCAAAGTATGCCATGGTATATGCATGCACTTACATACATTATATACCCACACAAGTACATGGGACT
>71028 NS=29 contig=separate
ATGTGGTATGTGCATGTGTGTATTTGTATATGCAAATGAACAGAGGTAACTGAAGGATTCAGTCCTCAGTGAGGTAGGCTGGGAGAGGAGCAGAGTGCATTGTCTTTCTTGTACCCCCCCCCATGCTAGCACATACACACNNNNNNNNNNTCCAGGAGGAGCCACAGGGTGTAGCCCATACCTGCACACCAAAGTCCTGGCAGCATGGACACAGGAGGACCAGGAAGGCTGGGATGGGCAGACATGTCACAGGTAGTCTGATTTTTCCTGCTTTCCAGGCTAGCCCACTGGACT
>71029 NS=61 contig=separate
CTGTGGCAGACCAGTGAAAGAGGGGAGGGTGAGATGACATACAAGAAGACACCACGCTGTGGTGGGCAAGGGCTGTGTCAACATAGGGAAGAGGCTCAAGGGCTTCCTCAAGCACTGACTGTAAACAAACTCTTCTCAGCNNNNNNNNNNCATTCAAATAAGTCAAAGAAAATAAGAAACTTGTTTTGGATTGAGACAGGGTCTTACTACGTAGCTCTGGCTGGCCTGGAACTTACTATAAAGCAGAGACTCACCTTTTTCCCAGTGCTGGGATTACAAGGCATGCACCAGACT
>71030 NS=124 contig=overlapped:12
ATATGGGGGCTGAAGCACGGTAGCTCCATGGCAGAGCCCTCTCCTAGTGTCACTGACTCCAGCACCCTGGGGGCAGGGTAGAAAATCCTACAAAGATGAGCCAGGAAAGTGAAAGCAGACAATTCTCCCCGTGAGTCAGTCCTTCACGACGTGATGTATGTAGACTATCATTCCATTAGACATGCCCAGCTGAAAGTCAGGCATGAGACACGCTCTAAACCCCAAACCCAATGAGTTTTGCATTTTCCATGCTACCGTCCTCTCATGAGACT
>71031 NS=86 contig=overlapped:5
GTGTGGCCCCAGTGGAACCATGTGTGCCTACCTCTGGCTCTTTGGGTCATTTTCAGACGCTCAGTCTGATTGGGAAGGATGCCCCTCCCCGGTGCCTGCTGGGGCCTCTGGGCTGCCTCGCGTCAAGTACAGGGAAAAGAGAAGCTGCCCTGACCCTGGCTGCACCCGCTTCCCTCCCCCCAGGAGGAAGACCATGTGTGGCACCCTGGACTACCTGCCCCCCGAGATGATCGAGGGGCGCATGCACAACGAGATGGTGGATCTGTGGTGCATTGGACT
>71032 NS=114 contig=overlapped:27
CAGTGCGCCCCACTGTTGTCTCTTGCTCTGATACCTACCTCTCCTCTCGACAGTAACTGAGATCTTCTAGTTGTTTCCTCTTTTGGTCACATAGTAACTTGACCCTTGGAAAAGCAGCAGCAGTAGTGAGGTTTAAGGGACAGCCAGGAGAGCCACCCCTAGCAGGCTGTGCACTTGCACTCGGGACTCTACCTCCGCTGAATCTCCTCCTTGGCCAGGTCCTGCTTGAGAATGTACTGTTCTCGGAACACCTGACT
>71033 NS=115 contig=separate
AAATGTGAATTATGGTCTGAATAAGTCTTACATAAATTTATTATAGCATATCCCTACTATGCTCTGATAGGGGAACACTTTTTCCCAATGCCATTTCTGTTCTTTTCAGGAGTGTCCTCTCCTTTGAGCCTGTTCACAAATAANNNNNNNCAACCAGATATGGTTTATTCCTACTCTGAGCTCTCAGTTCCTTTCCTGTCACTTCTTAATCCATAGAAATTACAAACATTCCAACCTACATGACTGTTATTTCACCAGATGCAGAAGAGGATGTGTTTACACATTCATCCGACT
>71034 NS=121 contig=overlapped:31
CTGTGTAGACATCATGGGCCTCCTCCCTGGATAACTTATTATCTTTTCTCCATCCACACAAATCTTTAGAATGGTCCAAGTTGCCACAAGCTGCAGACAACGCCCTTTGGCTTGTACCAAATTTGGTGACAGTCCCTTTCACACTGTGCAAAGGAGACTCAGAAGCCAGGGACAACCTGGGCACGGTTCAGCATATGTGCTGTCATGCTGCCTGACAAATGCATTGTGTCCTGTGACTGACAGCCACAGGACT
>71035 NS=130 contig=separate
GAATGTTAGTGGTCTCAATTTCTCTTTAAATAGACAGACTAGTATAGTGAATTAGGAAACAAGATCCATATTTTTCTACCTCAAGGAAATACACATCATTCTCAAAGATATATAACAATCAAGGACAAGCAAACGGGACAANNNNNNNNNNAGCAAAATAGACTCTAAGCCAAGGCTAGTAAGAAGAGATAAAGAAATTGAGTTCATACTCATTATGGGACCAATTTATCAAGAAGACATTGCATTCTAAATAGATACACACCAGGCACAGGTGTCATCAATTTCACACAGGACT
>71036 NS=81 contig=separate
AGATGACACAGTTTCGTTGTCTGGTATATGTGACGCAGTGGCCCTTGATTGGCCAAATTAAATCCATAAGGAAAAGGGCTTTATTAATCCTGAAGTTACCTTGGTTTTAGATATCAGTTAGTAGAAATGGCAAATTGTCCNNNNNNNNNNGTTACCACTTGTTGGCATGAGCAGTGAACTCAAAACTTTCTGATCTGGTAGGGACTGTTGTCATCATGTCACATCATTACTATTTTTATGAACCCAAAGGGACACATCTTTGCCTTAAATGTGCTTACTTATAGTCACATGACT
>71037 NS=84 contig=separate
CGATGGGTTCATTCCACTCTCCACCAGCCGACCTACCCTCCTAAGCCATCACAAAGGACGGTTCACCCTGCCCTGCCTTCCCTGACACCCGCCGGCCCCCCTCCCTCCATGCACCTGCACCACGCTGGGTGCCTTGTCATCCACNNNNNNGGGTGCGTCGTGGAAACGGCTGGATCGAGGGGCGGGCGGGTGCGGCCCGTTGCCGTACAGGCAGGAAAAGCAAGGCTCGCCATCGCAGCCGAGGTCCATGAGGAACTTGAGCAGCGACAGGCACTTCATGGCAAACATGAGACT
>71038 NS=90 contig=separate
GGATGGCATCAAGTTTCCCCCTGTCTGCTAACCAAGCTCATCTGCCTACAGCGGAGCTGTAAAAACACAAAGAGACTTAATGTTTGTTATGTTTCGCCAGGGACACTTTACGCTTACTGATGATGACACATAATAGCAACNNNNNNNNNNTTGCCTTTTGTCTGAAACCTTAGAATCTGCGAACCTACCAAACATTGACACTAGGAAACATGAAAAGGTAATTTCAACATAACAAAGTACTGTAATTCCACTAAACGACCCTGAAATATCAAAGAGAATTATGTACATCCGACT
>71039 NS=128 contig=overlapped:17
AGATGATCTGTATCACTAAATCCTGCCCAGCCAAGCCGCATGAGTCTTCAAAGGCAAGAATTGCCTCTTCTCATATAGCCAGAAGCAACAAGGATTCAGCTCGTCATCTCTAGCTTTTAAGACACAGCAGGATGGCCTTAGCGAAGGATGCTCTGTCTTCTAAAGGCCACGAGTGGCTTTCAAGATATAGTCAAGAAATAAAAGGGGCTGACAGGAGGAACCTCATTCCTTCAACCACATAAAACTCAATGTTGTCAACATGTGACT
>71040 NS=91 contig=separate
GTGTGTGTGTGTGTGTGTGTGTGCGCGCGCGCACGTGTACCATGCATGACTGAGGGGGTCAGAGGACAATTTGTGGGAGCCAGTTTTCTTCTACCGTGCGGGTCCAAGGCATTGAGCTCAGATCCTCTGGTTGGTGGCAGTCACCACTCTTCATNNTGAGCCATCTCTACCGATCTTAAGGAAACTCCTCCTGGGCATTTTTGGATAGAAGTACAGCTCAAAACAGCAACCTCAGATACTTAAGACAGTCGAGTGACAAAAATGTCATATACAAAAATCTTTCTATCCAATCATTGGACT
>71041 NS=124 contig=overlapped:16
TGATGGTTGTGTCCCAGAAAGTGATCTCGGGTTATTAAGTTAGGCGCCAAGCATTTTCACCTGCTGAGCTTCTGCCCCAGGCAACTTTGTATCTTTTAAAGCAAGTGTTAGACCTTAAATAGATCATTTCATAGTCTTGACAGCAGCATATTGAATCCCAAAGAAATGGAGCAAAATCGGGATGTATGTTGAGGCTGCTATGTTAGCAGGAAGGAAAGAACTTGGCATTGACCTTAGTCTGTGGCATCCAGAAAGTTGTTACATCTGACT
>71042 NS=125 contig=separate
TTGTGTCTAGAGAAGCAAGAGCACTAACACAACTCCAGATCTAGCTGTGGTAGCATAAAGCAATATTTCTTATTGTCCATATCTAAAAGACACCTGAATTCCCACTACATTGAATTCAGTGACCGGAGGGACGGAGCAGAGCGACCTGAGAGTGATGGGAAGCTACCGGAGGGGGCACTGCTCCGCCCTCTTCTGTCCAGTTTGCTTCCTCCTCCCCATTTTGGGTCACTGTTTTCCTGAGATGAGGAAACAGGGCAATGATTCCTCCCAGAGCTTATGGGGGAAGCACAGGACT
>71043 NS=118 contig=overlapped:20
ATGTGGGTATTTTGTTTGTGTTTTTATTTTTTTCCTTTGCAGTGCTGGAAAGCCTGAAATGCTTCCAAAGCCTGAAATGTTGGTAAAGTCATACCCTAAACCCACATCTCATGCCCACTAGGCAAGCATCTCCTACAGCCCTGCACCCCAGCCCACACCCTGGGTTTGTTAACACCCTCATTTTTCCTTCTTTTGAAGTCACTATCCACTTTCAACTTGTTCACACCATGCATCACGTGGCACTTTTTATGCCCCTCATCCGACT
>71044 NS=103 contig=overlapped:8
ATGTGCAAGCAGGCAAAACACTTATACACATAACATGATCTTTTAAAATTTAAAGGCATATGTTTAAAATAAATAACCAGGCACTTGAGAAGTAGGATATTAACTGCAAAGATAATACAAATGACCTTGTAGGATTGAAAATGGACCCTTCACAGGCTGGATGGGTGGTGTTTGCAGCTAACCCTAACCCCTGCCCCTCAAGTTTGAGCCTTGAAGACCACATGGAAGAAGGTGGGAACAGACTCCTGACGGTTATCCTCTGAACACCATGGGACT
>71045 NS=121 contig=separate
AAATGAAGACTAGCTCTCCGTGCAGTCTCAGTTTATTCTCGGTGTAATTTATAAATTAGGTTGCGTCTACTGGGTTGAATTTTGAAGTTGTTCTATCCAAATTAGTTCCTCAAAGCCTAATTAACCTGAGCAAGTGATATNNNNNNNNNNTTCCACATCTGCCAAACTAGGCCAGCAAAGATGGCTTATCCACTAAGGGTGACAAGCCTGGCAACCTGACTTTGACCCTGGGACCTGCATGATGGGTGGACAGAATGGACTCCTACAGATTGTTTTTCTGACTTCCATATGACT
>71046 NS=126 contig=overlapped:6
AGATGACAAACAGGACATTGGGTGTTTTTCTCTATTACCTTGAGATAGGGTCTCTCACTGTTTCAGCTAGACTGGCTGGACATCAAGATCTTGAGGTTCTCCTTTCTCCACTGTATAATGTTGTGGTTACAGGAACATACGGTCTTCCTTGCAAAACAAGTACTGCTACCCACTGAGCCATCTCCTTGGATAGTTGTTAATTCATATAAACTCATGATTCTCCATTCATGCATCCCAGCATGCAGAGCTCATTAAATGGCAGCTGAATGCATAGGACT
>71047 NS=123 contig=overlapped:6
CCATGCTCTGTTACACAGGGCTCAGCCGTGAGGTAGAACTCAGCCAGTTGTGGCCTAGTCAGATCTTCTGTCCCCAATCTGCCCTGGGTAGGAGTCCCACTATCCCGGTGAAGACTATCCTAAACTACCTGCCTTTTCTTTTTTCTTTTTCTTTTTTGTATTTGATGGATGCCATCGGATGGGACATCGGAGGGGCCCTGATGGGAATAAGCTCAGATTCACTTGGCTCCCTTTCCCTGGAGCTTGGGGTGGAAAAGACTCCCTCTGAACACAGGACT
>71048 NS=111 contig=separate
TAGTGCCACTGCTTTTCCTCCACGTAAGAAAGCCAGTCTTACGTCTGTTGACTTGAACTGTGTAAATAAACTATGTGTTCCTTGGGTATGGTCACTGAGTTTGGAAGCAAGGATCTCAGCTTTTCTGCTGGACCTATATTNNNNNNNNNNACAGCATATACAGACATGATGGAATGACAACTCTCTCTCAAGAATGGAGATATGCATAGCTATTAGCTCTCAAGGAAGGATGTACTCCAGCAGTGGGTCCAGTTTCAAGTTGGCTTCAAGTTCTAGTATACCTGACATGTGACT
>71049 NS=128 contig=overlapped:16
TTGTGTCTTTAGAAAGACTCAGAGTCACATTTTCAGTCCCTGTGCATGTCTAATTCCTATTCACACATTGAGCATTTTGCTGCTGTGAAACTAAATTTGAGCTTAAAGTGGATTTTCCCCTGCTGCATTAACTCTCTCTATCACACACTGCACAGCTCAAATCATGTTGCTCCTCACAGCTTCTCCTGGGGGCAAAGTGGACTTCATAGAGCCAATTTATGGCCCCCATAACAGTTTTATGAGCCTGAAAGTGTAGAGCCATCCGACT
>71050 NS=110 contig=separate
GTGTGTGCACTGCTTGGTACACAGAGACCTCAATGACAACAGGCTACAGCTGTGATGCTCAGTCCACTGACCCTCTTTACAAAAGGGAAAGTAGCCAGTACTGTGTCTCCCTGATAGTGCAAATGGGGAGGGGAGCAGGGGNNNNNNNNNGGAGCAGGGTCAGAGAGGAGCGAACTGGGGCTTTAGAGCTCCTGTTTCAAATGACTTTTCACCGGGGTTCAGCTGAGCCAGCCCACTTCTCCTTTAATCAGTGATGCTCTGCATTTGTTAGACAGTGGTCCATTTCATGGGACT
>71051 NS=128 contig=overlapped:13
TGGTGCACACCTTTAATCCCAGCACTTGGGAGGCAGAGGCAGGCAGATCTTTGTGAGTCTGAGGCCAGCCTGGTCTACAAAGTGAGCCCAGGACAGCCAGTGTTACACAGAACCCTGTCTCGAAAAATAAAAACAAACAAACACAAGAATATCCATTTTAAGGAATAGAGAAAAAAGTCTGAACCTTTCTAATGATATAAAGATATGCAGGACCAATAGGAAAGGGTCAGATGCATCTCAAGGAAAGTGAGCCCAACAAGAGACATGGGACT
>71052 NS=117 contig=separate
TGATGGTTAATCTGGATTGTCTCCATATTGACAAACCTCTGGGCCCAGAAAACCTTTAAAATAAATTTCCATTTCGATACAAACAGAAGAATTGGTACCTCGGAGAAATAATGCTTGATTTCCCACTGTGATCTATTCCTNNNNNNNNNNTTACAATACCCAGTATCGGGGTGGGAAGCTACTGATTTCTACTTTTCTCTAAAGTCTTACTGCGATCTAGTGCCTTCCTTAAGTAGCTGTGGCATCGGCACAAACCGTGCATGTTTTTCTTTCCCTGGCTTTAGTCACTGGACT
>71053 NS=115 contig=overlapped:11
AAATGAACGGTATCAAGACAACCCCCACAGGCCTATTTCCCAGGTGGGTCTAGGTCCTTCAAGTTGGCAATTAACACAAAGGAATGATGGTCAGAATGGGTTAGAATAGTCTTGGTCCCCTTTGCTCTTAGAAACAGCCGTTCCTTTCTCCATGAGAGGGGGTAATTGACTGTTTTGTGCATTGCCACAGCCTCTGGACCACCTTTACTTTCCAGATGAGAACATGGGCTCATGTACCACAGATTTAGGAACAAACACTTATCCCATGCGACT
>71054 NS=101 contig=overlapped:28
CTGTGGAATTCAGAGTGCATGCAGACATGATACATTCATTTGAGCACTAAATTGTTAACTTGGTGCATTTGTGAGTCTGAGCCCTGAGTTACAGAATGGAGGAATTCCTCTGAGAGGGACGATGAAGAAGGCGGCTCACCTCCTTGGCTATGGTGGTGATGAAGGCGGGTGGTCGGGCAGTGGCGATGAGAGAAAGGGCATGCCTTGCAGAGCGGGCAGAGTCAGCTGCTGGACTCAGAGGTAGCCCCATTGGACT
>71055 NS=37 contig=overlapped:7
GAATGGGTTCTACCGACTAGGAAATGATGCTCAGGGGTGTAGGAAGGGTCTGGATAAACACAGTAGTCTGGGGGACTCGGGTGAGGACTGGCCTACAAGCGGCGAAGCTCACCAGGTTATTAACTACATCCAATCCAAGAGAGAAATAGGTGTAACTCCCCTTCTGAAAAACCTTTCAGTATAACATTCCTGGTTTCTCTGGGAAAAACCTGTCTGTGTTTCTCTCTGGGCAAGAGGGACCCGTGTGCCCACTACACAGCTATACCTACACGGGACT
>71056 NS=98 contig=separate
TCATGGGAAGCTGAGTAGCAGTCCCATGTAAACATCTCCGGGGGACGAGGCCACGATCCCTGTGACAGAGTTGGTGGTTCTCCCTCTTCTTCCTTGTCTACCTCGACAGACCCAGTCTTCCTTCTAAACTTCCACTCTTATTNNNNNNNNCACATTCCTGTTACCCCCTCTGCCATGCAGGCCCAGTTTACCCATAGATGACAACCTCCCCCTGTGGCCTCCTTAACGCCATGCCATCGTATGCCCACTCTGTGTCCAAAATCACATTATTTTTGTCTTTTTTTTCATTTGACT
>71057 NS=123 contig=overlapped:28
AGATGAACGATTAAAAGGTAGCTATTTAATAGACGTGTCAGGACACTTGTCATCAAGGGTGGAGCTGATGACCTGAGGTCCAGGACGGACCCTGGTGGAACTGGCTTGGGGTAGAGGTGGCCCCAGACTTCTAGCACTGTGGGCTGGCCCTGAGGAGCAGAACACCCAGAGAAGCCACTGAGAATTTAAGTATCAATTCATTCATTTAGAAAGTGGTGCTAAGCCAGGCATCTTGATATATGCTTGTCATTTGACT
>71058 NS=124 contig=separate
CGGTGGGAACAGGTCATCTTCTGTGCCTGTGTTCCAGGTTGTAAGTCAAGTTCGCATCTGTTCTGTTGTCTTCTCATTCTGAACTCGAGTTGAGGATGATATATCCCACGGTTGAAACATGCCCTTCTCATAACAGAGGANNNNNNNNNNCATGGCAAGAAGAGGCTTTATACAAGCCTACAATGCATCTAGAAGAGCCTGATGGAAGCCTGCAGGCTTCTAAAAGCTTCTGCCAAGAAATTACATGGTTAAGGCCCAAGTCAGTAAGAAGGCATAAACAGACTTCATCTGACT
>71059 NS=105 contig=overlapped:18
CCATGGCAATGGCCCATTGCTAGAGAGAGAGCTAAGAAGCTGCAGGACAAATGGCAGTATCAGCAGATGAGTCTGCTCCTTGAACAGACTGTGTTATTTCCACTGTAGGGCTAGGGCCTGATTTAAGCTCTTCCACTCCCGCTCTCTAGAAATAATTAAGGGGTAAGTGGTTCAAGAGGGAACTGAGTGGCGCTTCTGAAGCAGCTCAGAGCAAACAGTCCTCAGAGAGGATGGGGGCACTTCCTGCTCTTTTCCCAGCTGAACCACTCGACT
>71060 NS=120 contig=separate
GTATGTATTCTGCAGAATGTGTGGTCAGTGTGCTGCCTGTGTTTCACTGAGCTACAGGCTAGCACACTGAGTTCCCTGAATCCTTTTCATTATTTACCCCTCAGCACATGCAGAACTTATACATATTTTGTTCTGGTCCANNNNNNNNNNCCATCGGCTATTTCATTTATCAATTCCTGTGCAAAGCAGAAGATTTTTAGTTTAATGAATCCAAATGTCTGTTTTTGCTTTTGTTGCCTTGTTTTGGAGGGGGGCTGATATTCAAAACATTATTATCTAGATAAGCATTCGACT
>71061 NS=123 contig=overlapped:33
CAGTGGTTACTGAGTGACAACAAGTGCCAGTAGGTGGCAGCCCTGTCTCTCCCAGAGAGCTATATTGGGGCAAGGAAGGCCAGATCCTGCACCTAGCAGGAATCCCAGAGACCAATGCCTGGTGTCAGCCTGGACCAGGACAGTGGTGTAGAGGTCATAAGGAATCTAGGAGATCATGGCTAGGCAAAGCAAGTGACATGAGGAGGATGGAGAGACCAATAGACAAGGCTGTACTGGTGAGACATGAGACT
>71062 NS=114 contig=overlapped:25
CGGTGATGGTGGTGATAATGACGATGATAAGAAAGAGAAGGGAAGGAGAAAAAGAAGGAAGACATGAATTAAAATAAAAGAAGATTGCTCACAGAAAGAACTTATAAGGGCCAGTGCGATGGCTCAGTGAGTGAGGGTGCTTGCTGCCGAGCCTGAAAATCTGAGTTTGGTCCCTAGAAGCCACATGGCGGAAGGAGAGATAAAGTCGATAAAGTCGTCTTCTGACATCCACACTCCTGCCATAGGATGCAGGCATGCGACT
>71063 NS=53 contig=separate
GCATGTGGGCAGGGAGAAGCAGGCCCAGAGAGCCTGGTTTTCTGGCACTTTATTTGGAAGACTAAAAGAACAGCTCCTAATCAATAAAAGGAGAGAATGGGTAAAAGAGATGGTCATCCATATACCAAAGGAAAAAGGCACCGATATAGCGATGGTTAATAATCAAGAGAACATAGATTAAAAGCCAAACCGCTGAGGGCCGAGAGAGGGTTGCATTATCCCATAACATGAACCTATGGCGGAAGGAAGAAAACAAACTCCTAAGAGGTCCCTCAGAGCTGCACACACAAGACT
>71064 NS=100 contig=overlapped:17
TGGTGGGGAGCAGGCAGCAGGTAGGCATGGTGCTGGAGCAGTAGCTAAGAGTACATCCTGATATAGAAGTTGACGCAGAAAGAGGGATTGGCAAGGGCTTCTGAAACATCAGTGACACACGTCTTCCAACAAGTCCGCACCCCTACTTTTTCTTAAATAGTTCCACCAACTGGACACCAGGCTCAATATTTGACTCTATGGGGCAATTCTTAGTCACCAAAAATGGTGACTAAGTGTCCCTTAGTTGTCTCTTCTGTCCACAAGACT
>71065 NS=105 contig=separate
GTGTGATATCACTCAACTTATTTTCATGTATTGTGTTCCCCCATAGCAGATTTGCCCCTTCTAGAACTTGCACACCAAAAATCATTATTTACTGATGTTGATAAAATGAGATGCCACCCACTGGTCTTCGGTATCTTCTGTTCNNNNNNNTTCATCACTCTGGCAAAAACAACTGAAAATACGGGGCTTATCTTGACTCATGGTTTGAAAGTGCAGACAATCACTGGAGGGAAGTCTCAGTAACAAGGACTTGAGGAAGAGGCTCAAAGTCAGGACGCATGTAGACATGAGACT
>71066 NS=123 contig=overlapped:90
AGATGAATTTGGCAAACGTCAGAGAAACAGTCAGTAGCCAAACAAATGGGAATAATTTAAACCACAGATCATACGCTCCCAGTGGGCAAGAACGAAACCTTCATCTGTTCTCCAAAATGTTTCACACAGCCCTCAGGACATTCTTTGATGTTGATTGGCATAACTTGGATGGTGCAATTGTGTCTCACGGGACT
>71067 NS=37 contig=separate
TCATGGATTGGTAGTGTTAACACAGTAAAAATGACCATCTTACAAAGGGCAATCAGCACATTCAATAAAATTCCCATCAAAATACCAACAAATTTTTTCAGACTTTGAAAAATTAATTCTAAACTTCATATGGAAAAACANNNNNNNNNNAACTTCTTGAGGTATCTTCATCCCTGATCTCAAGCTATACTACAGAGCAATAGTAATATAAACTGCATGGTACTGGCATAGAAATAGACTGGTCCATCAACATAATTAAACCAAACACCCAGAAATAAATCCACACACACGACT
>71068 NS=112 contig=overlapped:28
ATGTGCTGGAGATTTTGGAGATTTGACGTCAGGTATCTATTGCTCTCCACCTTAAGTTTCTGCAGTGAGGTCTCTCACTAACCCTGAGGGCCCGGGGCAGAAAGACAAGCTGGTTATGAAGCTTTGGGAGCCTTCCCTCTCTCCCTCCAGCGCTTAGTTACAGAGACGCGTCACACCTGCCTTTTTAGAGTTCTCGTGTCTACAGGCCAAGCGCTTTACAGACTGAGCTAGCTCCCTCACCATAAAGCATTTGACT
>71069 NS=111 contig=overlapped:6
CAGTGAGCTCAGTGCCCTGCAGCCTGATTAACACTTCCGGTCTGGTCAGCTGTTTGCATCCAACAGTTTCCTGGGTGATGTTGATACTGATCTCCACACAAGGAGATCCACAGTCCCAGGAATTCTGGACTTTATTAATTTAAAAAGCAGTGCACTGACACCCCTCTTTCCACATAGGACTCACAAACACACAGGACAGGTGTAGGTAATTTGTTTAGCAACCTCGATCGATGGCTTTGTTTTCTCATCCTTCTTCTGTAGTCCTCTACCACCTGACT
>71070 NS=98 contig=overlapped:118
CCATGCCCTTCCAGTAAGCATTGCCTACAAGCAATGGATGGCATGAGCCTGGGTCTTAGCAGCAGGTGGGAGGAGCTACAGACACAGACCCTGAGGGCTGTAGCCCTTAAGGACACTGGTTTGAGAGTGGATCTGCAGGAGCCAATGCAAGGGAACTTCACCAGACT
>71071 NS=119 contig=separate
TCGTGACAGCTAAGAGGGAGAAGTGCCCAAAGCCATAAAGCCATTTAGCATGGGGAGAACATACATCCAAAGTGCATACATCCAAAGGCAGATGTTGAAATGGAAACTTTCAGAGTTGTTCCTTTAAGGAGGATTTTCAAATTCAANNNNNATGTAAAAGGAGAAAAAGACAATCCAAAACGCACATTTTAGAGTCTTTTTCTTCTTGTGAAAAGGAGAGAAAAAGGAGCAACCCCAGCACTGAACCACACTGGCAGTTTACTCTCTATTTCATGAACCAAATCAGCATATGACT
>71072 NS=78 contig=separate
AAGTGAGTGTCACAGAACAGAATTAGAGCGCTCAGATAAATGGCTTGCAGGAGGCACCTCTGTCTTGTGACTGTTTACAGAAAAATGATCAGAAGGGAGGGAGAAAGAGATAGGAGGTGGGAGACATGGAGGGAGAGAACAAGNNNCGAATGGGGAGGGTGGTCAGCCAAGAGAGAGCAGCCATTGGGAGGTTCTAGACTCCTGCTCTGTTGCAGAAGGATGGCCTTCTTAGCGGTGGGCAGGGTGTCATGTGACT
>71073 NS=115 contig=overlapped:81
GTGTGGCAGTCAGAGAACAGCAGGTGGGAATCAGTTGGTTCTCTCTTTCTACCATCTGGATTCCTGGAGTCTAACTGGGGTGTCAGGCTTGGCTGCGGATGCCTCTCCCAATGAGCTGTCTCACCTGCTCTGAGCCATGAACAGAGAGAGAGCTCTGAGTACCTTTCAAGCCATCCATATCTCCAGTCGTACACACGCACGCTCCTCACACAGCCACCAGAGAGTCTGGAAGCTTGGCTGTAGTAACGAACACACGACT
>71074 NS=120 contig=separate
GTATGATGAGTAATAAGAAGATTGAGTCCTACTACACAGCAGCCAGCACCCCTGCCTTAGCGAAGAGGCATAAGTAAAGAGGCCTTCCTGATCACAAGGTCCCCTCATGTATAGAAAGTGAAGGGGCTTGTGCTAGGGGTNNNNNNNNNNAAATTGCCACATGGTGGCGCTATTGTGATGCCTACATTCTGAAAATATCCATGCAGAAACAACCTCAGCTGAAGATAGGACAGTGGCAACATTGGAGTTAGCATTTGCAACTCTAATAATGGCTTTTCTGATATACATATGACT
>71075 NS=85 contig=separate
AGATGAGTTTCACTCTGACACACAGATTCAGAAGATAAAGGGTGTCTGTCCTACATAACAGAGAGGGCTGGAATAGAGCCCGGTAGTGGAGTGCCTGGCATGTGTGAGGCCTTTTCTCTAGCGCTGTGATTTAAAAAATTNNNNNNNNNNGCTCTGTTTACCATGCCTCTTTAGTAGTAGATACTTCAGAAATGAATTATTTTTCTTCTGGGAGTCAAATCATCATTATTCCTGCTTTAGTCATTTTCCGAATGTAGTTACTTAAAAACCAAAGTACAGGAAAAACATATGACT
>71076 NS=130 contig=separate
AAATGATGTAGGTGAATAGGCCAGTTAGCAATATTCAGGTTAAGACAAAAATCCAAACTGATACTGGCCAGGATCACTATGTGTGATAAGACTAGTATTTCAAAAGGCGTCACCTTCAAAGAGAGAATCCATGTAGTAGAANNNNNNNNNNATAGTAGAGAAGGAATTAACAAGCTGTGCAGAGCGGAGATTCAGCACAGTGCTCACAAAGCAGGCAATGTGCTATGTGTGCAAGGAGAATATAGGAGACCCAGATGTGCCCTTAAAATATATGGCAAACTTGAAACATGGGACT
>71077 NS=97 contig=overlapped:21
TGGTGGGTCCCTGGGAGAGAACCAGGTCTCATCATCTTTCCTGGACCCTCAGTGATGTCCGGTAGGTGGCCGCTTTCTGCTTCTCTGGGCTGGTCAGACTGCTGGTCACATGTTTCCTAAGGAATTCTTCCTTTGGCCTCTAGCACCAAGTTTAAACTTCAGTCTGAGAGGTGTTGGAGACCGCAGGGAGGCTCTGGAGACTTAGTGGAGGCCAGGTTGTTCCCAGTCACATGAGTCCCCGTCTGGGTCTTTACCACCCGACT
>71078 NS=117 contig=separate
ACGTGTGTGCACCTAAAAAGATCTTAAAATATGTTAATCCCATACCGACAAAATGCAAGGAGAAGTAGTTGTGACAATCACACATCAGCAACTAACACAGGCCATCTTAAACTGCGGGTGATTATTTCAGGACCTCTTTCTANNNNNNNNNNTATCTTACCTGCCAATCACTAGAGAAACAGATGATCCAACAAGACTTTCAGCCACCTTGACCTAATTGATAGCTATAGAACATTATGCCCAACATCTGCAGAATGCACACTGTTTTCGAGTGCACATGATCCATTCATCAGACT
>71079 NS=112 contig=separate
AGATGAACTAAACACATTTTGCATTATGAAATAACCACAAGTGTTTCAAGACCAAGGATGGAATGTCACAGTTCAATGTGATGTATTTGAGTTTGGAGTTGATGACAAAGGATAGCCTTGTGATGACCATGTTTAGGAAGNNNNNNNNNNGGCCTTGGTGGAGGAGAGGTGTCTCTGGGGGTGGGCCACACCAGGCCTAGTTGTTCTCTCTCTCTCTGCCTGATGCCTGTGGATCAGCATGAAGAGCTCTCAGCTACTGCTCCAGTGCCAGGTTTGTCTGCTTCCCACCAGACT
>71080 NS=44 contig=separate
CAGTGTTCCAGGGACTCTGATTAGAATAACATTCCACTGGTTAGAAGCTTACTTTTTTCCATATTAATATTTTGGGACAGTTTGCCTTAAAAAGGCTTTGAAAACAGTCAGCTATGGAAGAGGACGCTCTCTGCCACCTCTAGAAGAGACAAGTGAGCAGCTTGTGTCTGCTCGCTGCTCCTGTTTCACCCTACTCCCTGCTGTGGCCCTGTTGTGTGCGGGAGGTTCCCATTTCTCCAAGTGATACATGTACAGTGGAGGAAATAGCATGGGCACACACTCCAGCACACGACT
>71081 NS=74 contig=separate
ATGTGTGTGTGTGTGTGTGTGTGGCAATATTTTCTCCAGTGTGTGTTTCTGGTCCTCTTGTAGAAAAGCAGATAGTTTCCATTTGTTTGGTCTGTTGGCATCCATCTTTTCCCTTTCTGTATGTGTGTCTTTGCTAGTGAGGTANNNNNNNNNNTTCTAGACAATAAACATGCCTTTTCTTTTGAATCCAATCTCCTAGTCTGCATTTGCAACCACAATGTTAAGATGTTTTGCATTGAACATTGCTGTAGAGAGGATTTGCCCAATTCCTGCAATTCTATGATTGTTTCATTTGACT
>71082 NS=103 contig=separate
TTATGAAACTGATACAAGGAGTAAGGATAGTGAGTAATCAGAGACCTTAGAGCAAAGAGAAAGCTATGAAAGTTCTCCCCTCCCAAGACAGAAGCTAATCCATTTGGCTCGTGTTACTAAACAATGTGGTCTGCAGTACTNNNNNNNNNNCCGGGCAATTTCCCTTTATTAAGGTTTGAAATCTCAACCAGAACAAAGAAGCTGCCACTGAAGAGAAGAAAACATGGGGAATTAGCCAACTCTTGGCATCCAGTAGGTGTTTAATAAATACTTGTTGAATGAATGCATGGGACT
>71083 NS=110 contig=separate
GCGTGGCCATAGACCATTAAATTATGGCTTTCTGCTATGGAGTCAAAGTCCTTTATTGTTTGGTAATCCCTACTCTCTGCTCCAGGAAAGCAAGCTCACTTAGGCTATTTCCAGTCCAATACCTAACTTTCTTGTTCCGGNNNNNNNNNNGGAATCTTCTAATTCTCATAGCACTCTGCAGTCACTTGAGGGAACTTGAAAAAAAAAATCCATTCTCTGTCACAGAGCAGTGAATCCATTCTAGAGTGGGCCCTGGCTTTTAAGGATCTCTTAAGCCTCCAGGTCATTCGACT
>71084 NS=107 contig=separate
GCATGTAATTTCCTTCTCTTTCTTTTGGCCTGGGTAGCCAGACTTTTCCATCTCGTAAGAGCGTTTTAAACTGTGAATTGCCTGGGAGCTGAGAAGGCTGGCTACTACACATCGTCTCCACCAAAAGGCCAAGAAGTGATGGATTCTTTCTTTCGTTTCCCGGTAAGCACCATGTGGTAGCTTTCATTATGACGTTTCCATACTTCGGTGTCATACTTCCTTCTTATTCAGTCCTCCTCCCAGCTTCTTGCTAATCCTTTCTCTTACCGGAAGAGTACCCTTCTACATTCGACT
>71085 NS=140 contig=overlapped:94
GTGTGTCTAATCCATCGTGTGTTTGCACATGCACACACACATCATACGTGTACTCATGTTCTATGTACACAGAGGCCATTCTCCAATTATTTTCTTTAGGCGTCGTCGAAGCTGAAGCTAGACTCGAGCTGAAGCTAGACTTCCAGCCAGCAAGGTTCCGCCACGGTGCTAGGGTCACACACACATGACT
>71086 NS=45 contig=separate
GCATGAAAGAGACTGTAGAAGGCAGAGGTCCACTTCATGTCTCTTTCTCAGTCCCCACCTTGTGTTTTAAGGAAGGTCTATTATTGGTATGCAAAGCTCAACAATCTGGAGAGACTGGCTGGCCAGCGGTCCTTGAGGATTANNNNNNTAGGGTATAAGTTCACAACACCTGGATTTTCTTTTTCTTACATTGATTCTGGGCGGGGGTGGGGGTTAAGTTCTCATGCTTGCATGACCCAGCCTCTGTCAACTAAGCCTTCTCCCCATCCGACT
>71087 NS=129 contig=separate
GGGTGCCAGGAACCAATTCCAGGTTGTCAGGATTATCAGCGGGCATCCTGCTGGCGGGAGCACGGAAGTCATGACTGGCAAGGAAATGGGTAGCCTGGGTGCGCTCGTTTCTCTCTGCTTTTGCTTGTGGATCGAGGCTTNNNNNNNNNNCCCGCCTTTGACTTCCCACAACGGCGACTGTACCCTGGACTCTGAGCTCTCCTTTCTCCCCCGAGTCTCTTTGGGTTAGACGGTTCTATCATAGAAACGGAGATGAAGCTAGAAAAATGGCATCGAGTGTGTTCACATGGGACT
>71088 NS=112 contig=overlapped:16
CTGTGTCCCCTGAACTTGAGGACAGAACACTAGCTCCTCATCCTGCTCCATCTCTTGGTGGCATATGCTTTTTTGGAGCCGTAGTGCTCAAGCCCCACTGAACTTGAGAATCATCAAGCTCCCAGGCCACACTTTCCTAGGGAGCCTGGTCTTAAATTTTATCCCAGAATCCCAGGGATTCATTCTGTGTGTGTCATCTACAGTATAGGAGTAGGGTTTTGAGTATGCAGTGGAGCTCAGTGTTGATGGGACAAATGAGCATGTGACT
>71089 NS=93 contig=overlapped:7
CCATGAAATATCAGCAGTATGGTTGCCTAATCAAATTTAGCGTAATGACAATACCAGCTGATATGTCAGGGTTGATGGGTGCAATGCCACAAGGTTTCACTCCTAGATGAAGAACTACAAGTGGTCAATGCCAGCTAAGAGAATTCCACAGGTGAGCTCCCACACAGGATATCCAATTCCAAGTGGTCAGCCTTGGGAACATGTTTATATAAGAAATGCTAAATGTATAAACACACACACACAATTGTACAGAAGTCTTAGGGCAAGGCATGGGACT
>71090 NS=126 contig=overlapped:101
AGGTGTGTGGGCAATTTACGGCTTATGGAATGACCCTTTGCATGCATGGGTGAAGACATACCTTTGCTTCTGGAATAATGTCGGAGCATTGCTCATGAACTCAGAACCTTGGAGCCAGACGTGTGGGAGTGAGGTTCCTGCGTTTTTAGCCCACTGGGAGGTTTGGGAACAAAACACAGGACT
>71091 NS=100 contig=separate
CTATGTTGAAGAGATATGGAGAGAGTGGGCAGCCTTGTCTTGTCCCTGATTTCAGTGGGATTGCTTTAAGTTTCTCTCCGTTCAGTTTGATGTTGGCTATAGGCTTGCTGTATATCGCCTTTACTATGTTTAGATATGTGNNNNNNNNNNTAGATATGTGCCTTGTATCCCTGATCTCTCCAATACTTTAAACATGAATGGATGTTGGATTTTGTCAAATGCTTTTTCAGCATCTAGGGAGATTATCATGTGTTTTTTTTCTTTCAGTTTGTTAATATGGTGGATCACATGACT
>71092 NS=116 contig=separate
GGGTGGCTGCTGCCTGGCTGCCTCTCGTGGTAACAAAGCCTTCAAGAGGGAACCGTTTTAGATAAGCTCTCCTTCAGATGACATTTCTGAGGTGAGCCCTGTCTGTTTGGGTGTCTCTGCTTCTCAGAAAATCTCCAAAANNNNNNNNNNAAGGACTCACACTTCTGATATGTAGCCAGTTCCCCCAGAGCCCTTGCATTCTGGTCCTGGGGGAGGGGCAGAGTCAGCCCCAGAGTTCCTTTTCTGCAAGGCTCCTGTTGTACCAACAGTGATAATGTCTGAATCCATGCGACT
>71093 NS=122 contig=separate
AGATGAAAGATAGAGGTTATAGAGTTAGATAAAATTTCAGTAAGGCAGAGTGACCATCTTTTCTGGAGAAACTGGACAAGCCGCTGGCGTTGACACAGGCTCGGCAGGTTCAGTCAATTGTAACCAATACATAACATTTGANNNNNNNNNNTCTCATGTTAAATCTCTGAACCAGGCACTCATATCCATCTGCAGATAAGGAAACTGAAGCACAGAGGAGTGAGGCCACTCACCAACAAACTGGAGGCAGGATAAAAGTGTCCCATGATGCTATACTGCTCAATGACACATGACT
>71094 NS=106 contig=overlapped:21
TCATGGGTTTTGTATCATTTTATGATTCACTTAGCTCAACTGGAGCCATTTGTGTAATCATAAATCTGGACTCATCCAATGGAGCCTGGTGGGCTCACCAGTAGGCACTCATCTGAAGTCAGTGACCATCCATCCATTAGTAGCCAGTAGTTCTGGAGAGAGAGGTGGAAAAGAGAGAAAAGGCCCCAGGACTTCTTCTAATCATGACTGACTGTTGAGAGGCACAGTCTCATGACGGCCTAGTAAGGAGTTCCCATGGGACT
>71095 NS=115 contig=overlapped:5
ATGTGGGCAGCTGATTTGTTCAATGACCAATACAGAACAAATGGTGAGGGCAGGGCTCTCCTGGAAGCTGCACTCACTATGTTGTGTGCAGAAAACATCTGAAATCCTTTGGTCCAATTGGCCACCAATCAAGATGAAGGAAATGAATGTTATAGTTGAATAATCCTCTATAGTATCAATTGTATAATAATTTTACTGGCTGCTTTTTAGTCAGAACTGATAAAATAGTGTGTCTTTAGAAAATGCTTTTAAAAATCAGCCAACTGAAATCATAGGACT
>71096 NS=117 contig=overlapped:7
AGATGAAGTATTAGAGAAAACATGGAGAAACCAGATGGGCTGTCAACAGGAGTTGACACCATCAGAAGGTGATGGAGCCAAAGCCAGAAGTTGTAAGAGTGCTGCCTCTGCGCCTAGGAGTCCCCAAGCTCGGACATGATGATTGCTTCCCTGTGCAGGAAAGCACTGTTATTGGCTATAATTGGAATAATCTCTGGAGGATAGTTAAGATGAGGAATGAGCGGAGCATCCTCTGAAGCACTTTACAGTACAAGCTATTAACCCTCCCCACTCGACT
>71097 NS=88 contig=overlapped:9
GTGTGGCAATCCAGGAAGTTCATCAGCCAGCAGGAATCAGATAGGGCAAAGTCTGGTCCTATGGTCCAATGGCCTCTGACTTTAGTTGGAAGAAGAGCTAGCCCCAGGCAGAGAAAAAAAAAAGAGAGAAAGATTTGGGTTCCAGTGGCCCACTCCATCCTAGGCCTGGTTGATACGGTAAGTTCTAATCCTCTTCTGGGGCCTGCCAGCTCTAGCACACATACCCTAATACTATCCCTCTGGCCTTGAAGTCAAGAGTAAACAGATCACCTGACT
>71098 NS=112 contig=overlapped:22
ATGTGGACATAATGCTACAGAGAGAGAATTTTTACTCCCAAAGTTGATTTCAAGAATATGAAATAGAGGCTGGGGAGATGGCTCAGTGGGGAAGGCACTTACTACACAAGCATAAAGAGCTGTGTTTAAGTCTACACAGCCCATGCAGAGCTACATAAGGCAGTGCATGTCTCTATCCTAATGATCCTAGGAACCATGGGAAGCAGCAACAGGAGAATGCCCAGAAGCTCATGGGTCAGCTAGCCCTGGTGTACACTGGACT
>71099 NS=127 contig=separate
ATGTGTCATGTTCCACCCACAGTGAATGTGTCTGACCTTAGGGTTTAGGGTCAACAACAGAATCAGATGCCTCTGAGGGAGTCTGATTTAGATGAGTTTTTATCTAAGCAGCCACAGCTTTCTCAATCACTCGATTCCCCNNNNNNNNNNATTCCCCAAATTTCATGTTCATATGCTTGGCTGCTGGAGGTGAGGGGCTGGTGGACATGCAGGTCAGTATTAGCAAGAGCTGCTGCCTGTCCTGTGCTCACTGCTACACCAGGCACCAGCTAAATGCATCTCAGGCATCAGACT
>71100 NS=133 contig=separate
GTGTGTTACATGTATCCATGCAGCATGACACTATTAACCATTGTCTTAACTTTCATAAACTGTAAACCATGGTGTATTACTTATGTTTTTATTGCTGACAGCAACAAGCTCATTTGGGGGACGTTGAACCTGCAAATCACAACAGCTTTTCACAGAACCTCCAGGAGTCATCATGCCCGTCTATCCTTAAACAATACAAATCTGACAACACATGAGTCAGATACTGGGTAAGTCAGTCAAATCAAGAGCTCTGCCAAAGATATGAATCACCGCTTAAACTGAATTCATATGACT
>71101 NS=99 contig=overlapped:7
ACATGTGTGTTTTAATAAACCTATAGAGTCTGACTAAATGCTGCCTCTGTAATCTTGAGTGTATGGACAGCCAATGGAGTGATCAACATCCCAGAAGTCACACACCAACTCTCCATCTCCTGGCAGTTATCAGTAACCAAGAACTCCTCAGCCAGGACTTCAGGCCCATCTTCTCCATCCATGCTGAGGCGTTTTTTTTTGTTTGTTTGTTTTGTTTTGTTTTTATGGCTTGAGGTTTCCCAGATATTGTGAATGCTGTCACAACTACTGTGCATTTGACT
>71102 NS=123 contig=overlapped:77
TGGTGCCTGCGGCTCTGCAGAAGCAGCCGGTGAGTGCCCCGGACGCCCGAACCTTATGCTATCCCGGTGACACTGACGGTGAAAACTGAGGTGGACTAGAGACAGGCCTTCCAAATGCATGCATGCTGAGCACAGTGCTCCCCGCCATCAGGCCTGTCTCCTGGAAGTCCCCGGTGATGGGAAGGAACTTTGTCTTCTCACGTGACT
>71103 NS=52 contig=overlapped:89
ACATGTAGCATTTGTTGTAATTAGTGAGACAACATTGGTTTACTGTGGTTAAGGTACATATTTTATTCAGCGTTGACCCCTCAGTTTCAGATTCAGCCTAATGTGTATTTCTTTTGTGTATGTGTTTGTATGTGTATGCATGTAGATACACACACACACACACACACACACGCGCGCGCGCACACACACACACATGAC
>71104 NS=119 contig=overlapped:28
TGATGACATCTCACGCCACCCTGCCAATTCTGGGATAGGAATCATGTCTTCCTCCAGGGCATCGACACAGTATGTGCTACCCACCTGGCATTTTCATCTCTGGATGACCTAGGGTCGCCTGAGGCACACGATCGTCCTCCTGAGGAAGCATCTGAAGGTCACTAGTCACTTAACTCCGTGTCACAATGCCTGTGTCGTTCTCCTTGGCCGTCTCATCATGTACGCAAAGTATCATGTCACAGAGCGTCACAAGACT
>71105 NS=141 contig=overlapped:30
TTGTGCCTCCACTTACAAAAGTTATCAACACAGTAAGGCATGTGCTTAGTTACACTGGGAAAGTCGTGTGTTCTGGGAAACTTGGAGGGGGTCTTAGCACCTATCCTCCTTGAGAAGGGTGGGATTATTCCAGAACTGGGAGGCTGTGGTGCAGCGGCCATCACAGCTGAGAAGTTTAAGATGACCATGAGCAGCACTCTGGGACTCTGAAAGGAAACCACACTCCACAAAGCTCCCTTCTCTAGTTCATCCGACT
>71106 NS=103 contig=overlapped:21
ACATGCTATTGGCCATACCAGACCTAGGAACCTGACATGGGCCTGAGGCCATGACAGCTTGTCTAGGGCAAAGGAGTAACCTAGACTCTGAGCTGCTAGTGCCCGGCCCTGGCCTCCAGCTCTCTTCTCTGCCTTGGGCCTTGCCTTGGGAAAGGGAGTTCCTGACATCCTGGGGACTCATCTCCAGGCAGATGGCTCCCCAGGACCCACTCTCCCGAGACGAGTCTCTTCTAGCATCTGCCAGGTAAACACCTCACAGGACT
>71107 NS=2 contig=separate
GCATGAGGAACTGAGATTACATCCCCAGGACCCACATAAAGACAAGCAAGGCACCAGGCATCTGTAATCTCACTACTGCTATGTCAAAAAAGAAAAAAAAAAAAAAGAAAAAGAGGGAGAAACAGGAGAATCTGCAGATGCNNNNNNNNNNATGCAATACTGAGTAACTGGAGAGCCGATCTTTCGAAACTTGAAAGCAATGACTGGCACCCTGTCTTACCCTCTGACCTCCACACGCACTCCTTGGGATATGCATGCTCACCTTCACACAGAAACAGGCAACATACACACGAC
>71108 NS=109 contig=overlapped:11
ATGTGTGAAGGATGTGTTACTTATACAATGAGGGGCAGGGCTAGCTAACCTCTCTTGGCACCTCCAGGAAACTACCCAGCACTGCTGGGGAAGCTGCACACAGAAAAGGAAACAGTTACTACTCCACGGTGAGTAACCCTGTTTTCTCCTTATTTCGCCTTCTGATTGTTTTCATAAAGCTTTGTGTGTCAGACATGAAAATCTATGCTCATAGCTACTTTTTAAATCTCCAGTGTGTAAAGTTTCTCTTAGCAACTTTGGTCACATGGGACT
>71109 NS=128 contig=separate
GGATGAGTGATGACATTATCAACACTGACTGCAATATAAGAAGTGAGAAATGCAGCCAGATGCAGTGGCACGTGCTCATAATCCCATCAATCAGACAGGCAGAGCCAGATGGATCTCTGTGAGTTCGAGGACAAACCAGTNNNNNNNNNNACAGCACTGAAGGCTACACAATGAAACCCTGTATCTAAAAACAAAAGAAACAAAAGGAAGTGAACAATGCAAGAAGAAAGAAACAAAAATATAAAAAACAGCGTCAGGCCATGTAGCGTACCAAGTAAAGGTGTACACAGGACT
>71110 NS=123 contig=overlapped:105
TAATGTCTGTGCTGCTCAGCACAGGGCCTCGCAACAAGGAAATGATCAATAATGGACACTGAATTGATTAATAAGTCAGCCAAGTGATGAATGAATGAATCAGTACTGAGAAAGGATGGGAGTCCTAACTTTTTACTTTGAATGCCCCCAAAGGCCCATGTGTTAAAAGCCACATGACT
>71111 NS=127 contig=overlapped:4
ATGTGTTTAGAGCCTAGCTTCTGGTACTGGAAGCTGTCCACTGATGGTGGGACTGGGTGTGGTGCCTATGCTGTGGAGGTGCCCACTGAAAACTAGAGAATTTTTCCCAGGATTATTCAGGTGGACTGAATGTGAACCCTTGCATTTCCCCATGGGCTATCATTTTATCTGGGAAACATAGATGTTGGGGTTTTGGGGACCACAGTACATCCTGTAAGTTGCTCTGTTCTCACTGCTGAGCTGTTGTTGAGATACCTCTTATGGTCGGTGCCATAGGACT
>71112 NS=113 contig=separate
TTGTGCCTAGTTCTGGTTAGTTTCTTGATGAAATAAAATGTATGCCCAATTTCTGTCCAGAGAAAGTGCTTTTCTGTAGTTTGTAATGCTTGTACACAGAAAACGCACTTCATTGGGCCTTACCTCTTACTTAACAGGTTNNNNNNNNNNGTTACAGTGCCTGAAAGATTGAACTGGACTTCTTCCCTTGGCATTTCAGGAGTAAAGGGTTTACACATGTTCTTGCACATTTCTGCCCCTTATTTATTGTGAGTAGCTACTGAAAACCCGTGATGTAGTAGGTAGCACTGGACT
>71113 NS=118 contig=overlapped:15
AAATGTTTTTCTAATCCCATTTCATGGTTGTTAAGGCACCTTTCAGAGCTATTTTCATAAGGATTCCGTGAGACAGGCAATAGGGCTTGTGGTCTGAATCCACTCTGTATGTGAGCACGTTGGGACTCCTAGAAGTCAACATTGTATTCAGGTCCCCAGGTTTCAGCGGATCGTCTGGAAGTTGAGCCCAAGCCTCTTGCCTCTTAGTCCTATATTTATTGCACAGTGTCACAATAATCCAAATCAATTCCGAACTGAAACACTTGACT
>71114 NS=112 contig=separate
GCGTGGGAAAGACAGTTCTCTCCCCAGGTATAATGGCAGGCCATGGAGTCCCTTCTCATTTCCACAAACACTGTGGGATCCTGGCTGGGATGGGAGACCCAAGTGGGAACCTCAAATGGCAGTGGTATCTCTCCAGGCTTCACAGAGATNCATGCCTTGGCAGAGTGTGCCCCTGGAAGAGAGTCTGCCCACATGCCAGAAGGGTGACACCTTCACTGTGAGTGAGGTGAAGATGCTAGAGAAGCAGACGAGTCCCCCGGACTATCTGACTGAGGCTGAGCTCATCACACGACT
>71115 NS=106 contig=separate
TTGTGTGGAAGCCCTTCACTGAGTCCTCTACTGTCTTTCTGAATCAACAATGAACGGCACTGTTTAAATCATTGATAAAATGTGTGAGCTCAGGACCAGATGGCTCCACTGATAAATTTCCAAACTTCTTAAAAAAACAANNNNNNNNNNAACCCCAAAAACCTGTGATATAAAAGGCAGACACAGACAAAACAAAATAAAACAAAAAAACTGTTGGTCAAAATCCCCAATAAACATAAACACAAAGCTTCTTAGCATAACACTAACAAAATGAATCTGCAAGCACATGAGACT
>71116 NS=84 contig=overlapped:18
CCATGGCAACTCTTATAAAGGAGAACATTTAACTGGGGCTGGCTTACAGTTCAGAGGTTTAGTCCGTTATCATCATGGCAGGAAACATGGCAGAGCTGGTGCTAGAGAAAGAGCTGAGAGTTCTGCATGTAGATCAGCAGGCAGCAGAAAAGAGACTTGCCACCAGGCCACCTCTACAGACACACCTCATCCAAAAAGGCCACACCTCCCAATAGTGTCGCTCTCTGTGAGCCTATGAGGGCCATTTTCATTCAGTCCACCAGACT
>71117 NS=122 contig=overlapped:41
AAATGGTCCTGGATTTTAGTCCTATTGTGCAGGGACCAAGGATGAGGTCTTTAAAAAGGGAGGTGCATTGTGGGTAGAGGTGTGAGGGGCCAGTGTGAACACCGAGAGAGGGACCAACACAGTCCACTGGCACTGCCGCGACCTCTCTTGTCACGGGGCCAAGGACAGAGAGGCAGGCACCTGTGCCCTCACGGGGTCCTGACCACCCGACACATGAGGCGTGAGGGGATGACTCACCGGACT
>71118 NS=117 contig=overlapped:20
ATGTGACAGTTTTGTGTATACTATGGAGTACTTCACAGCCTAGTTTTTTTCCCTAGCTCTTGGTGATCTTTGCATTGCAGTATACCTAGCCTCATGGTATTATTTTGTTATTTTGTTTTTTGAGACAGGGTATCTCTGTAGCCTTGGCTGTCCTGGACTTGTTCTGGAGACCAGGCTGGCCTCGAGCCCACAGAGACCGGCCTGCCTCTGCCTCCCTGGTGCTGGGATCATAGGCACGCATCACCGAGACAGGTGCATCAGACT
>71119 NS=120 contig=overlapped:17
GAATGAAGGCAGGCCTTGGTATTAGACCCTGAAAATGTCAGGGGCAAAGAGGTGCATGGAAGATGTCATAGGAGGCTTCAGGAGCAGTCAGATATTATAGTGCAAATAAACTCACAGGTATCCAACCTCAACGGTAACCTACATTGTTAGTGAAAATGGTGAGGTGAACAGAGGGAGAAAAGAGCAGGAGAAAAGCTTTTCAGACAATTGGGAAGGCAGGGAGTCTCTCTAAAAACTGAAGGTTTGCAAGGCACAGAACACACAAGAC
>71120 NS=122 contig=separate
TGATGCATAAAAGCTGCTATTTACAAGCAGTGAGGGTCTAATAGAAGCCAGATGCCCCAGGGAAGAACGGCCTGTGAGTTTGGACGGCCTGACGTGCGTGTGCATTTATTTTCTGTGAGTTCGCAGAATTCTGAGAGTCCATNNNNNNNNTCCCTGAACCTTGGGCCCAAGATGCCCCCAAGCTCAGCGGAGTTCAAGCTCGTGGCCAAAGCCAAGCAGGATGCCGCCGGCAGGTCACCAGCCCCAGCCAGACTGATGGCTCCGTATTTCACCAGTCTGCACTTTTCATTGGACT
>71121 NS=117 contig=separate
TAGTGCCCTAAAGTCTAATCCGAGGAATTACCAGAGAAAGATGGCCAGTATTTCAGCCGGACAAAATAATCCACTATAGAATTCCATTCGTCACACAGCAGGACAGGAACATCTTTGACACCTCGATCAATGCGCTTCAGNNNNNNNNNNTTTGCCATTGAAATCTATGAAGAATGGGAAAGACAGCAGCATTATCATAGAGAAATTTTGTCTTCACAAAGGCATAGGATTCAACAAGAACTCACCCTTTAATGCCTTTCTAGAAATAACCACAAGGCTGTTTTCCATTGGACT
>71122 NS=103 contig=separate
CAGTGGAGGGAATGAATGAAGCCAGCCGCTGAGGCAGGCTGCACACACCTGCAGTCACACCACGTGGACAATCACGAGTTTGCGGCCACCCTGAGCTTTACGGTGAGCTTCACACTCTGTCTCAAGCTCCCAAGAAGGAGNNNNNNNNNNTCGTGCACCTTGTAACTGAGACTTCTGATGCAATGGGGAGGTGAGGCCTCAAGTCACTCCCGCTTCAGGAAGCCTCAGTTTCCTCATCTGTAGAATGGAGCCAGTGTCTGCTCGGCAGAAGCTTTCGTGAGGTGCCATCTGACT
>71123 NS=116 contig=overlapped:15
CTGTGTAGATTTACCAGTGTTTATAGCATACCAGGGAAAGAATGGATGTTAGTGTGTCTTGGAAGTTGGAGTATTGTCTTGGCCTGGATCATCTACTCAACCACAGCAGCATAGGATGTGTACTGGGAAAAGGTACACCATTGCTCTTCTACAATAATGTGTTTGTCTAGACAATCAGTTCATGATTCCCTTACATGTTCATCAAGTCTTACTTCATTAAGGGTTGTTGGTTGTGCCTTAAAGAAATTGTAACTTGATTTCATGAGACT
>71124 NS=104 contig=separate
AGATGCAGCTCCCAGAGAGAAACATCTCGAAAGCTCCAGTTCTCTGTGACCCTGGGTCATCCTGACTTCTGTTTCTATGTAAGATGGGGATCACTGAGTGCCTTATAAGGTTCATTCATTGATTCCAAAAATACATTCCTNNNNNNNNNNCCATTCTGACACCTGAAGCACCTCCGATATCTCCAGTCTCAGGAATGAGTAGCACGGGCTTACTTTTATCCAGTGGTGATGGGGCTAGGAGAACATTCTGGGTCCTTGAGAGTAGGCACTCCAGTCTCCAAAGGACACCCGACT
>71125 NS=18 contig=separate
ACATGTTAATGGACAGGTGATCTACACATCACAGAGATCATTCAATACATGATTTGAACAGCCTAAAGATCACGCGCTCCTCACATCTTAGGGAGAGAGCGCCTACGGAAAAAGGGACAAGGAAGGGGGCAAGGTGCTGTCTGGTGNNNNNNNNNNACTTGGAGCAAAGAAGGGGCTTCTCTCTGTGACATGCTCAGAAAGGCCAACCCCAATGCTCTTTCATCAGCAACTGAGAAGACTGTTGTTTCCTTTAACAGTGACAATGGTCTCTGGACCAGACCACTGGAAAGACACGCGAC
>71126 NS=140 contig=separate
CCGTGGACAGCTCACAGTATTTTGAAGGATGTAACCATGTCTAAAACATTTAAATAATTCAATTTCCTGTGTTATAGCTATTGTGACAAATTAAATAAGGAGGCATTTCTTGCCATAAATAGTTATACACTCCAGAAAGAAATNNNNNNNNNGTATACAGCATTGCGAACAACCCCTGGATTTAAAATTCTCAGAGTTATCAGAACTTTTGCCCCAAACACAGCCTCTGCACGGCATAGGACCTCCTTCAGTTTTACAGTGCAAGGCAATTAATTCCAGCACTGGGCACTGGACT
>71127 NS=100 contig=separate
TGATGTTGCTGGTTGTGGCCAGTGATTACAGAATATGGTCACCTCCTGTTTAAGTGGCCTATTTTCTAGCTCTGATTAACTGCAGGGTTTCCCCAAAGTGTTCTAAACACCTGCCATGCATACACACACACACTTCAGCTTTCATCANNNCTCACCAGGCATTTCTTCCCTCCAGGCTCCTAGACCCATTTGATCCACTCACTTGGATCACAGGGTCATTCTTATCCCTGGCTTCCCAAACCTGCCAGCATCTGAGCCAGACATCCAGCCCCTTCCTTGACCCGTCACACGACT
>71128 NS=123 contig=overlapped:36
AAATGGAGGGGAATCTGGGTTAATAACATGTAAATTTCACTGCAGGAGAAAGCCTCCGTGCCCTCCTTAGCAGCAAGGGAGGCCTGTGGTGCTGTGTCTGGGGTGCTGCTGCGCTGTGATTGTGTCCACCTACCCCACCATCTAACAGAAACGGGAGGGAACAGATCTCTTGCCCCTTCCCAGCGCTCCTTACCCAGAATCACACCGTTGGGCTCCTCCGGGGGCTGCCACACGATCCGCACTGGACT
>71129 NS=105 contig=separate
GTGTGACAGTCATGGACACTTCCCATCTCCTGTTGGTTGCAGGAATTTGAGATGTAGCTAGTGACCAGAATAAAACCCAACTTTGCCTTCATGGCACTGGCTTTTCACCAAGTTGCCTTAAGAAGCAAGGTGCTCTTGGTNNNNNNNNNNTTCTTACCAATAAGTGTCGAATCCTAAGTGTCACAGCTCAGTTGTATTTTCCTGGATGGAAGGTGAATTGCAGACCACACTCACAAAAGCTTTTAAATGTAATTATAGGAAGTGTTTTCTTATTATAACAGGTTTCACTTGACT
>71130 NS=119 contig=separate
TCATGACAATCTTGAAGCATTCCAAACTAAACCTAAGTCCAATTCAATAACGGGAGTTCCATCTGAAGGCAGAAACCACCTATCATGTGCTCATTATGTTTCTCCTGTCAGCACATTTAATTCTTTGAGCTCTGGAATAANNNNNNNNNNAGAGAATCCTATGTCCCATATTTAGCTGAGGGAAAAGTCCTGACTGCCGCTCAGAGCTGTCCTCTGGCTTGTTGAGAACTCAGAGCTCACTCAGCTCAGGTATCCTGTGCTTATGTAAGATTGCTCTTGGTCTTACACATGACT
>71131 NS=120 contig=overlapped:13
GAATGGATAGAGTTCATGTTGTCACCAAGAAAACAGAAATTAATTCACAGGTTTTGGGCACCTAAGCTATTACTTCAGGGCAGTGTTTTCTAATATTGCACTGACACATGGATTTTTATTTTTTTGTCTTACTGCTGCAACAAAATACCTGACAGAGACAATGTAGGAAGTAAAGGTTCATCTTCGCTTACAGTTCCTGGATGCACACTCTACCATGTCTGGATAGTATTATGGCAAGAAGAGGAGGTTGGAGTTTTACGGCCATCAGACT
>71132 NS=101 contig=separate
GCATGGGTATTCTGCCTGCATGCCTTTGCACTGTTAGTGCATGGTGTCTTTGGAGGCCAGAAGAGGGTCGGATTCCCTGGAACTAGAGTTAGAGATGGCTGTGAGCTGCTGCATGGGGGCTGGACATCGAGCCTGGGGCCTCCGGAANNNGAACAGCAGGTGTCGGTAACTGCTGGGTCATCTCTCTAGCCCCTGCTGCAGTTCTTGTATGAAGATGCTACAGCATAAGCCCTGGCTGAACGGTGCCATCGGTGTAACGCGGAGGGCGTGGTGACTTTTACAGGCCACACGACT
>71133 NS=115 contig=separate
TGATGCTAATGCTAAAGGATCCCAATTTTGTGGATGAAGGACTGAAACTCGGAGCTTAAATAATGTATTTACATTCATACAGTGATAATAAAGCCGATATGACCCCACTGAGCACCATTGGAGCCGCCGTCACCCCATGTNNNNNNNNNNACTGTCTCCCCCCCAGATCCATGTCCATTTACCTCTGAGACTGGAAAGAACAAGGCAGCGCCCTCCCATCACAGGGGGAGGGAAGACCGAGGGAAATTCAGCATCTCTTACCTTGCTGGAATTGGGTTGCAATACCACAGGACT
>71134 NS=126 contig=separate
CTGTGAAATTATGCATAAAATGGTTAATATCAAAGGTGACAAAGAAACCATCCTCTTCAGTGTCACTGGACAGAAACCGCTGATGCCAGATCCATTCTTCAGCGTACAGTCTGGCTCAACAGAAGGCAAATGAAACGATGNNNNNNNNNNTTGTGGCTTCACCCTCAGGCAGGTCTGCTAGACCCTTTGCTAGCATGGCTTTGAAAGGATCTATGATCCTTTCCAAAAATTCCTTGACTGGAATTCTACTCTGGTCAGTGAAACAAGATCACCTCAAGATGAGTCCATCTGACT
>71135 NS=25 contig=separate
AAATGAGACATAGGATACTATACATTAGGACAAATGAGAGCAAATATACTAGATCCGGGCAACTGCACAGAAACGAAGAGATCCAGCAAAAGGCGGGAGCTGACCGCTTGATCATGTGTCCGAAATTTAAAAATGGGCCANNNNNNNNNNACAACATGCTGTCTACATGGGTACCAGTGACTCCAACCATACCCCATTCTAAGCCTGTGTAGAACCATTTTAATAGTCATACATCATTGAATATCTATCAGTGCAGTTTAGAGGTAGTTCCTGTGACATGATGTGCACAAGACT
>71136 NS=66 contig=overlapped:74
AGATGCTCAATGGACAACTCCAGGTACCCAACAGTCCATCTTAAAATAATCTGCTTGCCTCTGGCTACTTTCTGACCTTTTTAAACAACTACTAGATTGATGTGGAATGTCATAGCAAGAGCTGAAAATGCAGTCATTCCTTTTCTTAGTTCACTTCTCCAACCAGTAGAGCAAGCAGTTGTAAGAGAATGACAGACTTCACACTGGACT
>71137 NS=112 contig=separate
GCGTGGACTAGCCAAATGTTTCCACTGCTTCTGCCTTTCTGTGGGAGCTCAGACAGCACTTCTATCCCCGGCCTGCCATGGGGATACCCAAACCTAACCTCTGCCTTAAATTCCTCTGCATGCTGTTTAGTTGCAGCTGCCCCCGCTGCTGTCCCTCTTGATTTCTGATACCAGAGTATGCCAACTTCTGTTTTGTTTGAGACAGGGTCTTATTATGTTGTCTGGTTTGGTTCAAACTCTTGAGCTCAAGCAATCCTTCTGCTTCAGACTTTCCATTGCTGGAATGCATCAGACT
>71138 NS=53 contig=separate
CAGTGCCCCCTTCTTAATAATTCCACCTTTCACTATTGCCAAAATTATGTGAACAGCTGGTATTATCAGGTCCCAACTTGTACTCTTTCCATTAGGCTATTTTTTTTCTTCATTTCTTGGTTACTATAGAAGATGACTAGNNNNNNNNNNCAGAGAAAGTGCTTTGGGAGAATTGCTTGGGGAAAGTAAGTGTGTTCTGTCCCAGCTTCTAATGAATCAAGTCTAATTTTCTCCTCCCAAAAATTTATAGATGGGTCTCAACTGAATCTCTGTGAGATTCCATGCACACACATGACT
>71139 NS=98 contig=separate
TGGTGTGGGCATGCAGAGCTATCCCTTCTGAGGTGAAGGATAAGTTACTGCCCCTGTCCCTTCCCATCACTAAGAATGCAGCACAGTGTTTAGTGGGCCTGCTTGGATTCTGAAGACAACATATTCCTCCCTTGGGTGTGNNNNNNNNNNGGCTTTATATGGGGCCTGGAGCAGGAGAAGGCTCTTTCAAGACGTGCAGCCTGCTCCACCACTTGGACCTATGATCCAGCAGCTCCAATGGTCCATGAGGTGTCGGTAGAGACTGTTTGAAGCCTTTGGCAGGCCCATATGACT
>71140 NS=82 contig=separate
TTATGAAATCTTGTGGTGGCTGGTGGGGGCCACCTTCCCTTCTTGCTTCCCAGCTAACTCAACTTTATTACTTTCTATAGGCAGGCCCATAACTCATAGCATTTTTTATCTTTTTTTTTCCTTATTTTTGTCTTTCTCTCCNNNNNNNNNNCTCTCCTCTAGCCAATTTTATTAAAAAAATCCACTTACTCAGTACCGTTGTCACACAGACGCCCACAGGCCTGGCTGGCCAACCAGTGCGACTGCAGTGCTGCACACAGCTTTACAACTGGCTTGGATTTCAAATCATGGGACT
>71141 NS=129 contig=separate
GGGTGGAGGAAAGCTTACTCCTCCTGCGTCCCAGTTGCCTGTGAACAGGAGCTGTGTCCGGGTTTGAGTTCTCACGTGTTCCTTTCATGTCCCTGTAGTCTGTGAAAGCAGAAACCATGACCGTCAGCAGCCTGGCAATCNNNNNNNNNNCTGGCAATCAGAAAGAAGATCGAGCCAGAGGCCATGCTGCAGAGCAGAGTCTCCGCTGCAGACAGTACCCAGGTAACCTGTACCTTCATTGTGGCCTGGCACAGGGGCAGGGGGGCACGGGAGGGTAGGGCTCTCACTGGACT
>71142 NS=124 contig=overlapped:22
TGGTGATTGTGTGTTCAGGCAACTTTCAGTCCTGCCAAAGTTTTCAAGACTCACACGGTTAGCTTAACATCTTCATTTGTTTCAGAAGCTTCTCCAGGCCAATGGTCTGGCCATCTGTAAGTATGATGTGGGTCTGTGTCCAGCAGCCTGACTGGAATGCAAGGGCCAAGCTAATAGGCTGTTTCTAGCATTGATGTCAGCCTTCTTTCAAGAATGCTCACAAACAAGGTGCTTTCCAGGATGCTCACACACCCATCCGACT
>71143 NS=117 contig=overlapped:12
TGATGGTTAAAATAAGAGAAGGCATGGGCTGGAAGAAGACCCCCTTGGATAACGCGCTTGCCATGCGACCATGAAGACTGGAGTTCAGCTCCCCAGTAACCGCATAAAAGCTGGGCGGGCAGTCCTTCTGTAATCCCAGTGCTAAGGCAGAGGAGATAGAGGGTCCCCCAGGCAAGGTGGCTGGACAGATGCGTTTAGCAAGAGCTCCGGCCTTAGCATGGACAGTGATGGAGGAAGACACCTGACATCAACCTCTGGCCTCCTCACACGACT
>71144 NS=118 contig=overlapped:15
CTGTGCTGTTCTGAGCTTGGAGGACTAAGTTTGATTTCCATAAGTGGCTCCCAGCCGCCTGTGACTCCAACTCCAGGGGAAGGACCCTCTTACGGATTCTGCAAGCATCTGGACTCAGACATGCATAGAACAATGCATTGAGAACACATAACAATTTTTAAATGTAAAAAGAAGAGGTCACACTGCTTTAAAGTATCCCAGGCAGTAAATATGGAGAGAGGAGAGTAACAGAACTGAGTAACTATCCGGCACATACCAAGCACATCTGACT
>71145 NS=97 contig=separate
TAATGGAAGATGTGGTATTATATAGGTTTTTGGTTGGTGGAACTAAATAGATAAATACATTTTTGTATGATATTAGTTTCTTTTCCTCTTGCTGGGATAAAACACCCTGACAAAAGCAACCCAGGGGGGAAAAGGCTTATNNNNNNNNNNACAGTAGCAACACGTGGAGGAGAACTGGTCATACATATCGCAAACACGGAGAGGAGCAGAACAGTGAACTAATTCACGCCACTGCTCAGTTTGCCTCTCTCGTTCATACAGCCAGGGTTCCTCCATGCCAACTGGCACGGGACT
>71146 NS=121 contig=separate
GGGTGTACACTTAAGATTTGTACATGCTCTGTATCGATTCTGCATGAATTAAAAAATAAAATATGCAGTAGACTGGGTATATAGCTTAGTTGGTAAAATGCTTTCCCTCCCTGAATACTGCACTGGGTTCAAAACCTAGCANNNNNNNNNNATGGCAAAAAAACAGGAAGCAATTTGCAGTTGATACCCACCAAAGAAAAGAAAACCAGTTTTCTAAACTGGAATATCAACCACAGTCCAGAGCAGACCTCATGGGCAGATATATCTAGATAATGCATAATGAACTCATATGACT
>71147 NS=97 contig=overlapped:24
AGATGGCTGCCTGGTCAGCAAGTGCAGGGATTACTGGTGGGTGCTGCCATGGCCCCCCCGTGTGTGTGTGTGTGTGTGTATGTGTGTGTTGGGGTAGGGCATAGTTCTGGGGATTACACTCAGGTCTTCATTTTGAAGGCAGTCAGCCTTTTCTGGGGATTGCCTGAAGGAATGAGGGAAAGAGAGGAATCAGGAGGAGACCTGAGATGGTGATTTATGACTGTGAGAAGGCGAGGCTCCTCTTGCACTTGATGACATCCGACT
>71148 NS=116 contig=separate
TAGTGGGCTGATTTCCTAGCAACTATTTCTTAGAGATGGGAGGGGTAAGTTTTATTTGTGGAAGCAGAAGTTTGTGTGGTGGTTTATAAGTGTAGTTTAGATAGAAGGAACAATGGCTTGCAAGTCAGGAGATCACCAACNNNNNNNNNNACCCAACACCAGCTCTGTCACCAACTCTCTGAATGGCCTTGGTTTCAAGTGTTTTGCTCTTGTAAGCATGGTTTTTCTCCATAATAAAAAGAAAACATAAGGAAGGAATGGACTCTAAAATCTCTCAGATTACAACACCTGACT
>71149 NS=124 contig=overlapped:17
TTGTGTCATATTTGCTACTCTTAGCAACTAAAACATTGCTCTAAACCTCCAGCTGTTCAGAACATCTCTATATACACATGGTGGACTCCACTTATCAAACAACTGTGCCATGTCATGTCAGATACAGGAAGACTACCACCTTGGGTTTCCTCCCACAGACACTCTACCTTCAGGTGGCTCTGTCTCAGGCACATCTCTCCCAACCCTTAGCAAGACCCATGCAACTATAAGAAGACACATTTACACATATGGAGAAGCCATATGACT
>71150 NS=87 contig=separate
AAGTGGCCATGCCCACTGCCCTGAGCCTCATACCTCGCCAATGAAGCCAGTGTCCTCTCCAAAACTTTCCTTCAGGGTTTTGAGCATCCAGTTGAAGAAAGGGTCTTCATAGTCATAGCGACGGGCATAAACGAGGGACGNNNNNNNNNNGCTTTACTCAGCAGGGTGCTGGGGTTGAAGGGGTGTTCTGGGGACAGAGATGTAAGCAAGTCATGCGTGCTCATAAGTCCCTGCCCACACCTTGACCCCTCAGCCATCACCCACCAGCCTCCTGGATGAAGGCGTCACAGGACT
>71151 NS=85 contig=overlapped:69
GTGTGAACCCACTTCACACTCACTCCCAGTACGACGTAGAACACAGAGCTCAGAGAGCGTGCACCACTTGGCCAAGGTCACACGACACATCCCAGTAGACAGCGGGGCAGAGGGTGGGGTGAGGGGACCTGTCCCCCAGGTCACCACCGCCGCCAACCCCTCACCATTGAGTCCCCACCCAGGTCCGGTGGAAGGACACCTGAGACATGCGACT
>71152 NS=110 contig=overlapped:18
GAATGTCCCTGTGTGGTTTGAGGTCATGTGTTCCATAGAGAAGAAGGCGTGGTAATGTGAGATCGAGGGTATACGCTGTGTGTCCAGGGAGCTTAGGAGCTGCTGATCTTCCCTGGTGAGAATGAACTTGTCATATCTTTTCGATGAGGCACACTGGAGAGTCATGTTCCCTCCCAAGGTCACCACAGGGCTGGGCCGGGCTGACAGCCTGAGTTTGTTGTACTTGTGTCTGTAGATTCCTAGGAGAGAAGGAGACACACTCGACT
>71153 NS=112 contig=separate
CAGTGATAATCCTTGACAGAGAGCATGGCAACTGGGTGAGTGTCCTCCAGAAGGAAGCAGACCCACAGGGAAGGGCAGAGGGAGAGGGAGAGAAGTGTGTGATTTTCTGTGTGGTGAAACAGTGGTAATAGGAGGTAAAGAGTGNNNNNNNNTCAGCAGTGATGCTTGAGCTTTGCGAGCCTTTCCTCCTTCTGCCCTCACTCCAGCTGGGTGTTGTCATCACACAGGTAAAGTGTCTTCAGCCAGAGGCTACTCTTTCCTCACTGCCCTGCCTGTGTAGGGAGTCACATTTGACT
>71154 NS=100 contig=separate
CAGTGATAATCCTTGACAGAGAGCATGGCAACTGGGTGAGTGTCCTCCAGAAGGAAGCAGACCCACAGGGAAGGGCAGAGGGAGAGGGAGAGAAGTTTGAGATTTTCTGTGTGGTGAAACAGTGGTAATAGGATAAAGAGGCAGCATCNNCATCTTGTGAGCAGAACTGAACAGTGTCAGCAGTGATGCTTGAGCTTTGTGAGCCTTTCCCCCTTCTGCCCTCACTCCAGCTGGGTGTTGTCATCACACAGGTAAAGTGTCTTCAGCCAGAGGCTACTCTTTCCTCACTGGACT
>71155 NS=128 contig=overlapped:14
TTATGTTGCTTAAAAAAACTAATGAGTCTTTCTGCACCGTATGTTTGGATAGCAAATGGTTGACATGGTTGAGAGCAAACATTGAATTTCATGAATGGAAACTCTCATAGGATAGGGGATGGGGAATGACTAAAACTTTTCTGTTAATCCCTTGGGCATATGGTAATTTCCTCCCTTCACTGTCCCCGTTCTCAGATTGTATGTAAAGTTAGCTGCTTGTTATTTAGTCAGAAAGACTTCAAGGTACACTATGTGAGTGTACATCAGACT
>71156 NS=103 contig=overlapped:4
GCATGGGTGAACTAGGGAAGAGCAGCACCAGGGCATTGTGGGTGATAGACCTTGGAGCCTGGGGAAGCGAAAGAACCTAAGCTGAAAGGCAAGGAGGCTGACCTAAGGGAGCCTCAGCATTCCTTCTGGAAACTGCAGGGTAAGTATCTGGGACTTCCTGGCCAGCTAGCCTATCCTAATTGGCCACTGAGAGATCCTGCCTCAAAAAGCAAGGTGGATGGCTTCTGAGGCATGATGCCCAAGGTTGTCTTCTGGTGTCCTCACACACATACACGCGACT
>71157 NS=91 contig=overlapped:8
CCATGGTGGCGGGCGCTCTGTTGGCAGAACCGAAGGCGGAGCTTTGGGCAGAGAGATGGGCCGCCTGGCTGGGTTTCTCTGTGCGCAGTCCTGGCTGTTCTGGAACTCACTGTATAAGTCAGGCTAGTCTGGAACTCACAGAGACCTGACTGCCTCTGCTACGATGAAAGATGTGCACCACCATTGCTGGACTTCCCAGCTCCCTCCCTAGCCCCAGCCTCTTTGGTAATGTGATGACATTGTGCTGTTCCCTGGTGACCCAGCATTCACATGACT
>71158 NS=77 contig=separate
GGATGAAATATTAATATGCAGAAACCAACAGCTGGGACAGGAGAGATGACTCAGTGGTTAACATTTGACTGGGGTTCAGCTCCCAGCCCCACCTTGCACATCTCACAACCATCCAATAATCCAGCGCCTTGGAATTAAAANNNNNNNNNNCCTGTCTATACTCACAGATACACAGGCATATGCATAAGTAAAAATAAAACGTCTTAAAGAAGAAGACATCAACAGCCTTCTCACACAAATTGCCAGGCTGAGGAGAGAATGGAGAAATCCCAGCTCCAGCAGCAACACAGGACT
>71159 NS=21 contig=separate
GTATGTGGGTTTATTTCTGGGTCTTCAATTTAACTCCATTGGTCTACCAGTCTGTTTCTATGCTAGTTCCATGGTGTTTTAATTACTGTTGATCTCTAGTACAGCTTGAGATGAGGGATGGACATACCTCCAGAAGATCTNNNNNNNNNNTTTTTCTATACAAAATTGAGAATTATTCTTTCAAGGTCTGTAAAGAATTGTGTAGGTATTTTGCTGGGAATTACATTGAATCTATAAATTGCTTTTGGTAGGACAGCCAGTTTCACTGTATTAATCCTACTGATGCATGAGACT
>71160 NS=91 contig=overlapped:22
AGATGATACTGCTTTGGAGCCAGGCAGTCCCTTTGTTTTGCATAGGTTTTAACTGTGAAAAGGAAATGGGAAATTACTGAGCTGAGATGCCTCAGTAATCCGACAGGTGGCCTGATGCAGTGCCGAACGCTGTGTTGGCCACCTGTCTACAGGTTCTCCATTTTGTCAGAAGAAATACTGCCCCGCTACTGCTGCCATCTGTAGCCTTCTGTGGTTTATCTGGTCAGTGCACATAGAAAGGAGACCTGTGGTTCATGGGACT
>71161 NS=75 contig=overlapped:80
CAGTGTAGTCCTTGTTAGTACCAAGGTCTCAGGACACCCTCTGCTCTGCCTGACAGTGCCGACGTTAATGTGTCTCCGAGCTATCCAAAAAGGCTCCTGTGCTGCCATCAGCCATGTCCTCCCCGGGGAACCATCAGCTATGTCCTCCCCGGGGAACCATCAGCCATGTCCTCCCTGGGGAGGTAGGGTTGGCTCCACTCGACT
>71162 NS=107 contig=separate
TTGTGTCCATGTAAAAGTAATCCCAAAATTAATGGCTTTATTACTCTTAATATCAACAAAGGGATCTGTCTGTGTCCCTGAGTTAAAGAATACTGTACAGTTTCTGTTGTTGTTAAGGTTCTCAGACAGAATTTTAAAAGAGAGNNNNNNCCAATGTCTGAGCTTTTGGGGGTACTGTTGTCACTGAAGCCTAGGCAACAGGACCTTGATGATGGTACTGATCATGAGAAGTGAAGTCTGCTGACTTGGCAGAGCTCCGTGACCTGAACTCACATTAGTAACCAGCACAGGACT
>71163 NS=110 contig=overlapped:14
TCATGCCCAACTCTTGGGTGGCCTTTTATTATTGTCTACCTCAAGACCTGAATACTAGGACTAGGATGGCTTCTGGGGGCCTGGTGAGCTCGCTATATTGGTACCAAAGAACCCAGAATTCTCACTGAGGAAGACTGGTGACATCACCAATTCCCTTATAGGACTATTTGTATCCAGATCTCAAGAGTCCTGTACAGGGGCTAACAGGGCTACAGGAAGCTGAAGGGAGGAACCAGTCCTTAAGTAGAGGCTGCTATCAGATCATGAGACT
>71164 NS=117 contig=overlapped:111
CAGTGAGAGATATTCCAATCCCTCTGGGCTCAGCATGGTCTCAGTGGCCCTAGGCTAGGCCAGTGTTAGGGCTGTACCAGAGCAGAGGCAATAGAGGGTGTGAACTGCTCCTTTCCAGTGTTCACTCATGTATTCGCTCACCCCTTCAGGCAGTAGCCACTGAACATAAGACT
>71165 NS=117 contig=overlapped:7
TGATGGGGGCTTTGCCCGAGTGCTCTGGAGGGAGCAGCACATCACAGCTCAGTCAGCTCGGAAGCACACCTGGAAGAGCTGTAGAATGCAGCCAGCCCCAGGTCCCCACAGAAACTGTCACGGAGATTGCAGGCCTTCCTGCCTCTCAGTCCTGCCCCTCGCTAACAGCCCCTTCCCTGGTGTTCGTCGGTCATTGGAAACTTTATGCCAGGGCCACCTAGCATTTATCCCCAATGGAAAGCTCTGATCTTGCTGAAGACTTGCAAGACACTGGACT
>71166 NS=127 contig=overlapped:20
AGGTGAGGATTTGAATTTGAATCTCCAGGGCACACATAACAGCCAAACATAACAGCCCTGTCCCTTAGTCTCATTGCTCTCATGGGAGACAGGAAGCTGACAGAGGAGAATCTACATACTCTCAGGGCCAGATAAGCTGACATATGAATCAAATAAACAACATAGATATCCTCTCTCAATGAAGTAAAAGGCAAGCTCTGGCACCTGAATTGTTCCTCTGACGTCCAGACATGCAGCAGGATGTGTGCATGCCCACATTGGACT
>71167 NS=58 contig=separate
AGATGACAGCTGGAATTTCTGAGGGTTGAAGAGTACCTCATCCAATCAAGGGGAGAAAAGAAGAAGTTGCCCTATGGAGTGGGAAGACAAAATATTTTGAAGACGTTAAACTATTGCAAAGAACTATTACTTTTCTGTAANNNNNNNNNNTACCAAGTCATACATAAAAGCCAGTGGTGCCTCCAGACAAATGTGGTGACAAAAAAATAAAAAAGACTCCAGGAAGTGTTCTTGAATTATGACTAAGGAAACTGTATTGGAGCACAATCAGGGAGGCTGAAAGTTCACTCGACT
>71168 NS=122 contig=separate
TGATGATCATATATTTATGTGTGTTTGTGTATGTATTTGTCCATATGATATTTTGTTTATGACTGAAGTCACTTGGGAGTTTTTCAACTCTAAGCTTACAGTTTTTAGCAAATTGAATTTTATGTTATGTCTTTAATTACNNNNNNNNNNCTTTTCTGACATTCTTCATTCTTTGACTTCCTTACCCATCTACACGCCTTCAGTTATAACTAAATTCCTGTTTGAAGCTGTTCCAAAGCCCATTAGTGCTATTTACTCTTAAATTAAACACATAAATACACAAACATACACATGACT
>71169 NS=104 contig=separate
TGATGGTAAATCCTGGAGTCAGCAGCCTTGTTGCCTTCAACTCGCTCACTCGTCCCTTCAGCCCTGTGCCAGGCTGGTGATAGCCCATTATCAGGACCAGCACTAGACAGAGAACTCCGAGTCTAGGGAGGCCAGCAGAGNNNNNNNNNNGCTGCCATGGTGACGCCCATATGTGAAACCAATAGTGGCTTTCTGGAGGGAGAGGCATGTAGGCTGAGGCCAGAGATAGGGGCATGAACCGTTTGTGGAAGAAGAGACGGGGAGAACAAGGCTAAAAGATGTGCGCATGCGACT
>71170 NS=31 contig=separate
TCATGGATCGGTAGAATTAACATAGTGAAAATGGCCATCCTGCCAAAAGGAAACTATAGTTTCAATGCAATTCCCATCAAAATACCAACACAATTCTTTACAGATCTTGGAAGTACATTTCTCAATTTTATATGGAAAAANNNNNNNNNNCAGTCCATCTAGACATATCTCCATCCATGATATCAAGCTGTACCACAAAGCAATAGTAATAAAAACTGCATGGTATTGGCATGGAACAGAATGGTGTATGGATGGAATAAAATAGAAGACCCAGAAACAAACCCCCACACGACT
>71171 NS=121 contig=separate
AGATGACTGCATGAATGACTGAATGAATGAATGGAAATGTAGGTTAGTGGTGCATGCCCGTCTAGCATGCACGATGCCTTTGGTTGGACCCATGGCACTGGGGAAAGAAGAAAAAGAAAATGTGGCTCCTGTTTGGCCTGNNNNNNNNNNGTGGTAAACCCTGTCAGAGCCCAAGTTTGTGGGTTATCACTTTTCTCCATGATGGTCCAGAGAGGTTTAGTAAGCTGCTCAAGGCCACACAGCTGGGGCTGCTGGAACTGCTATGTGGCTCTCCCCTGAACAATCCACCCGACT
>71172 NS=125 contig=separate
CTGTGTAAAAAGATGGAAGGAGACAGTAGAAGAAAGTGGATCAAGAAAGAAAATTAGGGGATCTTTATTTTATACAGTTCCCACACAAAAATACCTAAAATTCTTAGATCAATTTAAAAGAGAATATATACTGTACACTCNNNNNNNNNNCTGAATGAGGAGTTCCACCATTATCCATATGAAAACAACAGACCACTTGGGCAGGTCCAGCACACATCTATCCTCATGTTTACTGAAACACAGCTAACTGTGTGCTAAGATAGAATAGACTTTATTGTCCTGAATCACATGACT
>71173 NS=110 contig=separate
CAATGGGATCGTGACCCTGCTATGTAAAAACCTGAATAAGCCATGCAGAGTTTAGGACTCTGACTGTCCCAGGGGTTTTAGAAATCTGTTTTACTGGGGATGTAGAGCTGTAGTCACAATGGGGGTATGAGAACTCCTTTGTTGTCTTAGGCTCGAAAGACCTGATGCTTGGATATATGACAAGACATTAGCAGTTAGAGGACATGAGGAATTCCTCCTTGCAGATTTGCTAGTTCCAGATAGAGCATGGCTAGAATAATTCTCTGCTCCAGGCTCCATTTCAAGGCACCGGACT
>71174 NS=68 contig=separate
GGATGTGGGATAGGATCAGAAGGGTCACTACCCAAGCCTGGTGGTCACTTCCAGTTCTGACTGTTTGCTTTGCTTTTGACTCCCAAATTCATCAGCACAGTAGAAGAATGAGAGTGAGAATGAGAAAGTCATGGTAGCTGNNNNNNNNNNAGCCTAGAGCTGCACAGGCCTCATCACTCCTCCATACACACTGCTAGTTATCAAACCATGGAAGAGACACCACCTTCCTGCTGCCCCACAAAAGCTGCAAGGCAGCAGGCTGAGCTAGACACTTCACAGCCCCAACATGGGACT
>71175 NS=119 contig=overlapped:15
CAATGGAGAATGTGTTAGAAATTTGGACCCTAAAGCCCTCCACAGACCTACAGAGTCTCCGCATTTTGACCCAGTCTCTCTGGGATGTATCCTAGAAGCCCCAGCCTGTGGAGTCATGTTAGATAGGTGACCTTCGGGTAAGGATAAGGTATGACTCAAAAGGATTGTCTGACCTAATGTTGGACCCAAAAGGATAGAGCAGAATATTTGCCCCAGAAAAATCTCAGCTCAGGCTGAGGGTAGCTCCCATTGTAGATGACCATTGGACT
>71176 NS=81 contig=separate
TGATGAAGGCGTTATTACAAAATTGCCTACTGGCACATTTTTAAAGTTAGACTAGATAATTCTTGTGATTTGTGATACAAAAATCATAAACATCTTTTGGATATGTGCCTAGGAGTGGTATAGCTGGATCTTGAGGTAGCACTATTNNNNCCTAATTGTCTGAGAAAGTGCCAGATTGATTTCCAAAGTGCTTGTACACGTTTTCATTCCCACCAGCAATGGAGGAAGGTTCCCCTCTCCGCATCTTCTCAAGCATATGTTCTCACTTGAGTTTTTGATCTTAGCCATTCGACT
>71177 NS=115 contig=separate
AGATGGTTGGACTAATTAGCTTCCGAGAATGGCTGAAGAGTGCGTCAGCACAAAGATCTCAGTGGATATGCTAGAGACCCAGCAGCCTGTTGTCTGAATGGGAAGCTTAGAGCAAAGGAGAAAGAAATAGCTTCTTGAAGCNNNNNNNNNNGTGTACCATAGTGTACTCTATCCTAAAATGCAGATGCTCAACTCCATAGCATTGCTGTACTGTGGCTAGCATGTACCTTTTCTCCCTAAGAAAGCCTAGGGTGAAAATTGAGGTCTATTGTCTTAGTAGGGTTTCCATTGGACT
>71178 NS=110 contig=overlapped:8
GAGTGACCCATGCTCACCCCTCCCTGCTCCTGCCTCCCTCTCATTGTGACGGGCCCGGGCCACGGGCTTGACTCCTCTGTGGGAGTACGGACAGGCTCTTTCCCCTCTGCCCTTCCTTCTCTTCAGAGATCTCTGCTCCCTCAGGAAGGGAAACTGTCACAGCCCTGACCCTGAGAGGCTCAAATTGAGAATTTGGCCACTCGGCCAGGTAGAGGAAGCCAGTCCTAGCCAGGCCAAAATGATCTGAGCTTTGGAGTCAGAGTGCCACATTGGACT
>71179 NS=77 contig=separate
GTGTGTTTGCCCTGGATTCCCCATAGAAGAATGCTGCTCCACCCCTCACGTAGGGCACCTGGGGGAAGACCTAGTGCTTAGGGGAAGATAGGAGCGTGAGGAAGCTGGGCTGGTGAGGTCTCCTGTGCATTCTTGGTTCTTNNNNNNNNNCTGAAATCTGTTTTGCTTCCAGCTAGGTTTGGCAGGAGATAAGCAGGTAAGTAATTAGTTTTCCTCAGATTATTTGGTTGAAGGTCCATGCACACACACACACACAGAGGCATGCACACACGTACCAGTTCATTTCATTGGACT
>71180 NS=29 contig=separate
GTGTGAATTGATATGTCATTGTGCTTTTACTTTGAATTACCTATATATTCAGAGTTGCTGAGCCAATGTTGATATACCAGTATTTTTTTTCATTACCTTCTTTGCTACACTAATTTTTTTTTACATTAATGTAATCCTGTNNNNNNNNNNACCATATAGGGCACCAATGGTTGACCAAAGACAGGATTCTAGCCATTTCTAACTTAGTAAATCAATGAATTTATAGTGGTAATTTATCGGAGCACAGGGAAAGGATTACTCAAAAAGAGAAATGTCTTGTTTTCTCATATGACT
>71181 NS=109 contig=separate
AAATGCAAAGTCAAGGCTCGCCCACTCCCGATGACCTCATCGCTGAGCATGAACACATATTGTCTAGCTCATGTTTTTTAAAGGATGGGAAATGCGAGCTCTACCACTGATGAAGATAGGCTCTGGTCCAGCTGGAAGCTNNNNNNNNNNCCCATCTTCTGGTTTGAGAGGGTGTGGGGAGTCATGGTGGGGCAGAAGGTGGGAAATTTGCTTTGAGGTCAAAGAACACATTCACTTTCCTGTGTGAACCCCATAAAGCATGGCTCTGATTTCAAGGGTTGATTTCATTCGACT
>71182 NS=86 contig=overlapped:27
TGGTGGGAAACATGGTGGCATGAAGGCGGACACGGTGCTGGAGAAGGAGCTGAGAGTTCTACATCTTGGTTTGCAGGTAGCATTAGGAGACTGTGTTCTACACTGGGCATAGCTTGAGCATAGGAGACCTCAAAGCCCGCCTCCACAGTGACACACTTCCTCCAACGAGGCCACACCTCCTAACAGTGCCACTCCCTGTGGCAAAGCAATCAAATACATGAGTCTATGGGGGCCATTTTTGTTCCAACCACAAGACT
>71183 NS=70 contig=overlapped:99
TGGTGCTGCCATTGCTGTAGGTCTGGATCATGTTTTCTGCCCCCTGCTTGACTTTCAGCTCAATGGCCAGCTGCTTCTCCAGGCCAGCCACTCTGTTCAGGTTGGTGGATGAGCAGATAGGGCTGCCCTCTGTGAGAGACTGGGGAGCATCTGAGGAAAGAGAATCACATAGTTGCCATTTGACT
>71184 NS=121 contig=separate
GAATGCAGGCAGCTGTGGGGATGTGGTGCTGATCTGGGCCAGGGAGGAAGGACCGTGGAGAATGAAAGACAGAAACAGTCAAAGGCAGAAAGCCAGACCTAGAAACAGTGATGGCTGCATTCGGCAGTGTGATATAGGCATNNNNNNNNNCAGCCTGAGGCAGGAGGATCATGAGCTCAAGGATTGGACCCTGGCAAAGGGTGGGGATGGGGAGAACACTGTAAGCAGGAATATTGGGACTATAGAAAGATGTAAAGTGACAGAGACAGGAGAGAGAGAGAGAAACACTTGACT
>71185 NS=120 contig=overlapped:11
AGATGCTTTTGTAAGAGTTGTCTTGGTCGTGGTGTCTCTTCATAGCAATAGAACGGGGAGCAGGGTAATGCTGTGACAGGCCTGACTATACTGCTTATTGGAGGAATGTAGACTTTGGAACTTTGGATTAGGAAAGCAGTTGAAGGCTTTAATCGAGGCTTAATGGGCCGTACTAGTAGTAGCATAAAAGATAGTGCTGAGGGCACTATGAACTATGCCCTCGTCAAGAGGTTTCAGAGAAAAATTCGTATTTGGCCTATAGACCATTCGACT
>71186 NS=114 contig=overlapped:15
TCATGCATAAATCTACAGAACTGCACTGCAAGGCCATTACGGTAGCATTGTTTGCCCAAATAGTCTAGTGGTAAGGAGAAATAAGCTGTGTGGGTTTTCTGAATAGTGGAATTCTGAAGCTTAAACTTCTGAATGAAGGAGCCAGGGCCAAGGACGTGACTCAGTGTGCAGAGAACAGAGGGGAAAGAAGGAGAAGAGAAGAGATGAAGCCAAGAGCAAGATGTGAGTGTGAATGTGGATGAGAACAAGGCAGGGTAATGCATCTGACT
>71187 NS=60 contig=separate
AGATGTCAGTTACTATCAGCTGAAGATGAGTATTTTAATTCTAGCATTAGCAAACTAACAATAGTGTTCAGTAATTTAATTACCAAGGAAGAGAAAATCAGTTGAGCATATTAACAGCAGTTATTTTTGGGGAGATGGAGGTTTGGTGGTGGGGGGGGGGGTGGGGTTGCTAAAGGCCATTGGATCTTGCTTTGAATATAACCCGTATTAACACAATCTCATTTTCTGAAAAACTCACTGGACT
>71188 NS=127 contig=overlapped:8
ACGTGAGTCAGTCATGTTGGTTCCTACTAAAGACGTAGGTTCTCCGTCTGGAGTTCCGGGAGACATGCTGTCCTAGGTGTAGCAATAGGCTGTCAGGTGAAGAGCAGCATTTCGCCCGACACTGGGTTCAATGTGGAATCATCCTCAGAGGCAGCCTCCCGAGCCAGAATTTATGGTTAACAAAGCATTTCAACACCATTCTGTGCTGATTAATGTTGGAGAGGCTCCAGCCCTAGGTGTTTTGCATCAGGAAATTTATAGACACTGCATCGGACT
>71189 NS=112 contig=separate
TGGTGTGTTTCTTTTCCTGACGTGGATTTTTCTGGTTAGTTGTCACAGTGTGCCTATGTGTTTACAGTGTCTTTGCATTTTATGTTTCCTTGTAAATATTGATTATCGTGCAGTCTTCAACATCATATCATGGTGACTCCNNNNNNNNNNTCTGAAGAAGAAGAAATGAGAAATATCTGTGCAGTCCATTCCTTACATTCCCAGGTGCAAGGGGAAAGCAAAGAGAGTGGACTCTGCCAGAACTGGACCTCAGGATATAGCAAGATTACTTTGTGTGGGTATGTGCATATGACT
>71190 NS=111 contig=overlapped:22
CAGTGCAGACCTGATTGTGCTTTTAGGACTTGGGTAAGAGGGGGGGTCCTTGGGAGATCTGGAGTGGCTGAGTCACTGGACAGGAGTGACAGAGCTGTGGCTTTCAGTCCTGGCCTCTCTCCCCAACCTGGCAGTGTGTCTCCACCATGACAGAAAAGTGCTGGTGTTCCAGCAATTTCTGAACCTCTTTCCCTCCTTCAGGACAAACTGCAGCACAAAGGCAAGCTGCCTACCTTTAGGTTTGAATTTCATCCATTCGACT
>71191 NS=126 contig=separate
TCATGCACACATGAGCATCACCAACTGTACTTAGTCAGTTATCAAAACAAAAGTCATGAAGTAGAGAGGGAAGCATATTGGGGAAAACTGCAGGTTGAAATGAGGGGTAAATATGAGCATGTTTCTTTGTAACACATATANNNNNNNNNNTGAAGAAAAATAAACCAAATAAAATTTAAGATGTGAAAAGAGGGAAAAATGAAATAGATTGGTTTTAACAGATATAGAGGGAAAAAGAGAAGCTCAAATTTTCATATTAGTAAGCATCAAAGAGAGAAAGATAGACATTGGACT
>71192 NS=124 contig=separate
AAATGACTGATGGAAAATACTGGGCATATCTGAAAAGCTAGAAAATGGTTTGCCTGATAGTTTCCCATGTGCAGTGATGTTTGACATGGCCTATTCAAAATGAGGAGAACTGAAGCAGAGACAAGATCTATAAATATTGTNNNNNNNNNNGTGGAAGCTGATGACTCAAACAGAGACATTCTAGGAAATAGTCTGTGGTTCACTGATATAGAATGTACCTGAAATAGCAGTATAAAGTGGAATTTGGGACAGTTACATAATATTTCTATTGCAAACTCACCTTGGCATTGGACT
>71193 NS=93 contig=overlapped:9
TCATGTGGCAAGCCCTTCAACCTCTGAGCCACCTCCCAAGCCCCCGATCTCCTGTTGTTAATTCTTAGTTCCGAGGCTTTGCTTTCTACATATGACTGTTCTGTATGTTTAGAATTATGACTGCATATATATATGCTCAAGTGATGGAGTTACCTTGCTATCCCTCAAAATGTAATTTTTTGACATCTTTTGTCACTTAATCTAGCTCTATCTCTATTGCTTTTCTTACTTGTTGAACTCTCTCATCCTCAGGGGAATTTCATTCTTTCCATGAGACT
>71194 NS=97 contig=overlapped:19
TTGTGACCCATTGGGTACAGCTCAAGCGTCCACCCAAGATCCTTCAGGAAGGTGTTGATGGCCGCTAACTTTTATTCACTGATGAATTTAGGTGATTCTTTACCTGGACACATACACACACACAGAGAAAGAGAGAGAGCATGGATGAATAGCAGGTACAGGTTTACAGCAGGTGTAGGTATAGGTGTTTGTGTGTGTGTGTGTGTGTAGTAAGCGCCTCACTCTATCACTCTATAGCCCTGGCTGTCCTAGAACTCATGGGACT
>71195 NS=119 contig=overlapped:12
GAATGACCATGGAATGAACAATTCGGTAGAGCTTTGTGGGCTTACCAGTGGGGTACACATCTCCCAGAATACTCACAGGGAAGGGTGTGGCTGAGGAACCCCCTTCTCACCCCCACTAGCTGTTGACAGGTCTCTGGTTTTATGCAGGTCCAGGGCAGGCAATCACAGCTGCTGTGACATCATGATTGCTATGACTATATTCTATGCAGAGTATATAGCATTTTGAAGTCCTTTTTTTAATCTTATGGTTCTTAAATTGTTTCCATTCGACT
>71196 NS=71 contig=separate
TCATGGAACTTCTAACTGTGTAGTGAGAAGGATTCCCTGGAAAAGTACTTCCATAAGCGTTTTCCAACTTACCATGTGATATTCCATCCTTTCAGTTGACAGAGCCCCCCCTAAATGAGCATGGCCTCTAGACAAAGCAACAGNNNNNNNTTCTTCCAAGAGTCCTCATCACTCTTATATCATTACACACTTTATATAGCTTATTGTCTGTTCACTTGCCAGTAATTCACCTCAAGTCATCAAAACAAAGACAAATGAATCTCAAATACCTGAGAAATCTGTGTCCATTGGACT
>71197 NS=122 contig=overlapped:6
GAGTGGAAGTGTGCCTTGGGGACAGGTCGCTAGGGCTTATACATGCATAGAAGGATGGAGCTTAAGTGCAGGACCCCTCCTCAAACAGCTTGCACTGTTTGAGGTTGCAATGCACATGCACAGGTGCCCTGAATACCTCAGTGGCCTACAGGCATGTAATACTGTCCTCCTGCTATTCAGTTCTGTCTGGGTTCCAGAAATTGTTTTTTCTCAATTCCACTGGTAGACCCACAGAATAGGGGCTTCAAAGTTGAGAACACTGTCCCAAGCATCCGACT
>71198 NS=109 contig=separate
ATGTGATCAGAGATCTGAGAAGGATAAATTATAAGCTAAATGAATCTGTGTGCCAATCAAAATGACAGAGATGAATAGTCAGTCCACCACCCAGGCAGTTGTCCCTGGGTCCTGTGGTTTCATGGCATCACAATCAGAGGNNNNNNNNNNTGGCCATCAGGCCCAGTAAATAATAAACTCTTTCTGTGCAAAAGAAGAACATGAGAGTATGACTTCACTGTGCCTTCAGCAACATGGAACAATGACTATTCGGGTGTCCACAGTTTTGTCAGGTTTAGGCTGGGCCATAGGACT
>71199 NS=102 contig=separate
TAATGCCTGCAGAAGAGGTGTTTTCAGTGACGTTACTGTGAAATAAAGCAATGAGCTGAGTTTGCTCAGGGAAAGAGAAGATGGAAGCCCACTCTCTTGGGACGCGCCTTGATTGAGTGGAGTGAGCATCTTGGTTGTGGCATCAGCTTTTTCTTCAGTTCATTTAGCCAGTGCTTTTGCCGTGCTGCTCCTCTGTCAGCTGGTTACAGTAGCTTGCCCTTGGTCCCGGACTCTCTGCCAGGTCCTGGGATGGTGTACTCCTCATGCAGCTTACAATCTGACGGCATGGGACT
>71200 NS=17 contig=separate
GGGTGTTGAGATAACCTTCCAGGGTGTTCATCCTGGGCAAAACTTATTCTTTCTTTTTCAGCATCTGTCACAAGACCAGCATTTCATCTATGGGTGAGACCTTGTAAAATATCTCCCATGCATATTGGCATGTTGGCTGTNNNNNNNNNNGTCTAAAAGACAATATCTTGCAGCCAGTGATCTGGTCCTTGGGGTTTTATATTTCTCTGTCTTTCTTGTTTGTTTGTTTTGATTTAATCACTGAAAATCCTGATCTCATCCCCCTTGCTCCTCTCCTTCCAGTTCCATCTGACT
>71201 NS=31 contig=separate
ATGTGGGAAGTGCTTCCTTGGTCTCATGTTAACTATTTTCATAGCAGGCTGGCCACTGAATACAGGCCTGGCTGCTAGAGACTATGGTGTATATCCTTTGGGACTTCGTGTCCTTGAGTGCTGTACATGTCCTGGTTAGTNNNNNNNNNNCTCTGCTTTCCTGGCCACGGCTGGATCAGCCCTCTTTTGACCTTCCTCCTGAGCCCAGCCTGGACTTAAGCGCTGGGGAGTATGTCTGTCTTCTTCAGCCAGATCCTGTTGCCAGGTAGCTGTTTCATAGGTAGTCATTTGACT
>71202 NS=103 contig=separate
ATGTGGTTCAAATCTGTTACATGTACACAAATGGCGAATGGGTTATCTATTCATAGTCATCCTGTTTTAGTAATTCCTCCTTCGTCATAGCATCTGAAATCCTTCAAAGAAGGTTCTTATAGAAAGAAAACATAGAAACGNNNNNNNNNNTCCCATACAGTGAGAAACACACTAAGTTGAGACTGAGGAAATATGTCAGTCAGCAAAGCACACGCACTGCAAATGTGAGGGCCTGAGTTCAATTCCTAGAACCCATGTTTTAAAAAAAGGGGGGTAGGGAGATAGCATAGGACT
>71203 NS=37 contig=overlapped:87
CTGTGGAACAGCCAAGTGTCCTGCAGCTCAGAGAGTGCCAGCTAAAACCGCTTCCATCTGGTTTCAAAGTAAACAAGAAAGCAGGGCGGAAAGCTCAAGAAGGAGCCAGAAGGAAAGGGAAAAGAACAGCTTTGGAAGAGATTGGCTGCTGTAAAACATTATTCTTAGAATTATTTTCACCAATGTTTCATAAGACT
>71204 NS=102 contig=separate
TTATGTAATCCCATCTGGGTCTCTCCTTGAAGGTATGCATTATAGAAACATGAACAAAAAAGTTTAACCTCATTAGGAAATCTAAGTAATACTCTAACAAGACATTTGCTTCCTAATATAAAATTTACACACCCTTTCAANNNNNNNNNNAACTAGAAGCAATACAACTGTATATTAAGAAGGGACATCACCCAAAGATTGATTTATGGAATGCTGGGAAGTACCACAATCCAAATTAATGACCGTGAATGTCTAAGACAGCAGGTTTACCACCATCCAGAGGGTCATTCGACT
>71205 NS=131 contig=separate
TGATGGCAAGCAGCTCTTCAACAAGTTGCTGCAGAGGGCTATACGCTTCAACTTGGTCAAGGATGGTGGGTTGGTAAGAAGAAAGCTAGCTCATGAAATCTGGGCTCCAGAAGCATTGCTTCCCTATAGTGTTTAGCAAGNNNNNNNNNNTCTTATATTGTGCAGACCTAAGGGTCAGTATGCTTAGCTTTAACTAGTCTTACAGTCCCCTCATAGACCTCACATATCCTGCCTGTGTTTCAATCTGGTGTCTAGGAACTGTACATTATCTTTCAGAAGTCTGAACATTCGACT
>71206 NS=118 contig=separate
TAGTGGCAAGAAACAACCGATGCACACAATAAAAAATGACAAGGGACATTAACCCAAAACGATTTCATTTTTCCGTAAGTTGAAATATTCTGCAGGTGACATTAGGATCTAAAAAAGCAAAGCAAAAATTGTTTGGAAAGNNNNNNNNNNTGGGCTGCTCTGTGAGCATTTAGGGAGGAAAAACTACAATCAAAAACCTCCTCATTTCACTCAGCTGGCACTGTCTCGCCTCAATTTTAAGAATGAGATGGGAGAAAGCACTTCCGTCTAGCACTTAACAATTTGCATTCGACT
>71207 NS=107 contig=overlapped:17
GAGTGCAAGTGCCCTTGGGGGCCTGAAGAGGGTGATAACTCTTCACACTAAAGTTACAGGCCGTTGTGAACTGGCTGTCATGGATACTGGGAACTGAATTCATGTCTCTGAAATAGCCGTGTGAATTCTTAAACCTGGAACCATCTCTCCATCCCAAGTCCTGAAGTCTTACCTGCAGATTTTAACTTGTTTATTTTATTTTTCCATCCATCTACTTAATTATTCACGTTACAGCCTGACACCAGCCCTCTCCCTGTTCACCCGACT
>71208 NS=119 contig=overlapped:6
GGATGCTTGAAGTTTAAGATATTGTTGCTGACATGTGTGATGAGTATTTTATCAGTGCTGGAATTTGGAAGTGGAGTGTCCTGCATAGGCTGGTATGTTAAGTGTGTGGCCCTGAGCTCAGGACTATGAAATGGTAGAAACTTTAAGAGGCTTTAATTGGCTGTTCTAGTTGGTTTCCAGCATGACTGTCAAGGAGACTGTGGGACGGCAACGTCTCTCATTTTTTCCTAGCCACTGTGAGGTGAGCAATGCAGCTTGCTGGAGCTCCCCATCAGACT
>71209 NS=59 contig=separate
TGGTGGTACCGCTCACCAGGCACAGACTTAGGGAAACATCAGCTGAGCCAAAAGGTCAGGAGAACAATTATGCACAGTAGAACACAATCCTTACTCAGGTTATGTTTCAGAACAAAAGTAGAACCAGGACCACCCCATCAGNNNNNNNNNNGGAGATGACCTCTGAGTAGTTGACAGAACAGATATTCCCTGTGGGAACACAGCATCATAATTTAAGAAGTGGAGGGCCAGCCCTTAGACACCAGATAGGAAGGGGGATGGAAAAGTAGAACCCAGTTCAACGAGTCATCTGACT
>71210 NS=120 contig=separate
TGATGAAACTGATACCTCAAGTCCAGGCCTTAGCATCATGATTTTTCCTTCAGCAGCTAGCAGGTGCAATTCTGCTGAGGGTGTTATCTAAGGCAGTCCATAACTGACAGAAGGTCATGATCCACAGATGTTCCTTATCACANNNNNNNNTACCTCTGACCAAGGGAGAAACAAGGGAGTAGAGAAGGGGTTTTTGTATTTTCTCCTCTTCAGTCATTAGAGATATATCTCACACACATTTTCCCGTTTGCTAATTGGTTTCAGTGTGAGTCAAGTAATAGAATCATTCGACT
>71211 NS=127 contig=separate
GAGTGTCCTCATGACATGGCAGCTGGCTTCCGCTGGAAGGATCCAAGAATAAGCGCAGACAGGCGTATGACAGTTGGAGAAGTCACCTCTGCCACTGATCAGTATTCTACTGGTAACCCAGGCTACAGGTGCTCACGGTGGGAGGNNNNNGGACCAGCCAAGGGCATGCCTACCCTGGGAGGTCAGCATCATTTGGAGTCATCTAACAACATTCCAGTCCTCCAGGTGCTAACCTGGCACTGACCATGCAAGAAGTTTCAAGAGCTGTTGGCCTTCTTCTTTCTACATGGGACT
>71212 NS=81 contig=overlapped:119
ATGTGCAGGTATGCATGTGGGCTTGTGTGGAGGGCAGAGGTTGATATCAAGATGCCTTCCACCTTTTACTTGAGTCTCTGAACATGGAGACTGGCTGGCCAATCAATCTCTGTGGTGCCCCTGTCTCTAGCCTGCAGTGCTGTAGTTACAAGTGAACACCAGACT
>71213 NS=121 contig=overlapped:24
ACGTGCCCTGGGCTAAAGGCTGAAGGACCATCAGCACAGTAACCGTGTGATAAGTTCCGTATGGCCAATCGGTCGGTCCCTACAGCGTCAGGTCTTAGAGGTGAAGATGAAGGATGGAGAGATGTCTCAGGGGGTAAAGTGCTTCCTGGGTAAGTGTGCAAATGAGCTCAGATCCCCAGGCCTGGGTAAAGACGCTAAGACAGGAGGTATTGGCAGGAGAATCCCCGCTCGGGGGCAGCTAGCCTGGGGCACACGCGACT
>71214 NS=29 contig=separate
TCATGGTGGCTTACAAACATGTGTAATTTCAGTTCCTATGTATCTGATGTCCTCTCCTGGCCTTTGCAAACATCAGGTATAGATGCGGTCCACAGACAAATAGAAATACAAACCACCCACACTATAAGTAACCGTATTTTNNNNNNNNNNATTTTGAAATTGGCAGACAATATGTGTGACTTTTTAAAATTATTTCTGTTCCCCCTTTTTGTTTTAGACGCATCAGGCAAGAGTAGAGGTCTGATCTCTGATATTAGAAATAAATTGGGACTTTGTACAGATGTTCATTTGACT
>71215 NS=115 contig=overlapped:10
GTATGAAATCAGACAATACATGTTTATTAGCATGTCCATTAATTCACTCATTGACTCCATATTTTTTGCCTGTTGGGCATTAGTCCCTGGTGGGGGGAGGAAGTATATGAGGAGAGACTGACTAGATTAAAATAGAACAAGGGGGGCTGGCAGGATGTAAAGGTGTTTGCTGCCAAGCCTGGTGACCTGAGTTTGGTCCCTGGGACTTTCATAGTAGACAGAGAGAACAGTCCAAAAATCCTCAGACCTATACACATACTATGGCACATGTGACT
>71216 NS=117 contig=separate
GTGTGATCCCTCACAGGTATTCCTGGAGGCGTGTCTCCTAGGTGACTCCAGATCCTGTCTAGTTGGAGATCAGCACTAACCATCACTCAATATTTTCAGCGCTAGGGAAAACAGCCATAAAGAAAATGAGATTAAGAAACTGCATTCNNNAGAGAGGTTACATTCCAGTCAGCAAGTCAGGTGATAAACAAGGAAACACTCATACAAAATGCCCTTTGTTGGTACAGGGAAGAAACATTAAAGAGCTAGGAGTTGAGGAATGATAGGCCATGTAAGAACTTGAGTCATAAGACT
>71217 NS=107 contig=separate
AGATGCATCTCCTGTTTTCCATCTGCATCAGCAGCCTGGCCATTCCTGACGCCATAGGGCAGGGTGAGGAAGGGTTACCAGGGTCAAGCCAGGCACATAACTCATACTCAGGAAGTGGGAATTGGAATGAATTGCAATACCNNNNNNNNNACTTTTTCTGTTTTGTTTGTTACAGAATCTTGCTGAGTACCTCAAGCTGACTTACAACTCAGTCCAGGCTGGCATCAAAATCACATTTCTCCTCCTCAACCTCTTACTAGTACATCTGCCTGGCTTTTTAAAAATCATCAGACT
>71218 NS=118 contig=overlapped:10
AAATGGTTATAACTCATTTTGTTACACATCAAGGTTTTTCTCGTACAACAGAGAGTGTGGAGTCTGGATTTGAGGTTGTGGGGAAAGAAACACAGTGAGATAGCATCAGCAATTATGCCGAACTCTTAAACTGCACGTTTTTCCATATTTCCATAAGGAAGTCCTACTATTAAATGTTGTCTTTTTCTAAAAACAAGAAAATGAGTTTGCATGTCAAAATTCTCCGTGTTTCAGCCAGTGTGTCTCTATTACAATTCTGTGACAACATTAGACT
>71219 NS=98 contig=separate
TGGTGGTGTGAAGCATCTGAACTTGCCTCCAGAATATAATAAGGTGTAAGTTATACAAAAATGTAAGGTCATAGTCCTTGTGTATGTACAAGAAAACACAAACACTCAAACCCAAAATGCTTCTTATCCTAAAAATTTTGNNNNNNNNNNTTCGGTACTAAAATGTGCCTAAGTCTGCTTTCCTACCTCTCAAAGTGAGCTGCATCCCATCAGTTCCTGGGCTCCAGCCCTGCCTGAGCCTCCTTGCCATTCCTCTCTCCTGTGCTGGGGCACTGCTATTGATTGCATGTGACT
>71220 NS=103 contig=overlapped:11
AAGTGTCCATGGACACCAAAAAAGGCTGTCAAATCTCCTGTGATAGGAACTGTACATTGTGAGCTGCCTGGCATGGTTGCTGGGAGAGCAGTGGTACTCTAAACTGCTGAGCCAGCCCTCCAACCACCGCCTAATCTCTTTTTGCTTTTTGTGATACTGGGAGCTGAACTCAGTGCCTTGTGCATGGTAGGCAAATACTCTACCACTGAGCTACATCTCCACCCACCCCAAATTTTAAGTAGTGAGTTTTAAACATGCACTGTGCATTTGACT
>71221 NS=87 contig=separate
TCATGGAAGAGGAAGTTTCTCAACGGGCTGCTGCAGTCAAAGACAGAGGGGAAGTCATGACAGTATGGTTCAGTCCATGGTGGCTGCACAATGCGGTGATGGCTGGTTCCATCATGGCTGACGAGAAACAGAGAGAATGGNNNNNNNNNNTCAAATTCTCACCCATAATGCTCAATTTCTGCAAGCTAGGTCCCACCTCCTAAAGCCTATATATATTAGTGACCCTTGCTGGAGAAGAAGTATCCATAACATGAACCTAAACATTAAACTGTGATAGTGTCAATTCATGAGACT
>71222 NS=120 contig=separate
GGATGGTTCGGCACTAGGAAACTCTTACTCAGTGAGAGACCCAAGCAACAGACTGTAATTTAGAATTCTGACACACTGCTGTTGCCTGGTTTGTGGTTCTTTTTCCTTACCAGAGCCAAACATATGAAGGGAGTTAGTTTGNNNNNNNNNNCTTTGCTCACATTCATTGCTACTTGTGATGTAGATGGAAGAATAGCAAAGCAGACTATTCCACGTCATCCCAGTTTTTTTTTCTTTCCCCCAGTGTTTCTCTGTGTAGCTTTTGCTATCCTAGACTTGCTTTGTCCATTTGACT
>71223 NS=123 contig=overlapped:21
AGATGGCCCAATGTGATGTAGGCTGCTCTGCTCACACACGCCTCACCACGCACAACAGGCTGAGACCTCCGAAACAGTGAGCAAAGATGGTCGTTTCTCTCTTGTTTCTGTCAGGAATTTGGTCATGATAACAGGAAAGGTAATAAACACAATAAAACTTATTTCTGACTACCCTCTCTTTGTTTTTATGGCCGTTGTGATTTTTGTATGTGTCTGAGTGTGTATATGCAGGTATGTGTGTATGGGTTTGTATGCATGTGACT
>71224 NS=126 contig=overlapped:28
GGATGCTGGGAGCTGAACCCCAGAAAGGAGAGCAGGCGCTCTTATCTACTGAGCTGTTTCTCTGGTCCTGAAGTCTCTTTGGGAAAAAGAACTGGCTTGAGCTGTGGAAACAGCTTAGTTGGCAAAGAGCTTGCTGCATAAGCCTAAGCATCCACGGCCACACTGCTCTCCCTAATCGAGTCATCTTTTTTAAATCCCACAACAATTACATGCAGTGGTTTAGTCCTACTTTTTGCATACATGCTTGCATATGACT
>71225 NS=109 contig=separate
TGATGATTGTGGCTCTCTGTGATAATCCCCATCTGTAAAAAGAAGCTTCTTTGGTGACAGGTGAGAATTAGACTTGTTTGTGCATACAAAGATAAGTATATGGAATGCTGTTAAAATGTATATTGCTTTAAGAAATCAACNNNNNNNNNNAGCTGGCTAAGTTTACAATGCCAAGCATGAGTTTCCTCCTGCTATGTGGGCCTTAAGGCAAGTCAAGTGACAGCTGGTTCCCCTCAGGGTAAAACTGTCACCACTGTCCTGTTTGGAACGTCTTGTCATTCTGGTCACTGGACT
>71226 NS=105 contig=separate
TAATGCTACCCATATCTGCAGTCATTTTGTAAGATAAGGTCACAATCATAGGTACTAGAGACTGGGACCCATATCCATAGGTGAGGACAGCTCCAGGTGGTTACACAACCACTAAGCAGCTTTCATTTTAATAGTGTGCTNNNNNNNNNNGGAACAGTGGATAAAAAACAACAACAAAGAAAAACACAGGTCTTTGCGTCAGACAATTGGGATTTTTGTACTTACTTTGCTTCGATCATTGGCGAGTTCTTTTTAAAACATCACTATTGTTTACTTAGACAATGACATACGACT
>71227 NS=100 contig=overlapped:23
TGATGGAATTACTTATGGAGACTAGGTTGTGAGTCACTTGCCTGAAAATAAATCTAGGGAGATTTGCTCACCGAAGCCGGTGCCTGAGGGGGCTGTTTCACACTGTAATAGTTGTGGCTTTGTCCATCCTGGAGGGTCTTCCTAGCGTTGTCACTCACGTCTCGCCCTTGGCCGGGCTGTGCCCGAGCACGTGCACGCAGTCGCCTGCCCACACCTCAGATCTGTTGCCGGGTGTGTTCATCCCGGCTCCTGCATTTGACT
>71228 NS=111 contig=overlapped:54
TAGTGCAGGGCAGGATGGGGAGAAATTCTGAACTCACTCCTGGCAAGGACGCCTAAAGCTGGGCTGGGACAGTCCTCCTCAGCTAGTGGACTCCTTGAAGGTGTCTACAGCTGAAGGACGCTGATGGCAGGACCACTGGGCCAGAACCAGCGGTGTCCACGCACTGCTTAATCTTCCAGTTCGTCTCTCCTGGAGTCCAGCACTCAGAAGTCAGTATAAAGCATGTGACT
>71229 NS=121 contig=separate
TGATGTCCAAGGATTGCTGCACATATGACTCTGGCCCTCCCCTGCATGGAGAGGGAGGGCTGGCCCTGATGGTAAAGGACAGCAGGTGAGCTGACCAACTTAGTTCAAGATCAGGGCTTTGAGATTGCACACCCCAACATNNNNNNNNNNGGCTGAACCTGCAAAATCAAAGCTCCAAGAGCTCCATGAAATTGGAATATCTGAGGATATTTGAGTAGAGTCTGAATGAGGAAACAGTATTTATAGTGTAGCAGAAGACAATGGCCTAAAACCAGACCAAGGCCTCATTGGACT
>71230 NS=111 contig=separate
TCATGACTTTGAACATAATTTCCAAATTCACTGTTTTAGCCAGGACTTATCCTCTTGGACTCTGAACATACATTTTACTTCCCATTTGACTTTTTCACTTAAACAAAAAGAAAGCCCCAACTTAAGATATAAGCATGAGCNNNNNNNNNNTTGATCCATCTTCAACTATTGTCTGGCTTAGCCAGTGTTCTGTTTCTGTGAAGAGACACCATGACCACTGCAACTCTTATAAAGGAAAAGATTTCATTGGGACTTTCTTATAGGTGCAGAGGTTTAGTCCATTATCATCAGACT
>71231 NS=5 contig=overlapped:85
ATGTGACACACAATGTGAAAGAAAAGCTCAAATGAGACTCAAAGATGCTCTACTTTATTTTAATTTTTTTTTTTCTCAATAGACGCTAACATTTAGCAGCATGAAAAATATGCAATAAAATGACGGCTGTCTTAGGAACACGGAAAAAACAAATTTTATGACTGTTTGTCCTGGAACACTGGGAGGCTGCATCTGACT
>71232 NS=124 contig=separate
TAGTGTACACAATTGACACATTTTACATTATATTAAGTGGCTATTTCATTTGATGTTATAGTAGGTAGAGAGGCCTTAGAATAGAGTTAAAGGACTATTTAAGGTAAGTAAATAAACATAACCTGGCATGACATGCATATNNNNNNNNNNCGCAGAAAATGGCAGCAGTGAGAAAGTAAAGCAGTTCCCACAGCATGATGGTACTAACGAACATGTAAATTAAGGAACCTGCTTCAGATAATCTTATTTTACCGAAGTAGAAGCTATATGGTAAAGTGAAAAGAGCACATGACT
>71233 NS=111 contig=overlapped:78
AGGTGAGAGATGAGGCCACAGGGAGCATGACATTCTCTCAGGTTTCCAATTTCACCCTGGGTTTCCTAGAGGCAGGCTCTAATAGACAGGAACTGGCATGAGGAAATGGGACTTAAAGGGTCCCTCTTTCTGCAAGACAAAGAAGAAAGAAAAGGTGATTTGGCTTTAGAACTGAGAGACCAAATACAAAGAAGCACATACGACT
>71234 NS=7 contig=separate
GAATGTAGGTCTTGTTTCTATTTCTGCGAAGCGTTTTGTTGGGATCTGGGTAAAGACTGCACTGTCTGTGTGTAAAAGTTGTTGGAGCATGAGAAAGGTGGCCCAGTCTGTAGAGTGCCTGCCCTATAAGTGTGAGGATCNNNNNNNNNNNNAGAGATCGAATCCTGGGGCTCACCGGACAGCCAGGCTAGCTGGCTCAGCATGCTCCATGATCAGTGGGAGACCCTGTCTCAAAAACTGTGGTGGTTGTTGAGGAAGATACTCGACATCAACTTCTGCCCCTTACACACATGACT
>71235 NS=104 contig=overlapped:25
ACATGCACCATCATGCCAGTTTTGTGTGCTGCTGAGGCCTCGCACATACTAGGCAAGCACTCTAACAAATGAGGTACATTGCCAGCTCTGCTTCCATTTCTGAGCCTCCCTGACAAGGATATGATAAGCAACCTGGCCCAGCTCTACATGATCCTCTGTATAAGCTGTACACAGAGAAACGAAGCTGGCTGTCACTTAACTGGGTGAGACAGGTCCCCACCAGAGCCACCACCCTGCTGTGCGTGCTAACCAGCAGCCAGCACGGGACT
>71236 NS=110 contig=overlapped:31
ACGTGCACACACACAGACACATACAGACACATAGAAACACACACACCACTCTCTGGGCAGAAATCTCTTGTAGGGCATAAATCTTATGCTCTTGACTCTGAAACCCTGGCACTGAATGCAGGGATTTGCACATACAGCCCTCAGTAGCAGCCACTGTGGGAGGTAAGAGATGTACTGGAGATAGGAGAAGCAAGATGTCTAGATGTCTGCGGAACACACACACACGTACACACGTACACAGACACACACGACT
>71237 NS=123 contig=overlapped:13
CCGTGTGAACGAAAAGGGAGGCCATGAACACTCATCACTGGATGACATCATTTTTGTCCTTGTCTCAAACTCCTCTGCATCAGAACCGGCAGATGACACAGTCTTTAAGACTGCTTTGTGAAGCTCCAGAGACCTGGATTTGGTTCCAAGCAGTTATATCAGGCTGTGAACCACCTGTAACTCAGTTCCAGAGGACCTGATGCCCCCTTCTGGCCTTTCCAAGCTCCTGCACACAGAAGGTGCTTACAAACTCACACAAGCACACTCGACT
>71238 NS=112 contig=separate
TAGTGGCCTGAGAACACCACCAAGTGCTGTGTGACCCAATGCTGGGACACAAGAAGAAAGAGCAGGAGGCAAGAGGCTCAGAAGAGAGGCTGTCCACAGCGGGCAGCTTTGAAGCACCCTGGGACTCACCCACAGCTCTGNNNNNNNNNNGAAGCTCAGCTCAGCTCCTCATGTTGATAAAGAGCTTCTCCACTAAGCAAGAACATTGTGAAAGCTGATGCAAAGACTGAAATGACACATTTGGTGACGGGCCTGGCCTGTACCCGCTGCACAGTGTGAATCTATCATCAGACT
>71239 NS=120 contig=separate
GCATGAAAGCACTCATTGGCACAGGTTCCTCTGGAAAGCATCACTTCCCCAGGGCATCAAGAGATGGAGACAAGGATGTCACCATTCTTGTCAGTGGCTCGATGCCTAGTCTTCCTGGTCCATTGTGACCCTGTGCCACCGCATCCTGTAGCTATCTTTTGCGGCTGAGTTTCCTGTGTCATGGAGGAGGAACGTCAAAGGACAAAAATATTTTCCAGGGTCAGGATCTGCTTGATCCCACGGGTCTACAGCCCAAAAGGCTGATCTCATTCCCTGTGGCCCTTTCATAGGACT
>71240 NS=112 contig=overlapped:14
CAGTGAGGGCATGAGGGCGGGTAATCTCCGGGATGCAGGCTGGAGTGCGGGGGAGAACAATTTGACAGCGTCTGCTCTAAGCCCTCCCGAGGTGGCCTGGCACCAGCAAGTCCACACCTGGCTCTGCACGGGAGAAACACACCGGCAGAGCCAACTGTGGTGAGCTGAGACCGCACACCTCCCCATTTTCTCTCCTAGACAGAAGAATGGGCCAGACACACATCGAACACTACGGGGCAATGCATCGGACAGCCCACAGTACACGCGACT
>71241 NS=125 contig=overlapped:32
GTGTGAAGATCTGAGCGATGGAGGGTCTGGAAACTGAGGCATGTGTGAGCGGCCTTCATGGCCTGTGAGGGACCGAAAGGCAAAGGGGGAGTGTCTTGGCTTGCTGGACTATGGATACTCTGATAGGAAGTTCGGGTTTTATTCTCTCCTTGGAGGCCAGGGCTGACCTTGGGAAGGTAACGAGGAATGCTCAGATGTGAGTTGCTGATAGCTTCTGTGCAAGCAGGATGCTGGCAAGGGGGCCACTGGACT
>71242 NS=93 contig=separate
ATATGAAGGCTTACAACCTAGATCCAGGGTATCTGAAACCTTTCTCTGACCTCCAAGGACACGATATAAGACATATATTCAAGGAGTCATACATAAGGTAAAAATAAATAAGCGAATGAATGAATGAGGGTCTCATGTGTTNNNNNNNNTTCTCCTATTATGTGCTTAGCATACTAGGACTATAAGTGTAGAGTACCACATTCTTTTTAGCATTTTTTTATTTCAGTTTTAATTTTTGTTGTTTGTCTTCCTTCTTGTACGTTTGTATCAGGAGCTGGGGGAGAGACATACGACT
>71243 NS=109 contig=separate
CAGTGAGCTCCTATGAGTAGCCCGGGAAGGTTGCCGGCTACAGAAAGAAAACAGCCCATCTGTTGCCAATCGGCTAGGGAGAGACCCTGAGGCCCCAGGGAGGCTCCTGTCTCAGGCCCGCCACCCAGCCATGGGGTCCTGGTGGCACAGTGCGCCCTTCATCCCGACCTTTGTGTCTCTAAGATGGAGTGGCTATGCTATCACTGCTCAAATGCCAACATCCCAGCACTGGGTCTGGCTCATCCTACTTAGACCCATTTTACCTTCTCAGTGGCTAATAGTTATCACTGGACT
>71244 NS=124 contig=separate
CAATGCTTGACTTACATTGAGCCATTCCAGAGAGTAACGCCTCCAAGCCACCTGCTGGGGCATAAACTGCCACATTCCACTTTATCTGTGTAAGAATATAGGAGGTTTTCTAATCACAAGCACGGCCCTTCTGCTTTCAGTNNNNNNNNNNGTAAGTTTAGAAAGAAAAAAAAAAGCTGTTTTACTCTTAAAATCAGTAAATGTCAAAGTTCACTTATCTGATAAATGCATCAAGGCACAGCTTGTTCCCTAACACTGCTGGCAAGGCCAAGGCCAGAGCATGCTTCATGGGACT
>71245 NS=105 contig=separate
CTGTGGATGGCATTAGAGCAGGGATACTGGGGAGCTGAATGTAGCTGCTTTTTCCAGGCATGTGCCAACTATGTCAGAGCTCTTTTCCATGAAAAGCTCTTAGTGCTAAATTAAATCCTTCTGGGACATCTTTAGCTTTANNNNNNNNNNTACTTTGATCTTTGCCTCATTTTATTTTCCTGCATTAAAAGTCAGTAGCCACAGATACAGGAGATTCCAAGATTGTTGTCAGTATGAAAAATAAACACTGTTGACTGATGATGGATACATAGTAGGTACTTTAAACATAGGACT
>71246 NS=114 contig=separate
TAGTGAGGTTCTAGCAGGAGGTTCTTGATGGTTGGGGGGAGGGAGAAGAAAGACAGCACTGAGGGGAACCTTGAAACCGGTAAGCAAGTGTGAGGGCCTACTGCCATAATCCAGATGTGAGACAGTGGGGCAGAAGTGAANNNNNNNNNNAGGGTCAAAGGTCACATCCTGGGTGTCTTCAGTGTGGCGTGAGAGACAGCTGAATGGGAGGATTCTGACCCCAGTGGAGGACAGTTGTCCCTGTCTGGGATCGGGAGGTACATGGGAAGTGTGAGTTGCCTCAGACACCCGACT
>71247 NS=19 contig=separate
CAATGCAAAAGTGACCGATGTATTTAATCTCATAAAGGCAGGAATTTATGCTTCTCTGCGTGGAGCCACTCCGAAAGGATCTGGGACATAGTGCCTATGAGAGCCACTCTCTCACATGTTGATAGATTAGGAATGAGGCTNNNNNNNNNNCCCCCCCCCCCCCACCCCCCCCCCCCCCCCCCCCCCCCCCCCCCC
>71248 NS=104 contig=separate
TGGTGAAACTTTATGGGTGTAGCTTCTGATATTGTTAGAAGACACTGTCTCATAGCAAACACCCTGGTCCTCTGGCTCTTACAATACCTCTTTGCAGTGTTCCCTGAGCCTTGGGTGTGGAGGCTGTTTTGTAGATGTTTNNNNNNNNNNTTCTGTTGGTATTGGGGTCCACAACTCTGCATTTTGGTTGGTGTGGTTTTCTGTAATGGTCTCCTGTTGCAAAGAGACATTTCCTTGATCAGGGATGAGGACTACACTTGACTGTGGGTAAGGAACGTGAGTGACCATTTGACT
>71249 NS=54 contig=separate
TGGTGAGAGAGATGTAAGAATAGCACCTTTAGCTGGGGTGGGGTGCACATCTGTAATCTCAACTTCAAGAGGCAGAGGCAGGTGGATTTCTGAGTTCAAGGCCAGCCTGGTCTGTAGAGCAAGTTCTGGGACAGCCAGGGNNNNNNNNNNGTCTTGGTATACCAAACAAACAAACAAACAAATATAAAAAGCACTTTTGTTCTGTGATTAAATCCCCACCTCACTCTCTATCCTCCTGCATACCTTCTATAAAAATAGCCTCTTTCACTTTTTCTTTCAAGCCAGCATCAGACT
>71250 NS=113 contig=separate
TGATGCCCACAGGAAGAGAAGTCGATCAAGATCCCAGGCATACTCAAAACCTGAAGGGTGACAAGGTATTCCCAAGCATTAGGTGGGAACACCTAAGAATTGTGTGTTCCTTGCTTGCTGAAAAGAGCAGGCACACTCCCNNNNNNNNNNCAGATCAATAATGAAGAGATTACACTTTATTAAAATTGAAAACCTATCGTATCAGTCACCTCACCTGTTACTGTGACAATATACCTGATGGAAACAACTGCAGGAAGGACCGATTCGTTTGGGCTCCCAGTCCATCATGGGACT
>71251 NS=54 contig=separate
AAATGGCACTTGGAACTGGTAAGAAAGTATACAGTTTGTGGTTGATTAGAGGGAGGTACTTGACAATTAGCACAGCCCCACATGGAGAAAAGAAAACGACAGCAATCCAGCCAGTCAGGACACCTGCAGTGTAACACCTCNNNNNNNNNNCCCCAAGAACCTTTGTACGGAGTCTCCTTTGCCTAAAAGACTCTACCCAGACTTTAATTTCTTTCAACCTGCTGAGGTACAGCCTTCTCACAAGGCCTCATACCCAGACAGTTTTAAATCACAGCTCTCCCTCTTCACTGGACT
>71252 NS=40 contig=overlapped:85
GGATGGAGCTCAGGCTGGGGAAGGCCCCATGGATGAGAGCTTCCTTATGGAATGTCTTTTCAAACTCACAGTCCGCTAGGAGTCCTGACACACCAAGTCACTGTCTCTGGGTTAATTCTGGATTATCCCCATAATCCAAAGACGGCCCATATGCCTCTTCAGCTCCAGACAGCAACTGTCTGCCTCTCTCCACGCGACT
>71253 NS=77 contig=overlapped:5
ATGTGTGCCTGCATGTGGAGGTCAGAGGTCAACATCAGGTGTCGTCTTCAGTCGTTGTCTGCCTTGTTCCTTTCCTTTCAGATTGGGTCTCTCATTGAACCCGGAGCTCACTAGCTTGGCTGGAGTGGCTGACGAGGAGGCCTCTGGGATCTTGTCTTCTCAGCCCCCAGCAGCAATGGGGTTACAGACAAGCCCCACTGTGCCCAGTCCTGAAGTGGACAGGACTTAGGAAAGCTGACTGAGGGCAACCAAGAAACCAAGCAAGCGAGGAGCACAAGACT
>71254 NS=140 contig=overlapped:103
AGGTGAGGCTGTGCTCTGAATTTGAATCAATTATGTATGACTCTCAGATCTCTGTGAGGACAGAAAGCAGGATCTGTGAGGGTTATAGTCAAAAGAGATGTGACTGGCCCAATTTTCCATTGGAGATGGCCCACCTTGGAGGACCAATCCCCTGACTCAAATCTTCTTGGTGGCCCACTGGACT
>71255 NS=117 contig=overlapped:12
AGATGTGTGTGGGAGCCACAGGGCACAGCATTCCTCAGAGGCTGGGTGAGTGGGTGGAGGTAGGGGTGGGAGGAAGGGAGGTCTGGGTGTCCCCGCTAGAGGGAGACCCGGATCCTTCGTGCTTGCCCTGCAGATCTAAAGGCGGAGCTGCAGCTGGACCTGCAGAAGCCCAGCCAGGGCCGCCGGGTGCTCCTTCTGGAGTCCCAGCAGGCGAGCCTCACCCTGAACCTGGACCTGGGCAGAAGAAACAGACCTATCTGCCACACTGGACT
>71256 NS=115 contig=overlapped:7
TTATGGGTGTGGAGGGCAGTGTGCACATTTCCAAGAGATGTCTATGCATGCCTAGGAAGAGCCTGTAATCTTGCTTCAGCTCTGTGAACGTACCTTTCTCACGTCTGAACTCTTTGGTTCTGTAGTCCATGTTATGATTCTAGAAACAGCAAGTCTTGTTTCGCTGGAGTTTACAAAATCTGTAGGGTCCATCTGTCTAGCCAGAGATTCGATGTATTTCAGGATTGCAACTTTGACCTGAGAGACCAATGATTATAAAAACGTTAGGCACTGGACT
>71257 NS=113 contig=overlapped:14
ATGTGCATTGAACTTCTTCATATACAACATTTATTTGTTTTTGACAGATGGTGCCTGGGTGGAAAGAAATTATGTTTTCAAGTCTAGGTTTGGTGGGGGGGCTAATAACACTTCCCAGAACAAGATTGACGTTCTTCTGGTTATAATTGTGTAGGACTTGTTTTAATGATAAACACGCAGACCCGGAATACCACCTAGGAAGCTAGAATCGGGGTGGGTGGCGCTCGGGTGACAAGAATGCAAGCTGTTTTGATTCTAGGGCACGGGACT
>71258 NS=116 contig=overlapped:31
TGGTGGAGGAACAGAGACGTGTTACACAAGCCAATGTGATTTATGAAGAAAGTTTCCTGACTTTGCTGTGGTTTCCTCCAGCCTGGAAATGCCAAAACATTTAGGCAAGTCTAAATGCTTACCTGATGGGAAGGGATGGCCATAGCACATAGAAGAAGGCAGAGGGGACTGAGATGGCCTTTGGCTCTGGCTGCAATGAAGGTCTTCTTGGGCTTTCTGACCTTTTTCTTCTTCTCTCCCCTCTCATTGGACT
>71259 NS=119 contig=separate
TGGTGTATGCAGCTTTAACTCTGTAATCCTAGCACTCAGGAAGGAAGAGTTCAAGACCAGCCTGGTCTACATAGGGAGTTCTAGGACTACCTAGTGAGATACTGTCTCAAACAAACAGAAAGAAGATGAGACTGTGCATCNNNNNNNNNNGTCTTAGTTCAGCCGTTCTCAACCTGTGTGTGGGTCGAGACCCCTTTGGGGGCCGACTGACCCTTTCACAGGGGTCACACATCACATACCCTGACCATCAGAGAATGACATCGCTAGCCGTGACAGTAGCAGAACCACAGGACT
>71260 NS=122 contig=overlapped:9
ATGTGGTAAAAAGGCAAGTGTCTAGTATTTTACTGTCACAGTGGGTTAAGGAAACTGTCAGCGTAGCACTGATTCTGGTAAACATTTATGGAGTCTCCTCTGTACTTGATGCGTTTGGCGTTGTTAGGTCCTTGAGATACAGCAGCAGCATGTGTTCTGTCTTCGAGAAGTTTATCATGATTTTGTCCTGAAACCTGAGGAGCCTTTGGGAACCAGAATTTGTGTATTCGCGTTGCTCTTATGGGCCTATAAAAGACATGCGATCACATGCGACT
>71261 NS=117 contig=separate
CTGTGTCAGCTCACCACACAGGTACACTTGACATCTGTCTGACCTGTTGCAGGGGACACTAAATGGACTCCTCTGGGTATGTGTACCCTCACTGCACAGGCTCCTGTGCCCCTCATGGTTTTGCCACAGTTTCCTAACCTNNNNNNNNNNATGGCTGTCACTGCTGAACAAACTGCCCCGTCCCTTAGCTCTCCCTGCGGCTTCTTGGTTTTCTAGGTTGACTTCAATGGTCCTCACGTGGACCAAATGAGAGTCAAATAGGATCCCATAAGGGCCAAAGAAAGGCACAGGACT
>71262 NS=74 contig=separate
CCATGCTTGGTAATAGTGCCAAATCAAGGAATGTAAACAAAGCTTTGACAGCACCAGTAAGGGAGGAGCTTACTTTTGGAGGAGTTGGAGAGGTAAACCAGAGACCCTGTTATGTAATGCAGGACAGAACGCCAAGCATANNNNNNNNNNAACCACAGGATGCTTAGACCAGGTTCAAGTCCTGCAGGTAGTACAGATTGCATGATACAGAATCCTTGCTCTTGCTACCTGTGGGGTTTTATTTGCTGCATAAAGGGAGAAGAGTCAGGTAAATGCATCTGTGATCACTCGACT
>71263 NS=93 contig=separate
CCATGACGTGGAGTGAGCAAAGGCCAGGTGAAAAGGACTCAGGGGTGTGAGAGCAACTAGAAGTGGAGGGTAGAGGAGTCTTCAGTGTCTTCCCAGGGAGGAATGAACGTGTCTGTGATGCAGGGACTACAGGGATGGCGAGNNNNNNNNATGGCTCAGTGGGTAGAGGTGCTCGCAGCTAAACATAACAACGTGAGTTCAATCCCTAGGACTCGTACGGTGGAAGAAGAGGACCAGCTCCTGAAAAAATGTCCTCTGTCCTCCACACATGTACTTAAACCTGCACACACGACT
>71264 NS=74 contig=separate
AGGTGGTGGGAATTGAACCTGGGTCCTCTGGAAGAGCTCTGAGCCATCTCTGTAGCCCCAGAGAAGCCTTCTAAAGTGTGGTGTCTTCTTCTTTATCTTCCATTTCTAGATTGCTCTTAAGTAGAAAAACTAGCATGGCANNNNNNNNNNGGTTGCTTGGTGATGTTCTCTTTTGAAAGAGACTGAACGAGGGTGTGTTATCCTGGGACCTTTCTGAATCCACACTCAGAAGTTACTAATTGCACTTGAGTTCCTTCTGCTCGGGTTTCCTGAGCTTTTAGTTTGCATGCGACT
>71265 NS=74 contig=separate
CAATGTCTGCAAGTTAGTACATTTAGGCAAGGTGTGCATTCAGTTCTCACAGACCTTAATGACGTTCAATGTATTTGACTCCAACCAGCTTTTCCCTTTTTTATATTAGCCTCTGCCTCCTAAAGACATGTGTGATCCCTNNNNNNNNNNGGGATCTCACATCAGAAAAGCAAGATCAAGCCTAGACCCTGCCTCCCACTCGCCTACGACGCGGGGCCCCAGAGGTTCTGGCTTCTGCTCTTCAGCAAACTGCCTGTGGAAGCTCTTGTTTGCTACAGAGCAGGCCACCAGCATGGGACT
>71266 NS=59 contig=overlapped:74
TCATGACTCACAGAGACATTTACAGACGCTAACCCATGTGACTGGCAAGGCGTAGAAGGCAAGAAAGGTCTGGAGACAAAAGAGGTAGTGAAGGTTCATGAGGGCATGGCACTGAGGAGTCACAGCATAAGACACGGGGTATGTTCTCTTCAGGTGTCATTCTAACTAGGTTCTCAGAACAGTTCAACCAATTCTGATTTACATTTGACT
>71267 NS=81 contig=separate
ATGTGCTAAATATGGAAAATGTCAAAGCATTTCCCTTAAAACCAGGAACCACACAGAGTGCCTGCTTCTTTGTTCACATTTGGTGTAGTGCTCAAAGTCTTAACTAGAGCAACAAGACAAGACAAATAAATGAAGTAGACNNNNNNNNNNACTAGTCACGTATATTTACATATCCCTATATGCAAAAGATCCCACAGACTCTACTAGAAATTCTTAGAATGATACTATTTCGTCAGACAGAGTGGTAGTATGGGGAGGAAACAAGCAGGGAAGAGAGCCGAAAGGCATCCGACT
>71268 NS=115 contig=separate
TAATGTCGTGTCTTTTGTTCCCAGGATGCATTGGTGTCACATGGTTGATGGCATGGGTATAGACAGAGGACTTTCTCCTGGACCATAAGAAGCAACTCTTTTCCCCCAACAGCTATTAAAAGCTAACAGTGAAAGAATGGNNNNNNNNNNAACTCTGCTTCCTTAGCCATTATAAAATGTGGATGAACCTAATCTTATGCAGCTCTTGGGATGATAACCACAGCTACAAGTGGTTTGTGGATAAAATGGTCGTCACATGTCCAAAAGACATCTTTTCGCAGCAACCATTTGACT
>71269 NS=72 contig=separate
AAATGTTCTAAAGATCAAAATCATTAACCAACATTTGGCATTGTGCACCAGACAATGAGTGGTGATAAAGATGCTGCTGCTGACAGTGATAAGGATGATGGTGGTGAGAGGGATGGTGGTGATAGAGATGGCGATAGGGGNNNNNNNNNNGGATGATCATGATAGGACAGCAGTGATGATGACAGGGATAACAATAATGACAAGAAGGATGGTAACAGTTGTAGTGATAGGGTTCATGACAGAGGTGATGGTTATAGAGGTGATGATGATGACAAGGATGATTGTCATGGGACT
>71270 NS=74 contig=separate
TCATGAAAGAACGGATAGATTTCTGACAATGCTTTGACAGCTGAATTAATATGTGTGAATTATTAGTATCGATGATAAACATTAATAAATGCTGCAGGCAGTTGAATTGAAAGTGATGTAAAACATTTTCTGCTTCTTTGNNNNNNNNNNTTTTAAAGCAGAATACCACCTACTTGAAGCTTCTTATAGAGAGCTGTGTGTGTGATGTTTAGGCACACCACAATCACAAGAAATAATTTTCCTTTCAGTGATTAAGTTATAATTGTAACATGAGTACTAGTAGTTCACATGACT
>71271 NS=113 contig=separate
GTGTGGACTAGATATTGATAATGCATCAATTTATTTCCTACTAAATAAAAGTGCTTGGAGGTAATGGAGTGCTTTTTTGTCTTGAAAGCATTTCATAAAGATTGACTAATTTATCATTATTTACAAGCCAGTTAATTTTCANNNNNNNNNNGGTAGGAATTGTAATTATGCCAAGACTGGCAGATGAGGGGAAAGAAACTGGGGAGAAAAATCTAAAGAGAACTGTAAATTTGATAGTGTTGAATTAAGTGGATATATACTGTTCGATTTAAATAACATAAAACAACACTGGACT
>71272 NS=88 contig=separate
TTATGCCCTGCATGTTTACATCCCTTGTCCTTTGAACAAAGGCTCTGGAGACAAGCGCTAAAAAAGAAGAAGAAGAAAAAAAAATCATAGTTGTTGAGAACTTTTCACTGGGGTCCAGGAGAAAAGCCTGAGGCCTGTAGTGAAATCAAGCCTCGGCTCACTAGGGAGACCATGTGGGCCCATGCACACTGTCTTGAGAATATTGACTGAGTTCAGTCATGAGAAATGCTCTCATGATGCTTTCAACCATCAGACACTCTGTGTGTTGGGGGTGCGGGGTTGTGCACACGCGACT
>71273 NS=117 contig=overlapped:98
AGATGGAACTGGGCGTGTGATTTGCCAAAGAGCAACATCCCAGCCCCGTCGGGATGATTTTGGTTGCAAATAAGGAAAATTCTAAGTCAAACCGAAGTGAACAAGGAGGGGATTTACTATCTCGTAGAACACAAAGGTAAAAGCTGCGATGGGTTCCAGGATGGGTGGGTTCAATGACATCAGACT
>71274 NS=51 contig=separate
GAATGAACTTATAGCGGCCCAAAGGATGGTTCAGCGTTAAGAACACATACTGTTCTGGTAGAGGCCCTGGGTTCAGTTTTAAGCACCCAAGACAGATGGCTCACAACCACCTACAGCTCCAGCTTCAGGGAACCGGACGCNNNNNNNNNNGGCCTCTGCTGCCAACTACACTATATACACATACACAAATATAAACAGATACAAATAACACATAATTAAAAATAAAACAAATCTTTCCTTTTGCTTTCCCCTTTGGTTATTGTATGTGTATGGGTGCTTTGCCTACATATGACT
>71275 NS=103 contig=separate
CAGTGGCTTTATCTTAGATAAACATTATAATCACTTGTTTTTATCAACAAGTTTCAAGAATGGCATAAGGTGGTACTGTTCAAAAAAAGACAGAGAAGTAAATGGCTGTGTTCATATGTACTCTCTACCATTTTAGAAAGNNNNNNNNNNGCAGATTACAAAATGAGGATGTTTTAGGTTTGCTATTGCTGTGAAGAGACACCATGACCAAAGCAACTCTCAATAAGGAAAGCGTTTATAGGGGCTGGTTTATAGTTTCAGAGGTTTAGTCTATTAACATCATGGCATGGGACT
>71276 NS=116 contig=separate
TTGTGTTTCTAAGTGCACAATGGGTTTGATGATAATAATAAGCTGTATAGATACTGGGTCCCATTTCAAAAATACATCAAGGTAGTACACACTCTGAGATTTAATGCACTTCCCCAAATGCTGATGCCATTTTGTCCTAGCCTNNNNNNNGGTTCTAAGCTTTCCCTTAGAGTAGAATACAAGCAGTTCTGTTTTTCTCAATAATGTTTTTTTTTTCTTTTTAAATCTGACATGAAAACTAATACTAAACCAGTCTGCCGTGTGTGTGTGTGTTAAATACAGCAGCATTGGACT
>71277 NS=125 contig=separate
GCGTGTGCGTATTAATGAAGGACTATGAAGAAAGACCGTTTCTTTCATCAGTCCTGCCTCTTACTTGTGAGTGATCTCAGGCGAATTGGTGTTAGTGTCTTGTTTGAAACAGGCTGATAAAACTTGCACCAGAGTTGGCCATTTTCCCCATTTTTTTTTTTTTTTTTTTTTTTTTGTACATGTTTCATTTTAGCAAATGTGAACAGCAATAACAGCATTCGTCACACTGGAAGGAAAATAAAACATTTGACT
>71278 NS=123 contig=overlapped:14
AAGTGTGTAATGCTCACCCACACTGAGAGTCAAAGACTGCCTGCCAGTTTGCTGACGGCGCTGCAATGTGCATTGGAAGTTTCCCAGTGTTGTCCCTTCTTGGCACATACATTCACTTCATTCAGTCACTTAATGATGATATTCTTTTAAGTTTCCATTATGAGGAAATGGAGGTGGATATAGAACGAGATGGTACACTTTGGGGGGTGTATATGTATGTATTCATATGTACATATTTTTTAAATGTGCTTCACAGGAAAAGCACATGACT
>71279 NS=126 contig=separate
TCGTGTCTGTAGATTTTCCAGTTCAGAAACAGAAATGTCAATCCCTTATAAATGATGGAAAGTTTGACCCAACTAAATTCAATGAGATAGACGTGCAAATGGCTCTCTTATGTAAACATTCGTATTGGACTTGAATATAANNNNNNNNNNGGTCAGTTGTAGGGGAAGTTTTGGTTGTGTTGTGTAGATATGTTTTTGTTATGGTCCCAAATGTGGGATGTGGGAATGCTTTGTCAGTAGCTGACAGCAGCCTCATGAGAGGCCCCGTGATCCTTGGCATCAGAACACTGCCATGTGAC
>71280 NS=63 contig=separate
AAGTGCTGAAACCCAAGCCCAAACCCGGCTTTCAGACTGCGCAGGTCCAGCTTGATCAGACCTTGAGAGAGGAGAGACCTTGGCAGCCCTCAGGAAGGCTGTGTGGAGGTGGAGGTGGGGTAGAGAAGGCGTGCTTTCCTNNNNNNNNNNCTCCCAGCTCTAATGCCAAGTTTCTCCTTACAGAGAGAACTGCCCACCCCCACCCAATGGGGAGTGAGGAAAATGGGGAATGGGATGGGACCGCAACCCTCTTGCCAAGTTGGAAGGAAATGGAGTTAGGCCAGGCATGGGACT
>71281 NS=107 contig=overlapped:15
TAGTGATGGTGCATTTGCTCAGACTGTGGTGTGTCACCATACACAGATGTATAGACGGCCTCCAATTTGGAAGGGTTTGCTGGAGCATGCTGTGAGAGCTTCATTACCCTCAGCCTGCTCAACAGGTTACAGGCTGAGCACCGGCAAGCCACCAGCCTCAGCCGTAATGTTTAGGCATCCTAGAGAAGGTACTATTTGTATCAGACCTGGATAATCGGAAAGAATTTTCAACATGTAAATAGTTTTAAAGAAAACAACAACATTTGACT
>71282 NS=82 contig=separate
CTGTGTTCCTGGCAGCATTTCCACAGCCCGAAGCAGGAGCAACTCAAGTGTGCATTGATGGATGGACGAACGCACAGTAGCTGGTGAAGGACTACAAAGGCAGATTATCCAGCCTCAGCAGGGAAGGATGTTCTGATGCCNNNNNNNNNNTGGACAGTTACAGAAACTAAAGAAGCTTCACCGAATAAGTGAGTCAACTTATACCGACTCATTCTCTTTTGGAGGTGTATTTTTAGATGCTTTTTATTTTTGTTTGAATTTGCAATTTCATATCATGGAACCATACACTTGACT
>71283 NS=124 contig=overlapped:16
GCGTGCTTCTCTCCCTCACCAGTCTGCTCCCTCGCCCACATATCCTCTTCTTGCTGTAATCTCCATTAATATTCTGGTCTGAATTGCGTCCTGTGAGGAGGCAGCGGGAAGCTCTGGATGGATTAGCCAGGCATAGTGAGCCACAAAAGACATCTAAATCTTGCAGCTGTAGGGTGAATCCCAAGCTTACTTGGTAGGAGGAGAGCCCTAGAGGTTTCCGAAGATATGTATTTCCTCTCTTCTCCCTTCCTGTTTCACACACACGACT
>71284 NS=130 contig=overlapped:7
GAATGGCAATGTGCAGAAAACACAAGCCTACATCTGCAGGCAGAGCGAGGCTGACGGCGAGAGGGTGTAGTGGATGGACCCCAAAGTCAGGAAAATATGCAAAAGTGGAGAATCTGCCTGTCTGGGCGGTGGTGTGGATGGCTACATGAAAGGCGGAATGCAAATGTGTCTCCTGATCAACCCTGAGGATCTTATTTACATCTTAAGCTGTGTGTTGCTGATTTTCCATGCTACCGTTTTGTGCTGGAATTCTCAGAGCTGAACCAGAAGCATGTGACT
>71285 NS=98 contig=overlapped:13
AAGTGGAATGGAACCATACTTCATTGGAGAAAAAGTAGGTAGGGTGGAAAACAGAAAAGGCATTCATTTGTGTAGTAGGTCTAGATGCAGAAGGCTAAACAAGCAGGAATTGAAGGGTTGTGAGAGGGAGGTAGCATTGATGCTAAAATATTCTCAGACACTTTCTCATTGTCTTAGAAGGTTCTCTACGGTTTTTACTTCACCAAAATCAGTGAGTAACAGCTCATTTCACACCTACTGCGGCATCTGAGGATAGGACACCCACTGGACT
>71286 NS=76 contig=separate
CCATGATGATCGAGCCCTCTGGAACCAGGAGCTATAACCTTTAGGTTGCCTATGCCAGGCATTTTGGTCACCACAAGGAAAAGCAACTGACAGCATGAGATTATTATTTTTTTTTTTATGTGTGACATCTTGAATATAAAAANNNNNNNNNNGGTTAAACTATTTATCTTTCCTTTACTAAGCACTTGGAAACACGATAGAGCACTTTCAATAAGGAACATTATGGTTTCTACCCAAGGATAAATGGTATAGTTGGATTTTTTTTTTAAATCTGATTTTTTCTGCAACATATGACT
>71287 NS=123 contig=separate
AGATGTACAAATGAGAACATGCTGGATCCTTTTCATTTCTTTTGTCTAGGTCTTTTTCTCTCTACTTATTCTTCAATCATATCATCTCTGGTCCTTTTCCTCTCTTGCAATGCTATAGCTCTCTCAAGGCTAAGTATAAANNNNNNNNNNGCGCCCTTCACTTCATGTTCAAGATTAAAAGGTCATTTGACTATCACATGGTACTCACTTCCATCCTTTGTTTTTCTGAGTGATCCTCCTACCCCTTCTCTGAAACAAGGTGCTCTTTGAAAGTGAAATCTTCTACATCCGACT
>71288 NS=94 contig=overlapped:21
TTGTGCGACACACCAAAAATATTGCTCACTTATTTACTTTCTTCCAGGCCGAGGGTCATTTCTAGCCTGGTTCACGGGGTGGAGGTGTCCAGTGGGCTGGCAGGGAGCGCGAGGCTGAGGATCTGACAGGACCGGAGGGCTTTGGCAGCTACAGATAAGGCACCTGCAGCTCCGTGAGGGGGAGGCCTGCTGCGCCTCTCCCCGTAAGGCAGAACTGCTAATCCTCCGGTTGCTGGAACACAATAATTACTCACCACCGGACT
>71289 NS=125 contig=separate
CTATGCCACACAGAACTAAAGACTCAAAGATATCATTGTCAGCACTGAACAAAAGACATCCAACTTTCAATGGATATGTGTAAAGCAATAGATTTATTACTCTTTGTGTATAAGCTGAGAAGCCTAAGAGCCATGTATGTNNNNNNNNNNCTCAACTAGAATGCAAATCAATGAGGATGGGGGACATCTAGCTGCATGTGACCTCCTAAGCTAACACAAAAGCCAGTTCATGCTGGGTAGACATTAAATTGTGTTATTTGGCATACCAATTCTGTCTAACAACGACATTCGACT
>71290 NS=102 contig=overlapped:20
ACGTGCATGCTTTCCTTGTCAGGAAAACACATTACATATAAGGTTCTGCTGAGGGCTCCTCCTCCCACAGAAGAGCACCTAAAGGAGGTGATGCAATGCAAGAACATGTGGCCTGGTGCGGGGAATGTTTCCCTGCCTAATTGGCCTGAATTTATGAGTGCATAATAACCCTCCATGCAGTCTCAAACCCAGGCAGCATTATAAAATAAGCCTGGGTAATATCCAGGCTGCTTTGTTTTATGGGAAACTTTACAGCATGAGACT
>71291 NS=119 contig=overlapped:18
GTATGTACTCCAAAAGCGTCTCCCTGACTCTGCTGGCTTTGCTGGCCATGTACAATTGGCCTTTGAGTGTTTATAGTTAGTTGAGAGGAATGTGAACATTTTGAGAAAAACCAACTGGTTTTGGCAGAGCAGAACCCACGGAGGCGGGCAACGCTGTTTAATTTCATAGTGTATTGTTAATCAAATATTTACTATAGCTCAGGCTTCTGTGAGTTGCTCAGTTCTCTGTTAAGCAGATGCCTCCCACAAACACTTCACACAGGACT
>71292 NS=85 contig=overlapped:19
TAATGGGAATACTGAAAGATGAGCTCTCTTCTGTCTACTCCTTCCTGCAGCCAGTGGGTGCCAGGTAGAACATCACAGGAAACAAGATGGTGAGGAGACGTGAAGCTGTCTTCCCTCTGTGCTGCGACCCACTGCCGGGAGAGCGATACAATGCTCACTTATGCACACCCCTGGGGCTTTTGTTTTATTGACCTGGGTTGCAGCCAGAGTTTCTCAGGGGATGTGAATGAGTTGGTGGCACTGAAAACCCTGAGCCACACAGGACT
>71293 NS=74 contig=overlapped:76
ATATGTTTTGCTCACAGGTTTGGGGTCAGAGAAGCCATTTTCTTGCCCTTGCTCATTTCCCCTCTGTGTGCTGCCTCAAGCATCTTGAACCACACACATCCCCCAAGGAACCCCTGAGGCTTCTGGCTCCATCACACCTTGGCCACTGTGTATTTCTTGGTGGCACGGTGGTAAGAGGTGGAGTGTGGGAGAGGGAAGGCACACGACT
>71294 NS=19 contig=separate
TTGTGCATAAAATACACACCCCCTCACTGAGCCCCTCTGCCCTTACTAGAGATCTAGATAAAGTGCAGCTTTTGAGCTCATTTCCTACATCTAGCATACCAAATTCCTTTTCACCCTTCTAATCCCATCTCAAGAACCTCNNNNNNNNNNCCTGAATTCCAGCAAATTGTCCTCTGAGCCACACATGACCCCATTATGACAAGTCCTTACTTAGCGCCTCTTAAGCACTCTCACGAGGCAGAGAAATCATCTCTCATGACAGAGGCTGCGGACACCTGTGCTTCACACTGGACT
>71295 NS=125 contig=separate
GTGTGCTGGTTCTCAGCTGACTCCCATAGGCATTTCAGTTTAGGACACCCTTGAGGAATATCTAGCGTGTGTTGAGAGCCGCACCATGAAGCTGAGACTTGGTGAACAAAGCAGCCGAAACCTGTGCCCTCGTGGAGCTGNNNNNNNNNNGGAGCTGATATGTTAGGGAGTGAGGGACAGCAAAGAATGAAAGAACCATATTCACAGTAAGTTATACGGTACCCTGACTATAGTGAGAGAGGAGACTGTGTGTGCGTGGCATGTGGAGCTGTGGTGTGTGATGGGCATTAGACT
>71296 NS=101 contig=separate
GCGTGAAGGCTTTGGCCTCGGTGTGGTAGCTGCTGGGACCTCTGAAGGCAAGCTGTGAGCTTCAGGTCATTGAGGTTTCTGCCCTTAGCTGGACTGTAGGACCCTCACTCCTCTTTTGCCCTGAAGCATGAGGTGAGCGGNNNNNNNNNNTTCTTGTGTGTGGCCTCACACCACAAGTCCAAAGAAATGGCACAAACCAGCCACGGACCAGAGCCTCCGCATCTGAGAGCCAAAATAACCCTTTATAAATTACTCCTCTCCAGTACCTACTGCAGCCCATGGAGCCACAGGACT
>71297 NS=102 contig=overlapped:89
GTGTGTGTGTCTGTGTGCTGTACTCTTTTAAGAGACACAAGATGGTGATACTCAGAATGTGCAATGGGATCTTGGTTTTTGTACTGCTCATTCCCCCTTAGAAATGGCTGAAATGACTGAACAAATGACTGACCTTCTCTGTACTTCAGCTTCTCTTTGATAAGATGGAAACACAAACAGTGCTTACCACTGGACT
>71298 NS=29 contig=overlapped:85
GTGTGTCGCTCGCTCAATTAGGAATACAGGAAAACCGAAAAGTGTCAACTTTGTAAACTAAATCACATACGTATCGCCCGTTCAATTATTACAACAGGAAAACTGAAAACTGATATATCACACTGCACAGCACAGAAACAAGTTTCCAACCGAAGAACAGAAATCCAAAGCACTACTTTGTACACTAAATCACATGACT
>71299 NS=116 contig=overlapped:14
TTATGCACCGAACAGGCTTTTTACCCAAGTTAGAAAATGGCTGACAGGGAAGCACTGTGACGTGAGGCTGAGTGGAAAGCCTGCTGGCACCTGTCCTGGTCTGGAAGAAACCGTGGAATAGTAGGGACCACAGCTGCTGTGCATCTCATAGGAGGGACTGAGGAGCAGGTAACGGACACCTGGCCAATGTACGTTCAATACAAAGGGCTTATTTTTAGTCCCAAGCAGAGATTTGGTCCATTGGGTCTGGGACTGGGCTGGCATCTGACT
>71300 NS=110 contig=overlapped:16
AGATGCCCTCAGGAGCAAGGCATGAGAGATACGAGTCTAAGGCTTAGGGCAAGAGTTCTCTGAAGACATATCAAAGCAAAATACTTTGTTTATTTTGGTTAATAAAACACAACAGGATAGCTGGAGTTAGAGAGAGAGCTTAGTATTTAAATACCAGGCTTGATTCCCTCTGTAAATCTCATTCCAGGAAATCTGATGCCATATTCTGGCCTCTGTTGGCATTGCATGCACATAGTACACAGACATACATGCAGACAAGCACTGGACT
>71301 NS=105 contig=separate
CTGTGAGTCTGCTGCACGAGATCATTGACTTCATTCACTCATTCATTCATTCATTCATTCATTCATTCATTCATCAGCATTTTGAGGGCATCTAGTATATCTCAAACATCATGCTGAATAGAGATGTTCTTTGTTTACTGAAGTCCTGNNNNNNNNNNGGGGTTTGAAAGACATTTTGAAATTCAAGAACTTTATTCTGACACTTAGCTCACGCATTTCCAGTGGCCCCAAGCTCACCCTCTCTGGAGACACAGAGCTGGTTTAACAGACCATTTAGACTAAGAAAATTGACACATACGACT
>71302 NS=65 contig=separate
TCATGGGAACTCCTTGCTCAGGGCTCCCTCAGGCCAGGAGGAGGGAAGACTAGCTCCAGGCCTCAGCACTGCCTTGTTTCTGTGCCATCTCACCACAGCTGCCACCAGCCTACTGGGATGCGAAGTAACTGTCACCAGCTTCCTCACCNNTCACTGCAGGCCCCAGAAGTGAAAATAGACATGGATATCCAGTGGTTTAGGGACACTCGGAACGTCAGGACCCAGACCTAGACCCACCAGGAAAGGGAGCCGAGGTAAGGCGTCCTCTCCTGTGTGCCCGGATATCACCTGACT
>71303 NS=55 contig=overlapped:106
CAGTGTGAAAACATCTGAAGGTCTGCATGCATTTGCAGTTCAGAAGGCATAAGGCATTTTTTCTTCACTTTCAGTTCTTAATGGTAAAATATCTTTTTATTTCCAGCTACATATTCCAAGCTAGATATTATGCAGTGTTATGAATATCCTGAGCCCTTTCTCTATTTGTCATTAGACT
>71304 NS=103 contig=overlapped:10
CAATGCTTGTGTTTTCTCCAAAGTCTACCAAGCACTCCCCATGAGATTTTGGAAAAGACCCCTTGTACACTGGTTAATCGCCTCTCTTTGCCCCGCTTTGTGTCAAAGCTAACTTCCAGCCACTGCTTCCTTTCTTCACTGAGTTCAGCCAATGGCAACCTCGCAGGGGTACTTGTGCCCCACATTCTTTCATGTGGATTTCAGGTTTGACAGGAATCAGGCTCTTTGAGAATGGCCATGTGGTCAGTAATCAGTGGCTTCCTCACATGGGACT
>71305 NS=121 contig=separate
AAATGCTGGGCAAGCAGACTTGCTTTACACAGTGCATCTGCTATAGTCCTGCTGTTTGTAGGTCAACTTCTGGGTCTAGAATCCCATGAGGTTTTCAGGGCTTGGAGGATCAGGCCTCTAGGCCATAAGTCTGTACTGAGTANNNNNNNNTTTGTACCAGGGCATTCTTCCCAGCACTGCACAGGCTTTAGGCCACACCACCCTTTTCAGGAATCCCTCAGCTTTAACATTCCCAACCAACCTGGGAGCTTAACCTAAGCAGGCAGCTTGGAATGCCATTGACATCACATACGACT
>71306 NS=104 contig=separate
CAGTGGAAGCAGTGGCTAACGAGAGACTTGCATAAGATCAGATCTTCTGTCGCCCCTTCATAGAAGGATGGGCTACAGAGAGTCATCACCTGAGATTAAAACCTCTCAGCCCCAGCCTGTACAAGACTCTGCCCTAAATACNNNNNNNNNGAGAGAAGGTTAACTGAAGGAGAACTCCATCTGTATAGCTTAAGAAACATCATCATATTTGCTGGTGTGGAATTTTTCTGTAATGTAGCTGCTTTAAGGTCACCTAAAGTGTGACTTAAAGTAACTTATAGGTGTCATCTGACT
>71307 NS=107 contig=separate
CAATGGAAGCCTGATTCTTCATCAAGCCCCAGTTTCTATAGTGTGCTCCCTTCCTTAGTTGTGTCTCCACATCACTCTAGTTCCTATTTTAGCATTTCTTTTAGACTCTGACCTTCTTGACATTGTCTATAAGTAGCCTTNNNNNNNNNNGCCTTGTGTTTACATTGTACTAGTCCAGTTAATCAATGCTGTTGTCCCTTTCACCAGCTCTTAAGTTAATAATCACACAGACCATGACCTTCTGTCAAGAAAGGCAATAGTAGATTTCTTGGATTAGAACATGGGCATTGGACT
>71308 NS=50 contig=overlapped:36
CAATGCCCTCCGGTAAACAAGCTACCTAAACGAGAGAGAGGGGAAACGTTCTAAGTCTCTCTCTCTCTTGATTTGAGGGGGAAATGCAGCAGGGTTTCTGGAGCCTCCTTCCCCAGCGGGGAGCAGGCCGGGCTGCCCAGCGCGGGGACCTCAATCCCCCGCAGGCCGGCGGCCGAACGGCGCGCGGACACCGGGCCACGCCGCCCCGTCGCCCCCCGCCCGGCCTCGGGCTCCGGCCTCACCTGACT
>71309 NS=116 contig=separate
CTATGCCAATATTCTTCTGCAGTGTTTCACCATGACTATTGCAAAACTTTTAGGTAGGTGCCTGGTTGTAGCTGTTTTTTTACTCTTCCCAGTGTTGGAGATGCTCAAATCTTGGAGTCAACCATATCTTTAGGAACCTCTNNNNNNNNNNCTTAATGAAGAATGGTAGTTAGAAGGCAAAACCTGGGTGTTCAATGATGTGGGTTAGTGATGTCAGGGTGTGCCAACCCCAAAGCCTTTCTATAAAAAGGCCGGGACGGTATGTGTGTGTACACATCGGTAATCACATTTGACT
>71310 NS=67 contig=overlapped:7
AGATGACCTCTTACCCAAGATTTCTCTTCTCTCTGCAAGCCCTTTGTCCTCATGCCCCATTCCTCCCCACATCTGATCTCCATCATCTTTACTTCCCTCAGCACTCTCTCTCCAATGCTGTTCCTTCTCTTTCAATCACTTTCACTGTAGAGCCTATTTCCTCTTCCAAGTGAAATTCAAACATACTCCCTAGGCCCTCCTTGTTGCTTAGCTTCTTTGAGTCTGTGAATTGTAGTATAGTTATCCTGTACTATAGAATTAATATCCACATAAGACT
>71311 NS=109 contig=separate
GTATGCTCTTTAAGCGGTGTTTTCTTGTAAAGTATAGAAACTCATTAGAAGGGTCAACCATGTCTCCTGATGTCTTTATTTTTAGAATTCTTTCAAAGAACATCAGTGGACTTATATATTTCTTTCTATGCTTAAAATTANNNNNNNNNNTAGGACATAATGGGACAGTGGGATGGCTCAGTGGGTAACTGAGGCTTGCTGCTAAGCCAGAAGACCTGAGTTCAAATCTAGGGATTTACGTGTAGGAATGAGAAAATGAATTCCTACAAGTTGTCCTCTGACCTGCACAGGACT
>71312 NS=81 contig=separate
TTATGTAATTGTCTTTATGAAGCATAACTTGTGTTCTAGGGAATGGTAATAAAAATCTCTGACATAGGTTCAGTCACCTGTGGACTCTGCCACAATGTCCCCAGTAGAAAGGACAGCAGCCTGGGTTCTGAACAATGGACANNNNNNNNNTGAAGCCAAGCATGCTGAGAAGGTAGAACCTAATTTGTCTTTGTTGACAAGTGATAGGTGATTTAAAACAAAACAAAACTCTGGCCTGGGACTCACTGTATATCCCAGGCTTTTGGCTCTACTTCTCATGTTGACCACATGACT
>71313 NS=130 contig=overlapped:13
TGGTGGTCTCGGGCTATGGCAGTTGTGACAGGAGAAGGCTCTGAGGCTCTGCTTAGGGAGGAGGGTGTCTACATCCTGTGCTGAGTTCTTCCAGATCTTCTGTCTCCCACACTCAGGGTAGTTCTTCCACACACTAGCCACTATCCTACGTGTCAGTGAGCAGGTTATAAAGCAGGAAGCCATGTCTGGGTCAGTGTAGGAGACACTGAGAATGTGTCTTTTCTAACTACATGATTGGGATGAGTATGGCCTTTACATCCATCACCTGACT
>71314 NS=126 contig=separate
GTATGGGAGTCGAACTCGGGTCATCAGGCCTGGTGGCAAGCAAGACTGCCACCAATGTTCGGGTCGCCTGCCCCGAACATTCTCCTCAGTGTCAGCATCATGCCCCTGCACTTCCATCCTCACTGGCCCAGGCCTAGGCAANNNNNNNNNNCATACACGATCTTTTGTGATCACCTCTTTTTTCGTTTGCAGAACTTCTTAAAGCCTCTATAGCTGGAGTGAGTCCGCTCTGAATCCTTTACGAAGGATCATTGGCGAGCTGGTGTGGCCAGGAGCCACCATAGCTCATAGGACT
>71315 NS=105 contig=overlapped:11
AGATGGGAAAACAGAATAGACAGTGGCAATGGCTGTAGAGAGGGAGCCGGTGTGAGGAGGGAAGTGGGAGGGGTCGGATCAGATGTGGGGATAGTGAGGAGGGGAGGTTAGCAGCTTCGAGAAAAGGGAGTGGAAGGAAAGCTCAGGGAACAGGTATTTACAACTGTCCTTCGGTTTGCTCTAACAGTTACTTGGTAACCAGTGTTGCTGAGAGTCAGCTGCCCACGCAGCTCAGCCCCCTTGAAATGCCTCGCACTGTTTGAACACATGACT
>71316 NS=83 contig=separate
TGGTGCTGACCCCTCGTGTTCTCTGCAAATTGCCTGTACAGTCCTGTATTGTAGGCACCACTCCTCTTGTATCAAGCCCTTAAACTGCCCTGTTTTGTGACTCTTTTCCTGGCATGTGAAGGAAGAACAAGGAAATGAAANNNNNNNNNNAAAGAGTTCTTCTTCCAGGAAAGCTATGAGGAAGAGTGTACTCACAGTCTGTCTCACAGTGGAGTACCAACACTGACTCTCTGCCCTGGAGACATGATAAAGAAGAAAACAGACAACCAGGATTAGACCACATGCCACAGGACT
>71317 NS=34 contig=overlapped:13
GCATGGGTTGGTACCTATAAGAACTGTAGGCAAAGAAGAAAAAATTTCCCTGGCTGGGGAGGGAAGTGGGGGAACCAGCTGTCAGTTAACTCATAGCACTTCCACAGACAGATAGCATTAGGCCTGTTATAGATAAGAGAGTTACTCTGGAAGAAGTCAGTAATACATCCATGATCAAAAAGCCAGAATTTGAAGCTGGAGAGATGGCTCAGTGTTTAAGAGCACTGGATATTCTTCCAGAGTACCTGGGTTCAATTCCTAGCACTCGACT
>71318 NS=111 contig=overlapped:11
CAATGGGTTATTCCACTTTTGATTTGAACAGTACTGAGGGCATGCGTCTTTGAAAACAAATAGATTTGAAACTTTGATTTCTCTTAGTACAGTGCTAGGAAAGTCAAGGGCCCTATCACATCTTTGAATGCTTTGTCCCTTTCTTTCCGTACACGCTAGCTCTCCAGATCCCACAGTCATAGCTCTGCGATGATTTTGTTCAACCCGTCTCAGCTGCTGGTATTGATACAATGCACTCAAAGTGAGCTCTGCCTCTACTGTTACCATGGGACT
>71319 NS=55 contig=separate
ACATGCTAGTACTCACAACGTGAATCTACATACATACGCATCATATAGACACAAGGCAGGTTTCGTTTGGTGGTATTTGTATGGCATCTACCTTTAATTCAAGACAGTTTTATTCTTGAGAGTGAAGGAGCTTGGTATAANNNNNNNNNNTGATTCTATGAGAAAGACTACAGACTGAGCTAGAGCCTTGCATACTTCATATCATGTTACTAAAGGCTGTAAGCTGTCAATGCTTCCTTGAAGAACAGTGTGTCTCCTCACAAGCCTTCAGAAAGGGCATATAGACACAGGACT
>71320 NS=131 contig=overlapped:15
GGGTGCTGGGGATTCAACTCAGGCTGCCAGGCAGGCATCGCCTTTACCAATAAGCCTTCTCGCTAGTCCCTGACCTATTCTGGATGTTTATTTAATAATCTTATGTATCAAAAAACTCATGGCAAGAAATATCTAAGTTGGAAGAGCTGCTGGAAGCTTGATAGGACTTGCTCACAGCAGTTGTTGTGTGCTGGTGGTCTCGTGTCGGTCTGTCTAAGGGACAGACCACCTTCAGGCAGTGGGGCCAAGCCTGCTAATGACACCGGACT
>71321 NS=114 contig=separate
CAGTGCAGGCTTCATCTTCACAGCTTCAAACTGGTTTTTCAGGGTCTACTTATTGGGAACCAGGCCCTATAAGATATTTTCTGGCCTCACTGGCTTTTTAGAATCTTGAGGCTCCATGTCTCACTCCCGTTTGTAATTTTNNNNNNNNNNACAATGAGGATGCTTTTGTCAGCTTTGCTGCCATTTTGAAACGTATCCTGATCTCTTTTCACCATAGCTGTTGGTAGCTGACCTGGGAAATTTTTCCTTAGGCTGTTCTATTGAGATAAGACACCTAAGGCTTTTCATGGGACT
>71322 NS=131 contig=separate
AGGTGTGTTGAAATAATCCTTCCTTTCCATAAGCTTATATATGACAACTATTGCCTGCATACCTCTAGTTAGTGTCCCTCTTGTTGGGCCCTAATGGGGCTGTTGTGTGCAAGTCCATGCAATGGCCTGTCTGTCTTCGAGNNNNNNNNNNACTTGGTTTTAGCAGATCTTGAGTGAGGTGCCACACAGCAGCCTCAGAAATGAGACCATATCCTGGCAAATAACAACATCCCTTTCTTGAGGACAGTTCACTGGGCTGTTCCCAGTAGCCTCTTGGCATGGAGTGCATTGGACT
>71323 NS=32 contig=separate
GAATGGCCTGTGTCTTTTATCCCTGATGTAGGTGGTGACTGTTTTATCCCGTTGGTGTGGACTGGACTTTACGGTCCAACAGTATTGGCTAGTTGGTATGAAGGCATGGGGGGAGGGGCAGGAGTGTTTCAGGAAATACGNNNNNNNNNNTCAAGTTCATCATGACCCCCCCCCCCGTCCCCGACACTTTATCCATTTTTACTTTTGCATCAGGTGAGAAACCTTTTGTTTCATCATGGATTCTAAGGCTCTCTCCTCATAGGACT
>71324 NS=123 contig=overlapped:12
GGATGTATGCAGGCACGTGAAGATGTGAGCAGGAGCCCGGGGTGGGGGTACCGAAGGGGGTAGATAGAGGTTTTCAGATTCATGAAATTCAGTTGACGTAGTTTTCTGCTCATTACTGAGAACATGGATCATAAAGAGACATGTGTGTCCGGTATCTGCAGGTGCCCAACGGGGAGGGGTCACAGGACTTCACATGGATATCCAGGTGTCTGTGCGCAGTCATGGTGAGCTCACGCCTGGGAAGGATTGTGTGTTTCTGGCTGCATGTGACT
>71325 NS=97 contig=separate
TGGTGGCCTGAGTGGGTGCTGCCTCTTGACTGCAGGGCTTTCTGAATCCTGTGGACATTTGACTGTGGTTCTGAGTTCAGCCAGGGCTTTCTCTGTGGCCTTTACACACCTGCCATAGTCTGGGAACTGACGTTTCTTCTACANNNNNNNGATGAGGAGCCTGAGGGCTGAGGACTTGGTTAAGGCCACACAGTACAGGCTGGGATCAAGAACGCCCCACACTTCAGGTGGCCCGACTTCCAGCCTCTCTCCTGGCTCCTGCCTTGAGACCCCATAGCATCTCAGCATACGACT
>71326 NS=92 contig=separate
AAATGTTCCCACTCAGGGCTTCAACGTCCAAACTTCCTAACTCTTCTGCATTTAGAGTAAATTAAGACTTGATCACAATTTCTAAATCCTATTAGAAATCACAGTGAAAAAGAAGAAATGGCAAGCATCAGCCATTATGGNNNNNNNNNNGTTAAAAATACCTGTGCAGTCTCAGGTACTTTTCAAAATCAAAATTTCTGGAATGGAAAACTAAATATAAACGACTAGTGAAAATGGTGCATTACAAAGTAAAGAGAGTGGAAAAGGAAGCACCTTCACTAGGGGCACAGGACT
>71327 NS=78 contig=separate
CTGTGAGCATGTCCTTCACTGGAGATCAACTCCAATAATATTTTCTGGTTAGGGCCTTAGGATGATCACTCATAGGCATCCTTGGGATGAAACATCTTTCTGCCTCAAAGCTGTCCTTCGTGCCCATTCTTATCTTCCCANNNNNNNNNNTTTGGGGTTTTTGTTTGTTTTCATGTTTGTCTTTCCTCTTCCTTAAACACCCACAGAACTGAGAGCTTGTCAGTCTTAGGCCTCTGTGGTTCAGGAACTGTTTCACAGGATGTTCCCTGACAGACACCTTCATCCCACAGGACT
>71328 NS=48 contig=overlapped:83
TTATGCACGATCTAAATGTTGTGTATGTACTTATAAAAAAATATCAAGGTGCTGGAGAGATGGCTCAGTCTCAGGAGATCTTGCTGTTGTAAGAGAGCTGGGTTTGGTTCCTACTGCCACATGACAGCTCATTTCCAAGGTATCTGATGCCCTCTTCTGGCACCTTGAGTAACTGCACACACAGTGCACAGACACTCGACT
>71329 NS=107 contig=separate
GAGTGAAGTGACTGAAAGCAGGCAACAGAGTCCATGTCATAGACAGCACCCACTCAACTTGCTAGTGGACCCACATGAAGATCAAACTGCCCATCAGTTAGGTCCAGTCCATGCCTGTTGTTTTGTTGGTGCTTCCACTANNNNNNNNNNGTCAACTAACCTACCCATAGGGGCTTACAGAGACAGAAGCACCAACCAAAGAGCAGCTAGCTTTCTAATACAGCCCAAGGCCACCTCCCTAGAGATGAAACTACCTACATTAATTAATAATCATGGCAAAGCCTCCATAGGACT
>71330 NS=48 contig=overlapped:68
TTGTGCAGTTTTGACTTCCGTGTTAATTCTGCCATGGGTTCTTGTGACTACGGCTGTTCTCTGCTTTCTAGGCCTCCTTGTGTCTTGCTCATCTCTTCCTCACGCCTGGAGGACCTTCTCTTTTCCTCCCACCCTTCCAGGCCTTCCTCCTACGTGAAGACTTGTTTCTCTAGGCCGCCTTTCCAAAGCACAAGGAATCACAAAACACACCCTGATGGATTAAAACAGAGGGACAGGTGCAAAAGATCTGCACACGA
>71331 NS=134 contig=overlapped:21
AGATGATCTACCATGCAAGCAGGGTCAGTGATCTGCAGAGAGGGTGTCATGGTGACCAGACCATTATTACCGCTGTGCTTTCGTAAGTGACACTGAGTACAAAGTGACAATAGAGTACTAGCCATGAGCCTTAGAGACAATACTTGAAGCCTGGAGGGCCTTGTGTTGACACTTCTTTGCCTGGATTGGATACCATCTTTAAGAGTGGCCATCACTCAGGCTACGTTTACGCAGCCATGCAAACAGGGAGAGCCTTCATGCGACT
>71332 NS=107 contig=separate
AGATGGCTTGAAAGTCAGCCATATCAAACTTGTAACAAAAATGTAACGTTATAGCTGGTGAGATGATTCAGTGTATAAACGTGCTTGCTCTGCAAGTTGGAAGACCTGAGTTTGGATGGCCAGAACTCCCATAAAAGCTGNNNNNNNNNNAGAAGAGGAGTGAAAAGACAGAAGAATGTCTAGAAGCTCATGGATCAGCTAGCTTGGGTTATGTAGCAGCAAAAAGACCCTGAAGGTTGCCTTCTGACATCACAACATGTACTTTGGCATGCCTCTGTTGATATCCATGTGACT
>71333 NS=89 contig=separate
TGGTGACACTAAATCATAAAATTATTTTTGTTGAAACTCCATTACTATAAATTTGCTTCTGATACAAATTGTAACATAAGTAAGTGTGGTCTAATGTCTGAGGTGACCCCTATGAAAAGATCATTTGATACCAAAGGGATNNNNNNNNNNATTGCAAACCCACAGGTTTAGAACCACTGGCTTAAGATCTAAATACGGCTTTGACAGAGCTGCATTACTTCTAGGAGATAAACTAGAACCCCTGCACAGATGTAGCCCAGGGCAGTTCAGAGTCCAATTGGGTTACATAGGACT
>71334 NS=116 contig=separate
GCATGGCTTCTGTCAGTACTTGCTGGTCAGACCCTATTGTTGAAAACATCATACACTTTAGTCATAGGGCATAGAGAAATCAAACTGGCCCAACCAGGAAGTCTCTTCCCTCCTGGTTACCTTTAGTTGTTGTTCATTTCNNNNNNNNNNCGTGCATGCGTATCATGTTTCTTGAGTAATAAGGTTAGAGGACAACTTGTGGAAATGGTCTTCTCCTGTCTTGTAGGAACTTGGGATTGAACTCAGGTTGCCAGACTTGGCATTAAGGGCCTTTACCTGCTAAACCATCTGACT
>71335 NS=123 contig=separate
ACATGAATAGGTGTACAACACAAGTGCACACACAAGACATTCAATGTACATGCATCCACAGGCATAGGCATTTAACACAGGTGCACACCTACGCATGCAGGCATACACCCGCATAACATACATACGCATACAGCACAGGTCTTTCAATTCGTGCACACACATATAGACATACAGCACAGGTGTACACACACACACACAGGTATATGGGACAGGTGTACCCCCACACAGGCATATGACACAGGACT
>71336 NS=134 contig=overlapped:5
ATATGTTCCTTTATCTCGTTTCTCCTACCCATTTCACCAAATGAGCCTCACAATTGCCCAGGCACCTAATTCAACTGCTTGGTTTAAAAGGCAGAGAACACTACTGTCTGTATCTTATTCTTCTCTGAAATTCCATGTTAAAGATGTATTTATATCTGTAATACAGAAGTGTATGAATGTGAATATTCTGGAAATACATACTTCAAGATCACCAATCACTTAGAAAACAGTGGTCCTTTGTTGGGTTTAAGTACTTAAACAGGATCTTGACATTGGACT
>71337 NS=34 contig=separate
CTGTGCCCTAAGCCAGTGCCAGCCATGATAACCCCAGACTTGGTGCTATGAAAGAAAAACACATCCCAATTTGTTTAAGTCCTGGTGGACTGGTTTCCCTGTTTCTAGTCTCTGGGAAGCTTCTTTATCTGTAAGTGATCNNNNNNNNNNAGCAACGTTCTGCATGGAGCCACTGACCCTTCAGCTGAGATGTGTCCCCAGTAGCCCCCATCTGGAAAGGAAAATGAAGAGTCTGGTGAGGAACCTTCTTCCCCAAAGGCTCTGGACTCCATAGTTCTGCTCAGACACCCGACT
>71338 NS=74 contig=overlapped:18
GTATGAATACATAGTACATCCGCTGATAGCTGAGGAACGGCCTGGGGAGAGAGAGAGGGCACTAGTAAGAGGCTGCCTCACCAGGAGGCATGCCACAAATTCAGGCTGCTTCTCAAGCCCTCCCCAAGGTGCCAGCCTCAGAGCTGTCAGCCCCTGATCACACCACCTCGAATCTGCCTCCTGGAGTCTTAGAGTGAGAAAAGGAAGAAGGAATTGTAGGCTGTGCCCCAAAGGGAAACAGGGATCCCACAGGCCCAGCATCTGACT
>71339 NS=42 contig=separate
GGATGCCCATGGAGCTGCTTATTATAGCTGCACAATGCCAAAATGAGTCACCGTGATTGAATCTGCAGATATGACTACCAAGGGAATTATGTTTGAGCTTCCAGCCTGTAAAGTATCTGGTCACATGAAACCAACATTGANNNNNNNNNNTGTCCTAGTGATCTTGATCTTGAAGCATCATAGGCAATGAGTAAGCAGTTTCACACAACAGAAATCTAAGTGACAATATTGCTTTAGACATTACAGAATTCTTACTTTTCAGTAACTTGATTAAATTGATGGATACATACGACT
>71340 NS=29 contig=separate
GCATGCCACATACAAACACACGCACCTCAACCAGGCAAACAAATAAAACCACAAGTTTGAGGCCAGCCTGGTCTACAAAGTAATTCCAGGACAGCCAAGGCTACACAGAGAAACCCTGTCTGGAAAAACAAAACAAAACANNNNNNNNNNAATTTTTGGAAAGGGGATAGAAATTAGTTTTTCCTTTCTCAAAGTTTCCAGCATTCCTTCACAAAAGGAACCTGGAGGGCCAGGGAGATGGATTAAAGAGCAGAGTGCTTGCGAGGTTCAGATCCCCAGCACCTACATCTGACT
>71341 NS=113 contig=overlapped:7
TGATGGTTGGAAAAGGAAGGACGGTCATTTTAAACGCTCATTTTGTTGGAAGAAGGCTTTGTGCTTAGGTCACTCTTTGACTGAGTTTCAGTTTTGGCTTCACCATAAACTCAGGAAGGAATCAGAACATGCTAACACACAGGGTTCGCTTCCAGGTAGTCTGAGTTGATTGGTCCCATGATGACAGGAGTAGCCAACCTTCGAACACTGGAACCTGATGGTGTCACCTGCAAAGTTCATGCCTGAGACTCACACAACCAAATAACACACATACGACT
>71342 NS=109 contig=separate
GAATGGCATGTTTAACAATAGAACATGTTTATTTAAACACCCACAAAAAGTGAAAACTTTCAGCAAATTCAAACAGGATTTGTTTTAAGAGCACAGGTCCACCCTGAAGCAGATTCTGCCTTTACTGGTGTGTCTTCTACNNNNNNNNNNCTGATGAGCTAGAGACAGGCTGTGTTCATCAAAGGCAAGATGATTGACCGGCTGAAAGGACAGTCACATAGTGGGACACTACATTTAATTAGAAGCCATGGGCTCCGCTGTACAAAAGGTTTTGTGCATAGGAGGCACCCGACT
>71343 NS=47 contig=separate
AGATGGAAAGCAATATGACCTCTCCTGAGAAAGATGAAACACAGGACTGCCATGTGGTCCTCGTACACTCTGGCTTAAGTAAAAAGCCAAGGGGATTAGAGATAGAGTCTCAGGTGAATACTCATTTGCCAGTGCTCTTANNNNNNNNNNTGAGCAAAATGTGGTATCCTCTTGCAAGGGAGTGTCACCACATCACTACAGTCTTAACACATGCTCCAGTGTGCATGGATTCTGAATGCACACTGAGTAGGAAAGAGCCAGATTCAAATAGACAAATTAATATTTCATCTGACT
>71344 NS=88 contig=separate
TTATGAAACCTGACCCTTGTTTATCGGGGTCCGGAGCGCCCTTTGCACTCCTGCCTTATTTAATTATTATTTGGTATTTGGGACTCCGGTGGTGAAGGAGGTTTGGGGAGGCAGTGCCCCGGAGCCCTCCCTCACTCCTCNNNNNNNNNNCAAGGGTTAAATTTTAAACCGCTTTTTTCCTTCTGACAAGTCCGGAAACTCAGAGTGGGGGTGGGGCAGGGCTGCCCCCACTCCCGCTGTAAATGCTAATAAATAGTTGAAATTTTTTTTTTAGACTGATTCTTCCATAGGACT
>71345 NS=105 contig=overlapped:13
CTGTGACGCATACCCTGGCTGGAGTTCATTGGTTCGTCAAAGGACATGTGACTGTCCTGGCCAATCCCAGCCTTGCTTGGGAATCTTTGACTGTGACTCTGAGTTACTTGGCTGTTGGTGTCGAAACTTTCTTTAGAGGTCCTGGGCATTTATTGTAGTGTCTCTGTTTGTTTTAATCATGAAGTGATTTGTAAGTAGCCAAAGCAGAGACAAGGACTGGGGAGCACCCCTTCGCAGATGAGCAGAGATTTGGCACAGAGGCCACCGGACT
>71346 NS=108 contig=overlapped:12
CTATGCACACAGTCTCATCCTGGGCCAAGTGCCAGTATACCCGGGGCAATTATCTTCTTTTGACTGGAGATATTAGAGAACTTCTCCCTAGTTCTCTGTAAAGGAGAAGACAGGTTCCCTCTACTGCTTTCAAGAAGTAGCTGAAGACTTTCTAGGTTCTATTTCTGCATAAGGTTATATGACCAGATAGATTCCTGACTCCTTTTAGGAATGACATTCTGCAGCAGCAACTTCAGCAAAACTTCTGCACGTGAAGTCGATACTCACAGGACT
>71347 NS=112 contig=overlapped:6
ACGTGCACAGTGTGAGCATAGATATCTCCTCTCACATCGTGCACACACATCCACAAAAATAAAAATAAACAATTGAAAACATCTAAGAAGCAAAGAGAGAACCTGATGATAAGACCTATTTTTGAGGCCAGACACTATTAGTCTACTTAATGTCCTCTGCTCCAGGCCTTGTGCTCTCTGCCTGAGACCCAAGCCTGGGAACCAAAGCTCTGCCTACTTCTTTTCTGCCTAGTTTCAGGCTGTGCAGCCTTCTTTGTTAACGAAGCAGACATAAGACT
>71348 NS=123 contig=separate
CAGTGCCGTTGGTCTCTGCGCTGTGTGCTCCCCTGCACAGGAGGTTCTGGGGTGGGGTGGGAAAGATATCACTGACCCCTGGAACTGAACTGTCCTCATGGATTTGTCCCATCATGACTCAACTCCATGGAAAGACATTGNNNNNNNNNNGGATCCCCCCAGCCAGTCACTGCAGAAGGACAAAATTCTGCTCCTTCAAAGGCTTAGCACTCAGTACCCCATGCCAGACTCCATGCTGGATGCCGGGGAGGTGGCAGCGAGTGAACTAGAACTTGTCTCCTGAAACACGCGACT
>71349 NS=99 contig=overlapped:7
GCATGTTCCTGAATTTCCTTTTTTTCCTCATAAGATTTAAATATGACATAACCGTTACTATTTGACTTTGTGTAATATATTCTGATAAAACTTGCAATTAAGAAGAGCTCCAACAGAAGCTGAAAAGACATCACAGAGGTTAAAAATAATTGCTGCTATTCCAGAGGAACTGATCTTGGCTCTCTGCAGCCATTTTCAGCATCTCACAACTGCTTGCCCTTTTAGCTTCAGAGGATTTGTTGTTCTCTTCTGTCTTCCTTGACTCCCCCACAGGACT
>71350 NS=40 contig=separate
TGATGTTTGAAATTTTTCCAGAATGTTTGAAATGTCACCTGGCTTGGCTCGCTGTTTACCTGTGATGTTTGGATTTTCCTGTGATGTGACTGAAATGTCCCATGTGATGTTTGAAGTCTCCCTTGCAATGTTCTCGTGTCNNNNNNNNNNTGAATGTTCACCTGCAAAGACTGAACTTTCCTGTGCCATCGCTGAAACTTCCCTGGTAATGGTTGAGTTTGAATGAAGGATGGTTGGCGTATTTCCTAGAAAGTTTGAATATTCACCCTCAATAGTTGAAGTTTCCATTGGACT
>71351 NS=93 contig=separate
GAGTGGGCCTCAATCCAGTATAACTGTCATCTTAATAATAGGGGATATAGACTCAGAAGTGGAAAGAACATAGATAGAATGCTCCCTGCAGATGAAGAAGCACAGCAAGGTTATAAGTCAAAGAAAAACCAAAGTTTGCCAGCAAACACCGAGAAGGCATGAAGAGGTCTTAGGAGGAACCAACACTCCTACTTTGATTTTGACCTCCAAGATCCCAGCACCACTCTAAGTTAACATATGTGTTGGTATAATGTTCTTTTGGAATGTATACACTTTAGCCTTGTTCATTCGACT
>71352 NS=94 contig=overlapped:10
TTGTGGGCTTGATTACAGTTTTAGAGCATTAGCACATGATTACCAAAATGGGAAGCAGACAGGAATAGTGCTGGAGCATTAGCTAAGAACTTCATTCACATCTTGTTCCATGGATAGTAGGAAGCTGGCAGAGAGAGACACAGATTGGGCCTGGTGTGGTCTATTGAAACCTCAAAACCTTCTCCATACCTGACATACCTTCTCCAACAAGGCCACACCTTCTAATCCTTCCACAAACAGTTCCATTAACTGAGATCCAAGCATTCATATGACT
>71353 NS=106 contig=overlapped:21
GTATGTGCGTATATTTGCAAGTGTTTGTATGTGTGTGTGCGTTTATGAGAGCTAGGTATCTATATGTTTATGGGTGTGTGTGTGTGTGTTTGTACAGGTGTGTATACTTGTGTATGTGTATTTTCATGTGCGGGGGTTGTGTTTATATACATGTATGGGTCAGTGTATTTTCATTTGGTGGGTGAACTTATATAATGTGTGTGTGTATGTGTTTGTGCGTGTGCATTCTTTATCTGTTTGCTTTGTTGGCATGTAACATTGGACT
>71354 NS=126 contig=separate
GGATGTCACAGGACAACTTCTCTTCTTCTCCCATTATGCAGATTCTAGAGATGGCACTCAGGCTGTGAGGTTTGTGCAGGAAGGAGTTTACCCTCTCGGTTCTCTGGCCCACCACTTCTTGTTTTTCCCATTTGCTTCCCTTTNNNNNNNNAGTTTATGCTCTGGGATTATTGTCCATCCTGTGGGTCTGTTTCTCTCTGTCTCTGGTCTGTTGCCATGCTCCCTTTTCTGCTGTCTCTATCTTTCTTTTGTATTTCTGCCAACTTGTCCGCTCTGTGGTTTGCCACACATGACT
>71355 NS=105 contig=separate
TTATGAGGTAGAGATTTCAGCATAGCTTCCAAGTCCTAGAGCTCATGCTCTTGAGCACTGTCCTGCCGGAGTCTGGCAGATAGATCTGCCTTTGAGAACTAGTCTAGAAGTTTAGCTTCAAGGCCTTGGGCAAATCACTCNNNNNNNNNNATAATAACTGTCGTACACCTGACAACAGGGCACAGTCGGCAAGAAGTGGCCTTATTGCCAGTGTCACCCACCATCGGATTAGGGAGCTGGTGTCTTCCATCCTTGCCTAGAAAGTTAGGCCATTCTTGTTAAAATCATATGACT
>71356 NS=102 contig=separate
TGATGCAGTCTTTACATCAATTAATATGTTTACTTGTTTGGATGTTGACTTTTTTTCCATAACTAGCTAAATTGTTACTTTGATTTAAGATATCTTCTCTACTGGCCAAATTCACTTCCTAATTTTGCTTCTCCAACAGGNNNNNNNNNNATGGGACATGATTACATTATCCAGACACCTTAAGCAAGCTCTAGTTCTATTTCCAGCAAGTGGCAGGACTTTATTCCTCTTTACAGTTGAATAAGAGTCTATTGTTATATATAGATACGCCATATTTTTGTTGTACATGTGACT
>71357 NS=84 contig=separate
ATATGAAAGGGCTTCTATATAACTGTTTAGCATTGTTAGCAGGATGCAAGTTTATCTACAAAAGGATTAATGTAAATTTTTTAAAAGAATAAACATAAGCAATATGTGAGTGGTGTCTAAATAATATTTCCTGGATGACANNNNNNNNNNATAAACATTAGGTTAAAAATTACATTCTGATAACTCCAAGCATTTATTAGCCTTTCTGCCACTTAGGAGTACAAAAGGAGAATTCATAAAAGGAAAGAAAGAGGGTATGGATACAACAACCACACCTTTTGGACACATATGACT
>71358 NS=124 contig=overlapped:19
AGATGAGGGTGGAGGGGGATAAGTACAAAAGAAAGAAAAATGAACATGTACAAAACTAGAACCACAGATAAGAGCTAAAAACGTGGCAGTACCCAGCCCAGCCACATGCCAGGTGGGTCTAGTAACAGGCTGTCTGCAATTGGAGAAATCCGTTCTTCCTTCAGGAGACAGCTCCACAGGGAAGGAAAAAAAATGGCAAAGCTGGTCCAGTTTATGCATGGATACTTTTTACTGAAAGCAGAAGGAGCCCTTTCTTTCATAGGACT
>71359 NS=116 contig=overlapped:103
AAGTGATGAGGAAACTGTCCAGGTCAGCAAAGAATATGAAGAAGTGCGTCTGTGAAACACAGCCCTCGTAGGTGATAGGTATGTACTGGTTCTGCACTTTGGTTAACATCTTTGGGACGGTGACGGACGAGAAGGAGATGTCCGTGAAGGCCAAGTGGCTGAGGAAGAAGTACATGGGACT
>71360 NS=24 contig=separate
GAGTGAAACCACTCAGCAGATAGTAAAGGCCTAGGAGTAGGGCCTAGACCCAAATAACATGCCAGCTCCATCCAGGCCAGAGGTCAGGACCAATAGAGGTTCACTAAAGATCCCTGAATGAAAACCATAACCATCCCTGGNNNNNNNNNNGACAGGAGTGATGTCAGCAGGGCAGAGTAGAGGTTACTCTGCCCTCTGGAACATGGAGGGTAAAAGGTTATGGTAAGGTTCACCCCAGCAGGACCAGGGCCTCATCAAGAAGCCAAGGGAGGCAGGAGCTCCAAGCATTGGACT
>71361 NS=104 contig=separate
GTGTGGAAATATCCACGGGAAGATGGAAAACCTACCAGTGGCTGCATCTTCAAGTATAAAATGATTCTCTTTCCCCTCACAACTATCCCCCAGCAGTTACTCCCCAAATTTCAGGTTACAATTCTTTAACCTGTGTTTGCNNNNNNNNNNCATACACTTTCATACATTCTGTTCACTAACGACATTAGCTGAACACCTGTCTGTGATTGTGTGGGGATTCACGTGCTCAAGGGTCATGAGCACATCTTTAACTGCATTATTTTCTGAAGGTCCTACTCATATATTCATATGACT
>71362 NS=114 contig=overlapped:22
GCATGGGAACCTGAATTCAGATCCACAGTCCCTGAATCAAAATTCAGCCTTGGTGGGCTCCTGTAACTCCAGCACCAATCCAACAGAAAGTAGAGGAGCTCCAGAACTTGCTGGAATCCAGTGTAGCCAATCCATAAGCTCCAGGATCAGTAGGGACCCTTTCCCAAAAATTAAAGTCGAGAGTAATAGAGAAAGACATCTATGAGCATCTCTGGCCTTCTCATTCATGGGCACACACACATACCCGTTTATACATATGACT
>71363 NS=127 contig=separate
TAGTGTGTGCCTGGCATCCCAGCATGTGGAAACTAGACTGCTGCAAGTTCAAGGCTAGCTGGGTTCACGCAGCAAGTTACAGCCCAGCCTGTGGAGTATGGAGTGAAACCCTGTGAAGGAATGGAGAGGAAGAGAAAGGACAGGGCAGGGGTGTTCCTTAGGAAATGACGAGGGATGGAAGGAGACAGCAGGGCAGTCAGTGTGCTGGAAGTCAGTCTGGAGACACAGGAGGAATCCATTGACAGAGAAGAGGGATGGGTGTGTGCCTGTGTGTGCTGTGCCATGCATCTGACT
>71364 NS=111 contig=overlapped:66
ACATGAATTGTGGCCAGGATAGGGCTGTGAGCGGAGCCTTGCAGCACACGATCAAAGCACCCCAGGAGCCAGCCTGCTGCCACTCAAGCCGCTCAGATCACACCCAGCCTTGGCTGTTAAAGGGGGCTATCGTGAGCCACTCCAGGGCTCTGTGGGGCCAACTTTCACTCTGTGAAGTCAGCATCTGCAGCCTCAGGTCTGACGGGCAGCACTGGACT
>71365 NS=64 contig=separate
CAATGAAATTAATTAAGAAGAGGAAGTGTTCTAATCTTCTAAATCCACTAACTAACAAAAGAGAGCTCTTTAAGTGTTCTTATGTGTTATGAGACTGTCAAGTGTCATTATATAGATCAGTAACATAGTGCATAATAAGTTTTGCTGAATTTTGAAGCATTTTGTTCTCAATAATAGACCCTTACAGCCAGTTTACCCCCCAGTACAAATTTCAAATGTTGGTAGGAGAAGTCCGTCCCATGATGATCTCCTTAAGCCCCCACAGTGTTCTAAGCCAGTCTCTCTCATTAGACT
>71366 NS=47 contig=separate
TTGTGTCCCACCATGGAGGTCACATAGCCTGGTAGCCAGGTTAAACTGCCTTTCTTCTTAGAACATGTCTGGCAGTACCTGGAGTTCCCTGAATGCAAATGAGGCATCCCTAGCATCCTGGCGCTGACCAATAATGTACANNNNNNNNNNCTCATAAAGATTTAAATAACCTTTGTTCCCCCCCCCAATTAAACTAGCTCTCTTACTGAATCTGTCTCCTGAGAAATCTGTTTCTCACGGCTTCTGAGGTTTCGTTCACCTCCTGGCTGTTCTTGCCTCCATTTTCATTCGACT
>71367 NS=118 contig=separate
ATGTGTACCTATCTCCCTGCATGTGTGTATATGTATGCATGTGGCCTGTGTGTATGATTCTGTCTGCGTGTCTGTGTGTGCCACGTGCCATGGCTGGAAGCTGTGGAGGTAGAATGGGCCAGGCTGTGTGGAGTCCAAGTCCTGCCTGAGCTTAATTTGATTAGGGGAGAAAGTTGCTGCATCTCTATCACAGAGACAGGGTGAGGTGTCTCCACTTAACCTCTCCGGCACACAGAAAGACGAGTGTTCAGTCTGCACAAGAAGGAGAGGAAGGGGCTGGCCACAGAGGAAGCACAGGACT
>71368 NS=109 contig=overlapped:112
AAGTGGCTTCCATGCTCTGTGACTTTCAGACATAGACTGAGCCAAACATCAAGTATTCCAGTGTTTCAGGTTGAAGAAGCCTGCTTTGGGAAAGTTCAGTCATACGAACTATTTTCCTCAGAGCTGTGAGAAACCCCATCAAACTGTAAAAGGTTGCAGACAGCATGGGACT
>71369 NS=126 contig=overlapped:20
CCGTGTTCAACGTCAAGTAATGTAAAATCGGTGCATTTTTCACGTTGGACTTGTGCCATAATTTTATGTCACTTCAATATACCACAGGCAGCAGACATTTCCTCATTGCATGTGGGGCACATTGAAATTATTACCAAACCAGCACTATTTGTTCTGCTCTCTTGGGTTGTGCCAACAGGAACAAAACACATGATAACTTCATCAATTTCTCCTCTCGTGAGCTTTTTCATCACTCTGTCAATGGCGAGCTCACTACACTGGACT
>71370 NS=124 contig=overlapped:78
TCATGAGTGTGTCGTCCATGCTGGGATGGGACTGCGTTTCAGGGATGCAGCTAACTGCAAGACACTCATGCTCCTGTACATAATCCAAATAAACTCACTGGCTTGCCAAGCTGGACTTACATGGAATCATTCCTGTAGTCGGCATCCTGTCTGGAGTGAATAGACTTTCTGCGTTGTCTCCCCAGGAAAATGAGAGCAACAGACATCCGACT
>71371 NS=118 contig=overlapped:27
ATATGAACAGGAACACTCACACACACAAAATTGTTTTTGTCTTGTTTTCAACAACTGGAACTGAATTCCTGAGTCCTGTGGGTGCTGGATAAGTCCTCTACCTCTGAGCTGCATTCTCTGGTCCACCTTCTACTTTTTTGCTCAGAGACAGGGTCTCAGTAAATTGCCTAGGCTGCTCTTGAACTCACTCTGTAGTCCTGACAAGCCTTGAACTTACAATCCTACTCTATTGGTCTCCCAAGTAGCTGCACGTGACT
>71372 NS=126 contig=separate
TAATGTCCGGACCCCAGAGGCACGGGGCCAGCATCAAGATCTAAGTGCCTTGTGTATTCCTATCCACAGACTCAGCAGAACTGGCAGCCACGTGCTGTTACACTATACCTGGCTACTGGGGGAAGAAGCACTGCAGCCTGNNNNNNNNNNGCAGCCTGCCACCGCATGGTCCTGCTGAGCTCATTGACTCCTCCCCAGACTCGTGTCCATCTGGAATGTGAGCTCAGTTTCCAATTAGCTGTTCTTGCAGCTGTAATTAGTTAAAGTTGAGGTGAGGTCATACTGCATTAGACT
>71373 NS=130 contig=overlapped:45
CTATGGTGTCCCGATCCATTCATGCAGGCCCAGACAGCAGATTCTGGTGTTGGTAGTGTACTCCAGAAAGATTGTGTGGCAACGCGGTAACTGTGCACGGTAACTGTTCTAGGAGGGTCAGAAGCCAAGAGCACAACTGGACTCACACTTGAGCTCAGCTTGTCACTGTCTCCTTCGGGGATGGCATGCTGGCAGTGCCTTGAGTGCTTTGGGATGCCCGAGCACATGTGCACAGGACT
>71374 NS=114 contig=separate
ACATGCACACACAAATTACACACCATGCATAGAGCTTCAGAGCCTTCAGGCTCTGCAACTGTGGCTGATGGATAAGTGAATCCAGAGATTAACCTACACACCTAACCGATTCGGGCTCAGGATGTTGGAATTCCAGGGTTCCTCTCAGTTAAGTTAGTACTGGCAATTGAGGGCAAGATTAGCATCCCCTAAGCACTTCACTGTCTAACTTGAGTCTCAATCTACCTGAATCTTTTAGTTTGTAAACATCTGCCCCTCCTGTTCCCTCGACAACTGTCTCCCTGGCATGGGACT
>71375 NS=108 contig=overlapped:75
TCGTGTCAACAGCTCACATTTTCAGGTGGAAGTTGATGCTGGCTGCCTGTCCCCAGACCCTTACTCTTTGCTCCTAAGAGAAAATGTGGCCTTTCCACTGGTGGAAAGAGGTTAGGTATGTAAACAGATGGGCAGAAGGAGCCAATCACAGGGCTTCAAGCCTCCTGCTGGGCCTCCAGATTGAGCTAGAGTGTTGTTTACATCAGACT
>71376 NS=51 contig=overlapped:99
ACATGTTCTCAAAACTTCCTTCCTTTTTCTTCTTCCATGCTGGGGACCAAACCCAGGGCCTTGTGTATTCAAGGCCTGGCTCTACTACTGCGCCACATAACCAGCCTTTTTTTAAAAAAATGTTTTAAAATTGTTTTTATGTTATGACTCCTTTGCCTTCGTGTAAGTATGTTTACCATACGACT
>71377 NS=118 contig=overlapped:10
GTGTGTAGCCTTTGGTTGCCTTCTGGAATAATGACAGTGGAAAATAATTACGACAGAGGCAGTTCAACGATGGGTCTGAAATTTTTACTTTATGGTCCTTTATCAAAAAATGTCTTATCAGTCCAGGGAGATGGTTCAGTGGAAAGACATACCATGGGTAGGCCTGACGACCTAAGATCCCCTAAGGTAGCAGGGGAGCATCGGCTCCTAAGAGCTGTGCTCTGACTTCCACACGTACACAGCGGCACGTACATTTCTGAATATACATACGACT
>71378 NS=119 contig=overlapped:22
CTGTGGATGTGGGGTATTCCGTGTAAACCTCAGCTGGACACTGTATTTCTCTTCGTGGCGGAAGGCAGAAGGCAGCCTGCTCGGTTGCCTGGGGAAACCTGGGGCTGGATGGAACTTCAAAGTTTGAGGAGTCTAGGAAAAGCTGGGAGTATGACCTGCTTGTCTTACTGACTTACTCTCCTCTTCTCCCGCGTGAGTAGGGGTTGATGGGTGTAGATAAAGACTGCCTGAGAGAGGGCCCCCTGGACATCTCACATAAGACT
>71379 NS=30 contig=separate
CTGTGCCTGGTGCCTGTGGAGACCAGAAGAGGTCATCAAATCGCCTGGAACTGGAACTACAGATGATTGTGAGCTGTCATGTGGTGACTAGATATCAAAGCCAGGTAGAAAAGCAGCAATTACTCTTGGTCGCCATCCATCNNNNNNNNNNCAAAGAAGGGTGAAAAGTTTATTAGATTTATTTACCAAGACGCCTGCGCTTGGGTTGGATAGACCCTTGGCATGGATTTTTGTTAATGCTCTGCCTTAAGAATCTCCTTGAGGGTGGGAAGCCAAAGGCAACTATCACACGACT
>71380 NS=121 contig=overlapped:27
TTATGATTAGCAGAGTTTGGATTCTCAAAACCCACGTAAGAGGCAAGCCTGCCTGGTAGGGCCCACTGAGGATCCTTGAGGGCTAGGGTATATCTGGGGTAAGCTGATGAACTAGAGGAGCTGAACTTGTAAGCTTAGAGTTCAGGAAGAGATCGCTGACAACTTTTGCCTCAGTAAATAACAGCGAGTAACTACGGAGATACTTGAATTTCAATGTCTTGCCTCCACACACAGGCAAAAGCAAAGCACACATGACT
>71381 NS=118 contig=overlapped:25
GCATGGGGACCTGAGTTCAGTCCCCAAAACCCATGATTTTATTAACTAGAGGAGGAAAAAGAAGAAACCAAGCATGGTGGTATACAGCTGTAATCCCAGCCCTTGGCAGGTGGGATCCCTGAGGCCTTCTAGCCAGCAGCTCAGCCGAATCAGCGAGATCCAGAGTCATGAAAACTATCGCTATGTCATGAAAACCAAGGTTGATATCTGGTAAACACAGATAGAGATGTTCATACAAACGAACCACATTCACACGACT
>71382 NS=97 contig=overlapped:72
TTGTGAGCCAGAAGATTCAAGCTGGCTCACAGGCAGGAGGAACAAGTGCTTGTAACTGCTGAGCCATGTCTCCAGCCCCTTAATTTCATTCTTTATGGCCGAATAGAACCCCACTGTCACTGCATGGACCATATTTTATTCATGTATTGAAGGAGACCTAGGCTAGTTCGTAACTTAGCAAGTTTGAACAGTGTCACTGTGAACATAGGACT
>71383 NS=133 contig=overlapped:22
GGATGAAAATCAGACAGTCAATGCCAAGGAGAATGAGGAGTTGGGTAGACCCAATCCTGCAAGAGACATCCTGGCTTCATACATTCTCCACGATTGTTGAGTTGTGAGGGGGCTGTAAAGGTACAGAAGCCAACTGGAAAGGGCCTGGTTTCACGGGCATAGAGGGATTGCCTGGAACTGGGTCTCAGAAAAATCATATTCCCTTCAGTTTTGCATTCTAAGAAGGTGAGGTCAGACTGAGCCAGAAGGCTTGGGCATGGGACT
>71384 NS=95 contig=separate
AGGTGCAGGTACCTGTGGAAGCCAGCAGAGGGGGTTGGGCTCCTTAGAGCCGAGTCACAGGAGGGTGTGAGCTTCCTGACATGGGTGCTGGGAACCAAACTCAAGCCCCGTACAAGAGCAGTGTGGTATTTTAACTGTGGTGCCATCATAAAACAGGATTTTTTTTTTTTTTTTAATGAGCTTTTTAACTTGGTAAGAACTTACAATGGTAGGTTCTTTCTACTATTGGGCTGCTTTCTACCATTTGACT
>71385 NS=130 contig=separate
GGATGAATGTAATAAAGTGATAAGCTGCTAGAGAGATGGCACACGGACATTTCAGCACTAGGAACTTAATTTTAATTGGTTTCATAAAGTTTGGTAAAACTCCGAAGGTATTTTTGAATTCTAAACCTACAAGCAAATATNNNNNNNNNNAATTTTAGAACAGTGATACCTACACACAAAGTCAGCAAGTTAACAGAAAGTACATGCTGTCTGCTAAAACACCAAGGCAGCACACTAAATTCTCAGCATGGGAGTTCTGACAAATAAGCTGTGTTTTTCTAACTACATGGGACT
>71386 NS=122 contig=overlapped:108
GGATGGTTGAGAACTACTGACCTAAAGGTACAGCTTGCCAGGAACTTGCTATGTAGACCCAAACAGCCTTGGAATTGTGACATTTCTTTGTCTCTCCTTTCTGAGTTCTAAAATTACAGGTTGTGGCTAGCCTTATTTGGCTTTTAATACCCAAACATTGGTACATTCATCCGACT
>71387 NS=123 contig=separate
CAGTGAAGATTCTTTTGTGAGGAAAGTTCTGTCGGAGTTGAGGAAAAGTGCTCCAGCTGTGTGGCTGGAGTCATGTGACCCACAGGACAGAAAGAGTGCAGAAAGCTGTAAATCGTCAGCAAACAGGAGTACAAAAACCTCTTGGTACGNTGAGTCTGGAATCTCTGGGCACACACGGCCCTTTGGTCTAGCTGCTGACTGTCAAAGAGGGAATCCTGGCTGGAGTCACAGCCGGAAGGCTGCACGGGTGCGGCCTCCTAAGGGCCTCCCGGATTCACCTGTCTGCACACGACT
>71388 NS=125 contig=separate
AGGTGGGTTCTATAGCTTAAAGGCCTACAATGTAATGTGGTCTCTGACCAGTAGCATAGAGGTCAGCCTGCAAAAAAATTACATGTGACATCTGCAGTAAGAATGAGTAACAGTCTAGAGAAGAAAGTGTCTATAATAATNNNNNNNNNNATGTCTGCCTCTATAACAAGAGGTAGGTGAGGTCTACTTCCATAGGTAGCAAAGTGGTCATCAGGTCATTATCAAACTTTGCTCTTAGTCTTTTGGATTGAATGCAGGTACTTTAGCTCCTTTATTAGGAAAAGACACCTGACT
>71389 NS=113 contig=overlapped:33
AGGTGTGAGCAGCAGTCTCACGCTCCTGCGGCCACCGGCCTCCCCACAGGACGCTAGGCTGGATGGGTCTCTCAGAGCCCACATAAGGCCCTCCTCCAGAAAGCTGCTGCTTGTCAGTCAGTCACTTGGCTACTGTGATCAGGGGTTGTGCCACGGAAGTTTTTGGGGGAGGGGCAGCAAACACGGATGGGTAAAATGACTCTTGCTGCTCACTGGAGCTTTGTGAAACTGCTTAGCTCTTTCACTGGACT
>71390 NS=57 contig=overlapped:68
TGATGGGGCCTTAACCCAAGGAAGGACCTGAGCTAGGATATTCTGTTGTACCACTCTGAACATTATAGAGCCTCACTAGCCTACCCACCATGCGCAACCTCATAGGTTGCAACTCTCATAGGTGCTGGATTTAGGAGAGATGTGTTTATTTTCTTAGAACTTTCTGTAGCATGGAGCTACAGCAATGGGAAGTAGACCAAGACAACCCCATCTGACT
>71391 NS=108 contig=separate
CTGTGCTCAGTTTTCAAGGGGAGAAAAGGGTTTATTTCTTCTTATGGCTTGTAAGCCTGGGAAGCAACTCAAGGCAGAGACCTGGAGGTAGGACTTGAGGCAGGGGCCATGGAGGAGTGCTCCTTACTGGCTTGTTCCTCNNNNNNNNNNTTGTTCCTCAGGGCTGGCTAAACCTGCTTTCTTATGGCACCCAGAACTATTAGCCCAGGGGCAGCACTACTCACAGTAAGCTGGGTCCTCTTACATCCTAAATCAAGAAAAGGCACCAGAGGTTTGCCCACAGGCCATTCGACT
>71392 NS=116 contig=overlapped:27
CAGTGGGTTTTTTCCTGTCTGACGTCGTTTACTTTACGGACAATGCACAGTCCTTGCTGATGTTCATGTGGGGCTGTTCAGGAGGCAGAGGCCAGAAAATGATTTGAACAAGGGAAGACCCCTGTAAAGGATTGTTGAGCAGCAGGAGGAGGTGTGGAAGGAGGGCCCTGGAGGACACCCTGGGGCCGAGAGGGTGCATGCGCAGGGCAGGGCAAACTTACACCGGGTGCTCGAGTTAACTAGATCTGCATCCGACT
>71393 NS=23 contig=separate
ACATGTAAGCATACTTTTTTACGGTGTTCTTCCTGGAAAGGGCGTAGTAGTACACACCTCCAGTCTGTTGAGGGGCAGAGGATAGCCAATCTCTATGTCTGTGGTATACACAGTGAAATCCAAGCTGGCAAGGACTGCATNNNNNNNNNNTAGAGGACGTTCATATTCTTCCTAGGCCTGGGTCCTCTTACTGGCTCCACAATGGAGATTGTCCAATTCTCTGATAGGGTTCAAGCCCACCGATTTGACATAGGGTGGAAATAAAAATAACTTGAAACTGCCAGGCATGGGACT
>71394 NS=110 contig=overlapped:9
GAGTGGGTAGATGGCGGTTTTTTACCAAGATAGTGCAGGCTTTGGAAACCACAGGGCTGGTGGAAGGGGGAGAAGGAATTAATAGTTCTGTTTTGCAGACTTGAGCAAACAAGTGACGATGTCTAGTAAACTGACTGCTAGTCATATTGAGAATTCTCTGCAAAGTTTGAGCCAGACAGTTAGCAACATACCAGGACTCTGGAGACAGCTAGATGAGTGCTTCTTAGAGCCAGAATAAGCAGGAAGATAGGATAAAATGAAAGATGCACTAGACT
>71395 NS=88 contig=separate
TTATGGCAGCAGAGGCAAGGTTTGGTCATTAATAAGGGCAGAAGCAGAAGGGGAGACGAGAGGAGCAGATGGGGCCAGGAACTGCTGATTGGCTCTTTGAGGAAGAGGGGAAGTCTAGGAAGCTTGTAGGCACCGGGCCTNNNNNNNNNNGCAGGTTCCCCACCCCCATCTCCAGAGATGGGGGCGGGGGGCTGAGAGTCTGCTACATTCAGCAGTGCTGCGAGTTATGCAGAAACCAGGCAGGGATTTAAAAGCGGTGGAGGCGCCTCCACTGGGACATCAGACACCAGACT
>71396 NS=119 contig=overlapped:30
GTATGCCCAGTGCTTTGTCTTTTTGGTGACTCTAAATTCTGTCATATTGGCCAGCGATATTGACTATCATGCTCTTAGCAATAGGTGGGGCTGTGTTGTGATGTCCACGTGATTTTGGTCCATGTGGCACCATCGCTGGTATCTTTGGTCTCTCCTTCCCTCTGCCTGTTGGCCTCACAGCCTCATTGTTCCTCCTCCCCACGTAACGCTCTGTCATGCACACACAGCCTCCTCACACCCCAGAGCACACGACT
>71397 NS=118 contig=separate
GTGTGCAGGGGAGTGGCTCAGTTAGCCAACTGATTGCCATTCCTCTAAAAGGACATAAATTCATTCCCCAGAACCCATGGGTAGGTAGTAATGTTTGTAATTGCAGTACCGATGAGGTTAAATGGGCCAATTCCTGGAATCACCAGCTAGCCTACTGGGTGATATCCAGACCAGTGAGATACTGTGTTTCAATTAAAAAATGCATGGTACCTGAGGAAAAAATATACCTGAGGTTGTACCCTGGCTTCTAACAGGTACATACATCTACATACATATTTGCATACGCATAAGACT
>71398 NS=115 contig=overlapped:14
CTGTGATAAATACCATGGCCAAAGCAACTTGGAGAAAACTGGGTTTATTTCTGCTTACATCTCCACATCACAATCTATCACTGAGGAAAGCCAGGGGAGGAACTCAAAGCAGGAACACGAAGCAGGAACCACGGAGGAACACTGCTGAATGGTTTGCTGCCAGTTCTGAATGGTTCAGCTACCATTCACCTGCCCAGGGTTGGCCATTTCTCACAATGGGCTGGGACTTTCCCTATCAACTATCAGTCAAGAAAATGCCCTCACAGGACT
>71399 NS=134 contig=overlapped:30
AGGTGGCCATTGGCAGCAGGGGCCACCATGCTTTTTACTTCCTAAACTCCTGCTAGAGGGTCCAAACCCTGTGAGGTAAATGCCACCCCCAAGGAAGAAAGGGAACAGATATTTAAGAGTTACAAATAAGAAATTAAGAGCCACCCCATCAGCCTCTGTCAGGCTTTTGAAGTCTTGGCTTCATGTCAAGATGTAGTTGTAGTTGTTGTGGAGGGCAGATGCAGCCAGTGCAAATCCTATGGCTTACATGGGACT
>71400 NS=90 contig=separate
GTGTGCACGTGGGACAAAGCTGACGTCAGGTGTCCTCCTCAGCTACTCTCCTTTATTTACCGAGGCAAGGACTCTTGGTGAAGCTAGAGCTTACCAACCTGGCTCACCTAGTGAGCTAGCATGTCCCAGGGATCCCTCACNNNNNNNNNNCTCGGCTTCTCATGTGTCGGAATTATAGGCAGGTCACCACACCCACCTGGGTTTTTTTGTAGGTGTTAGGGATTCAAATTCTGCTCCTCTTGAATACAGCAAGTGATTTAACCACTGAGCCAACTCACTAGTCCTCACCTGACT
>71401 NS=132 contig=overlapped:73
ATGTGAGTTGTATGCAGAGGCCAGAGCAGACATGAGCAATCTTCCTCCACTGCTCTCTGACTTACTCTTTTCAGACAGCGGCTATCACTGACAGTAAGCTAGTTCACTCAGCTAGGCTGGTAGTCAGCAAGCTCTGGCTACAAGCAGGACCCTGCCACCTGGTGTTGGGTTACAAGATAAGTGCAGCAGTGCCTAGCTCTTCACATGGGACT
>71402 NS=98 contig=separate
GAGTGAGTCCATTGGGTGTTATCTGAATGCTTGCCAGGAAACTGTTTCAAGTAATTTGCTTAAGTTGGAAGAACACACAAAACACTCACCACACTGAATATAAATGAGGATTAGAGGAGGATCTGGACATTAAAATAACANNNNNNNNNNATAGAGCAGCAAGGGCTGACTAGCCAGCGTGGGAACGTTTCCTGTGATCCTGTTGTTTGCATGTTTGCTGTTGGTCCTCTGCTCCCTGCTCTGTGATTTACAGACTGCGTCTGTGTGCTTTGCTGTGGAAGTCCACATGCGACT
>71403 NS=114 contig=overlapped:13
AGATGCACTATGGGTTACTTCTGGCATTAACTGCAGAAGCTGTAACTCTTGCTCACTGACTGTTCAGCAAGTGAGGTGCATTTGTCACCTCGCAAGCTCTTGTTAGCACCACCAAGAGACTTTACAGTTGCAACCGAAAATGACAGTTTCTCGCCATTCACCAAATGAGATAAACCTGTCAAATTTACACTCTCTGTAACCACACACAGCAGTACAATAGTCAGAGACTATAAATCATTTCATCGTTGGCTCTTTTTTAATACACTTGACT
>71404 NS=100 contig=overlapped:88
AAGTGCCTTCATCTTCCTAAACCTGTTTTCCTTATCTGAAGGGTAGACAGAAGATTAGGTAGGGAGAGATGGCTGGCTGGGAGACCCCTCGCCACACAGCACGTAGCTTAGTTCCTGGCAAGGGTGGGCAAACCTCTAATTGCCTTCCCTCTCTCTATTTACCCACAAGTGTAGCTTCAAAGAGTCTCATTCGACT
>71405 NS=111 contig=separate
TAGTGGAAGGCCACTGCTCTGAACAGACAGAGCGAGGTCCAGGCAAGACTGGACAAGAACAAACCTGAGTCACCAGGACCGGGAGAAAAGTCCAGGTATGGTGGATGTCTCACTCACTGAGGGAAGGTGAGGCCAGTCCTNNNNNNNNNNCCTGCCCACGGCACACGGCATCCCTTTCAGACGCTTGCAGCCACGTTCCCTTTGACTAGTCTGGCTTCTGCCTACAGGAGACTCCAGCGCTCACGGAGACGCACCTGAAGGTGCCAGGACATGCCTGCGATCTCACACATAGGACT
>71406 NS=126 contig=separate
GCATGTGTCTTACATGCTTGATGGACAAGTCCAAGAGTCTCAGTGCTGTCTCTGCTCTGTGTAAGTGCTTCTAAGGGAACCACACAGATCTGTGTACTAAGGGTTTCTTGGAATTCAAGTCTGTGTGTTAAAATGCAGAAAAGTTGTTGNGCAAAGTGGAATAGGCGTGGTTACCCCAGTGTCCTACAGACCCTGGAACACAGTGGGATAGTAATTAGTAGCAGGTCCTCTACCTCATCCATACATCCCACCAATTTCCACGTATCTGAGAATGTTTTTCTGTTACATCTGACT
>71407 NS=50 contig=separate
CCATGTGCAATGAAACAAACATTTTTTAAAACTTGGATTGCACAAAATGTTTGTATATTGGTAAATAGAGGTAAATTTTGGAACTTGTATGTAAAAAATAGCCAAGAACCTAACTGTTTGAAGATTTTATCTGATTTCTCTGNNNNNNNNNNAGAGAATATTGAGTATATTGCCCTACAAACCAAGGATGACCTTGTTGTCTACCACGTTAGCTTTATTCGATGAGGGAGTGAACACGTATTGTCAACCTCTAAATTAGGAAGCCATGATGGTTACAGGGCAACACGCACCAGACT
>71408 NS=104 contig=separate
TTGTGCCTTAGTCACATGTCACTTATTGTCCATAAGACCTCCTGTCCATCAGGAGTTTCTCTAATTTGCTGTAGACACAGTCTTTGCACTGTAATTTTGCAGTATTTCTAGTCCTAATGTAGACTATTTTCCTGCCTTTTNNNNNNNNNNCAGTAAAATGTGCTAGAAAGAAAAGTTTGCCAGATTCAAACCTGACCTCTAATGACCATGAAGACACTTCCTCTTTCCCTTGAGCCCTTAGCAAACACCATATGGAAATCCCTGGACTAGTTTGCTAGAGAATAACACACGACT
>71409 NS=125 contig=separate
TAATGTAAGCGAACACGGCATGTGTACTTGTTTGGAAACACCAGTCTGCAGTTTGTATATAGGATGTCCTGCTGAGGTGGCTTTATACTTTGGGACAGCCAGCTAAAATTTGTGGAGGTAAATAACACTGTGGGCTGGGCNNNNNNNNNNATGCTGAAGTGTTTTGTATTCACAGCAGGCGTGACACCTTGAATCTATACAGATCTATCTGTTTGTGTTATCCTGAGACTTTCTGAAAGTACACTGTTCAGTGGGCTTGGCCAAGGGTGGAATGTGTAGGGCATTCATTCGACT
>71410 NS=136
ATATGCCACAGGCCAACCTAATCAAGACGGTCCTTCACTGAAACTCCCTTCCCAGGGGATTCTGGATCGTGCCCAGTTGACATTACAACAGACAATCACAGGGTAATTGGAGGTTATTAGGTCAGGAAATTGGCACCCTTGG
>71411 NS=123 contig=separate
AGATGCTCCTGCAGCACCTGTAGCCCAGAACAGCGACTATAATATGATGGAGAGAATTGCCTGTTACAGCCTGCTTCCTGGCCCAGGCCGGCACAGACCCGGCGCGCCTCACCATGGATTGAATGCGAGACTGGGTTTGAGGNNNNNNNNNNAGGAGGCTACGCTGGGAACGGTACCTCTAACTTCTTTTCCTTCCCGTCACCTGACTCCATCCCACCTCATCATGGATTGTCTTTGTAATCAGAGGTAGACTCCTTAACCTTTCTCTTGGGCACACGTCTCATAGGCACTGGACT
>71412 NS=99 contig=separate
ATATGCCCAACTAAAATTACCTGAAATCTTTGAGAAAAATGTTTTAATTAAATTTCTGCACTTATTAGGTTTAACTAGAAATCTTTTAATCTTTTTAAAATTAGCTGAACTGTTTAATCTCCCTCCTCCCTTCCCTGTTTNNNNNNNNNNAAACCAGGCTGGCCTTTGAATTCTCTATTCAGCTGTGGATGACCTTGAACTTTCTTTTTTGAGACAGGGTCTTACTGTGTAGTCCTAACTGTCCTGAAACTCCCCTCCCTATGAAGAACAGGCTGACCTTGAATTCACAGGACT
>71413 NS=112 contig=overlapped:41
AGATGAGCCCCTTCCCAGGGGCTCAGCAGTCATGGCTTGGGGGTGGGGGGCTGTGGCGGCCTGCAGAGAGTGGCATGCAAGGATGCCCAGCACTTTTCAGTGAGTGTGTAAACCATAGTGCCATCTCTCTCCCACTGAGCGTTTGCCAGACTATGTGCTCTGGTGAGGGGTGCAGACTGGGGAACACCACAGAGCTCCCCGCCCCCCATTGCCTGGCAGCCCCTGGGAAGTGGACACAGGACT
>71414 NS=91 contig=overlapped:18
GTATGGAACACTAAGGCTCAGTGATTTATTAGCTCCCCCATGGCGTCTGAGCCAGGAAGCTGAAGAGCTGGGATTCAAGCACACATCCTTGCTTCCAAAGCTGTCTTTTTTTCAGATCTGGTCCTTCTGAAGTTCCCTCTCTTATTCAGATCTAGTGGACATCTTCTGGCTGTGCTGAGGCTATCCATAGACCTAGGCCAGCCTGGTCCCTTGTTGGGTTGGGATTGATTTGTGTGTGCTCCCTTTGCCTTAGCTTTCACAGGACT
>71415 NS=63 contig=separate
CCATGTTCCCAGACACCTCATGGGAGACACTTCATTCCCTGTTTCTCACCTCCTCCTCTTGAATCCACGCCTCCCTCTTCCTCCCAGTCTTTCATCAGGCTCTCAGTCTGTTTGGCTTGAAAACACTAGCTTCCCGGGTCNNNNNNNNNNCATACGCTCCACTCATGTTTGGATTGTGAGAAGCCCTACTTGACTTTTCTCTGTGCAGCATCACTGTTGAGCAGTATGGGCTAGGCTTACCTCAAATGGTCCATGCACGAACACTTCCAGCACTACGAGACAGTACACGGGACT
>71416 NS=102 contig=overlapped:17
CTATGGGAGACAGAGCAGCAGCCTCTAAAGATGTCTGTTCCTAGTTCTGGCAGTCTGTGAATATGATACAAACTGGAAATTTCTGGTTTCTTTGAAGACTCAGTTGAGTCCTGTGATGTTCTGCTGTGAGCTGTCATCTCATGCTGGAGGCATGACTTTGACCAGCTGAGAACATCCATGGGTGGACTCTGAGGAGAACTGATATATAGAGAGCCATGGACAGTGAGACATCACTTTTGTTCTTAGCACTTGGATCAACATTGGACT
>71417 NS=8 contig=separate
TTGTGGAAATTGAGGAAAAGCATTTAGAAACTTTTACAGCAGTTTTATACAACAATTAGATAGTTGTTGACTCTGTAAAATAAAAGCTAGTCATTTTGTGCTATTCTTAATTTTTATTTATGTATTTTACAAAAGTTCAGNNNNNNNNNNGTGCCTCAGAAGCACAAAGACGTGAATTTAATCTCTCAGAAAATAGTTTGATCACCCAGAGCCCCGGGTATGGTCACATAGACTTGTAAAACAAGGTAGAAGACACTTGAGGAATAACAGCTAAGGGCAGACATACACACGACT
>71418 NS=121 contig=separate
ACATGCACACATGCTTGCACACGTGCACACAGCACACACACATCCATCAGGCTATCCTGCAGTGGTTCTGAGTGCTATGTGTGGATCAGGTAAGCCTGTAGGTGCACAGAACGTATGTAAATCTCTTTATTATGAGCAACNNNNNNNNNNAATCCTGGGTATTTAGAACTCAATTCTACCTAAGCCCAGCCAGCAAGAAAACGCTCTCTGTTTCGGGTAATAACTTAAAGAGCTGTAGGCTTTTATCTCGAACAGGAATTCCTCAGTTTCATATGGCTACCAGCTCATTGGACT
>71419 NS=92
ACATGAGAAAGGTAGATGCTGTTAAAACTTATTGGCATGAACCAGCGAGGTGGCATAGAGTGTAAAACACGCTCGCCACCAAGCCTGACATCTCAGGTCAATCCCAAGATCCAGATGGTGGGAGACCAGAAATGAGTCCT
>71420 NS=116 contig=overlapped:94
ATATGCTTTCACACTGAGTATCGACCACAGTGCTACCTGGAGATGGACTTCCAGAGACTTGTCACATATTGCCTTCAAGCAGGTGGCATTGATGTTGATATCGTCTTCTCCTGAGGTGTCATACAGAACCACCAGGGGGATATCTGACTTGTCCAGTATCTCCACAGCAAAGATCTTTCCACATGTGACT
>71421 NS=131 contig=separate
TTATGTTTGGACAGGGAGAGTGCAGAATGATGTTTGCCTACATGTTTAGAAAGTTTCTGGAAAAGCTGGGTGTGATGGTGACCTGTGATCCCAACAGCCAGGGCAACAGAATCTGGAATTCAAGGTCAAGTTTCCATTTAAGAGACCCTAGGCTGAAGCATAGGCCTAGGTCAGCAGAAGCTTGAGGACCTTAGTATTGGACTAAGCCATGTGAATAAAACACCAGATGTAGGGTGTAACCGGTGCTTGTCTGCTTGTTTATATGCAGGTGTGAATGCAAGTACACATGCGACT
>71422 NS=41 contig=overlapped:19
ATATGTGCTCAGTGTAACCTCCGATGGTGGCGCACACCTGGAATGCCAGCACTGACATTTAGACAATCCGCAAAGGTGACAAGAATCAGAGTCCTGAGGAGTTCAGGGTCTAACGAGGCCCAGCAGGAAGTAAGCATAACAGAGAAGCCAGATGTATGTGAGGTCATATGGGAAAGGAAGTGTTTGGGGACAGAATGACAATGGCAGTCATACACAGAGTGGCCGAGGCCAAGCTAGGTTGGAGGTCCCTGGGGAATCACAGGACT
>71423 NS=106 contig=separate
TTATGCCTTCCGGGTATCTGCTACAATGTGTTAAACCTTTTCCCCGTTTCTATCACTAGTCAGGCTCTAAACTGTTCTTAGTAAAGCAGCTATGCTGAGAATTGAGAACCTCTGTCTGATGAGCATATTGCCCCATTGTGGCTTACCATTAATACAAAGCATTTATATCATCACAAGATCCAACACAATTCAGCATGACTGCAGCCCAAAGAAAACAAAGACTCCAGCAACTTTTAAGGAGTTTCTCTATCAGCAAATACCCAGAGAGCCTTTTCATGTGACAAACACTGGACT
>71424 NS=60 contig=overlapped:121
CTGTGGTAGCCCCTCTTCTCTCAGAAGCAAACTGCATCCTCACAGTTCTGCAAAATACAATCAGCCCACTTTACAGGTGAGGAGGCTGAGCCTTAGAGACTGTGTCTTGTTATGTCTGTTCTTGACATGACTAAGAATGGAAGGTATCACATGGCACATGACT
>71425 NS=124 contig=separate
TTGTGTTCACCAGGATGTCTCCTGGGTGTTCTTGATTGCCGCTGTGGAACAAATAACTGAAAAGACACAGCAAAGAATGAAAAACACGAGTCAGACTAGAGCGTAACTGATTCAAGAACACATCCCTCACCCCACAGCGAGCTCTCAGAAGGCGTCTGANNNAGGTACTGGCTGACCATCCCAGAACCTGCAGCCACCCAGCTGACTCGAAAGTACTACAGAAACCTAAGTCTGCAGCCCCAGGCTGTGTGTTAGCCTGTCAGGGGCCAGCATGCTTGCTGCTTAACACGCGACAGACACAGGACT
>71426 NS=116 contig=separate
TTGTGAAGAAGGATTCAGTCTCCTAATGCTACTCAGAAAGCGTTTGAGTAGCATTCCCTCTTAAAGGTAGGCAGAGAGGAACAGTGAAGACTTCAACACTCAGAATTTTCTGTGTGACTAGGTTTTCAATGCAAAGAACTNNNNNNNNNNCTGGCTGGAAGTATGGCAGGTGCCCTCAGGATCACTTTGCCCATTCTGTGTGTGCCACCAAGCTCAGTGTGAAGCTTTCATAAGCGGTATTGTTGGAGCCAGCCAGTGAAATTGCATGTGCAAGTTTTATATAGGCATATGACT
>71427 NS=87 contig=separate
CCATGCAACCCTCTTCATGATCCTATAAATCACTGACTTTATAGTGTTCCAACTTCCCCACCCACAAATTTTGTAAATTTGCTTATCATAACTGCTATTTTAAAATAAAAGTGACTACTGAGATAGAAAATGCCAAATTGNNNNNNNNNNAGTGTTTTCTGACTTTAGATGTTGAGAAAAACAGTTATCGGTAAAGTTTATTGATAAGACAGATGAGAAGTTGGCTAAATATGTCAGGAATTATCCTCTGTCCTCATCGGGACACAAACACATGGAAAAATTAAACACGGGACT
>71428 NS=109 contig=separate
TTGTGGATAACACTAAAGGCACATTGGGAAATTGAAAGTGCAATTTCTTGTCAACTTTCTTTCCAGAAAGTGCTTACATGCAGAGCAACCTACTTCAACTCTCTCTTAGCCAGGTATCATGGCACCCATTTCATAGTGACAGAAACTTTGTAAAGCAGATGCAATAACTTCTCCAGAGCTACAGAGCTGGCAGAGCTAGTGCGCTCAGTGAAGTTCTGGCTTCTGATGACCTTGTTTCATTATTACCAAATCAATCCCAGGTCTACAACATGCTACCAATAAAAACACAGGACT
>71429 NS=104 contig=overlapped:22
AAATGTAAAAACACAAAGCAGCTAGTCTGAGGCTACCTCGCATCTACCACCTGCCTAACAGCCCAGTCTCTCAACCACACTCTCCCGTTTGGCTATTGTTTTCAATAAATCACCACAGGCCAAAGCGACAGGACTCTGTAGTGGGCTATGGTTGTAATTCCAGCATTCAGGAGACTGAAGCAGGAAGATCACGATGTTAACGCTAACTGTTAAAGTCTCTCGAAGAGAAGCGGGGCGAGGGATGTGGGTCAGTCACCAGACT
>71430 NS=112 contig=separate
CTGTGTGATAAATGCCATGGGCAAAAACACCCTGGGAAGAAAAGGGCTTATTTCACTTTCAGTTTACAGTCCACCATTGAGGGAAATTGAAACTCAAGGAGCCAGACTCAGTGAAAAGTTTTGCCAATTGTCTCCTGTATGCAGAATTGTTGACAGACATGAAAGTAAAAGGGGGACTACGAGGGAAGATAAAGGAACCAGAGGGAGAGGGCAGTAGAAAGGAAGTGATTGGCAGATGTGACTATGATGAAAGAACACTATCTTCATGAATGAAGTGACAATTGACTCATTCGACT
>71431 NS=104 contig=separate
GTATGGCTTCAAACAGAGTCTTGGGAGCCTCGGGGTGGCTTTCTACAGCTTTCCCAGTGTTCGGAGAGGCCTTTCTACTCTTCTAATTTGCTCATTTTATTTACTCTTCAGAATTATCACAGTGACTCAGCCAGAAGCTGTCTTACNNNNAGGCAGGTTTTAATTAGTCGCCTGGGAATTCAAAAAGTAGCGGGGAGGTACGTAGGGGTTCCAGAAGCTGCTTGCCCCACTAATTATTTCCCACATTCCAAGAATGGAAGGCTCAGGCCTCCAGTGATCCCAGCACACAGGACT
>71432 NS=38 contig=overlapped:98
ACATGTGGGAGTTCATAGATAAATCACTAGAGGCTAATGCTGTGGTGTAGAATCTGCATTCAGACAGGCCCCTTTGTCCCTGAAGTTTAGACTACCTTACACCACAGCTCATTCTTTAAACCACAATGACTCTCAATGCCACTTCTAAGTGTCATTGCTAAGACCTTCTTGTTCTTCTGCATGCGACT
>71433 NS=125 contig=overlapped:7
AGATGACAGAAGTGAACTTGGAGTGGTCAATTGCATCCGTAAACCTGAGAAGACCTAGGAAATTAATGAACCATACCGCTGAGTACCTGTGATGATATTTCCTAGGAGGATGAACCACGGGAGAAGACATGACTGAGTGTGAGCAGTATTGCCCTAAAGCCTGGAAGGAATAAACGAGAGACAAGTGGAAACCTCACCAGCACAGGCTGTATGGCTCCTCTTTCCTGCCACCATGGTATGATCCGGTCTCTGTCACATTCCCCATTCCCATCCGACT
>71434 NS=120 contig=separate
AAATGTTTGGGAAACAACCTGAGCAGCTTAAGGAGGTCAGAGTCTCTGCGTCATTTAATCCACTACTGACTTATCTCAGCAAGCTCTTGCAGGCACAGAGTGACTTAGAAGATTGGTACAGCAGCCCTTACGGTAAGGTTNNNNNNNNNNGAGAGTTAAGATTGGTCCACTTGACATAAGAATATGATAGGGGAGATGCTGCAGGAAAAGTGGTGTTAAGGAAAAATGGCAAGCCCAGCTCTTCAAAGAATCTCAGGCAACCCCCACTCCATCACCACTATTCACCATCCGACT
>71435 NS=91 contig=overlapped:16
GTATGCCATGTCCATACTCCTTTAATGACAACCTGGTCTCAAGTGTTGTAACAGAGGTCCTATGAGAACTTCATTAAAGCCTCCTGAACATAGCACCTGCAATGACATAGTCACCTTCTGTTTGACCTTATTTTTTTTTTCAATGCAGTTTATTCAGGAACCTTGAACAATCTTCTGACCCTGGGGAAAGCCAGCCCACAGCTTAAATAGCCTCTGGGTAGCCAACCCCAGCGTGCCTCGTGGGCAATGCAGATAGGTCCACATGACT
>71436 NS=115 contig=separate
TGGTGAGCATGGCAGCAGGTAGGCAGGCATCATGCTGAGAGCTTATATTGGATCCACCAGGAAGAGGCAGAGAGAGGATTTGGAGGAGACTCTGGGCCTGATGTGAGCTTTTGAAACTTCCAAGCCCTACAGACACATCTNNNNNNNNNNCCCAGATAATTCTAGTTCTACCAACTTGTGACCAAGCACTCAAGTATATGTCTATGGGGGACATTTTCATTCAATCCATTAAAACCCTGTCTTAAAAACAAACATTCAAGCAAGCAAAATATCAACATTCCTACACATATGACT
>71437 NS=113 contig=overlapped:78
CTGTGCCCTTCTCTCCCTCCGGTGCATCCGCCTCCACGGTCAAGGTGAATCATGTCCCTGTGTCTGGCTGGTGAGCTAGGCCATCAGTTAACATCTGCTCTCTTCAGCCCTTCTCATGGAGCTCTGTATAAAACACGCGGCTTTCGCCTTCCCTCCGTGCTCACCATGGTTAGACACTCAGCAGGTGTGTGCAGGAACATGCGACT
>71438 NS=123 contig=overlapped:13
AGGTGAATAAATGCTCAAAATAGTACCTGCCCTTCAACCAGAATTAATCTCCTTTCCAGCATCCTCAAATTCATTTGAAAACTTCACTTCATGAGAGCTGTGGTATGTTCTTCCTATCCCTCTTAGCTTTTGACTTTTGCCTTATTCACATATCTGTATCTTCATATATGATCTTTTTGAGAGTGAGGGCTGAGTCAGCTCACCTTTGAAAGTCACAGGCAAGGTAGGCCAGTGCCTGCTCAAATTCTGTTGGCATAGAGAACACATGACT
>71439 NS=115 contig=overlapped:13
AGATGCCACAGCGTAGGCGTGAGAGGTGCTCTGGGCTGGTGTGCAAGCCTTGAGACCCTTCCCTTTCAGAGGACAATGCTAAGAAACGCTAGTTTGTAGAGCTTCAGAACCCGGGAGTGGATCTGTGCCACTCCCACCGGTTTGTGTTCTTGCTCAACACTATAGCAGAAAAGTCCTTCCATGCTCTCCGTGCAGACCTGTGTGACTTCAGAAGCCGTACAATGAGAATAATACGATCATAACAGTCTGTGGAACCGGTTTCCCACTGGACT
>71440 NS=98 contig=separate
TGGTGCTGGTGGCTTTCTGAAGGACTAACTAGAACTGGATTCACAAAACCAACAGGGCTTGTTTAACCCTTTTCATCTAGTGTGCCAGCAGGGACTTCCTGAGCGTAATCCCATAGTATTTGAATAATTAGAAGGTAGTANNNNNNNNNNATTAGTCCTTGAGATAGGTCGGAACAGAACCCCTAAGAACTTTCCCTCTCATACACGAATGGCAGGCAGAATTGATGGTGCCGCTGGCTGTGATGTGCTGGAAAATGTATTCTGTGGCTTGAGGCAGTCCTTTGACACCCGACT
>71441 NS=125 contig=separate
GAATGCGCACTCATTCTCAAGAAGGTCACATCAGCAAGGACTGGGATACTCCTGATCTCTACTCTCAGGATTGGACCTGCTGAGTCATATGCAGGAGGACTGAGACACTCTGCCAGCTCAGTGGTGCTGCACTGAACTAGNNNNNNNNNNAGGGTGACCAGCTGCAGCCACAGACTGGGAGGCTGATCCAGGTGCCTTCTAGGAAGTCTTGGGGAGCCACAACAGAAGTCCACAGACCTAGGTGGCCCCGTGCCTGGTGTACCTGGTTTGTTTGGTAGTTTGCTACATTTGACT
>71442 NS=40 contig=separate
CTGTGTGCTTGTAATCCCAGCACTGAGAATCAGAGACTGAGAAGGGAGGGAGGTGTTCCCTGTGGCTTCGTGGCTGGCTAGCCTAGCTGAGTCAGTGAGCTTTCGGCAAAGTAAAAGACCTTGTTCTCAAACATAGACCANNNNNNNNNNATGTGAGAAGACTTCAGCAGGAAAGAGGTCCACAACTTGAGGTCCCTTAGGAAACAGATGCTGAGGTTGAAGTGAAACAGAAGCAAAGTAGTACCACTGCTCTACAAAACCAAATGGAAGGGTGTCCCAGTGTCCCACTGGACT
>71443 NS=123 contig=separate
CTGTGAAGTAGAGTGCCATCAGGCTCAAAATGTTGAATGCTGCATGCAGGCTTGAGTGTGAGGGCTTCTGTGCTGCAAGCAGCAGAGCTGAAGGGTGGTGATACTCAGGCCTTTTGGAGCCCAGGTGATTGCTTCACGAGNNNNNNNNNNCACGAGCTCCAGATGCCAGACGTGGAGCCACAGAATTCAGTGTTTGCTGGGTTTCAGTCTTTGTCAGTCAGCTGGCTGGAAGGTCCCAGGCCTAGAGATAGAAATAGATTCAGGAGTAGAGGGGTGCTGTGATCGCATGCGACT
>71444 NS=76 contig=separate
ATGTGCCAGCTGGAAAAACATTGAGTCCAGCTTCAGTAGTACAGAGTACAGAGCAGTGCAGACATGAAGCTTCTCTAAAGCAGTGAAGATAGCAGTCGAGGAGGTGTTATATTGTAGGGATTTTTTGTTTTGTTTTGTTTNNNNNNNNNNCAGGCTGGCCTTAAATTCACTTTCATCTTGCCCTCCAGAGTTCTGTGGTTACAGGCATATGCCACCATGTTTACTTGCTGAATATAGTGGGTTTTTATTACGAGTTTTTAAGTTAACATACAAGTTACTGGGCATCATTAGACT
>71445 NS=99 contig=separate
GGGTGCTAGAACTTAAGTTCAGATTCCCAGCACCCATCTTAAAGCAAGCCCTGGTGTATACCTGTATCACAGCACTAGGAAGAGTGGGGAAGACAGGTGAATTTCTGCATATCATTATCCAGCCAGGCTAACCATATTAGTNNNNNNNNNNACTGGGTTTTGTAAATAAAATGGACAGTGATTGAGGAAGACATGTGCAAGTGAACCTGCATGCACATATTTGTATAACTAAATGAGCATACACATACATATTACACACAGTCACACAGGCACGCAGGCACATACACACATGACT
>71446 NS=131 contig=separate
CAATGGAGCTAGGCTAGCTGGCCAATGAGCACCAGGGAACCACTTGCTCAACGTCAGTGTTGCCTGCATGCTTTGTTTTACATGGGTTCAGTCCTTGTTGTGGTTTGAACACCCCATAGACTCATGTGTTTGAATGCTTGNNNNNNNNNNGGCCATAGGGAGTGACAGTGTTAGGAGGTGTGGCCTTGTTGGAGTACGTGTGGTGTTGTTGGAGGGAGTGTATCACTGTGGGCTTCGAGGCTCTGCCCAGTGCGGGAAAACACCCAGTCTCCTCCTGGCTGCCACTGCATCAGACT
>71447 NS=123 contig=separate
TGGTGCAGCTGATGTAACATGTTACTGAATGAGCCATCACCCCACTCTTATCCTCACCACTAGATCTTTGATGAGTTTTGTTTTTGTTTTTCCTGTACCTGTTGGGGTAATTTATCCTTTATTCAACTTATGTGATGTGTNNNNNNNNNNTTGTATTTCCTATGCTGAACCAACTTTGGATTCCTAGGGTAAATCGTACTCTGTCGTGGTTCATAATCAATTTGACATGCTTGAAGAGTTAGACTGCTAGTATTTTAGGGTTTTTTTGTTTTGTTTTGTTGCATGCATAAGACT
>71448 NS=122 contig=overlapped:11
AAGTGGTTGTTCTGCTATTTGTCTCCCAAGGGGCACAGCCAGCATGGTAAAAACAATACTGCTAAAATTCAATGTTTAAAGTTCTCCTGGTTTTTCTCCTTTACTTAAGAATAAAGATCAAAAGCCTGGAGAGATGGTTTAGCAGTGAAGACCACATAGTAATCTTACACAGTAAACAGGTTCAGTTCCTCGCACGAACAAGGAAGCTCAGAGTTGTTTGAAACTCCAGTTCCCGGAGAGCCTTTTGGGACTCTATGGACAGTGCATCCGACT
>71449 NS=114 contig=separate
TGATGATGACAACGACAACGATGCTGATAATGATGATGACAATGATAATAATGATTAAAAGAAAACCCCAGAAGATAGGGAGAAGGACTAAGAAATGTCATCTTCTATGCCTTTCCTAGCCATGAAAATCACAAATTCACAGCAGCTACAACTCTGGGCCCATCCAAATTGAGCCTTCCTATCAGCCAGCTACGGAAGGGCAAGAGACTGGTAAGTCCCTACCACCTACAGTTGATCTTTTGGCAACTAATAGAGAGAGGGGAAGGCATAGAATCCACTTGTATACACAGGACT
>71450 NS=88 contig=overlapped:14
CAGTGTGCAATTGGTGAAGTTGTGTCTTTGTTCTGGGAACTTCAATTCACTGAGGGTGGTTTTGGTCGAATACCACATTTTCCATGAAAAGGCCAAATTCAGTTGTGTGCCCCATGGCGCTTGCTAGGAAGGCTGATTCCCAAAGGAGAGAGAGAAAGAGTTGTTAAAACCATTAAGGGAGAAACCTCTGGTAATAGCGAATCTCACCATCACGATCCAAATTTGATTTTTTTTCCTTTTTTCTTTGTGTATCTAATGTAGCATTTGACT
>71451 NS=47 contig=separate
TTATGTTTTCTGTGTACTCTTTGGGGCCCTGAGATCCTGGTTGGCATCAACTGTATTGTTGGGTGTTGCTAAGTCCAAGGAGACGCTTCTCCTGCCTTGTCTGAGTAGGCCTTGCTGGGCTTGGTTCCTGACCCTTGCCTNNNNNNNNNNCTTCTATCATCTTTTCTACTTTACTGCCTTTTCTGGCTTGAAACTAACCAACTTTCAAATGTTAAAGTTCCTCATAGCTTGGCACTGAGTGCTTTTTAGCATCTTTTTGGGTCACATTCCCATTGCTTTAAAAACCATCTGACT
>71452 NS=129 contig=overlapped:29
TTGTGGCTAGAAGATCCACCTGGGGAATGAAAAGCCTGTTGCAACATCTCAAGCTTAATTACACTGTGTGTTTGCCGGGTCTTGTCCTAACATGGGAGGTGTTCAGACAACATGAATGTCAACCTAAAATCAGTTAGATTACCTTTTCCTTTGACAATGCATTTATCAGCTTGCATGACATCATGGAGCCATCACCACCGAGGGTTAGTCCTGGGACTGTTCACAGTGCTCTTGTAACAACACAGGACACTGGACT
>71453 NS=110 contig=separate
AGATGAGAGGTGGAATTACTAGTGGGAGATCCTGACATTTCTACACTCTTGTCTGCGACCATGTAAACACAGACAGTCCATTGAAACACTGAAGTAAGTGTATTATTCCTTAGTGAAGAAGCCTAGAGAAAACCTTGAACNNNNNNNNNNAACTTTCCATGCTTCAGAGATCCGCTGTCCATTCTACATAAATTTACTGTGGCTGTATTAACTCTTAGGGGTCCATATTAAATGATAGTAGCGGGCTTGTGTCCCACCCAGCCTGACCCTCCAGAATATTACCTCCACAGGACT
>71454 NS=96 contig=overlapped:8
GTGTGCCCGGAGGCCAGTCTCTTGGGTTATTCTAGAGCTCATTAAATTGACAGTTGAGATTAACCACCCACGTATAGAAAAACTGGGATCTTAAGGTGGTGGCGAGTCAGGCTTTTAATTCCCGCACAAGGGAGGCAAAGCCTCTGAGTTTGAGGCCAGCCTGGTCTATCCAGCTAGTTACAGCACAGCCGGGGCTACACAGAGAAACCCTGTTTCAAAAAACAAAACAAAAATTAAAAGCAAAGCTGGGATCAGGTGAGTTGTGCTCACTGGACT
>71455 NS=4 contig=separate
GTGTGTCTTTGTGTAGGATTAGAATCTAGGGCTGGCATGAAAGGCAGGCATGCTGCTGCCAAGCTCTATCCCCATCCCTCCAAGGTTATTTTTTTTAAGCCAGTACTCTACCTTGTTTTTTGAGACATGGTCTTCCTCCANNNNNNNNNNCCCACACACTTGGATTGCCTGGTGGCCAGCAAGCCCCAGGGATCCCTGTCTCCATCCTCCCAGTGCTCTCATTCTCTCAGACTCACAGTGCTCGCTCAGCCTGGCTTGTTGTGCTGAAGATGGAGGCTCAGAGCCCATGAGAC
>71456 NS=117 contig=overlapped:33
GCATGATGACAATGTTGCTGTCTGCATGATCTCGCAGCTCCTTCAGCCAGCGTTCCACATTCTCGTATGTCAAGTGCTTGGCAATGTCATACACCAGCAGTGCGCCCACTGCACCGCGGTAGTACCTGCAGAGTAGGTGCGGGCATGAGCCTCAGACTAGACGGCTGGCAGCAGCCTCATGAGAACCCCAGCGGATGGTGGCTTCTTGGACCAAGCACAGGACCCAGACAAAGGACAGCCATCATACGACT
>71457 NS=108 contig=separate
ATATGGGTTAGGAATGCCATCTTTGGATTTCTGATATGACATGTAAGCACAAATTTCAGTCCCACAGTGGATAACTTGAAGACAGTTATGAGCCAGTACATGGGGCACATCCCTTGAGGGTTTGTTCTGTGATGTAGGAGNNNNNNNNNNGACAAATGTTGCTTCTCCTTTGGGCCTCGCTCTTCTTGTCTGGCCATAGTGACAGAAAGAGTATGACTACATGAAGCCTTGATGAGCGGGCACACATACGACATCTACCTAAGTGCCTAGTTGTTTTAGCCTGCTCATTGGACT
>71458 NS=97 contig=overlapped:13
AAATGTTACTCTCCCAATATCCTGGAAGCTGGGATGTTTAAGATTAGTGAACCGTTGGCTTGGTGGCAAGTGAGGGCCAGCATTCTGGTTTTGGTGCTTGGGTTATTGCCATGTCATCACAAAAGTTCCATCACATGACTCTACCATCTACAAAGAGCCCCACTCCCACGTCTACCATCACACTGAAGATTAAGTTGTAACAATGCTTTTTGCAGAATACAGTCAGTTCATAATAGAAAAAAAAATGGTAATAATTTATGATCATAAGACT
>71459 NS=74 contig=overlapped:5
ACATGATGCTAGCAGCTGCATGTTTAGTCTATAAACCAAGATTTTATTCCTTCCAGCTCTCTGTTAAGAGATGATATGTAATTATCCATCTTTCACAAATGAGGTGTGTAAGATCCAATTTCACGTCATGAGGCATAGAGCTTGTTGCTCAGAAGGGAACTGGAAATGAGTCAGCTTTCGTGGTGGCTTGCTCTCTCCCTCCCCTTCTCTTTTACTCATCAATTTGACCAGCACATAAAATAGTATAAAGTATTCTTCTGATCCCTGGGACACAAGACT
>71460 NS=127 contig=overlapped:9
AGGTGACTTTGAATGAAGTGCAGTCCAGGAAGTAAACTCCCCTCTGTGCTGTAGAGTCAGATATGGAAATAAAAGAGATGAGAAGGAACGGAGCAGGGAGGACAGTGGGATGGGGCAATGTGAGGCATTTTTTGAAATACTTCTGGCCCACCTGGGCCTCTTTGAATAAATAAGAGCAAAGTATTCCTAGTCTAGCAAGATGAAGCCCACACAAACCTAGGCAACAGAACACAGGCTACATTTAGTCTTCATTCATCTTCACTGTGCATATGACT
>71461 NS=104 contig=separate
GCATGAGAAACAGAGTTTGGGTCTCCAGAACCCATGTCAAAACCTGGCAGGTGTGCTGCCTGCTATGATATTAGCAGGCAGAGGGCAGAGTCAGGGGAATCCCAGAGGCAGCCTGTCTATCTAGACTAGTCAGCAACAGANNNNNNNNNNTCTACCTCAAGAAATGAAGCATAAAGCCATCAAGAAAAACATTTTATATCAATCCCTGGCCTTCGTGTGCATGTAGACACATGAAACACCCAGAAATGTGTGCATCCGTATACATGCAAACATGTGTACACAGTCCACACGACT
>71462 NS=120 contig=overlapped:6
AAGTGTGCCTTGAAGGACAGGGTGCTAGGGAGTGTAGATGCCTGGAATGTGGGACAGGGGAGTGTGCAAGCATAGGAGGGGGTTTGGGTACTTTCACTGTTCATGAGTGCAATGCACATGTGCAGATTCCCTGAATACCTCAGTAGCCTACAGGCCTGTCATAACGTCCTTCTGGTATTCAGATCTGTCTGGGCTCCAGCAATTGTTTGCCTAGACTCCAGTGGTAGACCTACAGTACAGGGGTTTCAATGCTGAGATCGCTGTCTTAACATAGGACT
>71463 NS=124 contig=overlapped:17
ACATGAACTCCCAGAGACTATGGGGGCGTGGTACGGGACCTGCTCTAGAGCTCTGTGCAAGTTAGCAGTCTCACTGGCTGTACGAGTCACTCCTAAGGCCAATCGCCAGGTCCAGTAGGAGAGGGTCAGCACAAAACAAACTCAATGGTGCATCTGTACTTCACTGGATTTTTTTCTTGCTGTGCAGGTTTTTAGCTTCTTATTACGGCTTCTGATTGTATATCATTATGGGATTTCTGTATTTCCCAGTGTGTTCTGCATCTGACT
>71464 NS=125 contig=overlapped:8
TAGTGCACAACCAAAGGGTTGGGGGATGCATTCGTGTACAAGCACAAAGGAAGGGAGCATGCCAGGCCCAAACATACGCACACATGCAAGAAAAGTGCTCCCAAGGCGGACGTCTGCCACCCTGAGCTCATTAAAGCCGGCTAAATATAGCCTGTCTGCAGCTGTGCTCAGCAAGCTGCCCACACAGGCCAGGAAAAGATACCAGTTACCAGGCGGAGGAGGGGAGACCAGCTGTGGACAAGGGGCTTTGCACACTGTGCCTGGGAGTCATCCGACT
>71465 NS=121 contig=separate
GGATGGCATCCCGGTAAAGTTTAGTAAACAGGTATATTTCATCATACCTGTAGGTGGCAGTGTTAGGTTAGGAACAGTTACTAACAGTAAATTTATTCAAGTAGCTTAACCAGCCTCGGCTTCTCCATAAGTGAAATGAANNNNNNNNNNGAAGCCAGTAGAAGGGTCCTTGTACAGTTGCCATGAAGGTTGAATGAATGGTCTTGTATGTTCTTAGAACAAAATATTTGCATGTGAAAAGGCTACCTGCCAGAGCCTTCGAGGTATCTCTTTGAAAGGCGCGGGCATTTGACT
>71466 NS=105 contig=overlapped:13
GGGTGATTATATCTAGCTTCAACTCAAGAAACTCCAGTTGAGTAATAATGTCACCCACAAACTCATACATTGAACATTTGTCACTAGTTGGCGATATTTTGGAAGGTGGGTCCTAGGTGGAGGAACTGGATCACTGGGGTCTTGCATTAGGAAACTACAACTGATTCTCTTTTTCCTACTCTATGCTTCATGTCCTATATGAACTGAATTACTACACCTGATCCATGGTGTTTTAGCCATTGTGTTCTGTGTACTCTGAGAGCACTAGACT
>71467 NS=86 contig=separate
ACATGCAGATACACTCACTGAATTTTGCTGGGTAAGACGGATTTTAGTTTCACAAAGTTTATAGGATTGACTCTATAGTTGATTTTTTTCTTACCCCTATGAGAAATGTTTTCTACAGAATAATGGTTCCAAAAGCCTTTCANNNNNNNNNNTTTTAAACTCTGCCTTTACACAAAACTCTACTCATCCTCGAATATGATTTCCATACTTAAAATATTTACTGCATTGTACAATATATCTCTACTTCGAGGAGACTTTAAAAAATTTACGTAAGCAGATGATTACCTCACAGGACT
>71468 NS=116 contig=separate
AAATGAAGGATGGCTTACGAAAACAGTGTTTTCTAGACAGGAGAGGGAAGTTGAACATATGAACTCACAGACACTGTGACAGCATGCACAATACTCCAAATCTCAACAAGACAGAACCTGAATGGACAGCAGGAAGGTATNNNNNNNNNNCATTTGGGAAGAGACATGGACCCTGGTAGGTTTATCACATCTTAGGACAAGCTCCACTCCCCAAAGCTATTGTGTAACACAAACAAATTCGATGGAAGGTGAGGGTAGGTTTCAAAATTGGGTGCATAGGAAGGTCATAGGACT
>71469 NS=114 contig=separate
CTGTGTTCTCTGATGGCCTTAGGTGACCCTTGAGAAAACGGCTGGGCTAGGGGGATAGGGGAGGTCAGCCTGGAGAAGGAAAGTGGAGCAGCGGGAGTCAGGTGGCTGGAGGGCCTCTGCTGCGTCCACCTGTCCATCTTGCCCCATCAGAGGTGCCCGTGCCATGGGCCTGTTAGGCTCAGGTCTGGCTGTGCTGCATGACTGTAGCCAAGTCCCTTGATGTCTCCACATTTAAGTCAGTGCTGTTACCTCAGAAGTTCTACAAAGTGGACGACCGTGGATGCGCATGGGACT
>71470 NS=122 contig=overlapped:13
GGGTGGGGTGGGGTCTGGGGGAGGAGCTTTCCCATAGCTGGCGCCAGAAAGCACTTCTCCCTGTGTCCAGAATTCACCTGCCACTCATGTCAAGAAGCCTCAGGACTGATGGTTTCCAGAGCAGGTTTGATCTGATCCAGAAGCCCCCTTCCTCACCCCATCCCCACCAAATCAGAATGATGTTGGCCCCCAAATGGCTGCCCAGTGTCCTGGGTCCTTCAGGCAGGCTTTTGGCCTGTAGTCTTCTCATTGAGCTATATAACATTCGACT
>71471 NS=126 contig=overlapped:15
TGGTGTATGGATCTAATCCCTGTTTCTTGTCATGGGAAGGACACTATGGATCTTCAAAGATTTGACTCCCAGTAAATATGCAGTGACATGATGTCTAGCGGCAGGAATACTTTCTGAGGAGCCCATGGTTCATCACGTGTTCGTCATTCTACGACAATCATAGAATGCATTTTCACAAGCTAAGAAAGCTATGCTGTCAGTAGGCAGTGTAATCTTATCAGACTGCTTTCATGTATGGGACCCTTCACCTATGCAACCTTCACGTGACT
>71472 NS=109 contig=overlapped:12
CTGTGCGTGTGCCCTTCTGTGCATGCACGCCTGAATGAGCCTTTCCCAGATAGCACGCCCCACTCCTGGAGCGAGATGAGCAGTTCTGCTTAGCTAGGGCAGGAGGCTGTGATGTGCTAACTGGAGGTGGCCACTTGGGATAAATCAGATGCTCAGTGTCAGGCTCTAAGACAAGGGGTGGGCCACCTGGGGAGAGGAGAAAATCAGCCATGAAATCGGCCATTCTGACTGCCTGGTCTGCCAGTCAGGCCATGCACGGGGCTCACTGGACT
>71473 NS=50 contig=separate
TTGTGACCTCATTTAATCTTAAGGTCTCCTAGAGACCCTATCTTCAGTTATAGTCACACCAGAGGTGAAAGCCTCAATGTATAAATTTGGAATAGACACAGTTTAGTCCACAGCAAATCCTACAATAATAAATAGTAAATNNNNNNNNNNAAACCTAGAAATCATTCCTTCAAATAAATAGTTTACCCTTTAGCTAAAAGCTATCTTCTCCTCCTCCTCACAGCTTCACTTTTTCACCTTTCTTCAAGCATAAAGCTGTTGCAAATTTAAGTTTTCCTAAAATGACACTGGACT
>71474 NS=89 contig=overlapped:8
TGGTGTGATAAATGAGTTTAAGTCACAAAGGCCCAAGACCAAAGGGAGGAGATTAAGAAAGCACACTGGCACTGGCTTTGATACTCAGGAGGTTCTTAGGGGTGACAGGTTTCAGAGGAATCCACAGAACCTCTGGTCCACAACCTGAATGGGTGGTACACTAAGCACGAAATCTAGAAGTTGAGTTGAGTGAGAGGTGCTGGAAGCCAAGGCACAGCCTAAAGTCTGCTCAGGATCTCACTGGTAAGGAAATTATAGAGACAGCTTCACTAGACT
>71475 NS=119 contig=overlapped:24
CTGTGGAGCATTTTCTTGATTGATGATTAATATGGGCGCTGTCACTCCTGGGCTGACACTGTCACTGTTACACCTGGGCTGGTGGTCCTGGGTTAGATAAGGAAGCAAGCTGAGGGGTTGGAGAGTCAGCTCAGTGGTTATGAATGCTAGCTACTCTTCAGAGAACCCATGCCTGATTCCTGGCTCCCACATGGCAGTTCACAGCTGTCTGTAACTCCAGTTCCAGTATCGGATGCCTCTTCTAGCATTCACACAGGACT
>71476 NS=86 contig=separate
TTGTGCAGACTCAGTACAGATGTTAGCAGCTGCTGTGAGTTTGTGATTGCAATGGCTGTGTCTTTCACAGAAGATGGCATTTTACAATCCTTATCCTGATTGTCTAGCTCTTATGTTCTTTCCTTCCCTCCTTCCATGAGATTCCCTGAGGAGGGTGTGGTATAAACGTCTTGTTTAAGGCTGATCTCTAACCCATCCTTGTTCTCAGTACATTGAGCAGCACTGAGTCTATTCATTGGGGGAAAAAAAAAGAGGCTTCTCCAATTAATTGAGAGTACTATTTGTCACTGGACT
>71477 NS=44 contig=separate
CTGTGGATCTCTCTCATCTTCCTAAAGACTACTCCAGACACCAGAGGAAGACAGACCCAGTCTGAAATACAGACTCCAAAAACAAATATCGATAAGCAGATGGTTAGAGGTCTGCATAGGAACACATCCAACAAAAATCANNNNNNNNNNAAATCAATGAACATGCTAACTCATCGGAAACACAGGAAAATGATCTCATTTCTAGGCTTATCCAGATATTAGAGGCACATAAAGAGGAAACGAACAAAGCTCTCAAAAAAATACAGGCAAATAGTGTCAAATAGACACATGACT
>71478 NS=86 contig=separate
GGGTGAATTTACAAAATGGAAGATGAAAACATTGAGTGGGTACAAGCCCTTCCTGCCCTCCTCAGTTGTCTTTAGCAGTGGTGGTTCTCCCCCTAAAGGCAAGGCTCTCTTAGTAGGTCAGTTTTTTACTTCCTTCGTGCNNNNNNNNNNGCTGCCGTGCTCTCTCCCTTTGTCACCATTTCTGGCTTCTTTCTTTGAAGAGGTGGCCAGAATGTTACTGATTCTTCCAGAGCCAGGTGAAGCTTGGCCCTTCCTAACCCTGCTGGCTGTGTGACATCTCACCTGCATCTGACT
>71479 NS=123 contig=separate
GAGTGCTCTAGGGTACTCCTTGGCATTTCAATTTTAGATTAGATAGAGTCTAGGTAAAGACGTGTGTTGCTTTAAGTGGGGGTACAACTTACAGTACAGCTGATACCATGTTCGGACAACACAGTACCAGGCAGATGACTNNNNNNNNNNTGAACTGGGTGACTGCTAACCTCCTGGGAATTAGAAAGCTAGAGGGATTAGACCTGATACTCACTGCTCCATTTTCCTGTGTTTCCCCCAATTGCTCATGTCCCAGCACAAAGGCTGAGTTTCAGTCTCTGCTTTCATGCGACT
>71480 NS=46 contig=separate
ATGTGGAAGTTCTTGGGAAGCCCTGGGGTTGGTAGCCTCCATGCACATCTGCTGGTCCTTAGAGCATCAGGCTGAAGCAAGGCCAAGAGGCAAGGGGACACAGAATGCACTAGAGCCAGACCAGGAGATGAGGCATGCGCNNNNNNNNNNCCATCTGCTAACCTCCAAGTCCTGTACCATGGCACCGGCAAGGAAGGTGGACATGCAACAATCAAACAGGGAGATGGAAATTACCACCACCTCAGCTACCATCACAGCCCCACCCACCAGCGCCAAGGTTGCTAGCATTGGACT
>71481 NS=118 contig=overlapped:32
GTGTGTGAGGGCCCTGTGTTCAGTCCACCATGAGCAGAAGATCAACTTGGGGTGCAGGTTAGAGGTGGCCTGGGGCAGCACAGGTGGAAGTCGTCACAAGGGAAGTGGGGGCTGGACCACGCGTCCAGGACCACTCAGCACAGGGCAGCCCCCAGCAGAACGTCAACTAACCTGCATCCTGCATCCGGTCTTCCAAAAATTTTATCATTGATTTATGTGTGTGTGTGTGCGTGCGTGTGCGTGCACTCGACT
>71482 NS=135 contig=overlapped:9
ATGTGGTGAAGTCAAGGCAGCAGGAACTTGAAACTACTGATCATATCCAGTCAAGAGCAGAGAGAGAACCAAAGTGGGTATGCTTGCATTCAGCTAACCCTCTCTTTTATACAGTCCAGGGTCCAAGCCCATGGACTTGATGACGTTTTTAAGCTGAGTCTTCACATATCAATTACTGTAATCAAGATGATTCCCCCACAGACAGGTCCATGAGCCCAGAATTCAGACATTCCTCATGAAGACCCCTTTTTCAGTGATTCCATATTGCATCAGACT
>71483 NS=59 contig=overlapped:7
ATGTGTGTGTGTGTGTGTGTGTGTGTTTGTAGAGCCATGTGGGTCCAGCTCTTTAGTTAGGAAGCATGCTCCAGAACTTGGCACTGATTACAGTCACTCTCTGAGGGGCATTTCTAGTTCTTTCACTTTGAAGATGAAGACTAGGTAATCAAAACAGCAATTGTGGCAATGAGTTTCATTTCTCTTCAGTGTCTGTTGTGACTTCCTCTGTGACTGTCTTCATGTCTCATGTCCAGATGTGCTAGATGCAACTCATTTCCTTTGCTTTGCAGTGTGCATGTGACT
>71484 NS=128 contig=separate
GAGTGCTGTCTTAGTCACTGTTGTATTGCTATGATCACGGCAGCTCTTACAAGAGAAAGGGTTTAGGCTCAGGCTCAGTTACAGCTTCAGAGACTTCGTCCATTATCATCATGGCAGGGAGCATGGCGCTGGAGAGTGGCNNNNNNNNNNTGGCTGAGAACTGCATCCCGAGCCTCTGGCAGAGAGACAATGGGCTTGGCATGGGCTTTTGAAAGCCCACTCCCAGTGACACACTTCCTCCAACAAGGCCACGGCTTCACAGAGAAACCCTGTCTGGAAAAACCCCATGGGACT
>71485 NS=123 contig=separate
GCATGAAGTACTGTTGGAAGCCAGAAGAGGGAGGCAGAGCCCTCGGGAACGGAAGTTAGAAGGGGAGGTGCTGGGAACCAACAAATCGTTAGTGAGAGCAGCCAGTGTGCTTCTCCACAGACCCACCTTGCTAGCCTCCCGGTTGAATTCTTTTTAGAACATAACTATAACACGCTATTGATTTCCAAAGAGCGGGGAATGGAGCAGCAAGCGCACCCTCTCTTGCAGCTATGACTACATGCAAGTTATTCTCAAGCCTTAATCAACTTGAAACAAGTCAGAAAACACAGGACT
>71486 NS=100 contig=separate
GAATGGGACCGTGGGCTGTATTAGAAAAGTCTGAGAACAAGGCGGAGAAAAATTGAGGCTTCAGCACTTCCAGAGAGAATCACAAGCTGTTGTAAATAATCTTATTTGATTTGGGAATTTTCAAGCTTGCTTAACATAAANNNNNNNNNNTTTAATTGCAGAATAATCTTCCAGAAAGAAAGGATTTATAATCAACACATAAGGTTTGAAAATCTTGGACTTCCTGCAGCTATGGGTTCTAATGGCAGCAGTGTTCCATTCTTTGGTAGTGGCTGAATTAAGCACCATGCGACT
>71487 NS=122 contig=separate
TGGTGTTCTTCCTCCTGGAACTGCTCTGGCCTGTGTAGTGTGCACGTATTCATTTGCTCCCCATCTTGCTCAAGTTGTCTAACCTCATGAAAATTCCTCCCTTCATATTATCTGTCCTTGACATGCAGTAAGTGCAATAAAACCATTNNNTACTGAGTGGAAACACATAAGCATTTATGGTATGTGTTTAACATACCAGCCTGAACAAATTCCTTTGGATGGTATTTGTTTTTAAATACCAGGTTTCAGAGCTAAGGAGATGGCTCAGTCAATAAGTGTTTCCCACATAAGACT
>71488 NS=65 contig=separate
GCATGTCAGGTTCTGTAACCACTTAGAATAATAGTCAAGCCCTCTTGGACTATAACTGCATCACTTTTTAGTGCTTGAGCAGCTGAACTTTGGAAAACAGTTTAGCCCTTTGTGAGTATAGCCCTCTTTTTAATGCAGTCNNNNNNNNNNACCCTGAAACTTGCTCTGACAGGCTGTCATGACTGCCTGAAATGCCTTCAAGGAACCCTTCCTTTGGTTTCAGTGCAAATTTACCATCTTCTTTTTAATTGTGCTAAGCTCTATAGCAACCAAGGTCTTTTTATCCATACGACT
>71489 NS=108 contig=separate
TTATGTACAGAAGGTTCACATCTGCTTAATGCTACCAAATGGAGTAATGGGATAGACTGAAATAAAGATGTCATAGACGACCTTCTCGGGGGCCAGAAGTCTGGCAGCCTGTTTTTCTGGAATGGTTTTCCGGGAACAATNNNNNNNNNNTTAGACAAAGTAATTGAATCTAATGCTCTTGTGTCAGTGAAAGCGCTTGGATTATCTGCTTTATGTGGTAGTCCCTAAAGGCTCCAGGGTTTGGTGTTAAAACTTGCCTTTGATTAAACTTCATCTTTCCCTATACATCTGACT
>71490 NS=115 contig=overlapped:26
GTGTGGTAGTCTACGAAAGACTGAGGCACAAGGCTCTCCCTGGGATGTGCCGAGTTTGCACAGATCAAGGCTTTTGCCCCTGAACCACATACTGCTATGCTCCTCCTACAAATAGTAGGATCCATCAGCAGACCAAAGACCAGTTCAGAGAGTATACCATGCAGGCTGGAAGGAGCTTTGCTGCTAAATCAAAGGCACTGTCTCTTCTGTGAGCCTCCCTTGCCCGGGGGGTGAGGGGTTCTAGGGCAGCACCAGACT
>71491 NS=106 contig=separate
CAGTGTGAAATACAGATAGAGTTTAAATGCACCTCCTTGCCAAGGACAGAATGTGCTATGATTTAATTCTGCACCGCACACAAGGCAGCACAGAGAAGAGAAGGCTGCAGCTCACCGCCACAAGACCTGGATCTGACTCCCNNNNNNNNNNTTTGGAGCCTCAGTTTCTGTAGTGCTCGGACCGTCACTTTCCAGTTGCGAGGGTTCATGCGATGAGTATCTGTAGGGACGCTCCAGAAGCTGCAAGCTCGATTATTTTTGTCAAGGACTCAGGCCCTGTTACTTCCATATGACT
>71492 NS=115 contig=overlapped:111
ATGTGTCTACAGACAGCACCGTGTGCCTGTGGAGATCAGAGGACAACTTATCAACTTTCTCCTTCCACAATGTGGTCACAGGATTGAACTCAGGTGGTCAGGGGCAGTGGCACGTGCCTTTAGCCACTGAGCCATCTCCCTGGCTCTCAACTGCATTATAAAGCATACACATGACT
>71493 NS=109 contig=separate
TTGTGCACCTCCATACATAGGAACACACATACACAAAGAGTTAAATTCTGTTACTTTGGGTAAGTGCCCAGTAAATGCTTTCTTTATGAGTTGCTTTGGTCATGGTGACTCTTCATCACAATAGAACAAGGACTAAGACAACACATTATTTAACCACATGGTATATAACATGGTTTCCTGTGGGTAGAGGGACTCAGAGGTTGGAAGGAAGGGATTGGGACCTGAAGTATTTTTTCATAAGCCTTTTAGTATTCTTCAACTTTTATGTTCATGAAAATTACCACACATAGGACT
>71494 NS=111 contig=overlapped:5
GAGTGGTTGAGATCTGTAAGATGGATAAAATCACTCTGGCCCTCTTCTCTCTTTCTACCCCTGTCATAAAGGAATTTATGCAGAGGAAAGTGCTGCAAAGCCAACAGGATTCAGAAGTAATCAGTCAAAAAACATTTAAGGAAGTGTCTTACTATGTAGCCTTTTACTATGTAGCCTTGGCTGGCCTGGAACTTACTATGTAGATCAGGCCAGACTTAAATTCAGAGATCTGCTTGCCTCTGACTCCCAAGTACTGGGATGAAAGGTGTACACCAGACT
>71495 NS=85 contig=separate
CGGTGATTAGAGGAGGCTGGTTTTCCCATACCGTTCAGAGAAGGCAGTGAGTCCCTGGTGCAAGTGCACATTGTCCCAAGGAATCGAAGCCGTGGGTGATCCTGTTAACCACCCTCCAAACCCATCAAGCGGAAGGACGTNNNNNNNNNNTGTGCTAGAAGACTGGACTCCCCTGTGGTGCTGCTTTTGAGGGGTTCTGAAGGTGGCTTCCTGGTGGGAAGCCACCTTGGGAAGGGATCAAAGCTTTGGAGGGAATGTGTTAAGTCTCATGGGACTGGATTATTTCATTAGACT
>71496 NS=119 contig=overlapped:8
AGATGGGAAGATCAACAGGTCATGAACACTCTCTGAACCAAGGGTGCAGAAAGAACTAGTTAGAATGATGAACACCCATAAAGAGGCTTTTAGCAGGGTATGGGATGAATGCCTACAATTTCAGTACTCTGGGGCAGAACAAGAGGTTCACTGTGAGTTTAAGGACAGCCTGGGGTACACAGTGAGTTCCAGAACACCCTGGGCTACATGCAGAGAGCTTCCCCCTCCAAATATGCATATGTACACACTCACACAAACACACACACACACGCGACT
>71497 NS=128 contig=separate
CAGTGCATCTCTGCAACTGCTCATGCCACAGACCAGTGCAAACAGGAGGCCTGTGACAGGGGACAAAAGCAAGAAAGAAATACAACTTCTGCCTGATGGAACAGCAACAGGAAAAGCTAGTGTTTGTAGAAGGGCTCAGANNNNNNNNNNGATTATGGGATGCTCTGTGCATCTCCAGTAAACCATTGGCTGGTTCTAGACCCACGCTGGGGATGAATAGAGCGCTTTGTGGAAGCTTCACCAGCCACATTTACCGCTTATTGGAAAGCAAGCTGTGCTTGCATTCATACGACT
>71498 NS=119 contig=separate
GGATGTCCTGGTAAAGTAGGAGTGGCGGACCCAGTGCTTCTGTGATTGCTTGGTGTCACGTGTTCACAAATGATGACTGTTAGAGGAGTTTGCCTCAAACCCCAGGCTTGCCTGATGCTATGTAGGGCAGGATTATTATGTCCAAGNNNNATGAGAATAGATGCTCAAATAATCCCTGGAGCGGAGTCCCAGGAAGACTCGCTTTTGAAGTCATCCTTCAAGTGCCCTTTGGGGTGTGTGTACTTTGGAGTGTGATGTTCTACTCACTGTGTAGAAAGCACTCTCCATAGGACT
>71499 NS=131 contig=separate
TAGTGTAGGCCACAGAGTGCCCAGTGCATCCATCTGGTACAGCTTAAGGGCATGGGTCAGAATTCAAGAAAATTCCTTAGGCATGAAATGAGCCTTAATTCTTCCCATTGTTGCTTTTAGGACTTCAGAAGACGCAGTTGANNNNNNNNNNGCATCCCGAGGCTGAACAAAACGGAACAAATGAAACCAAAAACCCAATCTTAGTCTCATGATAGTTGGGATTTAGGGAGAAAAATTGTACCTAGCTAGCCCGCTGTGCTACAGTGGGTTAAGCTGAGGCATCAGTCACTGGACT
>71500 NS=131 contig=overlapped:19
AGGTGTCCATCAGTTGATAACATTCTTTCTTTTTCAGTTGAACATCAACTGAGGGATGCATTCAGAAGGGAAGGCATCAAGTAAGCTTTGTTTTGTAGAAACTACTTCCTGTCATCATAGATGGTGAAGCCTTTGTACTTGCCGTGTTGCCCCCTCTGCAGGAGGAGGTCGTCTGCTGTGATGGGATCCTCATCGTCCACACTGTGGCTTTTCATTCTGAAGGTTTTCTTCTCAAATGTGACATAGAAGCAGTGGCCATGCGACT
>71501 NS=123 contig=overlapped:25
TCATGGGGCAGGAGATGTGGTGAGTGAGGCAAACACAATCCAGCTTCATGTTCAATCTAGTTCAACCACATGAGTTGGGGAGAAAAGTGGACAGGCATCTGTACTCGGTGTGTACTTTCTTTGCGACTCAAACCACTTTATCTTACGGTTGGGGATCATCTTAACAGGCATGAATCCTGAGAGTTTAAAAAATGTGTATGTTGTCTGTGTGTACGTGTGTGTTTGTGTATGTGTGTGAGACTGTGTTTGCACATGTGACT
>71502 NS=9 contig=separate
AGATGGAATTTAAATAGGAATCTAAGTAAGGCTGTGTAATTAGGTAGGCAAGGTAGACCTTCAAAGGGAGCTAGTGCCTCAGTGGACAGGAAGTTTAATATGTCTACTAGCCACCAGGGAAGCTAAAGTAGTATTGGGTTNNNNNNNNNNCATTGCCTGAAACCCTGAATTCTTTGCTGTCATCATTCACGAGGGTAACAAAAAGAATGGAAATTGTATCATGTAAGAACAGTTGCGAAAACTCCAGCTGTTCAGTCTATGGATAAGCAGTCTCAGAGAACAGAGCACATGACT
>71503 NS=126 contig=separate
ACATGTATACAATCTACTGAACCCATTGAGTGTTGCTTGTATGTCTGTGATTTCAGGGCTGACTACGTGGTATTGGAAAACCAACTGAGGAGTTCATCCTTGGTGAAAACTAGTTCTCCTGCTCGAAATAAGCCGTTCTGANNNNNNNNNNAAGACTATTTTGAGCAATAGATTCATCGTTTTTCTTACGGGAGTCGATCTAAAACATTGCATAGAATGTAGCTGGGTTCCTGGGCATCCCACGGAGCATTACACCATGAGGGAGAGAGTGCGTGTGTGAAGACAGCATTTGACT
>71504 NS=107 contig=separate
TAATGATGAGTTTTAATTCTAAACACCTGAAAATTCTGATTCCTTACGTGATCAGTTTATGCAATTTTTTAAACTACAATTACTATTTCTTAATTTGTTCTTAATTCTTAACACTTAATTTTTTTCCTAATTATTTTTCTNNNNNNNNNNATCACATTGTTTTATTGAGATACAACAAAAATGCAAAACATCCCACGCCACAGAACCCATTGAGACATGTCTCTAAAGGTCTTGGGAGCCAGCTGCTGCGGGGCCCACGTACAGCGGATGACCAGTTCTGTCTGACACAGGACT
>71505 NS=83 contig=separate
AGGTGGCTCTCAGACAAAACATAGAGAAGCCAGCTAATAGAAGAGTAAATGCTTCTGTTTACAAAAAAAAAAGGCTTGGGAATGACCTCTCCTTCAGGAGCTGGCCGGAGTACAGTTAAACAAAGGAGGTCAGAAAAGTCCATTAANNNNNNNACTATGACAATCCAGAGGCCAAATTAGAATAGATCATCTGGTAGAATCAAAATGGACAGACCATCACCCTGTACTGCCATGTGCCAGAAATTTGTATTCCTTAGCTCCTTGGATAGTTGCACTAGTTGTTAGGAGCATTCGACT
>71506 NS=106 contig=separate
AGGTGCGCTGTTTACCGCTCTGCTGACTTCTTACAGTCCCTACTGACATCCACAAGGCCTTCCTGACATATATCAGAGCTGGTCCTAATAGTCCTCAATCTAAAATTTGTTTCTTTTCACAGGTGCCTTGTAGGCCAAAGNNNNNNNNNNTATAATCAATGTCAGCATTCATCTCCCTCATCCTCATTCCCTTCATATCGTAATCAAATGATAGTAACTTCCTAGATTCACCCCTTCTCTCCACAATCACTGCCTCACCATGTCAAAGGCTCCTATCAGCTTATACACACGACT
>71507 NS=88 contig=separate
TCATGCTCTGCAGCCGTTGCGCGAAGTTGGGTGGTGCTGTCTCCGCTGTGAGGGGCAGAGAAGAAAATCAGGCCCAGGGGGCAGGGTGCTCCCAGAAAGGTGTTCTTAAGCAATCACAGCTCTGAGTCTCAAAGCAGAGGCTGACTCCATGTCCTTGAAGCCCAGCTCTCCGGCAGAGGATAGCTAGAAGGCAGCAGGAGCGGAGGCACCCCTGCTCACGGTTTAATTTCAGTTGCTTTGCTTTCCTTAGCAGCTCTAGTCTCCACATAATTTTCAATTGTTTTATTCATGTGACT
>71508 NS=114 contig=separate
CAATGCACATTTGCAAGCAAAAAGCTGTGGGCAAAAAGGGTATGCTGTGGACACACTGTGACACACTACAGTTTCCACAGTGAGATTTTTTTTCTCTGTTGAGGAGGGGGGAGGTTAAAGGGTAGAAGGTATGAAGGGAGNNNNNNNNNNGTTGCATGATGTGAAATTCACAAGGAACTAATAAATAGTTTTTAAAAATTATGTGTCTGTGTCTCTCTGTGGGTTTGTGCATGTGAGAGCAGGTGCTCATGGAGGCTGGAGGCATGGAGCCTCTGAGGATGGTCACACAGGACT
>71509 NS=95 contig=overlapped:8
CAGTGTAATTTACAGTAGGCAAAGGTTGGAAGCGACCCAGGTGTCTGGCCGTGGATGGGAAGGAGACCAAAGGGGAGTTAGCGTTTAGTGGGTACAAAGTCTGGGAAGATGAGAAAGCCCTAGAGATGGATGATGTGACGGCCAGAAGGCAACGTAGATGTCATTTTGCCGCTGAACTGTATACTTAAAAGTTGTTTAAATAACAAATTTTATGTCAAGCATATTTATCACCACGTAGGAAGAAAAACATTTTAATTGCACAGTTGCCATGCGACT
>71510 NS=127 contig=overlapped:34
ACATGCCATGGTGCAGTTGATGCTGGGAGAGGGTGACCTGAGCATGAGGCTGTGACGCCACTGACAACTCTGCTCCTTGCACGTGTTTGCTTCTCCACATGGAGCACTGCCTCGATGACTGCTGGGAAGACATTCACTCAACCGAAGGGCGAGCCAGCACCTGGTGTGAGCGCTTAGGTGGTCCTGCCAGCCAGTTCTGCATGCCCTGGCCCTGTGTAGACGCGAAGGCAGGCCACTGTTGCACCCGACT
>71511 NS=82 contig=overlapped:32
TGATGGGAACAGGGACTGTCTCTGACATGAACTGATTGGCCTGCTCTTTAATTACCTCCCCCTGAGGGGGAAGCAGCAGTACTAGGCCACAGAAGAAGACAATGCAGCGACTCTTGATGAGACATAATTGACTAGGATCAGAAGGAAGGAAAAGAAGACCTCCCCTATCAGTGGACTTGGGGAGGGGCATGCATGCAGAGGGTGGAGGAAGAGAGGGATTGGGATGGGAGGAGGGAGGGAACCACGGGACT
>71512 NS=126 contig=overlapped:20
GCATGTTCAGAATTGCTGTGTGGATTAGAGGTGACAGCTTATTCAGTAAAGAAAAAGATTTCCCAGTTATCAGTTTCAGTGTACCAATGGGGAAGGCTTTAGGATAGGGCTGGCAAGATGGCTTAGTGGGCAGACGTGCTTGCTGCGTGGGCCAGAAGATGACACACTGTGAAGTGGAGACGTCCAGCATCCTGTAAGTAAAGAAAGTTAGAGAGAGAGAAAAATAGACAAGAGAAACGGACCCGCGGTCAGGGTCATCTGACT
>71513 NS=89 contig=overlapped:14
GTATGTGCGAGCAAACCCTCATATATGTCAAATAAAATAAGAAAAGGTATTTTTGACTGTCTCGGTAACCCTTTACAATTTGCACCCGAGGTGAGTGCCAGGTCACCAGCCCTTCGGAAGGGCAGATTCTAGAGGGCTTAGTAGAAGGCTGATAGCTGAGAAGGACTGTGAGCACCTACTCTTTAGGAGGCGTGGAGGGCCGAGCACCAGCACTGAGAGACACTGTTAACTCAGCTCATCCGGCCAGTGCCTCTTCTCTCTCATTAGACT
>71514 NS=95 contig=overlapped:12
AGATGAAGCCAGACTGGCCCTTCAGATTCAGATTCCTGTTGTGACTTCTGGGGTTTCCATGGCCCCGGGATGAAATGAGGACCCTTAGTCCTCATTCCTCGGAAAGCAGCTTGATCTGGCAATCATCAATCCATCGTTCCCAAGGTGACTCTAGGATGCAGGTCATTCAGAGGCAGACTTTGAAAATAGGGTCCTGTTCTCTAGGACGGCAGCATCTAATGGTAACGGTAGAGGTGCATGCCTGACCAGGCTTGGAAGGGTAACACAGGACT
>71515 NS=23 contig=separate
TTGTGAGTCAAGTGCCATATGAACTGGACCACTTCCTTAGTGTTTGCTTCTTAGTGTATTTTCTGCATTTGTGTCACCTACTTAGTCTATACTTTTTAAAAGGGTATATTTAGAATATGACGAACTGAGAGTGAGTTTTANNNNNNNNNNAAAACTGTATGTTTCAGTAAATGTCATAATAATCATGTCTTCCTGGGGTGTGAAACATTCTGTCTCTTAGCAGTAATGAATAACGGACACTTCCTTTCCTTTGGAGGGGCATTCTTGGGAGCTATTAGTTCCATCCATTTGACT
>71516 NS=124 contig=separate
CAATGCTATTCCAGGCCTGGCCTCTCATGACCAGAGACTGCTGACTCATCCTGGCCTGTGCCAAGCTGTGCAGTCGCTTAGTGATGTGGACAGGAGTCGAAGGACTAGAATGAGCTCACTGAACTCATTTCACTTGTTGCNNNNNNNNNNACAGTCCAGCATGAGCTGGAAATGTAGGAGCCTCAGCCTCCCGAGCAGAAAGAGTAAGTAGATTAAACACAACTGCATCGTCAAGTCCTCAACAAGCAGGGGACGGTGGTGGGTGGGGGCTTGCTTATCATGGCTCATGGGACT
>71517 NS=57 contig=overlapped:6
GCATGTGTAGGATGCAGTAAAAAGCACGGTCAGGAGGAAATTTGTGGCACTATGTTTCTATGTAGATAGTCCCCAACTCCTATTTTCTTATACTCTATCATGGTGCAGAAGTAATTCATACTCAATAAAAATCATTTTCAGATTTTTAACTTTGATCTATTCCTAGAGTTGTGGTATATGGTACCATCCCTCAGAACACCAGGTAGCGTTGTGTGGCAGGGCTGGGAAGCTTGGTGGGTTGGGCATGTTACACACATTTCAGCTGATGTCATTTGACT
>71518 NS=97 contig=overlapped:15
TAATGGCAGATATATACTGATGGGATTTCATTATTTTCTGAGATTACCCTTTATCTCAAACTTCTTTATGGTAAGTTATGGAATATTCATATTTTTGTAACCTCTCCTTGGAGTGAGAACATGGGTGCCAGTGGTCAGGGATCTTGGGTGGGAATAATGAAATCCTTTTTTTTCATACACTCTAAGAACAGGGCATTGTATGGTGGCTGCAGTCATTTGTTTTCTTGGCCTCCTCTTGCCTGTCTGGAATTAGGGCCTGGCATAGGACT
>71519 NS=116 contig=separate
TTGTGCTTCTATGCTTGTGGATTTTCCAACACACACACTCAAACCTGTGGACCTCTCCCATCTTCCTGAAGAATACTCCATATACCAGAGAAAGATGTAACCAGTCTGAACTACAGACTTCAAGAACAAAAAGTGAAGAGTACAGATAGGCAGGAACACATCCAACAAAAATCAGGACATCATGGCTTCACCAGCAACCCCCCCCCAAATGAATGGATACTCTAATTCATCAGAAACACAGGAAAATGATTTTGAAGCTATACTTATCCATTTATCACTGGATAACCACACGACT
>71520 NS=124 contig=separate
GAATGATGTCCAGCGGAATAAGTTGACAGTAAAATTCCTAAGGCTCAGGTTATAGCATAGATCTGGAGACCTTAGAGAGCTATGAGGTATATGATCTTTACTCCAGAGTCAGTAAAAGGAAGCTTTTGTCAGATCAGTAGNNNNNNNNNNCCTGCCAGATGCTCCAGATTTGTCCCAGCCCTGAAATTATATCGAGAACAGTAGCTACAGTTGGATCTACCACTAAGTTTCTAATAATAAATTGTCATCCTGTAAGTCCATCTGTTTTCTACAGGGCCATGTAGACATGGGACT
>71521 NS=121 contig=overlapped:15
GGATGAGGAGAGCATCTGATGACAAGAAGCCTGCCACTGTGTGCCACACACACTGCCAGGGGCTCCACATAGTTCGGTTCATGGGCTTGTTCATTGCCTCATGGCAAGAGCCAAGGCCAAAGCCCTGCTTTACACACCTAAGAGAAGCACTCACTCTCTCTCAGAGAGACCATTCCTACCTGTCTTAGTTATGGTTTTGCTGCTTTGAAACATCGTGACCAAAAAAGCAAGTTGGGGAGGAAAAGGGTTTATTTGGCTTACACTTGACT
>71522 NS=33 contig=separate
GCGTGCCACAAATGCAGCTTCCTATACAAAGTTAAATCTGTTTTAAACAGGCATAATTACTTATACAGTTGCTGCTTCTATTTTTATTTTAGAGCGACAGTCTGGAAATCAGCAAAGAAACCAAAGACAAACGATTGCAANNNNNNNNNNATACGCCCCTAATTTCCTGGACTGAGTCCTGAAGCCATTTCAGATTCTTCTCAGCCATTAAGCGTTTGACAGTGTCGCCAGGGTGCTCTGGCTGTTACATGTTCTTGACCGGACAGGGCTTCAAATCCCAGGGTCCATCCGACT
>71523 NS=80 contig=separate
GGATGACTCCAAAAAGAACTTTCACAGGACAGGGTCTGCTCAGCCTAGCATGCACTGTCCCTCATGCAGCCAAGAGCTGTGCTCATGGCCTGGACAGAACTCCCTAGTCCCATTCTTTTTTCTTTTTTTCTTTTTTTTTTNNNNNNNNNNTTTTTCTTTTTTTTTTTCAATGCAGTTTATTCAGAACCTTGAACAATCATCGGACCCTGGGGAAAGCCAGCCCACAGCTTAAAAAGCCTCTGGGTAGCCAACCCCAGCGTGCCACGTGGGCAATGCAGATAGGTCCACATGACT
>71524 NS=110 contig=overlapped:10
GTGTGTGGGGTTGGGGACAAGAAGGGCAGGGGACGAGGCTTGGCAGCAAGTGCTTTTAATGCAAAACACGAGCCGGCTCTCTTTCCTCCAGTTCACTTTCACAGTTGGCATTTGGGTAGCTCAGAAATTGCCTGTGAGATCTTACTAAAGGAAGGTGGACATGAGGCTCGTGAGGAAAGGCTCCTCGCACATGCTGCTTCAGAATCCTTTAAGAGGGCAGTGATGTGAGTTATTCAAACACGCTCAGTGGGTAGAATGCCAGTCACACAGGACT
>71525 NS=87 contig=separate
GTGTGAATACAGGAATATACCTATCAGGTAGTTGGGAGAGAGGGAGAGAGGAGTCCCAAACCCAGGGAAAGAAGGGAGGAATCCCACCCTCTGAGATAGGCAATAGGAGCAGTACTTATATGGAGCCCAATTGATCTGAGNNNNNNNNNNATGTGGGTTTGGACGGATTTCCTGTAGCTTATAAGAACCCACTTAAATTTACAAAGGAGATAAACCTTTGACAAGTTAGCATCAGCATTGTACTCTGCAATGAAATATACATTATGGAAAAAGGCAGTCAAATGACACATGACT
>71526 NS=84 contig=separate
TGATGGGAGAAGCTGAAGTCTGATTTAGGCACCAAGATACTGTCAGTAAGTCGCACACTGACCAAGGCCCAGATTCTAATTGACATTATCAGTCTCTGGAGGAAAAGAAGTGGTAAGATTTTTCCTTGTGAAGGGGAAAAANNNNNNNNNNGTAAAAAGCATGCTAAAGCTACAGGGAGCGAGAGATTGCTTATTGGTTAAGAGTGCTTGCTGCTCTGACAAAGGACAAAGGTTTGGTTGCCAGCATCCACTCAGGGGGGTCTGACACCATCTCATAACTGGCCTCCACAGGACT
>71527 NS=87 contig=separate
GGATGCAGTATATCACTTCAAGCTCTCTTTCTTCTCGCCTGGAGCCTTGTAGTGGTGGGTTCATGCACCATTTTCTTTTCTCAGAATAATTTTGCACTCATCAACACAGAGAAGAGCATCCACAAGGAATCAGAAACAAANNNNNNNNNNGGTGTTCCACCCCACGCAAGAGTGGCAGACTCTTCAACCAGGTACCAGACCACTCTGTTCCTTTGAAATACACAGAATTAAAACCACAAATGCCATTTGTTCTTGAAGATTGGGAGCAGCCATTCTCAAGGCGACCATTGGACT
>71528 NS=82 contig=overlapped:28
ACATGCCAAGATGTCATTCTGCAGCTTCCCTGACCCACTTCCTGCTCTGTTTTGGCACTTAACAGGTATCTGTGACCTCTTTCCCCACCCTGACTGGAGAGCTGCCACCCACAGGACACTGCCTTAACTTGGCAGCTGCAGAAAGGAGGCTCTGGCCTTGTTCTTATGTAGATAAAAACAGAGCCTGCCATTCATGCATCCTGCTTCCAGCAGGGTCAGTGCAAGCTTCTCCTGTATTCACCTAGCGCATCCGACT
>71529 NS=118 contig=overlapped:18
GTGTGTGCCTCTGTAATAGTATTAGTTACATTCCCAAGGACCATGTGGTAGTTTCCCAGTGGCTTTAAGGGTAGGTGGCAACACCATAGTTTGGACGTCCTAGAGACAAAGATCCTGAGTGACAGTGAAGGTGAGCAATTTGTCTCTCTGGAAGGTGATTGGCATTCTTGGGGGCAAGCAGGACCCCAAGGAAGGAGGGAGGGTGGGACCTGAGAACTGAATCCTGAGGAAGAGTGAGGAGCCTGCACAAGGAGGGATCCACAGGACT
>71530 NS=80 contig=overlapped:9
GAATGGCATAGAATGTGTTGTGGGGTACAGTTTGTTTCAATATTTCCAAAATCAGTGGGACGTATTCTCCTGAAACTCTTCACTTCTGAAAATATATAGCTATGATTACATAAAACACCAAGAGGTCAAGACTTTCCCTCAATGTGGGACCTAGTTGCTAAGCATGATACTATTCTAGTGTACAAAAGGAGATTCCAGAGCAGCTAACATTCTACTGTGGACTGGAAAGAAAAAGAAACTCTCACTGCTCTTCTCGTTTAGCTGGCCACATGACT
>71531 NS=123 contig=overlapped:25
TGATGGTGTGGATAAGGGAGAGCTGGTGGGTTGAGCAGCTCAGCTACCACCCAGGCCCGGATCCGGAGCTCTGAACTGGCCTACCCCCAAATCTATATCATCTGTGAATGGTTGTGACCAGTCCTGCTGATCCAAAGCTGCAGGATCTCTATGACACATGGCAATAACAGGACAACCAGGAGGAGTCCTAATTAGGATCCAATATTGATGGTGTCACAGAAACCAGAGATCTTGAACCAGACCAATGACTCATTGGACT
>71532 NS=128 contig=separate
TGATGCTCTTCTATCAGGGCAGAAGAGCCCTCACCATGTAAGCTGCAGATCAAGCTCACGCAGACTTCCCTCATTAATAAAATGCAGTTATGTAAGAATGGTGCTCTGTTTGTTAGGTGTGGGGACATGGGCAAATGTTTTNNNNNNNNNNACCAGGGAACCTTTCTACCTTTTAAATAAGAACCATGGAGAATAACTTCATGGAATCTTAGAGTTTAAAATATCCCACAAGATCTCCAGTGCTGTAGCATCTTGTCTTACTGAAGACAAATAGAGGCTCATAGACCACTGGACT
>71533 NS=69 contig=separate
TAGTGAAAAATCCTACATCCTGGCCTCTTGCCAAAGATAGACCAATGCTGGAATGCAGGTAGCCAGGCATAGTGGCCCATGCTTGTAATCCCAGCATTCAAGGAGGCAGAGGCAGGTGGATCGCTGAGGCCAGCCTGGTCNNNNNNNNNNTCTTGAAAAACAAAAACAAAACAGAAAAACAAAACAAAAACAAAAACCACACAGGTAAATGTTGGGGAGGCCAAGAGGCAGGATCCCAAGCTAGACACTGCCACAGACTTGAGCATCTTGAGAGAGTCATCAGGACACACGACT
>71534 NS=125 contig=separate
GTGTGATCCTCCAAAGGAACACATCAAAAGAGAGAAGCGGAAGAGTGTTTCAACAGGATAACACTGATTACTTCGTTCTAACAAGATCAATGTCCCAAAACCAACTCAGGCAGAGGAAAGTGTCTCATACTGTTTAAAGTTTCAGGTGGCTACCACTACTGCTCAGATCAAAAGGTAATATCCTGCTCAAACTAAAACAGTAGCAAAATGCACTCTTCTAAGTTCCCAACAGACAGCTTTTGAGAAATATTAAGCAAATAATATATGAGGATATGAAAAACAAATCATCCGACT
>71535 NS=37 contig=overlapped:14
GTATGTAGGTATGTGTGTGTGTGTGTGTGTGTGTGGTATGTTGGCACACATGACAAGAGTGGTGACCTGAGGGTCAGTGTCAGGAGTCTTCCTTGATTGCTGTCCACCTGATTGGTTGGTTGAGGGAGGGTCTCTCTCTCTCTCTCTCTCTCAGCTAGCCAACTGATTTTGAGCCTTGGGCCTCTGCCTGCCCAGTGCTGGAATCACAGGTGGGCTGCCGTCCACTCAGTGCTTATTGGATACTGGGATCCCAACTCGGACCCTCACACTTGACT
>71536 NS=97 contig=separate
TCATGGCAGATAAAAGAGACATGAATACATTCCCTGAGTCATGCACTCCTTTTTCTTGAAGAGTCATGCTATGTGTATGTTCTGATTGCTGTCAGACAACAGAAAACAAAAGTTATTATGCCTTTTTCCTACCTAATTCTNNNNNNNNNNTGCCCATTTACATTTTGGTTTAGTACAGTCCTGCAGTACACAGAAAAAGCTGTTCCCCCGAGGAGTAAGACGACAAACTGTCAAATACGAAAGACGTCGAGTGCAGGCTTTCATGCTTCAGGAATGCCTTCTCCACACCTGACT
>71537 NS=102 contig=separate
CTGTGTGAATCTTGAGAATGTTGTTGGCCTGTGTTTTGGAGTATATATTTCCTGCAGAAGAGAATCAAACTTGATTTTCCTGCAAACTTTGGTCAAAGAACACCAGTTATAAATGGCTTTTTAAATGACCCTTACATGTANNNNNNNNNNTAACTCTGTAAGTGCTTGACAATTTAGGTAACTGAAAAGAATTGGTCTTTGGGCACAGATAATGCAGTCGGCTGTTGTAGCATAGTTTCCCATGAACACAGCACTTGCTGCTTAGGAGTATTCATATACAACTTGCATCAGACT
>71538 NS=99 contig=separate
CCATGGGAACAGATAAATGTCTGCTTTTCATGTCATGAAATAACCAGCTCGGCCCTCAGAGCCTCACCAACCTAGCACTTTATTTGGGCGGCTATAAGCTGCGTCTCCCTTTTCATGTTCAGCCAAATTATCTGCTAGAANNNNNNNNNNATCTCTTTGCAAGCCTAAAGAGGGAGAAACAGAGAGAGACAGGGAGAGAGAGAGCCCCTCCCCCCCTTCTGCATGGAGTTAATTACTGTATTTTCATCTGGGAGATCGAGGGGAAAAGACATGGAGCTGAAATCACACACGACT
>71539 NS=61 contig=separate
CTGTGCATGCCTGGAGACCCAGTGCTTGGGAAGCATAGCATAGAGGATGGATGGAGGCTGGACTGGGCTACATAGGCAGAGTCTACCTCACAAAAACTATTGAAAACAGAAAGGATGCCGGTGAGAGCAGAAAGGCCAGTNNNNNNNNNNTACTGTACTTGGCTTGCTTTGGTTCACCCAGAACATTTTACCCACAGCTGTTCTGTACCATACAGAGTAGCACTGAAGAGAAATAAGATACTGAAGGGCCAGAGGTCAGCTGCTAAGTGGAAAAGCACAGTCAAGCACTGGACT
>71540 NS=46 contig=overlapped:9
AGGTGACTATATCTTGCCAGTTATTTTTGAAGTCTCTCTTTGGATGGTTAAAATGTCAACTACAATGGTTGACCTTTTTCCTATGAAGGTTGAAGTTTTGCCTGAGATGGTTGAATTTTCACCTGCAAAGACTGAACTTTCCCATGTAATATTTGAAGTTTTACCTAGCACTGTTGACTGTTTTCTCAGAAATTTAAAATTTGCACCCTTGATAGTTGAAATTTCTTTGAGGTGGCTGAAATTTCACACTTGGTCGTTGAAGTTTCCATTTGACT
>71541 NS=120 contig=overlapped:13
TCGTGTTAACTGATAGGGAGCATAAAAAAAAATATCTCGGTCATCACCTGGACTCAAACATCTCTACTCTTAAGTCTTGTCCCAGCATCTCTGCTTTGAACCATTGCTTGTCAGTTCTTACCTTCCAACTAATCTGCACTTTAGATCACCAACAATGTCCTTGTCCAAAATAATTGAGGCAATTTTATAAATTCATGCACCGAGTTACCCGGTACTACTGCATAACAGGTTAGAGCACATCGAAAGTGGCTGCCAACAACCTTCATTGGACT
>71542 NS=8 contig=separate
GAGTGACAAGAGATAATGTAAAAACGGTGATGGCTTGATACAGACATATAATATCTAAATTTACAAAAAATGTCATAAAAAGGACAAGGGCGCTCAACCATAAATAAAGAAAATACTAAAGTTGATAGAACCTGGAGAGCNNNNNNNNNNCTCTGGTAGAAGACCCAGGCTCAGCTCCTGCCACCCACACGGTGCTTTCTTACAGCTTACAACCACCTGGAACTTTAGTTCCAGGATATCTGACACCTTCTTCGGGCTTCTGTGGTATATCATATACATATGGCACACTTGACT
>71543 NS=82 contig=separate
CTGTGACAGAATACCCGACGGGGAAGCAAACTTCCGGGAGGGAGGCTTACCTCAGACCTCTGTTCAATGACATAACGTGTGACGGGACTGTCATGAGAACAGGTGCTGGACGGAGCCGGTCACACAGCGTCCCCAGTTGGGAAGCCGAAATCTCTTTGCATGCTTCAGCGTTAAAGCCACGCTCTTCCCTCCCCCATCCGGGCCCCCACAGCATACGGCAACACGGCCTGCACTGACAGAGGTGTCCCCGTTAGTTAATCTCCTCCAGAAACACCCTCAGATACACACAGGACT
>71544 NS=108 contig=separate
ACGTGGCCCTCAGAATTTCCACCTCTAAGGCTGTTTCAGAAGAGAGAGGGAAACTTTGAGGGTATGATGCTGTGAAGCCAGAATAGAGCCCTCAGGAGCCCAGTGTGGTTTGCCCTTCCTACTTTGTAGATGACAGGCTTNNNNNNNNNNAGAGCAGAGCTGGGTCCCCTAGGCTGGCAGCCTGCCACGTGGGCCCCATAGCCTCTGCATAGATGGATGTCAAGTGCATCCTGTGATAACCGGAGACCGAAGGTCCAGTTCGCATCATTGAGGGGCCTCGACAGGCACTGGACT
>71545 NS=99 contig=separate
TGGTGTCTTAGTAAGTGCTAAATAGAAATGGAAGTGGAGCACACGGCATGGAAGACCTGGAGGAAGGCAAGTGCCAGCTGAGATTTTGTTGCTGAAGGTCTCACTTGCCAAAAGGCTGAGAGGTGGAAGCTGTAGTTAGANNNNNNNNNNAGGTCCTTGGACAGGAGCATGGCTGCCAGAAGGTTTATGGCTCCTGTGGGTGAGTGAGGAGGAGGATGGGGGATGAGGGTGGAGGGGAGATGAAGCTTTTAGACAGATAGCAATAGTACCTCAATGGATCATTTTCACAGGACT
>71546 NS=112 contig=overlapped:12
CTGTGAGCACTTTTATACTCTGGTTAGGGTGTGGTGGCTTGCACCTGGGGTATGGAAGCTCCGCAGTGAGGCAGCTGCCCACACCAGGACTTCCTCAGCTACCATCTGCCACCACACACTGCTGCTTTCCCCCTTGCTGGTCTGAAGGAACTTGCCTTCAGAATGCACTTAAGATGCCCGTTCCATGAACACTTTTAGGGTCCTCATTTGTGGGGACGGGTGCACCTAAGAGCAAACCCTACATAACTAGTTGATGCCTGCTACATGTGACT
>71547 NS=90 contig=separate
GTATGTAGGCTTTTGTTATTTCTGTTGTTGAGGTCTATTGTTAGGCCATGGTGGTCTGATAGGATACAAGGGATCATTTTTATCTTCCTGTATCTGTTGAAGCTTGCTTTATGACCGAGTATATGGTTAATTTTTGAGAANNNNNNNNNNGGTTAACACTTTTGAGTTTGGGTAAAAAATTCTGTAAATATCTGTTAGGTCCATTTGATTTAGGACCTCCGTAAGTGCCATTATTTCCCTCTTTAAGCTTCTGTGTAGATCTGTCCCTTGGTGAGACGAATCTCCCATATGACT
>71548 NS=86 contig=overlapped:12
AGATGGTTACTGTCCTTAAACAGTTATGAGAACCGTTTAAGGCTCTCTGAAAACTCTGGGAAGCCAGCATTTCTCCAACAGACACATCCCTTGATGTGGTGGCAGCAGCCTCTACCTCCCCAGCCTCAGCTATGGGGACCTGGGTGCCCTCCAGTCCCCTTGCCTCCCTTTGGGCCTGAATGATGCCCCTCGGGTGGGGGGGAAGCTCTGGCTGTTCTCAGTAGGATCCATGCTGATTTCCTTGGCAACACAGGCAGGACAGTCACAGGACT
>71549 NS=100 contig=separate
ATGTGAAGTTTTAGTGAATCTCAGAGGACAAGACTAGCATGTCAGGGATCCACATCCATTCCTTCTCAGAGTCCCTGTTTGCTCAAATATAGGCCTTTGCCTTTCATTGAATCACACTAAAGCATCTCTAAGGGGCAGTGGAGAACTTAGATTGTACAAGTGTAAGGACAGAGTTCATGAAAACTATTGAGGTGGGCTGTGCATGGCCATTCAACAGTGTCTCATAATGGCTGAATATGTTCATGTAGATAATTTTAAAACACTGAGAACATGTGAGTAAAGTTACATATGACT
>71550 NS=19 contig=separate
TAGTGAGGGAACCACCACAATTCTCCTTCTTCTGTGTAGGAGCAAAAAGCTATTTGTGTTATTCACTTCAGTAGTGTTTCCTGTAGGCTAAGGTTTTTTTTTTTCTTCCATTAAAAAATTGGAAAGCTTGAAACTTGAGCGANNNNNNNNNNGGAGCGTACTATGAAAGACGGCATCTATGAGATTAGAAGAACCTTAGTTCACATTAAAAAATGATCAGAATAAGGAGGGAAAATAGAGGTTAAAAGTAATAACAAGTGAGCAGAAATTACAATTTCTAGAGGAGACATTTGACT
>71551 NS=124 contig=separate
TGATGGGAACCTTAACAAAGACAGGGAGAAACCTTCTGAAGTATCAGTTATGGGACAGCCATTATTCCCAAGTCGTTGAATTGACTGACCAAATAAAATCACTCCAAGGCCATTATTTCAGAAATAACAACACACGGCGTNNNNNNNNNNCCTTTGGAAAAACATTGGAAGTGCAGCTGAAAAATGTCACAAGCCATTGCAAGAAGACTTTCCCTGGTCTTTTTACAGATTGCAGCACAAATTCCGCTATACCAGGAAGTAGTTATACTCACACGCATTAGAGAACATTGGACT
>71552 NS=118 contig=overlapped:10
CCGTGTCTCAGGTCCATGGGACTGGTGAAGCCTTCCCCTTGTGAGGCTCAGGATAACTGGCAACGCCTTCTCTTGTCCAAGGGTGAGTGTTTACAAGCAACTGACAAGTGTGTGCACAACCCAGCAATTACTGCTTCCTCTTCCCAGATGACTGCAGTCTGAGACTGCTTCCCTACAGAGACCTCCCATTAAGACTAGCTAACCCCCTTCTCGTGCTGAACAGAGTAAACAAGCTGAATTTCCACATTACGTAGTAGGTGCCCTCCATCAGACT
>71553 NS=112 contig=separate
TTATGAGAAGTGAGCCCACTGCACCAATTTCCTACATTACCAGCCTTAACCATTCTTTTGCAAGCCGTAAACAATTTTTTCATACAATCCATTTCTATTCTCATGAATGTCAGCTTGCGATTAAGCTGACTCCTGGCTAATTGGCCAAGTTGGATGAAATTGGATGGCTGCAGTAAGAGCTGACTCATTATTTGAAATATGCTATCTATTTAGGTTCCTGTTTGCGATTTTATTACAGAATTTCTGTCTTCGATAGAACTATGCTGGTATTTTGGAAGAATAATTCACTCGACT
>71554 NS=26 contig=overlapped:117
TAATGGGAACAGGGACTGTCTTTGACATGAACTGATTGGCTTTCTTTTTGATCACCTCCCCCTGAATGGGGAGCACCCTTACCAGGCCACAGAGCGATGCAGCCATTCCTGATGAGACCTGATAGACTAGGATGAGAAGGAAAGGGAGGAAGACCTCCCATATGACT
>71555 NS=125 contig=separate
TGATGAGTGCTTTAGAGCAAACAAAATAAACTAAGAAGTATATAGCAAACATGATGAATGCAATGGGAAAAAAAGTAAAAGCACGAAGTTGAGGGTTGAGAAAATGGCCCAGTGGATAAGAGTGTTTGCTCTGCAGGTATNNNNNNNNNNATCCCTAGCACCCACATAAAAAGCTTAGCAGGACTGTGTGTCTAATTGGGGGGAAGTAACTGGTGGATCCTGAATAGTGAAGAGTGCTAGAGAAAGGCACATGACACTCTACTCTGGTCTCTACATGGGGACTCACACGGGACT
>71556 NS=122 contig=overlapped:17
ATATGTAACCCCAGCGGGGCAAGAAGATCTGAAGTGCAGGGCCAGCCTGGGCTGAATGGTGAGATCCTAGCTCAAAGAACGGAGTGGGATGGTCTTATCAAAAAGTCTGCTCTGTTCTACCAGATTATTTCAGGAACTAATGCGCTGTTTTTAAAACAAAGCAAACAAAACACAAATTTCCAGCTCTGGCTATGGAGACATCCTTAAATTCCACCCTCAAGTCCTCTATCCCCACACTTCCTGACTTGGCTTAGCAGACACTGGACT
>71557 NS=116 contig=separate
TGGTGTAACTGATCTGAATGTTCAAAAGCCATACTGGCAGCTATATTAACAAGGTCAGGGAAATTTAGACTAAGGATGTTTTTCCCTTGTCTTTCAATATTAATTAGGTCTCACAGGACTGTGGGATATGTTTTTAAATGNNNNNNNNNNTCTGTAACTATGGAAAATCGCCTGTTCTCTTGTTCAGGAAAGCTACGAAGACCCCATCCATGACTCTTAACCAGCATCCAGACTACAATGAGGAGGGTCGACACAGAGGATATCCTTAATTTTTCCCATGGAAGCCATAGGACT
>71558 NS=120 contig=separate
AGATGACTTTTCACTTCTTTGTCAGTCAGGAGCTCAGCTTATTAGTAGATCTTATCCAAACATGGTCCTCAAATTTGTTATCACTTATGGTCAGTTGCTATTATCTGTCTAATATGATCAGACTGTCTATTTCCTCAACTTATCAATTTCTTTCACCTTAAATCCAGCCTTTCGCTGTCATGCAGATTCTGGGTGGACTTTGTGTTCGCCTTCACAGTTGGCCATGATGCTTCATTCTTGCCCTGCTTTGGCTAGTATCCATGTTAACATTGATTGTTTTCACATCACAGGACT
>71559 NS=114 contig=overlapped:17
AAATGTCACCATTGAGGGTGGAGAAAAGGTGGGTATGTACCATCCTCCATCTTCACCAACGAATAGTCAGTGGAGTAAGGAGAAAAGGTAGCTGTGTACCATCCTCCATTCTTATTGGCTTAAGGTCTATCATGAACCCCCACATCAACCAGTAGTTAGTCATAGCTCATACTATGAGACTGAGGGCCTTTTACAGGTTGGATCGTGGAAATAAATGTATTCAACAGGTAGCACAATGGACTGTTGAAGGACAAGGCCCATGGGACT
>71560 NS=42 contig=separate
AAGTGTTCTGGCTTGATAAGAGTTATCACTCTGACTTACTAGGCTGGAGGTAAAGCGCTCCACAATCACCCGGAGTAGGTCTTTGATGCCTGCAGATTCCAGCTCTGGCAGGATCTCCTCTGCAGTGGAGATGATGATGAGGCTCAGAATTTAAGGTTGATAAGTTACCACTTTGGCTTGGAGTGAATGAGTGGGAAGTTAAAGGGGCTCTGGGGCTCCTTCCCTTCCTGTCAGAGAGAGAACGAAGTAAGGGTCTTTACTGTAGGAGGCCAGGTGGGCCAACAGCATGCGACT
>71561 NS=120 contig=separate
AGATGGATCGTCTCTGGTAGCATAAACTTCACTGAGACGATAGCTAGGCTCAGAAAGCGTGATGTTGGTGAGAACAAGGACTTGCTTCCCTTGACCAGAGGGAACAGCGCTTGCAAAGGCCCTGAGACTTTATCTGCTTCNNNNNNNNNNGTGGAGAATGTGGCATGACTCATGAGTCTGAACAAGAAGGGCCGAAGCCAAATCCTCAGGAGCTTGACATGCCATTGAGATTACGAAGCAGGCTTTTGGCTCCTATTAACCTAAGGATTTCCGAACATCTTAAGCACTGGACT
>71562 NS=101 contig=separate
GGATGACTTTGAGGGATTGTAACCTTGCAATACTGCCTGTTCTCTCACTGTTTGCTGTGGGTAGATTTTAAAGGAGGTGATCAGGCAGCTTCCTGATTTTTGCTGGCATGCCATGCCCTGCCCATCATTACTGATTCTCTNNNNNNNNNNTCCTTGAGTTTATTTTGCTCACTGTATTTTATCATAGTAACAAAAAAGTAAGTGATAGAAGAACCATTTTCTTCAGTTGAAAACGCACTGAAGAACCAACCTCTAGTTTTAAGAAGGAAGTGTTAAAACCATTTTCACACGACT
>71563 NS=120 contig=overlapped:6
CAATGAATTCTGTGGCAAGTACGGAAATGTCAAGTAGTGTTTCTCAGCTTCTTCACCACCCAATCTCAGGGAACAGTCTGGTTCCTCTTTCCCTTGCATATAAACAAAAACAAATCCATTGAATCCCAAAATAACTCAAAACCTTTGAGCCTCACCCACACTTCTGAGAAGACTCCAAGTTGTTCTGTCTGCTTCAGCACTGTGCTTTCCACAGGGAGCTGATGAATCAGGCTGGACAGGACCACATGGTCTCAGAAACTCCTCAGGAGCACCTGACT
>71564 NS=122 contig=separate
ATATGCTGTAGTGTTAGGTCATTGTTAAGGCTGAAGTCTGAAGGGAGAAGTGAGCCCTTGCTGTATCAATCCAGGTAAAAGTATCATGGAGGCTGCCCTGGCACAGAGAGAGCATGATGCTGGGTAAGGTCCTTCCTCAGACNNNNNNNNTCAACCCTATAAAAAGATGATTATATTTGGTTGACTAGTACAATCATAGGGCAAAGCACTGAGGTTACATGCAGTAGGGTGAGCTCAGCAGAAGACCCTGTGGTTCAGCAATCAATTTAGGGAATTTCTTAGATCCATTTGACT
>71565 NS=54 contig=separate
TCATGAACTCATACCAACGACGGTTATGTCACGAGACTAGACACGTTGTTCTTCTATCAGGGATGAGGGAGGTGCTAATGAAGCCGAGCCTCTCCCTGAGACGTTACAGAGCTAACGGTTGCTAAGACTGCAGAGTCTGANNNNNNNNNNACCCAACGTGCACACTTATATAAGCAACCTTAGTAAAATAGAATGTGGCACACACACACATACACACACACTCTCTCTCACATATTCTCACACGCTCAAACACATACTCACGTGCACTCTCACACACACACTCAGCACATGACT
>71566 NS=133 contig=separate
TTATGTTGCTTGTAACACCTAATACGATGTCAATGTCATACAAATAGTTGCATCGTGAAGATTACAAAATAAGAAAAAAGCTTGCAAGTGTAATACACACAATTTATTTTGAAATGTTTTCAGTCTGCACTTGGTTGAACNNNNNNNNNNACCATGGTGTGAAACCCTTGGATACAGAGGGTGACAGGCATGAAAGCAAAGGATTTTGGGGGTGGGGTGGGGTTGATGGGTCAAGTTAGCTTGATTGTTACAATGTGGCAAGATGCACTGGAGCACTGGCCCTTCATCAGACT
>71567 NS=122 contig=separate
AAATGCATAGCGAATTACATTTCCAGGGCTTAGGAGATACCTCAATTGGCATACTGCTTGGAAGCACTAGTATCGGAGTCTAGACTCCAAAACCCCAGAAACTCCAAGTCTGGTAGCATATGCTTGTAATTCCAGTGCTGNNNNNNNNNNGGGTCCTGGGCTCACTGGCCAAACCATCTAGCCTACATGGTGAACACAAAGTCATCACGAAGCATTCCTGACTCAAAACCCAATGTAAACAACACCTGAAGATCATCACCAGATATTGTGCTTTGACATGCATGCACATATGACT
>71568 NS=102 contig=separate
AAGTGGAGGGACTGAGACACCAACCCAGTCAAAAAGGGTTGCAAAGATTTGACTTTCAGTTTGTCCTGCCTGCAGAGTGTTCTGGGACTAGAGCCTAGTAGAATCATCTTCCAAGAGACCAGAGAGATTTCATCCAGCAACTGATGGGAGTCCCACAGCCAAACATGAGGCAGAGCTCAGGGAGTCCTGGAGAGCCATCGGAGGAATGATTACAGGAGCCAGAGTGACCAGGGACACCTCAAGAACACAGCCCACAGAATCAACTAACCAGGGCTTATGGGACCTCACAGGACT
>71569 NS=113 contig=overlapped:6
TGATGATGTAATAAAGAAATAAGTTCTTAGTGGTGGTAAATAGTCTAGAATAAATACAATTAGTGTGTGTGTCAGAAAGTGGATGCAAAGTGGGGTCATCATGAAGGGCTTTGGGGCAGGTCACTATTGAGTTCAAAGCTCGGGGGTACAAAGGCCAGTGTGGCTCTCACACGACT
>71570 NS=83 contig=separate
ACATGAGTCACGTTCATCCTCCTGTTTTTAGGTCAGAGGAGAAATTTTCTGACTCTCACAGTTGCTACAGCACTCCAGTTACTTCTCAGCCCTTCAGAGCTGTTACCAGCACACTCCAGTTAATTGCTCCCTTATCACTGNNNNNNNNNNTAAAAGTTAAAATTCCTTAACTGTCAAAATTATATTCTCTTATCAAATGGCAGGAAAACACTTAAAGAAATGTTCAACATCCTTATCCATCATGGAAATACAAATCAAAACAACCCTTAGATATCACCTTACACCCATCAGACT
>71571 NS=118 contig=overlapped:13
TTGTGGTCTTTGCTCTGATGTGAACCTCCCTTCCTGTCTGTGTGACTGTCTCTGGGACTGCACTTATTTCTTTGTTCTCTATCCAAGTTAGTGCTCCGTGTATAGCAGGGAGAAACAGATTTGTACAGTAGTTGTTTGCATCTTTTTGAGGTTCAAATGTGAAAGTGAGGTGGCCTCAACAATGGCAGTGTTCAGAATTCTCGCTTTATCTATCACAACACAAACGCCAGCCAGAGAAGGCTGATTTATTAGGTAGCTTAGACACTCGACT
>71572 NS=119 contig=separate
GTGTGGTCACTTCAGAACCAGATGTTGGGTTTTGGGGTCCCTACTGTGCAGTCAGACTGTGGGAAGGGACAGGAAACTAGCCCATCTGGAGCAACCAGATGCACCTGTGTCTGATCTTGGAGCTGCCTCAGGGCACGATCNNNNNNNNNNATCTCTCAGTCTGAGCCACCTGCATTAAGCCTCGAGGCTCCAAACCTGTGGGGCCAACACATTCTACTGTGCCAGGGCCAAGTCCTACCTGCACCACACAGACATACCTACTGATAAACATACATCATAAACACACACAGGACT
>71573 NS=83 contig=separate
ATGTGGATGTGTGTGTGTATCATATGCCTGTACATATGGAAAGTAAAAAGGCTCTATGATTACAGTATAAAAGTGTACAACCACAGACTGGCTATGCATTGGTTTCCAATGATACCTCTGGACAGGAAGGAAGAATGAAANNNNNNNNNNAAAATACTTGAGGTTAGTACCCAAAGTAATGAAGAGATGAATCTAAGAACTACTTGAAAGGCCTGCCCTGTGGGACTTGACGTGCTGTGTTTAAGGAGTGGAGATGTCAGTGCTGCTAATTTGGAGATCTAGGGACACAAGACT
>71574 NS=84 contig=separate
AGGTGAAGCTGTGCTCGGAGGTGGCAAGAAATGCTCTGTGACTGTTTCTCTTTGGTCAGGGGATTTTTACCCTGTTTGTTTGTTTCTTCTGGGTTTTTGAGAGCCTTGTTCAGGGTCACCTGGAACTCGTTAGAAGCCAGTTTGGCCTGGTTAGGATTCCAACACTGCCACATTGCTGTTCCCAGCAGCGGCCCTGCTTCTCAGTGCTGACACTACCTTGGTTACTTTCCCAAGGTTGTGATAAAATACCCCGACTGAAGATTTTTGGAAAGAAAGATTTCAGCTCACAGGACT
>71575 NS=40 contig=separate
ATATGCTCTATTAGAGTTAGGCTTCTTAAAAGCCATTGGCTTAGTATCAATTCAGCAGCTAGGTCCTGAATGCCTATTGTGTCCCTTGTGTTGAGACTGCAAAACAAATAAAAAAGAATCCTATTATCAAGTGAATTCCANNNNNNNNNNTGTTTTGGGTAATTAAAGAGATCCAAAAGAGACTTCACAGAGGAACAGCATTTAAACCTGAAGTGAGATATAAGTAGGCTGCAGGGCTGCAGGAAATGAGGACATCACACCAGCAAGACAATTTCCTGTGGTATTCATAGGACT
>71576 NS=110 contig=overlapped:18
TCATGCTTCAGCTGCTTCTGTCCTTGACTCATGGGTTAGTTAAGATGCGAGGCTGTCAGCCTTCCTTGTGACACCTCCCCACACAGCTGGTATCTGGCCAAGGCACAGGTTTCATGAGGAAGCACCATGGAGAAGCTACTGTTTGTTTCCTCTGTGCTTCTGTCCTCCCTTTTTTATTCCTCTCTTAATAATAAGTACTCAAGGGCAAAAGCCTCATCCTTTTTTCCACTGTGTGTGCATGTGTGCCTGTGTGTGCTCATGTACATGGGACT
>71577 NS=100 contig=overlapped:18
GGGTGGGGGGATGCTTACTCTCTTGCTTGCCACGGCTTGCTAGTCTGCTTTCTTCTAGAACCCAGCACCAGCAACCCCGTGTCAGAACTACCCACAATGGGCTGGGCCTTCCCCCATCAATCACTATTTAAGAAAATACTGTACAGTCAGATCTTATGGAGGTTATTTTCTCCCTCCTTTCAGATTCCTCTAGTTTGTGTATCATATTGACATATGACAAGCCAGCACATTCCCAGAGCAACAGCTCCTAATACCATCATATGACT
>71578 NS=126 contig=separate
CTGTGACAAGATAAGAAAATGTAGTGGGTCTTAGGAAAGGTTGAGCAAGTTTCCAGACCTGCATCTTTCTGCTTTCTGACTGGCTGAGCAATTTCGAACAACAGGGCTGGGTTGAGTCACAAGAAGCTTCTGAATAAGAGNNNNNNNNNNAAAGTTAGAAATGACCTCCTCTTAAATGTCAAGCTCAGCATGCCTCTTCAACTCCAGGAGCATCCGCTGTCGCTGTCCCTTGCCCACGTGATTAGTAACTGTGGCAGAGTGGTGCTTTCCCCCAGCCTCTCAAGACATCAGACT
>71579 NS=106 contig=separate
ATGTGATTGCATTTCATTCTTAGTATAGCTCCACAAAGAAATGACTGTTATGACCCTGTTCTATAGACAAACAACAACAGCAACAACAACAACAAACAAAAACAAAACAACAACAGCAAAAAACAGAGGGTTATAGAAGTTCTNNNNNNNNNNTCTGTATAACAATTTACTCTGAGCCGAAACATTCCGTCCTGGAGGAAGGTTGAAAAACTCAGAAAGTAAACAAACTTCAAATGTCTGTGAGGCTGAAAAGTCCTTGATTCACAAGGTTTGGCCCATGGTTATAGGCACGTGACT
>71580 NS=112 contig=separate
ATGTGTGGTGGAAGACTTCAGGCACACTGATAAGCCAACTATTGCAACAGTCTGCTGACCCTCATGTCTGTCTCTTTGGTCATTGCTGTTCCCAATCCACTATAGGAAATAGCCCACCCAACTTCTGACATGGCCCTTCGNNNNNNNNNNGCTACCCGATTCCACAGTTGAGGCTTTTAAAAGGCAGGGAAGTTCCCTGTTGTGTCCAAGGTCAATGGAAAGTGACTAGAGCTCCGACAGCAGGCTCTAACGCCCTTTGTCCTGACCACCACAATCCTCCTGGTGCATACGACT
>71581 NS=92 contig=separate
CTGTGCTGCGCTGCCTCCAGACCTTTATGGGAGAGATCTGCTTGGCTGCCCTCCAGCAGGTGCTGTGGGCAGGGCCAGCGTGCAGGTTTCCACACAGGCTCCCCAGGGGAGATGCTGGGGTCGCCTGGGGGCCCCAGGGCCGATAGCTGGGCTTCCCAATCCTGCTACAGGGCCGCTGTGGCTTGGGTGGGGCCCAGATTTGACACTTTATTGGAGCTCACTCTCGGCAAGCGCCCTGCCGCTGCCCTGCGCTGCACCACAAGCCTCTCTGTTCTTTTCGTTTGACACAGGACT
>71582 NS=119 contig=separate
TCGTGTGCCATGCGTTAGGCCCTGAGCTTGTCCCTAGCTCACAAAGAGAAATGCTGTCCACTGACACTCACTGCATTGACTGTTCTTTCTGTCGAGTACCTATGTTGACGAATCTTCTATGAATATATTGTGCATATGGANNNNNNNNNNTTTATTGTTTACTAGGACACTAACAGCTGCTAGGTCTTGGAGTGCTTGTTACTGGGATCTTTAGATACAAATGTGAAGGGCTCCCCCTTGATTTCCAGAGTGTATTTTCCCATGTCACTATCCACTCTTTTATAACATATGACT
>71583 NS=100 contig=separate
CAATGAACACGTAATAAGATGTTTCCGCTTGCCTCGCCTGGCTACTGTTTCAACAGATGGAAACTTTGGGCTGTCTCTGGGAGCTGTTTTCTGATCAATGGGCAGTGACGTGACAATAAAGCTTAATATAAAATCTCACTCTATTANNNNNCTGTTTGTGTTCATATTCATAAATATCCTCTCTTTGGCAGCACTAGAGCAAAATGGAGCCTGCAATGCTAGCCCTAGTTCAAGGTGATTCATGTGACTAGACACCAAAGCACAAGCAAGAAGACACTGTGGAAATCATTTGACT
>71584 NS=106 contig=separate
TGATGTACACAAAACACCCCAGCAATGTAGGGCAGAGACAAGTGAATCTCCAGGGGCATGCTGGCCAATTAAGTTAAAATGGCAAGAATCAGGGTCAGTTCCTTTCTCAAACACTAAGTGACTGTGGATGACACCTGAACNNNNNNNNNNTTATGCTTATAAGGAGCAAGTAAATCTTGAGGAAACAAAAAGAATACTTCAAGTGAATTTTTTTTAGCACCTTGGTTGGGTTGTTCTTTAAAGAGCTAGAGCTCACACGTCTAAGACTCACAAACAGACCTATAGCATTAGACT
>71585 NS=111 contig=overlapped:18
AGATGGCCAGTGCTTCTGGGGGCCACACGGAAAGAGCCGCTCAAACAGCCCCAAAAAAGCATAGCCCACTGGCTCCTTGTGCTCAGATCCTCTGTCGGTCCAATTGCTTGAGGTCTACATCCAAGCCTCTGTCCCCTTTCCTGCCCTCCTGGAGTGCTAAGGCTCCACTAGGTGCTTGGGGAAGGGGGCAGGTGGATTCATCAGGCTGGAAACACCGTCTAGCATCTGGAAGAAATGAGTGGGATTTCTGCACTGCCCATTCGACT
>71586 NS=73 contig=overlapped:103
AAATGTTTACCTAGGATAAGGTGGACCACAGAAAACTGAGCAGTATCACGTTCTCCTGTCCCCAGCCTGGGTTTCCCTGATAATTAGATAATTCAATAGCTTGCTGGTTTTGAGCCTGGATGGGAGTATTTCTGGTGCAAAGAGGATCCAAACATTTGAGGGTTTTTTGGTCCACGTGACT
>71587 NS=119 contig=overlapped:6
CAATGGGTTATTGGATGATCTGAGCCTAACCAGACCTGCAGAGAACCCCAGTCTAATTCCATCATGTCGCTTCTAATGTCATCACACAGAGCCTCTGGCAAGAACCCATTTTCCAATTGCTAATATCCTTTCCCTCCCGCGCTCATCCTGCCAGAATCACTCCCAGCTCTGCATCTGAATCTCCCCAGAAACGATCATTTCTTTTCTTTGGCAAAATGGCTTCCAGAGGACAACAGTTTCCATGGGGGAAAATACATTTAAAGCTCATTCATTGGACT
>71588 NS=78 contig=overlapped:77
ATGTGGCAGACAATGACGGGAAGGGCGCTCCACACAAAGGGAATGTGAGGAGTGGAATATCAAGTCCAGGGGTTGTCGCTAGGAAGAGGAGCCCCGGGAGATGAGAGGGCAGGGAGGTGAGAGGTAGGCTGCACTAGAGACTTTGAGCCCCATTCTGAGAATAACCGGACACCAAGGCAGAAAGAAGGTTGACAGTCACATGGGACT
>71589 NS=122 contig=overlapped:7
GGATGGGAATGGGGAATGTGACAGAGACCGGATCATACCATGGTGGCAGGAAAGAGGAGCCATACAGCCTGTGCTGGTGAGGTTTCCACTTGTCTCTCGTTTATTCCTTCCAGGCTTTAGGGCAATACTGCTCACACTCAGTCATGTCTTCTCCCGTGGTTCATCCTCCTAGGAAATATCATCACAGGTACTCAGCGGTATGGTTCATTAATTTCCTAGGTCTTCTCAGGTTTACGGATGCAATTGACCACTCCAAGTTCACTTCTGTCATCTGACT
>71590 NS=119 contig=overlapped:36
TGATGGGTGGAACCTCACCTGCAAGGCAGAATTCCTCTCTCTCAAGGTGGTCGTGGAAACACATCTGCACATGGTGGACATCAGATGCAGGACAACGGTTCTCCCTGTGGAACTCAGCTATGGTGACCTCATTTTACAGATGGAGAGGCGAACTTCAGCGCATGCCACTGGCACCTGCTCGTCCCTGTGCAAACGCATGTCACCCCACCGCTGTTTGTGACGCTGGAGTGATGAGCCACACACGACT
>71591 NS=72 contig=separate
GTGTGGAATAAGAAGTTATGACTAAACTATAAAGAAAGAAATAACAACTATTTCCTTTGGCCTTTACTTGCTGATTGAGTCAAATTTAAACCTTTGGTTACCTGAAGATAATGCTGATTTTCTTTCTATTTGACTATTTTNNNNNNNNNNACATGGAATGTTATCAAATTAATTGGTTAAATAATTTGCATCTGCAAAACAAACAAACAAAAAACATACTAAAAACCAGAACTGTAAGCAGAAAGGATAAATAAGCATATTGAACAAAATATGTTCACCATTTTGCATCTGACT
>71592 NS=114 contig=separate
ATGTGTATGCATGAACCTGTGCACACAGAGGTCAACACTGGCTATCTTCTTCTATCACTCTCCACTATATTTTGTATGTGTGTGTATGTATACATGTGTGTAGACACATGAAGTCAGGAAGTGGTGGTGTCTTCCTCAGTNNNNNNNNNNTGTATGCATGCATGTATATATGTATGTATGTATTGAGACAGGGTCTCTCGCTGAGCCTGGAGGTCACCATTTTGCCAAAATGTCTGTACAGTGAACCCTCTGGATCCACCTGTGTCCATCTTCCAGTGCTGCGGTCACAGGACT
>71593 NS=108 contig=overlapped:21
GGGTGTGACTGTCAGCTCAATGAAGAGCACTCTCACGTAACATCTTAAACTAATAACTCCCAAATGTGCATTTTGCAATACGCCTCATAGGAGCCACATAGAAAAAGCCTGGAGTGATTAGCAACATTCCAAGAGACCTTCCCACTGAGATATAATGCTGTAGATGAGTTGTAAATATGAAGCAATCATTAGGGTCTATGGAGGCAAGCCAACAGGACATATGATGGCTCATTAATGCTAAAATAAGCCTCCTCGCCATGAGACT
>71594 NS=96 contig=separate
TGATGGAGAACTCTAGATTTTGAGCAGTTGTTGGCAGGACACTGACTTCAAGGCTAGCTGCATTTCCCACTGCACCGCTGGGCCACATAGCTCATCACACCTACTTTGAAGCCCGGGAAGGGACATTGTATTGTTAAAGCTCATCACAATTAAATGAAAGACTTGTGTAAATAACAATGACACAAACTTTTAAAGCCACCTTAGCATTACACAGCAGACTTTGTGATTTAGTGTTATCTATCTGTCCGTCTGTCTGATTATCTAGCTATCATTTATTTATTTATTCATTTGACT
>71595 NS=98 contig=separate
ATGTGGCGCAGACGTACACGCAAACAAAACATCCGAGACGGAAAATCCAATAAGTGAAAGTAAAAAGGGGGAGAAAAACAAATGCTTTTACTCACTGAGCCGCCTCTTCAGCTTCAACCCTTAAGAGATTTTGCTGTGGTNNNNNNNNNNTCTCTGAACTCCTTAAACGATTCTTAAACTGTGTTTTTATTTTGTGTGTGTGTCTTGTCCCATGTGGGCACAATGCCTGTAGACATCAGAAGAGGGTGGAAGAACCCTGGAGCGGGAGCTGCTGACGGCCGTGGGCATCCGACT
>71596 NS=120 contig=separate
ATGTGTTTTTCTGGTTTGATTTTCTGTTGCTGTGCTTAATACCACAACCAAAAGCAACTTGAGGAAGGAAGGCTTTATTTCATCTTATAACTTACAATTCATCTCTGAGGGTAGTCAGGGCAGAAACATCGGCAGGAGCTNNNNNNNNNNGAATTGCTGCTTATTTTTTACTTCCTTTGACTTGCTCAGCTGCATTTTGTATATGGCCCAGGCTTAGCTATCTAAGGCTGGTACCACCCACAGTGGGCTTGGCTTTCCTACATCAATTATCAGTCAAAAAATGCCCACAGGACT
>71597 NS=130 contig=separate
TCATGAACTGTTGCTCAGGGCACGTTAGTTCACTTATCTTATGGGGGTTGAAAAATATGAAATTAGAGTGGTAAGCTGGCAGGCTGGAAACAGGAATGAGCTGCTGTCCAAGTACGGAGTCTCAAATCAGCTGGAGGCCANNNNNNNNNNCATGATGTTTCTTGTCAAGGCCTCTAGTTCCTTGGATGAGGCCTACCCACACTATCACAAGGGAATCTCCTTTACAGAAAGCACTGATTTAACTGCTAAGCTTCCAAACACAGAAAGTACTGTCACAGCAATATGCACACGACT
>71598 NS=121 contig=overlapped:5
ACATGATGCCTGTCCTGACCAGGATGTGAAGCCCAAGCAGCTGTGCGGGGTGGAAATGGCAGCAGGAAGGAAGCACAGCTCAGACATGCCTGGGGGAGGGGCAGCTGGCCCAAAGCTGCTCGCTCTTGTCGCCTCCTGGGGTGGCAGCGATGGCCAGGGTCTCTGTACAGTATTTATGTTTGGTCTACTTTCTGTTTTCTATTCTGAAAGGCCTCAAGGTGTCTATTTGTACGAGTGGCAGCATGTGACTGAGTGGACACACTTGAGAGTCACAGGACT
>71599 NS=112 contig=overlapped:11
ATGTGCAAGAATGTATGGAGAGGTCACAGAAACTTGTCAACTTTCTCCCCTCCCCCAGAGTGCTGGGATTACATGTGCACACAGAACTATAGCGAGGCTGTGTTTTGAACTGAGGTCCCCATGCTTACCCATTGTGCCACTGCCCCAGCCCTGAAATGCCTACTTTTAAAATTTAGACGTGTAAGTAATAATTCTCAAAATAAAAGCAGTGACAGTTTTCCTGTGAACCTCTAAATTGACTTAAACTGACAGCAGAGAATGTTTCATCTGACT
>71600 NS=140 contig=overlapped:23
GGGTGTCCTCCATGACAGAAGAAAGCCCTAAAGTGTGCTGCTACGTGCACAGAAAGTTTTTAAGTGCAGTGATTGTGGCTCAAAGCTTCCTGTAGGCGGAAAGTTTAGTTAACCCAAGCCCTCGAGGAGGGGATGAGGTTGGAAGCTGTGACTGTGCCGGCTACCCCAGGGTATCCCAGGGTAGCTGCCCCCACAGCCGCTGCCATTCCATGCTGGCCCTCCCAAGTGTCCAGGAGCTCTTCCGGATGTGCCCTCATCCGACT
>71601 NS=124 contig=separate
GTGTGGCAGGTGGGGAGAGGAGGCTGAGGCTGAGGAGGTAACTCTGTCAGTAAAATGCTTGCTCTGCAAGTACGAGGACCAGGATTTGACCAAGAATCCACTTAAAGTGCGAGGCATAATGTATGGTAGGGCTGAGACTGNNNNNNNNNNGCAGATCCCTGGAGTTCCCTGGCCACCAAACCTAGCCTGCTGCACAAGCTCCAGTCCAGTGATAGACCCTGTCTCAAAAAACAAGATGGTCCTGCAAAATGATAGCCAGGGTTGGCCTCAGACTTTTCCATGCTCACATGTGACT
>71602 NS=120 contig=overlapped:10
GCATGTGGTGCTTATTGAGTGCTGGGGAGCCCAGGCTAGCCCTCCTCTCACAGATATCATGGGTCACTAAGAATCTACTTTTTTGACACCTACAAAATCTACTTTATTAGAGAGTGTGGAGTTGGAGGAGTGTGGGAAACAGACATTTCAGCCTGGAATCTATTTTTTCTGCCTCATACCCATCAAGTTACACATTTTCTCATCTGGTTCTCATCAGTGCTGGTTCTGGTCCAGGCTAACAGCCTGGGGACTGTGCAAGAGCTGGCATGGGACT
>71603 NS=92 contig=overlapped:11
ATATGCATCTATGATTAGATTAACTTCACTACAGCCTGTAAGTCAGTCTGATAAATCCCCGATAGATAGATAGATAGATAGATAGATAGATAGATAGATAGATAGATAGATTCATTCTAAAGTCCTGTAATCTAGAGAACCCTGACTAATACACTGTCCTTGCAGAAGACCTGGATTTGGCTCCAAGAATCCACATGGTGAGTTACAACTGTCTGTAACTTCAGTCCTGAGGGCTACAACACTCTCTCCTGGCATCTTTGGGCTTCTGCACAGGACT
>71604 NS=79 contig=overlapped:17
TTGTGTTTCGCAGCCTGAGGCTTACCCAGAGGATAGCATTGTGACATTGTGACTTTGTTAAGATTGTAGTCATACTAGAACAAGTGGAACACAGCTATTGTGAAAGTCTCTCTCTCTCTCCCCCTGTGTGTCTCTCTCTTTGTCTCTTTCCCTGTCTCTGTCTCCATTACTTTCTGTGTGTCTTTCTCTTTGTCTCTCTTTCTATATATGTGTCTATCTGTATGTCTGTCTCCCTTTCCCTCCCTGTCTCCCCCCCTCCATCCGACT
>71605 NS=125 contig=separate
TCATGGCGTCACTTCACATCAAAAGAAACTCTAACTAAGACAGAAGTTGGTATAGGGACTGGGTTATTGCTGATAGGCCTGACTGTATTTTTGTTTAGAGGAATGTAGACCTTGAGACTCTGAATTAAGAAAGCTGTTGANNNNNNNNNNCTGTTGAACTCTTCAAGTGGGGCTTAGTGGCCATCCGAGGAACCTGGAATGCAGTGGTGCTGAGGGTGGTTTAACTGCGGGGTCTCAGCTCACGAGGTCTCAGAGGAGAAGGATGTTAGTCTGTGACCGAGAGACCATTCGACT
>71606 NS=131 contig=overlapped:24
CTGTGTTTGTGCGGTTTCTCTCGATACTCATTTGTAGTTTTAGTCCATTGTGATCTGATGGAACATGAGATTATTCCAGGGATTTGGTGTTCGGCCTAAATGTGTTCTAGTTTGGTCACGTGAGAGCCACTGGAAGAGCTGTTGGCTGCTGCTGGTGGACTTTTCTGTGAGCTCAAGATCCTGTGCTGTAGCCCACCGTCTCACGCCGACATTTCTTTATGATGGAGGGCTGGAGTCGCCGCTGTGGTGTGCACACGACT
>71607 NS=102 contig=separate
TCATGTGCCCACCTGTGCAACCCACATACACGCAAAAAACAACAAAAAAGTGTACAACACACCCATACACACAAAACATGGAAAAAGGAAAACAACTGAGTTTACAAAATAGACTTCTGTATGGTGTTTTCATACACCCTNNNNNNNNNNACACCCTTGATCTCAATGAATACCCTGTTCCTCTCATTTCCCTACCCACAGCCAGCGTGAACCTTCCCACCTCCAGTAGCCTTCTCTGTTTCTTCATTCTTCCAGTCCAAGTCTCCCTCCTGTAGCATTTTCTTCCACGGGACT
>71608 NS=119 contig=separate
TCATGCCTGGCCTTCTCTTGGCCTTAGGCATTACATGTTGAACCTTATGCTTTTGGTGCTTTCATTTCTTTTGGAATAAGAGGCATGGCCCTTGAGTTTTCACCTCCAATTCTAGATTAACATATCAAAACAAAATTTCTNNNNNNNNNNTGGCTGTTTTAAGACAAGATCTCACATCATAGCTCAGGCTGGCATGAACTCCTCTCATAGCCCAGACCAGCCTGGAACTCATGGCAACCATCTTGTCCCAGCCTCTCAAGTACTGGGATTGCAAGTGTGAGCAACCACATCTGACT
>71609 NS=125 contig=separate
GGATGTCTGTGGCCCATGCTGCTGCCAGAAATAATACGTAACTCCATGATCCATGTTCCCACTAACAGTAAGGGGTAAGGAAGCACGTTTGCCATGGTGTTGATGACTGCAGACTCACAGCTGAGAAAGAGCGATATAGAAANNNNNNNNNNTACCTCCACAATATCTCACACATTTTGGCCGCAGCAACATAAAAGTAATAGCTGGCCTTGGACTCACCGTCCTCCCTCCTGAGCTGCCTAAGTGCTGGATTAGTGGCTGTGCTACCATGCCAAGCTACAAACGTTCATTTGACT
>71610 NS=20 contig=separate
AAGTGAGTCTTTGTTTTCTAGTGGCATCATACAACATGACAAAATATGTCATGTCTAGTTTTTCCTCTTAAAAGACGAACCTAACAAACAAGGGATGCACTTAAATCCTCAGAAGAAAAGAGTGCAAGCAGTGTAGTCTGNNNNNNNNNNGAACACCTGAAGTCAGACATCTTAATTATACTCTCAGATGAGCACAAAAGAGTAAGATAAAAACTTAATAAAAGCTAACTGTTACAAATCAGGATACTAGTTTTATTAGAGGTACTTTCCTTAGAAAATAAAGCACACGTGACT
>71611 NS=118 contig=overlapped:12
CTGTGTCGCTGGGCGGCGGGTGTAGCAGGCACCGTGCGGACTGAGTTGTGATTATCATCCTGAGTCTCCACGGCCTCCTCTATGGCCTTGGAGCTCTGCGTGGCTCAGAAAGCGGTGGTAAGACAGTTAGAGGAAGGGGATACTACGTGAGGGCTTTCTGTCCTGGCTGTCCTTTTGATGCCACCGGACTTCACAGTGTGTCTGCACAGTGAGCTCATGCGCTTTTTTTGTGTTTATGTGTGCTTGTGTGTGCGTGTGTGCTGCACATGACT
>71612 NS=109 contig=separate
GAATGGGGTGGGGCAGCCTACAAGGGCGAAAGAAAGAGCCTGGGACACTTTGCCTGAAAACACAAAGAGGAGAGGGAGGAGAGAGAGGAGTCTATAAACTTGCCGGCGACAGCCAAGGTGAACCCCAGCTCCTGGCGCCTTCCCATTCNNGCATTCATTCCACAAGGCGAGCCAAGTCTCAGAACCAGCGGCCAGAAGGAGGGGGCCTCCTCTCTCCTGCAGCCTGGGAAGAGGTAAGCTCAGGACTGAGCCTGCTTCTCAGAAAGGGCGTGACCCGGGGGGTTGCATATGACT
>71613 NS=10 contig=separate
ATGTGTGTACTGTGGTGTCCAGGAGAAAGTAGCCCAGGCTAGCTACAGCTCTTCCGTGCCATCTACACTTTCAAATGTTCCTGTTCGTTATGATGTTTCCTCCTGTATTAGGAGACAACAGAAAAAAAAAAAAATCTGTAANNNNNNNNNNTTGTGTATATCCCAAGTGTGGGCTGTGGAACTCTACTGGCATCTCCAGGTATTTGAATAGTTACGCTAAAGGGCGTGAGCCAGCGCCGCCTAGTAAAGAAAGCCTGTCTTTTCTTGTGAGGTATTCTCGCTGGTACATGTGACT
>71614 NS=94 contig=separate
ATATGTGCTGCCCACAGCAGCTAGAAGAGGGAAGCAAGTCCATTGAAACTGTAGTTACAAGAGATTTTGAGCCATCAAACTGTGAACCAAACTGAGGCCTAGAGAAACAAGTCCTCTTGGCTGCTGATCTACCTCTCCAGNNNNNNNNNNTTACTGTGTGCACATAGTTACCACTTGGTGTATTAATATCAAAGCAGCATATTAAAGGCAGCTATTTTAGAATGCTAGAGGTTACCAAACTAATTTTGACATTGGCTTGATTGCATATGATTGTTTCTCAAGCTTCATTAGACT
>71615 NS=96 contig=separate
GAATGAACCTCTGAATAGCCCAGACCACATGTCATGTTAGCATACCCAGTGCAGAGAGGCGGGCCTCGCCCCCAGCCTCTCACAGCCTGTTCAAGAAGACAAAGTTTTCCCTGCTTACACTGATTCTGGGGTAGAAGTACGTGTATGGTCCTCTCTCCCTCCACCACGCACGTTCACAAAATCAACCCAGGCGGTCAGGCTTGGCGGCAAGAGCCTTTAGCCACTCAGACATCTTGCCACCCCCTTTTGATGCTCTGCTTTCATTTAAAATGGGATTTAAAAAATCATTTGACT
>71616 NS=110 contig=separate
ATATGTATTGTCAATTTAATTTTAGAGAGGTGTTTTTTTTTGGGTTCTTGAATCCATACATGGCTTTGACTATGTATACTCAGCATTCTGGTCTCTTAACCTATTATCATCCACCGGGACAGCCTCCACAGATCTTCTCCANNNNNNNNNNTCCAATTCATTGTAGTCCCTCCATCTAACACTCAGGACTCTCAGCTTCCTTCATTCTCCCCTGCTACCTCCATGCTGCCTGACTGTCTGCCTGGGTATCAGCGTGATAGTGCTCCTCCTAAAACAATAACTTTTTCATGGGACT
>71617 NS=124 contig=overlapped:14
GAGTGCTTCTGCAGCAAGAATCTTCAGGCTCCCATGCCAGGGCAGGGAAGGGTTGGAGAACAGGATATGTGGTCAACAACACTCCCTTCGGTGTAAACTCACATCACGGGGTGTCAAACGGGCGCCTGAAGTCTGTTAGCTAGAAATGGTAAATGTGAGAAGCGGATGGTTGCCGCCCGGAATGTGGCCTGACCGGCAGCCTGGGCTGCATTCTAAGATCAAATTCTTTTGGAAAAAAAAAAAAATATCTGTTTTATTTTTGATCATATGACT
>71618 NS=129 contig=separate
CTGTGCTTTCAGTTTTCTATGCCTATAAGGGGAAATATTGCAGTATGTGTAGCTTCTATGTACAGTGTTCTATGTATCCATTACATTCTTTATTTCTGTGTTTGTACCACTCTGTGTTCCTAGCAGTTGTATACAAGTACATGGTTTNNNTCAATTTTACCAGACTCTTGCATTTATTTTTGTTTTTTTTTTCTCCTATTCAAAGCACTGATTTTAGGTTTTAGGTGTGTGTTCATGTGTTTGTGTGTTACAAATGTGTACCTATACGTAGTGTTCATGTGTTCACATCCGACT
>71619 NS=43 contig=overlapped:65
ACATGAGGACTGGCTTTGTAGCCCAACATCCCATGTAAAGAACCTGACTCAGGGATGCATGCCTGTAATCCTAGTGCAGGGAAAGCAGACCCAGGACAATCTAGAGAGGGCATGTTGCTGACCAGCCTAGTCTAGCCTAGCTTTGGGTTCAGTGAGATATCCTCAAGTAAGGTGCTGAGGAGTACTCCTGGTGTCACTCTAGGCTTTGTGCACACGACT
>71620 NS=82 contig=separate
TTGTGGTGACCATCATTGATATTTCCATCATCTACAGACTAGGTTTTATATTTTTAGAAAAATTCGCATGTAATTAGGCTCCCTCTTTAAATATAAAGTCCAGATCTCCAATTCTTAGCCTCCATTGTAGCTAGGAAACANNNNNNNNNNTAGGATATACCAAACAAGGACAGTCATGTGTGACATTGTTTCGCAAGTAACACAAACAAACTGGCTCTGTGAGGAGGCCTCGTATTTCTATAACAAGCGGTGGCAGATGTATCTAAATCATGGGAGCAGTAGCAGCACAGGACT
>71621 NS=123 contig=separate
ACATGAGAACCTGGGCTCAGTCTCCAGCACAGTACCCATGTAAAAGCCAGGGGCAGTGGCTTGGCTCACAGCTTTAAACCTCAGGAGAGTGAGGAAGTCTTGGGGGACAGGCAGCTTCCTAGAGCTTACTGGCCAGCTAGNNNNNNNNNNCCTAGCTGACTTGGTCAGTTCCTGGTTTAGGGACAGACCGTGTCCCCCAAAAAAACAAGATGGAGATTGATCAAGGAAGACACCCCACATCAACCTCCAGGATGCATAAGCTTGTGTGAACAAGTCCATACATCGCATGGGACT
>71622 NS=114 contig=overlapped:31
GCATGGCTGCCTAAACATGGCCTGAACAAGGCTCACAGCAGTAGACATGTGGATAGGGAGCACATGAGGCTTCAATCCTAGACAAAGAACTACAACCAAGAAATGCTGGAAGCTGTGGAAATGCCCACCCCAGGGAAGCATGCACCGACTGGTCATCCAATACAAACTGGTCAGCCCTGAAAACACCACACAAATAACATTACACAGACTGAGCAGGTCGTATGTATGTACTTAGGAACACACACACACGACT
>71623 NS=131 contig=overlapped:106
TGGTGGTGAACCGGTGGTGGAATCAGTTCGTGAATCTGCCTTGGCCGGACAGGCTCATGTTCCTCATCTCCAGCAGCGTTCACGGGAGCGACCAGCACGGGCGCCTGCTCAGAAGGACGCTGATGCGCTACGTCAACCTCACGTCCCTCCTCATCTTCCGCTCGGTGAGCACAGGACT
>71624 NS=129 contig=overlapped:11
GGGTGAGTTTATTCCACAGAATTTAGCAGTTGGTAATACACTCTCTCCAACTACTCTTTAATTGCTTTGTGTATGTGACTTTGGTTTCTGCTACTGAGCTGTGAGCTCCTTGAAGACAAGGAACTGTGTTTTGACTGATTTATTAGCTCATTTCAACCAGCAACATCATTCTATGCGTGGAGCTTTGCAGCACTGGTGTCGTGCAATAGTGTTTTATCCCAGAATGTCTAGGATAAGCATCTCATTTTGTATCCTAGATGATCTCACCCGACT
>71625 NS=106 contig=overlapped:102
CAGTGCGCCGAGGCAGGAGGGCTGTGAGTTAGACCACACTGGACTGTGGAGTGAGTTCCAGGCCAGCAGGACATACTCAGGGACACCTTGTCATAAAAATAAAATCCAAGATATAAAGAGAAGAAAGCCCAGTGGATACCAGAAAACTGAAAGGGCAAAGGGAACTTTGCCTTCATCTGACT
>71626 NS=101 contig=overlapped:13
CAGTGGCCTCAAGGAGAGTGGCTGTGGAGGAGGTGACCTTTGAGCCATGCCATGTTTCCATCTTCCTAATCCAATCTGTGCACAAGCTCCTGCCAGGGCTGAAAGGAAAAGGTTTAGGGAGGAAAAGAGCTGTAAGGTGGAGAAAAATGTCTCTGCCTAGAAGGCAAAACACGGCTGCTCAAAACCCAGTCCCACCTGTGGCCTGGTTCAGAACTAAGGGTGCTCCCTTAACCTCCGTGCCCCTCCAAGTCCTTACCTGTCCCACCAGACT
>71627 NS=116 contig=separate
TGGTGAGGTGTCTGTCTCTAAGCAGCCATAACAGAAGCAGTTCCTGAAAAAGAGAAAGATGAAATTCACTTGTACACATCAACAAAGCATTAATGATAACACCTGTGCCAAATGGTGAAGTTCAGGCCAAAGAGCATGCANNNNNNNNNNGCATGCAGGAAGGGATGCACACACAGGACATATATAGGAGAGGCAGTGTGATGAAGAATGGCTAAGTCAAGGCAGAAAACATTTGCAGTAAAGAGCATGGAGGGACAAGCAGCATGGTGCCCGCTGAGCTCAGCGCACTAGACT
>71628 NS=109 contig=overlapped:4
TCATGTACATCATCAAGTGGCACATGTCCCATTAACACCTGAAATCTCCACCCAGGTCACCTTCTGACAGAGCATCTTTGTTCCACTGGTTGTGTTTCCTTGTAGGAAGGGCTTCAACCTACCTCTTTACCGAATGTTTGTGACGCTTTTACACAAGACCCACTCAGACACATTTTCCTGCCTCTTCATCATAACCATTTCAGATAATAGGAAACTAAGGCTAAGAGACGGTGGGTCGGTGGGTGACTTGTCAAGGTCAAGCCCAGTGTGGCATGGGACT
>71629 NS=100 contig=separate
CAATGCTTCATAAGTGGCTAAGCATGTGGATTCCATATCTTCCTGATGAGTGAGGTCTGAAATAGTCAACAGAAATTTTAAGTCAATACTGGAAATAGATTAATGACAATAAAAATTGTGGTTTCCCTTTGTAATACAGCNNNNNNNNNNAGTGGCTTATTTTTGAGAGAAAAAATTAGGAAAAGTAGACAGGATTGATTTTTTTTTTAAGCATAAAGAATTGTGAAGAAAGACATGGCCCTACTGTTACAAATGCCACTTCCAGTAAATCTCATTTCTCTTAACCATAAGACT
>71630 NS=109 contig=overlapped:8
ACATGACCCCTCGACTAGTGTGCATTGTGATTAAAAATAAGCCACATTGTAATAAGTGTTAGCAAGAGTTCTGCAAATGATACTGCTTTGGGCACACTTTGGTAGCCACCTGCTACCTTTTATGTCCACACCCATTCTTCATGAAAGAGCACGTCATGGTGGAACTCAATCTGATAAATCCCTTTCCAGCAAAGTTCAGAGGCACCAGGGAGTGGGCACCTGAAGAAAGTGCTTCTGGCTTCTACAGTGTTTACCTGGCAAGTGGGGCATCCGACT
>71631 NS=91 contig=overlapped:18
TCATGTGGAGCTCAGAGGGAAACTAATGAGAGTCAGTTCTCTTCTTCCATCTGGAAGAAGAGTCCTGGGAATTGAACTCAGGTCTACAGGCTGGCAGCAGGCCCTTTACCTGCTGAGCCATCTTGACAGCTCTTCCTTATTCATTTTTTTGAGACAATGTTTCACGTGTCCCAAGCTGGCCTCAAACTCATTATGTAGCCGAAGACTACCTCGGTATTGTGATTCTCCATCTTCTACGTCCAAGCTATGCAACCACGCCCACCTGACT
>71632 NS=130 contig=separate
GTGTGCTTGACACAGCCATAGCTCCTGGGCAGAGTGGGTCCAAGCTTCTTTCTAGTGAAAAGAGGGAAGAGCAAAACCAAGAAACATTACTTTAAGTCCAAAGCCCAGTTCCAGGGCTTAACAACAGACTAGTCAGACTANNNNNNNNNNAGTGCCAGTTGGTAGAGTGCTGAACCCACATGCATTAAGCTCTGGTTTTGATCTCTAGCACCACAGAAAACAAGGAGCAGCAGCACTGAGGAAATAGGGGCAGGAAGAGCAAAAGTTCAAGGTCATCCTCAGCTACACAGGACT
>71633 NS=82 contig=separate
GTGTGTGAAAATACTGAGCATCCCGATCACGATCTACTGTAAGCCTCGGTGAATATTGCATAAAAAAGGAGGAGAAGAATTTAAGAACTGAAAGATATGGGTAATTACTGTGACCTGAAGTCTTCAGTGCCAGGCATACCNNNNNNNNNNCTTCTTGGAGTGGTCCTGCATAAAATGGCTGTGTTAAGAGCCAAAAGTCAAACCAGAATAAACTACTGGCTTTGGTGACTTGTTTTAAAGGGACAATCATTGTCTTTACTTGTGTAATCACTTATGAGTCCACCACACTTGACT
>71634 NS=60 contig=separate
TAATGATTTAAAGAGTCCTGGGAGAGGCTTTACACCACCACCACTTTATAGACACTCTCCTAGAAAATGGCAGAGGCCAGGCTAGACTGAAACCTACAGCCCAGGCTCTCAGATGTTCCCTTGCAGGGTGTGAAAGTGTGNNNNNNNNNNGGAATGGCCGCCTCCTTGGAACTCAATGGTCCCAAAAGCATCTGTTGGGCTGAGCTGAGTGTGTTTGCTGATAGACCACTTCTCAGACTGGATGTCATTTCTGGAGAGGCGACTCTCATTTTTCTCATTCTGGAGCACAGGACT
>71635 NS=120 contig=overlapped:17
CTGTGCTCTCTTCTCTGACTTTGTCTGCTGTATGCCCCTGTGTAAGGGAATTTCCTAGTGATTTTTATGTGATTGGCTTATCCCATTTGCAAAGTGCCCTTAGTGTTCATCTATGTTGTATGTGCCTCTCTGTTTTGAACATCTGATATTGCTGTCATGTTCCTTGTGTCTTAGCTGCAGGCTTGCAGTTGCTTGCCAAGCTTGCTGCACCTCAGGTTGTGAGCTCAGTCAGCCTGTTGAGTGGCGACATGTTGTTGCCATCTGACT
>71636 NS=122 contig=separate
CTGTGCAAGTGTCATCCACGGAGAGATGTTCTAAACGGTCCCTTCAGGCTGGCCACCCTTTACCGTCAATGTAGTGACCACTTCAACCGCCCGAGTGACAGCAGGCTTTCGTTCTGCTTTGAACTTTCTAGAGTAGAGATNNNNNNNNNNAGCGGACAGGGTGGCTCAGCTGGAAAAGGTGATTGCCGGAGTGCGCTTCCCAGGGTCCCTGTGCCCTCTGACCTCCACAGGTGCATCTGGGAGGTGCATGGGCAACACACAAACAGCACGCTAGCTGTGTCTTTCCATGGGACT
>71637 NS=80 contig=separate
TTGTGCTCACATCCGAGCTAGGACAGCCTTGACATGACAAGGTCATGTACCGGATGGGATCGCCCGCAAAGAACACACTGCTCTGTGGGCAGCTGATGTAGAAAGCATTCTTACGGAACTTTTGTGCAGGGTTTTGCATANNNNNNNNACTCTCAGTCTGAGGTGGGAGGGTGGCTTCAGACCAGCATTTCAATACGAGCTTGGGCAATAAATTCTACACCTTCACAGAAATCAAGGATGTGGACAACTTCTGTAGAACTCGTAGGAATTCGAGACCAAGGTTTCCATTGGACT
>71638 NS=112 contig=overlapped:12
CTATGAATTTGAGGCCACCCTGGTCTACATAGTGAGTCTGAGGCCAGCCAGGATTACATGGTAAGCCCTTCTCTCAAAACTAACCAAACAAAACGCTCATTGCATAATCAATTAAGAGGGTAAAAGCCAATATGGCTCTTGCAGAGATTTGAGCTTGTACCCCTGCACCCATGCCAGGAGGCTCACAATGCCTCAAGCTACAGGAGATCCCACACCTGCTTCTGCCCTCCATAGCTACCTTCACTCATGCACACATACCCACACACAGGACT
>71639 NS=35 contig=separate
ACATGCTGAAAGTCAGGAATTTGGCTTCATTGAATCTATCAGGCAGATTCCTGGCCAACAAAGCCACAGTGAAGCTCCCCAGAGCCAAAGAGTCCAAGTATCCCAGGACAAGGTGGAATGCAATGACTGAGCCTTTGTTACATATAATGATTCAAAGTGTATATCAGTATCAACATAGGGAGGTGATGTTACTAGCCAGATTCCAGAGATAATAATTTGGATGAGGGTACAGATGGCACTTTCTCAGAAAATTAGGAATAGTGCTACCTCAGTATCCAGCTATACCACTCGACT
>71640 NS=133 contig=separate
CAATGATAGCCTCACTCCCATTGGGTATATGAGCATCATGAATTGGACTTAGTCTGGAGATATGGGTAGATATGGAAGGAGTTGCAGAATGAGTGGAGGATCGTTGTTATCAAAATGTGTTGTATGCATGTATGGGATTTGNNNNNNNNNNTACAAATACTATACTAAAAAGGACAACTCACTTGCAAGTGGAGAATGAATATGGTCAGCAAAAGCACCACTCATGAAAGCACTACCTCCATGATCTAATCACCTCTTCAAAGTCCCATAACTTCTTTCATCATTACATGGGACT
>71641 NS=118 contig=separate
ACGTGGTAACTATTTCATAAGAACGTCCAGTGCTTCACAAAAGTCAATTTCTTTGGTTTGATGGGTTTGTTTTTGTTTTGAATAAAACTGTTTCCAAATTAAAGTAGAGTATAAAGCATCAGGAGAAACAGCAAGGAACCNNNNNNNNNNCTTTTCCGCTAAGTCATCCCAAGTGCTCAGTATTCCCTAAATTATGGAACAGTAATATCTGAGCTTTGAAAATCTCTTCCCAGGTTCATTCATAGGGAAGCTGCCTCAGTGGTGCCGATGATGGAATTTTGTTTCCACTGGACT
>71642 NS=90 contig=separate
ATATGCTCAATCTCTAGTCTTCCATTTATTAAATTCATTTGAGCCTCAGATTCCTGACCCTATCTAGCTCTTTTTTTCCCCAGGGTATGGCAAAAGGTACTCTATGCTTCTTCTTTGGAAATCAATAAAATGCACAGAACNNNNNNNNNNAGAGCATTCAAGCGTGCCCCTCAGTAGCATTATGCATGTGCAGCCATCACTACTATCACTCGCAGAACCCTGATCACAACAGGAACTCTATGACCTTGAAATACCAGCCCTGGCTCTTGGCAGCTCCATTCTTTCCACATGACT
>71643 NS=135 contig=overlapped:24
GGATGCACGGACCCTAAAAAAGAAGCCATGCAGCTGAGGTGTGTAGCAGACACACTGACCACCACTGATTGCCACCTCCTGGTGTTCACAGCCTTAATCTTCTTGAGTTTGGTGTCTTGCTCCTCATGCAGGGTATGATCGAAGTCATAATATCACTTTTACTATTAGTTTTCTAAAACTGGCTTCTGTCAGATGCCTCTTCTTACTCCCTAGGGGAAGCTAAATTCTGTGCTGCAGGCTACTCAATGAAGACATCCGACT
>71644 NS=70 contig=separate
ACATGTACACATAACTATATGTGTGCCTGCATGCCTAAATGTGCAGGCACACACACAAATACACATATACATACATATACCTGCCCTCCCCCAAGTACCCATACTAAATTATATGTTCATTTTTTTCTCTTACTCCTAGTNNNNNNNNNNGTTCAACCCATGTTTCTTACTGGGTAGAGCAGAGAATATGAGGTGTAATATTTTCTGATTACTCTGCAGTGTGAGAAAGTCCTTTGTAACTGAGAACTGACTCTGAGGAAAGTCTGCTACAACCAAATCATGTTCCATTTGACT
>71645 NS=112 contig=separate
TTATGAGAACTGCTCCACAGAAGGGCACACTGGGTTTCACAGACAACCTCTCCTTTACCCCACGTGGGGGGGATGGCATGCCCTCCCTCTACGTTGCTTACTGCAAGCACAACATTTGGAAATGGACCCAGCAAAGAAGCNNNNNNNNNNAATCTGTTTGGGGGAAAGTTTCCCATTCCCAGCAGAAAGTGGGAGCCAAGAGACAAGGCAGATGGGCATGACAGCACATAATTCCATGACAACTAACGTGACGGCTCTTATGTGGGAGTCATTGCTTAGTAAACACATCTGACT
>71646 NS=117 contig=overlapped:27
ACATGCTCTGCTCTCCCATATGCCCTTTCTGTTCCCACTCACCTTCTCTCCAAATGTATTCACTACCAGCCTGCTGAGACCCTTCTCACTTTCCACAACTGTATACAGAGCTCTGTCTTTCCCAGAGTCTGCCCTGCATTCCTCTTGGTCACCTGAATCCCCTTGAGATGTTCCTACCCAACTCTGCCTTGCATATGACATACACAGCTAGGTATAGAGATATTTCAACCGACTCTTCTGTTTAATCTCATACGACT
>71647 NS=119 contig=separate
TTGTGTGGTTTATACATTTCTGCTGCCTGGGAAGCTGGGCCATCGTATGAACGCCAAGTGTTCCAATTGTCTGATTTTTTTTTCAAAATAACCAGTGAAATGTAGTTCGTCGTGAATACTGGGATTGTGTCTTTGCTTATTNNNNNNNNNNGGTGAGGACTTGTTTTGAAAGGTCTTTGTTGTGCTTGGAAGCCTGGGATGAGAGCTGTTAATTGCCTACAGAAAAGACACAGTGATACGGTTTGAAGTTTGGGAATATTTGTAGTGTGAACACGGAAAAGATTTCCACTGGACT
>71648 NS=94 contig=overlapped:25
TCATGCTGGAAGAGACCAAGGAGTAACACACCTTGCCAGACATCAGCCTGATGAAAGTAAGCAAGGACACCATCTTCCCAGACATCATCACCCTGGAAGATACCTAGAAGGACACCATGTTTCAGGAGAGAAGAAGGAGTACTCCATCCTTCCAGACACCAGCTTGCAAAAGGAGAACGAGGAAGACACCATCTTGCCAGACACCATCACACTGGACGAGACCGAGTAGAAAAACATCATACCAGACAACATCAGACT
>71649 NS=120 contig=overlapped:17
ATGTGCACAAGTAGGTACAGTGAGAAATGGACTGCAGTGGGAGAGTCACGGATGAACCTCTGAGTGTGTTCAGGAGGCAAATGGTTCTGTGGAGTTGGAGAAGGAGCTTGGGATGGAAGGAGAGGAGGGGAGCTTTGAGGAGGAAGTGGGCAGGCTTGGAGCATGCGTGAGGAAGTGGCTGGGCTCCTGAGGGCTTGTCAGACCACCTGGGAGTGGACATCCTGAGTCTTCCATCTCAGGTGCTCTGTGGATACTTTTCACCTGACT
>71650 NS=78 contig=separate
GTATGCCCAGAAGAAAACTGAAGAAAGAAACTGTAACATGAGACAATAACAGCCCATGGAGAGTCAGGGGATCAACTATGGAACAGAGCTACCAAGTGAAACAGGAAATGGGAGCCAGGCTCCTTTGAGGTACTAGGTAGTGTCTGGGAGGGGGACAAAGGTGCAGGGTCACAGTGAAGGGGAGGGAGAAGGAGAAGGGAGGTGTGAGGGGAGGGTGCTGCGTGAGAACAGAAGTGAAGGGTGAGGAGGTGTGAGCTCAAAAGTCTAGTCTGTCAGTGTGGGCACTTCCATGAGACT
>71651 NS=116 contig=separate
AAATGAAGACAAGTCTACCACCTTGAAGCTGGCTGATTTTGGGCTGGCCAAGCATGTGGTGAGGCCTATATTTACTGTGTGTGGAACGCCGACATATGTAGCTCCTGAAATTCTCTCTGAGAAAGGTAAGTGTGGCCCTTGGNNNNNNNNCTCTTTGCTCTTCAAGCCCAGAAATCAGTAAATGCCTTACTTAGTGTTTCCCACAAGGAGCAGTTACAAAATCTCAGGAGGCTGGAACTCAGGCTTGATTAAAAAAAAAAGTTTATTTATTTGTGTGTGTGTATGCATCTGACT
>71652 NS=108 contig=separate
TTGTGTACGAACTAGCCAGGTAGACCTGATACCTCATGTATGCTCTAAGCCACAATCAACTGCCCAGTGCTAGGTGTACGGGGCACCTTGTAGAAGTGTGTCATACAGAAAAACTCAGCTCCTCAAAGCCCTCAGGTGCTNNNNNNNNNNGTTGTGTTCACCTGTTTGGGCCATTTGGAAGACAGTTCTGTATAAATGAGGCATTACAGCTCAGAACCCTGCACCTAGATTAAGCTTTCCATCACTGGTACAAAGAAAATTTGCACTCTCCTTCCTTCTTTGTTCCATTCGACT
>71653 NS=101 contig=separate
TCATGGATTGTTAGGATTAACATAGTAAAAATGGTCATCCTACCCAAAGGCAATCAACAGATTCAATGTAGTCCCCATGAAAATTCTAACTAAATACTTTACAGACCTTGAAAGGACAATTTTCAACTTCATATCAGAAANNNNNNNNNNCTAACACAACCCTGAATAGTACAAGAAGTGCTGGGGGTTATGTTCTAGAGGTACAATAGTAAAAACTGCGTTGTATTTACACATAACTGACACATTGATCAATGAAATTGGATTGAAGGTGAAGACACAAATCAACATACGACT
>71654 NS=129 contig=separate
CCATGACACATGATGTAACCATTTTAAGCCGAGGTATCCACCCACAAGACAGGAAAGCATATGTCCATACAAGCACTAATGCTCAAGTGAACACAACTCTACTTGTAGTTGCCTCCAAACTGTCAGCTATCTAAACACTTTNNNNNNNNNTCAGAAGACAAAGAGAAAATCCAACAATGGTCCACCCACAGAGTGGAATAAGACTCAACTACAAGATAAGTAAGTTGCTAAATTCAGAATGGGTGAATCTCAAAATTACTGCCTGAAAATGACTCATGTCAAAAACATGAGACT
>71655 NS=116 contig=overlapped:120
AGATGAGCCCTCAGAATGCACTGGTACTGGCAGCCAGCCCTGTGCAGACCCAGGACTAAGGCCAGGAGCAGTGCTCCAGCAGCTGCTGGGGGAGGGCTTTGATGGAGGGCTCAGGCTGCCTGCTGTGTTCTTGAATTCATCCACATAGTCACAGTCATCAGACT
>71656 NS=98 contig=separate
ACATGTGATCAGGTACCTCCTATGCAGTTGGGGCAAGCAACCTTGCTTACAGAAGTGAAAACACACGGCTTGTTATCTTACATGAGCAATAGCATTCCAGCATTCCAGGATGTTATCTCTCCGTGGGGCAAGTGGGACTTNNNNNNNNNNTTACAGGTTAGAGGCATTTTTGTTTTATGGATCTGTTAAGCACAGTAATCAGAATTTAAATCGTAACTTTAGCCCTCACAGCAACTTCTAAAAGAAAGTGTCTATTTGGGCTTGTGGTTCCAGGGGCTTAGAGTCCATGAGACT
>71657 NS=118 contig=overlapped:14
CCGTGCCCAGTTTATGTGGTTGGGGTCACTGCGACATGAGGGTAAAGGGTCATAGCATTAGGAAGGTTGAGAAGCCTCATGTTGTGGTGACCCCAACCATAAAATTATTTTGTTACTACCTCTAACTGTAATCCTGTAACTGTTACGGACCATAAATACCTGATATACAGGATATGTGGTAAATGACCTCCAAACAAGTCGTGACCCAGAGGTTGGGAGTTGCTGCGGTAGATGAATGGAAGAGGAACCACACACATAGGGCACAGGACT
>71658 NS=124 contig=separate
CTGTGGGCTTTGACCTCTGTGATATCAGTGAAATCCCCTTTCCCACTGTGATAGATTTCAAATGACAAGTGCGAGCCTTTGCCTCTGACTCTGGACTGTTAACCTTCAAGGCAGATTTCACCTTCTTTTACTAAATGCTTGCTNNNNNNNGTCTTAACTGGATGAATTTTGTTCTTACTTCCAGTATATTAACAGCATTCGAAAGCGTCCTCTTCCCTGTCTCCCTCTCCTTTCTCCAGCACTTTTGCTTTCCCTTTGTATCTTAGACCAGTTAAATGTAGCATGCACTGGACT
>71659 NS=132 contig=separate
AGGTGAGGACACAGGGACATAAGGAGGACCTGCAGTCAGGTGTGCATCTTCTCACTTCACTAATTCATATGGTCTTAGAATATTGGAGGTGGCCATGGCCTCTGCAGCCTCATCATCCAATGTGGAAGTATCAGATATAACNNNNNNNNNNAACATGATAACCTGTGTAAAGAGACTGAGCATGTAAAGCTTGAGAATGTGTGGTGTGTGGTTACCATAGCTACAAGACTGCAAGAAGACTGGCAATGGCCTGGAATCTCCTTCCAAAGAAGGCACAGAAACAGCTCATGTGACT
>71660 NS=110 contig=separate
CAATGCCACCAGAGAAGGGCTTTGCCCCACGTAACCAAATCAATCAGCGCAGAACGGAACCACCGGGAGACGCCAGTCTTGCCCTATCAGAGCGGAGAAGATCGGCACGTCCGATACCACGTGTGTAGGTTGAAGGGATGNNNNNNNNNNGGGGAAATAGGTGCTTCCCATGACCCAGAGATGGGAAGATGCTCCAAGCCCTCTGACAGGGAAATGTGACAATCCAATCCCCTTGACAAAGCAATATGACAGTGTCTGTCAAACTGTAAAGCTCGTGTGCCCTTTCATCAGACT
>71661 NS=122 contig=overlapped:24
AGGTGGTCAGAGCCATACAGCCCTTAATGATGATGCTATGGTACAAAGGCCAGCAAATGCCAAGGTAGCAGTAAGAGGCCATAGCAGAGAAGAAGAGTAGGGCACTACTCAGGACCCAGGTGAAGACAGCCCCTAAAAGAAATGGTATTCTATGCTACCAGGCTCTGCAAGCCCTAGGGCAGGAGAGTTGCCATATGTGCCACATCCAGCTGGGCAGGTTTGACCACGAAAAAGTACATGGTAGTTATCAGCATGGGACT
>71662 NS=121 contig=overlapped:19
GCATGAAGCCCTGGGTTCATTCCCCAGGCTTGAATGGGGAATGAACGTGGGCGTGAGAGTGCAGAGAAGGAATTCCGGCACTCAGTGATGGAGGCTTGAGAGTCCAAAATTTAGGCTCTTCCTTGGCTACATACAATTTGAGGCCAGTCTAAGACAGAAGAGACCGTGGATGGGAGGTAGGGGGGAGGAGCCAAGGGAGGTATTTGTTAGTGTAGTTCTTGGATTTTGCCAGCAGTCCCTAAAACAACCACCTGGGCACATGACT
>71663 NS=120 contig=overlapped:108
GGATGAGCACATAGTAGCTGCTACCTTCCTAAACTACACAAAATCAAGCCAGTCAACATTCTAGCATGGGCGGGGCAGGGGCTCAGGAGGTCCCGCCTCTAGCTGAGAAGATATTGGTGGCTACTTGGGGGAGGCTCATCTGACTGGCAGGTTGCCATCGGTGGCCCCATACGACT
>71664 NS=119 contig=separate
AGATGTTGTCCCCCCATCTGTTTTTACCATCTGGTGTCTTTAAGGACTGCGAATCCCTGATCAAATTGTCATTCTTCATTAAGTTAACTTCCTGGAGTCTCTGCTCTCTCTTTATTAAAACAGGAGGATTTTACTTTGTAANNNNNNNNNNTTTAATGATGTATTGTCCATAATGTGCTCTGAAACATTTCCTATACCTAAAATAATCAATAGGTGGTCCTTCAGTTGTAATATGTTAATCTAACCTAAATTTGTTACTCAGCTGCATTTGCTTTAGGTGGTTGGCCATGGGACT
>71665 NS=112 contig=overlapped:85
ATGTGGACAAAAAGGAATATACTCATGAATATATTCCTAAAAACAGGCACATGGAAGCATACACATTGAATTAGTGGAATAATTTTCTCCGAGCCACTTCATAATATCCAGGAGAAGAAAGGATACTTCTTCTGGCTTCCTGTGCACAACGTACATATTTTGCAGCTAAAAATAAGTGAAGCTTCATGAACATTCGACT
>71666 NS=79 contig=overlapped:19
AGATGGGAGGAAGAGACAGGAGGTTCACCAGGAGGTTCACTAGCTAGCCTGCAGTATGCAGCTCAGCAGCAAAGCTTGACCCTGACTCAAACAAGGTAGGAGAAAACTGACACTCAAAAAGTTGCCCTCTTGGGGCTGGAGAGATGGCTCAGAGGTTAAGAGCACTGGCTGTTCTTCCAAAGGTCCTGAGTTCAATTTCCAGCAACCACATGGTGGCTCACAACCATCTATGATGAGACCTGGTGCCCTCTTCTGACATGCGACT
>71667 NS=113 contig=overlapped:14
TCATGGCCAACAGTTGGAATTTTGGCAGAGCAAATGGTGGTGTGGTGGAAAAGTTGGTGCTCGCTCATACTTCTTTCACTGGCTGAGCAGGTGGCGTCAGGAATATCCCTTCCTCTCCCTAGGGCCTGTGTCCAGTGGGCAGGCTTATTCTTTCCAATATTTGCTCTAGATAGTGTGGAGAATCCTAACAACTTGGAGATGCTTTTTGAGCCTTCAAAGAATACAAAAGCCCCGTTGGAACTGGGAAATAAAATGTTTAATCACCAGACT
>71668 NS=125 contig=overlapped:101
AAGTGCCCTACTGATCTCTAAGCAATCTATGCTGCCATTGCCCAAGCCCCACCTGCTCCTTTCCCTGCTCTATCAGCATATGCATACAGTCCACTTCTTGCTCAACAAGCCTGAAGTCACATTTCCGAGATTTCTATGGGATTGGTCTTTCTCAAGTGACAGAGATTGTTAAGTTCACAGGACT
>71669 NS=84 contig=overlapped:22
TTGTGTGATATTTGACCTGCACTGTCGTAAATGAGGGAACCCGGGAGGGGGTAGAATGAAGGAAGTGGATGAAGCTGTGAACTGGATGTGGAGGATCAGACGAGCTGAGGGCGTTGCCGCGGTGACCTTTCAAATCCAGGGTGGTGAGCTCATAATTGCTGTCTCAGTTTTGTCACCTGTACCACGGGGAGAGTCATGAGCCCACTTCAGGGTTGCTGTGAGTGCCAGGGGCAGGGCCTACCCACAGGGCATGCATAGGACT
>71670 NS=127 contig=overlapped:13
CAGTGACTACACTGACTTTAAGATCTTTTCTCTGGAGAACTGTCAGTCTAGACACACCATTCTGACCATGGTGAATGCAGCCACTGCAAGCAAATATGACCCTCTGTCTTCACCTCCCCTGCACTCCTGATTGTCAAGTTTTTTTGTTTGTTTGTTTGCGTTTTTGTGCGCATGCATTTTTGTTGTTGGTGTTTTGTTTTTGTTTCATTACATTTATTTGTTTGTTGCATGTTTTGTGTGTGTGTGTGTGCACATGCCATGGCATTCGACT
>71671 NS=118 contig=separate
AGGTGTGTTAGGGTGTTAGGATTCTTTAGCCCCCATCTCTGCCTGTACAGTGGATGCAGTAGTGGCATCCCTCTTGGGCTTGCTGTGATATTCACTGTGAAGAGGCTGTGTGAGCCAGTATGAAAGACTCAGTTCATAAANNNNNNNNNNAAGTGTGAGTTGTGAGGAACTGTGAGACTCAAGGGCAAGGTTGCTTTCGGGCAGAAAGGTAAAAAGAAGAGTGTGGAGATTGCCCAGAGCAGGGCATGAGAGGATCTGGGGACGAGCAGGGTTTGTTCAGACAAGCACAGGACT
>71672 NS=113 contig=separate
AAGTGGTTTCTTCAGTCACAGAAGCAGTTACATAAACGGAGGCAGCACACATTAATTTACCAATGACTCCGTAAGTCCTTCGGGTCAGCTGGACACCAGGCTCACAGGGTGCTTGTAAGGACTAGCTAAGTGAACCTGTCNNNNNNNNNNAGCTGGCAGAAGCATCTGCAGGTCTTGGCCTATTGCTTAGGTCTTCTCTCATTAGATACTGAATTTAGGCAAACGGCCATGAAGCAGCCAGGCTCACTCTTCGCCTGTATGGTGAAGCCACCACGAGTACTTTTTCATGGGACT
>71673 NS=51 contig=separate
CAGTGTCACCTATGCCTCATGGTAAATAACTAGATACAAAGGCCTAAGGATACAGAAGTTTAAGTATAAAGCTTCTAAGAAAATGTTTGAGGGTTTAAGAAAGTGTTTTAAGGTTGGTAAATGCAAGTCATGAATATTTGNNNNNNNNNNAAAAATTGGTTAAGCCTCCCTTCTGTAATGTGTAATCATATTAAACATTAAGATCAAGTAAGCTTTTGCCCCTTCTACTTCCTGAAAGGCTTCTGCCTTTCGAGAGCTCACCTTAAGGAGTGTTTATGCTGTTAACACAAGACT
>71674 NS=81 contig=separate
GTGTGTCTAAGATGCTTCTGATAAAGTTACCCATGACCTATACCAAACCTTCCCTGTTAAAATCTTTTTTATCTTCCCTGAGAAACACACACCAACAATTGTATCCCTGGCACCACCAGAGGAAGTTTCTTCCCTCTAATNNNNNNNNNNAATCTAACCAAAATAAAAGAGCAGCAACCACTGTCTTTATGATAATGAAAATTCTTTACAATCTTAAAGGTATATGTTCTGGCAAGTTTACTTTTGGAGTTTTTGGGTTTTTGTTTTGTTCGTTTGTCAGCTTGACATGTGACT
>71675 NS=76 contig=separate
GTGTGTGATCTCACGCGTGCAGAGGAGAGGTGCAGACAGGAAGGCAGAAGCAAGACATGTGAACAGGGTGGAAGATGATAACTGACTCCTGATTATATGTCCATCATTGCAGGTGTGCACATATACTAGATAAGTGTCTANNNNNNNNNNCTCAGAATGAGGTTAACACATGCAGTACTACTACTTGTGGATCAGAAAGTTATTATGGATCGTAAGATTTAGTACTGGTGAGATCACAGCTCTGCTTCCTACCTGCCGTACAGTGAGAGGCACATTCTACGCTCTCACAGGACT
>71676 NS=130 contig=overlapped:9
GGATGGCATCCGTTTTCAGCTGCTTTTGAGCCCTGGCTAGGTACTGCTAGTAAGTCTTCGCTGTTCACACATGAAATTAGTGAACACTTCTAGGCTTTTAGGTCGGTAGTAAATGAATCCAATATGTGTACTTTTCTACTTGTATTTTCTGGTTACAGATAAAGATGTCTTTCTCCTCTTAACTGTCGTAGCAGATTCCTAGACACTATTGACCAGAAATAAAAAAGCCTTTGGAGGCCATATCGTCCTCACGATCATTTTAGAAATCATTTGACT
>71677 NS=129 contig=overlapped:31
GTGTGCAGTGCTCAAGGAGGCCAGAAATCGCCATTAGAGCCCCTCTGGCTGGAGTAACAGATGGTTGTCAACCTCCGTGTGGTGCTGTGTCTTCTGGAAGAACAACCGGCACTCTTAACTGCTGAGCCAACTCTCCAGGCCCAGTTTATGTGCATTTAAGGTCAAGTTCATCTGCTTGCCTTCTCCCAACTCAGTTCATCTTCCTGACCTGCTGTTTCCTGTCACTAACACAGCTACTGTTTAGCACATGACT
>71678 NS=67 contig=separate
GTGTGAGCCGCCGTGCCAGGCTCTTAAGTGAGTCTTAAATGATTTCTCCATGACTTTGAAAGGCTGTGCCATGACAGCACTAAGCTACATCACTTTCTAATACCTAGTTCTTAGCTTCACAGGGAAAGAGTCAAAATTACNNNNNNNNNNCAGTACTAAGGACTGAATTGAGAGAACTCTAATCTAAAATCTATGTTTAAATTGATGGGTTCAGCTAATTGAAATTATACTGGATGTTGTTAATCTGATATTCAGAAACAGCTCAGCATTGTGTATATTAATTTCCACGTGACT
>71679 NS=45 contig=separate
GTGTGCCTGGTGCTCACAAAGGCCAGAAGAGGATATCAGGTCCTCTGGAACTGAGTTACAGATTGTTTGAGCCACCATGCTCGGAACCCAGGTCTTCCGGAAGAGCAGCAAATGCTTTTGACCTCGGAGCCATCTCTCCANNNNNNNNNNTGCTTCTGGTTCTGGTGGCAGCAGGAATGGAAGTGAGCATCTCTCCCCACTAGATACCAGTATCCCATCTAAGAAGTCTGGTCCTCTCCCTCCCTACCCGTGCCAGGGAGAGAGATGCAGGATGAAGCTTGCCCCCATCCGACT
>71680 NS=81 contig=separate
TGGTGAAGGTTGGAGTGAGCGGATTTGGCCATATTGGACGCCTGGTTACCAAGGCTGCCAGCATCTCTAGCAAAGTGGAGATTGTTGCCATCGATGACCCCCTCATCGACCTCAACTATGTGGTCTGCATGTTCCAGGATGACTCTACCCGGGCATAGTCAAGGCTGAGGATGGAAAGCTTGTCATCAACAGTAAGCCCATCACCATCTTCCAGGAGCGAGATCCCACTAACATCAAATGGGGCGATGCTGGTGCCGAGTATGTTGCAGAGTCTACTGGTGTCTTCACCAGACT
>71681 NS=105 contig=separate
ATGTGTAAACAAGCGCATCCTGTGCAGCTATAAAACTTGTTTACAAACATAAAGGCATGCAGCTTGTCATCTCTCACGAACAGCTCTCAGCATTCCAGAAGTTATCTTGGGCAAGTGGGGCTTGCAAATTAGAGGCATTCNNNNNNNNNNCCTGTTTTATGGATCTCTTAAGCACAGTGATTAAAACTTAAACCATAACTTTAGCTGAAGTGGAAGTTTCTGGGTTTTTTTGAAACTCAGTTGTGTCATGCCAATATGTTTTTTGTTATGGCCCCAAGTGTGGGACATTGGACT
>71682 NS=104 contig=separate
ATGTGCATACACACACACATATACACTCTGTGCATGGCTGGTATAGAAATGGGATTCCCTGGAACTGGATTTAGACATGGTTGAGAGGGGCTGCTGCTTTGCAGATGCTTGGAGCTGGGCCCAAGCCCTTCCAAAGGCTTNNNNNNNNNNGGCTTACAGAGGACTTTTTCAGATTAAAATACAATTGTACAATGCTACTCTCCCTCCTTTGCTTCCTGTAAACCATCGCATATACCCTCTGCCCTCTCCTTCAAGTTCATGGCCCCTTTTCACTAACTGCTATTGCATGCGACT
>71683 NS=126 contig=separate
TGGTGGATTAGCAGGTTAGAGGTTATCAAAGCAGAAGAGCAGGTTGGGGGACTGGAGTGAGAGAGGGGTTAAGGATGGAGAAGCAGAAGGAGCCAAGAGACTGAAAGTCAAGAGAGGTACCAGAATGTCACAGCAAGAAGAGNNNNNNNNTCTGGATCATAGGGAAAATCCAAGCCACAGTACAAGCCAAGACATGACTATTATGTGGCTAAATTGAGGGGCTGTGGAGATCACCAGTTAAAAAAGAAAGGGTCGGTAGTTAAGGGAGATGAGAATTGTCAAGGTCATCAGACT
>71684 NS=109 contig=overlapped:87
AAGTGGGGCATGAATTTGATCAAGCACCTTTCAGTTTAATACGTAAGCAACAGCCACCCCCAGCTGTAGCCAAGCTCTAGTAGGCTGTGCTAACAACCACAAAGGAAGCCTACAGTCAAGAATGTTTGCCGTTTGACGTTCACCAGAGTCTGCTGGAGTGTTGCCTGTGGAGACACCAGGCTCACAGGCACACGACT
>71685 NS=134 contig=separate
ACGTGAATACCCTACCAGTGAGCTACATGCCAAGGCACCTCCCACCCATGGTGGTTTAATGAGAATGGCCCCTATAGGCTGATGTATTTGAATACTTGGTCCCCAGTTGGTAGAACTGTTTAGGTAGGATTAGGAAGTATGGCTNNNNNNNNTTATTGGAAGAGGTATGCCACTGAGAACTGGGGATTGGGGAAGGGATTTCAGGTTTCAAAATATTCTGCCATTCCCAGATTCTTTCTCTCTGTCTCTCTGTTTCTCTCAGTTTCTCTCTGTCCCTTTCTCTGCCTCATAGGACT
>71686 NS=115 contig=separate
CTGTGTTAGAAGATTCTACAAGGTTGGATGATCGATTAGAGTTTCATGGCTCTGTGGAGTTAAAGCCAAATTATTCAGCTTTCTATTAATTAGTTCTATTAACCATTTGTGGCTCAGCCCCATGTCTCATCAACTATCCTNNNNNNNNNNGGAATGTGTTCTTAGGAAACTACCAACTTCAACCCATCCTGCTGCTAAGGGTGTTATTAGATAGCCTATGGGACATATGGCAGAAAGTCCACTGCTTTGCTGTCCCCACCAATGAGTCTGGTAAATGCAGTGATGCACAGGACT
>71687 NS=97 contig=overlapped:20
ATGTGGTGGTCCTGTGATAACTGCAGAGAAGATGGGCTTCCTGTGGAGGTCAAGGTCTTTCTTCCTATGGAAGGCGGCTTAGAGAACACTGGGGGACTGGGCTGTAGATGGAGGACATTCACAACAACATAATAGAGGTCAGAGCTAGATCTATGGGAGGAGGAAACAGCAGTCTGGGAAGTGGTCTGTTTAGAGAGTGCTGGAGGAAACTGGATTGCATTGGGTGGCTTAAGGTGGCCTCAGTGTATAGAACACCACAGGACT
>71688 NS=120 contig=separate
TGGTGACTTTGAGTCCAAGGGGCAGGAAGGCGCTGTGGCTAGCATTGAGCAGCAGGTGGTGGGGTACAGTCTCATTTAGGAGGGACAGGTTGCCTTGAAAGTGGCTGCCATACAAGACCTCCCAGAATGGGGCAGGAAAGAGNNNNNNNNGGACTCCATGCTCTCACCCTGAAAAGCCACTCAGTACAGTTCCTGGAACAGGGCACAGAAATAAGTGACCACAGTGCTAGACACAGTCCCCTGAGGCCTTAGAATACAGCACAACTAGACTAACAGGCACACGAACATCCGACT
>71689 NS=75 contig=separate
GTGTGAGAGAGAGAGAGAGAGAAAGAGAGAGAGATGGGGGAGGAGAAGAAAGGAAGAGGTCGTCAGAGGAATGGGGGAGGGGATTATGCATGTAGAAGTCAAAGGACAACTTAGAAGACTTAGTCCTGTCCTTCTGTCATACGNNNNNNNNNNGGGAAAGGAAACAGAACTAAGGTTTTTAGGATTGGTGGCAGGTGCTGGCTGGGTCATCTCCCAGGCCTTTATGTCATTACTCCTTGACCTATTTGGAATCATAATCAAGTCCTTGCCCAAGCCTCTATCTATAGACACATGACT
>71690 NS=134 contig=overlapped:10
TAATGATGTCCAATGCTGGATGAAAGCAACCCCACTCCATCTAGCCGCCACACTGTGCTTTTCCTTCCTGCAAGCAGTTGGCAGTTTGCCACATTGTAGAGTGTGAAACGCTGAGTGATATTTAAAAACGGATCTAGTTCTTAGCCGATGTATTGATACCAAGAAGGGAAAATATGCACATATCAAGCAAAGAGGCAGAGAGCTATTCGAATATACAATACAGAATTTCTAATTTCTGCCCTAGCATTTTTCACTCCCTTTAATATCATCTGACT
>71691 NS=108 contig=separate
CGGTGGGGAGGGTGTGACGGTGGGAGTTGCTCTAGTTTTGGCTACAGGGGTGCGAGGAAGCTGGTAATAGCTGGTGAAGCGTCAAGAAACAGAGAGATGAATGGTTGGCTCCTGCTCATCATTTTCTTTCCTTTTGATTCAGTTCTGGGTCCCAGGTTCTTCAGAGAGACAGAGTCTGAGGCAAGGACCACAGCCTTGGTACTTGATGAGAAGGGTGTAAACCCTGTGCAGGAAGCTGAGGATAGGGATGTAGAGTGGGGAGAGGAGTGACAGGAAGTCATGAGACACAAGACT
>71692 NS=41 contig=separate
TCATGATATGCTCTAGGCCGTTACCTTCATCAGAAGCGCTGAAAAGGCAAGAAGCTCTGGCTTATTCATGTGCCCCGGTGCTTCGAAGGAGACATAAGAGTAGTTAAAACTCAGCTGACATTGGTTGCTTCCGGAAGCACNNNNNNNNNNGGGCGATGGATGGACATAACCTACCGTGTTGGCTCTGGGCCGTGCCTGCATTAGCTCCCACGCCTTGGAGTGCGGTACATACATTCTGTTCAGTTCTCCAGGAGATGGGAGCATGTGAGAGCCAGGGAAGGGGATCATGTGACT
>71693 NS=128 contig=overlapped:14
AAATGAGCAAGGAACTAGAATCACAGAGAAATAACAGAGTGTGTGTCAGGCAGACAAGAAGGTAGAAACAGAGATACGGGCTTGTGTGGGTAAGAACACGAGCTCTTTCTTGATTTGAGAGTAGATAGATAGAGAGAAAAACCTCACACCTGCCTACTGGGAGTTTTTTCAACAAACACCCAACAAATGGCAACATGAGGGAGGATGGGTTTGGTTTTGGCTCACAGTTCAAAGAAGTACATTCCCTCCTGATGGGGAAAGCACACGACT
>71694 NS=120 contig=overlapped:29
CAATGAAGGGGTTCATGAAGAAGTCAAACCTTTTTACCTCTACCACCTGTCTGTGTGATCCTCACACAAACAAAAGGAAGTGAACTTGACAAAACATTCTGCCTATCCCTGTCTATAGGTGAAGGCCAGGGTGAAAGCATGTTTTTCACTGAGAGCTCAGTAGCAAAACAGCCTGACAAACAAGGGGCTCTCCACACTCGCTGAAGGGAGTCTGATCTTGAGGTGCTCTCTGGCTCCTGAGGTTTCCATCCGACT
>71695 NS=129 contig=separate
TGATGTTCATTTACAATTCTTTCCGACCCTACAAGGAATGCGGCATCCAGCGTCAGCTTCTCCCCCATAGAGTTCCTAGGTCGTACAGGCAACCATGTTGAACTGAACGCCAGCCCACACCCACTGGCTGGTCTGTGGGGCACTCANNNNNCACAAACCTCATTCTTACTCTCTCAGTTTCCACAGCCCTGGCCTATGGCAGCTCTCTCTGGCTCACTCATTAGTCTCTTTCAGTTTCACCTAGCATGAGCAGCCAGCAGCTGCCGGTGGCCTTAGGTACTTTTCTCATTAGACT
>71696 NS=78 contig=separate
GTGTGCAATTTTCGAAGCATGAGCAGTGAAATGCATCTCGGGAGTGGCCACTCCTTTGGAGATGAATTCAGTGGCTAACACTCATGTTTGTTCTCTTTCCCTTCCTAGGTCATGGCCACGCCTCAGCAGTGCCAGAGGTGTCANNNNNNNGACTGGCCTACCGGGTTTTGCTTTCTATTCTTTCCTGAGTCTCTTTCTTTGTTGTATGTGTGAAGGAGCAATGACTACACAGCCCTGATGCCTGGGCCTCTGTGGAGAAGACTCGAACAGCTTGGGGAATGAATTCACTAGACT
>71697 NS=96 contig=separate
GTATGTGCCTATTCATATGGTGCTGAGAGTCTTCCTCAGTTGCTCTCCTTCATATTTAGTGAGTCACGTTCCCTCCCTTTTAACCACAACTCTCCCAACAGCTACTCTTGCTAGTCAGCTTGCTACAGGATCTCTTCTCTCTGCCTCTGGGCGACTTACAGTTGAGCCACCAGACTTTCTGGCTTTTGTATCAGTTCTGAAGATCTGAATGCTAGCACTCACGCTTGCAAGACAAGTGCTTTAACCAGTAAGCAGTTTCTTAAGCCCTACAAACAAAAGGGTTGATCCACATGACT
>71698 NS=92 contig=separate
TGATGTAGAGAACAAGTGAGGAAGATAACCGCCACTGACATACACAGACACACACACACTCCATCACATGTACAAACATACACCTCTTGGAAATTTGACTTACAGGGTCTCACTTGTCCTAACTTACATGCAGGTTAATTTGAAGNNNNNTACAGACAATTTACACAGAATTCGATCCAACACCCGTCTGTTCACTAGACCAGCTCTGAGGACTACCTTTCCAGAGGCCATGCTGTGAATCTGATCTCCCAGAAGCCTCCTCTTTGTCCCGTGTAAACCTGGTTCCACAGGACT
>71699 NS=107 contig=separate
TTATGTGAGTTTGAAAACTCAGGATTTCAGTCTTTCAGAGCAAGCAACTTTACCTAATGAACCATTTCATTAGTCCCTGTACAGTATTTTTTTACAAGAATTGTTCAATACAACTCAGACATATTTTCATGTCTAATGGCNNNNNNNNNNCAATATAATGGATCACCATAACAAACATAAACAATTATTTTCATGAAGCTGAAGATGTGCTTTAAATAAGATTTCCTCAATGAGACTGTTCAATAAATCAGGCTTTTCCAAAGAATAGCTATATAAGATGGGTACCATATGACT
>71700 NS=121 contig=overlapped:5
GTATGCTCATATGTGTAGGTGCCTTAAAAAGCCAAAAGAAGTCATCAGACCCCTGGAATGAGAGTTACAGATTGCTGCGCTTTGAGCTACCCGAAGTGGTGATGGAAGCCAATGAGTGTTTTTAAAGAGCAAATATGTCCTCTTGACTCTTGAGCCATCTCTCCAGCCCCACATCTACTGCATCTTCTAAGGCACAGGACTAGAAGATAAATTTCCAGGTTAAAAAAATCTCAGTACATTATGAGTGGTGGTAATTTAAGCTGTTCCTAACACAGGACT
>71701 NS=116 contig=separate
GTGTGGCAGAGCACTTTTGAGAGGGCTCCAGACACCCAGAGGTCCCTGGTGCTATTACAATTATCAAGTAAGTGGTAGAGAGATGGAAGAAGAGGAGCAGAAGGATGTTTGAACAATGAAGACAGGTGAAACTGGAGGCTTAAGGATAGTGATGTCACCTAAGGCCATGAGGTCCTGGCCCATGCTGCTTACAAGGGCCATGTCTAGGGCCAAGGCCCTACAGCAGAGTGGCTGTTACCACCAAAGGCTAGGGGAACTTCCCTGGTCTGCATTACCACCTGGGGTCATATGACT
>71702 NS=118 contig=overlapped:13
GTGTGTAGTATATGAACCAGGCCTGCTGTAAGTCTTGGCAGCCTGCAGGTGTTGTGACTTGGATGCGCCATACTTCTTTGGTCAGCTTTGTCTGTGGTGGAGGGCTTCCTGTTTGCCGTGGGTATTATGCCACGCCGTCTGCCCCCCACCCGTCAGAAAAACGTTGCTTAGCTAGGAGTTTTCCGGAAGTTCCTTCAGGAGTGGACAGACGGATTCTGGTTGCACAGACAGTAGTGGTTTGTGTATCTTTTTGGCTGTCTTCCATGTGACT
>71703 NS=12 contig=separate
TGATGTGGGTTTATTTCTGGGTCTTCAATTTTATTTCATTGATCAACCAGTCTATTTCTATGTCAGTACCATGTCATTTTTATTACCATTGCTCTATAGTATAGCTTGAAGTCAGGGTTGAAGATACCTCCAGATGTTCTNNNNNNNNNNTTTTCCTTATGAAGTTTAGAATTATTCTTTCAAGGTCTATAAAGAACTGTGTTTGTATTTTGAGGGAGACTGCATTGAATCTGTAGATTGCTTTTGGTAAGATGGCCATTTTTACTATGTTAATCCTACTGAATCACATGACT
>71704 NS=111 contig=overlapped:74
TGGTGGCGTATAGGACTCAATAGTGGGGCTACAGAGACGGCTCAGTGGCTAAAGGCGCAGGCTGCCAAGCCTGACAGCCTGAGTGTGATCCCTGAGAGTCCTACCCACACGGTAGGAGAGAACCAACTCTTCCACGTTGCCTTTGTGTCGCTCTCTCTCTCATGCACACACACCAAGGAAATCTCCACGAAGAGCAAAGCTCATGCGACT
>71705 NS=76 contig=separate
TGGTGCATTACTTACTATCTTATCGCTATTGTAAAATGCCCTGACAAGAGCAGTTTAAGGAAAGGGGGCTTACTTTGTCTGATAGTTTGACAGGAAGTCTGTGAAGGCGTGAAGCTGAGGAGATAGGACTGTAAGGTTGANNNNNNNNNNCAGGAACCAGAGAACAATGAATCCTGCTCAGCTCACTTTCTCCTTTGCTCACAATTCAGGACTCCAGCACCTAGAGAATTTTCCCCATTCAGAGTGGGTCTTCCCACCCCAATTAACCTAGACTGGATGATTCCACATAGGACT
>71706 NS=132 contig=overlapped:7
GTGTGCCAAATTCAGTGGACATGTGGACTTGTATCTGGGTCCTTGAGTCTATTCCACTGATCAATGTGTCTGGACTTTTTTGCTGGTATGATGTTGTCTTACTGCTATGATGTTGTAGTATAAATTGAAACCAGAACAGATGAATCTCTGGAACTTATTAAACCAACCAACCTCGCTGAATAGAGGGGCTCCACTTTCAGTGAGAGACTTTGTATCAAAAACTAAGTGGAGCAAGATCAAGGAAGGCACCTGATATTGACCTTGGCCTTCACGTGACT
>71707 NS=25 contig=overlapped:30
AGGTGTCATCCACCCAAAGAGCATCAGACCCGTCCGATACCTTTTTCTCAGAGGCGGGACCTGGGGCATCAACCCGCATGCAATCAGACATGCTCTTCTCTGGGTCCAAAGTTGCTGACCCTGAATGCAGTGCTTAGCCTCGCATCCTGAGCGTAACATTTTAGCTTTTTATGGTAGCCAACCATGCTTGGGGAGAATGTCCTGCTTCAATGGCTGTAAAGGCCTGAATGATCATGGCTGCATCACACTGGACT
>71708 NS=115 contig=separate
TGGTGTTCATCACTATAAAGTGCTAAAATGGTGGAAGGTACCACAGGCTCAGAGAAAATGAACAGACTGCTTAGGATATCTAAAAAGACATAAAGTAAGATTATGGAGATAAGAATAAATACACAGTCTTTTAATGTGCANNNNNNNNNNCTTCATATGCCAACAAGGACATGTTCAACCAAACTGATTGTGACTGTGGATGATTTTGTTCTGTCTTTGTATACTTTTCCTATAATGCACATCTTAACTTACTGTGTGTGTATGTGTGTGACACACACATACATCCATTTGACT
>71709 NS=117 contig=overlapped:17
TGGTGGGGATCATGGCAGCAGGTGGGCAGTCATGATGCTGAAGCAGTAGCTAACGTCTTACCTTAAAGATGAAGGCAGAGAGAGTGTGAGTGGTGGGGAGGGAAGCCTGGGGCTGGCCTGGGCTTTGGAAACCCCAAAACCCATTCCCAGTGACACATCTCTTCCCACAAGGACACACTAAACCTTCTTAAAATATCACACCAACTGAGAACCAAACATTCAAATATATGAGCCTAGGGGGATCATCCTCATTCAAATCACCAGACT
>71710 NS=114 contig=overlapped:14
TGATGGGGAAGCTACAGTCATGGCAGCTTAAGAAAGAAACTAAGGGTTTATTTTATATGTTGAGTTGCAAGCAGGAAACGGAGAACTGAAAATGGTATGAATCTTTTAACTTTCAGGAGCCTACCTTCAGTGCCATGTTTCCTCATGCCAAAAGTGCCATTAACTGGGGATCATGTATCAAATGCCTGAGATTATGGGGGACATCTCATTCAAATCATTACACTCTATACTCAGTGACTATAACTAGTGCTGACTGTGTACACATAGGACT
>71711 NS=65 contig=separate
GGGTGAGTAGCAGGGCCACGGTGAAGAGCACCCAGCCTCGGGGCCCACGGTTCTTCCGGGCTAGAGAATTGAGGGCAAAGACGTGGGCTACCAGGCAGGAGAAGCAGATGGCAAACAAGACACCGAAGAGGAAGCGTCGAGANNNNNNNNGGTACAGGTGGAGAAGTCAGGCTTGACCACGCAGGCGAACACGAGGCAGAAGAGGCCCAGGGTGCCCAGCAGGAAGAACACCTGGGTCCCCAGGGGGCTCCGCTTCTTAGTGTCCTCCACAAACGGGATGCTGGCCACGAGACT
>71712 NS=33 contig=separate
ATATGGGACTTACAAGTAACTGCACAGTCCCAGCCTTTAAGCTCCCATGCTCTGGGAGCGACATGAGATAGAGTGTGCGAGCAGCTCCAACCGCCACCTGGCTTCTGCCCTGGTGACTTGTTTTAGCTTGCTCATCATAGNNNNNNNNNNCCAGACTGCACGAGACATGGAGAAGATGAAGGTACACAGTGAAGATAGCATTAGAGGCTGACACTCTGCTCCATAAGCCTAGTCCCTCCAGATGCTTCCAGAGGCCACCAAAAGCCTGGCTCAGGTGAGCACAGCCATCCGACT
>71713 NS=95 contig=separate
AGATGGAAAAGACAGCTCACCGTACTAGGGAAAATAAGTATAAACTTTACAACTGACCTGAGGCTAACACTTACAATATGAACAAAATGAGCTGACTATATCAAAATGGAAAGCATGTACAAATAACCCAGTTTCTTTTTNNNNNNNNNNAAAAGAAAAACAGAAAACAGAAGTCAACAGACAGTCCATAAAGAAGAGGTGAGTGGATAGCACACAAATAAAAATATGCTCACCATCACTAATTGTTATGGAAACAAATTCAACCACAGTGAGCCATCATTTCACCATAAGACT
>71714 NS=70 contig=overlapped:15
GGGTGTACTGGCACATGCCAGCACTCAGGGAGCCAGAGACAACTAGATCTCTTTGAATTCGAGGCCAGCCTGGTCTACAAAGTGAGTCCAGGGCATCCAAGGCTACGTGGAGAAACCCTGTCTCAGCCTCCACCTCCTCCAAACATTTCTATTTGTTCCTAAAACCCAAAGAGGCCTACCAGGTCTCCAATTACTTTATAAACTGGGACCTCAAGATTCAACCATTTGTCTTATATTTTGGATGTGTTGTCTTGGTATATCACTGGACT
>71715 NS=84 contig=separate
TTATGGACATATATTAGGGCTGGAGACATAAGTCAGTGGTAGGCTGCTTGCCCAGCATGTCCAAAGCCTTATGTTCAATCTTTAGCACTACAATAAACCCCCTGACATCAGATGTGTGTAGTAATCCATTGAATGAATACNNNNNNNNNNGTTTCTAGTTGAAGCTATTGAGAATAAAGGTGTGGAGGCTGGAGACGCTCAACAGTAAGTGTTCACTGATTTTTCCGGAGGAATTTAGACAGTCCCCAGCAGTCATGCTGGGTGGCTCACCTTCATCTGTAACTTCATCTGACT
>71716 NS=137 contig=overlapped:14
ACATGGACAACATATGCACTGAGAAAGTTGTTTTTGTTTTGTTTTGTTTTGTTTTTTAAGACAGGGTTTCTCCGTGTAGCCTTGGCCTCACTTTGTAGACAAGGCTGGCCTTGGACACAGAGATCTGCCCTGCCTCTCCCTCCGAGTGCTGGGATGACAGGCATAATCCAGCACGCCCAGCTTGGTAGAGTATTTTAAATGGTATTTTAAGAGTATTTTAAGCCATTTCTGCAAGACTGGTGTGATTATGTAGTGATGCCTGCCATGGGACT
>71717 NS=122 contig=overlapped:16
GTATGACACGGAAGACGGTCTGCAGCCCGCCTTATGTGCCTAGTCCTTTCTTCTGGCCAGCCTGCTAACGGACCTTTAGTAAGAAACAGAAAGCTAACAGCTTTTCAGAGCCTTCAGCCTTGGTCCTACAGGCGGCCGAGCGTACCTCTCAAGTCAAGGACTGAGGGACCTCCTCTCTCCAATACATCTCTGACCTTCGCTGGCCACAGCAGGAGGGAGCAGGGAGGGGTCAGACAGGACAGCAGCCACTTCATCCAGCCATCCGACT
>71718 NS=128 contig=separate
CAGTGTAAATGTTTCATAATCAATTGTAATACTGTATGGCTCAGTAAACTGTGAGAAGAGTCAAAGGTATTAGAAACCTGAGCAGTCATTCAGGTCTCCAGAAGAGACCAGATTATGTGTATACATCTTGTAGAGCAAAGCTATTCCTCACTTCCTCTTAGAATCATCTATGCCTTGTCAATGCCTCCTTTGGCGTGGGATCCCTGTTCCCATCTCAGACACGATATCTCGATATCTTTTGAGAGCCAATGAATGCTGCTGGGGCCATGTATAACTGTTTTCATACACATCTGACT
>71719 NS=122 contig=separate
ACATGCCTAAGTATCACCCGACTGGTTCTCAGATCTCAGACTTGGGGACTTGGCCAGGCCCCAAGACACCCAGTTCTCAGGACTTCAGCTTTAGACCTGTGACAATAAACAGGTTCTCTGGCTTTCTGACTCTGGATGACATGCTNNNNNGGGTCCACAATCACGTGACCCAGTCCTCCTAATAAATTTCCCCTAGATCTATCTTTTCCTCTGAAGGAGCCTGAGTAGCATCCTCTCCTAACAGGCCCAGCACAGCTGTCTGTCTAAAAGCCTTCTTGTTGTAAACATTGGACT
>71720 NS=113 contig=overlapped:29
TGATGTCCTGGCCTGTGCTCACCAAGGGCCATGTCTAGGTCTGTGACCTGTCGCCATGTTACCACCGAAGGCCATGTGGGCATCCCTGTCCCTGGGGCCATGTTGATATCTGAGGCCTCACAGAGCTGGTCCTGCCCCTCACCTAGACAGCATGGGAGAGCTAGCCCTAGCCCTCACCAGTTGTAGCACTCTGGAGAGTGGGCCCCACACCTCATCTGGGTAGCACAGTAGAGTTGGCCCTGGTGGCATGGGACT
>71721 NS=129 contig=separate
GGATGTGGTGTGTACACAGAACCATGGGGCTTGAGATCTCTGTGTATGGAATTCTTCCTGGGTGTGTGTACATTCCACGCTAACATCTCCTTTCCTTCAATTTCCCGATTCAGGTCTGGGCCACCCTAACGAACTTGCATTNNNNNNNNNNATTTGCTGTGGAGCCAAATGATGATATTGCAGTCCCTGGACAGCCCATGGTGCTGGGCTGCAAAGTGGAGGGTTCCCCTCCAGTGCAGGTCTCCTGGAGGAAGAACGGAGCAGAGCTGCCTGAGGGCGCCCGCTCCACCCGACT
>71722 NS=127 contig=separate
CAGTGCTTACATGCAGTCGTAATAAAGGTATTGCTGAAAGCTGACAAGATGGCTCGGAGAGTAAAGTACTTGCCAGGGCAGCCTGTTGACTTGAGTTTGATCTCTGGAACCATGGAAAGATGAAGGAATGGGAACTGGGGNNNNNNNNNNCTGGGGAGATGGCTTAGAAGGTAAGTGCACTGGATTCTCTTCCAAGGGGGGCTGGGTACAATTCCTAGAGCCCCCATGGTAATTCACAACCTTCTGTAACTCCAGTTCCCTCTTCTGGTATCCCTGGGCACCAGGCACACGACT
>71723 NS=124 contig=overlapped:22
TCATGATGTCTCTTCATTGCAACAAATCATTAACTAAGACAGAAGTTGGAACCAGGAACTTGGGTCTTGCTGTGACAGGCCAGACCACACTTTTATTTGGAGCAATGTGAACTTTGGGACTTGGGTTAGAAAAGCAGTAGAGTGCTTTAAGCAGGGATTAATGGGCCAAACTAGTAGAGGCATGGAAGACAGTGATTCTGAGGAGGATTTGAACTGTGGAGGCCTCTCTCAAGAGGTTTCACAGAAAAAAGAGCATTAGACT
>71724 NS=72 contig=separate
CCATGGCCCACCCATGGCCAACTCTATATTCTAAACAACCACATATTCATCATGTCACTCTTTGGACTCCCCTTTTGCAAATGCCTGTATCTTTGAACGTCCATCCATTCCTTCTGCATGGCTGATTTGGACTAATCTTTNNNNNNNNNNTCTCTCATAGCAAGTCTGGCTTAAGTATTCTTCAAAATGAGGCCCCAACAATAACTTCCATCAGGTGCTACTGTAATGAAATCATCCACACTAAATTATATAGGTGAGGTGGCAGCCAGGACATCTTACTTTATTCACCTGACT
>71725 NS=129 contig=separate
AAGTGTTGGAGTTGTAAGATTATTGTTTATGTGTTACCCTATCCTCTTATCTGATTCACCATTTACTCAGAAACTGCATGCTAAGCACTGACTATACAGAGGGGAATGAATCTGGAATCTAGGTCCTAAGGAAAATGGAAGNNNNNNNNNNCACTACTTGCCTTCAACATAGTGTGGTGAGCAGAGCCAACAGCATGCACCTGTGTTGAGAACTGCCTGGCTGATATGTAATGTGGCTCTGTGAGTGGGAAATGGCAAGAGCCTTCTGAAAGCCATTACATCTAATCATACGACT
>71726 NS=96 contig=separate
GAATGGATGGTCAGAATTTGAAAGGCATTTTGGGTATCTTTTTGTCAAGATCTGACCGTCTGAATTTACATGCTCTCACATCCTTGCTCTGCTTAGACCACATTTCAGGCTAAATTTAACTTATCTTTTCTTTCTTTCTTNNNNNNNNNNACACTGGCAATTCATTGCACTGTCCCCATAGGATAATGGATTCCTGAACATCAGGCCAACAGCCTCCAAGCCGGCTTATGTGACATGATGCAGTGTTACAGGGCTCCTTCCTCATGATCCCTGGCTGCATGTGTGCACTTGACT
>71727 NS=102 contig=separate
CAGTGTGACCAACAGTGAATTTATAGTGAGTCCCAGTACTCTCTGGCTTATCCTTTTCTTAAGTGTTGAACATTGGCCAGCCTATTCCTGTAGATAGATATAGACAGAGAATACTTCTTCAGAATAAGGCAAGATAAAAGNNNNNNNNNNGCTTCTTTGTCTAATGGTGTATTCCTGAGAAAATGCACAGGCTATGTCTTCACAGCCCCTTTGTCTACAGTCTCTCAGCCCGGTTCTCAGTAATACCAAGTGGACAGAGTCCTCCTTGGACGCATGACACAGATCCACAGGACT
>71728 NS=118 contig=overlapped:12
CTGTGGATTAGCTGGGTGAGCTTAGGTCAGATCTAATTGTTTCCATCTCCTAGGGGTTTCTTCTCGACTGGGAGGCCCAGTCTCTGGTGTTCTGAGGCCTCAGTTCAGTCTGAAATGGTGAACACCGTGCAGGCATGTGGGTAGGCGTCGGCAACTGAGCGCCTTCGAGGACCCAGGAACTTTTCTGGGGAGGAGCTGGGTGACCTGAGATCCGTCCCGACTGTTTCTCTCACCACGGCGTTTCCTCTCCCCTGGAAAACAGTCACTGGACT
>71729 NS=125 contig=overlapped:18
TGGTGGTTTGAGTAATGTCCCCCATGGTCTTGGGCTTCTTGGCTGTGGCTTAAGTTGGGAGCTGTCAGTTCCTGGTTCCTGTTGCCATGCCCATTACTTGTGCCATGCCTCCCTTCACCATCACGGACTCCAAACCCCTCTGGAACCATAAGCTGAAATACACTCTTTCCTCTACAACTTGCCTTGGTGATATTGTTTTGTCACAGCAACAGAAAAGTAACTAATTTATACATACAGACAGACACATGATATACATACATATGACT
>71730 NS=109 contig=overlapped:11
TCATGAAGAAAAACCAGTGCACATCTGCAGTTCCAATTTAAAGGAACATGCAGCGTTTTATCCAGCAGTCCTACCTTCTTTGGGCCTGCCGCATCTGTTCTACTCTCGTACAGGAGGCTCTTGGGATAGTCTTACGCAATTTCAAGTGCTGGATGGAGGCCTTGCTGCAAACGGAGCCGAATCTTTCTTGTAATGACTGCGTGTGTAAAATCAAACGTCGTGTTTGCAGGGGGACTGGTTATTCCCACATCACTCATTTGTGTACATCTGACT
>71731 NS=135 contig=overlapped:7
CTGTGGAAGGCTGGAGAGAGAAACTTTACTCGAACTCTGTAAACTTCAGGAATTATTGTAATTTTTGCTCAAGCTGACAGCAGTTCACACAGCTGCCCCCTGCAATCCTGGGAAATCAGGAGATACTTGCACCTTATATAGGAAGACTGGCACTGAAAATGAAACACAAGATTCTTTCCAGCAAAGATTGGTGAGATGCTCCTTGTTAAAAGCAGCGTGGGAAGGAGAGTTGAATTCTGCTTCATGAAACCTTCATTCAAATCTCCTGGCTTCACATGACT
>71732 NS=52 contig=separate
ATATGTGTGTGTGTGTGGTGATCAAAGGTTGCTTTATGAGTATTGTGTTAATGACCTTTTTTATTGCTCTGAGAAACTCCCGAGGGAAGTAACTTAAGAGGATTAGTTTTGGTTCCTGGTTTAAGAAGGGACACTGTCCATTNNNNNNNNNNGTGGGTGCTTGAGAGCTTGTGCTCATGTAGCTTTCTCCTGTATGCCTTTCTATTGCCTTGAAGACCCCAGCCAGTGTCGCACCCGCATTCATGGTGGGTCTTCCATCTATAGTTAAACCTCTAGAAAGTGCTTAGCACACGACT
>71733 NS=63 contig=separate
GTGTGGTCATTCCTGTTTTACAGAAGTAGAAACAGCAGTCCTACCCAGGGTAGACATCTGTGATATAAATAAGCATAGCGCTCCCACAACGCACTTCAAGATATTAACTGCTCAGCTGCACAATGAAAACTTACTCCCTTNNNNNNNNNNTAGGAAACAAAGAAAGGCTAATGGCTGTGCTTCAAATATGATGAAAAAGTAGATTATGTTTGGTTTACAAGGGTCTTCTCAACTGCTTCGCCAAATAAGAGCAAATGTTTCAAAATTTCACATCAAAGTCATTTCCACAGGACT
>71734 NS=64 contig=separate
CAGTGTATTGATGTGGGAGAATTGAGCCTACTATGGGGAGTGTTACCCCCGGGAACTCATGCTACCCTAGTCCAGGGTTTCAAAGCAAGCTGAGAAAGCCACTGAAAGCAAACCGGGAGGCAGTGTTTCTTCATGGTTCTNNNNNNNNNNTGATCTGGATGTGGAAGCCAAACAAAATCTCCTTCACAAGTTGCTTTTGGTCATGGTGCTCATACATCGATAGAAAACAAACATGTTAATAGCTACAAGGTCCGACCTCAGCCTCTCTGTTGGGGAATGCTGATCCATTGGACT
>71735 NS=121 contig=overlapped:11
CAGTGATACCACATCCGGCTTCATCTGGACTAGCTGCCATGTGAGAAAATTATTCACCTAATCATCTGCAATGATTGCTGATGAGACACCAAAAAGTAGTTAACATAAATATTCATCCAAGTCCTTTGGAGGACCATGGAACCTCCAGAGTTCCCAGTGTTTTGGATGCAGACTGCCATCTGACAACTGAATTTTCTAACAGAGTTCTTGTGATGCTGATGTTGGATGGGGCCACACACCGAGGGCCACAGATTCCTGCCACAGCATCAGACT
>71736 NS=3 contig=separate
AGGTGTAACAGGAGGTCTACATTGTTAACAGTCCTGACTTGAAAAGATAAAGAAAAATCTTGAGGTACCTCACAGTAAAAGACCTCAAGCAGTGAGATGATGTCATTTTAGGACAGTTGTAAGCTCAGACCCTGAGTTCCNNNNNNNNNNGAACTTTCTGGTCTGATTTAAAATTCCCAAATAATTTTGGAAATTACCTTTTGCTATTACATTAAGTACTGTCACCAGCAGTAATTTTCTAAATATGTTGAGAAAAACAGCTTCCATAATTTCTCTATAACTAGCATTGGACT
>71737 NS=103 contig=separate
TTATGTCACTGGTTACCACCATTTGTAGATTCAGACTGCTTTAGCTGTACAGATGTCACTAGAGAAATTCCAGGGACAGGTATTCCCACCACTACATGGACAACATTCCAGGCGAACAGGTTTAGGCTGGGACCAGCCTTNNNNNNNNNNTCAAAAACTTTGTAAGTACACCCAACCTTCAGAAAAATCTATTTATTGAAAAGAGTCTGTATTTGTAGAAATATTTATACTTTTTCCACATTGTATGACATCACCTACTCACCTAATAGAAGACAGAAGCATAGTCATTCGACT
>71738 NS=124 contig=separate
TTGTGACACTACTTTTCTTCATTTAACTCATTTCCATACTGAAATCTAACTTAATAATGATGCCAGGAAATACTGATATTACCAAACACCACGATTTCTTTCTTAGAAGGCAACAGAAACTCTTTGAAAAACAAAACAAANNNNNNNNNNTAACTGAGTACCTCTAAATTCTAGCTCTGTGATCTGTGCCCTGGGTACTACAGATTCCTACCAAGACTATCCTATGTCTTTTTATTTCAAGGACAAGTGATTGCTTTGGCTAGAAATGCATTGCTCACACAATAGCATAGGACT
>71739 NS=125 contig=overlapped:16
GAGTGTCAGAGGACCTCCCTGAGCATCACCAAGTAGGTGAGGCTGGCTGCCCGAGCCCCAACGATCTGCCTGCCTCTGTTGCCGCTCTCCAGTGCTGAGAGCATGTGTAGGAGCAAGCCTCACTCTCTCCTGTGGACTCCAAGCTCAAGTCCTGTGCTGGCAAGGCAAGCACTTTCCTGTTCACCCATATTGTCCTGTGACTTCTGCAACAGTGACCTTGGTTCTGCTGAGCTCTCTGCATCTCCCCGTAAGCAACCTCCATCAGACT
>71740 NS=105 contig=overlapped:17
TAGTGTCTGTGCCTCCAAACCTGTGTCACGCTGAGCATTTGCCTCCGTGGTTCCCACTCTCTTAGGGGAGCTAGTGAATGATGAGGGCCCAAAGTAGTGACCTCCTCTCTGAATAAAGTGAAGACCTCTTCTCTGAATAAAGGCCGTGATCTAAGGTCCCGAGGGTTATTGCTGGGGCAGGAGGTTGGACTTGGCAGCTCACCTATGTCAGACCTGGGTAGGGCTCAGAAGGACTAGAAGGGTCAGAACCAGCTTGGTCATAGGACT
>71741 NS=86 contig=separate
CCATGGCACTCCATCTGGCTGGCCAGGGGACATCTGTGTCCCTTCAAAAGAGGACCTTGCTGCCGGGGAGCGAAAGTCTCTCTGACTCCCGTCTGTAGAGATGCCCCAGGGAGATGGGCGGATTTGTGTGCTGTGCTGCTCGNNNNNNNNNNGCTGTCAAAAAGCCATCACTACAGCTGCTTACAGGGTGACCTGCTGGTGCATCCCAAAGCCACAGGGCGAGTTGCCAGCCTGACCCGGCACTCACTCCCACCTCCTCCACTTTAAAGCACAAATCCTGAAAATATCACCTGACT
>71742 NS=115 contig=overlapped:9
CCATGAGCAACAGTTTCAGTGCCCTAGAGTGGTGACATGAGGGTTAGGCCAACGCTAAAGAGCAAGCAGCGATGTCAGGGCTTGAGTGAAGGCTTCCTGAATGCTCACCCAGAGCTATTTCCACTAAGCCACAACCACCACTTCTGTTTCGTGCAGTTTTTAAGATCGCATTTTACAAAATTGATGAGTGTGGCCTATCCCGCTCAGCTTCACCTCAGCTGTACAGTGAAGTCGTGGGACCTGCGTGCACCCGTGAGAGGAAATTACACCCGACT
>71743 NS=81 contig=separate
TTGTGAGTATCAAAAAGACAACTCATAATTATTTGTGCTTCATAGTACTCAAGGTAGTTGTTCTTCATTGTCAATTGGATGAGCTTTCAATTCACCATAAGCACATAGTTCTGGCTATATCTAGGAAGATATTTTAATTTGTNNNNNNNNACCCATGCTGAATCTGGTTGATATTTGTCCATGGGCTGTGCTCCTGGGCACAGAGCTGAACACTCTCCTTGCTTCCTAACTGTGGACGTAAAATGAGCAGTTACTTAATACTCAGCTGCTATAGATATAGCTGCTCACTCGACT
>71744 NS=117 contig=overlapped:17
ACATGGTCGTCCATGTTCTCTAGTTGTAACACAAGCCGCGTCTATCAACACCGAGCCCGGCTGTTGTGAAGCCACAGACCCAGGCACCGCCCTCAGAGGTGGCTCAGGTTGGGACCTCACCATGACCCCAGGTGGTGGGGCTGGCCACTCACAACAGGCTACTCTTCTTCACTCTCAAGTCTCCAGTTCCATCTCTCTTCAGAATGCTCAGGCTGTTTCATTTCTCTTTCTCTCCCATCTGACTACCACATCCTCACACATTGGACT
>71745 NS=52 contig=separate
ATGTGGACCTATCTGCATTGCCCACGTGGCATGCTGGGGTTGGCTACCCAGAGGCTATTTAAGCTGTGGGCTGGCTTTCCCCAGGGTCCGAGGATTGTTCAAGGTTCCTGAATAAACTGCATTGAAAAAAAAATATGGGTANNNNNNNNNNGTACAGGTATAAGCAAGAATTCTCATAGAGAAAAATCAAATGGCTGAGAAACAAACAAATGTTCAACATCCTTAGTAATCAGGGAAATAAAAATCAAAATTACTTGTTGGAATGGCTAAGATCAATAACAGAAGACACAGGACT
>71746 NS=113 contig=separate
ACATGCCCTCAGGTCAATCGGATGGAGGCAAGCCATTGATTAAGGTTCCCTCTTGCAGGTGACTCCGGCTTGTGCCAAGCTGACAGACATGAGCGAGCACAGATGATGAGCAGATACAGGGGCTTTCCTTGTCCGTCAGCNNNNNNNNNNTTCATCCTTCGGCATCATCTAAACACGCCCTGAAGGCAGAATTAACCCGTCGTCTCTCCGTATTCCCAGGGCTATATACAGAAATGCTTGATTGGCCCTAATTCTAATTCTCAGCCTTTGTACACTAGGCTTCTTCACAGGACT
>71747 NS=118 contig=overlapped:13
TGGTGGGGAGCAAATGCTGTCAGGAGTCTAAGGCTGCTGGTGACAACTGTCTCTTCAGTCAGAAAGCAGAGTGGATAGGACATAGGGCCAGGCTATAAAACTTCAAGGCCTGGGTTGGGGATGTAGCTCACGTGGCAGAGTGCTTACCCAGCATGCATAAAGCCCTGGGTTCGGTTCTCATCACTGCATAAATCAAGCCTGCTGTCACATGACTGTAATCTCAAGGGGGGATTGAGGAGTAGAGAGATCCTCCTTAGATATACACCCGACT
>71748 NS=111 contig=separate
ACATGGCATGAAGACATAGTTAGTTTTCATAATATTTGGTGCCAAATGCAGAAAAGTCCTGATGAATGAGCTTCTTTGGCTCAAAAGTCCAGTAGTAAAATTCAGACTCATTAGGCTATCTCAATGTTACACCACAAAGCCTNNNNNNNNNNAAACTATCCCTGTCTTTGGCATCTGGACATTCCTAGAATGTCCTTAAACAAACAGTTTCTCTAAGCTCCCTCATTTGTTTAAAATTTACATAGTGATACTTGTATGGTCATAAGAGTTATAAAAGCAGCTTCTTCCATCTGACT
>71749 NS=124 contig=overlapped:17
TGATGGGGAAGAGGCGGGTTTTGCACAGTGTGTTCTGAGGGACCCAGCAGCTGGAGAGCTGAGAGAACCCAGGTGAGCCAATGGGGGCAGCAGGGTTAAGTGGGAATGCTGAGGTGCTCTGAAGCTGTGGAGAGAGAGCACTTCAACTTTTTATCAGAAGCAAAAACGAAGGTCCAACATCTGCAGCCACAGGTTTTCAGGTTCCAAAATTGAAACCACCTGTGCTGAGGAAGCAAGCTCTCTTTAGCTTCCCCTTCACATTTGACT
>71750 NS=107 contig=overlapped:18
TAATGGGAACAGTCACAGCCTCGAGTGGCAGAAATGTGCTGTGTGGAAGTTTCTCAAACAAAACAACAAAAACAAGAGCCTAAAAGCAGAGCTGACATGCGACAGCCACTTCCCCACTTCTGGGAAAACACCCACGGAATTTAAGCCACCCTCGTTCCCAAAGCCAAAGCCTGGGTTGTAGCGTCCCCCTGGAGCACCGTTCACAGATGCCTGGAGAAAGAAAACATGTAGTAAAACAGCGGTGTTCCGGGACGTTTCATCTGACT
>71751 NS=117 contig=separate
GAATGTTTGAGCAGGATGGTGGTGACATGGACTGTGAAAGAATGCAACAAGCCGGGAAGAGGCAGAAGTTGGGAACTTAGGCAATTCAGTGTGGCACAGCCAGAGGGCAGGGCAGTAAGCACAGGCCATCCACGCAGAGGNNNNNNNNNNCAGAGGTGCAGAGGTGCAGAGGTGGTCCACCAGCTATTTTGATGGTGTGCAGTACTGCAGAGGCAGTCAGGGACTGCTACAGTGCCACTGTATTATAGAACAATTGCACTTGGGGTGGACCATGGTTGGCCATAGCATGGGACT
>71752 NS=101 contig=separate
TGATGTGGGCCCTCCCCCATTGATCCCTAATTAGGAAAATGCCCTACAGGCATGCGTATAGCTGGATCTTACAGAAGCATTTTCTTAATTGAGGTTCTTTTCTCTCAGATGACACTAGTTTGTATCAACTTGACTTTAAACTGTCCAGCAAAAGGCACTTGTTGCGAAGCTAGACATCTTGAGTTTCAGAATCTACACAGTGAAAGGAGGGAGCTGACTCCTGAAAGCAGCTGTCCAATGACTCATGTGCCGTGGTACACTCAGACACACACACACACACTCAGACATACGACT
>71753 NS=132 contig=overlapped:23
TGATGGTTCTCAATGAATTACCCTTTCTGAAGTTCAAGTTGTTGCACTGCTGTCCAGTGTCATAATGTTCATGTTGACTTTGAGTCACTCTGATTTATACCTGCTAAACTGGTTGATTCCTCAGATTCATGACTGACAGTGTGCTTTGGCCCGCTGTGTCCATGTCCCATCCCTGATCAGTTCATTTACCCAAAGTTCTCACTACAGGTTCAGTCTTCTATTATTATTCTTTGTTGCATCTCCTCCCGCCTGCATCCGACT
>71754 NS=124 contig=separate
CGGTGCCGAACGACTCGCCGCAGAAGATGCACTTGTGCACCTTGCCTTGGTTCTCCAGGTGGTTGTGCTTGACGTGCAGCTGCAGGTCCGTCTCGTTGCGGAAGTCCCAGTTGCAGGACGTGCAGCGGTACACCTTCTTCNNNNNNNNNNCACCTTCTTCTCGTTGCTGTGCTTCACGGCCAGGTGCAGCTGGATGGACACCTTGGAGTCGAACACCTCCTGGCACAGGGTGCAGCGGAAGAAGACGAAGGTGTGCATGTCCAGCAGGTGCTTCTGCAGGTCGTCCACCGGACT
>71755 NS=124 contig=overlapped:10
GTGTGACCAGGTAGATGCAAGCTAGAGAAGAAATGCACAGGGGGTTTCTTCATGGAGGGGTCTGGGGCCAGGGGCACAGGGAGCACAGGGAGTATCTAGCATTGTTTGTGGGCTACACTGTATTGTCTGAAGATCTCTTGTGCCTTAGTCATGGGTACCCAATCCACAATGCCTAGGGCTACCCATCTCGCCCTTGCTTCCTGCTTACAGACTATTACGTAACAGTGTGTGTTCTCTGCATGGATCTGTGTCTCCCCTGTCCTCTCACATGACT
>71756 NS=104 contig=separate
TAGTGGGTATTCCACAGAGCTCGCAAGCTGCCCCAGATTCATAAAATCACTTCCTGGACCAAAACATGTGTTTCTCCACCCATTTTGCAAGCTACGGTGCCTCTGAAAAAGCTGCTAGGGAGAGGATGTACCAAGGCCACNNNNNNNNNNGAGCATAGTAGCATCCAGTCGTAACTGATTCTGGCCTCCTGAATGCCCAACAATTACCCAGCATGCCCCTTTAACAAGGCAAGTTTTCAGCAATGGGGTAAGGGGCTTTTTCCAACTAGGTGGACTTAATAGAGACATTTGACT
>71757 NS=103 contig=overlapped:97
ATGTGCCAACAGCCTCTGAACCTCTGCAATACGCTAGCTGTCTTCTTAAACCACGTTCTTTTAAGATTTAAAAGCTGAGAATGCTGCTTAGTACAACAAGGCACAATTTAAGCAACACCCTCTCATGCAGATCACAATATTTGTCTAAAGACACATGGGGAGAAGGATCACAGAGAAGCATGTGACT
>71758 NS=129 contig=separate
ACGTGTGGCTCATGTGTGCAGAGGGTACTATGCATGTGTCCAGGGAGAGGGTGGTGCTGAGTGTTTTCTTGGATCACTCTTCATCTTATCTATTCAGTCGGGGTTTCTCAGTGTAACCCAGAGCTCACCAATTCAGTGAGNNNNNNNNNNCACTGGGGGGGGGGGGCCTGAAGTCTGGTCCTCACAGGAC
>71759 NS=106 contig=overlapped:28
CTGTGGTGCCAGGCCACAGAAGTTTAAGTGGACAGGTCGCTGTCACGGAAACGGGGGACAGTTACAGCCAGTTAGGAGAATGCAGGCAGCTATGCAGAGTTGACTGACATTTGGGAGTCAGTTTAAGAAAACCTTGTTCTGTGTACCTTAAGAGCCCTTGGGGGTCCCCTGTATTGTCCCAAAGAACGAAAAAGAAAACACAGAGCATTGCCAGGTGAAGGGTGAACTGTGTGTGCCATGTGCCAGGCACTCGACT
>71760 NS=90 contig=separate
CTGTGCTTCTCTTTAGAAAACCTGGAACAGTTTTATTGTTGTTGTTGTTTTCTCAGAATCTATGCTTCCAGCAGTGAAGCGAAGTGATGAGCACTGCTTGGTTACCTTAGCAATGGTCAAACAAGGTAACTGCAACTGAANNNNNNNNNNAATTCTTCTCAGAGCAGACAGGAGATCTGGTTGGCCCTAGGAAATCCTTTCTTAGTCACTGCTCCACCCGTTTCTAGAGTCATCGTCCAACAAATGACTCAAAATAGTTTGATTCAACAAGAACAATAAGCTGGGCATGGGACT
>71761 NS=96 contig=separate
GCATGAATAATGTTTGTTAAATTAAGGACCAGAGTCCACTTGGGATGACTGGATAAGCAAACTATGGTGAATCCACTCAGTTGCGATAGAGGAGATCCTGACCCATGCTACAGCCAGGGTGAGCCCTAAGAACATTATGTNNNNNNNNNNTGAAATGTTCAGCTTCAAAAGGACAAATCCAGTGTGTTTCCACTTCTACAGGGCCCTCACAATTGTCAAATTCATAGAAGCAGAAAGTGGGGTGGTGAGGCTAGGGATATGGTCCAGTGGGTAAAGTACTTGATGCACAAGACT
>71762 NS=123 contig=overlapped:13
GGGTGGGCTTCCAGAGCCCAGTCTCTCATTCTCTCTGCCTGCTTTGTGAAACATAGTTTGTAAAGAAGATGTAAGCTCTCAGCTCCTTCTCTAGTGCATGTGGCCATGATTCATACCACAATGGTCACACTTATAGTTTCACCCTCTGAAACTATAAGCAACCCTCCAATTACATTTCTTTTATACATTGCTTTGGTCACAGTGTCTCTTCTTAGCAATATAAAAGTAACAAAGGCACCGTTTGAGAGTACAATAGGTCCTCCATATGACT
>71763 NS=100 contig=separate
TTGTGGATTAGATATAAGCTCTCAGGTATTGCTCCAATGCCATGCCTGCCTGTCTGCCTGCCTGCAGGCACACTCCCAACTACGATGGTCATGGACTGTACCCTTCTTGAACTCTGAGCCTCCAAATTAAATGCTTTTTTTTNNNNNNNNTATAAGTACCTTTGTCATGGTATTTTGTCGTGACAATAGAAAAGTAAGACAGAAAGGAAGTAAATGCATGAAAAGATCTTAATGCCACCAGGCATCAGGGAAATGGATATTAAAATCATAAAGACATGTCACTTCCATAGGACT
>71764 NS=109 contig=overlapped:25
TGATGATGATGGGTGGGGCACCATGACTTTTTCCCAGTGCTCCCATCACTCAAACCCTCCCGTTTCTGTCCAAGTCTACACAAGAGGTCTCAGTTCTCCCAGTAAAGCTTCCAGGAGCTCACCATGTAGCCAAGCCCCTGGCCCTTGGCCAGGAAACTCATGCACTCTCCTCCAGGTGGCTGGCAGGCAGCCAGAGCTCCAGGCTGCCACCCCACTGCTCTGACCCCCAACAGGGTTTCTGTCTTCTTCCCACCAGACT
>71765 NS=126 contig=separate
ATGTGAAGGTCGGAACACGGCCTTGGGAGTGGGCTTTCTCCTTCCACCATCGGTGGTCAGTTCAGCAGAGCTGGACAGTGGATACTTTTTCCCACTGGGCCAACTTGACACAATTAAACTAAACTATTTGAGGAAATAAANNNNNNNNNNATGTAAAAACAAATAGACAGAAGAACACCTCCTTCCTTGCCATGTCTCTAGGTTGCGGCAATTCTGAACTCAAAGATAGCTGAGGATCTCTCAGAGAATGAGCACACATAGTTGAGGTCTCTATCTCTAGGGCATCATTTGACT
>71766 NS=88 contig=overlapped:12
TGATGGAGCCTCAATTTCCCCATCAGCAAAATGGGGATTATGTGAGCATTACCTAGTGGTGCCGTGGCAACACACGTTATCACTTGTACTGGCTATCAAGTAGCTGTGAAGCCTCGGAGCCATCTGGACGTATATCAGTCTCCTGTGGGGACAGAGGCAGAGAATGTCTCTAGATGACCTCTTCTCCTGCCTCCAGCTCTTCTGGTATCCACTTCCTGCTCTTGACTTTACCAGGAGGCTTCCTTGTTGAGAAGCTTGAAAATCATCCGACT
>71767 NS=138 contig=separate
CTGTGGAAGAGGTAAGGGTCTTGAGATGAGAAAGCAAGCTAAAGTTCCAAAGGCCCAGATAAAAATGAATGGGTAGACGTTAAGTTTTACTGTATGCTGGAACCCCGCTAGACATTCTTCAAGCTTCCTAGCAACCTGTGGNNNNNNNNNNGGGGGACAGATCTTATGTCCATTTTACAGAAGACAAAGCAGAAGACCAAGGAAGTTAAGTAAGTTTTCCAGTAGTACACAGCAGGTCACTTTTAGAAGCCGGGTTTGTCTCAGGGACATTAGCTGCAATTCAAGGCATCCGACT
>71768 NS=117 contig=overlapped:5
TCATGGTTAACACTTCGGAGCAGAGTTAACGCAGCAATATTCTCTGATACCACAGCTGCAAGCCCACGGCCAACTTCAAATCTCAGTGAAATATATTATCAAATCACATAGAATCCAGCAGGGTAAAGAAATCGAATGGTCGTTAAAGCTATATTTAGCCACAGCCCTTACGTTGGGCACAGCGGCTCTGACAGAGTAGGGTGCTGATCTGCCACTGTGCTGTGCTATGAAATTAACCATGGGGAGTGCTGTTCAGCCAGCCCACTCAGACCACCAGACT
>71769 NS=128 contig=overlapped:8
GGATGAGATTCTTTTTTCTATATAATGTCCATATCAGTAGTTCTGAAGCAGAAGGACCCAGAAGACCCCTAATTGTGTAAGATCTTACATTCATAAAAAGTTACATTGGCTGGGGAGCTGGAGCAATTGCTGAGTGCTTAAGAACGCTTGCTGCTCGTGGCGAGAACCCAGTTCTGCTCCCCGCATCCACATCAGGTGGCTCACGAACACCTGCAGCCCCAGCTCCCAGGGATCTGCTTCCGTCTGTTGGCCTTTGTGGGCAACAAGCATGCGACT
>71770 NS=122 contig=separate
TTATGGCCTTTCAACTATTCAAGGAGAGGATCTGTTGAGATGATAGCAAACCTTGGCAATGAGTACTGTCAATCTTTCGTTCAGTACCTCGAAATGCTGGAGCTCGCTTTCAGAGTTTGCACACATGACACGGCTCTCAANNNNNNNNNNAGTCACAGCACCATCATCAATTGCATGTGTTAAAAAGAGAGGAGGCTGCGTGTCTGCGTTCCCTGTGGTTCTGTTCCAAGAAGTCAAACTATGGAAGTCAGTGTAGGTGCCCATCAAAGAATGACCCCTAAGGCACATCAGACT
>71771 NS=56 contig=separate
CTGTGCCCCACACTCCAAATGGACCAACAAGCCATAATTTTGGAATACACTAGGCCCTTTCTCACCCCTAAGCCTAAACTTGCATCAGTTTGAATGTATTGATGATAAACCCAGAATCACCAATAATTCACAGTTGTTGTNNNNNNNNNNGTTAACCAAGAGCAAAGCCGGACTTGAATTCTCTGCCTCTCGGTCTGTGTGTCTTCTGTTGTATGCATCTGAATCTGCATCTACCTGAGTGCTGTCCTATGAACTTGTCCCTGGGTCCTTGTGTCTGTGCGTGTTCACATGACT
>71772 NS=113 contig=overlapped:9
TAATGTCGGGCTTCTGGACTGCTAGCCCAGTAGTCTGCTCTGTTCTTCCTCATCATAGACGTTAGATACAAACTCTCCGGCAGCACAGCTGTTTTCAAAGGCAGGAACAAGATGCCACCAGACAGAGCTTTCTATTTGCTTCTTTTTCCCACCAATAGAAAGGTAATCTTTCTCAAGTCACCTATTTTATAGATTTCCTCCTGCAAAAATATGTCACAAGACTATCTCTCGCTCTAAGGGAAGTGGAGGAAATGAGTGTTACAACACATAAGACT
>71773 NS=94 contig=separate
CAATGTCTTTAGCTCTTGGGTGCACAAGTCCAGCCAGATGCCTTAGTAAAAAGACCAAAAGGTCTGTGACTAAGCTGATCACAATTTCTTTGAAATGCACCTCTCCTCTGGGTTTTCTGTATTCCATCCCTTTTCTCTGCCTTTGTCTATTTCTTCCTTCAGTAGTTCTGTCTTTGCAGTTCACCTTCTTCTTTGCCCTTTTAACAGGCACACTCTCTTATATTTAAGCTTCTCCTTGCTTGTATCTTTTTAATGTTACTTTTTTGTGTGCTACATGTATCTATACATGTGACT
>71774 NS=91 contig=overlapped:15
GAATGAGTCCACTGACTGGGATATAGAGTGCTTAGCTATTTGGCCATATGATATTCTTAGTGTAGCCAGAAAGATGATTCTGCGTGGGATTCATACCTGAGTTGGTTGCCCAGCAAAGCAGCCTGTTCACCCTTATTTGGTGGTCTCCATCTCCATCTCAAGAGGAGGCCTGTACAGAATGTGAAGGCTGCATGTTGATCTGCTTGTAACTTTAGATATCAACAGAACATAGTCTCCTGTTGGCTGTTGTGCTTGTCACGCATATGACT
>71775 NS=118 contig=separate
GTGTGTGTTTAGTGCCGGATCATAGAGTGTGTGTTGGGGTGTACTGCTGTGACCCCAGTTCTGGGAAGCCTAAGGCAGGAAGATTGTGGGGTGGGTTTGAGGCCAGTATGGGCTACAGGAGACCCTGTCCTAAATGGAATNNNNNNNNNNTAGCAGCAAACCAGCAACAAATTAAAAATAGAGCATAATATTTGCAGTGGTCCCTAAATGTCATCATTTTCCAGGTCACACCGCTAGAAGATAAGGTCCCAAGTCTCCTGTCTGCTAGCCTAGAGTCTTTTCAGTCACGGGACT
>71776 NS=121 contig=overlapped:8
GAGTGTCCATGAGAGCCTGTTTGTTATATTTCAGTCTGTGCACTTTTGAAATTCAAACCAGTGGGTTGATCTTCCATATGTGTAAACGCCAATGGATCAATACTGTAGAGTGACATGAAAAAGCAGGGAAGAGAGGAGGTTGAGAACGTTCAGAAAAATTCCAGAACCTAGACCCCTAGCACTTAGAGATAGTAATATACAAAGGCCAGAACATTACTAGATACGGCTTTTGTTAAGGGTTTCTGGTGCAGAGAAAAAGGAAGGCATCATGGGACT
>71777 NS=121 contig=overlapped:18
GTGTGTTAGAATTCCAAGCCTTGACTGTCAGGTACATCCTTTTGGAATGTAGGAACAGACTCTTAGCTTCCCCCAACCCCAAAGCTATGGATATCATGAGACAGCATCTGAGGTCTACTCCAGAGGGGCCCCCGCTTTCCTGTAGCTCACATATCTGATGTTTCCACTGATGTACTTGAAGTTTCCACCGATGTACTTGAAAAATATCTTCATGTGTGACTTTTATTTGTTCTGTAACTATAAAGCCTTCATGAAACCATTGGACT
>71778 NS=81 contig=separate
CCGTGTGGGTCCTGGGGATCCGAACCTAGTCATTGGGCTCAGCAGCACACACCTCTACCCCCGAGCCATTTCTCAAGTCCTCTTTGTTTTAACCAGGTCTGTGCTGTAAGTGAGAGCAGTTAACCACAGAGTCCAAAGACNNNNNNNNNNCACCGTCAGTGTTTTGGGTTTAATAGAATTGACAGGACGCTGTAACTTTTTTAATGCTGACCGCCATGTTTCCTAGCATCCTCACTAAGCTATTGGGCTTTGACATTCCCTCTTGCTGATAACTGAGTAGGAAAACATGAGACT
>71779 NS=87 contig=separate
ACATGCTAATTACAACTTTTAGACCAAGCATTTTCTCTTTCTGTGCTTTGTTTGCAAACACCCAATTATTTCCATCCTTAGGTCTGGGGGGAGGGAGCAAACCCAAGACAGTTAATCAGTAGTTTCTGTTAAGTCCTGCTNNNNNNNNNNCTATCTTCTCTGTTGTGGTTTTCTTCCCATCGGGTTGGATTTTGAACTTGTCTCGTTTCCCTATCTAGTTCTCCTTTTAGAGTCATTTATTATTATTTTCTGTGTGGGGCTGATTTACCTGCATGTGTGTATGCATACATGTGACT
>71780 NS=113 contig=separate
GTGTGTGATTCCTGCAGAGGCCAGACGAGGGCGCCAGATCTCTTGGCATCGAAGTTACTGACGGCTGTGGGCTGCCCAGCAAATGTTTGTGAAAAGCATGTTTAATCTAAGAAGCCTTTAGGACTGACTTCAAGACGCAGNNNNNNNNNNGGGAGCTTTACTGAAAGGGCCAGGTAGATTTTAGGCTCTGCTGGTATAGCAAAGCCTTTTATGTTTGCGGAGTGTACCGGCCTGGGTGGCCAATGAGCGGTCCAGAGACTTTCCTCTCTCAGCCTCCCACCTCCTCACAGGACT
>71781 NS=73 contig=overlapped:70
TCATGTTGCTAAAAACAGTGCTCACTAAAATCTTGAACTGAACTTGATGTAGGTTACTGTGTTTGAATAATGAAACCCAGAGTATCCTAAGGATCTAGTTTGCTCAATAGCTGTGAAGGAGAACATGGAAAAGCAGGATTATTTGCATCATTTTTCTGATGATGGCCTTCTGGTCCCATTGAAGATAATGCTGCCTCTATGGGTGCACTGGACT
>71782 NS=93 contig=separate
TGGTGGGGGTAGGGGTCATTCCCTTGGACAAGATTCCAGGATGGAATTTGGAGCAAGCATCCTACCTCTGGCCTAGAGCTGATACTTGGGATGCTTCCTAGATCCTGAGATTACTAGGGTTCAAAATACAGCTGAGGCTGNNNNNNNNNNTGAAGCTCCGAGCCTAAGCAATCAGGTTTGGAGCACAGATTGGCCACTTATCAATGGGGTGTCTTCAATAAGCTTCTGAGCCCCAGGCCTCAATTGAGTAGTAAAATGATAGAGCTCGCCATACCTAGGATTTGCCACCAGACT
>71783 NS=128 contig=separate
GAGTGCCCGGGAACATAGCTCCCTACTGTTTCCACGGATCCTCTGAGCAGACACGTCTTGCCTGCAGTGGCTGGTCGAAGAGAGGACACTGTTTTTAAGCATTTAGAGCCCACGACAGGCTGGTGGGCGGCGGGGGCGGGNNNNNNNNNNGGGGTGTTAGGCAGCTGTGATGGTGATGAGGAGTGAGTGACGTTTCTTGAGGTGCATTCTTTGCACTATTTTGATGAACTCTCATTTCTAGATGGCGAAGCAGCTTCTGTTAATAAACAGCAAGCGCCAATTAGACATCTGACT
>71784 NS=47 contig=overlapped:8
GAGTGAGGCTGAATCCAAAAGTAATAGACTAAGCTGCCTGTACAAAATTTCAAGTCAGTATAATCTCTGGGCCTTAGCATAATTATTACTGTGGTTATTACTTACTGCATTAATCCACTGAGAGCACACAAAACATACAACTTTGGTGAAGAAAAGAACATCAACCAGGCTTAACTTTTAACTGCTATGGTGGTTATGGTTTTAATCCTAACACTTGGGAGGTAGAGACAGACAAGAGGATCAGGAGTTCACAGTCAGCCTCAGCAACATAGGACT
>71785 NS=64 contig=separate
CAATGACTCTTCCTTTGCTTTTCTGCCATTGGTAGTTTGTCAGTGGATTAGGCCAAGGGGGTCTGTTTTTGTTGTGGATCTGGGTACCCTTGCAGGGCTCTTTCCCTTAGCCTTAGCTCATGCTACTGGTAGATACTCACCCCCCCCAATGGACATGGCAGAGGTCCCTATGCCCTTTGAGAGGAAAGGATTAAGATGGGTGACACTGAGTGCTGTCTGGGGCCCTGCAGGCTGTGAAGCATATGTCCTGACCTCCACAGGTGCCATCTGCTCCAGAGGCTTTGACACACGACT
>71786 NS=26 contig=separate
GGATGAATGAATGATAAGAGACTGATACAAATAGACTCATACACACGGTCAAGTTCCCTTTTGACAAATTAACTCAATGGAAAAAATGATTTCCATTTCTTCTGTAAATAAATAAATCTCAAACATGCACGGAAAAGCCTNNNNNNNNNNCTTAAAACCTCCCATTGCTAGGATGTTTTAGCCAAGCTCATGGAGCTGAGCAACCATGGACTGAATCCCCTAAAACTGTAAGCCAAGATGAGTCTCTCCTCTGTCATGTTGTTCTCTTGGGTACTCTGACAGATACACAAGACT
>71787 NS=106 contig=separate
TCATGTTTAAAACTGTGCTATTAAAAAGTGTGACTTAAGCTCCACTTTACACATATCACCATGGAGCCTGAACTTACCCCAAGAAATATGTCACATCACAGTTTTGTCCAGTAGTCCCTGTCTTTTCTTTTGACCCTCCCNNNNNNNNNNCCCTCCCAGTGTTCCTCTCTTTGATCTTTGCACTCAGATCTCTGGCTTCACAGAAAAGTGTGTTGCTAAAATCAGATATTGTCTCTTCTTAAAGATGTGACTAGGCCTCAGGCACTCACAAGTGCAAGTTTCCAGCACCAGACT
>71788 NS=69 contig=separate
GTGTGGACACATCTGCACACATTCACATACATAAGAATAGATGTGGGAAGGAGGACACTTACTAAAAGTCCGCCTAAAGCCATGTGCTGCAGGCTTGCTGGTCTCTCTGCAGTGTCTTTGGGAGGTGGAAAGCTAAGCTANNNNNNNNNNAGGGATCAGATCTCTCTCTATGCCTCTGTCTCCGTCTCTGTCTCTCTGTCTCTGTCTCTCTGTCTCTGTCTCTGTTTCTCTGTCTCTGTGTCTTTCTCTCTCTCTGTCTGTCTCTGCCTGTCTTACTTATCAAGCCATCAGACT
>71789 NS=108 contig=separate
TAATGCCTGGACAGCAGGCACAGCTTAACTGGAGTTAAAATTCGAGAGATTCCGGTATAGTCAGTTGAAAGGGAAAATAAATTTTACAGAGTTTTCTTGAAAATAATATCATACAATAATAACTAAGACAAGGTCGTGACNNNNNNNNNNGGGGAAACACATGAGGAGAAGAATAGAGAGGGGCAGAAATTATGCACATACACACCTATAGAATTGTTAAAAGATATAACTGAAAAAACAGTCATCTGCCAGCTTCTTGGTCCTGCTACCATGCAATGTCATCCACACGGGACT
>71790 NS=110 contig=overlapped:8
TAATGCCTCCCTGTTGGTTTGTGTGAGAATTAAATGAGATAACACATTATACAAAGCTCTGTATGGGGCTGAGATGGTTTGGTTTGTAAAGTAATTGTTGTGTAAAAAGAAACAACCTGGATTTGGATTCTCAGCACCCATGCTGGAGAGGTGATAACAGGATCTTCCCCACAGCTTGCTGGCCAACCAGTCGTTCTAATCTGTGAGGTCCAGGTTCAGTGAGACACTGTGTTTCCAAAATAATGAGGTATTAGGGCTGGAGAAATGGCATAGGACT
>71791 NS=98 contig=separate
GAATGGCTAAGATCAAAATGTCAAGTGACAACACATGCTGGAGAGAGTATGGAGAAAGGGGAACCCTCCTCCATTGCTAGTGGGAGTGTAACCTTGTAGTACCACTTTGGAAATCAATCTGGCATTTTCTCAGAAAATTGGTNNNNNNNNNCATAAACCAGAAAGATGCTCAACCATACAATAAGGGCATTTGCTCAACTATGTTCTTAGCAGCTTTATTCATAATAGCCAGAATCTGGAAATAAACTAGATGTCCCTCAGCTGATGAAATTGTGGTACATTTACACATTGGACT
>71792 NS=128 contig=overlapped:18
GCATGGAGGCTGAAACAAAAAGACATTTTGAGCAATGATCCAATGCATCTCCATCAATGATGTGAAAGCCTTTTCTATAAAATGATCACAAGATGGCAGTAAAACACAACAAATGTAGCAAGAAAGGTCAGCCCTCAAAGGAAGGGAGAGAGGGAAAAGATCTACTGTAGTTGCCAAAGAGCAACCAGCAGAGAGCAGTAAAGCCTAACAAATGTTACAAAACTAAGGTCAATTGGAAGGATGGAGATGAAGCAAACACATGCGACT
>71793 NS=103 contig=separate
TGGTGATCAATAGTTTGAGTGATGCCATAGTAATTGCACCATCAGTGGGACCCAAAGCAAAATTATGGGTGCAAATACTTGCAAATTACATCATCTTCACTTCATAAAATATGAAAAATGCAGCATATCATCTTGACATANNNNNNNNNNGAACATACTCTATACACTATGCAAGCAGTTCAGTCACAAAACAAAGACAATGAGGCTAACGTCTGCTTTTCATCTAAATCCTTAACTACACCATTAGTCTTAGCACTGGGTTTTACAAGAAAGCTAAAGGAGATACATGAGACT
>71794 NS=119 contig=separate
CTATGCTATCTCACTTAGCACAAGAGCTTCCAAGCCCATCCTGTCGCCACAAGCGGGAAGATTCCATCTCTTTCCTTTTTTTAAATTCATTTTGTTCTTAGCCAATTTCAAACACGGATACCGTACATTCTGGTTAATTCCTCCTNNNNNTTCCATATTACCCTCCCCCCCTTTTTTATCTGAATAGTAACCTATTCCATATACGCAACCCATTTTGTTTATCTATTTCTCCGTGGATGGCATTTAGGTTGGTTGCATATTTCAGCAAACGTGTACAGCGTTGAACACAGGACT
>71795 NS=128 contig=overlapped:16
CCATGATATTAGGGAAGGGACCCAAATAAACCTCCCCTAAGCAAAAGGCTAGACTCAGGCTTTCGGTATCAATGTCCCAAACCAGATAAACCACAGCTGGTTGCACCATGGCATGACTCTGATGAGCTTAGTTACATCTCCAGAATATTCTAGTCCCACCTGGAGAAAATGGTAAGGGGGACTGGGTATGTTTCTCAACAGTAGTATGTATGGTTATCACAAATAAGTTTCTGTGTTTGAGAACCAGCAAGGGGGCAGACACAGGACT
>71796 NS=119 contig=overlapped:31
CGGTGCTAACCTTCTTCAGAGCCCACTGGGTTTCTAATGACTAATGTGTGAGTCTTGTCCGCTGTCGGCTCTAAGCTGGCTAGGTGACTGTCATTGTTCCTGGCACAGGTGCTGGGTAGGCCAGGTTTCAGCATCGCAGACAAGAAGCGCAGGACAGGCTGCATTGGGGCCAAGCACAGGATCAGCAAAGAGGAGGCCATGCGCTGGTTCCAGCAGAAGGTGAGGCCAATTGTCCGTGTGTGTCCATGGGACT
>71797 NS=111 contig=overlapped:6
GTATGTAAGTGAACTACACATGTGCTTGTACATGCCTGGTGCCCACAGAAACCAGAACAGACCGTCAGATACCTGGGAATTACAGTTACATATGGCTGTGAACAACTGTATGGCTGCTGGGAACTGAACCCAGGGCCTTCTGCAAGAACGAGCAGCAAGTGCTCATAACTGCTGAGCCATTTCTCTAGCCCCAAGTAGTCATTTATTTTGAATGTGTCTTTAATAAAAAGACAAAACAATGCATTTATCTGTTTTTGGAGAAGTGGGTGCATCGGACT
>71798 NS=104 contig=overlapped:84
CGGTGCACCCCAGGATCAACACGGTGGCGACAGGAACAGCACAGGCTCACAGCCATTCCCCCGCTACATAACCAGCTGGAGGTCAGCCAGGGCTGCATGAGATCTTGTCTCAGAAAGCCCAGCCTCCCTCTTTCCTTTAGGCCACCATGCCACCCAGACAGAACAAGACTGAATTACGGGGCCACGGGAGCCACAGGACT
>71799 NS=123 contig=separate
TCATGAAGGTATTTATCAGCTTTAGAAATTCCCTCAGGAGTCCTGAGGTTGGAGAAGAGTGCCCTGGCATCCAGAGTATTCACTGGCCAGTGAGCACAACAAACAGGCATGTGGCTAGATGCTGGAAAGCAAGCGCTGGCAGGNNNNNNNAACCTGAGAACTTTTACAGGGATTAGTCAGGTGACCTGCATTTGGACCTGCTTTTTTCTCTCGTAGTGGGATTTTGGAGACCCAGTCTCTGGTGCTTTGGGGACCATAGTTCATTCTGGGACAGTTTGCACAGCACACAGGACT
>71800 NS=130 contig=overlapped:34
GCATGTCTCTCAGGGAGGTGGGTGTCCTTGGAGTGTCCTTGAGGGCAGCTGTCCTTGGAGGCCTGAGCCATGGGATCCCCTGGAGCTGGAGTTACAGGCACTGTGAACTCCCTAATGAGGGTGCCAGGAATTGAACTGGGCTCCTCTGGAAGAGCAGGAGGTGCGCCTAACCACTGAGCCATCTCTCCAGCCCTTTTAACAGTTTTCAAATGAGATACGGTCTCCATACTTGTAATATATACACAGGACT
>71801 NS=114 contig=separate
GTGTGGATCTGGCTTAGTTGCTCTATGGCCTGCCCCAGGACACCCAAGGGTTTGGAACTGTAGCTTGTCAGTCTGTAAATTTCCTGCCTCATGGTAGTTTTCAGGAATAAAAATAAGTTGAAACACCTAGTACAGTGATCAGTGTTTATTAACAGTGTGTTACTGCTTTCCAATGTAATATTGAGCACATTTCTCTGTTTGGTTTTTATGCTTAAAGAAATTTGAAATTCTGGAAAAAGTGCCAAGTAAGTGGAAATGAACTCATTCTAAAAATAGAAAAAAATTCATTCGACT
>71802 NS=125 contig=separate
AAATGTATGAACCAATGGGGGCCATTCTTATTCAAACTGCCATGCTTCTTTTTACCACTTCTTCCATTTCCCATTGCTAGGCTCTCTTTTCATTCCCAAGTAGCAGAAGGTTGTTATTACTCAGGATCTCATGGTAACAAATNNNNNNNNAGACAGGCTCTGGTGTCCATAGACCCTGAGTTTAAAAGCCTGGATGGACATAGAATGAGATCATTTGTTGGTCCCTCCTGCACCCCATAACTTTGGCTTTATCAACTATAAAATGGGCAACAATTTGTAAGGCTACATTGGACT
>71803 NS=112 contig=overlapped:15
AGATGGGGTCATTGTACTTCACAAAGAAAACCTTCATTTCATGCTTCAGGATCTCTGGCCTGGTGGCAGGGCAGGATGCGCAGAGAACAGAAAAGAAGTCATATGGCCCGTGAGGAAACCATTCCACTTCTGCCTCCCCTGGGCTGTAGGGGAAGTCTGACTAGGAGGCAGACCCACCACCCAGACTGTGTGACTGTAGGCAGTGGTCCTGCCTGGCTACCTACAACTGCTGGGCCACATCTCAGGAAGGAAAAGGAGTTCACAAGACT
>71804 NS=110 contig=overlapped:28
TGGTGTTGCTGACACAGACACTATAAGAGGAGTGTCAGCAAGCAAACACTGACCTCTAACTGGAGCTGGCTCCCTCCCCAGCTCTCAAAAAGTATTGTTTCTCCACAGGTGTCTAATAGGTGCTGGATTCCTGTCTCCACATTCCAAAGGTGAAGCAAATCAAAAGCCCATCATCACCATACACAGATGGAGCCAACCCTATCCCAGAGAGCAGGGGATGAGCTCCAGCCCCAACACCCTATCCCAGCACTGGACT
>71805 NS=126 contig=overlapped:117
GGGTGTGAGTTGGTGTTGGCTCTCATCCAGGCTGTCTCACACCCACGGCATGATGTGCTCCATTCTGGTTCTCTTGGGAGTGTACCACCTTGTCAGAGTAGAGAAGCTGAGTATCACTAGCAATCAGCACATACCAGGCAAGACGCCATGCTGCATGACCCACAGGACT
>71806 NS=134 contig=overlapped:11
GCATGGAAAGGGGGTGAGAGGAGTCCTTGGAACATGCAGATTTACCCTGGATCAGCTGCTGCCTGCTGCCTTACGCTGAACGTGAGGGGCCTTCCAGTAGGAGGGACAGCCTCTTACAGTGGGCATACTCCACCGCCCAGTTGCCATCAAGTCTCGTTAAACCATAACGAAGGCCAGAGTCCTTCAGTTATGTACAAGAAGTAAGGGCCCAAAACAAACAAACAAACAAACAAACAAACAAACTCTTAACGTGTAACCTGACGTGCATGGGACT
>71807 NS=130 contig=overlapped:80
GTGTGATGGATATAATGATGTCAATTGATGTGTCATTATGTTGTTCAGTCCTTCATTCCCATTAGTCCATGATCACAACATGACTTTACCTGGGTACCAAATTTCTTTTGTTATTGATCCAGTGTGCCTGCTATGTCTTCATGGAAAGACGCTGTTTTTTTCCAGAGACTTTCTCCTTGCCAGGTACACTTCCCACATGGGACT
>71808 NS=72 contig=separate
ACATGTAAAGGCCAGCAGTTAGTCTAGGTGTCTTCTTCAGTTGCTTTCTACCTTGTTTGTTTGTTTTGAGCGAGGGTCTTCTACTAAACCTGATGCTCCTCAGAGGCCCTCAGGATCCAGCTGTGCCACCTCTCTTGTGCNNNNNNNNNNTCCTGGGGCTCGGACTCAGCTCTTCATGCTTGCATGGCAAGCATTTCACGGACTGAGCCATCGCACAGCCAGCTGAAGGCGTCTTTAGTCCTGGCTGTTTAGTAAAGCCAGGAGACGGATGAATCAAACCCAGAACACTGGACT
>71809 NS=96 contig=overlapped:128
TGGTGGAATTCATGGCTGCGGGAACGTGGGAGGCAGCTGGTCGCATGGCATCCACAGTCAGGAAGCAGAGAGATGAACGTTGGTGCTCAGCTCACTGTCTCCTCTCTATTCAGTCCAGGATGCCAGTCCATGGGATAGTGTCAACCACATTGGACT
>71810 NS=57 contig=separate
GTGTGAAGGTGTCAGATCCCTTAGAATTGGCAGTATAGACAGTTGTGAGCTTGGGTTCTGGGAATTGAACCCAGGTCCTCTGAAAGAGCAGATAGTGCTCTTAACCACTGAGCCATGTCTCCTGCCCACTGTGTCTGGTTNNNNNNNNNNTTGGGCAGGGTGATAAATATGGATCTATTTGCCTTTTTTTACATGTATACATCCAGTTAGACCACCACTATTTGATGAAGATGCTGTCTTTTTTCCATTGTATGGTTTTGGCTTCTTTGTCAAAAATCAAGTATCCATAGGACT
>71811 NS=126 contig=separate
TTGTGAGCTGCTATATGGGAACTGGGAATTGGTCCTGGGCCCTGTAGAAGAGCAGCCAGTACTCTAACTGCTGAGCCATCTCTCTGGCCCCTATGCTTCACTTCTTACTGGAGAGTTTTGTTGTTATTGTTGTTTTTTAANNNNNNNNNNTGCTTTGTTACCTCAATGGCAGAGTGTTATCAAACAGCACTAAGTACAGAACCTAACACACTTGCTGAATTTAAAAGATTTTCTTCAAGGTATACTGACTAGTTCCTTCTCTTCACAGCGACTTCACGTCTGAAACATGGGACT
>71812 NS=136 contig=overlapped:14
GTGTGGTCAGACAACACTGTGGCCATTTATAGTAGGCATTTAAACACTTCCAGGCTAAAACCGAGAATATTCATCGTAGGCTGCTGAATTGCCATCAGCTTCCTTTCCCTGGGTCGCTGGAATGTCCCCCTGAAGTTACTGTGTGTGCCAAGCTTCTGCCCTGGGAAGCAGCTTTGAGCCACTGCAAATGATCCCCTTTCTCTTGTCACCCCGCTCCATCATCCAGCTTGTGCTATCTCAGTCTATGGTCCACAAACCTAGCACATGAGACT
>71813 NS=54 contig=separate
CAGTGTCCTCTTCAGTTTGTCACCTTTAACACACAACCTTTACTCCCTGCTGGACAGCTTACTGTCCAGGAAAGCTACTCTCCACCTGGGTAAACTCACTCCCCAGTGATTCTCTTATGGGAAGGAGCTCAAGCTCCTTCNNNNNNNNNNCAAATATATAATGAATTCCATCATTAGCTGCCCTCTTCAACTTTCTGTTTTGCTACTTCTTCCATGGTCAATGACACCGGTACCTGGACATTTTTTTTTTTTTTGCCAAAACTATGAAAGTGGCAAGCTTGACTCCATTTGACT
>71814 NS=41 contig=separate
AGGTGATGATTTTTCATAACAGCAGTCTTAATTATCTTTCCTTCAGCAAATGTCTATTTCAACATCAAGGTTTTCAGTCTGCCAATCTGATAAATGAGATGTCTATTTTCAGCTAGTTTGGTGAGCTGTCCCCTTGCAAGNNNNNNNNNNGAGCTGTACCTTTCATGTAGAAGCTTCTCCTTTTCAGATTAGATCTTTACCAATTTTAATGTAACCTATAGCCCTTTATCACCCGTGGAAATATAGACAAAACCTCTTTCCCAATGTAACAGATTCCCTGACTTTCATTCGACT
>71815 NS=110 contig=separate
TGGTGAGAAAGGGGTGGCAGCAGGTATTCAAGGTAGCAGGTCAGGTTTCCTCCACAGTCAGGGAAGAGAAAGAGATAAAGGCTGGTGTTCTGCACACTTTCTCTTTTTAATTCAGTCTGGACTCAGTGAATGGTAATGCCTAATTCAGNNAGTATTTTCTTCCTCAGTTAACATCTGTGTTAAAAATCTCATGCATATACTTCGAGAATTATCTCCTAGGTAATTCTAAATCATGCCAAATTAACAGTTAAGATTAATCATGACAGACCCTGAACATAGCATAGTCATAGGACT
>71816 NS=112 contig=separate
GGGTGGCTGAGAAAATGGTTTATGGATTAGAGAGAGAAGAACAAGCTAAAACATTTCATACCTTCATCTCTGATAAATTCCCCAAATTCATTCTTTGCATCTGAGCCATAAATAACAACCATGCTTTCTGCTAAAAAGAGNNNNNNNNNNTTTTGTCTTGGAGATGAATGCTATAATAAATTTGAAGTCTTAGGGGGGGCATTGTTTGAACTATAACATTATGGTTTACAACTGTTGCTTCTATTATGAGGAGGATAAAAAGCGATGCTGAAGCTTGATCTCTGTCACAGGACT
>71817 NS=84 contig=overlapped:11
ATGTGGGAGTTTGTTTTTGGGTCTTCTGTTCAGTTCCATTGATCCACTGTTGGGAGCCGCGTGAGCGTTTCGCCAGCAGAAACGCACGCGACCACAGGAATTCTTCCGCAAAAAAATCTTTATTAGCCACGCGATGAAAGGAGAGGAGAGGGGCCGCCTGGCCCGGGCGGGGAAACGGGGAAAAAGGAGAGGGAAGAGGAGAAGGGAGGAGAGCGGAGGAGAGAGCAGGCCCCGAAGTGGCGCTGTTTATATAAGCCCGGGTCGCACCTGACT
>71818 NS=107 contig=overlapped:98
GAATGCTCACCCCTGGCCTGCTCCTGTCGGGTGGGGAGCTGAGTGGGCTGCTCTGCCCTGTGAGGCAGGCCTGTGGCCATCCAGCTCAACATGGGACTGGTAGGTCTAGGTCAGGGGGAGGGAAGCAGGTTGTCTTGGACACGTCATATCTTACTTGCTGGAGGCTTGAACTATGCACACTTGACT
>71819 NS=100 contig=separate
AAGTGCAAGTTAAAAAGACAGAAGAGTGACTAGGAAGATGATTAAGTTGGTAAAGTACTTGTCTTTCATGCTGGAGGACTTGAGTTCAGTTGCCAGAGCCTACAAAAACTTGCCAGGAATGGTGGGTCCATGCTTGTAATNNNNNNNNNNATTTCAACCCTGGGGAGGTGGAAACAAGAGGATCACCGTGGCTCATTGGCCAGCCTCTGATCTAATTGGTAGGCCCCAGATTAATGAGAGACTCTGTCCCTGATGATGACCCCTGAGACTGTTTGCTGGCTTCTACATGCGACT
>71820 NS=111 contig=overlapped:93
CTATGATTCAGTCTACAGAGAACACAGTGAGGATTCTAACCAGTAGTGATGGATGGGATTTGTGAGCGATGGCATCAGTGAAGTTATTGGGAGCCTACTTTGATTTGGCACATAGCTTCTCAATCAAAGAGGGGTATAAATACATTCTCTGTAGCTTGTCCTTTGGAATAAATAAATACACACACACGACT
>71821 NS=114 contig=overlapped:23
CAGTGGACTCCTGTTAGCTTAGGGTGGGAAAGAGGCCCAAGAGTCTTCAGAGAGCATTGCATATGCTCTCTTATAAGTAAGTTGAGGTGGCCTGGAAAAACAGAACCCACAGTGGCTTATAGCTGATAGGGGTTGGCTGGTCCAACAAAGGCCATCTGCACACCAGCAAGGCTGAGAACACAGTACCTGGCCAGTTCGTGGAGCTGGATGTCCCAGCAGTCCTCCTCGGACACTGAAGGCTCCCTGGAGAGTCACTGGACT
>71822 NS=63 contig=separate
TGGTGGGACTTTACAACATTGCTCAAGAAGCTATTTCAGTTTGTAGCCTGAAATGAGCCGCAAATGCCTAACACGTTACCTGAAACACAGCCTTCGTTCATCATTTGTCAGCTCAGGCAGCAGCTCAGAAGAAAATGCTCNNNNNNNNNNCCCCTCCCTATATGCCAGCGTGGGAGCTGAGGCCTCACAACGGTCACTCAGCAAATGTTGGCTATTGCAATGAGATTTAACAAAATAGAAATCCAGACTGTTGCAACAGCTGACGAACACTGCAAGTTCCTTTTGCATTCGACT
>71823 NS=108 contig=overlapped:105
TCATGGAGACCTGCGTCCGGCACCCTTGTAAAAGCCCAACATAGTGGGGTGTGTCTATAGACTCAGCATGGGCTTGTGTGGAGGAATCCTAGGTTTTGTAGTCAGCTAGCCTAGCCAAAGCATGGAACCGATCCTAAAAATGAGATAGCCTACAGTAGAGGTTGAACCCTCATCTGACT
>71824 NS=30 contig=overlapped:54
GTGTGGGCAGTTTCTCCCAAGGTGCCCAGACACTGCCCGTGACTCCTCCCTGCTCTCACTTAATGCCTGCCCCAACATAAGCTCAGGGGTGTCATTAGACATGAAAGACATCAAATCTTGGACCAATCAAGAGACCATTCCTGGCCATATGGACCTGCTTTGCCCAGCCCTCTGCCAAGACCTAAGAGGACAGAGGAAGCAGAGCCTGCAGCTTTGGGGGACACCTGACT
>71825 NS=106 contig=separate
TTGTGTATCTTCTGAATAACCATTCTGTTACGCTTTTTTTTATACACATTTACTGGATGCAGGCACTGGTCAGATACGCCATATATGAGGAATCAACAAACAAAAAGAGGCTAGTGTGGAGCTTATATTGGAATGCTTTANNNNNNNNNNAAACACTATAAAAATTTCATATGAGAGAAATTTAAGCAGTGTGACTTGCTTAATTTGACTTTAGTCAAGGAGGCACGGTGAGATCACCTAAGCCAAACAAGCTCTCCACAACGGTTGTTTTAAGAATTTGACAAACATTCGACT
>71826 NS=102 contig=separate
TAATGTTCTTTCAGCTGAGAAAACAATACACTCCTTAAATCGTATCAGAAAAGGAATGATCCCAAGATTTCCAGGCAACATAGCTATTTTTCAAATTCAAACTCCCTTGTTAAACATATTTCAATCGCCTCATTCTTGGCNNNNNNNNNNGATTTGCACCAAACCCTGGACAAGCATGCAGCAAAGCCGCAGTTCCAGCATCTCACTGTCCCACATGCGGTACTTCAGCTAGCCTTCCTACACAGGAGGCAGAGCTGTTTCCCAAACCCAGCTTCGTTGATGCTGCACAGGACT
>71827 NS=82 contig=separate
AAATGAATGTTTGGGGCAAGCAGCAAAGAACAAATCCCTTGAGCCATTGTCTGGCCTGAAAACCACTGGAGAGTGTCATTCTTTCCCACAATGCCGAACTAATGACTGTCTGGAGATCATGGGATGACAAAAATCAAGATTTAAAGTCATCCCTCTTTTGTTTTTTCAAAGCCTGTAGTTTTGTTCTTGCTTGTGTTGTTTTGCTTAAAGAGGCCCCCTCCCACCTTCTGACATCTAGAGATATTTATACAGCCTAGTCAAGGGTCCATTGCTGAAGATAGCTCTCATGAGACT
>71828 NS=113 contig=separate
TTGTGCTTTTCCTGGGGCATCCAGCAGGAAGGGAGCTGGTAGGTAGAGGTCTCACCTATTTGTCCCAGGTAGCCTCAGGCCTCCAGGGACGGAAGCTGAGCTATGAGCAGGGAATAAAGTGCCCATGAGACAGCATGGGGCTCTCTGCTGTTGGGAGGACAGGGAAAGCTGGGAATTGTGAGCAGAGGTGTCTCACCTGCTCTCTCGGATAGCCTCAGACCTCAGGTAGGCTTGTGGTCACATAGACTGAGAGCACAGGAGGACAGGGTGTAGTGCATGGCTCACCACTGGACT
>71829 NS=113 contig=separate
TCATGGTTTGGTGATTGTGTTTTAGTCTGTATTCTATAGTTTGAATGTGTCCAAACTGTAGGTTGTGCCCATATGATTGTGTTAGGAGTGGAGCCTGAGGTAGTTGCGCATGACAGCTGCTTACCTTCAAGTGAGATGATNNNNNNNNNNTTCCTTTTTTTATAACAAGGTATATCTAGGACTTAGGCTGTGAACCTGTCAGTATCTTAATCGGAGATTTCTCAGTTTCCAGAAATATGGGAAATGAGTTTCTGTGTTTTATAAATTGCCCAGCCTCAGGCATTTCATTAGACT
>71830 NS=110 contig=separate
TCATGTCCACACGTTTCTTGTTTTATGAGGCCTCTCTCCTTGTCTTGTAATGGTCTTTTGTCCCTGTGCCTTCATCCTTTGTTTTTATTAAACTCGGTTTGCGCTCTTTTGTGGCTTGATCACCTCCTGCCAGGGCACCANNNNNNNNNNCAGTTTTGTGTTGGATGAGCGTCTTCCCATGTGACTTCACTGAACTATAACCATAAACAACTGTTTTAAGCATCATGTATCCAGGACTAGAACTGGGCCATTGACATATGAATTGTGGTGGATTGTAGTTGAGTTCACCGGACT
>71831 NS=22 contig=overlapped:123
GTGTGCCTGTGTGTGTGCAAAGTAAGTGACATGGGTCTAATTTCATGCATTTACAGATGTACCCAGTTTTCGTAACACCATTTGTTAGAGGCTGCCATTTCTCTCCAGTGTATGTTATTGCCAGAGTTACCTGCTACAGGCACCTAACTTTCCACAAGACT
>71832 NS=122 contig=overlapped:15
GCATGTAAGTATGGAGGCCAGAGGTTGATGCATACATGTCCAGGTATCTTCCACTGACTTTCATTATCACGTTCCTCTGTGTCTTTTGAGTCAGGATCTCTTACTGAATTAGGAGCTCACTGAGCAGATAGAGTGGTTACCAATAAGATCTAGCTGTCTGCCTGTCCTTGGTCCTTCTCCTGCCTCAACCCTAGGGTTACAGACAGGTGTGACCATCCCAGCCTTTTTACATAGGTGTTGCTGATCCAAACTCAAGTACTCACACGACT
>71833 NS=91 contig=overlapped:107
TTATGTAAGTAGCTGTTATGTAAGCTACTTTCCTGCATCAAGAGTCCCAACAATCAAGCCATAGAACTGTGGGCTATGGTAGGCCCTTCCCCTCGGTTCTTCTTTTAGGTATTCGGTCACGGTGGTATGAAAAGTGACTAGTGGGAAACTGGTGCTGAGAAGTAGGGCCACTGGACT
>71834 NS=48 contig=overlapped:34
AGGTGTCATCCACCCAAAGAGCATCAGACCCGTCTGATACCTTTTTCTCAGAGGCGGGACCTGGGGCATCAACCCGCATGCAACCAGACATGCTCTTCTCTGGGTCGAAAGCAGCTGACCCTGAGTGCAGTGCTTAGCCTCGCATCCTGAGCATAACATTTTAGCTTTTTATGGTAGCCAACCATGCTTGGGGAGACTGTCCTGCTTCAATGGCTGTAAAGGCCTGAATGATCATGGCTGCATCACACTGGACT
>71835 NS=26 contig=overlapped:61
TTGTGTTCGAACCACCATATACACACATGCCTACATGTGTCAAAAGAAAACTAAGCCCAAGCCATATGATTAGGCACACATCTGCAATGCTGAAACTCTGGAGGCAGACACAAGAAATCCCCAAATTCAATGTCATTTTCAGGTCCTTGGTGAAATTTGGGCCCAGCCTTGACTCACCCAGACCATGTCTTCAAACAAATAAAAGAGCCAAAAGCATGTGACT
>71836 NS=90 contig=separate
AAATGCTAGTGCCATCCGATGCTGTGGACAAGCTAAAGGCTCTTGACAGTTAGCCCTGTGTCGATGAGATCACGGACAGCCCTCAATAGAGAAACGAGTGTCAGGGCTCAGATCTGAACATCAGCACTGACTGAGAGACANNNNNNNNNNGACGACCAGGAACCAGCGTGGAGTCTAGATTTGCACCCTCCAAGAAGCAGACCCTGAGACAGGATTTCCATGCAATCGCCTATCTGGAAGGTGATCTTGGAAAACAGCAGAGGTGTGGACAGAAAGGAAGCCAACCATAGGACT
>71837 NS=114 contig=overlapped:10
ACATGCATGATGTCAGTAAGCCTTGCTACAGGACTGTTGGTAAGGACTGGTTAAACAGAATCATCCTCAACGCTGAATACCATAGTATGCTTCTGACATGAAGATTGCAATCTTGCTCTATGGGAATGATCGAATTCTATTTTCATTTCAGACCCCTATTTGGAAAATTCACATGAACTCGGGACTGCTATTTTGGAATAATTCCTTAATGAATACTTAGTAGTAGTGAGTGCAGCATAGTGAGGAGCAAGCAACACTATTATTTCATAGGACT
>71838 NS=105 contig=overlapped:21
GCATGGCTGTATCTGTCATAACAAAGTACCAATACCTTTGAGCTTGAACAGCAGCCATTTACTTTCTCACGCCAAGACCACGACTGCAGATCTGGTCTTCAGAGGCCTCTCTGCGTGGCTTGCAGAAACGGCTTTCTGTGTCCTCATTGGTCCATCCCTTGAAGTGAGTCTATGTCCTGGGCGTCAGTTTGATTGGGTCAGGGTCACCCCCAGGACTATGAACCCAGTCACCCTTCAAGGGGGCCATCTCCAAACACAGGACT
>71839 NS=55 contig=overlapped:10
ACATGCGGGCCTGTGGCTAGCCTGGAGAGGCTTTGCCACAGGCCAGGTGGAGCATCCCCCCTGAAGGGGCTAATAAAGGCCAGAGAAGAGCTATGGTTGACAGCCCGTGTTTGCGATATCCTGTGGGGAAAGTAACTTCAGATACTGGCTGAGTTCCCAAGAGAGAAAAGCTGGGGGTAGGGATATCATTCAGTTGATAAAGGGCTGGCCATGCAAGCATTAGGACTCTAGATACATCCTGGAATCCACACAGAAGAAGGCTGGGCATAGGACT
>71840 NS=121 contig=overlapped:13
TGATGACATTGCTGGAAACTGGCCATCGGGTTCTGAATCATAATCAGAATGGAGAGTGAGGTTTAGGCTGCCATGAGGGTAAAGCAGAAGCGACATGTGATGCTGAGGGTCAGGAGTGTGGAGTATCTACTTCCTTTGGCCTCTAGCAGACATGTAAATCTTAAGTTTAGTTTTTACTCAGTGCCACAAACACAACATAAGGAATGATAACGGGAGACTGGATTGAAGGGCTGGCGAGATGGCTCAGTGGATAAAGGGCTTGCACAAGACT
>71841 NS=18 contig=overlapped:23
GGATGAAACTACAGATCAGAGAAAGCACTGGATTGCGAAGTGTGAATGACTGAAAGCCTTCCAAGACAGGAAGGACGAGAAAAGCCGAGGAGGAAAACAGCCTAGAAGCAGCAACTGAACTTAGGGGCACTCCGGCCACCAGGCCAGGCAGTGATGGAGAGATGAGGGCGCCCTGTAAAGTGAGCCGTGGCTGCGAGCCAGAGGCTCCTGTGCGGGCTGTCACCACGTGTTTAATGATAGATGCCACCTGCACACAGGACT
>71842 NS=100 contig=overlapped:4
TTGTGAGGAGTGATCCACCGGGTTACACCAAGTGAGAAGGCCCACCCTAGCTGTGGGTGGAGCTGTCTGTTGGCAGCCCCGATTAAAGGAGAAGAAGGCCTCTCTGTTTTTCCCCTTATATTACTCCTTTGATGAGGTCATCCACCTTGAACCACTGCCGAAGCCACCGTCGCTGCTGCACCCCTTCCTGACCCCAGAACTTAGTCTCTTTGGCCTTCCAAAACAGACTGGAGGTCAGAAGCCCTCCAGGAACCCTCCTTGCCTTCAGCACCACGTGACT
>71843 NS=119 contig=separate
CAATGAACATTTGCAATTAAGGATGTATGGACAAAAGGTTATACTGCTGGACACACTGTAACACAGTGTACCTTCCACAAGATCCTGTTTAATGATTTCTTGTTGTTGTTATTTATTTTATTTTGGGGGAAAGGTTTAAGNNNNNNNNNNTATGAAGGGGTGGGGAGATGAGAGGAGTTGGGGTGCATGACATTAAAACTCACAAAGAATCAACAAAAAAGTAAACAAAACAAAGAGACAAACAACAACAAAACCAAACAAGGAGAGCATTACAGTCATAGAACACATGAGACT
>71844 NS=103 contig=overlapped:86
CAGTGGGAACCTTAAATAAGACAATGGGAGAAAAAAAATCTATTTTCAGTGAAAGGCAAAAACAAAACACAAAACACTTGTTCTTACAGAGGACCTGGATTTGTTTCCTGCAATCTACATGATAGTTCACAGTTGTCTGTAATTCCAGGTCCAGTGCATCAAATGCACTCTGATCTCTGTGGGCACCAACATTCGACT
>71845 NS=53 contig=separate
TGGTGACACAGGGTGTTCAGGCACCTTAGGCTCTCCATGTTAACTTTTTTTTTTTTAAGGAGCAAATAAAGCCTCAATGTGTGCATATGCGCAAAACGTTCCTTTCAGAGTGCTAATGTAGAGATGTGAAGCTAAAGTCTATTNNNNNNNNNNTGTGTCAACTTAACCTAACTTTAGAGGCATCTAAAACCCCATTACTGGGTTGGAAGACACCTACAGAATTAGTGCAGCACAGTTCCAAGTGTGATCGGGAGAGCTCTTCCAGGGAACAGACATTCAGTTCTCGTTCATTGGACT
>71846 NS=82 contig=overlapped:26
CAGTGCCCTATCCAGCTCATCTATTCACATGAGGACTGAATTCCTCTTTCTCTCTTGTGGCCTGGTAGAGAAGTCCCATCAGGAGGAAGTGAACAAAAGCATGATAGTCCATTTCAGAGATATCCCTCACTCCCTTAATAGAGGGCTAACATGAAGTCTAAGATGCCCATTGGCGTTATCTTCTTGGGGGTCTGTGCATTGTAGTATGTCTTTTCTGTATTATGTGACTAAAATCCATTTATAAGTGAGTACATACGACT
>71847 NS=122 contig=separate
TTATGAAATGCTTCTGTGAATAACCCTACTGTGGTCGTCACTGATGAGAGAACCCAGGCAATGAGCCAGATAACCCGAGCCAAAACAAAACACAACTGTTCCTAGAAAAGAGAAGACTAGAATTTCTGAGCCAAATGTTANNNNNNNNNNGCCAGAATTCAGATAATTGAGGTAAATATGGTTTGTTTTGTCTGTTTGGCTTAATTAGCTGAAACATTTCCTGATTTCTATTTATATCTGGGTGCTGAAAATCCAACCCACGAGATAGCCCTTCTCTGGAGGATTCATTTGACT
>71848 NS=114 contig=separate
GGATGAAGGGACCAGACAATACCCATAGATGAGCAATGAGGCTGAAGTCAGGGAGAATAAGGAGGAAAACCTAGGAAGTCTCAATATGGAGCAAAAGGGCCTTGGGCTGGTGAGGGAGGAGGAGAGCAGAGGCTTTGCAAAGAGCCAAAGTCTTTGAGGAATACAGATCACGTGTGCCAGCTTGCAAGACTTAATCACAATGGGGCCTATGGACTATTGATAATCCCTCAGAGAAGGAGGGCGTGGGAAAGGTAGTTGACGTCCACCTGGGATTTGAGCCACAGTCATCTGACT
>71849 NS=97 contig=separate
TTGTGTGGAGGACAGAAGAGAAAAGTGGGTATCCTGTTGTACCACTCTCTGTCTATTCCCTTGAGGCAGAGTATCTCAATGAGCATGATCTATAACCTATGCTTCTAGGCATCTTGGTACACAGAACAATTAGAAGTAGANNNNNNNNNNAAGATGCAGATTTATCTAAATTGCCAAGTGCACAGAATATAAGTGACTTTTCCTGAAACTTGAAATCCGGCAGCATGCAATACATACCAGTAATTATGAAGAGAGGGGTACTTCTTTATTTAAACACCCATTAGACATTTGACT
>71850 NS=83 contig=overlapped:110
TTATGCTCTGCTCAAACTCATAAGACCAAGCACTCATGTACCAAACCCTTTGAAACCATAAACTCAGAAGTACCCTTTCCTTCTATGCTTTCTCTTTGATGACAGAAATAATGAGAATGCCAGATGCATTTCATACCTTCATATCAGAAGAAGCTGTGGAGTAACCATACGACT
>71851 NS=112 contig=separate
TTATGTCTGCAGCTCACTCGTTTGCTCCTGATAGGTCTCTGAGAAGAGATTGTAATCAATTTACCAAGCCCAGACTTCAGGAAATTTTCATATCCACAAAAGAAGCTCTGGTTTGGAGCTTTGTCCAGTGTCTACGCCCAGCCCTCCCTCTACGCATGCGCACCTCTGCATCCCGCCTGAGTCTGCGCCTCTTTCCCCAGTTTGCAGTTCTGCATACAGCTTCACTGGGCACACTGACACTCACTTCTCTTGGCTGACTGGTCAGTGGTTTATAGGCTGGCGGATCATTTGACT
>71852 NS=107 contig=separate
GTGTGTACATGTACCAAAGCTCCCTCTCTTGGAGGTAAACGGGCAGCTGCTCAGAGAGGCCAGACAGCCTGCTATAGCCCACCCAGGGTGCACGGCAGGGCCGGCTCTTCTCTCAGCCGTCGTGCTGTCTGCCTTGACGATTGCTATACAAGGCGTCATTTGAGCTCTCTGGACCCAGCTTCTCATCTGAGCTGCTGGATCAACTGAGTAATTTCTGCCTTCACTCTGATTTTTCTGTTTCTGTGATTCTGTGAGGTTGTTTCTTGGTCACTGTTTTATGGAGAGCATAAGACT
>71853 NS=99 contig=overlapped:22
CTGTGAAGCAGCTCCTGTCTCAATGTTGTGTAAAAATCGTTCTCCATCACTTCTGATTGGGTAATAAAGAGCTGAACAGACAATAGATGGGCAGAAGGGGATAAGTGGGACTTCCGGGCTGAGGAAGAGGGGGGAGAGAGGGAGAAGAGAGAGAGAGAAGAAGAGAGGGAGGGAGAGAGGGAAAGAAGGAGAGAGGGAGAAAGGGAGCGAAGGAAAGAGAATGTGTGTCTCAGGTGGGGACCAGAGAGTTGCCATGAGACT
>71854 NS=112 contig=separate
TAGTGAAAAAACTGGAGTCAACTCACTGTGCGGTTGTAGTCAGCTGGTACAGCAGACTATGACTCTGAGACAGCATGAAGCCGATGTTGTCGTACAAGGACAGTGATGCCCTCAGAAAGGACCCTGTTGGAGACTACACTGGGTAGAAAACACACATGCTGTGCTAGCTGAGTGAAGCTCAAACAATGAGAAAGCTAATTTATGATCTTCACAGAAGCTAGCAACCGGGAGAGAAGACGTCAAGGTACTGAAAACATTTTATCCTTTGACCAAGGCAGCAGCAAACATGGGACT
>71855 NS=107 contig=separate
TCATGTAGTTTTTCTTTTATAATCTTTTAAATGTAACTTCCATTTCTTTGTCTTCAAAGCATCTGTTACCATGATAAACCAAATTTTAAACTTTACTCACAGAAATTGATATGTTTATCCTACCTTCAGTTGTAACTGGTNNNNNNNNNNTCTCCATGCAAGCAGCTGACTGTGCCTTTCTAAATGGTGGTCGTCCAGGACCCCAGCGATTTACTTTTGAAACATCAGCACTGGAAAGACGTTTTCCAGAACTGCAACTCTGAGAAGTTGGACTTGTGCAGTGTCCATTTGACT
>71856 NS=81 contig=overlapped:86
TAGTGAAATTGTATTATTGGAATAGGAAAAGCAAATAAATGCTTAACAATAGGAAATGAAAACATCCATGAGAACTGCCTTTGGAGACAGGCGGTGGGTTGGTTGGCAAGCTACTTTTGCAAGGGTCTGATCTGACTGAGTGCCAATGTGCCACTGTCAGGGGGCTTCAAGAACAGACTTTTTTTCTCTCATGGGACT
>71857 NS=139 contig=overlapped:15
CAGTGTGGCAATGAGGACAGTGGGCAGGGAAAGCAGGACATCCTAGGTCATCCTTCAGTATTCTAGGGACTATCTTCCAGACCTGTGCAGATCCCAAAGGCTGATGCTGTTCAAGCATCTCATGGAATGGCATCAGCTGTGCCTGTATCCCATAAACATCTTCCGTGCGCTACAAGTCACCACTATATCACATTTAATACCTAATATAATGCAAAAGTTATGTAAATAGCTGTGTTGTTTAGGGGAAATGCCTGTGCATGTTCACACGACT
>71858 NS=116 contig=overlapped:67
CAGTGTCCAACGGAGAGACAGCCAGGCAATTTCGACGGGATGGCGGAGCAAAGGGCGGGCTGCGGCAGCCCTGCGGCGGCCTGGGCAGGCTCACCTGGACACACTGCTGGTAGCGTTTGAAGAGGTCGGTGCACGGGTCCCCGGAGCCGTCCCCTTTGAGGAACTTCTCAGCAAACCAGCGGTTGAAGCATTGGTCGTACTCGCGCTTCATGTGACT
>71859 NS=123 contig=separate
GTATGGAGCATTTGCTGGAAGTTGAGAGAACAGCAACAGAAACAGTGGTTTAGGGCATGGAGTGACTAAAGGAAGATGCAAGCACTAATAGGGAAGAAATAAAAAGACTGTGAGAAGGAACACCAACCTAGATGTTGAAGAAAAGGAAGAAACAGACTGAAGAAAAAACAGAGATGGCAGATGTGGTAATTCAGAAATCATATAGGGAGATTAAAGAGGGTATAAGAAATAAGGTTGATGTTTTCATACACAGGGACCTAACTGTCTTCCCTAGACTCTTGTGGACATAGGACT
>71860 NS=86 contig=separate
ACGTGCACCACCACACTTAGCCCTGCTCTTTTGTTATGGGAGTCTAATACCTAGATCAGGCTGGTTCCAAGTTCACGGTGATCCTCAGTGTTGGCCTTCTCAGGACTAGGCTTGCAGGCCTGTGGCACAGCACTCAGCTGNNNNNNNNNNCAACACAACCAGCTCCACTGCAACTTAGCAAGGGCAGTTAGTGAAGGAAGGAAAATTACTGTCAGCGACTGACCGACTGGGTACAGCCTGGCGTGCCACGCAGCCCGCTGACTCAAGCCATCCTGATTACGAAAACACACGACT
>71861 NS=87 contig=separate
GTGTGGGGGTCCAAAAATGAGTTGTGGGAATGAATTCCCTCATTTCCACCATGTGAGTCCCAGAAATTGAACCCAGGTCTTCAGACTTAGTGGCCAGGAAGTTTGCCTGCTGAGCCATCTTAGAATGCAGGCTTAGAATGNNNNNNNNNNCCATCAACTTGTAAATATAATAGGTTTCCTTAGTTTTCCCCACCTTTGGTCTCAGGAAGATTTTTGGAAGAAAAATATTTCTTCAGGAGGCAAAGCCTATATAAAAGGTGATGGCCAATGTGAGAAGAGGAGGGGCATTGGACT
>71862 NS=67 contig=overlapped:105
TGGTGAGGAGGAGAGTTGCAATGCAAAAGTGACTGTATTCACTTGTCATCCAAAGTCCTAGTGGGGGATAATTCTCTTCAGCAGGATACATTGCTTTTTGACCCTTTGCATCATCCCGTAAGGACCGGAGATTTTGCAAGTATTATCTGTGGCAGAGTCATTCAAAATGCCATTAGACT
>71863 NS=98 contig=overlapped:15
CTATGTCCCAAATGTCCACTGTAATTCTACAGCCCAAAACACAAGGCAAAAAAAATATCTTTGCCTATATTTAGAATCCAGTCTCGGAGTTTGTCAAAACTTGCTGGAGGACATCTTCCTTAATGTGAAAATTTCCAAAAACAAACAAACAAACAACAACAACAATAACAACAACAACAAAACATGAAGTCCTGTAAAAAGATATGAAGCAGATAAGGTGATAGGACAGTTACTAGAGCCATTAGGAGCTTCCAGAAACACATCTGACT
>71864 NS=93 contig=separate
TGGTGATGTGAGGCTGCACCACCAGAAGAGAAAGAAAGGCAGTAAGAGACATGCAGGGGGGAAGGAGGAAGTAAAACAGTCTTTGTTCATAGACAAGATTGTTAAATAGAAAATTCCGAGAGATCTAGAAAATGACTACANNNNNNNNNNTACACCTAGAACAAGGAACTCAGATTTCAAGGCAATTCAACTTGGAGGAAGGCTTTTCCATGAGAGGACAAATGTATGAACACTAATGAGACGATTAGGGTCAACTTGAGCCGCCAATACACTTGAAAATAAGGTCATTGGACT
>71865 NS=125 contig=overlapped:20
CAGTGCAGGCCTTGGAGAACACACAACAGCCTGAGACAAAATCTGTTTGGCCTGCAGAATGGACAACAATTTGTAAATGATTCCAAGACCAGAGCAGAGGAGACAACTGGACCTTAGTTCTCCAGGTGTGCTGGCAAACTCGAGTCTTCTTTTGATGTGAGTTAACAGAAGGTCAGAAGGGATGGGGGTGACCGCTTCTTCTTGGGTGGGTCTAGACATCAGGCAGATGGGGACTTTGCAGAAAGCCTCAGTCAGCACTGGACT
>71866 NS=94 contig=overlapped:75
GCATGGCCTCCGGCAGCAGCACAAACCATGGACATCAGAGGGCATCGGGCAGCAATATGGATCACAGGCACCAATGGTCTCTGGCAGCAGTAGGGACCATGGAAGTTTTCCAAGGAGGCTTAATCCAGAAAATGTACCATTCTTCCTTTTGGATGTCATGTTGTTGCTCAGAGCCAGGGTGATCTCCTGCGGCTGGGCAGCACATGACT
>71867 NS=69 contig=separate
CAGTGTGAGCTCCATCACGAGCCACCTGTCTGTTCCGACAATAAAGCAGATGTTTGCCTGAGTGTCAGGAAGGGCAAGGGTAATCAGGGGACTACCTTTAAGTACCTGTGTTGCACTTAGAGGCTCCTGCATTATTAAACNNNNNNNNNNTAATTTATTATAGAGGGAGTCTTTCTTTCTTCAAAACCATGTTGTTTATACACAAAGTGAAAAGATGGATCTAAGATGCAGCTTCAGCAGAGCAACATAAACCAAATGCTTGTAGCTGCCTTTTCATTGAACACACATGAGACT
>71868 NS=102 contig=overlapped:14
TAGTGCTACTCTGCTGTGATAGTTTATCTCTTTATCCTGTATTATTTTTATTGAAAATGAATTAAGAATTCATGAACTCCTTTGGCTACAAAGAGATAAGCTTTTATTTTCTGCCTTCCCTCAGGAGTCTCTCTCCCCGGTGGTGAAGTGTAAATGAGATGTTCTTGTGTCAAGACTGAAGTGGTAGGAGAAAGAGTTGGCCCTGAACGATGTAGCTTGGGGATGTGCCCTGCAGTGAGAAGGGCACACACCTAGGAGTGTCATGCGACT
>71869 NS=122 contig=overlapped:18
GCATGCAGTACCTAAGGATACAGGGGGGTGGGGTATTGGATCTCCTAGAACTGGAGTTACAAACACTTGTGGGCTGCTGTGTGGGTGCTAGGAACCAAACCAAGGTCCTCTAGAAGAGCAACCAGGGCTGCTAATGGCAAAGCCATCATCCAGCCCTTCATTAATTATTTCTAATGTGGGTATCCTTTTCTCAGCTGTTCCTTCCAAGATGTAGAGAATTTGAGCTAGGCCATCAAAGGTTAGCTAGGAAGCCACTTCACAGGACT
>71870 NS=28 contig=overlapped:93
TTATGGGAACTTCTTGTCAACCCTTCAATTCTGGCTTCTGAGTAGTGACATGTGGTCTAGTGACAGGATGCACATTCTTGAGACTTTGTGCCACCCTTCCCTGTTGGTATGGGATTCCCCATGGTTTCCAAAAGGAAAAGTGTTTTCTTTTAAAATTTGTTTTTGGTGTGTGTGTGTGTGCGCATGTGACT
>71871 NS=98 contig=separate
CCATGTTTCAACACACAGGAACACACAGAGTAAATAGATAGAAACATGGAAAAAAAGGCTTCCCTTGACTCCAGGAACGCCACTGGTTAAATTTTCATCAAGATTTACTTTTAATTTTCATAATATTCCATGCTCATTATNNNNNNNNNNCTCATTATATAGTTAATTTGTTGAGGTCAAGTCTGTTTGCTTACGATGGAGTACACAGTGAAAAAGATTTGTAAGAATGTAATAATTGACCAAGGTAATTCTTGTGAGTACATTGTGTATACATGTTTATATGTGCATATGACT
>71872 NS=59 contig=separate
TAGTGTTAAGAAGAAAGTTTATATCACTATGTGCCTACAGGGAAAAAAAAATGGAGACATTACTTTCTCAATACTTCAGTATAGTACTTCAGATATTAGCTAGAGCAATATGACAACTGAAAAAGATAACAGGATTACAANNNNNNNNNNCACAATTTAAAGATGATATGATAGCATCATAAGTAACCATAAAAATTCCACTAACTGGCACCTAAAGCTGATAAACACTTTTAGCAATGTGGTTGGATACAATATTAGTAACAACAAAAAACAAGAGCTGTCCTACATACGACT
>71873 NS=83 contig=separate
ACATGCTTGTCGAGGTCAGAGTGTGCTGTGGAGTGTGCTCCTCAGTCTGTCTCCACTTCCTCATTTCACATGGTCTCTGACTAAACCTAGGCCCTCCAGGTACAGCTCGTTTAGTGATCAGCTTTCCCCTGGGTTCCCGGNNNNNNNNNNCAAGTGGCCTCCAGTCCCTAAGTTCTACATGGGTGCTGGGGATTTGAATTCTGCTTACGATAACAAGTTTTATCCACTGTGCCATTTCCCTAGCCTTTCATGTTATTGCATTTTGAGGAGTCGTTTGTTTGTTTTCATTTGACT
>71874 NS=65 contig=separate
TCATGAGGTCCCATTTATTGATTGTTGCTCTTAGAGCCTGTCCTGTGCCAATGAGTTCTAGGCTCTTCCCCAGTTTTTCTTCTAACCGATTTAGTTTCTCTGGTTTTATATTGAGGTCTTTGATCCACTTGGACTTCAGTNNNNNNNNNNTTTGTGCAGGGTGATAAGTATGGATCTATTTTCATCTTTCTACATGTAGACATCCAATTGGACCAGCACCATTTGTTGAAGATGCTGTATTTTTTCCACTGAATGGTTTTGGAATCTTTGCAAAAATCAGGTATTCATAGGACT
>71875 NS=96 contig=overlapped:12
TTGTGGGGTGCTGAGTGCTAATGTGTATAGCCAGTGGTTTCCTCAAGGATTACACGAGATTATTGGTAGTAACTGCTTGGTGGTGGCTGAGTGAGCATCAAAGGAGCTCAAAAAATGAGTTCAAAAGCTTGCTAACATATTGATTATTGATGGTTCACCCCATTTTAGAGTCAGGTAGACTGACTCTGTTACCAAATGGTTTTCCAGTTTTTGTTGACAGTATCTGCCTGGCCCAGCGCTGAGTCAGGCCAAAAGGAAACCACCACGGGACT
>71876 NS=94 contig=overlapped:21
TGATGGGAACTGTTACCACACATCTCTGTAGCTACATTGTGTTCTGTGCTGCCATATTCGCGTGAGGAGTACTTGCAATGAGTCCTGGCATTGTCTTCCTGACTGAGGAAAGCATGAATTTGTATCAACAAATGAGCCTTGCTGCCTTTCTTGTGGTTGGTGGGCTGAGAAGATGAGTTTTTCATAAGAGAGAAGGGCATTTTTGATAAGGTGACCCGCTGCTCTCGGGATATAGGGTGGCAGTGTCATTGATTCATCAGACT
>71877 NS=121 contig=overlapped:13
GAATGTTCCAAATAGTGAATATAATTGATAAAACCTTCAGGATCTGAGTTCAGATCCCCAGCACTCTGTCAAAAGCCAGGTATAGTTCCTGGCACCTGTAATCCCGGTGCTAGAAAGGCAGATTCAGGGCATCCTGGAGCTTGCTGGCCAGCCAGCCTTGCCAGTTGGTGAACTCTGTGGTCAGTGAGAGACACTGTATTAAATAATGAGGTAGACAGTCATAGAGGAGGACACCTGGTATCAGCCCATGGCCTACACACACACACACATGACT
>71878 NS=105 contig=overlapped:19
CAATGAAACTATGTATCTCAAAGCACCAAAGCCAGACTGTGGAATACACTAGACACCTTTTATAAAGTTAAAAAGTTGCGAGTAGTGGAGATGCCTCATTCTCAGGGTAGTTCCTTTGCTAACAACCGGCTCTGGATCCCTAGGCTGAAGCTTCAGATGATGCCCCCAATTCTAACACCATTCCATTTCCCCTGACCAAGCTCTACAATTTCTGACTGAGTCCTTGGGTCCTTGCAAAGCTCTACCTTCACTGTGCCACCTGACT
>71879 NS=117 contig=overlapped:16
AAATGAGGAAGACCGGATGCTCTGTGCATCTATTTGGCTTCCAACTTCAAAAGCAAAACTCCAAAGCAATCTGTTGTAGCGTGTGGCCCTCACAGCCTCCTGACTCGATTCACTAAATGGCAGCACTGGAAGCTTCAGCAGCTAGACGTCTTCGAACTGCAGCTTCCCCTCATCCCTCTGACAGTAAAAGACTGTCACACATGCATCCACTGGGTGTTTGCCTTCTGAGCATCTTCCAGGCCTCTCCAGTCTCACCAAGCATCCGACT
>71880 NS=98 contig=separate
TTATGAGGAAGGTCTTGGTAGGACGTAACTGTGGTTTGGAACTAGATGCAATTCATTTTCCTCAGTATCGAGAAGCTAAGCCAGTGTTAGGATTGCCTGCGCCCAGAAATGCTCTGTGAAGCCATGGTACTCCGTAGCTAGNNNNNNNNNNCAAGGTAACAAATGTCTTAACCACATCCTTTACACACACAAGCTAAAGATTGCGTTAAATAAGGACTTCTAGCACCCATGCCTGCTGCAGTGCGGGTTCTTTCCTGGCCTGACCGCAGAAGAGATGGAACTGGAGCATCTGACT
>71881 NS=109 contig=separate
TCATGCAAATTGCCAAATAATCAAGGCTCACTGACCAGCAAGCCCAGGAGAGCTGCCTGCCTGTACATCCACAGAGTGATATTACAAATGGCAGGGTTAAACACAGGCCCTCATGCTTTGAAGGCAAGCACTTGACCGGCNNNNNNNNNNCCTGGACTTGCATCTTTCTCCTCGAGGCTAAGAAACAGCTTTGGAGGTATGCTGTTTCTGTAAGTGGTGGTGGAGATTAGATACAAAATAGCAGTCATGGACTGTGTGTGGGAATACTCATGCAACGGAAGTGTACACACGACT
>71882 NS=92 contig=overlapped:10
GAATGCAGGCCCAACCACAGAGTGTCAACCAGAGAATCAGTTGTGCAATACAATCCTTCCTGGATCCCAAATCCACAAAGTGCCTGGGGCCCAAGACAGCAGAGGCAGGGCTTTAGACCCCTCAGCCACAGTGGAGAGCTGTAACCACCCCCTGAATGCCACCCCTCAGAGCACACGTCTGAGGAGCCCACACCTGCTTAGTGCCCTCTTGCTGAACTCTGGACCTTCAGAGCACACCCCCCACCACCACCACTACCAGGTCCCCCACTGGACT
>71883 NS=103 contig=separate
GGGTGACTGATACATGCCACTGCTCCAGGCTTTTACAGCAGTGCTGAAGATCAGAACTCATGTCCTCATGTTTGGGCAACAAGGACTTTCCGCACTGCACCTTTCTTTAGCCCCACTCATGCTTTCCTATTAATTAAAAANNNNNNNNNNAACTCAAAGCTCCCTGATGAAAATCTACTCACCTAGAAATTAAGATGAACACAGTGAGAAATGGGGAGAGGGAGAAGAAAGCACAATTTCTCCTTCATTCTTACTTGTTTTCTCACTCCCCCCAACAATGCTTTTCATGCGACT
>71884 NS=128 contig=overlapped:9
AGGTGAAACTGAGCAGCAACAAGCTAGTTCCAACTTTGCTCCACTGTCAAATTTCAAAAGTAAAATTCAAATCCCTTTATTAGCGGTTCAATACATTACATGTACTTTACCTTACATTACATACATTTCATGTAGCAGATCCTTGGCAAGTGCCTGATAAAGGAATGAATCCACCTTGCCCTCTGTGTACTGTGAAGTCAGACAGATAAGCAAAACACAACAGATGAGGCCCATTTTCCACAGTGTGTAGACTTGTGGTATGTTCGCACATGACT
>71885 NS=76 contig=separate
ACATGGTGTACAGCCCAGGTCCCAAGGGATCTGATCCTGCCCAGCTTGCCAGCCTCTGGCCCTGAGAAGGTTACTTGTTTTTCTGGATGAGCGTGAAGAGTGCCCTCTTCCTCACAGGGCGGGCGGAGTGTGCATGTAGANNNNNNNNNNCTCTTTACCTCCTCCCTGTAAGAATGAGAAAGATGGCTGCCACCTCATTCCTTTCCCCTTTGTGCCAGACACTGTGTGATTCTAAACCCAGTTGCCTAAGTCCTGGCAAGAACATCATTGCACCTATATTATAAGCACAGGACT
>71886 NS=128 contig=separate
GCATGCAGACACACGCACCAAGTAAGTGAATTTAAAGGAAAGCTCTATTCTCTTTCAAGCACTAGCTACGTGGCACTATTGGATTGGAAAACGGGAGCCATGCTGGCAAATGCTGTGGTGTGGAATGGGCGTGTGTGGAGNNNNNNNNNNGTGTGTGGAGGAAAGTCAGAGGTATGCTCGCTCTGGCCTGTCCTCACCCTCGTCCAGTGATGGTGGACATCCATGGTTCCCAGCATCACATGGCCCAGTGCACTCATGCCAGAGCGGTCTGTGAACACGATGGTACACCCGACT
>71887 NS=106 contig=overlapped:9
GGGTGTCTATAATACAGGTTTGCTTCCACAGGCGCCCGGCTCTAACCTCTAAAGGCCTACTTTGGAAAGTCACAGTGAAGTGTTAATTAAAAACAGCACTAATTCTTATCAAAAATTAACAACTTTGGATACTTTCGTTTTAGATTTCTGTGGTTTGGGCACATCCAGAACTTCTTCACAGTCTGCACGCATTCCTGTTGCCCAGTGATTCATTCCCAGCAACCAGCTATGAATATCATCTGTACTGTGGTTTTCAGAGTCATCTTCATTAGACT
>71888 NS=115 contig=overlapped:8
CTATGCTTCAGACTCAGTCACTCTATAAACAGGAGCAGAAAGGGAAACCCCACAGCAGAAGGAAGCTAGAGCTTCACAGCAGAGAGAGCTGAGTCAGGCACAAGAGAGAGTCAGAGGCTACACTGTAGGGGAACCTGTTCTCCTGAAAGATTGCCTGACCAGGAGGACCTGTTGGAACTGAGAACCCCAAGCCACAAAGCCCTAAAGCACCTTTGCTACATTTTGGAAATGCTCTATCCCTCATGCCTCAAGTGCTGGAGCCTAGGTCATCAGACT
>71889 NS=137 contig=overlapped:97
ATATGTCTCTCCTTTCCAGAAATTCTGTATCTGGATATAGTCTGTGAAGAAATTCTGATATGTGGATATAATGAGAAGTGCTCAGGGGTAACACGAGGCTATTTTCTGTTGTACTAACTAGTGAATACAGAAGAGGTTGTATGTCAGAGAGACAAAGCGTGTTCTACCCCGTCTCCATCATAGGACT
>71890 NS=134 contig=separate
GAATGTCCTGGCACTGTATGTCCCTCTCATCTCTATTCCCCTGGCACTCAGAAACTTGTCCTCCATCTCTACAATCCTGTCAGTTTGAGAATGTTGTAGAATTTGACCCTTATGATATGTAGTCTTCTCGAGATAGGCTTTTNNNNNNNNNNAATGATGCCCTAAGAGGCAATCAACTGTGTGTGTCACTGATCAGAAGCTTGTCCTTTTTATTGCAGAGTAATCTTCCATTATGGAAATCTATCACAGTTTATTTGCCTATTTACCCACTGCCTTGATCACTTTTCCATTGGACT
>71891 NS=116 contig=overlapped:13
GCATGTCTCTAGATGAGGATGGTTAGGCTAGATTTTTATTATGGAGAAAACAAATGAAGGCCTAGAGAGGGCGTAAAGACACAGGACCTCTACCTGTGTCCTGATTAGCAGCCTGCTAGCTAGCGTTTAGTCCTCTTTGAATGGAGCCTTGGGTTCAGACTCACAGAGTAACAGAGAAAGGGGGCCTCCGTTGGAAAGCTAAATGTGGCTCGTGCTGTGTGCCTTGTCTCCTCCACTTTGCCGAAGACCAGAGACTTCTTGACATTTGACT
>71892 NS=125 contig=overlapped:25
CAGTGGGTCCTTCTACTTCGTCTTCTTCTTGCCTTCTGCCATATGCCCTGGATTTCATAATCTTCTACCCAGAAAGCACATGCTGTGCTTTACAGGCCGCTTCTCAGCCACATTGTCAGCAGCTCTTCCTGATCCCCAGATGAAGTTCCTAACCCACCTCTCGGCCACCTCCACTGTGTGGTGCTGGCTGTGTTTCCTGTGTTCCATCACACCCCACACCAAGCTTCATAGATCTTTATCCCAGTGTGCTCACTCGACT
>71893 NS=127 contig=overlapped:20
GTGTGTGCATGTGTGCGTGTGCATGCTATCTGTGCATGTGTGTACATGGGTGCAGAAGCTAGACAAGAATGTCAGGGATTCTGTGCTTTCATTCTTCACTTTATTCCTTTGAGACAGGGTCTCTGATTGAACTCAGCTAGCAGCTGGCAAGCCCCAGCCATTTTTTTGACTTTGCTTCCGAGAGCCCTGGTGCTGCAGGCATGTACCATCATTTGCGACTTTTTATGTATGTGCTAGGATCTGAACTCAGGTCCTCATGCGACT
>71894 NS=121 contig=separate
AAATGATTCAGAGATATCCTCAAGTGCTGAAATGAGCACACCTCAAACCATGGAACTCCTTTTAGGAAGCATTTCAACGCAGAGCTGGAGCAATCAAAGTATCCCAATCTCACACTTTTCTCTAGAAAGCTACAAGGCCANNNNNNNNNNTGTCTGAGTGCAAGAGCTATATGGAATGATGTCCTTATTTTAATTTCAACTTCTCTTCCTCACTTTGAATGCAGTGAATGACAAGCTTTAGATTTTGCTCCTATAGGTTGATCAAAACAAGATGCATGTCAGGAACATAGGACT
>71895 NS=115 contig=separate
GTGTGGATGTGCATTTGCCATAGTACACATGTGAAGATTAAAGGACAGCTGTAGTCTTCTGCCTTATTTTCAGACAGAGCTTTCTTGTGTGATGCTGTTTGTGCCGGTCTAACCAGCGCACAGTATCCAGGGGTTCTCCTNNNNNNNNNNCCCCCTCCCATCTTGCCATAGGAGCCCTGGGAATCTGCTGCCTTGCCTGGCTTTAACTGGGTTATGTAGTCCTTGCCCTTTTGCAGCTATCTATCTCCCTAGCCCACGTCTGCTTTCTTATCTGTGATACTAAGACACGTGACT
>71896 NS=116 contig=overlapped:102
AAATGCTGAGTAGATGTGGCAGCCACGTGCAGTTCCGGTACTTGGAAGGTGGAGACGGGGACCTCAGAGCCATCTGAGTAGCCAGTTAGCTGTAGGCTCATTTGCGAGACCCTGCCTCAAAGAATAAGGTGAAGAGCAATGAAGGAAGATGGCCAGTATCAACTGTGGGCCTCCATAGGACT
>71897 NS=115 contig=overlapped:19
TAGTGAATGAATATGTGACAGAGAGATGAGAATGATGAGTATGAAGTGAAGGGATGGGAAAGAAAGTGAAGCTGAGTGGTTATATGAGGAGCCTGTGTAACCACTTGAAATCATGGTGATATCCAGGCCCAGGTTTTCATCAAGAACCATGTCTGGGTCTGTGGCCCTACCAAAGCCAGGGTCTGTGCTGCTGTCTGTCTCCCACTTGCTATAAAAGGCCATCCAGACATCCCTGGCCTGGGCTGTCTCCTGAGGCCATGTGACT
>71898 NS=113 contig=overlapped:96
GAATGAAGCTGAGGAGAGTGATGGGACAGGATAACCGGTGTGTTCTGCTAGCCTCCGTAGACACGCACAAGTGCAAACATACAAAATCTAACCCAGTCCTAGACTCCAGTGCACAGTTTTTTCCATATTGTTCTGAGAGTAGTATATAGTATCCTTTCCATGCAGTGCCTTTACTCTGTCACATGACT
>71899 NS=128 contig=overlapped:5
CTGTGGACAGTCTAACCGTCACTCCCTCTTGTGGTGATCAGTTCCTTAGCTTAGAGGAAACACATGAAATTAACACCTTACAGGTTATTTTGTCTTTTAAAAGTCATAATATGCTGAACTTCATATTTCTTTCAGAGCAAGGGACATATGTCATCGCGAGTACTCCTACAACCCCAGTGCTCACTGGACATGCCCTATTGCAGTCCGATTCGTCATTTAACAGCCTGATGTTCTCCATGTAGCCATGCTGGATGGAAGGGTCTCTTTTCCCATCTGACT
>71900 NS=130 contig=overlapped:17
GTGTGAGGAAAACATTTAATTGGTCTGGCTTACAGTCCAGAGGTCCGTTATTGTTATGGTGGGAAGCGTGGTGGCACTCAGGCAGACATGGTGCTGGAGGAGAAGCTGAGAGCTTTAAATCTAGATCTGCAGGCAGCAGGAAAAGAGGAGACACTGGGCCTGGCCTGAGCTTGTTAAACCTCAATCCCACCCCCAGTAGAACACTTACTCCAACAAGGTCACACCTCCTAATGTGCTGCTTGCTGGTGGCCAAGCATTCATATGACT
>71901 NS=118 contig=separate
AAATGCTGCTGTGGTTTTTGAATGCATGTGTCCACAGCTGGCTCATGTATTCAGATTCTTGTTGCACAGTTCATGGTACTCGTGGTTTTACGAGAGCCTTGTTGAAGGAAGGAAATATGTCTTTCGAGTGAGAGCTTTGGNNNNNNNNNNCTTTGGAAGCTTACAGACCTGAGATACTTCTAGTTTGCTCTCTCCACTCCATTGCTTCTGAAGATGTTAGCTCTTAGTTTTGTTTCTCTAGCTACCATGTCTGCCTGCTGTCATACACCTAGTCATGATTACTATCACCCGACT
>71902 NS=124 contig=overlapped:18
AGGTGAGGGCCTGTGGCAGGCCCACATTTTCCAGGAGATGGGCCTAGGTGGCGAGAGTCCCAGAACGGGGCATCTGAAATCCCTGATCTGACCAGCAGAGGACAGCAGAGCTCCAGGGGCAGTGAGCGTATCCTGTCCTGGTTACCCAAGTGGTCTTCCTTACTGTTTTCATAAAGGCACCCTTCTCCTCTGGGCAGCTTTCCTTGGCCCCAAGGCCCACATGCATTGTCCTCTCTACTGTCTCCCTTCCCTATGTGCACACGACT
>71903 NS=124 contig=overlapped:19
GTGTGTGTAGGGAGGGGGGTTGACTGTGGTTTGTTAGCAGCCCTCAAAGAAGAAACAAGAAGAAAGAAATTAGATTCAAGGATCTTTCTCTCCTCTCCTTTCACTCACATCTACTGATGGGAAGGATAAAGGGTGGGAAAAGAAGAACCCACAAAGTAGCAAAATCCAGACACAGAGGTCCAAGCATTCAAATATATGAGCCTATGAGGACTGTTACCATACTATCACACCAAGACAAAACATGTCCACACAAAGACACGCGACT
>71904 NS=129 contig=separate
ACATGAGCTGTGGAATTTAATATGTCTGCTTTGATTTTTGATGCAACCTTTTGTCTCACAGCCCTGGCAGGGCTTGAGACAGGTGACTTTTTTAGTCACCAGCACCTGCTAGAGAATTACTTCATGGTCTAGAACATGGAGNNNNNNNNNNGGAGTTGCTTAAGATTTTAGAAGATGGAGACGAAGCAATAAATACATTCCTGAATGCTCTGGGAAGATTATCCTCTTTTTAATTTGTTTCTTCCTTGAACATGTGACCAGGACACATACTCAGCATCATCTGCAACATCTGACT
>71905 NS=122 contig=overlapped:26
ACATGGTCTCCCGGGCAGGCTCAGCAGTCTGACCTGTTTTCAACTTGAACTAAACTTGGCTGGGTTTAGTTTTAAAGTTTAGGCTGGGGCTCTGAAGGGATGGCTCAGAGGTGAAGAGCACCTGCTGCTCTTACGGAGGACCCTGGTTTGGTTCCCAGCACCTGCATTAGGGGCCTCACAGCTGCCTGTCACTCCACCTCCAGGGATAAGCCACTCTTCTGGCCTCCATCACTGATGGCATGGCCCACACACATGACT
>71906 NS=122 contig=separate
ATATGGTGGACAAAGTGAAGGGTATAGTGGCGGAGGACCTAGATATGGAGATCAAGGTCAAGGATACAGAGATGGTTATGACAATTGGGAGGAAGCAGGAATTAGCCATTTGGGAAACTATAACCAGCAGCTTCTGATATAGGGGCANNNACAAAATCTTTTCAATCTCTAGTTGGCATAATTCTGGAAGTAAGATGTCAGAAGATCAATGGTCACTAGATTTGCCCTGGGAAAGTATCTCTGGAGACGGTTGTTTTGTAAAGATTGAGGCATGAAGAGCTGGGACACAGGACT
>71907 NS=93 contig=overlapped:10
TAATGCAGAGGGTGAAGATGCTGCATTACCCCTTCTTTCTCCTAGCACTTAAAGGTGATGAAGACTCTGATAAATGGCTGCTGGATTTCTCTCCCTTTGTGAATGGACTTCCCATATTCTTATTGTCATTGCTACCACAGTTCTCTTGATATGAGTAAATGTAACAAAAGGCTTTGTTGAAACCAGTCAGATTATATTAGAAAAATATTCATTATTTGAGATATAGCCTAACTTTTTGGAATCAATCAGAGACAGGATATGTCTACATAGGACT
>71908 NS=104 contig=separate
CAATGATGCATCTAGTTGTCCATGCCAGATTACCAATTTAATTGCCTTGGCTCTGCATCTCTGGTCTGTTTTCCTGTGGAGAGGGTCCTTTTGGGGGCACAGTCGGCTGTTTGATTTATATTGCTTCCCATGTAGTTGTTNNNNNNNNNNTTACTACATTCTAGTTCTAAGAGACAGAAGTTCTCTGTTTTGTTCTAAAGCAAACTCCCCTTTTCTCTCCCCTCACCAACCATCTCCACGGACCATGCTGGCCAAACTCTCAAAGACAAAGTGTTCCCTGCAAAGCATTGGACT
>71909 NS=117 contig=separate
AAGTGAGTATTGGGCAGTGTCCCTGCTCAGTCCTAGCTGTAATTCTCAGAGGCCAGGGCTGCATCCAAGGAGCAATAGACCAGCACTGCCTCTGTTCTGCCCTGTCCAGCCTCCGTCTCTCTTTGGTAAACAAGAGACCCNNNNNNNNNNTCCCTGAGTACCACATGAAGGGAACATGGAAGGCTAAGCTGCTGGTGTCACAGCAGGTGGCAGGGTTGGCCAAGACGGCTGACTTAATGGTGATTGGTGTCTAGCAGTTTCTGTTACCCAGCTTGTTCTCCTGGGCACAGGACT
>71910 NS=87 contig=separate
ATATGCAAAGTATCTATCTTCATGTCTGTCCTCAATTCTGCCTTGATAAATTCTTCAATGGCTTCTGATGTTCAGTGAATTGTAAAGCAGTGCATTAGATCCTACCTCCCACTCGCCTTATATTTATGTTCTAGTCTTAANNNNNNNNNNTTATAACACCTATCAGAAATGTAATAGACACTTCTCTAAGATTGCTGTCTCTACCAGTGACTCAGAAGATTCAAAATCTTCATCAACACTTACTGGGATTTCATTTGATGTGATTTCAAACAATCAAATTGAGAACATGAGACT
>71911 NS=100 contig=separate
CTATGTTGTGGTGCGGATAGGGGAACAGACACAGGAATCACAGGGACATAAGCCAGAACCCAGGAACAGAAAAGGCTTTTAAAATTATGTCTCACTATTTAAACCAGGCTTGGCCTTGGACTCATTATATAGCCCAGGCTACCCTGGCAAGTTCAGCCTCAGCCTCTAGAGTACTGGGATTACAGGCATGTGCCACCACGACCTCTGTAGTAATATGACTTTGACATGCCTTCAAATGCAAAGGAAGATTTTTTTAAACAACTAATGCTGGAGCAGTAACACATCCACAGGACT
>71912 NS=122 contig=overlapped:21
CAGTGGTAACTAAAGCAAACCTATAGATGTGTATGAGGGTCTTTCCAGGGACAGTGAATCTAAGTGGTGGAGGGAGGAGAACAAGACCACACCTTGAATGAGTGAGGATGGAGAAGCCCCTGAAGGTCACTAGTTCAGGCACTCTGTCTCTGTCCCCTGACTGCCATGATGGGAGGTATTCCACCTTCTCCCCATTGTAACTACTAAAACCTCTGAGAACATGAGCAACAGAAGTCAGTCATCATTTAAAGTTTCACTCGACT
>71913 NS=118 contig=overlapped:24
TGATGACTTCGCTGGGCCCAGGTAAGTGCTGTGATGAAGATTTCAAGCGCCGCAGAAAGTTCTTCAATTTTTTCTTCTCCTCCGGATCTCTGTAAGTCATCTGAAGAAGCAGCTCATACTCCTGGACTGGAGGTAGAGAGGGGTTATTAGAAGGTAGCTGTCTGCAGGGAAGACGAGTTAGCAGTCATCACGTCCTGCTCAGAGCTCCTGGACTGTCCCTAATACTCATTGCTACAGTCTGCACATCCAGACATTAGACT
>71914 NS=123 contig=separate
TGATGGTAAGTGGCAGTCTCCAGAGAAGGAGCAAGACAGAATATCTGAGACCAGAGCCCCGCCAGCAACAAGGCTTGACAAAGCTGGAGCCATTTTATTCCTACTTACACTGCAGAGCCAGGCTGCCAGAACTCAAGTTCTCACTCCACCATTCTTTGATCTGTGACCTTGGTGAAATTTTCTGAACCTCCCTGGAGGTCGACAGCCTTGTCTCCAAAGCAGGGATGGCAGGTGCCCACCCTGTGACACTAAATAAGGTAGCACGTCTAATGCCCCCAAACAGAGCATTGGACT
>71915 NS=116 contig=overlapped:7
CTGTGTATTTATATGCATGAGTAAGAGGTGAGAGTTTTGTCACTGAGTTTAACAACAGGTTCCAGTAAAGTTCTTGGTAGCAAATGTATTGTTGCTTGCCTTATATATTTCATCATTTCACTTTTTTCTTTGAAAAGCACTCAGGTACCACCTTGGTACCAGTTTTGGGTCACAGTGACCCAGCAATCCACTTACTTCTGTATTTGCGTTAGAGTAGTGTTCAAATCAACAAGAGTGAATTCTCCTCTAAAAGAGACAAAAGATATCTCATTCGACT
>71916 NS=129 contig=overlapped:21
GAATGGCACCATTTGTCTGGAATCACCTGCACAGGACAGGCTGATAAATGGTTTGTTCCTGGGAATAGAATGGGCGCCAGAATGTAAATTTATCAGGGTAACTTGGCATATTAGAGGCCTATTAAATCACATCAAGAAAACTAAGCCTGAGAACAAACTGGATAAAACAGACCAAAGAAAGGTCTTAACTCTAGATTCAGGCCCCATGTATGGGAGGGAACCTAAGCACCAAGACCTCTTTGACTCTCATCTAATCACAGGACT
>71917 NS=36 contig=separate
AAGTGCTTGTGTCACGAAGGCAGTTCATTCTCTCTGCTTCTGGCTCTTAGACTCAGCATTTGCTGTAAAGCCCAGCTTGGGTGCTCAAGTAATAATTGTTGAGTTCAGTGTGTCTGGTTTCCATTTCCACCAGGCATCATANNNNNNNNNNCATTTGTAGACTCATAGAGTTTGTTTTTGTTGGTTTGGTTTTTCAGGACATGGTTTCTCTGTGTAGCTCTGGCTGTCCTGGAACTCTCTCTGTAGACCAGGCTGGCCTCGAACTCAGAGAACTGTCTGCCTTTGCCACTCGACT
>71918 NS=35 contig=overlapped:114
TTGTGAAACAGCTAAAAGACAATGAAAGACATAGACTCCTGCAAAATTCTAATAACCAGAGAAGGTGTCTCCTACCCGATGCATGACACCCTCCTGAACACCTATTTTTGTCATGTAATATTCTTACACCTTTCCTTAAACTCACCAACTATTCTGGTTTCCACTCGACT
>71919 NS=126 contig=separate
GAGTGAAACAAAGAGAACTGAGTTCTTTAGCTGACTTCAAGTTTAGAATGACCTGATGGAGCTAATTAGCTAATTAGCCATACTAACATGGTACTAAGGCTCACCTTAGGCAGTGAGCTCCTGAGACTGGGCACCTTACATAGAACATACCATTAGTTGGATGCATGTGCTTTAGCCTCAGATAATTGGTTCTGTAGGCAATTTCCTATTGCTTTAAAGTTGTCCTATCTTATGAACTTTTAAAAATTCCTCTAACTTAAGTTCCTTCATGTGTTGGCTATAAATCACTGGACT
>71920 NS=107 contig=overlapped:109
ATATGACATATTATTAATCTTGTGTTAAGGATGAGGAAACTGAGGCATACAAAAGTTAATTTACCAATATGGCAGGGCTGAAGCAGAATGTAAACTCTGGCAGTCTAGCTGTAGGTCTGTGAGTGACCGTGACCTCTGTAAACTTTGGCCTCTACTAGCTTCCTAACACAGGACT
>71921 NS=65 contig=separate
TTATGATCTAAAGTCAACATTCAGAATCAATCCTTCAGATGCCCTCAGCCTTTCCCATGTCCTTTCCCTGAACCAAGACCCCATAGAGGACACAGCATTGTGTGTGGCCATCATGTCTCCTTAGGCTTCTCTTGTCTATTNNNNNNNNNNTGAGTACAGCTACAGGAGTCCTGGGCAAGGATTCTGTAGGTTGTTCTCAACTAGGGTTTGTTTGGGGCTCTTCTTGTAATTTTACTGGGGCTCTGGGTTTGGGAGAGGAACACAATAAAAACAAAGAGCCACTCTCATCAGACT
>71922 NS=83 contig=separate
ATGTGGTACTGGTTTTGAAGTCACGAAAGAAACAATATTGGGGAGATTGTGGAGAGCAGCTTGAAATGGAAGTTTCTGGTTTCTTTGAAGAGTCAGTAGAGTCATGTGATGTTTTGCTGGAGGCTGGCTTGTGAGGGGGCACAGGATGTTCTGTGAGCTGTCTTGTTCAAGGGGTGTGACTTTGGTCAGCTGAGAACCTCTGTGGGTGGACTCTGAGGAGAGGAGATATATAGAAATCCACGAAGAGCGAGACACCATTTTTTTTTATTATTCTTTTTGGATGGACATCAGACT
>71923 NS=128 contig=overlapped:23
TAGTGGAAGCTGTTATATGGTTTGCTCATATCTCAGCTGGTCAGTAAGCAGAGAGATCAGTCCTGACTGCAGAGGCTCCACATCTGCCAGCTGGATCCATGTCTGAAAGGTACCATAATGGCCTCTGGAAATGGCATGATAAGCTGTGGACCAAGTTTTCAAACACAAGCCTTTGGGGGGCAATCTAAATTCAAAGCATGACATTCATCCTTTCAGGAACAGTTGATTCTGCTCATTCAGACATTAACAGGAACATTAGACT
>71924 NS=22 contig=overlapped:80
AGGTGACTGACTGCCTGGGGCTAAGGAAGTACACAGCGGCAGGAGGAAGAGTGAAAAAAAAAAGTCTCTGGAAAAGCAAGATAGCTGATCATCCACCACTCCAGCAGGTCAACACGGACTTTCTAGAAAATTTCGTTTGTGTGAAGGGAGCTGAAGAGATGGCTCAGTAGTTAAGAGCACTGATTGCTCTTCCAGCACCCGACT
>71925 NS=99 contig=separate
CTGTGTGCTTTCGACAATTTACAGGCGGCGCCATCTCAGCAGCCTCCAGTGCTCCTGATTGTAAGTGACTCCCTTTCAGGGTCCTCAGTTGTCCTCAGGCCCTTGTACAAGAAGTCCTTTCTCAAGTTCACCATACACCTNNNNNNNNNNTTTTGTAAATGGTGTCTTCCAGCCACCCCCGAGAAGCAGGCTGAAGGCCTGCTGGATTAGGTCAGGAGGGGAACACATTGCTGAGAAAACACGCAGGAGGCTTATTTCTACAACCAGTCACTATAGTAGAGTAACCATCTGACT
>71926 NS=110 contig=separate
CCATGGTCATGGTGCCTGTCCACAGCAATAGAAACCCTAACCAAAACAGAAGTTAGTACAATGGAATAGGGTATTGCTATGATAGGCCTGATCATGCTTTTGTTTGGAGAAATGTGAACTGTGGGATTTTGGATTAGAAAAACAGTTNNNNNNNNNTGTTGAATGCTTAAGTGGGGTTTAATGTACCATAATAATAGGAACATAGAAGACAGTGGTGCTGAGGATAATTTGAACTGTGGGGGCCTGGCTCAAGAACTTTCAGAGAAGAATATTTATATGTGGCCTAGAGATCATACGACT
>71927 NS=109 contig=separate
TGATGTTTATGCTTGGTTTTGACTTATGAGTGAGAAAAGGAGAGTTTGTTTGTTTGTTGTTCATTTGTTTGTTTGTAAGTCTTTGTATTCAAAGTGAAGGTGAAGCCATGGGTTGGAGAAGTACAAAGAATGAGAAGAGCNNNNNNNNNNTTAAGATTGCAAAACTGAATAGCTAAATCCAGGTCACATACTCTAAAGGTTTGAGCTCTTCAGTGTCTGATAGGTGAGCAGCCCAGAGGAGCAGGTAGGAGACTGGAAATTGAACTCTACTTTGCCCACTGAAGTCACAAGACT
>71928 NS=114 contig=overlapped:12
GGATGGGATAGTTTTTGCCTTGAAAACAGTTGCCTTGCTGGTGTTGTAGCAGGTGTCCTGGGTGTTGCCTAAGCTGATTCCATGTTCTCAGGACACTGTTCAAAGTCACAGAGGTATGTTTACAAAAATACAGCAGTGACTGACATGAACATACCACACAGGTTTTCAAATCGCACACATTCCCTACAGGATTGAATTCCACCCTCGGCATATGGCATACAACTCTTGCCAACAAGAGAAGAAAACAGAAGACACGGAGTCTCTCATGTGACT
>71929 NS=69 contig=separate
TAATGGCACTGGCCAAGGAAGACAGTACATTTGGCCTTGGTTTTTATTCAAAAATTGCAGGGCTGGCATGCGTGGTAGCACATGCTGTCAATCTCAGCACTCAGGAGGCAGAGGCAGGTGGTTCTCTATTGGTTTAGTTTNNNNNNNNNNAAGCACTGTCACAAAAACAAAACAAAACGAAACAAAAACCGGATGAACCAACAAAACAAACAAACAAAAACATCCAGTGCATAAAACAGTCTGAATGAAATACTTCTTATTAATGAGTTATTTGGAAGAGAAATACATATGACT
>71930 NS=81 contig=overlapped:24
GGGTGCGTGAGACTGGGAGTCTCAGTCCCAAGAAAACCCCACGGGGAAGCAAAGTTGCCAGACTGATCACAGGTCACCCAGTCTTTCCCCGGAAGGTCTCTAGGACGGCGGGTACCCACCACCAACACAACTGAGCTCCTGCCACGCAGAGAGCTGCACGCTCAGCTCAGCAGTACAAACAAGCTAAGCACTCCAGTACAACAGGGACTGGGAACCCCTGTTCAGAGAGGACCCCACAGGGAAAGAAGAAACCATGCGACT
>71931 NS=125 contig=separate
CCATGTCTTCATTTGGGAACAATTTAACTCTTATTTCAAAGCAGTTGGAAAAGAGTGTGAAAGTTATCTTGAAGTTTCTGAAAAATTGGAAAGCAAAGAGCTATCTGTATTGACGTTAATGGATCAGTTAGTGTAATGACAATACTTTGTGCCTCCTCTTTTTCTTCTTCTTTTTTCTCTTCTTCCTCTACTTGAAATAAATCTAAATAAAGTTAAGGTGCTCTTGGATCAGTTCCCCGTCAGCTGGTCTTCTGGGGTTACACTTGAAACTCCCAGTGCTCTGAGCACAGGACT
>71932 NS=129 contig=separate
TGGTGCAGATCTAACTTAATTGTCCGGTGTAACAGCTTTTAAATGATTGAAAGGCCAATCAGATCATCCCATGCTAGCTTCAAGCACCAGTAACAATCGACTGTAAAGAAATGTAGGAGGTGTGTGCATGTGGAGGGGGCAAGNNNNNNNNNNCTTTAGGAGACTTCCGTAAAGAAAGGGGAAGCAGCCACTGTCCTAGCCTCTTATCCGTTTTGAGACTTGACTAGTGTGCTAGGAGTCCCTAGTAGTTCAACACCGTGTGCAGTAGATCAGGACCTTTCCAGGAGCCATAGGACT
>71933 NS=39 contig=overlapped:79
GTGTGGAGCTGTGACCCAGAGCACAGGGCACTGAGCAGATGCAGACTGGGTCATCTGCCTGTTTATGCACACTCTTGGCATCCTCACACAAGCCCCACACCCTGCCTTGCTTAGCTTGAATTAATATAGGTGTTTTCTATCATTAATTATTGTTCTTTCTGTGGTTGTTGAAATATAAACCTTTCTAAAAATTTTCCATATGACT
>71934 NS=132 contig=overlapped:19
GTGTGTGAGAACATGTGTGTTTGTGTGTATATGTGTGTGTGTGTGTGTGTAATTTGGCAGCTAGGGGTCAGCACTGGGTGTCTTGAGAGTCTTCTATTGCTTTCCACAGGGTCTCTCACTGAGCCTGAAGCCCAGTGATTGCCTGGACTGGCTGACCAGCAAGAGCTGCAGATGTGCCTGTTTTTGCATTCCCAGCACTAGGCTTACATGTGTGTTAACAAGCCCAGCTTTTACATAGATCCTCAAGGTTCTGTGGCAGGCATCTGACT
>71935 NS=15 contig=separate
CAGTGAAAAAAACAGCAAGGAAGTGATATTTTCAGATAGCAACAGAAACAGGAAGGGAAATGGCTAAAGTGAGAAGAGGCAAGAAGAGGGAAAGAAAAAGTAGGAGGCTTTTTTTTTAAAAAAACTAGGCAAGTAGCTAGNNNNNNNNNNTTGTACCCTTTCCACCATCACTTCTTCCTGTTCTGTCTTCAGCCAGGAGTGTCGGGCCGCTGAGGAGGCGGCTAAGTGGGCAGAGAGCATGCTGTGCAAAGGTGAGCATTAGAGTCTGTTCTGCCGCCCAGCACTCACTCGACT
>71936 NS=111 contig=separate
ATGTGTTTATACACTGGCAATGAACAACCTGAAAATAAATTTGAAAGCGCTAGAGAGGTAGCAGCTTAGAGGTAGAGTGCTTGCCTAGCACATACAAGGTCCTGGGTTCAATTCCCAGCACTGCTAAACATAAAATAAAANNNNNNNNNNTTTCTTCCAGGGGCTGCTGAGATGGATCAGTAAAGGCACTTTGCTGACACACTCGCCAGTCTTGAGTTCACTACTGCGAACCCACACGATAGAAAGAGGAAACTGATTCCCACAAACTGACCTCTGACTTTTTCACACATGACT
>71937 NS=42 contig=separate
GGGTGGTTTCCAGGTTCTGGCTATTGCAAATAAAGCTACTATAAACATGGTTGAGCAAATATCTCTGTTGTGTACTTGAACAAATTTTGGGTATATACCTAGCAGTGGTATAGCTGGGTCTTGAGGAAGCACTGTTCCTANNNNNNNNNNTAATTGTCTGAGAAAGCACCAGATTGACTTCCAAAGTGGTTGTACCAGTTTACATTCCCACCAGCAATGGAGGAGAGTTCCCCTTTCTCTACACCTCTCCAGCATGTGTTGTCACTTGAGTTTTTCATCTTGGCCATTCGACT
>71938 NS=97 contig=separate
AAGTGTACACGTGCACATTATCTCCCTAGTTTAAAATGGGATATCTAGCAGCCCTTGGGGTGCTAAAATAAGACCTACTCTACAGTTTCATGTGTTGCTAATGTTAAGTCTGGGCAGTTGTGTCAGGAGGAAGAACGTGANNNNNNNNNNGGATTTACTAATTTATGCTGCATTATTCTCACCGGCTCATTTCAGAAAGCATTAAGAGAGTGCCTGTTGTATTCAAAGCCCGGGCCAACAGCAATGGGTTGGTCTTTCTGTAGATGCTTATAGCAGCCAGATTGTCACATGACT
>71939 NS=116 contig=overlapped:20
GGGTGCCTGGTAGCCACAGAAGTCAGAAGAGAGGGCCAGCTCCCCTGGAGCTGGAGTTATGGATGGTTGTGGGCTGCCTGGTAGGTGCTGGAAACCAAACCCAGGTCCTCTGCATGAATGCTCTTAACTTCTGAGCCCGCTCTCCAGCCTCACAGCACAGCGGTTGCTATTCAGAACTGTGTCCAGCAAGCACCCGGGGTCTCTTCCGCAGGATCCTGCTGCTCATCGGTGGAACACAGGACTCTTCACCATCAGCACTGGACT
>71940 NS=66 contig=overlapped:48
AGATGGTGGCAAAGAAGTGGCACAGTCAGAGCACCAGGCTCCAATGCAGATATGCAGCCTTGGGCATGATGCTTACTTTCTCTCTGCCGCTTCCCAATAAGAATAAGAAAATATCCAGGTTGATTTCTGGTCTGCATGTGCCAAAATCTTAAACCTTTGGAGCCCCTACATGATACCACACATGGAAACTTTCACACCTAAGCACATGTGAAGTTTCACAGACAAACCATAGGACT
>71941 NS=132 contig=overlapped:10
GTGTGGATGGTACTGAAAAAGGGCTGTGAGTCATTTTACCTTGACTGCAGGCAGGATACAGCTGATGCAGACAGGGCAATGCATCTCTGATGACTCTTTACATATAGCTGCTGCCTGGCAACTGGATAGTTTTAGATAGCTAAACATAAAGCATCTTGCTTGGTATGTAGCAATGATCTTGGATCAATGCCATGCGAAAATGTTTACAAAGGAGCCTCACTTAAAAATAATGTCAACACAACAGCATGTGTCTGACCCATTGACACACCCGACT
>71942 NS=82 contig=separate
CTGTGGCAATGTCAGAGGCAGAACATCACAGCAGGGAGCATATGATAAAAAAGCTAGCTTCTTCCACGTAGCTTAAACTTTTAAAAGTTTTACTACCTCACAATATAGTCATCTCCAAGGACCAATCTATAACATATGGCTTTTGNNNNNGGAGACATTTAAGAGTTAAATCATTCTATATGTCTATTTCAATTCATGATAGTTAGAGCTCACTCAAATAGGTCTAATCAACATGAAGTGAGAAGCCAGACAGAAAATGTGAGCTAACTGCCTCCAGATCAACAGCATGAGACT
>71943 NS=134 contig=overlapped:21
AAGTGTTCTGTGTCGCCATATGTCATCTGAGCTAGGTAATACAGAAATATGTAAATTGTCTCAGGAGCTCATCCCAAGTTCCCCGCTCTCACCCCAAAATGGAATAGGAGTAAGTCCCATGGGCTGGTGAGAGTATAAGTAGATGCCATGGTTTTAGCAGCCAACTTGTCTCCCCAAACTTTGGGAAAAGTGCAAAACAGTAACTGGGGAAACAACAGCAAAGTTCAGACTGGTATTTTTGTCTCCAAACTTAGCATTGGACT
>71944 NS=107 contig=separate
ATGTGTCTCTGTGTGTGTGTATGCAGGGCTGTGTGTTTATGGTGTGTTTAGAAATCAGAGGACAACCTAGGATTGTTCTTATGTTTCACTTAGTATGAGACAGTCTTTCACTATGTGCCAGGCCATCTGGCCAATGAATTNNNNNNNNNNCCAGACATTTTCCTCTCTGCTTCCAACTCACCGTAGGGCATTGGGGTTACAGATGTGTGCTATCACATCTGCCCAGTTTACATGGGTTTTGTGAATTCATAACAGAGCTTCACCCACTGAGCAAAATCCTCACTCCACAGGACT
>71945 NS=46 contig=separate
TAATGTAAGTGATTGAACAGCAAAGCTTTTTAAATAATGTGCTTAAGTAATGGAAATCTACATAGACAGTGGAAGTTGTCAATGTATAGTTAATACCAACCAGCTACTGAAAGCTTCTTCCAATGGTGTCTTTCTCCTACNNNNNNNNNNTCAATTCCAAGGGTGTCAAGTTTATAAAAATGCTTTAAAGACTCTTAGTAGGACTTCAACATGTTACTTTAAGATTATACTAGAAAGACAACCAGTACTCAGCACATTAGAGGTCATGACAACCAGCTTCATAACCATTAGACT
>71946 NS=130 contig=overlapped:23
AGGTGAAATGCCAGTCCCTGCAATTTATTTATAAATGGTTCATCAAAAATGCACAAAGAAGTAGAGGACAGAATATGCTGATATGTGAGCAAACCTATGGCTCCGGATGTAGGGCTTACTGCATTCAGCGTCGCGCTGCCCTTTACTCTGTGTAGCGTTGGGCAGTTTTGAATTAAAGGTTAGAAGGAGAACAATAGAGGGAAAAATGCCCAACCAAAACCAACCACCTAGTCAATTTGGTGTGGAGCAAAGCACGGGACT
>71947 NS=127 contig=overlapped:10
TAATGCCAGGGAGGCCATGGAACTGGGTATTTGGTTAACTACATATAGCCAAATGATTGTGTAGTTGAAACTGATATTTTTAAATCAGTAGACCTTAAGCAGATTATCTCTTAGAAAGTAGATAAGCTTTGTCCAATCAGTTGCAGGCTCTTAAAGTAGGCAACTGAATCACCAGGAAGATGAAACAATTCTGTCAACAGATATCTCCTACCACAAGCATATAGCTGTTCCCAGACTCTGTCTTACAGGTAATTTAGCTAACATCCATGAGACT
>71948 NS=100 contig=separate
AAATGGTCACTCACGTTCCTTACCCACAGTCAAGTGTAGTCCTCATCCCTGATCAAGGAAATGTCTCTTTGCAACAGGAGACCATTACAGAAAACCACACCAACCAAAATGCAGAGTTGTGGACCCCAATACCAACAGAANNNNNNNNNNAAACATCTACAAAACAGCCTCCACACCCAAGGCTCAGGGAACACTGCAAAGAGGTATTGTAAGAGCCAGAGGACCAGGGTGTTTGCTATGAGACAGTGTCTTCTAACAATATCAGAAGCTACACCCATAAAGTTTCACCAGACT
>71949 NS=119 contig=overlapped:105
GAGTGTGGGAATGGGTGGCAGGAAGGAGATAGTCAAGTCAGCAGCCACAGGGAAGACAACTTGGTCATTTCTCTGCTAGTGACATTTTTACCACGCACGCTCCAGCAGACACATGCCAAAAGAGAACTTTCAACCTGTACATACGCATCCCTATAAATGCACACCACATTCACACGACT
>71950 NS=124 contig=separate
TTATGTCTGGGGAGATGACTCAGTGTCAGAGCACTTGCTGTGGGAGCATGAGGACCTGAGTTCAAATCCTCAGGACCCACATAAAAAGCCAAATATAACTATACCTGCCAATAAACCCAGCAGTGGAAGAATGAGCCAAGNNNNNNNNNNGAGAATACAGTAACCATTAAGCCTAGGAGAAACAGTAACTTTTCTGATTTGGGGAGAAAGGATGTCTCAGAGTCATAGTGGAGAGAGTGACAGAGCAGGACAATTGAGGTATGTTCTAGACTCTGCATGTGTGTTCATAGGACT
>71951 NS=132 contig=separate
TGGTGACCCCCTTACAACACCTGCATTGACTATTCTCAGCCAACACATTGGGCCAATAAAGGGGCCAGAGTTCTTGGTCCCCAACTCATCAGAACCAGCACTGCAACTGTTAAGGAAATTTATTTCATCTTAAAAACAGGAGNNNNNNNNNCCTCTTTCTCCTTACTCACAGAATGACACCCAAACCACTAATTTAACAAAACAGGAGTGTCAGGGGTTTCCCATAATCCACACTGTATGCCTGACTTAATCTGCCAGTTTGGTGACACAGCCTTGCCCACTCCGTCATCAGACT
>71952 NS=115 contig=overlapped:22
CAGTGCCAGACAGGTAGCTCCTGTGCGGACCACCACAGAAGCTCCCCCAGTGCTGCTCCATTTGTGGCCACCTGGACATCAGATCACATTTTGCAACAGCCACTTGAAGCAAGGATGGGACACAGGTCTCTGGCACATACCCTGTCCTGCTGCCATGGATCTTGCTAGTCAAACTCAGTTCTCAGTGATGGCACCTGAGGCTCTAAGCATATGGCATGTGACATGAGCCTACGTGGCATTCCTGGTCTAAGGACACCCGACT
>71953 NS=132 contig=overlapped:24
GCGTGGTGGCAAGCCCAACATCGAGGAAGTCAGCAGTAACCGATTTGAAAGCAATACCGACTCTGAAACATGAAAGTTGAACAGAAGCTAAGTGTTTGCTTGGTGTGTTGCATCTCTTAAGTAAGGACTCACTAAGCTCCTCACTGTGAGAGAACCATGGCCACACTGCCACGCTGAAGGACATCTGTCAGGAAAACAGTTCACTCATAAGGGGACAGCCATGAGGACAAGAACAGGGTTTGAGAACAATGGCACCAGACT
>71954 NS=38 contig=separate
AGGTGTCAATGGGTATAGACCCATGCAGGCCCTGTGCATGCTGCCTCAGTCTCTCTGGATTCATATGTGCATTCTTCTTCTGGGTTTAAGAAGGCCTGGTTTCCTTGGTGTCTTCCATTCCATCTGGTTCTCACCGTCTTNNNNNNNNNNCCCTGATCCCTGAAGAGAGGGTTTGACACAGATGTCCAATAATTACAGAGTATGTCAAGATTTCCTCTTTCTATCCTCATCTTTCTCTCTCCATTTGTGTTGTATGTGTGTGTGTGTGTGTGTTTGTGTGCCTGTTCACATGACT
>71955 NS=118 contig=overlapped:16
GTATGAGGAGCGTAGCTAGTGGTTAAATTTGAGTGCAATTCCTCAGACATTGTCTACCTTTATTTTTGTGACTGGACTTGGTTGGCTAGCTGAAAGAAGTGTCCCCCATAGGCTTTGATGTTTGAACACTTGGTCCCCGGTTGGTGGTGCTGTTTGGGGAGGTTTAGGTGGCACAGCCTTGGGAGGGGACATGTATCCCTCTAGGGACTGTCTTTGAGGCCTTTTGGCCTCTCCCACTTCTAGTTCATTTTCTCTGCTTCATGCGACT
>71956 NS=88 contig=overlapped:16
GTGTGTTCCTCTGTGGTGCTGCTGCGAACGCCGTTCGTGTCTACCTCATGCAGTCTTCAGGTCAGTCTCACCGGGACAGAGGACCTGGGGTAGTGTCAGGGCCTCCCGTGTCCCTGCCCCAGGCCCCGTCTCTGCCTCGTACTGCATTCAGATCTCACCAGGAAGCCATTATGGTCATCCAGTACACGCCATACTTTGCTGTGGTCAGGCGTGAGCAGGCAGCAGAAGCAAGAGCCGTGTCTTGGTGCCATTGTGTAGCCACTGGACT
>71957 NS=59 contig=separate
AAATGACTGTTTGCTCTCTCGAGTGCTTCTGTAGACAGACTGATTTTGAAGCTGAGTCTTCATCAAAATCAGTGTCAATCGGTTACAAGCGTAGAACTCATTTAAAAAAAATAATGAGAAATTAAACTTGTTTAAAAAATNNNNNNNNNNCGTCATTGAGAGCATGAGTCCTCAGGTCTCCTTGCTAGGTTTGCTGGGATGTGCTCCAATGTAGATGGTGCATCTGCCTGACTGCTGGCACTTGTGGCCAATTGAGGTGCTCCCTGCAAAGACCTCAGGGTAACACATTGGACT
>71958 NS=113 contig=overlapped:13
CCATGGGACAAGTCTGAGTCCTAGGTATTGGGGAGACTGAGGCAGGAGGAGACTAAGTTCAAGGCCAATTTGGCAACTGAAAGAGATCTTACTTCAAAATAAAAAGTAAAGACGGCTATGGATGTAGCTCAATAGTAGAGCAATCCACAGTACTAAGCATCCCTCAATTAATAAAAGGACAATTTAAGTATTCAACTCATAATATTATGAAACAATAGCCTTGAAAGCCAAACAGACTACATTAGTGCTAAAAGCCTTACAACATGGGACT
>71959 NS=107 contig=separate
ACATGGAAAAGGGCTGTTCATGTCCAGTCGGCCAAGGGATGATGGACTTGCTCATTCCAACAAGCAAGCCCACAAGAAAGGGCTCCACCTCTGTCTCGTTAGGAAAGCCATGCTCTATCGGAGGCATCTGAGGGCAGCCTNNNNNNNNNNCCTCTCAGGGATGGCCCTGGGCTTTCCTCCTTGAAGAGTCTCAGGCCTCACTAAACCAGCCAGATGTCCAGGAGCGGACCCGCCAGGGTACAAAGGTCCATCCATCACACTGAAGGATCGCTGCCTGACGAATCCCACAAGACT
>71960 NS=115 contig=overlapped:116
TGATGTTTCTTTGCTCAAGCAAGCACTTCCCAGCAGGGAAGGCCAAGCTCTAGTTCCAAACCAGCACAGTTCTGGGGTAAAGTCTGGAGAGAGGGGCCAGGTTCAGCGTAACACTGGTACCAGGCGAGGATTCCTGATAACCAGTCAGGAGCACTTTTCCATATGACT
>71961 NS=91 contig=separate
ATGTGACTGCAGTAGTAAAAGAACTCTGCCTTAGAGGTTTAAGCTGCCCCAATTAAATTTGTCGTGCAAATACTCCTGTTAGGAGCCAGTGCTTCAGCCACCAGTGAGTTCAAGTTCATTGCCACAGACACTGCTTCTCTNNNNNNNNNNCTCTCCTGTTCTGAAGACAGTGGTGATTGTGCTTTAATTCACCAGGTCAATAAGTGACTGGAAAAGGACTCAAACTCCTATACTGATCTACGTCTCGGCAGCTCACAGTGACCAGCAGTGGAGGACAGGGCCTGGCATTTGACT
>71962 NS=107 contig=separate
CTGTGTTTAGGGTCACTAAGGCATGTGAAATATGGGCCCTAGAAGAGTTTCACGTCTCTCAGTGTCCTCAATGGCTCACAGTTTCTGACTGATACCGCAATCTCCCTTAAGTGGCTCAGCTTGAAGAGCCTTAATAAAGGTNNNNNNNNNNGTAGGAGGTGCTGCAGCATCTACTAAAGCTGTGGTTCTTGGCTTCGTGTGTTTCACACTCAGAAACACCTGTGTTCTCTCACACAGGGTATTGATTAGCAACGTGAAAACCGTTCTGGAAGCCCAGTTTGATAGCCACACGACT
>71963 NS=113 contig=separate
AGGTGGCTGTCTACAAGCAACTGCCTGGCCTCAGAAGTCAATTTTTAAGGCTCTCTTCCCATCCATAAACCTTTTTGAGGGGTCCCCTTTCTTAAAACACCAAGAAAAAATGTGTTGTGTTGCGTGGGTTGAATGAAGCTNNNNNNNNNNCCCATTACACCCCCACATCACTGACTTTTGTAGATTAACTGATCCATAGGATGATGTAGGAGTGGGTGGCACAAAACTGGAAAAAAAGCCAGTTGTAGACACTGGGTGTAACTGAGCTGGTTGCTTGGCTACCAACACTGGACT
>71964 NS=28 contig=overlapped:30
AGGTGTCATCCACCCAAAGAGCATCAGACCCGACCGATACCTATTTTCTCAGAGGCGGGACCTGGGGCATCAACCCGCATGCAACCAGACATGCTCTTCTCTGGGTCGAAAGCGGCTGACCCTGAGTGCAGTGCTTAGCCTCGCATCCTGAGCGTAACATTTTAGCTTTTTATGGTATCCAACCATGCTTGGGGAGAATGTCCTGCTTCAATGGCTGTAAAGGCCTGAATGATCATGGCTGCATCACACTGGACT
>71965 NS=75 contig=overlapped:20
GGGTGCTGGGAATTGAACTAGGGTCCTCTGGAAGAACATTCTCTCCAGCCCCTTGTTTTTGTTTTATAGTGTGAAATAAACCCTCATTTGTGACATGGCTGCAGTCTATGTTTTGGAGGATTTGATCTTAACTGTGGATAACATGACCAACTGAGTTGCGAAGACACACATGGAGAAGCCCAGAGGCCCAGGACAGGCTAAGGGTTTGTCACTATTTCAAGTTAAGAAATGAGTAAATACACATTTGATTACCCTCACCAGACT
>71966 NS=103 contig=separate
TTATGTGTTGGGATAGAGCGGTGATGGGAGGAGTACTCCCCAGCCTCAGGGTCAGCCCCACTGTACTCATGATACTCAGAGCAGGGCCATTGCTAAGGCCAGTCCTGCTGGCCTGCCGGCCCTGCCAGTGAGCACCGATGCNNNNNNNNNAGGGGATGGGGCAAAGCAAGATCAGGAAAGCAAAGCAAACAGAACAAATCCATCATGCCAGCAAAATAAGAGGCGAGCAGCATGCCACGTTTCAGGGCTGGCTTGTCGCACACATTGTGCATGCACAGAACTGGTCACAGGACT
>71967 NS=109 contig=overlapped:24
CCATGGCTGCTCCCTCCTGTTCTGTGCTTAGGCAGGGCACTAGGGAGGGGGATTGTGGTTGCTCCCCTGCTACCACAGCTGGAACTCTGCCTTCCTCTGCACTCCTTCCTTTCCCCAAACTGGCAGAGCTCAAGGACTTGTGGTTTGAAGAGGGTGATCATCAGTGAGATTCCACCAGCTGGTAGTTTCTTTCTCTTTCAACTCTGGGCCTGATGGGAACAGAAGCTTCACCTTTATCTGCCTCTCAATGACATCAGACT
>71968 NS=122 contig=separate
GGGTGCATTTATCTGACTCTGACCTTATTTTTCAAAATTGATCCAAAGACATTTACACATAGGGATATGATCTTAGGCCTAAGGGTACCTATGAATTGATTCAATTTATAGATCCTAAATAGCTCCTCTACCTGTATGCCANNNNNNNNNNTGTGCCAAAACCTTAATTGGATGCTTCCAAAGGGAAAAGTAAAACTGGTCATGTAAAAATACACAGAAGACTGCAGTTGAGATTATTTATTAGACACATTTTCTGAGGGTGGTGTCATGCTGTTGGCAGCCTGATCATCTGACT
>71969 NS=119 contig=overlapped:6
TCATGGCCTGAGGCCAATTTCCAACAGGTTCAGAATATCCTTACATATCAGACAAATACAGGAGTCAGTAGGTTTCTTTCAACACCTCACATTCAAGGAAAGTCTATGCATATTCTTGCGTTTTCCTTGAACATCTCTAAACACAGTTTTGTGCAGGGACTACTTAATAGTTCCATTGTGTTGCTCCTGTGAAGGGTTGCCTTCTTAGGTGGAAAATTAACAAAGGACAAGGAACTTTTTTTTTTTTTTGCTAAAAGTGTCACCTGTGCATACGACT
>71970 NS=88 contig=separate
GGATGGCCCAGGAACTTCAGGGAGTCTCCAGCCCCAGGCCTCCAGTCTCCTCGTGGAAAGGCCGGGACTGCCTACCTGTGCCGCAGAGGCTGGCTTCTACGTGGATTCTGGGTATTTGCATGGCAAGCCATCCCCCGCGACCCCAAGCNNCACACTTTATCTCACTCCTCCAGGCTCTAATCAGTCATCACTCAGTGAGGCTGACGTTTGAGCAGCCCACAAAGACTTTGGGGAGCATAGTTACTTGAAGGCCTCGGAGCTGACCGCTCGCCTCACATGCTCAGCCACTGGACT
>71971 NS=110 contig=separate
GTGTGACCTAGGAAGCATTCAGTTACTGGCTGCCTACAGAATTCACAACACAGTGATATGCTACCTGTGTTGTAAGATAAAAGAACATACAGCCCCTCCCCATAATAAGCTCTTAGCTTTGAAGGCCACGTTACCCTGTTNNNNNNNNNNTTCTTAAAAGCAGACTTTTCTAGTCCTTGCTGTGACATCAACTTACTAACTGAAAGGATAACAACAGGGCCAATAATATATAAACCAGCTGACATGTATGGCATTTAAGTCATTTCTAGTAGAAGGATTAAAAAGCATATGACT
>71972 NS=69 contig=overlapped:13
ACATGAGGCCAAAGACTGATACCAATGTCTTCTTATGCACTCTACTGGAGACAGAATCTCTCACCTGTACATAGAACACACAGGTTTGGTTAAGCTGGATCCCCAGTTTGCTACAGGAATCACTTGTCTCTGCTTCTTATGCACTAAGATTATAGGGGTGGGCACCCCATCTACCTGGCATTTAGGGGCATGCTGGGGATCTGAACTCTGGTCTTCATGCTTTCACAGCAAGCATTTTACCTACTGAGCCATCTCCCTAGGCCATGTGACT
>71973 NS=86 contig=overlapped:35
AGATGCATACTGGGTCAAAGAGCAGGACTGAAACCCAAGTCCCTAACTGTGTACAAACCAGTGGCCTGGGGAACTTCTGAAACATGTGGACACTGGACAGTGCCCCCTTGTCCCTAACCCTACCCCCCCCAAGTCAGAAGCTTTTGGTAGGGGGTGGAGGCTGGGCTCAGCGCTTAAAGTAGTGCTGAAGGGGTGTCTGTGACTGGGCCTGGGCCTAGCTGGGAGTCGCAGCATCATGCACACAGGACT
>71974 NS=105 contig=overlapped:112
GAGTGAGGGAACTACTGTTGCCTCTGCTTTTCCACACACTACTGATGTTGTGCAGATTGTAGGAATGCTTCCAGGTCTGGGGAACTGCATTCTAACTGACTTAAAATTCAGTGATTTCTGTGAGCTACAAAATGATAACCAGCAAAAACACGTAACAGCAAATCACTTGACT
>71975 NS=30 contig=overlapped:54
TAATGGTTTCATGACCAAATGTCCTTACATGCTTTGAAGGCTTGATTTTGGTGTTATTTTGAAGACTGTGGAACTTTTGGAACACCTGGTTGGTGGACATCACTAGAGGTAGGGCTTTAAAGGTTACACTCATCCCCAGCTCTGGTCTAACTCTTTAGACCATGTTAACAAGACACTTGTGCTTCCTGCAGACATAACTGGTCCAGACTCCAAGCCTTCTCCATTAGACT
>71976 NS=127 contig=separate
CTGTGTTCCTGTCCATAAAGTCATTAATTCACCAGGCTAGACTTGGATGGACTTTCTTTAGTATGGGGAAATTTTTGTTTGGATGAGCTGGTGTTTCTCTACACCTCAGAGAAGTGACACAATAATTGACTTTTATGCTCATNNNNNNNNCAAAAGTATTCATTCAAGGCTGGGGACATGGCTTAGGAGATCTTTGACCAAAAGTTGAAGTTGGATGTAACATGTTTAGGAAAAGAGCTGACATGAAATTACTCTTCAGAGTGAACTTTATTAGGAGAGATACCTCATGGGACT
>71977 NS=116 contig=overlapped:25
ATGTGGTTCACAGACATACATGCAGGCAAAGCACCCACACCCATAAAATAAAATGAAAAACGTGAAACACAGCATCCAAATTTCACTATTTAGAGCTAAATTGTCCTTCTAGAAGGTTCACAAAACTGTGAAAGAGAACATTCTTTTCCCCCTCCTTAGTCTTTGCTAACCTGGCATTTGGCTCTCTCCTTCACTGTGGAGGGGAGTCTTTGTTACATGAGGTCTAAGAGGCTTGAGAATGGAGGCTTAGCATGGGACT
>71978 NS=67 contig=separate
TAGTGCAGAAAGCATAAGAAATTTAATAAAGTGCATTTATGAAGCCTCTTCCTCAATTGATCTGGTTAGAACTGGAGATGCTGAATGTTTTGGAGTTCTGTGGTGGTGGCACACACCTTAATCATAGCACTTGGGAAACAGNNNNNNNNNNTGTAGTTTACACAGCAAGTTCCAGGACAGCTCAAGTTACACTGAGAAACCCTGCCAAAACAAAACAAAACAAAACAAAACAAAACAAACAAACAAACAAAAACACAAAATAAAGAAACAAAAATGAAAGAAAAAGTAAAACATTAGACT
>71979 NS=113 contig=overlapped:30
GGGTGTTCTGGCAAAAGTATTATCTCACAGCAACAGAGAGATTTGGTATGAGAAGAAATGCTGCAGGACCCTTGTGCAGAGATGAAGAAAACAAAGGCACGGGGGAGAATGGTGAGCCTTCAGGGACAGCAGGGTTTGCCTCTCATGGCCAAGACCACTCACTACGCTCCAGCTTCTGCCTTCCACTCAGCCTCAAGCGTCAAGCCAGACCATGGAATTGTTAGAAAGAGAAAGGGAGCAGAAATCATAGGACT
>71980 NS=83 contig=separate
TTATGTTCAGCTTGCTTTTCTAACCTTAACAATTTTATAATACCCTTTCTAGAGAATGGTACTATTAACATTCAGGGTGTTAATAAGCATTGAGCCTGCATTCCCAGGTATCAAGTTAACAATCAAAACTAATGATCACANNNNNNNNNNTGAAATTTAACTAGCATGTCAAGGAGTTGAATGAATTATAGGAAAAACAACTGGTCAGATTTGGTAAAAATAAGCAAAGTGGGTTGAAATAATGAAAGAATCCTCATGTGAATTTAATGAAGAATGTGATACATTCATGGGACT
>71981 NS=115 contig=overlapped:7
AAATGGTAAAAACCATCCCAAGATGAGGCAAATCCTGGACTCTAAAAGCTACAAGGAGCTGTGGAAAAGCTGGAGTGTCAAGAGTGACTATCTGTCCTCTGAGGAGAGATGGAGGTTACAGATGGGAAAGCCCAGAATTATTCAGCATTCGGAGAAACCAAATTATGACCCTAAAACAGTATCTGGAAATATCCAGCGATTTTTCACTTCAGAGCAAGGGAAAATAATTTAAGGCCCAGAGGAGATGAAACAATTTGTCAACAAAGGCCACAGGACT
>71982 NS=101 contig=separate
TTGTGACAGTCTTAACTGAGCCAGTAAATCCAGAAGCCCATCTATTATGGTGACAACCAAGGAGGGGGAGGACACACAACTCAAAGGAAAACAGCACACCCCAGAATGGGAGTTGTTCCCTTCCTCAATCCTTAGGGAACAGGGAAGCCTAACTGGAGTCACCCTTTAGCCAAAAGAATAATGAGGCTTAAATCCTGCTGATAGTGAGCAGCCAGCTCAGGAAGTAACTCTGCCCACCAAAGCATCCTCCGGTAGGGGGGACAGTGATTAATGTCCAGAACATGACACTGGACT
>71983 NS=121 contig=separate
TCGTGTATGGGGAGGTCTCCTGACAGATTGAATTTGTCCGGTGTGATAACCGCCGCACGGCTCCAATGTTAACACAAACAAATAATCAAAATAAACCCCATTCCTCCACGTGACCTAGCAAACATATGGTCTTGTGGTTGANNNNNNNNNNGAAAGGAAGGTGGAATGAATTGGTAATTTTATCCCTAGGTCAGACCTCTGCCCTTGATATTTCCCTGTTCCCACAGATGGGCAAATGCTTGAAAATCAAGTACATGCTTCTGTTTACATTTCTTCCCTGCGGAATCACAGGACT
>71984 NS=133 contig=separate
GGATGGGAATCCATCAACTCCTGAAGTGCAGCGTATAGTTGTCTTGGCTTCTGCACTGTTTATCAGCAATTTTCAGTAATGTTTTTATGGAGAAAGGCCTAGATTGATTTTAAAATTCAGTCATTGAAAAATGGGATGGCANNNNNNNNNNGCACCCCAACCAAGGAGGAAGAAATGGTGGTGCTGTATTTTCAGTGGAGTCAGGTAGAAAATATTGTTACTCTACGAGAGATTTTCTCATAAAACTAAGAACACTGAGCCTCCAAGCTGAACTGCTTTCTTGAACCATATGACT
>71985 NS=91 contig=separate
ACATGGCCAAGGTGATTACCTGTTTTGGGAAACACATGCAACATGTTCCTATGTGACGAAGGAAATACATACATGAAGAACTTACTCTTTATTCATGCCTTCCAGCAGAACAGTGGAAATCCTTTTTAACCTGTTTGCAANNNNNNNNNNTAATAGCACCCATCATGTTGTTGGTAATTAGGGATACGCAGGCAATCATTTTCAATTGATTCAGCTTTTCTGTCAGTTCCTTAAGTCGTGTTCCATCTGTCATGAGTGTCTAGCATATTTGTTGAAGCACAATGCCATGAGACT
>71986 NS=40 contig=separate
CAATGCAGTCTCATTACCACCTTACAATCAAGTGGGAATTCAATGGTAAGTTGATCTCTGGAGGACTCAGTCTCGACTTATCTTGGATCAGTCTGTATTAATGTCTGATAATTCTAAGATAGTTTGTTTTGGTATTCTTTNNNNNNNNNNTATGTAAACATTATGTGTGTACTTATCTATTTCTGCATCTATCTATCCAACTGTCTGTGCTGTATATCTTATCTATCTAATCTACATTTCTCTCTTTTACATGTATGAGTGTTTTGCTTGCATGAATGTATGCAACACATGACT
>71987 NS=127 contig=overlapped:108
ATGTGAGAACGGCTGGGGCAGTTGGTTTTAGCCCTATTGGGACGCCCAAGGTCAGTCTCTGCCTGTCTGTAATCCAAAAGGTTAATTTCTTCACCTTGAATGCAGGAAGTCCTCTTAGGTACAGCCTAAGAGTATATGAGTCTGGAGTATATGGGTCTGACTTGTATCACAGGACT
>71988 NS=55 contig=separate
CTATGATTACGTGTGAGATGTGTTTAAAAAGTATACATATTACTTATTTTGAATGGGGTTAGTAATCATGAAAAGGATTGCAAATGTCATCCAATTTCTGTTTAGTTGTGAGAAAAACAATTCAGTTCAAAGGAAGAAGGNNNNNNNNNNGTTATGAGAGATGAAAGACCAAGGGGAGAGGATAAAAAGAAAAAGGAAAGAAAAACAAGAACTGGGAAGAGGGGGAGCGGGATGGGAGAAAAAAATACAAGCAAGGACGAGATAGCAGAGTGCAGAGTTGCTTGGCATCCGACT
>71989 NS=77 contig=separate
TTGTGCACAGTGAAGAAAATATTCTCTTTCTTCACTAAGGCTTCCTAATTTTTAAAGCCCTCCAAAATGATCATTCTCCTAAATATGTTGGTGGTATATGACAGCTTTTTTTTTTTCTTGACAATGGTGTTTAGTTTCCTAGNNNNNNNNNNAGCTGGCCTTTCCTCTGGCTCAGAATTAGTGTAGGATCTATTTCCTAGCAGTAGCTGGGTTCTTTACTTTCTGGGCAGCTGAGAAACCCTGGGCACAAAACACAAACCTGTATCCAGCATAGCTAAAACTACAGTCATGCGACT
>71990 NS=115 contig=separate
AAATGAGGTCTAGCACCGTGGCCACAGAGAAGCCAAGCTTTAGTCTTCACCCTCAAGATACCCAGAAGCCATAAGGCTAGGTATTGTGACACCAGTGGGTCACAGAAAACTCTCAGCAGAAGGGTGCTGTAAGATCTATGNNNNNNNNNNAGCATAGTACAGGCAGAGGCAGGAGCAGTGCTCCTGTAACTCTCATCATCACTCTAGTATGCCAAAGAAGAGAGCATAGGAACAATAACAGAGTGGTGAGTGAAGAGCTCCCAGATGGGAACCACGGGTGCAAGTCATAGGACT
>71991 NS=123 contig=overlapped:20
GGGTGTTCGTGAGCCAGTGAACAGGTGGCTGCCTTATGACACTCTCAAGGGCCTGAGGAGCATAGATGGTAACGTCCTGTCCCAGAGTCAGTTTGTCTGCATCTTTTACTAGTAGCCACTGCTGCTACTATTCGAGGGAAGTTGGCCATCCTGCCGCTACTGAATCAAGCTTTTTGGATAGATAGGCTACCGGTCTCTTCCAGGGTCCAATTTTCTGTGTTAGCACCCCTTTGGCCATTCCCCGATTCTCGGCCACATAGGACT
>71992 NS=99 contig=separate
CTATGTTTAAAGTACCTACTATGTATCCATCATCAGTCAACAGTGTTTATTTTTCATACTGACAACAATCTTGGAATCTCCTGTATCTGTGGCTACTGACTTTTAATGCAGGAAAATAAAATGAGGCAAAGATCAAAGTANNNNNNNNNNTAAAGCTAAAGATGTCCCAGAAGGATTTAATTTAGCACTAAGAGCTTTTCATGGAAAAGAGCTCTGACATAGTTGGCACATGCCTGGAAAAAGCAGCTACATTCAGCTCCCCAGTATCCCTGCTCTAATGCCATCCACAGGACT
>71993 NS=92 contig=separate
TGATGTAGTTAGTTTTTTGTTGTTGTTGTTGTTGTTCTTGTTCTTGTGTAGGTTACACTGGCTTTGGGTTTTTAAATAAAACTTCAACAAACCTGTGCTTTCCTGTGACATGTTTTTTTTCCAGGTTTTTTAGACGTCATCTGNNNNNNNNNNGAATACAGCCTAATACTTGCTGGTTAAGAATGCATGATAATCACAGAAATAAGAAAAAAATTACCAACTACCATATACGAAACTCGTTTTTTTTTCCTTTGCTAACAACTTAGTTACTTTGCTTTGTTGAATATTCACATGACT
>71994 NS=76 contig=overlapped:14
CTGTGGGAAAGCATGAAAAAAGAAGGTAACTTGGGGAGAAAAGGGTTTATTTCACTTAGAGTTCCACAGCCCAGTCCATTGCTGGCAAGAAGTCAGGGCAGGCACTCAAACAGGGCCAGGAACCTAGAGGCTGAAACTGAAACTGAGGCCATGGAAGAGCGCTGCTTACTGGCTTGCTCAGCCTGCTTCCTTATACACCTCAGGACCCCTGCCCAGGGGTGGCACTGCTCAAGGGAGGGGGCTGAGCCCCCCTACATCAGTCACTAGACT
>71995 NS=126 contig=separate
CTGTGAGACTGCCAAAATAGAACATTTGAGACAGAGAACATCGAGGTAGAGGCCCTAGGCAAAAAGAGATCATCAGCATTTTGAAGGAGTGAGCAAGGAGTGAGCAGGGTAGGAGCAACATTTCGAGGGCAGGATGAGAGNNNNNNNNNNAAGGCCAGAGTGTCACAGGCAGCCTTTAGGGGCAGACACATCATAGTCTGCTAAGTGTGGACTGGGTGGGAGTGGACTCTCCACTGCAGAGCGTGGAGGATGGGAAACCACAGTGAGGCAAGGCATGTTGGCTGACATGAGACT
>71996 NS=109 contig=separate
AAATGGGAAACGGCAAGTGAAAGCAAAGAGGTTTTCAAAAGGGCTGGCTGCTAAATACCTTTATATGTGATGGTCACTTAGTACTTTAAGCCCCAAAGAAAACTGACCTAATTAGTGGGTTGATATTTTTCATTTATTACCCTATTCAAAAAAAATGAGAGGGAAAGAAAAATAGGACACATTTTTTAGCACAGTTATATCATCATTCACTTAAAGTATACTAAATGCATACATATTCCATCAACAAATATTAGACACCAACTGTATGTTGGGGACAGAAAAAATACACAGGACT
>71997 NS=90 contig=overlapped:18
GAGTGCTTGGCTCACAGGGAATGCACCAGGTTAAGAAAAATCGGGCAGTGGGATCGGAGGTTGGCACTCTGGTTGTGTGCTTGCTGAATAAGGACTGGAAAGGTATGTCTCTAGCATAAGATTCAAGAAAACGCATGAAGAAGGAATTCAGTGACTTCTCTCCATGGAAACGACAATGGAAGGATGCTGTGGCACTGGAAATGGCATTACTGCTGGAAGAGGCCTAAGCCATCTTGACCCAGAAATATAACATATAACATGGGACT
>71998 NS=36 contig=separate
CAATGTTAACATTCGCTGGTCATAATGGCATTATAACAAGACAATGCTACTATTGTGATATCCAATGGTGCTAGGAGGACTTCACAATCTCATTGTGACATCACACTGGTTTTACTGTGACATCGCTGGAGAATTATGACNNNNNNNNNNTATGACATTACAATTGAATGGTTACATCACAGTAGGACTGTTGTGACATCAAAATTGTATTATGATATCACAATGTACAACTGCCTAGTCATAATGGCATTATGATATCATGATGATACTATTAGGATGTTACAACACTATTGTGACATCAGACT
>71999 NS=130 contig=overlapped:25
ATATGTGCACATGCTTGCATGCACGCATGACCATACACACAGCAAAGGTTAGTCTTGAGAGGACATCAGGTGGAGCTGATAACATAAGGAGGACTTCTGATGTCTGTGGTCCACGTGTGCATGCCTGGGTGTGTGCGCCTGTATACACGCAGCAACCAAGGAACAGCTGGAGTCAGTGCCCCCTCCCCTGCTTGCTGGGCTCTTGTGACAGGGCAGACACGCGCCCTCCCTCCTCTCTGCAGGCCTGTGATGCACCGGACT
>72000 NS=127 contig=overlapped:7
ACATGGTGCACTTATCCACACATGCAGGTACGTGCCTGCGCCTGTGAAACTAAAATAAATCAATCTTCAAGGGGAGCCGCTGGTCTGAGAAAGGGCGAAGGCAAGCAAGGTGCGCCTGGAGAAAACGCTCACCTCTGACTGGAAGGGAACAGCTCTTCAGCAGGTCCTGTGCAATCTCCATCCTTCAGCAGGTGGCTGGGCCCTGTGCCCGTGACAGCCCGGGAGTGCTCGCCAGCTCTCTGAGGGTGGCATAGGCTCGCCACCACTCCATCAGACT
>72001 NS=109 contig=overlapped:16
TCATGGGACATGTGCAGGTTTTGGTTTTTTCCAGATGGTTGTAGTGGTCTGGGAGGATGTTGTATTTGGGCTAAAGAGGCGGTGAAGGCGATGGGACGGAAGCGGGGCATGGCATGGCGACTGGAATGCTGACAGCTCACATCACGGAGCTCACGAAATTGCCTGGGGCTGACCCTGCCATCAGCCAGCATGCTCACTTGCTGACAGGGCTTGAAAGTTGAAATTGGTTTCTTGTGGATGCTGGCCAGTGACTTCTTTACCATGGGACT
>72002 NS=125 contig=separate
GGATGCAGTTCTTGAAACACAAGCAGCCACATAATTCTCCTCTTCAGTGCTTCTGCTTCATGTTGAAATATTTTCCATGAGAACCTATCTACAACTTCTCCTTGCCCAAACCACCTTGTAATAATTCTCCAAGTTCCAGGATTCTAGGCTTTCCTAACTCTGAATCAGTTCTGAAGATTTTCAATGGCTTCTACTGGGCATTCTTATCCCAGTCTAATGTCTACTCATCTTTTAGAAGCCAGATAAGACTCCTTTAGGTGGCGCTTGTTCTGCATTTACTCTTCTCAAATAACATTGGACT
>72003 NS=128 contig=overlapped:27
CAGTGTTGCCAGGGAAATCCCTCCACCCACAGTCTTAGGCAAGAACAGCTCCTCAAGGCCAGAACTCCCAGCCCAGTGGTGAAGAACCCACTACAAGGTTCTTATGCTCTTGAGCTCAGGACTGAAGCTACAAAAGGGAAGGAGACATTGATGGAAATCTTTGTTCATAGGCTGGCTTCCAGCTCCAGTGTCCAATGACACTTTTCATGGTGTTTTTCCGTTTGTCTAAAAAATGACCTTCCTTAATCCATCAGACT
>72004 NS=120 contig=overlapped:13
CAGTGGGAAGGTGAGGTTCTGAGTTAGGGTGCCAGCTCAGGCCAGCAGTTCTGTGGGGCAGGAGCTGACTCTGCGGGGGTCTGCTTCTCACAGGATGCTGAGAGGGCGGAGGACGTAAGGAGGTGAACCTCGGACAACTGTACGCAGTGAAGCCAGGCCTGTCACCCAGGTTTCCTGTCATCACGGTCCCTGGTGTTCTTCCTCTAAATCTTACGGTTTCGTACGTTTGCGTGTCAAGCACAGTTCTGAAAAGGCAAAGGAGCATCTGACT
>72005 NS=112 contig=separate
AAATGTCCCCCAGGAGACAAAACTATCTTGAGTTGAAAACTATCAACCTAATGGTTTCCTGGGATTTCCCCCTAGTGACTTGATTTGATGCTTTCATTCCAGGGGCCCTGCTAAGGGTCAAGGGTAGAGCGGCTAATGTAAAGAATCCCAACTACCCAGCTCAGAGGAACCCATGGAAAGTACCTGGCTTTCCATGTGGACCACTGCAGCCCACCCAGCTGTCCAGGCCACTTACCCCTCTGAGACTGGCCCACATTTGCATCCTGACACAGCGTGCTCTCAGTATCATAGGACT
>72006 NS=116 contig=overlapped:24
GCATGATGGTGGCGATGAGAGACAGCACAGCAACGTAGCTGTAGTACTTGGGGTTCTCCATACAGCCGCCGTCCAGCTCCATCCCGGAAGTCACATTGTAAGGTCCCATGTAGTACTGAAGACAGCTGAGCTGAGGGCCGGAACAGTGGGCGTGGGGGGGTGAAAGGTCAGAGGGCTCTGCGATGGCAGTGATCATTCGGCTGGCCCCCGCCACGGTGCCCTCAGAGTGCTGGGAAGTCTAGCAGAGAGTAAACCTTCACATGACT
>72007 NS=46 contig=separate
TAATGAGTGTTTATTGAAAGATAAGCAAGAACCAACACATTTTACAAGATGAAAAATAGAATTCTTACAGGTTTCTGTGCAGATGTAAATACATTTCTTGAGCATCTTTTGGATATATGCCAAGGAGTACTATAGCTGGANNNNNNNNNNTAATTGACAAAGAAAGCACCAGATTGATTTTCAAAGTGGTTGTGCAAGTTTACATTCTCACCCACAATGGAGGAGGGTTCCCCTTTCTCCATATCCTCTCCAGCATGTGTTGTCACTTGAGTTTTTGACCTTAGCCATTCGACT
>72008 NS=123 contig=separate
GAATGACCGGCAATATTAAATACACTGGGTTGTTCCTTCAAAGGAAGGGATAGACGTTCTGCTATCTGCCCAGAAGGCCGGGAGCAGTCACCAGATCCAAGTCAACCACTTCTTCTGCCTTAGTGCATATCTGATAAGTANNNNNNNNNNCTCCTGCACCACTCCCTTGCTCAGATCCTGAACTGTTTAAGTGGAGAAAGTGAGCTGAGCACCGGAATTCATTGCTTGTTGCGTCCTGACTGCAGATGTGATGTAATCAGCTGCTTCAAGCCACCTCACTTTCCCCACTGGACT
>72009 NS=123 contig=separate
GAGTGGGAGGCTTAGGGTGGAACTGCCTCATCATCGCAGATTCTAGCTGTCGCCTTGGGCTGTGAGCAAGATAGCGCCTTTGCATTCACCCGAAATGCTGGCGTGGCACGCACCATTCAGAACAAACGATGACATCAAACNNNNNNNNNNTTTCAGACTGGTGTTTCCTATCAAGCATGGGGTGTTCAGGATCTGTAACTGAACTGGAAAGGGTGGACGATTCTGAAGATGAAATACGTCGAATGAGGGAATGTTACAGACAGCGTTGCAACAGCTGTCACTGCTCATGGGACT
>72010 NS=126 contig=separate
GAGTGTGACAACTCCCATACAGTGGCTACAGGGATATTGGTAGCAAGAGAAACTGTAGCAGTGATTACAAAAGTGGGGACAGTAAAGACCATGCCTTAAGCCCAGGCATTAGAGAACAGAGGTTTCTAGCTCACCCATCTGCTGAGGNNNATGGGAATAACGTGGGACCACGTGGCCATGGCTCTCCTGGCTGGAGGTTGCCACTATCTTGTCTTGCCTCTCTTGTCTCTGTGACAATCTGGGCATGGTGGTCTATATTCCATGCCTCATCCAGAATCGCTGTGGCATCAGACT
>72011 NS=89 contig=overlapped:25
GAGTGTCTGTGTGAAGCAGCTACAAGGCACCAGGATCTTTAATGCTACTTTAGAGTGGCTGAAGAGTCAAGCCTTACACAGAGTGGGCTAGGGAGAGCAAGTGAGAAGGGGTTCAACGTTGTTATATTTGAAGGCCTAAGGTTGGGCTTACAACTGACAAGGCAGTTTGGGAGTTAAGTAGAGATCAATTTCCCTTGTGAGATTTCCACACTCCGAATCCTGGAGCCCGTGAAGACCATACAGAACAAATCACAGGACT
>72012 NS=39 contig=overlapped:129
TGGTGTGTTCATTTTGCTGCTGACTAATTCTTTTGAGACTTACCCAGAGTGTTTGAGAGGTTCCTTTCTGGGTATAAAATATGTACCATCACTCACTAGCTGAAGAAAATTGGCTTTTTTCTCCATCGTCTGGCAGGTTCACAAGTCACTGGACT
>72013 NS=98 contig=separate
TGATGGCATCTGTGGATTTATAGCAAGAGTGAGGGGTCGGCAGATGAAAATACTAAGAAGAGGTTTCAGGGATATCATGAAGATAGCTAAGTTGGCCTAACAAGGTTCTTGTTAAAGGCAGGCCAAAGGCTTAGATATAANNNNNNATGTCTGAAAGAAGAAGAGATTCTCCTTAAAATAGATAAGCAGGAACTTTTGCTAAAGGAGGCCCAGGTCTAGCCTATTACGAAATAGCACCAAAGGAGTCTATCAAAGTTGGTGAAAAAGAGAAGTCTTTATCAGGGCCATTTGACT
>72014 NS=96 contig=separate
AAGTGATTAATGTCCTTTCTGTTGGGTGTTCAGGGACCTGTGAAACAAGCTGGTGACATGCTTTAGGATTTTCATTGTCTCCAGGCTTCCCTATGCCTAATTAATTGAGAAAAGGTCATGCTCAAGGTTCAGACTTCCTCNNNNNNNNNNGAGTGCATACAGCACTTCCCAGTTTCCACTCCAGGGAGAACTCTAACAGTTTGGTAATGAAAATGGACTGGGGATGTAGCCCAGGAGCAGGATGTGTGCTTAGCTTGTACAAGGTCCTGGGTTTAATCCCACGACCACCAGACT
>72015 NS=122 contig=separate
CCATGTACAGCATGTTCTGTGTCGTGTGTCTTAATGAATCAAGTGCCAGCATGGTTTTAGGACAGCAACCTAGGGGGAAGTGTGAGGAAAGACACTGGGTAGGGTACCTGGTTACAGAGCCGACTGGCTCTGCTAGATACTGTTCACCAACAAGTGTCAAGTCACAGAGCAGCAGTTTAAACGTTCAAAGACTCAGTTAACGTGTTAGTCATGGAACAACATACGAAGGTTATCTGGTAATCTTTTAAAAGGTGGGGAGTATATGCTGGTGCACTTGCCAGTAGACATCAGACT
>72016 NS=108 contig=separate
CTGTGAATCTGTTAGGGAATTTAAGGAGTGGGTATTTGACCCTTTGTGCTCCTCCTGAAATTCCGGACCTTCCACATTATTTTCTCTGTATCCTTTGGGTACTCCCGAGATACTGAACAGGTCCATACTTACAAATGTGGNNNNNNNNNNGCATTGATTATGGTGAGTATAGGTAATTGGGGCACGCTTGCCCATCATAAGTGAGTTCTCAGTTTATGCATGCACAACTGAAATCTCCAAGACAAGCATAAATGCTTAGTGGAGGATCAGGGTTGATTATATTGTCATAGGACT
>72017 NS=136 contig=overlapped:37
TGGTGCTGACCGGGATGGCTCAGTTGAACCAGCCCTGTGGTTGTGAGAGGCATTGCCAAGGTCTCACAGGCTGCAGCGCTGGGAAGAGTTGTCTACCACCTTGGCTGAGCAGCACAGTGGAGCTGTCTTGAAGGAGTGGTGTGGGAGGGCCAGCCCAAAGGCACAAGAACAGGAGAGTGGACCCTGCCTCTTGACAATCATGGCATTGAGTAGCCTAGTTGGACCAGGCCTGGAGCACTCACCCGACT
>72018 NS=107 contig=separate
GGGTGTTAACTAAATGTTGTCTGGAGAGGTGGCAAGTAAGTGCCAGCAATGAACAAATAATCACTTGAGAAATGTACAAAGTCCAGCTAAGAAAAATCTGAGTTCATTTTGAAAAGGGTCTACAGAACAAGGGTTTTGACNNNNNNNNNNCAAGCATTGTGGAGATGTCATAAAGAGGAGTTGGGTGGCAGCAGAGAGGCATTGATGCCATTGTAATTCCTTCAGCAATGAGGTCACACAAGAACACATACTCAGCACAGTCTATACTGTCACTGCATGGACCTTCATATGACT
>72019 NS=127 contig=overlapped:27
CCATGTTCTATAGTGGCAATATGAGACACGGTTATAGATACTGACCCCTTTCACTGTGTAGCCAGGGACCCAGACATAGCCCTCAGCAGCAGTTTGGGCTAGGACCTCACCATAGTCCCAGATGGTGGGGCTGGCCTCTCATAACAGGTTACTCCTCTCCGTCCTCAAGTCTCCAGTTTCATTTCTCTCCACAGTGCTTAAGCTGCTTTACTTCTTGTTCTCTTCCATCTATCCACCACAGAGTTGTACATTGGACT
>72020 NS=108 contig=separate
AGATGCCAGGGTCTGTCTCACAACTCTCAGAGCCCCTGACTGGAACGAGGACAGCAGAGTCAGGGACGAGCCCTCTGCCCGGCCAGCGTCTGCTCACAGCCTTTAGATTTTCCGTGCTGCGGTGAGTTTGGAACCTCACCNNNNNNNNNNAGAATAAATTTACTCCTGCACAGATCTCTTGATCATCTCTCCCTCGGCTGTGGGAGAGCAGCGCGGGGAGGCGGGAAGCGCGGAGCACATCGTAAATCTGGGGTGCTGGGCTGGGCCGCAGGAGGCTCACAAAGCCATCTGACT
>72021 NS=97 contig=overlapped:31
ATGTGCATATGTACATACATACATACATACACACACACCATTGTTAACTCACATGCCTCCCTGCTAGAAGAAAGCACATCAAAGAGCTTCATGTGGCCAGTCCAGCACTATTTTTACACAGCACAGAGCGTCTCTAAAAACGCCTGGTCTAAGGATATCCTCCACCACTACCCACCCCACCCCAAATGCTTGGTCCCAGTGCTGCTGGCCAGAGCCTGCTGTTCTTTTTAATTACATGCTGCTGCACTCGACT
>72022 NS=125 contig=overlapped:107
AGGTGCAGACCAGCGTAGATCTGTGATTCAGACCTCAGGATTTGTTTTGGAAAGAGTTCAAGCATTGGGAAGAAGTCAGAGCAAGTGAAGAGAACTTGGGAGCTACAGTCTATCAGAAGACCAGCTTTCGTCAGTTCAAATACCAAAGGCCTGGTTATCATAAATTCACATAGGACT
>72023 NS=38 contig=overlapped:69
GCATGAAGATCGGCCATGGAAAAGAGGCTCTGCAACAAAGGAGCTAGCCACAGCCACTGGAGTAAAGGACTGAACCTTATCTCTCTTCAGCCTTCCCTCCTGATACAGCCTATTCTCCCTGTAAATGCTGATAGGAGAGAAAAGGAACCAAAAAAAAACAGATGTGTGTCCACAGAATAGGGTCCCAGTGGTTTGAGTTTTCTATTCATTTGACT
>72024 NS=127 contig=separate
TGGTGTATTGTGCTCCAAGTGTTCAGGTCTGTCTGGGTTGCACCTTCCAGAAATTGTTTCCCTCAACTCTACCAGGAGACCCACAAAGCAGGGACTATAATGCTGAGAATGCTGTACCAAGGATCCCTATGTTGCCCTCAGCAGGGNNNNGTGTGGGTGGGAGGGATCAGAGGTCTGGCTGCTAGGGTAGAGGGACCCAATCTAGTACTCTGTATGCACTCTCTAGCAGAAGCACTCACTTGCAGGCAGGTGTGGAAAGTGCCTAGGTCCCAGGAACTCACTCACAGGACT
>72025 NS=88 contig=separate
AGGTGTGTGAGTCCCTGTGTGTGTGTATGTATGTTGTCTTGTTTTGTTTTGTTTTCACCATACTGCTTTTCAGTAGGTTCTGGAAGAACCAGTGAATATATAAATGTATTGTGTTTACCTCATCACATTGAATGTTTAAANNNNNNNNNNCTCATGATGCATAGAAGTACATATTTTTACAATTGAGCATTGATTTAAGGTAGCTAGTCTCTCTGTCTATCCATTTTATCAGTTCAAAGTGTCTGAGAAAAACTGTTTCCTTCATTGTCAGAATTAACTAACATACATGAGACT
>72026 NS=4
TGATGATGACTGAACATTGGTTCTGACAGTCTGAAGGTTAATTATTTATCTACATTTTGGGTCTGCCAGAATGGGATACTGCTATGCATTTATTTACATAAAACCAAAGAAATTCCTTTTTTAAAAGTAACTTTTAACTC
>72027 NS=66 contig=separate
AGGTGTGGGGGAGAAGGCAGGGAAGGGGGTGAATGAAGGTCATCTCTGCATAACAAGGTTCTGGTAGGTCACAAGCTGAATATTCAATCATGGTCCCACAATATTATAACTGGGTGACATCACAGGCATAAATAAGCACANNNNNNNNNNGCCTAAGGCCATATCAGACTGTATCTCTTCCTAGCATGTGGTCCTACTTCCTCTGGACAGTTGCTGACCCCCCTTCCCCCAATAGACTCCTTGGGCTTCACAGACCAGATGAGTTGGGCATAGCCTGTCCATTTACACTCGACT
>72028 NS=109 contig=separate
CAATGAGCTGGTCATGCTTGTTTCTTTCTATTCGTTGAAAAGAAGAACATATCTAGGTATTGAATGGGAAAAATATTCAGAATGACAGAATTAATTTTTTAAAATATGAGTGAGATGGCTCAGCAGTTAAGAGCATGTACCGGTTTNNNNCCCAGAGGACCAAAGTTCAGTTCCCAGCAACCACACAAAGCAACTTCACAACAACTTGTAACTCCAGCTCCATAAGATGTGACACCCCTGGCCTCCGTGGGCACCTGCCTCCACATGAACACATCTTCCCACAGACACACGACT
>72029 NS=80 contig=separate
ATATGAACCAGCTAGATGGCAGCTATTCAGGGACAGGTAACTGGTGTATTTTTGGCTAGCAAAGTCTCAAAGCTAGGCAAGTCTGTTGTCTCATTACAGCAAGTAGGGTTCTTGTTCTAATAACAAATAACAGAGCTAAGNNNNNNNNNNTGAGAGATGGAGAGGGGCTGCAATGTTGTGGTTAGAAAGAGGCTTGTGCAGTTTTCTGACTGTCTTCAGTTGACTTGGTTGGTTCTTGGTTCTGAGGTTGGGTTGGAGGTAGGAGGGCTGATGCTTTTGTTAACACATTTGACT
>72030 NS=121 contig=separate
GTGTGGGTGGTGCCATGGAGGGAGTGGTATTCCAGGGCCCAAGTATCCAGGTAAGTGGAAAGGGAGCAGATAACTAAGATCCCTCCAGAAACCCAGAGGCACAGCGTAGATAGCAGGAAATGAAGTAGTTTCCATGAAGGAAAGTGATGGTGGAATCCCAATAAGCAGGGAGACAGAGTGGGCAGGGAGGCACAAAGTGGGGTATGGTTTGCTGTTGGGATCAAAGGTCCCTCACCTGAGCTCATGTGGCCCGGTCTAAAGAGTTGTGGGCTGGGTCTTGCAGAACACTGGACT
>72031 NS=108 contig=separate
TGATGTCACATCAGCCATGCACGCTTATTTCTTGCGCTGTAAATGACAAATGACAACATTTAAAGAACCTAACATATACTAGGTAGCTGTTGTTGCCCTGGGTGCCCCCTCATATCTCTAACATGTGTGAGACATAGCATNNNNNNNNNNATGAACCACTTGATGATGCTTAAATTCCAGCTTAAGGAAATTGTGCCAGTTTGTTTTAGTCAACTAGACACAAACCAGAGTATGGGAGAACAAAAGCACAATCAGAGAACTGTTTCTATCAGACTATCTTGAATTCACTTGACT
>72032 NS=126 contig=overlapped:21
CTGTGAAAGCCAGCGAAAGGAAAGAGGCTACCTACGATACAACAGAGAACGGTTTCTGATTTCATGGTAGAGAACTAAGCCTTCAGGGCTGGAGACATGGCTTGGTGCTTAAAGCTCTTCCTACGTGAGCAGAGGGCTGGAGTTCAGATCCTCGGAGGGCAGCTTAACGCCACTGGGTGTGGTAACCTGCCATAATTCCAGCCTCAGGGGGCAGAGACAGAAGATTCCCCAGAGCAGGCCGCCTAGTGAATCAACCATATGACT
>72033 NS=121 contig=separate
GCATGCTTTCAATGATCCCTTAAAGAAAAAATTCCTTTCTTTCCCAATTGTAAAAGTTCCATAATGAGAAACCTTGCTTCATTTAAAACCTCTTCTATTCTCCTCAGATGCACTGGCCACTAGGGGTTGCCACGTTCCCTNNNNNNNNNNCCTTAAGACAAACACACAAGGCAGGGCTTAGGCAAGAAAGCTTTCCCTTGTTAGAGGACGTCAGTGAGGGCTTGGAAGGGATGCTCTGGGTAAAGAACTGCTCTGTTCCCTGAAGACCCCAGCTGGAGCTGCTATCATTGGACT
>72034 NS=110 contig=overlapped:27
GAGTGGGGCTTGGGGAGGCATTTCACTTCCTTTGGCTTCCTCGTTTCGGTGTCGGCCTTCTGTCTGCTCCTTAGCATTTCCAGGCCTTGGGTCAAAGGATTAGCTGTCGTTTCTCTTGCTATCTTCTACCATGTAAGTACATCTGTGTCTTGCTAATTTTTAGTTCTGAGTGTTACAGAATTGTGACGTACGGTTTTAGTGTGCTTGCTTTTGTGAGGAGTGTGTGTGAGGAAAAATATATATACACACATGTGACT
>72035 NS=76 contig=separate
GGATGGGACTTGCTGCATTCATTCACCTCAAGCCACAGTTTTGGTAGAAGGAAAGAGAGATCTGGCAAGAAAAAGAAAGTGGAGCAGGAGGCAGAGTCAGGTAGGTTTCCTAATGATGAAGGCTGGTGGGGTCAGATGTGNNNNNNNNNNCTCTGACAAACTCGCATAGTGCTTGTGTGCGGAGGAATCTATTTTGACAGAAGTGATTCCTGCTGTGTGCTGCTTTAACCACCCGCTTCATATCCATCATAAGTACACTTTGATTTAAATGTTCTTTTAAAATTTCATTTGACT
>72036 NS=129 contig=separate
GTGTGTTAACTTCATCACTGCTTTAACTTATTGATGAGTTTCAATCTGAATGGACTAATAGGACACGGGGCCTGGTTAGAGGGAGCAGGTCACTGGGGGACATGCATGTCAAGGGCATCAATTTTTTTCTCTCTGCTTCCTGACTGCTANNTGAGATGAGCAGCTCTGCTCTACCACACACTTCCACCATGAGGCCCACAAGCCCAGATAAACTAGAGCCAACAGGCATGGGCCAAAACCTCTACAACTGTCTTTCTTCCTTTAAGTCATTTCTCCTGGGTACTGTCACAGGACT
>72037 NS=100 contig=separate
AGGTGGGAGGCATTGCGAGTGTACCTTCTACTCTGTGTAGCTCCTCAGCAGCAAGAACATCACACGGAGACAGTCTTGTGATTTAGCTTTCTCCTCAAATCCTCCGGCCTAGGCAGAGCTTATCGTAATTACGTATAATCNNNNNNNNNNAATCACAGAAGCAGCTTGGAGTGAGACTGGGGAGAATCAGACCCGCAGTCCATCTACAGGCCACGGGAGGTTTCCAGGCTGGTTCTGAAGACTTGCACTTACATCCAATTCAACTGTCCAAGAGGGTCTCCACCTCACTTGACT
>72038 NS=84 contig=separate
TGATGGTACTTGCTGAGGGCCTGGACCCTTCAGCACAGGAGCAGATTTTCTTGATCCTGAAACCCTTATTTTTCAGTGTTTGTAGACTCCAGATTATTCACAGTGTCCAAGAACACTGATGAGTCACAATGAATGTATTANNNNNNNNNNTGGGAGAAAGACTCAGATGGTCCAATTGCCTGATAATCACCCCAGGTTTGTAACCAAGGCAACAGTGGCTTTTTTTTTTTAATATGTAATCTTATAACACAGAGGAGAAAAAGAATCCTTTTATCCTTAGGCAGACATTAGACT
>72039 NS=31 contig=separate
TTGTGTGTGTGTTAAAAAGAAAGGACAGATCTTTCTGGATGTGGTGTTTGGAAGTTTATCAGTGATTTTGTTTCTGTGGCCTTGGCTGTCCTGGACTCACTTTGTAGACCAGGCTGGCCTTGAACTTATTTATGGAGATCNNNNNNNNNNCTGGGTTTTTTTTTTTTTTTAAATACAGGATTTCATGTAGCTCAGATCCTCAGGCTAGCCTTAGAATGTGTGTCCAAAGATGATCTTGAATTCTTGATCTTCCTTCCTGCCTGTACTTCCCAAGTGCTGAGATCACAGGACT
>72040 NS=78 contig=separate
ACATGCCAATCCCGGCCCTGTCTTCCTGATCTCCTTTGACCCTCATTATCTCTTCAATTGCCTCAAAATGCTGTAGATATGTTATTTCACAAACAGCAGGCTTCCAGGCAATGAATTACGGTGTGAGGCACTCAGGGGTTNNNNNNNNNNCTCTGTTTTAAAGAGCGTTGAAATGGATGTGTCACTAATGTTTGTTTGTTTATTTCACAAACAAATGTCAGTATAGTAAAATTCATTTAATTCTTTCACTGAAAATTTTTGAGTAAAATACATAACCGATACTAACACAGGACT
>72041 NS=121 contig=overlapped:15
TGGTGCAGACCGACACAGGTAATATCCAGACTGGGCTGTCTGCTGCCTTCCTGTAGTCTCTGCATTCGATCCAGGATTACCTGCTATAGAGTCTGCAGTTCCATCTGCTTCGCTTGTCTTCCCTGCCCCTGATGCCTTTGATGAGCGCTGGTCAGATGTTTATAGGATGCTCCTCAATGTGGTGTGTCTGATGTGATCTCACAAATGTACTCCGTGATGACTTTGGGAAGGGAATCCCACAGATGAAAAGCCCTTCTGGTCACACGACT
>72042 NS=119 contig=separate
GTATGCTTAACGCACGAGGGACCTCTCAGAAAAGTCTGAGACTTTCCACACCATCTTCTAGACGGAATGCAATGACAGGCAGCACTTTTCTCAAAAGCATTTGAGGAGCGCTTCTCCTTCTGCACTCCATAATAGGTCTCTATCCATGTCTTTCACTTCTTTCCAACTTCCATAGCTGGACACTGTCCAAAAATCCCCCATGTGAAGCACCTATTTCTAGAAGTCACAGAGACAGCAGTGGCTTGAATTTGCCCCCCTCCCACAACACACGTATATACACCCATACACACGACT
>72043 NS=95 contig=separate
CTGTGGGCTTGAGGTGGCCCAGTCTTGCTCCACATAGCTTAGCACTCACTGCAGAGACTGAAAATTTCCCCTTCACCTTGACAAGAAGACCATGAGTGCTCAGGAGGAAGCCACTTTACTGAACTCATATGCTCATCCTCNNNNNNNNNNTGTGGATTGGCGAATGGCCCTTCCTCAACTCTCTGAGAGCAGAGAGCAGGATGGCTTTATTTTAAAATCCTCAACCCAGTAACTACACTGCAGGTATCGACGTCAGCAAATACCAGGGAAATCTGGAAACAAACACATTCGACT
>72044 NS=110 contig=separate
GGATGTTAGGTCAAACAGAGGTGAGCAAAGAGTGACTGTTTGAGAAGGCAAAATAGAACAAGATAATTTGCCCCTAGATCTGTAAAGCTCTAGCTCCTTACAATTACTGGCTTTGATCCATTAGCTTTACGAATGTTTGANNNNNNNNNNTTTTTATTTTTTTTTTTTTTTTTTTTTTTTTTTTTTTCTGGCAACTTTGTTTAACAGCTGAAATCTCCACTTCAGCTAGTGGTTATTGTGTGTCACTATGGAAACAACTTCTTCACCCCCAGAACACACCTGAGCTCCATGCGACT
>72045 NS=110 contig=separate
CAATGCACCTGCTTGCTTCATCCTCATCATAAGCTTGGGACTCAAACATGAACCACCATGTTCAGGCTGGATTTTCCTTATTCATTCATACTGTACCTTAAGATAGTGTGCCTTTTGTGTTATCTCCCCATAAGATTAGTNNNNNNNNNNTAACCTAAACCAGTCAGTAACTCTCTCAAGAGCTGGAGTAATTCCAACTGTAGTACCAAATGGCATATCACTATTTCCCACAGAGCACAGTGGACATGGGGAAAACAGTAAAGTTGTTCCTTTCATTAGTGATGACATACGACT
>72046 NS=137 contig=overlapped:16
GAATGCATTGCAGGCCTTTGAATCCTGCACTCCTCTCATAAGCCGTGCTGTGGCCAGACTCCTTGCCCATCTGTACCTGTCTTTCTTATTATAGCAGTCCTTGTTACTCTTTGTAGCATGCCAGACTTAATGTCTGTAATTCTGTTGTTGAACCATTTATTTCCTTTTGTTTGCTAGAGAAGGCAGTGTAGTGGAGAGTAGATTCTGAAACCACACTGCCTAGGCGTAGTGTTAGACACATTAGAATATATTCATGTGTATATCATGCGACT
>72047 NS=93 contig=separate
CAATGGAACACAGCTTTAAAAGTTATTTCAGAAGTGTTGAAAACCTACTCTCATAGACTAGAAATATAAGTGTTTTGTTTGTGTAAAATTTGTGTGTCTTCTTTTGTATATTTTCTAAATTTAGCTAGCCATGGAAAGAANNNNNNNNNNTGACTGATGAGAAGGATTAATAGATAGAGATACTTGCCAGCAAGCCTGATGATCTGGGCTTAACTTAAAGGATTTGCATGGTAAAAGGAGAGAACTCATTCCAACAAGTTGTCCTCTGACCTCCACACATGCACACATACGACT
>72048 NS=114 contig=overlapped:24
AAATGCTCAGGGTCGGCTCACCCACAACATCCACAATGTGTAGGCCAGCTCTCCCGAGTACTGCAGCTAGGGCTCAGGTTCAGCTCTGCTGCTCTCACACCCCCAGGGCCAGTTCTCCCATAATGCCTAGGTGAGGCAGGACCAGTTCTGAACAGCCTTCAGACATTAACCTGTCCCTAGGCAGGTTAGGACCAGGCAGCCCAGACCAGGCTGGTAACAGACACTGGCTGCTACAGGGCAATGGATCCAGTCATGGGACT
>72049 NS=92 contig=separate
GAGTGTGTGTGTGTTTGTGTGTGTGTACAATGGAAACAGTCACAAGAGATTAGGAGGTTAAAGAGGAAATGAGCAGTGAAAAGGGGAAGTGATATGGAAGAGAAAACACAAAAAGAAAAGGTATGGGATCTTCCACAAAGNNNNNNNNNNTTATTAGCTAAGACAATCAATAAAAGGTCCTAAAGAGGGATCTCAACAACTGCAGAAATAACAGCTATACAGAGTATGCAACTACCAACTGAATCTTATAACCAAGTGCCGCACTTAGGAGTGACAGCGGAAGAGCACAGGACT
>72050 NS=108 contig=separate
TTGTGTGTGGTGGACACGAGGTCTTTTCGTACGGACTGTTCCCACCGGAGATGAAGGGGATTGTGCCCCCTGTCAGGTTATAAAAGCGAGGCGTCAGTGAGCACCCAGGTCCCAGCACAGACCCGAGTCTGCTCTCAGCCNNNNNNNNNNTCAGCCCCAAGCCTACCAACTGCCCAACGTGTGGGCACTGGGCGAGCCTCAATGGGGCACAGAGAATGGTTAGTGCGGGTGGCCACGGTAGCCGCAGAGACAGGTGTGCTGGCCCTGTGAATGCTGGTGGACACGCACAGGACT
>72051 NS=127 contig=separate
CTGTGGAAACTAGTATAAGCCAGGTGAGATACTTGAAAGGAACTAGTTAAAGGGGCCCTGCTAAGGAGAGTCAGCTTCAAAGCCAGCCCTCTACTCTAATGGGATAATATGTTGGCAATCAAAAAGCTGAAGATGAGTCCATNNNNNNNNNNCATGCAGAAGCAGAGCCCATTTGTGTCTTGTTTGAAGTTGCAGCGGCGGCAGCAGCAGCACACATAAGGAAAAGGCTCACGTGAAAGGTCTTCTGTTTTGCAGGCTGTTGGGGAGGGATAGGGTTTGTATGAACCCATTTGACT
>72052 NS=27 contig=separate
ACATGAGTTGCTAAGGGCTCCAGATACTTGCAGCTGGGACATTCTGCTTCAAGGCTCTCCTAGTGGGGTACTATAACTTCATTCTGGACTACCTTTTTCCTTTATCAAGCTCTAATGATAAAAATCGACTGACAAATACTNNNNNNNNNNGTTCTGTACAGGAAGCTGCAATGCTAGGAGTTGAGTCCGACTTTACAAACATGGGAACTGATAGAGGAACTGTTAGCAGGCTGGTGGTTCCAATGCCTTCGAGTGAGAGAAGATAGCTGCCAGCCCTCCCCAGAACACACGACT
>72053 NS=117 contig=overlapped:18
AAGTGGCAGAGGATTGGCTTCTATTGTAGGGACCTTAGTCCTAATGAGTTTTGCCAGTTATCTGTTGCTGCGTGTGACAAATGGTCCTTGAGCTCAGCACTTTAAACAGCAGCTAACTAGATGTTCTGTGAGTTGTCGGTTTGTACTGATCTCAGCTGGATTCCACCTACATCTGTGGCCAGCTGCCAGTTGATGACCTCACTGAATTGGTTGTTGGTTAGCTGAGGCTCTGTGTGTGTGTGTGTGTGTGTGTGTGTGCACATGACT
>72054 NS=22 contig=separate
ACATGGTGGCTTACAACTGTCTGTAACTCCAGTCCCAAAGATCTGCTGTCCTCTTCTGGACTCCAAATACACTGTATGCACATAGTACATGCACATTCACACGTGCAATATTCCTATACACATGAAAAAAATTAAACATCNNNNNNNNNNCAGGTCTCTCTGAGTTCCAGGCCAGGCTGGCTTATAGGGTGAGTGATCCAGAGACTTTTGTCTGGTATGAAGTTTGTGCTGAGAGCAGAACCTGCCAGTCTCCAATAGTCACCCAGTTGGTACTGTTTATTTAGTCATGAGACT
>72055 NS=106 contig=separate
CAGTGTATCTGAGAATGGCAACACTTTGGTATTGCCATAGCATCAGGAATGCCAGAATTTCTACTACCACTGGTGATTTCATTCTAAAAGAGCTAGCTACCTGTAACAGTCAATAGAAAATTCTTTCCACACCCCCATCTNNNNNNNNNNACCTGAGAAAAATGGAACCACTGTTCTCCATCTAGAAGCTGAGCTCCAGGCCTCTGCTGATTGGAGAATGACAGAATGAAACACATTCTGGAAATATGGAAATAGAAACAATAAAGAAAGCAAAAACAAGCTGGCCATAGGACT
>72056 NS=59 contig=overlapped:21
AGGTGTTCTCTTCTGGTTACTCTGCCTCTTTCTGTGCTAAGCCCCTAGAGTGCCCCAGGGGACAGACCCTGTCTATGTACCCACTCTCACCATCTGTCATCATAAGGCTTCACAAGACCACCCCCAGTGACCCTTTCCATACTGAACTTTTAATTGAGTACCTGCTAGTAGAGCCCCCACATATTCCTGAGCCAGGTGCTCTCTGAAGAACCCCATGCTGGGCACTGGGTAGGAGCCCTGGTGCCCAATATTCCCACTTGACT
>72057 NS=95 contig=separate
AAATGGTGGACTGAGACCCTGGACTGAATAAAAAGGAGAATGTGTAATGAGCCCCTGTATGCCTGTGTCTCTGCTTTTTGGTGGTTGATTCAATGGGAGCAGCTATACCATGTGCCTAATATCATGCCCTCCCCACTAAGNNNNNNNNNNAGGACACCTGTCTTCCTTATGTTTTCTTTGCTAGGCACTCTACTGCATGAACAAAGACAAGTAACTAATATCGTGTCCCAGAGAGAGCAAAGGAAGGATTTAAACCAACACAGAGAGCCAGCTAATTGGAGAGAACATAAGACT
>72058 NS=112 contig=separate
CAATGCAGACCTGTACCCATGTAGGGCTAAGGGGAGGGATTTATGTGCACATGATTTGATTAAGTGCTGAATTAATTTATCCTGAGGATTGGGGTACTGGGGGGACAATTATTCCTCCTGGACTAGAGATAGGTGTAAGGNNNNNNNNNNTCGGTCTAATCCTGGCCAGAGCCACCTGCCTGGACCACACAAAACAGATCAGAGCCTATTTGAGGATTGAAATCCTCCAGTGCCTTTTCTGTTGTGCCCCGTGCTTGCTGTAGGTGGAATTTGTTCATGTGACACCATGGGACT
>72059 NS=103 contig=overlapped:17
CCATGTCTGCCTTTATCTGTGTGGCTCTGGTGAGCCTCGAGTCTCCTCTACACTGAATGGTGAGAAACGACGCAATCAGGAGAGAGTGTTGTGGAGTAGAGAAGATGACCATCTTAGCAGGATAGGGTGTTTAGATCACGAATCAAGCTGAGAATGGAAGGTTGCACTGACAGAAGCCTGGTAAGGTGCTATTTTAAGCGTCTTCTGCATTTGGCATGACGACTCTTATGGAAAGCAGGGGATGCATAGTTCCTGCCCCACTGGACT
>72060 NS=122 contig=overlapped:24
TAATGTACCTGCATGCCTATAGCTGGGAGTGAGCTATAACAGAGCAGCCAGCTGTCCCCACCATCTTTAGAGGACACTTAAATCTTTTGTGGGCTCCAAAAACAGATCAAAGCTGAACACAGTAAGTCTGAAGTAAGCGACATCATGAGATAACAGGATGCAGGCATGCCTTGTTAACTCCCCAGCAGGAAATTTCTCCGGCAGGACCAGTCCTGATCTTTGATAGCTAAGCCTCACGGGAGGGTCACACCCATCAGACT
>72061 NS=115 contig=overlapped:18
ACATGAGGTGCGGGAAAACGCAAAGACATGCAACTGTGGATTCGGAGCCACCAGAAGCCCAGCCCACTGTGCTCTCTCCCGGAGGGGTTTCAGGGTCAGTTTAGAAGTCCCACTACCACCTTCAGGGCAAATCCCTGCTTCCCTTTCTAAGGTCTCGGTTTTTGCATGACAGTCCTTGTCTAACATAATCTAGCCTATTTCAAGCCCTCTGTAAATACTTTAGTTCAAACTAACGGCAACCTCAAACAAAAGAAAACCACCAGACT
>72062 NS=115 contig=overlapped:75
TAATGACAAACAGGGGAAGAGGCAAGGGGGCGTGGCCTTACTGCTGCACTGACTTGAGATCTGAAGACTTCAGAGCCTCAAAAATAAATTGTTTCAAGCTACCAAGCTTGGCAGTTCTACGGAACCAATATGCTGTCCATGAGTTTGAAGCACCTGTTGACTCCTCCAGGGGCTTGTTATAAAAGGGACAAAGGGCAACTCATCAGACT
>72063 NS=124 contig=separate
TGATGCAAAAATGCATTCTTCTTACAAATTCTATATAACCACCTTAACCTGAGAAAATAATAAAAGCAGGATTTCCAGCTTTTCAAGATAAAAGCTACCTACATGCTTAAGCACTGTTACCTACCCTGTGTGTCCTAAGANNNNNNNNNNGTGGTGCAGTGGTCCCCGCCCTTGGACATCTCTTTGGTTCACATTAGCACCATTCTGTAAGAGGAACTCACATGTCACCAAAGAGCCCTTAAAGAGAAGAAGATGGCAATGTATAAATGCAAAGGAGAAAGAGCACATCTGACT
>72064 NS=123 contig=overlapped:29
GCATGGCGTTTGGTAGTAACAAGGCCTCTGACATCAATACAAACCCCAGCTGCAGAAGCGTCATTGACCTAGACTTGGCCCTCAGAAGTAAGCCAGGCCAGGACATGGTCTCTTAGCCACCAGCCCAACCCACTGGTGTTTAGATGGTCTTCAGTGGATACTGGGGCCACATACATCAACACAGACCTTGACTATGGTAGGGTCACAAATCCAGGCATGGCCTTTGGTGGCAGCCCAGCACCTGAACATCAGACT
>72065 NS=121 contig=overlapped:23
TTGTGTGGCAGACAACTTTCTGACGCAACTATCTTCCAGCCCTGACCTTTAGGCTGGATTAGCATGATGTTCCATGAATACGATCTATCCCAACAGTAGGTTTCATATGAAAGGTGTGAAACTGACTACACAGCAGCAGGCAGGGAAAGCCCTGTCAGTCACAGTCACGTGGGGACCTGCCAGATCTGTGTAACCAACCACAAAACAAACCAAAGCCAAAGGAGCCTGGGAAGAGCAGGGCAAGTCCCAGACAGCACCAGACT
>72066 NS=57 contig=separate
ATATGGATGTGGACCTGCAGCCATGAGCACACATACAAAGTGAAAATATGTCTGTTAGTATAGAATGAGAGGGGAGAGGATTGCCATGCTATTACCTGTGATACTGACAGTGATGTTTATTTCCATATTGTATCAGGTATCTGANNNNNNNNNNTATCACAGTTGAGTGCTAGGGTACTTGGTTTATTTTCCCTGGACAAGCAATGTGTTCTGGACAGATGTGAACATGACAACCTCAGTTTATTATCCTTCCTCACCTAAACTAGAGCATTGAATCCCAATCCAGATACACCTGACT
>72067 NS=51 contig=separate
TTGTGCTGGTCGGTTTTGCCAATTTGTCACAAACCTAAATATATCTGGAAAGAAGGGATCTCAGCTGAGGAATTGCCTCCATCAGATTGCCTTGTCGGCAAGTCTGCGAAGGCTTTTTATTGAATGTGGACTGATGTGGGAGGGNNNNNNCTCAGACCTAGGGTGGTGGCACCCCTAGAAAAATGGTCTTGGGTTGTATACGAAAACAAACTGAGGAACTGGAGAGATGGCTTAGTGATTAAGAGCACTGACTGCTCTTCCAGAGGACCGGAGTTCAATTCCCAGCACCCGACT
>72068 NS=80 contig=separate
CAATGGAAATGATAAAAGGGCAAAGGGTTTTGCTTTGCAGCTTCCAGAACCTTCAAGAGCATGATCATCTTCATTCCTAGAAGACTCTTCATCTTTGCATTTGCGACACAATGTTCCAAGCTATGGCCTGGAAAGGGTCCNNNNNNNNNNAAGTGTGACAGGTGATCACAGAAGATAAAGAAATGCAGCCAGGTACCCAGGCTGACAGACCCCAGCCACTAGGGGCAGTGACAACATCAGGAGCTGGGCTCAGATCCCAACAGGCGGCTGCTGGGATGATCCTAACATGAGACT
>72069 NS=90 contig=overlapped:27
CTGTGACACTTAGGACAGAGCCTGGAACAGGGAACGTAGTCACTGGAAACCACTGTTGTTAGTAATCCCTGCGTTGTTTGGACTTGGTCATTCCCATCGAGATTACACTGTTGGGAGACAGCAGGAGCTTCCTGACTTGTTCACACTCTATTTTTTGCACAGGCTTGTTCAAACATCCTCTCTGCTGGCTTCTCTGAGCACCATGGTCACAGGGACTGTTTGTGTGACCTTGCTTTCAGCACCCAGAACATGAGACT
>72070 NS=118 contig=separate
CTATGAAACAAGAGTACAAGTAATCTGCTCCAGGCCCACATGGTCCCAGCTTTGTGGTTCTGCCTCTTCTAGTTAGTCTGCATTTTGCATGTGTCTCCTAGGCCTGTAATATGAAGGTGAAAAGTTCACTAGCAGCACATNNNNNNNNNNAGTTCTGAGGACAGCAGAGGCACAGCAGCAGGGAACATGGAGAAGGGCTGAGAACTCTTTCAAAGTAGAAGCAGAACACTGTGAAAGTCAAGCCATCACTGTATGGACAAGGCTTTGGATAAAGGACACAGATAACACAGGACT
>72071 NS=70 contig=overlapped:16
ATATGCCCAGGAGTGGTATATCTGGGTCTTGAGGTTTAGTGTTGCACCAGAGCCCTACAGAAAACTTATCATCCAACTCTTAGCCTGGAACTTTTCATCTAGGGGATGGAGCCTTGAGAAATTTATTCCATATGGGTTGGCATGTCAACTAGGGCTGTCATTATGCAGGTCTTGTTTAGGCAGCCGTACTGTTGAAAATTCATAGGGACAGTTCTCCTTGTCTGTATGTTACTGGAAGAAATGTTTTAAAGTATTCCACCACAAGACT
>72072 NS=68 contig=separate
CTATGTTTAAGTATGTGCCTTGTATCCCTGATCTCTCCAAGACTTTAAACATGAATGGGTGTTGGACTTTGTCAAATGCTTTTAGGAGTCCAAGGAGATGATCATGTGGTTTTTCTCCTTCAGTTTGTTTATGTGGGGGGNNNNNNNNNNATTGATGGATTTCCAAATGTTGAACCACCCTTGCATGCCTGGGATGAAACCTACTTGGTCATGGTGGATGATATCTTTGATGTGTTCTTGGATTCGGTTTGCAAGTACTTTATTGAGTATTTTTGTATCACTATTCATAAGACT
>72073 NS=135 contig=separate
GGATGACACTATAATTTCACTCACGATTTCAGAATTCCTTTCTCCAAACAAAATCTCAGAAGCTTAATTGAGCTCATTGTTAGGGCAGACTTAAAATAAGGAATCAATCATTTTGGATGTTTTGGCAGCAAATGTCAGAATNNNNNNNNNNTGGCTTAAGCAGAAAAGGTATGCTGTATTACTGCATAAAAGCAGTCCAGAGGCACAGCATTGTCCTGGAGCCACACTGATTGTGCCACAGTGACCAATGTCTTGGGTCAGCAACATGCTGACCTTTTCCTTCAAACATGCGACT
>72074 NS=70 contig=separate
GGATGCCAGAAGAGGGCTCTGGATGCCCTGGAACTGGAGTTCCAGGCATTATCAGGCTGGTGTGGGTGCTGGGATCTGAACTGAGGCCCTCTGCAAGGGAGATGAACACTAATGGCTGAGCCTTCTTTTACACTCCGCCCNNNNNNNNNNTGAATGCAGCCTTAGCTGTTCTGGGACTTGCTATGTAGACCAGACTGGCCTTGGATGCTCAGAGATCTTCCTGCCACTGAGTTCTGTTTCTGACTGATTTATTATGCAGTATTCTGTCTGTATGGCCTGTACGCACATCTGACT
>72075 NS=73 contig=separate
CTATGTCAGAGTGCACATGGGATCATGGGATCAAGCTGAGGTCAACTCAGGTCATCAGACTTGGCAGCAGGTGTCCTTGCCCACAGAGCTACTGCAGGGTTTGTCTTGTGCAGCATAGATGTTGAGCAGACTCTGACTTCNNNNNNNNNNTCACTGCCATACTGAATACATTGACAAGACTCTGGAGCTTTATCTTCTGAGCCCTCTCATTTTATTTTTTGTGGTATGGTGGGCAGATGGTAATGTCTTCACTGGAGTATGTTACCTGAAAAAGGTAAGAAAGAGCATCAGACT
>72076 NS=120 contig=overlapped:119
GCATGAGTATTCCCCAGCATCAGCCATGGTCAGGCCTTGGATCTGCAGCTCACACACAGCTCCGTCCTGCCTCAGGCTGTATCTGTCTCCATCTCGCAAGGTCTTTGTTCCTTTCTTCCATGCCACAGGAGCTGCCTTGCTCAGTTTACAGCTCAGCATGGGACT
>72077 NS=15 contig=separate
TCATGCTACTTGTCCCCAGGCAGCACTGTCATAGGCCTTGTTGGTCCTGGTTAAGAGCCACCACACACAGTAGCCTCTCGAGACATTTGCCAAAATGAGAAACTGAAAACAATTTGGCAATTGTCCAGAGAGTTAAGGAANNNNNNNNNNTGGAGCTTTTAGAGAGGACTCTGGCTGGTAGGGAAAGTGGGAAGCCATAATCGACATGAATTCACCATGGAAATTGGAAAATGCCTTACAAATGTTTTCCAGAATCAAAGGGAGATGGGCTCCCCTTTTGTACTCCATACACATGGGACT
>72078 NS=127 contig=overlapped:15
CTGTGGAGAAGACTCAGGGCAGCTGGAAGTCAGAGAAACAGAGAAAGTCCAGAGCATCGCGAGAGCATGCTTAGAGTTGCTGAGCCACGGACCTGTGTCCAGAGGAACCTGATTCCAGGCTTTGGTCCAGTGGAAATGATTATACCAGAGATCTGGGGTAGAGATGCCTGATACAAAAAGAAAAGCATCCCCAAGAATGGGGAGTGGGCTATGAACTGAGGAAAGAGCTGGAAAGTGTGGGCCCTCGGCCCCTTAGAGGACATTCGACT
>72079 NS=52 contig=separate
CCATGCCTTTTCTCTTCCAGACTTGGTCCTCTTCAAAGCCTTATAGACAGCCTCACAGACATCTTGACTAATGTCATTCCTGGCCTGGTACAGGGTGTGGTAAGAGATCAAAATGACATTCCCCTGCTCCATGGGTCTTANNNNNNNNNNCTACTCTGTATGAGAACTATCCATCATCCGTCGATCCATCTGTCCTGTGACCCAGCTGCCTGGGTTACTTATTTCCTCCAAACACATTGGTTGGCTTCTTCTGGGCTGTGGAGTGTATTCCTGAATTCAGTCTACCATGAGACT
>72080 NS=26 contig=separate
CTGTGTAACCCACTTGGACACTGAACTATCATGTGCTACATCTGTGCAGGGGTTCTAGGTTATTTCAACGAATAGTCCTTGGTTGGAGTATGAGTCTCTGAGAAGTTCCCTGTGTTCAAATTTCTTATACATAGCCCCTGNNNNNNNNNNTTTGAAACCTATCAACACATGCACTTACAGTGTATTGTAAAATTCCATAAAAACAATTTGAGGACTACTTTTCTGAATTAAAAATGCAAAATTTTAACACAAGATTTCAACATGTGAAATCAAATTATGAAACCACATTTGACT
>72081 NS=50 contig=separate
GAGTGAGTGCTAACAAGAAGCTATATTTTAACTGAAATTTCTTCTTTGGTAATTGGGAGAAGAAGAAAAGAAATACATCATGATCTACAGAGCACTGAGTTATAAGGAGTACCAGGGTGGAGACAGTGAGTGATGATGAGNNNNNNNNNNTAATGTCCTTGTTAGGCAGCTGAGGTGATTTGAATGAGACTGGGTCCCATAGGCAAATATTTGAATACCTAGTCTCCCAGGAGTGGAACTGTTTGAGAAAGACTAGGAGGTGTGGCCTTGTTGGAGTAGGTGTGTCACTGGACT
>72082 NS=127 contig=overlapped:44
TCATGCCCAGTTGGGGACGACTGATGAGAATGGCTGGCAAGAAATCCATCAGGTGAGCAGGGGGCCCAGGCTGGGTCCAGGCTGTGTGCAGCCCACCCCAGCCTCTCTCTGGGATGCCTCAGTACCTCTCTTTTCCTCAGGCCTGCCGCTTTGGGCATGTGCAGCACTTGGAACACTTGCTGTTCTATGGGGCCAACATGGGTGCCCAGAATGCCTCGGGAAACACAGCCTTGCACATGACT
>72083 NS=88 contig=separate
TTGTGTTGGGGTCATTCAAGGAAAGCAGGGATTTTTGTGTGTGTTTTCTGGTTTGGTTTCAGTTCTTACTGGTTCCTTTTTGTATTTCCTGTTTAGTCTGAGATTAACTGTCTTCAGAAAAGCTTTGTGGTCAAGGTCTTNNNNNNNNNNGATTTCTTTCGAAGCTACCTGTGAGCTTTCTAGTAATGGCAAAGACTGCTAAGAGTCACTCGTCTCGATGTGGGAGACCTTGGAAACTGATCTCTTTCACTTACTGACTTACTCAGCAATGGAAAAATGTCACTTCACCAGACT
>72084 NS=116 contig=overlapped:33
AGGTGCGTGCCCTTGTGCCTCTGTCTGCAGCAGAGGCAGTGACTGTCTCCCATTTGCTTCTGCTGTCTGGAGAATGGACTATGCTGCCAGGAAAAGCCACCACCCATCTGCACTTTCCTCGGTGGTGGGTAAACTGTTCTTTCAAGTTTGTCTTCTTTGGATAGTCTCCCCAAGATACGCTTCCCAGTTCTGTACCTAACTTTACAGTGGCCCTCATGGGAAGGCTTAATACATCTTTATATCATTCGACT
>72085 NS=134 contig=overlapped:25
GTGTGTACCACGACCCCCAGTTTGTTGGGTGGAAAGCATCTTGTTCACCAGGCTTGGCGTCTGGTAGGATGGTGTAATCCGTGTTCCTGCTGTGATGGCCGTCCTGCCTTGACCAGCCTGGAGTCACTTTAGAAGACGGGGAAGACCTCAGGCACTCCACTGGAGGCCTCCAACTTCTTTATGATGTGTTTGTGTGCCAGTGTGTGCGTGCGTGCGTGTGTGCGTGTGTGCGTGCGTTTTTATGCCTAGTGCATATGACT
>72086 NS=74 contig=overlapped:7
GTGTGTGGATTTATTACTGGGTCTTCAATTTGATTCCAATTATCAGCCAGACTGTTTCTCTGCCAGTACCATGCGGTTTTTATTACTGTTGCTCTACAGTACAGCTTGAGATCAGGGATGGGATACCTCCAGAAGATTGTTGTACAAGATTATTTAGCAATTCTGAGTGTTTTGTTGTTGTTTTTCCATATAAAACTGAGACTTGTTCTTTCAAAGTCTGTAAAGAATTGTGTTGGTATTTTGATGGGAATTGCATTGAATTTGAGTTCATTTGACT
>72087 NS=95 contig=separate
CTGTGATACACTAGACTCTGCAACAAGGGCTTCTTCCAGATGACTTCTCACTTTCCACCTTCTACTGTTTTAAAGATGTGTGTGTGTGCACGCGCGCGTGTCTGTGTAATTTTAATCTCTGTTGAAATAGAGTCTAGGTANNNNNNNNNNGGAGAAAGGACTCTTCCTGAGGCAGAGATGCAGATGTCCCCGAGGTTGGATTTGTGAACAGAGCTGAGTCACAGAATCAGTGATAACTTTGTTTTCAGAATTGAGAAACGCAGGGGACAGACTCAGCACAGGAAGCACCTGACT
>72088 NS=62 contig=separate
GCATGGCCAGTGTCTTCCTGCTGCAGGATAAGGAACAAGGCATCCTTGAAACCCTTCTCTTACTCTCCTTAATTGGGTTTTAAGTTCATTGAAGGAGGCTTCTGGCTCTTGGATATAATGTCCCTTATGATTTACAAAACNNNNNNNNNNTCAACATATTTTGACTTAATACATTACAGACATGGTGCATATTATTCAAGATTTCCTTAATCTAAAGTAGGAACATTTAAAGGAACTCCTGTTTTCATTTTAAGAGGAAACTGACCAGCTAGCTTACACTCAGATCACCCGACT
>72089 NS=120 contig=overlapped:19
ATGTGATACACACGCTTACACTAATATAAACATATGTTCACATGGAATTAACACTAGCTACATAAAAACAGTCGGGCCTGGTGGCACATGTTTGTAACTGAGGTGTTGGGGAGGCTGAGATGGGAGGGTATCTGGAGTTCATCAACCAGGCCAGTCTGCAGAACTAGTAAGCTCCAGGCCAGTGAGAGACCCTGCCTCAAAACACAAGGCAGGCGGTGTCCTCAGGAGCAGCACCAGAGCTTTAACCTGGCCTCCTCACACGACT
>72090 NS=123 contig=separate
CCATGAGCCATTTAAGGCTCAAAGTATCACATGAAATGTTTGAATCAATCAGTAACAGTGACTCAAAGTTTTTCTCTTTTAGGCTTTGTTCCAGGTCCTTACAGATCTCTCTTCTCCTATAGCATAAAGTCAACCTTCTTNNNNNNNNNNTTCCAGTCTATCTAGAAGACAACTGGATAGCCTTTGGATATGGCTTTCTACTCTGCTGGAACTAGTGCCATGTTTCTTACATAGGTTTTCTTGACTGGGTATTTAGTAACCAGTTAATATTCAGAGCATTCACAGCATTCGACT
>72091 NS=82 contig=overlapped:14
TCATGATGGGAAGTCAGGGCAGAAATCTGGAGGCAGGAACCATGAAGGAGTGAGTGTTGCTTACTTGCTTGCTTTCTATGGCTTGCTCAGCCTGCTTGCTTGCTTCTTTCCTCCCTCTCTTAAAAGATGTATTGATTTTTATTTTATGTATGAGTGTTTTGCCTGAATATATGTACGTTCACCACATGTACACCTGGGACTTTCAGAGGTCAGAAGAGGGCATCAGATCCCCTGGAACTGGCATTACAGACAGTTGTGAGCTGCCACACGACT
>72092 NS=75 contig=separate
GGGTGCTGGGAGTCAAATCCAGGTCCTCTGGAAGAGCAGCCAGAGCTCTTAACCATGGAGACATCTCTTCCGCTTCTTGGCTCACAGAAGTTTCAGTGGATTACCTTATGACCCCAATATTCTGGGTCTACAATGACAAANNNNNNNNNNTATCACAGGAAGTATACTCACTTCATGACCAGGTACCAAGGAAAAAGGGGAAGGGGATGGCTTTCCATTTATGTAGCCCCTGTGTCAACCTCCCAACAGTTCCAGTGGATTAGGACCAAGCACATAATACAAAAGCATTTGACT
>72093 NS=87 contig=overlapped:7
GTGTGGGAGATCTGGCCCTACTCCTCACCTGCGCAAAGCAGGAGAGCTGACGTGGTGACACAGGTGCAGGAGAAATGGCATGCTAAACAACAAAGCCTCCACCCAGGCCCACCAGGCTTTGAGTTGGCCCACCCCAACATCTACCCCATTTATTAACTGCTGGAGCACATGAAGGGGCCAACCCTACAGCACCAGAGCTGCAGGATCTCCATGGAGTCCTAGCAAGGATCCAGTATTGATAGAGTAGCAGAAGCCAGAGGCCTTGAACCACACGACT
>72094 NS=76 contig=separate
CTGTGCTCCACTGTTGTAAACAAAATGCTGTTGGGCTGTATATGGTTTATTACTATTTGCCCTGTAATTATTACAGCAGTATTATTTAACCTGCTATCATAAATAATAAGACACAGGCACCTGATAGATTTTGTAATTGCNNNNNNNNNNTGGGCAGGGCAGCCATTTCCATCCATCCACACTATCAAAATAACCTCCCAGGCTGAATCCCATGCCATCTGCTGTACCCATTCCTGTCTGGGCTACCTTCCATCCATAATCTTATAAATACTTGCTCGTATTTTTCATTTGACT
>72095 NS=92 contig=separate
CAGTGCATGGCACAAGAAAGCAATAGGTACTAGATGCTATGCCACACAGCATGCATGGAAGACATCACTCAGGGTTTTGCCAGCCATGTGGCCAGCCTAGAGTGAAACCCCCTCATTATACAAGTATGTGGTGGACAGATNNNNNNNNNNAACATTATAAAGAAAGATGGAACTGGAGCCTTGAGGGTGGAGAAGACTAGCCTATTGTGAGTGACCATCCTGTCCCCCACCTAGGTCCATGGTGAGATCCTAGTCTGGGTTGCCAACAAGGGCCATATTTGGATCCATGTGACT
>72096 NS=125 contig=separate
AGATGGATGAAGATGGATGCAGTGCTTTGTTATTCTCTGATGTCTTCCAGATCATTGGATTAGACCCTAACTTTGTTCATTTGAATTTTAAATTGAGCACCTTTTATAGCCTGGGGAGAGGAGAGAGTGCTATTCCACAANNNNNNNNNNACAAGTTGTGGGGAGTGCCGAGATAAGCTTTATTGAGGCCCACAGAAAATGGCAAGTAAGGCTTCAGGAGCTCTAACAGCTCCTCAAAAGATCCTGATCCACTGCACACAGTGTTGATCATCTAGGGACTCCTAACACACGACT
>72097 NS=102 contig=separate
AGGTGATACTGTTGACAAAGCTCTCATGGTGCAAGCGTGAGAACCTGGGCCCAGGCATGTCCAGAACCTATGTCAAAAAGCCCAAACCTGGTACCAGACTCTTGTAATCTCAGAGCAGAGCTGGCAAGGCAGAGGCAGGGNNNNNNNNNNCTGAATCCCAGAACAGCCTGCCCAGCCTAGCCTAGTGTGAAAGTTCCAGTCCAGGCCAGTGAGAGACCTTGTCTCAAACAAAGGATGAATGGTGCTTAAAGAACACTATATGAGGTTGTTTGCCTTCCATATTTGCACACGACT
>72098 NS=106 contig=overlapped:15
CTGTGAGGGGTTATCTAGCTTAGGTTAACCATGGGGGGAAGACCTACCTCATCTGTGGGTGGCACCATGCCACGGACACGAGCGTCAAACTCAGTAGAAAGGAAGAGCTAACACCGGCATTAACTGCTCTCTGTTACTGCCTGCCTCAAGCCCCTGTCACCATGACGCCTGCTATTATGGACTGTACTCCTGAACTAAGAACTTAAATAAAACTTTCTTTCTTTACATTTAGGTATTTACATTTACAGTTAGGATTTTATCACAGGACT
>72099 NS=114 contig=overlapped:80
GGGTGTGAGAGCACCAGAGCTGCCCCATATCTTTGCTGGCTGCCAAACTCTGGAAACTGGGCCCACACTCGACTAGGCAGCATGGTGAGGCTGGCTCTGGAAGAGTGAGTACTGATAAGCTGGCCCGGGGAGCACGAGAGGCGGGGAGGTAACCCTGCTCCTTGGGTTGGCCTGCCAGAGCAGTGTTGGAGAACTCATCCGACT
>72100 NS=129 contig=overlapped:15
GCATGAGGTGTGGGGCATAACCAGATGACCTGCCTTACTCTCCTGGCTCCAGCTCTGACTTGCTTCCTTCACTTTCTCACAAGACTACGACTGCTCTGTTCTGGGAACACTGATCTATCTGAAAGCCTTTGTTTGGCATTTTCAGTCCAACTAATTGTGAGACTCACCAGCTCAGGCAGAAATCCAAATGCTGTCTGCTGGTAATGCAACAGAACAGAAATGTGTTTGGGTGTTTGGACTTCTGGCTGGTGAAGCCACTTCATCCGACT
>72101 NS=130 contig=separate
TAATGTGAGCAGATGTTGACTGCTGTGCACACATTTGCTCCTCCCTATTTGAAGACATGTCAAGAGAAGGAATTTAATGCAGAGAGCATGGTGGGCTTCTAGGAAAACTGCTCATTCAGCATGGCTCCAGAGAAAGGTAGNNNNNNNNNNAAAGCCACCACAAGAGTTGAGAAGGTCCTGAACAGATGAGCTGGGGGATGCTTCTTGGAGGTCCAGAGTTCACTTTCTACACCAAAAGCAACCACATATTCTTGAGCCCCCTCAAGAAACAATCAAAAAGCCAGGCATGGGACT
>72102 NS=124 contig=overlapped:15
GGGTGCCCTGACCAAGGAACAGAGAAGTCCTACAAAGGGGAGATCTCAAGTACCAATCAGCAGCCATTTGATGGTGGCAGGTAGGTCTGACGCTAAAAAGAGGTTGTGTCCAGCAGAACCCAATTCCATAGGAATCCAAGCTCCAAGGCTGGGAGGCAGCGGTGCTGAGGATGAGCTCACTGCTGGGAGTCGGTCTGCAGGACCCACTGGAGGATCTCGTGATGACGCAGGCCCTGGACGGCGTTGTCGTAGATGGTGTTCACACGACT
>72103 NS=117 contig=overlapped:1
GTATGTATGCATATACATACATGTTTACATGTGCTTGTAGAGGCCAGAGAATGACATCAGGGTTCTTCCTCAATTGCTCTCCATCTTGGGTTTTTGTTGTTGTTGTTGTTGTTTGTTTGTTTGTTTGTTTTGAGACAAGTTTTGGTTCTACTAGGTTGGCTGGGCAAATGAGCTCTAGTAATCTACCTTTCTCTTTTCAAGAGATGAGGGATGAGATACAGCTCCCACCATCTTGTGCTTGAGATTTCAGGTCTGGACCACCACATCTGGATTTTTGCATGGGACT
>72104 NS=115 contig=separate
TAATGTTGAGCACACCACTGTCTCTTTCCAAAGAGGCCTTCACAGCAGTATTGATGACTTGAGCCCACTTACATCTACTCACATATAATGCCCTTCTAGACTGTCTTTCTCCAATCCTTGTTCATTTCTTCGTACAGTTGNNNNNNNNNNTTGATATTTGGCATCCAGCTGCAGGGACTTAACGTGTACATGCCATCATTTTATGGCTGGTTCAAAGTTCCAGCTTGATGAGATCACTTCTATTCTGACTCAGTTTTTTCAAATATTTTTTATTGATCCTAGCTCCATATGACT
>72105 NS=126 contig=overlapped:24
AAGTGTGGAGAGTGAGGCGAATCTCCATTCTTCCTCCAGCACTTTCTCTACCACGTCCAGCACTGTCTCTGCACCTCCTCCAGTTGTCAGTGTCTCCTCCAGTCTGAATAGTGGCAGTAGTCTGGGCCTTAGCCTGGGCAGCAACTCTACTGTCACAGCCTCAACTCGAAGCTCAGTTGCTACGACTTCAGGTACCTTTGCCTAAGTGGGTGGCATTCCTCTAGGATTGAGAAGACAATAAATTGTATAACAGCATAAGACT
>72106 NS=123 contig=separate
CAGTGAGATGAGCTAGCTAGGGAAGTGCTGGAGACCTAGTGGGCTGTCCAACTCAGCTATCACACAGGTCTAGAGCTAGGGGCTTGAGTTGGCCTACCCCAACATGTACCCCATGTTAGAACTGCTAGACCATGTGAAGGGGCCTNNNNNNNNNNGGCCTGTTCTGCAGATCCAGACCTACAAGATCTTCATGACACACGGCAAAAACAATATATCTGAAAGGAGTCTTGGTGAGGATCCAATGTTGATAGTGTAGCAGAAGCCAGAGGCCTCAAAACAGATGAATGACTCACTGGACT
>72107 NS=104 contig=overlapped:7
TTGTGTAGGACAATCTGTCATGTTCCCACAGCCCAGCAGGTTTGTCCAAGTCTTTTCAAGAGTCTTAAAGAAAAATTCATGGAAGAGACAAATGCCTTAAAAAACAACAAAAACCCAAACCCAAACATCTGTATTTCCTGAACGCCCAGTAAGTGTGTGTTACCAAGCAAAACAACACAGGCAGGCTCCCAGAGTGGGTGGCCAGCTCCCCCAGAGTGGGTGGCCAGCTTCCGCATGTTGCTCCATAAGCCTGAGGCTCACAGTCACACACTCGACT
>72108 NS=116 contig=separate
GAGTGAAAATACAAGAGCTTTAGGCTTTGAGAGAATCCCTTTGACAATTGAAACCAAGAAAAAATTTCTCCCTCAACAGCTGGAAAGTATTAACAGCCAATCAAACCGCTTTCTTTCCTCCAAGAACAAAACACATTAAAANNNNNNNNNNGATTTAGTGACTTACAAAGCTTGTTGGTCTCCTGTCATCATTGGTTCTCAAAGACCAAAAATGAAGTGTTACTAGCGAATGGATTTTCAAGCTTGCCTGTGTTCCTTACTTTTAGAGTTACTATTTAATTAGGAACATAAGACT
>72109 NS=125 contig=overlapped:26
ACATGTTCCACTCCCTCACAGAGTGCATTCCCACTCTCCCTGCCCCTCTCCTGGCTCTGTCTTCCTGGGCTCCTGGCCATGTGCAACCTCAGCAGCTGCTGCTGCCCAGCAAGCCAGCCACACATGGCATTCTCCAGGGAAGACCAGCAAATCCCACTGTGGGCAGTTAGAACTCCAGGATCTGTAGGAGCTAGAACAGATTCCGGGAGATGGTTGCCCCAAGGGGCCACCCTACATGAAAACCAGGTGCATTGGACT
>72110 NS=126 contig=overlapped:13
GTGTGTTTCACTACTCCACTTACATTACTACTTCATTTATATCGTGCAGCAGTTACATCTCAGCGGGTGAATCTCAGGGTACAGGAGGAAGGGAAACTCTCCATGACTACCTAAAATGTTGTATTTTTTCCTGGGGAGTGGAAATGAAGAGGGTGCTGTTTTTATAACTGAGAAACTCACAAACCAAGTAAAACGAATCCAGTTCTCCCAAGACAGCCATGGAAAATATACATACATACACATACACATACACATACACATACACATGACT
>72111 NS=119 contig=overlapped:16
GGATGGTCCCAGGTCACATTTGAGATGCATCTGCCTGCTTATGTTGTCTTGAACAGACACCCAAACAACAGTATAGACAAGCTGTCATTTTATATAGACGAAGCATCTGGAATCATTTTTAAGCACATGCTTGTAAATGCAGATTTTAAAAATACCTGCATGCGCTTCTAATCCCTAACACTGGTAAGTGACACTTAGCAGACACAACACTGATAAGAATATACTGCCTCACATGAAGGCCACCCAGACGAGCTGCCCATCACAGGACT
>72112 NS=120 contig=overlapped:6
GGATGGGCTACTGTCCCTCTCTACTTGCTCCCTCACTGACCACGCATTAGCTGTCACTGATTCACCCCACTAATCAAGCAAACCAGCAAACTTAAGTCATTCTGACTGCTATGGCAGGGCAATCTTAGCCTAGAGGCTCCCCAACATCCACACGGGAAATACGGGTCAACAGGTTCACCTCTGCATGTCTGTAGGCCTCCACAGTTCTGCATCCTAGATGATTTTGTTATAGGACACCCACAGCCACCCTCTGGGATCAGTCCCAGGTGCACAGGACT
>72113 NS=115 contig=separate
ATATGGAGCTGTCATCTCTTCAGTTTAACACTTTGGACTTAGTTAAGCATAAAAGAGAAACCAGTTTGGCGGTAGTTATCTTTACACATCCTTATATCCCCAAATACTCACATAAGCTACAGCTACAGCTACAGTATCTGNNNNNNNNNNCTTTTTTTGGTAAACCTTGGTGTGTGTCTGCCTATACTACCTAGGGAATATATGCTTTATGTGCTGCTTTGGAGTTTGATTTTGTCAACTATTATCCCAAGACTGTCTTCTCCGCTGGGTTTTGGGTACATTGCACATCATGGGACT
>72114 NS=133 contig=separate
TCATGGCGGTTAACAACCTGCTATAAACGCAGTCCGGAGAACATGACTCCCTTTTCTGGACTCTGGGAAGTATACACATGTAGTGCACAGACAAACAGATAAAACACATGTAAAAAGTTAAAAATGTTTATAGTAGCAGTTTNNNNNNNNNNTCAAGTTGCTGACTTGATACCATTTCATTGTCACTGAATATTTTAATGTGTATCCTATTTAAATACCAGCATCATAAAGCCTTCTATATATTCAGAACACAACCTTCAAACTCAGGAGGATAGTACTGGTGATTTCATAGGACT
>72115 NS=102 contig=separate
ATATGTTTAATACTAGTAAACACCTTGAGATAGACAGGTATTGCAAAGTGCCCCAGTTGACAGGGAAAAAAGGTGACATAGCTGCTCACTGCCTCGCAGCTCCACTGGGAAGTGATGGAATTGGACTGGAACCCAGGTCTNNNNNNNNNNCAGGTCTATTAATGGAGCAGGGTCAAGGTTGCTGGCTCTTTGGGGGGTGACGGGGATGGACAGGGTTGGCTGCCGTTGGACATGTATTGAGCATTGCCTTTGGGGTAGGGAACAGGGTAGTGACAACAGAATGCCACTGGACT
>72116 NS=138 contig=separate
TAATGAAAAAGAAAATCAGCCATGCAAATTATGTTGACCAAGGTTCTGCCAAAGAGAAGGGGTGAATTAGGTAGAGCAGGTGCTTTATTGTGAAGGATGAATGGGAAGAAGGGAGTGGACAGGTGAGGTGAATCCCAGGCATNNNNNNNNNNGGAAAGGAAAGATAGAACAAGAGTTGTTGCAGACAGCAAAATAGAGAAGGCTTCCAGAAAGCCAAATAAGGCATCCTCAGGCCACTTGCTCAGTGGAGCGGCCTTGCGGCCATGGGCCAGGACCACTGGCTTCCCCATATGACT
>72117 NS=113 contig=separate
TCATGAATGTCTTAGTATAGTCTGTTTTTAGTTTAGTTATTTTGGTGGGTGTTGTATCGTGACTTTAATTTCCATTTTGCTGATGACCGAGGTTAAGCATTTGTTCATTTGTTTATTGGCCATCTGAATACCTTTAAAAANNNNNNNNNNTTTTGATTTCCATTTTGTGCTCAAAGACAAGCCGTAATAATTCCTAAATGTGGCTATATTAACCAGGAAATAAGTAAAATTTGAGTTTTTGTTTTATTTTAGGTTAAAGCCTTCTTCCACTTGTTTGCTTTATTTCACAGGACT
>72118 NS=19 contig=separate
CTGTGACAGAATACCTGAGAGAACTCAATTTAAAAGAAAAAAAATGTTTATTTTAGCTCTTGAATTGGGAGGTTTCAGTCTATGATCATTTGGCTCTATTGTTTCTAGGCCTATGGTGAAGCAGAAAATCATGAAGCAGTNNNNNNNNNNAAAAGCTGGCTACTTCATGTCAGCTAGGATAGAGAAATGAGGAGAGACTGGAAAAGAAGAGCGTGAAAGTAAAGGTAGAGGGAGGGAGGGAAGGAGGAGAAAAGAGACTTGAACAAATTATACCTGTCAAGGCACACTTGACT
>72119 NS=93 contig=separate
ACATGCCTTTTATTTTAAAATGTGACAAACTCACCAGTGAGAAATCAAGCTATTTAAACCAGATTGATGGTTATTCCTTTGAGAAAATAACATACATAATCATTAAAAAGTAACTTTCCTGTTGCCTACATGCATCACAAAGNNNNNNNNAGCCTATACTTCTCCAGACTGTTGTTACTGGCAGCCGAGACTTAACTTGTAAGTGAGTGAGTGGGGATGTTCAGTGGAAAGCAACACGAGGATTCTCCAGTGGGTCTGAGTGAGAAGAGGCAGTGAGCCTGAAGACACCTGACT
>72120 NS=96 contig=separate
TTATGCTCAGCTTGCTTTCTCCACTTTCAATCAATTCAGTATCCCTTTCCCCATGGAATGATAACATCCACAGTGGCCACATCTCCAACATCAATTAGCACAATCAAGATAATACTTTATAGACATGTTCATAGACCAACNNNNNNNNNNGTGAATCTCTTCCTTTGTGATTCTAGATTATGTCAAGTTGACAATTAAAACTAAACATCACAACATCACTCTTACTAGCTTGACATAGAAATACATCTCTTTAAGCTATAACCTTCAGCCCTGTCACCATAGACTCATGTGACT
>72121 NS=129 contig=overlapped:29
TGATGGCTTCCATGACAGGCTCATACAGGTCTGGGAAGCCTGGGAACCGAAACACCATGCAATGCACCAGCTCTGCCAGCTGCTCCAGGCAGCTGGTCCCAGAGTTCGAGTCCTCCTTGACCAGAGAGGTCACCATGGGGGGAATGTGAGGGAGGAGCTGCCGGAGAAAAGGTAGATTGTTCAAGCACCAGGCTACGCATCTGCGGCTTGGGGGTAGAAAGGGGGCCTCTGAGGACGGGAGGTACACCCGACT
>72122 NS=101 contig=overlapped:29
ATGTGCCTGCTCCCCAGCATGGGATCTGGATGGGGCCTTTGTGTGCATGCTGGGCTCTGAACTCGGGTCCTCGTGCTTGGGTGACAGGAACTTCAGCCGCTGAGCCACCTCCCCAGCATTAGTCTGCAGTTTTTACAAATATTTATCTCATATTCAAAGCTCTCCTGTGAGGTACGTATGATTGCTTCCCCCACGTTAGAGCTAGGAGAGCTGTGACTGAAGAGTTGAGATTCTTGTCCCGAATCTCATCAGACT
>72123 NS=122 contig=overlapped:14
TGATGCTAAGCAAAGAAACTGTCTTGGTTAGACATACTGTTGTTCTGTTGCTCTAAATTTAACTGAGTACGTTGGCTGACTCTTCAATTTAATGCTAATAATGCTGAAGGGTTGGCATAATTGTAAATGTTAATCTCAGTTGTTAATTGTATAGACCTGATCTCAAAAGTATTACCTTAGTCATCCACCACAACATGGTTAAAAGCTGGGTACAAATGATCATATCAGGTCTTTAGATGCTCTAACTTTGAAATTTTGTGGCATGGGACT
>72124 NS=118 contig=separate
GGATGAAGGTCAGTTCAACTGTCCAGGGAAAAGCAAAATTTATATGATGGAAACTAGGAAGTCATTATGTCTTGTTTGGTACTAAACTTGTAAGTTGGTTAAGGGAACATGATGTGGGGTTTTGAGTATTCAATATGTACAGCATTTCANGTAGGATGTTTTAATAAATCTTAAGCAGTGACAAAAGGAAATGAAGCATTCAATCAAAGATGAGTGGGGTCTTGAAAAGCACATTTACAGTTATTCTGAGTGTGAAATTTATGATTGGCAACGTTGGGGTAGATTCATAGGACT
>72125 NS=98 contig=separate
AAATGCAAAGCAGACTCATGGTCTTGCGTGGGGGCAGTCCAGAGGTGGTGAGGTGTAACCACTGCCCAGCTTGTCTAGGGGTCTTGTGCTCCGGTGTCATGATTAATGGAGCTGTGTCAAGTTGAATTCCTTCGTATGATNNNNNNNNNNTTTTGATTCCTGTGAGTCAGTATTCTCAGAATTTGGTAAAGCATTAGATTAACTCAAGAGGCATGAGAAATGCAGAGGAAGCTCTTTAAACCTGTCAAGGGCTCAACTAAGAGTCCTGATGGACTTTTAGCTAATCATAGGACT
>72126 NS=95 contig=overlapped:28
GCGTGGCGGAGGGGCACGGTGAGGGGAAGGACGGAGTGGACGGAAGGCCCTGAGGTGGTTGCTCCCCATGCTATATTCTGCAAGCGCGTCTAGAGTTTGAGTCTGTTTTCAACGAGGATTCTGCAGTTCTCTGGTGCATCGCTGATATTTCCATAGACTTGTGGGCAGGAAGAGACCCTGTTGGCATTGGTGGGCAATGAGAAGGGCACGAGGCACCGCAAACCAAAGTAGACAAAGCAGGCTTGTACACGGGACT
>72127 NS=126 contig=overlapped:13
ATATGCTGCTAGAGTCCCCATTGGCCTCCACAGCTCTACAGATAATATGGACAGAAGGGGCACTGAGGACTTCCTATGGCTGCTATAGATCACCTTCTGATTCGAAATCTCCCCTCAGCTCCTGGCAACAAACATGACCTAGCTGTGACTTTACTAGACTGTCCAATATTCCGGCCCAAAGCAGCCCAGTACAAACCCAGGGGTCTTTGCTTCAAATTTTGAGTCTTTTTGCATATATCTTGGTATTTGATATCACTATGAAAACACTGGACT
>72128 NS=111 contig=overlapped:26
ACATGGGAGCCATGATCGCTGGGCTCAGCATAGAGAGGCCTCGGGAATCCTCCAGAATCATAACAATAATCAACACTACTGCAGGCGCTCTTGACAATAGTGAGAACACAAGAGAACGTGGTTCTGGTTAGGAGAGAGGTCTGTACGAAGGCAGGGAGCATCTGCCTATCCTTCTCCCTGCTCTGTGAGCAGAAGAAAGGGCATGACCTGGGATGACAGGAGATTCGAGTTCGAGGGGAGTGGAGGAAACATCAGACT
>72129 NS=86 contig=separate
AAATGCTCCATGGGTTTAAATACAGGCCAATGCAAAGAAGGCTTTTCCTTATTGAAGCTCTCTCTTGAAAGATAACTGTAGCTTGTGTCAAGTTGACAAAACAACCACCACACTGTGCTATAATGTTGTGATATATCTTANNNNNNNNNNCATCATATTTTATGTAAGTCATTTATATTCCATCATATTTGGCATGACATTTCAGTAAACATAATCCCTGAAATGAGTTCCCCATAGTCAGTTACTCTCAGTCAGGGCTTGGCTTTGATGAAGGGCTCAACCAACCATGGGACT
>72130 NS=117 contig=overlapped:26
CCATGTCCAGGGGTACCCCTCCCAGCCTAACAGAAAAGCAGAGAGAAGCAGGCTGCCCCTCAGCGGGGGTCAGGAAAACAGACTGCCTAACTAGCACGGTGAAATAATCTACCTCATTTAACCCGAGTAACCGGATCAACACGAGCCGGAGTGGATGAATCTTCCAAACCTCATACGGAGAGAGAAATGAATGACAGCGGAGCACGCACAGTGTCATCTCGTTGATGCAAACCTCAGAAGCACACGTTGCACCGGACT
>72131 NS=121 contig=separate
ATGTGTGCACATGTATGTATGACATATGTGGGGGAGGAGGTGTGTGTATGTGTGTGCAAGTACACAGGCCCACATACAGAGAGCCCAGGAGAGGATGACACATCTCCAACTCTATCTGTCTCTGTCATAATTATTTATGACAGTGTCTCTCACTGACTAGNNCAGGCTAGGCTGGCAGTCAGTAAGCCTGCAAAGCTCCTTCCTCCACAGTGCTAGGCATTGCAAGCTGTGCCCTGCCCGGGTGCCCTCTGAACGCACACCCCCAGCTTGCTCAGCACATGCTCTTACCCACTGTATCATCTGACT
>72132 NS=95 contig=separate
CGATGGCTGCCCCAGATACCTCCCCTAGGCAGCTTCACATCAAAGCAGTAAGAAATGTAGCTGACGCAGGAGGGGGTTGTCTGATCAGGCGGAAAGGAAGTTAAAGCTATGTGGCAATAAAAGGACACAGGTGGATTGAGNNNNNNNNNNGGATGTGCCAGGCTGCCGTGGAGTCAGAAGACGGCTGCGCAGCTTGTGGTCAGAACTTGTGCTAACTACACGTGGCTGGGAGAAGAGGGATGAAAGGAATCTTCCTCTTCCTTGGCTCTTTGAAGCGGTCTGTGTCACCTGACT
>72133 NS=58 contig=overlapped:6
CTATGATTTTGCTACTGTTATGAATCATAATATAAACATATTTGTTTTCATATGGCCTTAGACAACCCCTTTAAAAGGGTCATTCTACCATTCCAGCCCCCCAAACTGGTCACGACCCACAGATTAAGAACTGCTGCCCTAGACTGCCTTCAACAGCTATCAGTCATCTGGACCAAGGAATGGCCTGAAAGGGAGCTTTATCAAAAGTAATGTGAAGGTGGGTGTAGTGGCTTGAATGACAATGTCCTTCATAGACTCAGGAATCTGAACATGCGACT
>72134 NS=122 contig=separate
TTATGCACACGTGCAGGTGCATGTATGCACACCTGCAGAAACATGAACATACACACATGCCCACAATGAAAGAGAGAGAAAGTACTTCCCTTCAGAGTTGCCAAGTCCAGTCAACACTTGATATTCTGAGCGCCAGCGAGNNNNNNNNNNCGAGGGGTACAACGGTTTTGTTCCAGGCTGTTTCTTTGTTCTTTCACCACCTCTTTACAGGGGCACAGATTACAGGCCAGGCTGCGGATAAGGTGAACCCTGGCTTTACCAGAACGGGGACAAAGACATCAAAGCCATTAGACT
>72135 NS=76 contig=overlapped:88
CTGTGCTCAGGCAACCCTCCTACCTTAGCCCCCTGGTTGCTGGAACCACAAGAGCTCGCCGCAAGGCCCAGCTGGATTGCGGCTCCTCATTTCCCCTGGAGAAGCCTCTAAGGCAGTGACTTCATGAGCTAGAGTGGCCCGAGTGGCACATTGAATAGAACCCAGCTCCGGTCCCTGAAGAACTGGGCATCAGACT
>72136 NS=110 contig=overlapped:19
CTATGTCATGCTAGAGCCGAGCTAGTGAGGTTAAGGAGAAATAGGCATGTCCCTGCAGCACACGCAAGGCTGCCATTGGCCCCGTCGTCACCCAAGGTGACATACATTGACAGCTCAGCTCCAGAAGAGCACCAAAGAAGAGGCATGTAGACCTTCCTCTCCGGTGCTCCTCCTGGAGGTGAGAACGCTTGCCAAAGGAGCTCACCCTCAGGCTGGCGTCTGGAGCACGAGCCTAGGTTAACGGTCAAAAAGGGAGCACGTGACT
>72137 NS=135 contig=overlapped:31
ACGTGCTACCGACAGCAACAACCCAGGGTGGCTCTGATGAGTGAAGGGGCTCTGTCCGGCCATAATCATCTGGGATGAGCAAGCCCCTCCAATACATCTGAGCTTCAAAGGAGGAGGTGAGTCTCTGAGAGGCCCCTGCATTCACCTTACTCATATCTGCCCTGTGAATGGGAAGAACAACCAGGAAAGTAGATCCACATCTAGTCTCCCCCTCAGCCATGAGTTCCTCTCAGCCTCTAAAGCAGCCATTGGACT
>72138 NS=5 contig=separate
TCATGGCTTGGAAAGATTAACATAGTAAAAATGGCCATCTTACCAAAAGCAATCTACAGATTCAATGCAATGCCCATCAAATTACCAACACAATTCTTTACAGACCTGGAAAGAAAAAAGTTCTCAACTTTCATGGGGAATAACNNNNNNNNNNAGATCTTCTGGAGGTATCTCCATCCCTGATCTTAAGCTGTACTATAGAGCAACAGTTTTAAAAACTGCATGGTACTGGCATAGAAACAGAATGGTGGATCAATGGAACCGAACAGAGGACCCAGAAATAAACCCACACACGACT
>72139 NS=86 contig=separate
CAGTGCCAAAATTAGTTATGAGATTGCAGCAAAATAATTTAATGGCTGGGACCGCCACAATGTAAGCAACTGTATTAAAGGGCTGCAACTTTAGAAAGGTTGAAAACCGCTGGCCTACGGGGAAGTGGTCCCCACCTGGTNNNNNNNNNNCCCCCCCCCCCCCCCCCCCCCCCCCCCCCCC
>72140 NS=74 contig=separate
TGATGATGCAGCACTTTTATTTCTAGGTATATAGCTAAAAGACAGCAGGTTTTGAGTAAAGAGCTACCTGCCTGGGCTCAGAGGGTGGAAGGACCCTTAATGTTAGTGGCTGTATAAAAAGAGAAATAAGATACGGAGTANNNNNNNNNNTTAATATCATGAAATAATAATGCTCAGCTATAAAAAGAAAGCAAATTCTGGGAGCTCAGTTAGTACAGTGCTGTTTTGAAGGCTTGAGGACCTGAGTTTGATCCAAAAACCCATGTACAAAAAGTGGTGTGTCAGCACACGACT
>72141 NS=121 contig=separate
CTATGCAGACGTTAGAATTTCCGGTAAGAGAACCTTAAGTTTTTCTCAATTTGTAGGCAGCATTACAGAAGCAACAAGAAGTAGTAGTGGCTGGGGCTTCATTGCCTACATCATCAAAAGTGAACACAACTGGAGCAAGTNNNNNNNNNNGTGAAATGATGTCAGTTAACGGACAGGCCAAAACCCACACTGACAATTCTGAAAAAGAACTTGAGCCAGAAGCTGCAGAAGAAGCCTTGGAAAATGGACCAAAAGGTAGTGGTTTATTTAGCATATATATTTGTCCATCCGACT
>72142 NS=96 contig=separate
AGGTGGAGCTCTGCACAATTGATGGCTTCTGGTGGGGGTGGGGTGGAGAAGGACTCTTGTCTTCTTTAAGGGGCTGGCCACTGGGGGGTTGACCATGCTCCAGTGAGTATATGGGCAACACATATTGGATTATAGCTACCNNNNNNNNNNCTGTCAGCCATAGGCCTCTGCTGGAAATTATTGGTATATATTTTGTTTGCAGGCACTTAATAGCTATCATATAGTTAAGGTTTTGGTGGTAGTTTGAAAAATTGGCTTTTCTCATCTCTAAGTTTAATAGAATGTCATAGGACT
>72143 NS=126 contig=overlapped:31
TGGTGGAGCAAAGACATGGAGGCAGGAACAGGTGAGAACTCATCCCTCAAAAGTGCAAGCAGGCGCAGAGAGAGACGGTGGGAGTGGTGAGTGCTGTCGACACCTTGAAGCCTGCAATTCATTTGACAAGGCCGCACCTCCACTCGTTCTCGAGCAGTTCCACCCTCTGGAATCCAAGTCTTCAAACATATTAGGTTACAGGGACCATTTTAATTCAGCCCAAAACATTCTACTTCCTGGTCTCCATGGGACT
>72144 NS=111 contig=overlapped:87
ATATGGAAGCCACAGTTTCGTGTTGAACATCTTACCCTGTCACTTTCCACTTTGTGTGTTGAGTCAGTCTTTTACTAGAGCCCAGAGCTTGCTGGCTTGACTTGTCTAGTCAGCCAGCTTTCCCCAGGGGACCTCTGTCTCTGCCTGCAGGGTGCGGGGATTACAGGCAAACTGTCATGCCCACTCAGCATCTGACT
>72145 NS=103 contig=separate
GTGTGACCATGGGACAAAAAGCATGGTCTTTTTGTTTGGGGATCCCAGGTATGCACCACTGGGGCTGTCCTCTTTGGTCAGGGGGCGTTTCTCTGTCAGAACCGTCTGACTGTTTCCTGAAGAGTGACAGAGTGTGAAGCNNNNNNNNNNAAGCAGCAGGAGGTGAGGAGTGAAAGCAGGTGAACACCTAGAGATCTGGTCCTTCGGTGAGGCCAGTCTCATCATTAGGGATGCAGACTTTCTCCGGATCCTTTGGGAGAAGGTAAGGAGTCCAGCCAACCACAGCATAGGACT
>72146 NS=90 contig=overlapped:38
GTGTGTTGCTTCATGTAGCACAAGCTGGCCTCAAACTCGGTATTTAGCCCAGGATGATGTTAAACTCCTGATTCTTCCTATGCCTCCCAACTTGTAGATTTAGAGAATTATATACCCAGTTTATGGATAGATGATGATCAATACTAGGTCTGAGTTCTAGCAGCTGGGCTATACCCACACCCCCAAACCTTAAAGAAGTTTTAAGAAATGTGTTTGGTCCAACATTTTCAATGCCTCTCATATTTATCATCTGACT
>72147 NS=106 contig=overlapped:14
TAATGTCCTACGATACCTAAAGCATTTTGCCAGGAAGAGGGTCTTCACCAGATGCCGTCCTGTGGAGGCCTGAATGAGAATGGCCCCCACAGGCTCATGTTGGAATGTTTGACTCACAGTCGGACTGCTTAGTAAGGAGGAGGTATGCCACTGGGCGTGAGCTTGGAGGTTTCAAGAGTCCACCCCAGGCCCGGTCTCTCTCTCCTCTCCTTCTCTCTGCCAGATGCCTGTAGATAAGTTGCAAGGTCTTAGCCACTGTTCCATTGGACT
>72148 NS=124 contig=separate
ACATGAGATAAACTCATGCAACCATGCATATACTCACACACAGTAACACTCATGCACAGTAACACTGCTTATATGCATGCATCTGCTCTCAAACCGCTCACACATTCATACTCTAACATGCAGTAACATTCACTCAGACANNNNNNNNCAAATACACATAGTTACTCACATGTGTATCTGCACATACCATTGTCATAGTGCATATGCATACATATACACAAATGCTCACACGTTTACATTCATGCGAGTATGCACACATACAAGCTGGTGTCTGCAAGCATGCTCCATCAGACT
>72149 NS=131 contig=overlapped:32
AAATGCATGAGCCTGCAGGGCCATTCTCCTTCAAGCTACCGCAGTTACGGACAGTAAAGTGATGGCAGCATCTTTGGGAGTGGTAGTGACAGGGCCACATATACCACAGGATGTCCTCAGACTCACTAAGGGACAGAGGGCCTTGGGCTTCGGACACTCCCGGCCCCACCTCCTGGAGCTAGGCCGGCAGGCCTGCACCTTCCTGCACTCAGTTAATGCTATGCCGGTAAGTACTCTACCAATCACCTGACT
>72150 NS=64 contig=separate
AAATGGCAAGCTAATTTTCTAGTTTTCTTTTGGCTGCCATGATGAAACATTCAGCAAAAGCAACTTAAGAGAAAGAAAGGATTGATTTAGCTTTCACTTTCTGATCACACTCTGAAGGAAGCCATTGCAGGGATTCAAGCAAAATCTTGAGTTTGCTGGCTGATTTGCTTAGATAGGCCCATACTTAAATAGCTTTCTCATATAGTTTAGGACCACCTGCCCAAAGAATAGTGATGCCCATAGTGATCTAGACCCATTTACATCAATGAAATCAAGACAAGCCTCCACAGGACT
>72151 NS=77 contig=separate
CTGTGCATGCATGCAAAATACCTATATAAAGTATAGGTAAAGGAGAGGTCAAGCAGACTTACTTTGTGGTCCCATCTCACCCTCTGTGATTGCGGACAAGTGACCTCATTTCTTAATGCCTCAAGTTTCTCCTTCATAAANNNNNNNNNNCAGTCCCTAATAACTGTGACACTCAGTGCACCCTTCACCTGTATTAACTCATTAAGGCCATCGGTCGGTATTAATGTCTCCACTTGGCAGACGGGAAAACTGAGGCTCAGAGGGGTTAACTGACTCACTTGTGTTCACACGACT
>72152 NS=118 contig=separate
CTATGAGCATGGCTCTGAGCACATTAAAGAATTTGATCATGTGTAAGATGACTGACCATCAACTTGCATGTCTTACTCATCTTTAACAGTGTATAATGACGTGGCGGTCTGCACAGGAAAGGCCCCATAGACTCATGGGCTTGGATTNNNACTTGGCTCGTAAGGAGTAACATTGTGAGAAGGTGTGGCCTTGTTGGAGGAACTGTGTCACTGCGGGGGTGGGCGTCGAGATCTCAGACGCTCAAGCAAGGCCTAGTTTGATTCGGTCTTTTCCTGCTGCCTGGGCATCAGACT
>72153 NS=16 contig=separate
GCGTGCAGGTGGCGGGGGAGACGGACACACAGACACATTTCACATTCAAACCGTAACAGCCGGGTACTAGTTGGGCCGCGGCACACCAAGGGAAAGAGCTGCAGGGACAGCCCGGTGACCCAGCGCGGAGATGAAGTACANNNNNNNNNNTGACTGCTTAGCTTGGCTGCATTATCGAAACCGTGTACTTCCAGGTTCGGCTTCACTTACTGAGATGGGGTTGATCGTGCAGGGTCTCAAAGCATAGAAATAGTCTTGGATCATATTGGGTTTAGTGCAGTGCAGCACACGACT
>72154 NS=123 contig=overlapped:12
ATGTGCATGTAGGAACCAGAGGTCAAAAGTTAGAGGTTGACAATAGTAATTCTTGACCTTATTCTTTGAAGCAATGTCCTCTCTGGCTCCTACACGAGCCTTTTCAGCTAGAATGGCTGACCTGCAAGATCGTAGTATCCTTTCATTTTTGATGCCCAGTGCTGAGTTTACAGATATGTGCATCTGTTCCCAGCTTCATAAGTGGGTTCTAGGACTAAATTCAGGTTCTGTACTTACAGTGTTTTATTGACTGAGCCACCTGTCCACACGACT
>72155 NS=81 contig=separate
TGGTGCATGCCTTCACTCTCGGCATTCTGGAGGCAGAGGCAGGTGGAGCTCCGGGGTTTGAGACCAATCTGCTCCACATATCAAGTTCTAGACCAGTCAATACTACATAGTGAGACCCTGTCAATAGATAGATGATAGACNNNNNNNNNNGACTCATAGATACATAGACAGATGTCTTTTAGTCACCTCCCAAAGGTGACCCCAGTGAAAAATATAGCAACTGAGGGAAATATTTCAAGGATTTACCATTTCAGTTTTGCTTGGAGGAACTCGGCTGTATCACTCCATGTGACT
>72156 NS=60 contig=separate
AAGTGTACCAAGAATATGTAATAACCTTCTATGCCTAATTGGGACATGCCATATGACTTCAATTGTAAAAGGGAAGGGCTGGAGGCTATTTCACTGCACAGTGAAGGCTCAGGGTAGAATACTCTTGAAAAGAGCTAACGNNNNNNNNNNGAACAGTATATGGAATAGTAGGAATGGAAAGGTAGAACTGATGTCTTATGATGAGCCAAGAGATTCAAAGCTGAAAGGATCATTTATTAGAAAGAAAGCAGTGAGAGATCTCTATGGCTATTTGAGAGTTAGTTTCATAGGACT
>72157 NS=116 contig=separate
ACATGTTGAACCTGATGTGGTAGGAATTATTTTACGTAAATCAGACATAAAACCATACGTGTCTATGACACGGAAGAGGAAGCAAGGTTATCTGAGGGAAAGAAAGGGCCTAGGGAGAAGGAGGAAAGAAGAAAGGGAGGGCATGGAAGGTAAAGATACCTGATGCAGAAAGAAAATGGACAACTGGAAATGCCCCCATGTAGCCATCATTGCACAACAACAAAAAACAGAAAGCTTTCAAATTCCCAAGGTTTTCAGCCAGTGAGCTTTGCCGTGAATATCCATCATATGACT
>72158 NS=108 contig=overlapped:12
CTGTGGGCGGCGGGAGGGCTGAGGGAGGGCTGTGAAACAGGTGGCTCTTATGCAGGACATAAAGGATGAGTGGGGGATGTGGACCTGGCAGGGTTCCGGTGTGCCAAGTGTCACCTAATTGAGGAAGCACAGCCAAGCCAGGTCTGCAACTGCGAGGCTTCTGAAGCCAGGAGAACCCCGCCTTCAAGTTTCAACCCTGCTGACACCCTTGTCCCTCCAGGGTTAGGAACCTGCCAGGATGATAACAGGATGCTGTCAGCCTTCACACGACT
>72159 NS=90 contig=separate
AGGTGGGCTATGTCTCTCAGGGGATGTTGCAGTTGGCTTTTCTAGTATTTTCTCAAAGGTTGGAAATTCAAAGTTGTCTGCTAAGTTCTAAATTAATGAAAGGAAAAAAAAATGATATGTTGAAAGAGAGGCAAAAAAAAAGACTGTATGATGCAGAATAGGAATAGTTCATGCATGCCACTAACACTGTGCTTCTTGGTATGACAGTCAGTTGAAAGAGGGACAGAAACTGGGTGTCCCTGGGTGCTGAAAGAGCACCCAGGCTGAGGAGGGGAATAGATGTGTCACAGGACT
>72160 NS=61 contig=separate
GCGTGCTGCCCTCTGTCTGCTACTGTTGGCCTCCGTTCCTTCCCAGCTGCTCTGAGGTCTTCTGTTTTCCTCTCAGCTCCATTCGCACCCCGGCCCTCAGTGCTCAGAGCCGTGGTGTTTTTCCTTGCTGTACAAGACAGNNNNNNNNNNGGGGCGTGGCGAGGCCTGGGAGTGCCCGTTGGAAGGGAGGCGGCTCAGGCCAGGGCGGCCAGCTTGTCTCTGGCTGGGGCTCTAGAGAGCCCAGGTGGCCCTTGAGGCTCAGTATCGCCTTTCCAGGAGCTAGTGCATGGGACT
>72161 NS=65 contig=separate
GAGTGGTCCGCCATGTCACTAACCCTGCACATACATACCCTGTTCATTGCAGTTTGGTTACCCGTTTTTACGCTGTACTTTTTTTATCACAGCTTTTTTGACAGGTGATTACATAAGTAGTAATGTAATCTTGTGTATTTANNNNNNNNNNCAAAAACTTTCAATTTAATTTTTGGGCTAAGCATAATGTGGATTCATTTCTTCTACCCCTTCTCCATTCTTTCCCTTTTCATTATATTACTTCATAATCACTATTGATAAAACCACCATGAAATAAATATTACTTCATAGGACT
>72162 NS=49 contig=separate
GTGTGAGCTTTCTGCTTCAATCAGAGTTTACAGGATATTACAGGGATGTAAAAAGCAATTTTCCTATTCTCAACAGACAGATTGAAGGACTCACGATATCATATTCTTTAAGTGTGTTGTCACACAGTAAACTGTAAGCANNNNNNNNNNAGATAGAGTGAAGTATAATCCTTTCAGGGTGCGGAGGGACAACCTGAGTTTGCATGCTCGTTATAGGGCCACAGAAGGGACTGGAGCAGTCAGCTCATGTACCAGGAAAGTGCAGCATGTAATAAACTGGCTAAGCATGAGACT
>72163 NS=100 contig=overlapped:14
GGGTGCTGGGAATTGAGACCAAGTCTTCAGTAAGAGCAGCTAGAGCCCTTAACTGCTGAGCCATTTATCCAGCCCCATAATATGGTTTCTTATAGCATGTAATATAGTAATATGCCTTTCAGATTTATAGCCTAGGAGGCATAGGTTATCCCACATTGCCTAGAGAGGCTGGACCATCATGGCATTTCTAAGAATACTCAATGATGTTAGTAATACAGTGAAATGATTAGCCCAGTTCTTACAATTTGTCTTTGTGTTAAACACTGGACT
>72164 NS=114 contig=separate
ATGTGGACCATTGTAGACTGAATGGTATGATATGTGATAGGCTATATTTATGTACATATGATATATAACTGCATGATATAATGAAGTGTTGTTATTAGAGACATGTGCCAGGTATCGCTATATGGTAGCTGCTACAGCTTNNNNNNNNNNCTGTGGCTCCTGAGGGTAATAGGTAGACCAAAAGTTGTGCATATATAATACAAATACTTGGCAAAGTTAACTATTCTTTTAGGAGTCACCTAGTTATGATCAGTCAATAGTCTATGGTTCTGTTTGCTATAGCTACATATGACT
>72165 NS=117 contig=separate
TCATGAACCACTAATTGGCTCTTTCCGAAAGGTTCGGGCGTTGGAATCATCAAAACGAAGCCTGGTTTTCTAAATTGTAGTTTTTCTGAGTTCTGAAAACCAGTTTTGTAAGGTTTGATGTCTGTATGGGAAACAAATTCNNNNNNNNNNATCTGGCCTGTTAAAATTGTTGCTTCTACACAGGAGCGAAAGGCAGCGTAAGAAACTGAATAGTTCCTTAATCTTCAGAGAAAATGGGTTGGCTTTGCAGTCAGTGCTCAGCTTGCTGGATATTCATTTAGAAACCATCTGACT
>72166 NS=95 contig=separate
ATGTGCAATAAAGAAACAGACACCAGCAAAAAGGATAGAAGAGGCTGGAAGCAGATGCTTTTGGCTTTTCCACTGCTGCTTCTTTCTGTCTGCTGAGCAGAGGACAGTAAAACTGTGGTTCTAGGTCTTAACTTGGAGACNNNNNNNNNNACTTGGAGACCGCACTCTCTGTGTTAGGAGGAAGGGTTCGTATCCACGCAGCAAGTTTCAGTACTGAAGGTGTCAGTCAGGACCACTTGAGTTGTCCTGTTCCATTAGCAGTCCTCTTGGCCTCAGTGCTGTGGCCATTGGACT
>72167 NS=112 contig=separate
TTGTGTGTAACACTATCCCGAGAGTTTCCTAAACCTCAATGTCCCTGCAACAAAGTGTAGATGCTGAGGTCATTGTGAGGGGCAGGTAGGAGTGTGCCAATGTGGCTGTGTCTTTGCAGGGGACCAAAGGCCACCTCAGACTTCTGTGTGTGGATCCTCAGGAGACAGGTGACAGCACATTTAGCCTTAGGAAAACAGGGTTAGGACTTCAGGGGCTGAAGGCTCCAGACTTTGTCTTCTGGAAGTTGGGATCGAGGGCTAGTATGAATGAGCCACAACCAGCACCATCCGACT
>72168 NS=54 contig=separate
AAATGCCCACACAGCTGTCTGCAGTTGTCTGACAGTGGCCACTGTACTCAAGAGTTAGATGTTCCATCAACAAGTCTATCCATGAGGAGGCTGAAAAGCAAACTGGAAAAGAAAGGAAACTGTCGGATTTGATTTAAGTCNNNNNNNNNNCCTTCTAAATAGTCATGTGTCTGGGTAGATTTATCCTTCTCCTCTATTAAAGAAAAAGAAAGAAAAATCAAAGTATCCCAACCAGTAAGTTTCTTACTTTTATATCTACTCAATTTTAAACATTAAAACTTCAGCCATAAGACT
>72169 NS=91 contig=overlapped:97
TGATGGCTGGTAAGTGCTTTTTAATATGTAGCTTAATAAAACGTAAAAGAAATGAGTTCTATTTTGGAAATAAATGCAGGATGTGAAGTTACCTTCTGGAGCGAGCTGAGCAATAACAGAATTCATGACTTCCAACTCCCTTAACAGCTTTTTAACATCATCTGCAAAGGAGGAGACACATCTGACT
>72170 NS=109 contig=separate
AAGTGTATATATCAGTTGTAAGTCCACGTGGGGGAGATTGAAATTGTCATCAGAGCTAAACTGTATAGACTATACTACCAAGTACGGATTGTTAATCTAGCAATGTGGCTCACATACAGTAATGTGTGATACAGTGTAGANNNNNNNNNNTAGATTTATGCCATTGTCTCATTTGAGAGACCAAGAATCTTCCTAAAGCAGAGCTTTGGCATTTGTAATATGCTGCAGTTACGGGTTTGACTTACCCAGTACTGGATAACTGAAGCATTTTGTCAGTAGCTTGAACATTCGACT
>72171 NS=43 contig=overlapped:30
CAGTGTGATGCAGCCATGATCATTCAGGCCTTTACAGCCATTGAAGCAGGACAGTCTCTCCAAGCATGGTTGGCTACCATAAAAAGCCAAAATGTTACACTCAGGATGCCAGGCTAAGCACTGCACTCAGGGTCAGCCACTTTGGACCCAGAGAAGAGCATGTCTGATTGCATGCGGGTTGATGCCCCAGGTCCCGCCTCTGAGAAAAAGGTATCAGTCGGGTCTGATGCTCTTTGGGTGGATGACACCTGACT
>72172 NS=63 contig=overlapped:7
CAGTGTAAGATTGTAACCACTGAGGGGAAACTGGGTACTAGGCCTGGCCTACTGTCTTTGCAACTTCCTGTGAAGGGCTAGTGCTTCTAAAACAAAAAGCCTTTTGAAAAGGCAGTTCATGCTGGGTGGGAAATTATAGAACCTTGGAGTATTTGTTTTAGGTTATTGGGAGTTATTGCTTAATTTCTGGTTTTGATCCCTTCCCCCCAAGATACACTTCACGTAACATAAACCACCATTTAAAAAAAATGATTATCTATTGTGTGCACATGAGACT
>72173 NS=126 contig=separate
AAATGAATGAAATTAAAGGAGCTAGTAGAACATATTTTGTTGAAATCTAGAGGTTAAGGGCCATTTTCAAAACTTTGTTTAAAAAACAAACTCAGAAATCTGGAAGAAATTGAGAAGGAGCTGGGCAGGAGATGGAATGGNNNNNNNNNNTGGGGAGGGAAACACGGGTGAGGATCCAATGTGGGGAGAATGGGTAGGAGGTAAGAGAGCTGGGAACAAGAAGGGAAACTGATGCGGGACATCTCTTTGTCAGGCAGGAGGCTGAGGGTAGGTGCCTGAGGGTGCATGGGACT
>72174 NS=66 contig=separate
ACGTGATCCAACTTCCTGGTGACTCTGTGGTAAGAGTTTGTCATTGTGGGTGCCACCCAATTTCAGGATGATTGCTAAGATGTTTCTCAAAGTCTTGTCCATGGGCTTACAGCCCCAAGTGTCATGTGACCTTTTCAGAANNNNNNNNNNGAGAATTCTTTGGCTTCATCACAAAGGGACTGAAGAAGAAAGTCCTGAACTAGGCCCCAGAAGTCTGAGTTTTGGTTTCTCCAGCGGTGCCTGCTAGAACTTGAAAATCATTTTTTTTAAATTCAAGAATCTTGTCATTTGACT
>72175 NS=121 contig=overlapped:6
AGATGGCTGCTGAAGCCATTTCAAAGACAAGTGTGAAGGCTGACTACCAGGGAGTCCAAGAACTTTGAATGAGATGACAGATCTCATGACAATAGAGCAAAGGGAAACTGCCAAAAGCAAAGGATCCACTTTACAATGAATTTCCTCCTTCTATTTGTTAGTTAAGCAATGGGTGGATATCATTTGAAGAAAGTTCAAATGTTGGGTTTTAAGTATATTTTACTAGATTAGTTACACGATAGTCTCCCTCATATACATACACACAGAGACACAGGACT
>72176 NS=122 contig=overlapped:11
GTGTGCACGGAAGGCTGTGCAGAGCTAAGCTGAAATCTAAGAAGGTCCCTGGCCCTTGAATGGTGATAAGCTCCCTTCTAAAGCAGGAGCGGGGAGGTCCCAACAAGGGACAGTGCAAGTGATTGAAGAAGAGAAAATGACAAAGGAGAAAGGGCCAAACCTCCAAGCAGACCAGGCCCAGGGACTTCCAACCCAGTGCTAGATCTTTGCCCCCTGCCTCAGCTTTCTCTCCCTCCCTCTCCCTGTACCTCCCATCTTCTTTCCCATCCGACT
>72177 NS=111 contig=overlapped:18
ACGTGATGAGCACAACACACAACTGTTACTCATTCTCAGCCTAAGGCTTAGCAGCTCTGTATCTTCTGCAAGGCCTAGCCTCTCTGGAGAATGGACACACAAGAAGGCCAGCCTGAGTGCCTTGCTTTTTCTGTAATCACGAATGATCTACTGACTAGATTTCCACAGTGAGACTCTCATGTGCCAAGCTCTGGGCCAGAAGGTAATGCCCACAAATGACCAAAATAAACAAAGCATTAAGCTGACCGCATAACTATCACCTGACT
>72178 NS=122 contig=overlapped:8
ACATGCAACTTTGCACCCTATCCACATGCCAAGGTTGTGCCCCTTTCATCATGGGTTCAAAGGTCATAGAGTTTAAGCTAACGTTCCTCCTTAGAGGGAATCCAGATTCCAACCATTACAATTCAGGCTGTGAACGCAGTGCCCAATGAATTACAGCAACAGCAACAACAAGACCCAGAGCGATTCTCAGAAGCACGTTCATCTTACACCTGAACATCCAGGAAGGGAGGTGGTTTCCTAACTGATGAAACTTTATAATTGCTGTCACACAGGACT
>72179 NS=101 contig=separate
TTGTGCAGCTTCTCTCTTTTCTTTAATTACAATAAATGCGTATTAGCTCCTTTAATTTAGTGTGATATTGGCCACGTGTTCTTTAAGATCTATTACCATTTTCACTTTACCCTGCCTGTGAGCTAAACACCACTTTCCCTNNNNNNNNNNCATTCTGTTCTGAGCACTGTGTTGAGTGTCGGTAACGCTGGCATTAAACTCCCAGTAGCCACATGAGGCAGGTACTCTCATAGCTATTCTTAGTTCTATAGTTGCTATATTTAGCCAATAAATGGATCAATGAAACACAGGACT
>72180 NS=100 contig=overlapped:14
AGGTGAATCCTGGGGTTCCCCAACTGGCCCCTTTAACGAAACCACTGGGTCTTGGGTCTCACCAAGAGTCTCTCGAAAGCTGTGGTAGATGGTTTTCCAGGAGCTGCCTCCCCTAGGTGAAGGCTTGAAGACTCTTCCTGGAAGCCTCTTCCAGGACTGAACCTGGAGGAGAGGGGAGGGGAAGCTGCCTCCTTTCAGCCCTCACACGGTCCCCCGTGCTGGTAGTCTTGGGCCATGTCTGTCATTCTTCTATAGGAAGTAACACCCGACT
>72181 NS=125 contig=separate
CAGTGTGAACTAAGCTATATCCAAAATGGACTAAGGACTATGAAAAAGAAGACAAGCCAGACTCCTACAAGTGTACCTGGTGTCCAGGCACGCGTGGCTTATTCCAAGCAGTTGGCTACCATGGGGCCACTCAAGCCTAGNNNNNNNNNNTGTGACACTCATGTCACTCACAATGGGACTGTTGAGACAGACTCTAATTGGGTACAAAAGCCATGCATGTCTCAGGGCTCGCTTTCCATCAGGGCAGGCAAGCTTAGCCCTCACTGTTTAAGCCAGCATGCTGTCCATCTGACT
>72182 NS=110 contig=overlapped:7
ATGTGCTGGTCCCCAGGCAGGTCTCAACTGTCAAATAGGCCACTGCCAATATTCAGGACTAAGAGATTCCACAGAATAATTTAGAGTTTAGAAACATTTTTAAAGATTATAACACAAGGAGCCAAAGTTCATATGTCAGTGGTTAAGAATGCTTGCTATTCTTCCAGAGCCCTCAGTTTTGTTTCCAGTGCTGTGTCACATACAACCCGACAGCTTCCAACTCCAGTTCTGGGGGATGAAAAGCCATCTTCTACCCTCCAAGAGTACCCACACGACT
>72183 NS=85 contig=separate
AGATGTGCTTATACACCACACACATATCACACACAGAGAGAAAATAAATGACCAGTGATGGACGGGAGCATGCAGTAATGACGAAAGGACAAATCTAACAGGGATGTGATAGAGTCTTGGTGTGCATGGAAAAAAAAGAANNNNNNNNNNGGAGAAACAGACAAATCTGTATTCATTGCCGGAGACTTAAACATCTGTCGCTCAAGAACTGACAGAAGAACCAGTGGAAGCAATACGAGCAATGGCTGTGCTTCAGGGCCTAATGGATGTATGTGCCCACAAAGACACGTGACT
>72184 NS=126 contig=overlapped:33
GTATGTTACAGTCTTAATCAGATGAGCTGCCCTGGAGAGCACCTCCTTTGTCCAGTTTTCACATATGAGGTACTTTGCTGCCGGTACCCACTTTGTGGGTACACTTTTTTCCTGCAGCCCACTTTGTGTCAATGCCATTCCTGTCCTCCATGGCCCTCACTGTCCTTTCTCAGTCTGGGGGATCTGCAGGCTTCAGCCCCATCTGTTCCTGAGGCTTGTCCCATAGGTCAGAGAGGGAGCATCATGGGACT
>72185 NS=106 contig=separate
TCATGTAAATAACCTTAATAAACTCACTGATTCACTAAGCTACACTTAGTGAAATCATTCTTTCTGTCTGTCAGTGGGGTAGTCTGAGGTGGATAGATATTTGTTCAAACTCCCTAAGAAAAGTCACAAACAAGGAATGANNNNNNNNNNTCCCAGCATCTCTTTTAACTTGCAGCTTGCAGCCCCTACTCTATCTCTGTTGAGCTCACATCTAAACTTCAGCAATGCTGAAAACACCTGACTCTGGACAGAAAATCCAATGACCCCTTAAGAACAACAAAAATGCATGCGACT
>72186 NS=100 contig=overlapped:14
GCATGCTCACCTGCATTATACACCATGCAAGCTAGTCCTCTTTTCCAGAGACTCTAGTGGCGTGGCCCTGTTAACAGTCCATGAGATGGCAGAACACACATCCTTCAGAACCGTTCTGTGTGGCATCCCATTACTACACCTCCTCTGACAGGTCAGCAGATAACCTCTCAGATAACCAAGCTGCAAAATGACAGAAACCCATCCCCCCCTCCCTCTTTCCCTGCCCCCAAACAGAACTGCTCCATTGAATTTTTCTCTTCTCACCTGACT
>72187 NS=116 contig=overlapped:28
CCATGTTTGTAACCTGAGCATGAGAGCAGACAGCAGCTTACTCACAGGTAGTGCGCTAGGGCCACCACATACTGGGTGATTTATCTTCGGACTTTCCGGGATTTCGGAGAGAATTCTAGCATAAATCCTGTTTCCTTATGATACTGAATCCCGGATCAATTGCCCAATTCCTTGGACAGTTATTACTCGTAGTGAGACACGGAGAAAGATGAATATGGTGTCAGTTCAAGAGATGTCACCCCACGTACACATGACT
>72188 NS=93 contig=overlapped:30
TTGTGATGGTTTGATAGGCATAGTCCCCAAAAGAGTCATATGTTTGAATTCTTGGCCCACAGGAAGTGGCACTATTAGGAGGTGTGGACTTGTTGGAGGAAGTATGCCACTGGAGGTGGGCTTTGAGGTCTTATAGGCTCAAGCTATGACCAGTGTGGAACAGGCTCCTGTTGCCTGCAAATTAGTAGGTAGAATTCTCAGCTCCTTCTCCAGCACTATGTCTGCCTGCATGCTGCCATGCTTCCCACCAGACT
>72189 NS=95 contig=separate
GGATGCTACTTTTTTTGTTCCTACGACAAAACAACTTGAGAGTTTATTTTGGTGGATGGTATGAGAAGATACAGTCCTCCACGGCAGGGAAGGTATGGAGGTGGGAGTGTGAGGCAGCCGAACACCCTGCATTCACAATTNNNNNNNNNNCACAATTAGGAAGATGAACACTGAGAGAGAAGAACACTGGGCTCAGCTCACTTTCCCTTTGGGATTCCATCCCCAGCCCTTGGACTGGTATGCATATCAGGTAGACGTTTCGACTGAGTAGAGCGTCCCTGGAAACACAGGACT
>72190 NS=29 contig=separate
ATATGGATGCAGGCAAAACACTCGTGTTCGTAAAATATCAATGAGTCATTTTAAGGGACGTGTTACTCTCCTGATTTCTGAAGTCACTCCGAGTTATATACTCACATCTGAACATTCTCAGGTTAACGAGAAGATGTGACATTTNNNNNNNNNNTCATGACTTTATTTTTCTTTACAGCTAGATAGTACTCCGTAGTGTATACGTACCCCATTCCCACTCTCCGTCCGTTAGTTGAAGAACATTTAAGATGCTTCCATTTCCTAGCAACTGTGAACAAGCAGCAATGAACATAGGACT
>72191 NS=32 contig=separate
GGGTGCTGGGAATTGAACCCAGGTCCTCTGGAAGAGCAGCCAGTGTTATTAACCACTGAGCCATCTCTCCAGCCCCCATTGTGTAGAAATTTAATTGACTTTGTAGATTAGTTTGTTGTAATACAGAATTGTTTTATTCAGAATGTGTCTCCATCAGTCAGTCCCTGTGTAATTTTTATGTTTGTCTTAATTCATGTATGCTACTGTAGCAAAATGCCCAAGACTGGATAATTTATAAACAGGAATTTATATTCTCAACAATCTGTAGAGCTCGAAGCTCTTGCGCATGTGACT
>72192 NS=88 contig=separate
TAGTGAGGAATTTAAGGTAACAGACCGTTGAATCAGCTGGTCATTATATATACCCAGTATCGGGAAGAGATCAGCGGACATTTGCTGCTGTTCTAAGCCTTGTTTTGTAAACCCAACTTACCTGTTAGCCAGAGTAACTCNNNNNNNNNNATTAAGGACGGGTCACAAATTATTTTAGTGATTGTGAAAGTTTTCAGCTACATCTCTATTCTTTTAATTTTTTGCACTGAATGGTTTTTATTTTCAGTGATTGAAAAAATGAGACATGAAAAAAATTAAATGGTACATTCGACT
>72193 NS=101 contig=separate
TTGTGAGGAAGTCTTCCCATTGTGATCATTACAAAAGCTAAGCTTCTATCTATAGAGAATAAACATTCAGAGCTATTTCTTTTTGTTCTTGCCTGATCTTCATGGATGCAAAATTAGAGCACAACTTTAATTATTCATTTNNNNNNNNNNGGAATCATTTAGGAGAGCTAATTCACTTGTACTCAAATGAGATTTCTGTTTCTGTTATACTGCTAACAACCTTCAAATGAGTGACATGTCTTAGTGTACATTTTAGCTCGTAAAAGTGCCTAGAATTCTTGAGAACATCTGACT
>72194 NS=91 contig=separate
TCATGCTACAAATTGATTCAGCACAATAGCATTTGTAACAACAGTTTCATGAGTCATGAAAGTCAGTTTGTTAACAGTAAATGATGCATAGACAAAGGGAAAATCCTGATAGGAGCAACAGTGATTTTCCCCCAACTAGTNNNNNNNNNNTTGTCCACTGCTATCAAAGATAACAAATCTTCAAATGGGGAATTACTGATATCAATGTTTAGAATTTTTATTGGTTCTTGATTTTTTTTAAAAAAAACTGTCTCAAGAAAGCAATGCACTTACTGATATTTTTGACATATGACT
>72195 NS=95 contig=separate
CTATGAAATGAGTAGATAGGCCAAAAGAAAGATTCCGTCAATTCCACCTTAGAGTATAAGAAAAGTTACTGGGATTCTTGGAGAACAAGAGCATTCAGATAGTTCTGCTGCATAAAGGTACCAGCAATACTCAGTTTATANNNNNNNNNNTTGTGCCACATAGTTGGCTAAAAGCCAGTCCTAAATGGAATGTTGTGTTTATGACAATCCTGTGTAGAAATTTTAAGAGACTTATTATGTCCTCACCATCCCAGACCTAGACATTCACTGAATGGTTCCTGTTACCATGAGACT
>72196 NS=88 contig=separate
AAATGTTTAAGAGTTTTGCCTGTATTTTCACCTATAATGTTAAAAAATGCATCACTTCAGATGTAACCCTAGGTAATTTCAAGAAGAAAGAACTATGGATAGTCAGGATCTGGAAGCTAATTTAAGTAAAGTAATTTGTGAANNNNNNNNATTATGAGGAGGCACAATCTCACAGCAAATTCTCTCATCCTCTGGCTCTTACAATCTTTCTGTCCCCTATTCCTCAATGTTCCCTAAGCATTCAGTTCAGGAGTTGTTTTGTAGGCATACATTGGGACTGGGCTACACAAGACT
>72197 NS=116 contig=separate
GTGTGATGGTAGTTAGATCACACTATACAGGGTAAATTCTCCAAAGAGTAGGAAGTAAGTGTGTGGACATCATCCTTCTGTTGCTGCCTGGGTCCCTTCCCTAAAAGCAAACAAGTTCCAGAGACAGTGGAAATGTGTGTTCGAGCATAAACTCAGAGCTGCACAGACCCAGAGAATGGCTGTACCTGGGCCTCTGAGATGTGACTCATCTCTTCAGCATTCCCTGTGGTGTCAGTCATAGCAACCTGACAGGACTTAGAACCACCTTGAAGACAAACCTCTGGGCATGGGACT
>72198 NS=116 contig=overlapped:4
TCATGCTGACACAGCATCACTGCAGACCCCCGAGACAGAGTCTACAAGCATGTTCCAGGTCTGGGACAAGATCCGTCTGTCCTGGCCCACGTCACATGGACTTCTAGCCGCGTGACTCGGTGATGTTCCTCGCTGGAGCTCATTATTTTGCCCATCATTACCTAGGGTGAAGTGAGGCTAATTCCCTTGTGATCATTTTTATTTCACAATCCCGAGACACCCTTAAAGATGACTGGAGCTACTGTGGAGCGCAAACCCACTGAAACACAAACACTTGACT
>72199 NS=51 contig=separate
TGGTGGTCCTTTAGCAAATCAAAACAAATTCAAGAACCATATAACCTACCATGTCTACTGCTGAATACAGATTCAAAGGACAAGAGATTATTTTAATCAAGAAATGCCTGTGTACTCATGTTTAACTATAGCACTGTTTANNNNNNNNNNGGATAATTGGGTGAAAATTTAGTCATGAGTCCAGAGATATTCCTTAGCAGAGTGCTAGCCACACAAGCACTGGGACCTGAGTTGAGCTCTGGAGCAGCTACATAAAAAAGTCAGATGTGACGATACATGGACCCACACACGACT
>72200 NS=80 contig=separate
GAGTGGCAGTGAAAGGACTGAGAGCATCACTCTGATACCCAGAACAGAATTAAGGAGATGGAGCTGTTGCTCAAGAAGGACCAACACCCAGTGAGGAGTGCACTGAGCAAGTGTGGGTTTCTGTGTGCATCACAGCTGCANNNNNNNNNNGACTGGCAGTTTATCACCTTGCTCAGTGACTGGTCCCCAAAGGAGTCACACCATTAATAAGAGGCAGAGCTGGGTAAAAATGGAAGCATTCAGAGAGCACATCCCTATTTTGACCTCTGTCAGGGAACACATAGACACAGGACT
>72201 NS=89 contig=separate
ACATGCAAGGCAGAACATTATACATAATAAATCTTAAAAAAAAGAACAAAAGCAAGCAAGCAGCACCACCTTAAAGATCACTCTGTGAGCAGAGAGACTTGTGGCCAAGGTGGCCCAGGGTTAAATCCCTGAAATTCACAGGGTGGTGTGTCCTGCCAGGTGGCCTTGGACCACCACATACAGCAAACAAAGAAATGCATAAATAAACGTAAACCACTTTTTACATGGGGACTGGGATGAAGCTCAGTTGGTTGGGGGTCACCTAATATAGAGGAAAGCCTAGAACATGGGACT
>72202 NS=110 contig=overlapped:15
CTGTGCTGCTCCAGAAATAGCCATACACACTGCGTGCCCACAACTGCGCAGCAGGCTGTGTGCGGCAGGGTGAGGCCCAAGCTAGTGCTGTGGCCCACAACAACCGAGTGGAAGAGGCATTTTAGAGCTGCAGCAGCAAGGACATAGTTTCTTCAAGGAGAATCCAGGGCCATGGGAAGCTGCTTCCCTACAGCAAGGGACTCCCAGGGCTGTGAGATGAAACCACAGCATGCCCAGGGCCCCTTGAGATGGACACTGACCACTGGACT
>72203 NS=116 contig=overlapped:7
ATGTGCCACATTTAGCACACTGCCTGAACCTGCTGGAACATGATTTCCCTAAGAATGATGGCAGTAATAAAGATCTTCTGGCAGAGGCTTGCAAAATCTGCACCCATTTTAGTCACTCAGTAATGGCCCATAAAATTCTTTGAGAACTGCAGGAGAAAAACAATGTACAAACTCATGCATAAATTAAAACTAGAAGTGCCAGCTCACTAGAACACCACTTCTCACACTAGGACAACTGTGGTGCAATTAAAAATAAACAAACCCATAACACGTGACT
>72204 NS=104 contig=separate
TGGTGAGTAAGCCAAAGGGCTTCAGGCGAGAGCTCTGGGCAGGGCTGCTGCTGGGAGGCAGAGCTGCGCTTGGTGGGAGGAGGCTGAGAGATGAGAGGGTCAATCACGGCACGTTTTCTAGATGGCGGAAATAAAAAGAAGGGAGGNNNNAAGGGCTATGAGCCCCTACCCTCTTCTTCAGCTGTGTGACAAAGAAGTTACTACTGCTTTCCTCAGGATGTAGAGAGAGTGGTGTTGGGGCCTCTGGAAGGACCCTTGGAGCTTCAGTGAAGATCAGTGGTGAGGCATGTGACT
>72205 NS=117 contig=overlapped:32
CAGTGTCCTGGATCCGCTCAGGTGGTCAGCTCATCGACTGTGCCTTATCCGAACTGCCAGGGTGACCTCTCCAGCACTAGACCACCAGTGCTACCATCAGGAGGAGGCAGGGTCAGCTCTCCTGCTCTTATGCTCTTGGTCTGGCTAACACCCTCTAGGGCCAGACCCACTGTGCTGCCCAGTCAAAGCATAGGGCCTACTCTCCCAAGTGCTGCAGCTTGTGAGTGGCTGGGACAGCTCTCCCACTCGACT
>72206 NS=88 contig=separate
TTGTGACTGAGGATGAACTGGAGCATCCGATGATAAGAGAAAGAACCTGGTTGTGAGAACTAATGATGGATATTTTGTTCTTAGTCTACTTAAGACCTCATGAAGTCAAGCCATTTCCAGGATAGGACTAAGTGATACTCNNNNNNNNNNAAGGCCAAGCATGCCAAATGACCTTCATTCCCAAGTTAATGTACGCTCTGGGTTCACTTCTGAAAGAATGTCAGGCTGGTGCCAAACATCACTCCCTAGCCATGTCTGTTGTGCCTAGAAAGTATAGGCATGTGCCACATGACT
>72207 NS=16 contig=separate
GCATGTGGGTGTGGAAAACACTGAGGGAACTTGAACTCACTCACAGGTCTGTGTCTAAAGTGCAGAGGGCCTGGTCATACTCACTGGCAGGCAGGCATGCAAAGCACAGAGGGCCTGTGAAACACTTGCAGGTATATGTGGTAAGCNNNNNNNNNNTGGCCTTTAGAGTAAGGAAGCCCTGTATCCTGTACATGAGGTTATGTACTCCCAGCCATGTCGCTGGAGCCAGGGAAGGTACAGTCATATGTGTTGGGTGTTGATAGTTTGCTACTGTCAGACTCTGAAGATGTCCATAGGACT
>72208 NS=79 contig=overlapped:6
TAATGAAATCAAATTGAAGATCCAGACTTGAATCTGAGTACCTATGCACACCCAGCTTTTGATAAAGAAGCCAGAAATACACACCGAGAAAAAGACATCTTCAACAAATGGTGCTGGTCAAACTTGAATAGCTACATGCAGAAGAATCCAAACAGATCCGTACTTAAAACCCTGTGAAAAATTCAAATCCAAATGTGTCAATGACCTTATATAACACACAATGGCACACTGAACCTTGTAGAAGAGAATGTGATGAATAGCCTTGAACTCACTGGACT
>72209 NS=108 contig=separate
AAATGTTCCACAGTCAATCTAAGCCCAATGTGCAGGGGGAAACGCCTTTTCAAAGTACATAGTTTATCCTGGGGAGTGACTGAGTGCTCTATACCAACCATTGAGATCCAGTTTATGCCCTCATAGACAAACCCAGGTGANNNNNNNNNNAGAAGAAAAGCAAACACTCATTACCACGCAATGCGATCAGTGCTCTGACAGGCTCAAGAGAGAATGAGCCACCTGGGGAACGGCAGGATAGTCATACCAAGATACAAGTAGAGCCCATTTTCTGGGAGTGTCCTACATGAGACT
>72210 NS=74 contig=overlapped:106
AGGTGCTCTCTACTGTTGTAGGCAACTCTGCTTTAACTGCCTCTTTGGGGAAGGGCTACTGTACATAGGCCAGGGAAGATAAGGCAGGGGCTCCCTCTGTGTGGCTATGGGAAATCTCTCAACCCTGCTGCACAGACTCCACAGGTGCTGCTTTCTGCAGAAGCACCCACACCTGACT
>72211 NS=126 contig=separate
AAATGTCCCCTGTGTTTGGAAGGCTGGGATTTTCTCCTCTCTATCCTACAATTCTTTCTAACAAAAATTCCTGTTTTGACACGAGCCATAGCTAAGTTAAAGCTGAAAATTAGTATCAGCAAGTTAACAGAATGATGTGGNNNNNNNNNNTGGATCCATGAGTCACTTGGTGCAGCATCAGACAAGAATACAGAAACAGACTGCAGAGCACAATTTCTGCCAGGGGAATAAGAATGAATTGAGGGCAATCACAGGCGACATGTATGGCATAATCCCTGGACTTAACATTTGACT
>72212 NS=73 contig=separate
ATGTGGGTACTATATTTGGAAAAGTTTCCAGAAAACAATGACTTTGAAGGAGGCATGAATGCATGTTTGCTAATTACTAAGAGTACTGGAGGACTTGGAAAAGCCTTCACAGGCTAGCTACTGAAATTCCTGATATTGATNNNNNNNNNNCCGGTAGTCAAAAGTACTGAAGATGACAATAGGAAAACAAGAATTTACCAATTAAAGTAATTTGATAACAGTGCAGGCTGAAAGTAGAGCCAGGCATCAAGAATCAGGTCTTCCATAGACTGAGGCTGTGCATGGCATTGGACT
>72213 NS=77 contig=separate
TGATGGGAGAGTTAGCCCAGCAGCTTATGTGAGATGCAGTGTCATAAGTGAGAGAGGGATGTCCTCCACCACCTTAGCCTCTTGTCACCTAAAGCGGGCAGGAGATATGGCCCTGGAGGTCATGAGAGCAAGAGAGCTGTTTNNNNNNNNCTGCCCCTCCCCCGCTGCTACACTCAGGAGAGCAGGGCATTGTGGGTGAGCTGCCCAAAAACATCAGAGAAGAGCTGGCTCTTTCCCTTGCTGCACGGGGTATTGGATGGGCCAGCAGGGGCAGGGCGGGGGTGTCACCCGACT
>72214 NS=125 contig=overlapped:20
GGATGCCAAGACAGTCTCAGCGACAGCATTGCCTTCGCTGGGGGCACGGAGAGAGGGAAATAGGCTGCTTGGTGGTGACTGGAGGCAAGGGGGGTCTTGGCTTCCTTCAGAGTGCGTCAGGTGGGAGAAATCCTCAGAGTCCTCTGAGTCTTCTTCCAGCATGTCATGTACTGGCTCTTTATATTCGTTATCTCAATCAACCCCAGGGGCTGGGGAGGTGGTTTGTTTAATGAGCACCTGAGGTTCTATCCCTCGCACCCGACT
>72215 NS=121 contig=separate
CCATGAGGCAGAAGGAAGAGGAGTTACCCATGCTTGCACATTTCCAGGAAGAAATACAAGGGAAAGTTTATAAACCCAATATGACCATCTTAAATTTTTTTTAAAAAAGCAACAGAGCTGATTCCCTCATGAGTTTTATCCNNNNNNNNNNCTTAATAAAAACACAAAAGGCAATAGGTAAAAGATCATAAAACAACAAAAAAGAATGATAATGAACTTATTGGCAAAAGGGAACAAATTGTAGGTGAAAATTAACTTACTAGCGCTCTAAGAAGTAAATTAGAAACATCTGACT
>72216 NS=114 contig=separate
TAATGCAGTTCCTTGTTAAGGGAAAACTGAGTTTTCTCTTTCAAACTGTTGCTCTTTTCCCTTTTAGTTTTTCCTTGAAAACGTTCCTGGCTGTTCGTCCTCACTACTTGTGAGGTGTCTCTGCTCTGCAAGCTAGGACTGAANNNNNNNGACAAGAACTCAGAAACCAGTCCAGTTTCTGCCCTCAAGGAGTAGAGAGGCAGTGTAGAGCCACCAGCTAGGTACCAGAGGGGGAGCCAGAGCCCTGCAGGGAGGAAGATGAGGGCGATGTGGACTGGTGGAAGGCACAGGACT
>72217 NS=58 contig=overlapped:18
CTATGTGGCCGAGAATCAGGGAATGGCCAACAGATGCTAACACAGTAAATTGGACCCTGGAAGAGACTAGTAGCCTATCTATTCAAAAAGACTTGATTCAGCAGCGGCAGGATGGCCAACCTGCCTGTGAATAATAGCAGCAGTGGCGGCACTCGTAAACGATGCAGACAAACTGACTGTGGGACAGGACCTCACCATCTATGCTCGTCTTGCCCCTGAGAGTGTCATAAGGCAGCCAACTGATCGCTGGCTCACGAACACCTGACT
>72218 NS=92 contig=separate
GCGTGTGACCGTCCTGTCCTTTGTCTCCGATCTGTCATCCTTGGGCAGTTGGTCTGACATCCTTGAGTCTATGTTTTCAGTACAGCTGAAGCTGGTGGAGTTTCAGGAAATTGACTGCGGGGCTGATCGGTTGGGTTTTCANNNNNNNNNNCTCACATCACATAACACAGGCGCCCTCTTTGCAGCTACAGGAATAACCCACAGTAGGTGGTTACACAGACATTATCAGGTCATGTCCAAGGGAGGAAGGAAGGAAGAATGATGCGATACTGTGATATTATTTGGCCATATGACT
>72219 NS=103 contig=separate
GAATGTCTCCCCTGAAAGTTTGGAAAACAGTCCATTGTTGCAGGCAAGGCTTGCAGCATTCTCTCTGCGTTCTTCCTGGCCACCCCTTCCATCCTGATCTGTGCTCTGTAGTTGAGTTTCTTGTCCGCTTCTTCCTCAGCCACTTCGAAATTGTGTTTCTAACAGTCTATTTTCCAAAATTGCAGTCGTGCCACAATGAAGAATCCCTCCTGTCCCCTGGTGCCTTATCGTTTCACCTTAGGCAAATGAAATTTCTGCTAATCCTTTAGATTTTAGATGTAAAGTCATCTGACT
>72220 NS=98 contig=separate
ACATGTTCTTGCTTTCTCATCATCCTGTAGGGAGTCCAGCTCTCACTTTCTTCTCAGCAGTTTCCATTTTAATCATTGTCAAATTGAGGATGTGGGTGAGGGCTGGACAAAATAAGAGCCTGGATTTGGAACCACTAGGCNNNNNNNNNNTAGATTAATTTTCACCATGAATTAAACTAGTTGACACCAAGAAAGTTATTTTATTTAAGCTTAAGGTTGCTCATCAGTGGATTAACCAAGTTGGAGTGGTACTATTAGCTTCCTGCCAGTAATAAGGGCCTAGGACACACGACT
>72221 NS=66 contig=separate
TTGTGACTCCCTCACGCGTTCTACGTCTTCATTATTTTCACACCCGAGGTCTCCAATCAACAGGTCAAGATAAGACACTGCTTTGCAAATGAGTGCAGTGCCATTCTCTTTTAAAATTTTATTCTTGGATACAAGGTTTCNNNNNNNNNNAAGGGTAGAATCAATTCGTCTAAATTTACCTTACCTATAGACAATAATAATGTGTATGTCTGCTAGTAAGGGCATACAGGCAGAGATAATAGTGTGATGTAAACGATGTGCTGGTTGGCTCAATTTAGCCATTCACATTGGACT
>72222 NS=125 contig=separate
AAATGTATAAAGGAAACGCTTGCATAGTGATTACAAAAGAGTATTTCCAGGATACAACTTTCTCCAGCCCTTCATCTTCTGCTGCTGGAGAGCTGATCTGATGGCTGGTGCTCTGGCAACCATCTTGGAACAGACAGACAAGAAGTGACCGAGAAAGGATCTGGCTTCTTGGTGACAACACCAACCTCGGCCTTCTAACCTCCGGGCTTCCTTCATGTGTGAGAAAAATGAACCTGTTTGAAAGACTGTCATTTAAAAGTCACTTTCCCGAAATAAAACCCATTTTCATCCGACT
>72223 NS=46 contig=separate
GTGTGTGGGTTTATTTCTGGGTCTTCAGTTTGATTATATTGATCCATCATTCTGTTTCTATGTCAGTACCATGTGGTTTTTATTACTATTGCTCTGTACTACAGCTTGAGAACTGGGATGGAGATACCTCCAGATGATCTNNNNNNNNNNGTTTTACCAATTCTGGGTTTTTTGTTTCTCCATATGAAATTGAGAATTGTTCTTTCAAGTTCTTATGGAATTGTATTGAATCTGTAGATTGCTTTTGGCAGGATGAACATTTTCACTCTGTTAATCCTACTGATCCATGAGACT
>72224 NS=104 contig=overlapped:14
TCATGTGACAGGAAAGTGGGGGTCCTGGGGATGATGTTTGCGTTTTCTTTCTTCTGATGCCTGAGCTTTGGCACTCCTCCTACATGAGTCAAACCTTAGACCGCTGGGCCACATTCCTAACCTAGGAGATTAAAAATGTTGGTTTTCTGACTTGCCGTCTTTGGACATGAGCCGGTAATGGTTTTGATGGAAGAGAACTGCACTCCCCAGTCAGTTGGGTGCTTCAGCCTTCCTGAAGGGCCAGGACAGCTGTGCCCAGGGCATAAGACT
>72225 NS=94 contig=separate
TGATGTCATAATACCCTTGCTATGTCACAATATCACAATGCGATGTCATAATGTATTTGTGATATCCTAATAATACCATTGTTGTCATAATGCCATTGTGACTAGAGAATATTACCCTTGTGTTGTCATAGTACAATTATNNNNNNNNNNATTCTCAGGAATAAGATCAATAAATGAATGACTCGGGCCAAATGGGAGATTTGTGTATTATTATTTTTAGTAATGTTTAAGAAGAGGTGTGTGTGTGGAGTTTGAAGTGGATTTTCTAAAATGGCCAAGGGTAGACATCAGACT
>72226 NS=116 contig=overlapped:32
CCATGGCCTGCTGAAGCCTTTCAAAGTCATGTTTGAGGTCTTCTCCATCTTCAATATTCAAGTTATGCTGAAAAAACAAAGGCGTGGGCATTCAGGCAGTGAGCAGGGTGATTCAGGCTGGACAGGAGGAAGGCCAGGGCTGGGAATAAATGGTGGCCTTTGTGTATGTGCTCAGGGTTGGGCTGAGGGCCCAGCAGGGCCAGGCTTGCAGACTCTGACCTCCCTGTGGCAGACAGCCTTGGGCACAGGACT
>72227 NS=98 contig=overlapped:7
ATGTGCGCAGTGACTTCATTACTGCATGGGATCACAAACACTTTCAGATTTTTACTTTGTGGAGCTACATATTATAAAATCATGGCTCAGAGCTGGAAATAATAGTCACTCCCTAACCCCCTCCTGTCTCTTGGGGAAATTCCTGACTATCTCATCTAAGACCCAAGTCTCTCATTGAGACACCCTGTCCTAAGCCAACCCAGAGTCTATGAAGACTCTAAACAAACAGATGCTGTTAACCTTCAGTTTATAAGCTTTAGTTAGATCTCACCTGACT
>72228 NS=98 contig=overlapped:89
CTATGAGACAGATGTTTGCAAGGTGAGGAGCCAAAACCCCAGCTTCCCTTGCTCATTCCTCCATTACCTGTAGCCCACATGACCACCTCTGTCCTTCAGCTCTCATCTACCTCCTGGCTCCAGAGGTGATCACATCAGCCAGATCTGGCCAGTCAGATTTGTCTGTCCCTTGTGCCAGTAACTGGTCACATGACT
>72229 NS=127 contig=overlapped:11
CTGTGTGACAGAGCAGTCTCAGAAGGAACTTTTGCACACAGCCACACCTGCTGCCCTGGGACAGGTCCCACCTTCAGGAACTGAAAGTCACCTGTGTCTTAGAGCTTTGGGGACAGACTGTAACTGCAGGTTCTCACTCTGAAGGGGGCTGTGGCTGTGGCCAGCAAAGCTGGACCACTGATGGAACGGAGACGTGAGGCCAGCTCAACTGTACCTTCATCACCCAGTCCCTCATTCATGCATGCACTTCACAAACTGACCAGCACATCTGACT
>72230 NS=56 contig=overlapped:119
GTGTGGCTCAGATGACAGGCTTCCCAGCTAAGTTACATCTTCCAGTCATCATCTTCTGAGCCAAGAAGACCTTCTCTGCAGGAATCTCAGTGCATTGGTCACCACGAGCCACCATGATCCCAACACTGGCTTCCAAATTCTCATCAAACCTGTGGACACCTGACT
>72231 NS=91 contig=overlapped:32
ACATGACTAGATGACCTAACTTGTTAGGTGAAACAAAGCCAGCTGTTTGGGAGAAGTGGGGATAGTGGTGTATTATAGAGGAAAATCAGGCATGGGGTGGGGTGGCTCAGTTCCTTTCTAACCCAAGCCAGAGGTCAAAACTCCTCTCCCTGGGTAGCCCAGGAGCGCCGCCATGCCCGAGACCACAACCTCATTAGAAATCAGCAAATGCTCAGAAAGCCTTTGGTAAGGGCACTCCCTCTTCATACGACT
>72232 NS=72 contig=overlapped:18
AGGTGAGACTTTAAGGGTACAGCTTCTGATAGTACTCGTAGACTGGCAGACACAGTCTCACAAAAATCTCCCACATCCTTTGGCTCATAGAGTGTTTCAGCTACCTTATCCACAGTGTTTCTTGAACTTTAGTTGTGGGAGTATTTAGTAGATGTATCCATTGTGACAGGGAACAACTCTGCATTTTGATTGGTTGTGGGTTTTTCGTAGTGGTTTTGGTCTGCTAGAGTAGTGTCTTTGATGAGGTGTGAGGTCTACATTTGACT
>72233 NS=111 contig=separate
GTGTGTATGTGTGTGGTGACACATGCATCACACACAGAGACACACACCCAAACATGCATTACATATGTGTCCTTTAGTATGGTCTCTTGAATAAAAGGCAAGAAGCTAATCTGGCTCTAGAAAGCCTGTGATTCAGATTTAGTGTTAGATNNNNNNNNNNAGATTCATTTCCTTAGTGACCATACACTTGTTACTATAAAACCTTCTTTCCAGGTTTAAACAGGGGTTAAAATGTCCAATTCATATTCAGAATGTAGTCCACTTCCAACAGAGGTAACTATTGCTTGTTCCATGACACAAGACT
>72234 NS=107 contig=separate
GGGTGTTTGGCTGGCTTCCTCCTTTTCCTCTCTGTATTCAGTTTCAGACTTTGTTGTGTGACAAAACTTTTCCTGGAGTGACACTCTTCGTGCCTACTCACCCCAGATAGGGAGCCCAGGATAGACCCAAGTATGGGTACNNNNNNNNNNTATCCAAATCCAACATGATGAATCAAGGTTTACTGAGGTTGCTTACAAGAATATGGACGAGGGGTTACTTACAGGATCAGATATGACTGGCAGACAGCTGTATCACCAAAGCCCACCCCAGCATGGATGACAGCTCACAAGACT
>72235 NS=122 contig=separate
TGATGGGAAAGGCAGGTATCACTAGCACAGATGCACAATTACAATTCTGGAATCCAAAAACCCCTTAAAAAGCCAAACTTTTCCCCAAAAGTTTATGTCAGAGATTCTACGTCACAAATCTAAATTGAAGGACTGCTGCTNNNNNNNNNNTTATTTTTGTGTCTTGATGTAAGCGTCTAGAATAAAGCATGGATATAAGGCCTTGCTGTGTGTACTTTGAAAGGGAACCAGGGGTTCCCCTGTGGACAAAGGAAGGCGTTTGCATGAGAAGTGTTATCCCATCCTCACCTGACT
>72236 NS=18 contig=separate
TGATGACACGTCAAGAAGGACAACCCCTAGCAAGTTAGCACAGATTAGATGGACTGTGGATATGGGAGCTCTGAGGCCACCAAATGAGATAAACAAAGGTTGAACTCTGGCTTGAGCTGATACTTCTTTAGGGCATCAAGNNNNNNNNNNAAATTACTGTCCTGAGCCAAGATAATGGTGTACTGCCTAGCAGCACCAAGGGAATGTCCTGGCAGACTGGCAGAGGTGCTCTCTACCACTCCTTTACTCTACTGGCCATGACCTTACCCCTTCCCAAGAATACTACATGAGACT
>72237 NS=83 contig=separate
TAGTGTTACTGGATGTTTACCATGAGTGGGCTTAGCATGGAGGTCTGGGTCTGGGAGATGGACTTGGTAAGCAGTTCCAATCAAGAGCTATGATCATGGCTAAAGTGGCTGTTCTACTGACTTCTCTCCAAATGTCTCCTNNNNNNNNNNAGACCAGGTCTTGTTGCATGCTTCATTTTAGATCCAGGAATGAAAGGGAGAAAGGAAGTGAATATTTCTATCCTATTGCTATGAGATGTTGAGTATCAGTTGTATGTTTCAAGGCTCTGTGGGGAACTCAAATGGCATTAGACT
>72238 NS=118 contig=separate
GCATGATCAACAGGAAGTGACTCAGGCCCCAAAAGAACTTAGGCTGAAAACGGAAAGTCATAGCAAATACAAAGAATCTGCAGCAGTTGATATATTATTACTTCTACTCTGTGGTCTGGTCTATTAGCAGCATTACAAGANNNNNNNNNNCCAACCATCAAGCAAGAATTCAAGTAGGGTTCTATTGACCACTGGTGACATCTTGGAGAGTCATTAGTAAAACAATTGAAAACAATCAACACTGAAAGCGAAAACAGAAACTGATTCTTATAAGATTGCTAAATTCATCAGACT
>72239 NS=89 contig=separate
ATGTGCGCACGTGCTTGTACGGTACAAAAGAGGATGTTGGATCCCCTCGCTCTGGAGTTATGATCCATGTGGGTTGCCCAACATGGGTACTGAGAACCAAACTCTGCCCTCTGCAAAAGTATTTCATGTTCTTAATCACTNNNNNNNNNNAATGTATTATGTTAGTCAGGAGAGAACTGGGGAAGAGATAGTACATTGATTATGTGGGAAAAGATAACCTGAAAAAGAAAATAGTCACCAGCATCAGAAAAGGAAGGGAAGAAAAATAAAAATAGCATTGGTATTCACATGACT
>72240 NS=118 contig=overlapped:6
TTATGGCTAGACTGTTTACAGAAGCAAGGAAATGGAGGAGGCAGAGAGGGCTAGCTACAGATGGCTGGATAATGAAGATATGGCACAGACACACAATGGAATGTTACACAGCCATAATGTGAGGTGAAATCAAGGCATTTATAGGAAAATGGATGCAACTAGAATTTATTAGGTTAAGAGCAATAAACTAGACTCAGAAGATACTATACATTTTCTCTCAAATTTTAAGTTGTATGTGTGTGTGTATCTGTGTGTTAAATGTCTATATTCATATGACT
>72241 NS=100 contig=overlapped:14
TGGTGATTAAACATTTTATTTCCCAGTTCCAACGGGGCTTTTGTATTCTTTGAAGGCTCAAAAAGCATCTCCAAGTTGTTAGGATTCTCCACACTATCTAGAGCAAATATTGGAAAGAATAAGCCTGCCCACTGGACACAGGCCCTAGGGAGAGGAAGGGATATTCCTGACGCCACCTGCTCAGCCAGTGAAAGAAGTATGAGCGAGCACCAACTTTTCCACCACACCACCATTTGCTCTGCCAAAATTCCAACTGTTGGCCATGAGACT
>72242 NS=120 contig=overlapped:98
GTATGATCCATGTATGATGCTGAGCTCTGCCCCTAACTCACAGCCTCAGTGGTTCTTAAGTGCCGGGATAACTCAGTACAGGGAAACACTTTCAGGTGGCCCTGTTGGAGCAGGGTATCTCAGCATTCTCTTTCCTAAGCAAAGCTACAAAGCACATGCGATGTATGTGTGTGTGTCCACATGCGACT
>72243 NS=39 contig=overlapped:109
AAATGGTAGTTGCTTACTCCCCAATTCTTGATACAGTTCTCTAACAGTCTTTCTACAGCAGAGGATGAGACCCAAGGCCTTGAGTCAGGCTATACTAAGCAGTCACTAAGGGGCAAATAGTGCATGCCTCAACTCATAGAGATTCATGCAGAACCCAAAAGAAATGCATGTGACT
>72244 NS=109 contig=separate
CAATGGATACAGGTATGAGAGACAATGGTGTCACTCATGGATGCTGAGTGATGGTGGCCTCTCGACAATGAACTTGATGGAGAACCATGCCAATCTGGAAATTGGCACAGGTACATGTTTGCCGGGCAGGATTCAGAGGCTCGCTGANNNGCCAGTGAGGTTGCAGGAGAGAAGAACACATTGGAGCCTATGGTGAAGTAAAATCCTTTCCACGTAGGCCTTAAGTAAGGATTGCTTAAGAAGGATTTCTGGTCAGAGTCTTGAGGGAGACCTAGGTAACAGCTGCACTGGACT
>72245 NS=125 contig=overlapped:29
GAATGGCTTCAGTGCTCTTACGGAAGCGGCTCAGAGAGCTACCTGGCCCTTCAGTCCTGTGAAGACACACTATAAAGGTGGGCATCTGTAAATAGGAAGCCCACCCTTCCACCTAAGCTGGATCTCATAGTTCCCTGCATCAAAACTGTACTAATACAATGCTGATGTTGATAAGAATCCACTTCTAAGACTCCAGGCAAAAGGTGCATTTCACCCTGCCTGCTCTGTAGGAGAGCAGCTCCCCCTCACTGGACT
>72246 NS=66 contig=overlapped:24
ACATGAACTCCTTGACATGTTATTTGTACATGTCACCATGTGAGAGGATTTTAGCTCTTATCACCACAGACAGTACTCAATTTTGTAATATCTGTGTTCTCTATAAAGGGTACTTGCTCTCATCCTGCAGCTCTATTTAATATAAATATCCACAAACGAGAACACTACCACACATCTCTCCAGGAGTAAGGGTGCTGCCTGTTGTTCAGGGACCCTCTTGACCCACAGACCGTTAAGCACCATGGCTTTCCCACTGGACT
>72247 NS=121 contig=overlapped:9
GTGTGGCACAGAATGGGGCTGGTGTCCTTCACTTGCATACAGAGACACTGTCCGAAGCCAAGCTTCTTGGATAATGGTGAGCTAGACAGAGCCTCTTGTTTTCTTCCAGTCAGGGCTCCTCAGGACTGACCAGAATTCTAGCCCTGATAAAGAAGCTTCCAGACTATGGGTGAAAGGAATGCGGAGCTCAGATTTCTCCGGAGTGGGTTCTGAGCAGAGAACATTCCTTGCAGATTTGATGTAAACCAACCCTACAGCAAGTGCCTCATGGGACT
>72248 NS=20 contig=separate
TGGTGCACACCTTTAAGCCCAACAATCTCTTGAAGCAGAGGCAGCTGGATCTCCATGGGTTTGACAACATCCTAGTCTACACAGTGAGTTTCGGGACAGCAAGGGCTATGGAAAGAGACCCCTTTTCCAAAACAACAGCANNNNNNNNNNAAAGAAGCATGTTACTTCAGCCATTGTGTGTGTGAGCTTTGGCTGTGCCGGTTCTCTCTCTCTCTTTCTGTCTGTCTGTCTGTCTCTCTCCCCCTCTTTCTCTTTCCGTGTGGTGTGTTAGCATGTGTACAGGTGCACGAGAC
>72249 NS=113 contig=separate
CAATGTAAGGTTGCTCCATACTCTCAGCCTGAAAACTTCTATAGTCATGTCAGAAGAAGTGATCCCTAATGGCCCTTTGCCAGGCATGCTCACGCATGTTATTTTCATTATTTCTAGTCTTTTGTTTGTTTTGTTTGTTTGNNNNNNNNNNTGTTTGTTTGAATGTTTTTCAAGACAAGGTTTCTCTGTGTGGCCTTGGCTGTCCTGGACTCGTTCTGCAGACCAGCTTTGAACTCACAGAGATCTACCTGCCTCTGCCTCCCTGAGTGCTGGGATTACAGTCGTGCACCAGACT
>72250 NS=120 contig=overlapped:38
GCGTGGCAAGCGCGTTAACTACTGAGCCACCTCCCCAGGCCCATTTATTCGTTTGAGACAGGGTCTTACTGTGTAGCCCAGGCTCCTTTAAACCCAGTCTTTTCTCCTCTGTCTTCTGAGTAGCTAGCATTACAGCCATGATCGCCACACACAGCTTGGCACATACGAATCACACCATGCCCACCCTGTCCTTACTGCCCGGCTGCCGTTCACAGCCCAGCAGCCTGCAGCCTGTACCATGGGACT
>72251 NS=108 contig=separate
CAGTGATAGTGACCCTAACTAAGACAGTAGTGAAGACAATCTGCTTTATCAAAATTGGATGCATACATTGTCTCTGAAGGAGTTGAGCAATAATTTCAATGGGCTACATTTCATTGATTTCTCTTGACCTCCCGCCGGATNNNNNNNNNNTTCAGTATCTTTAAATACATCCTTCTTTCAGTGACAGGTCTTGCTGTGTTCACCCATCTTCAGCCAGGACATGAACAATTCCTAGCAATAGGAATAATGCTTCCTATTCTTAATGTGTAACTGAGCATTGTCACTCATAGGACT
>72252 NS=81 contig=separate
ACGTGAATAAAGAGGTAAAGAAAGACCTTCATAAGAGGCCACGAAGGACCTTAGCCGGGAAAGTGAAACTGAGTTCATTTTTCAGTATCCACAAGAAAGCTAGTCATGGTAGTTCATAACACCAGCTAAGGATGTGGACAGAACCTTTGGCCAGCCACTGTGGTCAATTGGCGGGTTTCAGATCAGTGAGAGTCCCTGTCTCAAAAGGTAAGTTGGAGAGCAGTTTAGGAAGATATTCAGTGTCTCTAGTCTCACTGTACACAGAGACACACAGACACATACGCACACATGACT
>72253 NS=81 contig=separate
TTGTGAAGACTTACTTTACTATGCTCGACATTTCTGCTTAGAACTACAAGTGGGAGAAAACTTACTTAAAAGAATAGGAATTTTCTGGTCACGTGCCACATTTCCTGATCCATTGTTTTTGGCACCAGGAAACAACTTGGNNNNNNNNNNTGCTGAGAGATCCATCAGCAACTGTGAAAACTTTATCACTTCCTGAGCGCATGCATGCAGGAAGTGGATGTAAAAACAATGATTTGTAAGGAGAAAGGACACTGAGCAGTCAGAAAATAGTCAGCACACATTTAACACTTGACT
>72254 NS=135 contig=overlapped:37
GAGTGGGAAGGATTGAACATGGATCCTCGTGATTGTATGACAAACCCTTCACTACATGAGCTATCTCCCAGGCCTCTCTCTACATGTTAGCATTCTCTCCCCAAGTGAATACCATTGGCCCTCTCTAAGTGTCTGCTCCCACTTGGAAGAGCCCTGGCACAGACAGACAGTGGACCTGCTGAAGAAGGGAGTGTCCCCACAATACCTGACCAGCTGCAGCCTTTCTCGGAGCTGCTCTCACAGGACT
>72255 NS=76 contig=separate
AGATGAGACCAACAGAATGGCTGTGATGAGGTCCACCTCAGGGGACCCAGATAAAAATGCAGTGACTTTTAAAGCAGAGTCTCTTGTTGTGCTCTTGAATTCTTGCTTGATGACTGAAGAATGCCAAGGCACTTGGTGATNNNNNNNNNNTATGAGGAGCAAGGATTCCTTCTGTCTCATTCCTTTGCTGAGTGTGGTCTTGACTCCAAGATGAGTCCAAACATGAGAAGATTGGTGTTGAGACAATAGGATGAAAATAGGAGTACTGGAAACCAATGGTCATTACATATGACT
>72256 NS=118 contig=separate
AAATGGACTAGGGAATCCTTGCACATGTGATTTTTCCTCCCAAGAAACCTGATTAGATTTCTGTGTCAGGCATCATCCTGCCTGTAGATTTTATGGAGTTGAGAATAATCATATTTTACATGGTGTGTAAGAAGCCAGAGTACACACTGTAGTTAATCAGACTACATTTAAAGGTTCACCTTGCAGAAGACTCAAGCATTTTAATTTCTAGTATCCATGTCCAACAGCTTCATTTGTAACTCCAGCTTCAGGAAATCCAATGCCTCTGGCCTGTGGAAACACCAGCACACGACT
>72257 NS=125 contig=overlapped:30
CTGTGAAGAGACACCGTGACCAAGGAGACTCTCAAAACAAAGCATTTACTGAGGGGCTTTCTTGGCCCAGGATAATCATGGCACAGAGAAGACAGTAGCTGAAGCAGTAACTGAGAGCATTACACCCGATCCACAGGCACAAAGAGAGCAAGCCTGGGCCTGGCATCACTCCCAGTGGCACGCTTCAACAAGGCCACATCCCCTAACCCTTCCCAAACAGCTTTACCAACAGGTGACACTGCATTCACATGACT
>72258 NS=123 contig=overlapped:9
CAGTGGCCAGAGAGTGATGGAGCATGAACTCCTGACTACAGGTAGTCCACTCAATGAGATATGTTTCAAAGAAAAGACAGTAATTACATATCGGAGATGAGCATTGCTCAAGAGGAGAGAGAGGGTATGGCCAGTGAGATGGGTAAAGACATTGCCCCTACACTTGTGCTGGAGTACAAGGGTACACTCACGAAATGAATATCAGCCTTAGTTTTTTTTTTTTGCTTTATTTACATGTGTGTATGTGTGTATATGGGCCTGTGTGCATGAGACT
>72259 NS=113 contig=overlapped:40
GTGTGCAGAAAACAAGAACGTGGTTTCTCCTGCTCCACTGGAGCCCAAATTAGAACTCTGCCCTTTGTCCTTGCGGAGTCCAGGCAACTGTGTGTGGGTGCCGTGACCACAGGCCTCTTTGTTCCTCTCTCCCACACAGGCCTGTGTCACTGTGCTCTGACCTCCGCCTACATCCTGGCAGGCGGGGCAGCTGGTGCAGCTGACTGTCAGCCTTGTCAAAGGAGCATGTCCAGAGCACCCGACT
>72260 NS=118 contig=overlapped:31
AAATGGCAGTAGGTGGTGGCACCCAGCTTTGTATGGCTTGGATAAGAAATGTCCCCCACAGACTCATGTATTTGAACACATGGTCTTTGGCTGCTGTTAGGGAGGTTATGGATCCCGGAGGAAGTACAACACTGTGGATGAGCTCTGAGGGTTCACAGCCTTCCCCCACTTCCTGTTCTCTTCTCCTTCCTGTGTGCAGCTGAGATGTACTCTCAGATTCCTGCTCCTGGTGCCATGCCTTCACCATTTGACT
>72261 NS=138 contig=overlapped:22
AAGTGCAGTTTCCCTGCATGGAATTAATCGATGGAGGGGCTGAATGTCTGTCAGAGAGGGGTGAGCGCAGACGTGTTGATTTCACCTAGGCTGGGGCCTTTTACACGTTATTACTATGATGGTGATGACGATGATGATTATGAGGATGACAGTGACGACAATGATGATGATGATGTTCTCCTGATCCCTGAAAGAATGTTCCGGAGACGGGGGCTGGGTTTGAGTTTGATTGTGCTAGTGAGTAGGACCGTGGGGCACATGACT
>72262 NS=30 contig=separate
ATATGTTTTCCTATTGGGAGCCTAAAATTTTAAGTAAGTGCTAAGCAGTAAGTGCCTCCATGACCAATCCCCAGTAGTGCCTCAGGAACTGAGTTTCTAACAAGCTTCCCTTGTAGACAGCATTTCACACGTCATAACTTNNNNNNNNNNCCTGGAAGCTTGCACACGGTTTCCTCTGGACTTTATCCTTTGCTAATTTTGTTCAGTATGCTCTTGCTCAAATGAATCATAGCCAGAAGTGTGACTCTGCTGCATTTTGTTGAGTCCTTGTGCTGAATCATCAAGCATGAGACT
>72263 NS=115 contig=separate
TTGTGTCCCCTTGCTATAACGGTACTTGTATAATTCCCTGCGATGGGTGATAATATACAGAACAGAAGCTGAGCCATTTAAAGGTGGTGCGAGCTAGCTTGAGAGGAATGTAGCATGAGTGAAACCTATTACCTAAGTTGNNNNNNNNNNGTCTGGAGAATATACTGCAGTCTCTGACAGCAGCACATATAGGAGAGCCAGAAGCAAGATATGGCAAGAAATGTGTGGCATTTGTTGTGGATAATAAAATATGCAACTGAGTCTCATCTACTTGCATGGAAATAACACATGACT
>72264 NS=99 contig=separate
ATATGCTGGGAATCGAAACCAGGCCCTCTGCAAAAGAAGCCAGTACTCTTAGCCAATGAGGCATCCCTCTGGCCCTTCATTTGTGCTCTATGCCTTTTGTGATTCTGTTTCTTTCCTGGTTATTATTCCAGATTTTGTTCATTGTTCACTAGAACTATCCCTTTGTGGCTCTTGCTTTGCTGGCATAGTTGTCCTGATTTCCACTCTGAGTGTGTGTTATTTCTTTGGTTTTATTTACTTTCTGCTCTAGGTTTTTTTTTTTTTAAGGTGGAAATTAAGGTGCCCATTAGACT
>72265 NS=109 contig=overlapped:10
GGATGCCATCGTGTTAGTGTGTGTGTGTTTGTGTGTGCATATACACTTGTACCACAGGCACCAATTTTTGTTGAAGCTGGAGTACCAAGTGTCTCTGAGCTTCCTGAAATATGTATTTGGGATGGAACGCGAGGCCTTTTTAGGGGCAGTGAGCATTCCTAAATACCTAGCCGTCTCTCAAGCCTCTGAAATAATTTTGAATTTTCCTTTGTTATGTATCTCTAAGATCACAGTGAATAATTTTGAAATTTTGGAATCACGTGTACACATGACT
>72266 NS=110 contig=separate
TTGTGATAAATAATCCTCTTTTCTTCTCTTTACTCTCTTTTGTCCCCCTTATTTCTGATTCTCTCCTTGTCCTGACTCTTCCTCTCAGTTCCTTTTTTCTACTCTTCTCCATCCCCTTTTCCTATCCTTCTTTTATTTAGNNNNNNNNNNTGTTTCACTGGGGAACACTGACCAGAAGGCATACAATTATAGGAGGTCTTCTGTGTGAGGAGTGCAGAGACTCACTCCACTCTTACAACAGATTGTCTGTGAACAGCAAATTTCAGTGTATTGGTCCTTAGGGAACATGGGACT
>72267 NS=133 contig=overlapped:20
TTATGGCGTTGTGGTACCTCAGACGTTAAAAATATGCCTAGCTCCAGGCTACACGAGTTAGCACTGACGCAGAGGGTACGCGGTCAGTTTGAACAACACTAGGCAGAGGAGCAACCGGCACAAGTAGCTAAAAATCCAGAAAGCCCTTGCCTCAGACAGACTCCCCATATGCTGGCCATTCTGAGCTGGAGTTGCTCTGACTCATCCACTAGGGCCATTAGCAGCGTGCTCTCGCCACTAAAGCTTTCCCAAGGGCACATGCGACT
>72268 NS=110 contig=separate
TTGTGGACATTGAGACCCCAGGCAGAGCCATTTTGAGACAATTTTCTCAGAACTATCTTACAAATATGTTTATGTGTACAGCATTAGACATTGTGTCATTGCATTTTCTTAGATGATCCACAATGAAGGTTAAATTATCANNNNNNNNNNATCAATTCAGGAGGGACATACAAAAATGCTAATGATTTCAAGCTGAGCATTGTGTCATCAAATCCATGTGATAGAAAGGCAGCCTCTTTTGTGCTCCATCTGAGATCCACAGAGCATGCACACTATAGAATATGTCACACGACT
>72269 NS=9 contig=separate
TGGTGAAATAATATTCCACTGTGTTGGCAAATACCCAGGCTGATTACGTGCTGTGTATTGCTTGTATTGTCACTTAAACATGGAGTACATGAATCTCTTTGGCACAGTGATATAATTTCTTTTGCATATATATTCAAAAANNNNNNNNNNTGAACCAACTGACATTCTCACCAACAATGTACAAGAGTTTTGTTGTCACCACAACCTTGCTGGCATCTGTTATTTTTGTTGTGTTTTAATAGCCTTTCAGATTTAGGGGAGGCATATCTACCTGTAATTTTTTCACATGTGACT
>72270 NS=120 contig=overlapped:4
CCATGCTGAGCCTTGTATTGGGCATCCCATGGATATCTCAGCATTCCACATCCCCTCTTCATGATATTTTCCTCTGTAATTTAGACACTCTCTTTTTCTACAGATTTGCACGTCACTAGCCAGTCTCCTGATTATTACGATTTAAAAGTGTGAAAAGCAGATCGGCAGATGCTCTCTGTGACTCATCACAGATGAGAACTGGTCGGAACTGATCAAAATAGGACTTTAGACCTGGCGTGCTAATGGTGGCTCGAGATTTTAAAATAGCTCTCATCAGACT
>72271 NS=24 contig=separate
GCGTGGGTATATATTGCAACATATACACGTCTGCTCACACCGGCAAACACAGGCACACAGAGGCACATAATGACATCATTCCCATATCATACATTCAGAGAATAAACTAATTTGATTTTTTCAGGCAAAGTAAAGACAGTNNNNNNNNNNTATTAAAACAAAGGAGAAGACATTAAATGTGCTGTGAAATCACTTCAATCCAAAATATACAGTGGTCTCTCATGTGAGGTAAGGGGTTTTAGACAGTGCTGGTTGGCATTCTATGGTATGTCAGAAGGAACAGGACATAGGACT
>72272 NS=102 contig=separate
CCATGTTTTTATACAGGTTTATTAAAACCTTAAAACAAGGTGAGGTTCAAAGCTGCCAGCTGAAATACCCACACACTATGCAACACCAAGAGGACTTGTTAGGATTCATTAACAAAGTGTATTTATACACTGATGATTATNNNNNNNNNNTAGCACTGAGTACTTTCAGAGACAGAAAACCTGACTGCAAAAAGCTCGTAGTCTAGAAAAGGCAAATAAATGTCAGAGATGACAGTGTGTTAGTTGCCAAAGTAATGTGATGTGTAAGAGGAGCAGCACAAAAATCATCGGACT
>72273 NS=127 contig=overlapped:19
GTGTGGATCGACTCTCACAGGGAACGCGTACCAGTCTGAGGCCTGGGGGCAGCTCTGGTGTCCATGACACCCTCCTATAAAGAATGGTTAAATCACCATTGGGAGCTTACGGATAGCTTCTTTCATTCCTTCTCAGTGATGCCCTGAGCCACGTCATGGAGAGAGAAGAATGTCCGTGGACGTTTGGTTCACTTCCCAGCACCTGTAACTTCTGTCCAGGGGAATCTTATGTCCCTTTCTGACCTCCTAGGCACTGCATGCGACT
>72274 NS=99 contig=separate
AAATGTATTCATCGTCAGACCCAAGGCTTCAGACCAAGCATGCTTCCAACATACTATTTCAGCATTCTCGAAAAAGGTTTCTAAAAGATATTTTGCTTTGGTATTTATTGTGATTTAGTAAGTTCAGAGAGAAAATTTTCTGNNNNNNNNAAGAACAACAACAACAACAAAATAAGAGGGGGAAAATGCTGTTCTTTGGGACCATCATGTTCTAATAGTTCTGCCCTAAGGGTATGATGCACTGGGCTCTCCCTTGTGAGGCCAACAAAAATGATTGCATTAGAACACTGGACT
>72275 NS=123 contig=separate
TTGTGGCCAGTGCTCGTGGAAGCCAGAAGAGGGCATCCGGTCCTCTCGAACTGGGCTGCAGAAGGCTTGACTGCAAAGCCAGAGTTCTTGGTAGCTGTGTCATTTTCCAGCCTTCCATCCCGTTTCGTTTTGTTTTGTTTNNNNNNNNNNTGAGACAGGGTTTGTCTGTGTAGTCGTGGCTGTCCTGGAACTCTGTGTAATCAGAGGTCAGCCTGCCTCTGCGTCCTGAGGGCTGGGACTAAATGAAGGCTTGCACCACCAGCCCTGGCTCCCTTCCTAGCTTTTCATCTGACT
>72276 NS=115 contig=separate
AGATGGAGGAATTTTACAGGAAAAATTATTTTCAAAGCTTAAAGCAAGATGAGAGAGACAAACCTCAGTGTGGGAAGGTTGGGGTGGGAGTGAGAGATTAGATAAGGTTGTGAAATACTTTACGAAATTACATGCTTTTCNNNNNNNNNNTAAGAAAGTCTATATAGATCTTTAGTTATTTTGGAAATGTGTTGGTTACATGGTTGAATTAATACTTTAGGGATGAGATATGCAGGTCTCCTGTGTGGGTGTTCGCCTGTGTGTATGTGTATTCCCATACATGTACATATGACT
>72277 NS=117 contig=separate
TAGTGCATCCGAATGTTGGGAGGCCTTGACACTGACATCTTTCAGGTGAACTGTCTATGCCCACCAGGCAGCTGTGTGCTGGGCACTATCAGCTAGATGAGTCGGAGCGACAAAACCACAATTTAGTTTTGGGAAAGAAGAGAGGAATGGTAAGANNNNNCCCTGTTTCACATCTTCCTTTCATGGAGGCGGGGGGGAGGCCTGTGAGGACAGTAAATTCTGCCTAACTCCTTCCTGTGTCCTGCTATGACCTGCCTTGGGGTAAGCCGTGTCATGATAGAAAATGGAAGAAATCCACAGGACT
>72278 NS=104 contig=separate
GCATGCATGCACAAACATACAGAAAACACACCTAATTAGTACAAGTAAACACTTGTCTGAACATCTTTCACACAAGCATTTTTTGATATCATAGTGACATCATGATCAGAAAACAGGGTTGTTTCCTCTTAGATGCTCTTTTGAAGCNNNCCTTCTGGCTACCCATTTCTTTCTCCATGCATCCTGCCACTTCTTCTACTACTAGAAAATAAAGGTGATGGACCTTAAGGTTTATGATTTCAAAAGTAGATATTTTATCACCAAGACCTCTTGTATACACTGCTTCACTAGACT
>72279 NS=133 contig=overlapped:17
GAGTGGTTGGAGCATAGTAGGACAGGATTCCTTCTGCAGCATTGTTTTATTCTCTGACATTTCAGGAATCATAGGCTGTGAAGCAGTGTCTCTTCATAGAAAGGAGCAGTGCTCGTGTTTGGATTGCATTGTTTTTCCACTTTCCTTAATGATGTGTCTAGGGTTGTGGAAATAATGTTTCCCTGTGACCTCAGCAGGCTAAAAGTCACTGGAGAAAAGCCAACCATTCACAGGAGGGTGTCACTTTAAAGGCATGTTCCACCTGACT
>72280 NS=121 contig=separate
AAATGAATGAGTCTGATGGTTCAGATAGATCAGAGTTATCCTACGAAACTTTTATTACACACAAAACAGGTGTCAGTGGGGCAGTACCATATCTTGGCCAGGCACTGCTTCTCAACTTGTGGGCCCTGACACCACTGGGGNNNNNNNNNNGTCAGATATTTACATTATGATTCATCACAGTAGCAACAGTACAATTATGAAGTATCCATGAAATAATTTTATGGTTAGGTGTTACCACAACATGAGGAACTGTATTAAGGGAGCAGCATTAAGAAGGTTGAGAACCATTGGACT
>72281 NS=53 contig=separate
TTATGGACTCTCCCTTGGGAGCCAAAAGAAACTTCTTTCCTCTGTAAGTGGATTTTGGCCAAGCAATTTTTATCACAGCAAGAGGAAGGCAGCCAGTACATGGCTACAATACATTACACTCATTCCAGGCCCACAGTTCANNNNNNNNNNGCATTTGACATACAGGTCAACACACTTGAACCAATAAAACAATTTACAGCCCCAAAGTGTTTCTGTAAGTTGTTCACTTCTCATCCTCAAGGGCCCAAGGGCTCACAACTCTGTAGGTTAGCGCTGTGGAGAGTTCATTCGACT
>72282 NS=25 contig=separate
GGATGCCTAGCTGATACAGATTTCATCCTTCAAAGATGCTCTTGATACTCATTTCAACTCTTGTTTAACCTAGAAAATGAAGACTGTCATGCCATCAACACATGCGTCCTTTGTGGATATTTGCTTATTTACTACTGCATNNNNNNNNNNATCTGCTTATTTTCAAAGCTTCAAAGAATATAAGTTATCATTTGCTATTGTGCCCCAATGACTGGATATTCATGGCAGACACGTGAAATGGCATTGGTTGACAGCTGGGATCCAGAACCATTTATAGGCTCCATCACTCGACT
>72283 NS=113 contig=separate
GCATGTCCAATACAAGTAAATGAATGAATAAACAAATCAAGAAATTTAAGAGTTGTCAGAATTTGTTTCACCCACACCACCTGTTGGCTGTCTGTGTCGTCTCCAATGTCTTGATATTACAGAAAACGCTGTGACGAACGNNNNNNNNNNTATGTATATGTGTTAGATCCAGGGGTCCATTAATTTATCCCAACTTACAGGCTTTCTTGCTCAATGCATGTGGAGTTCAGCAGTGATGGCTGCCCCAGTCTTCACTGCCTCAGTGGGCTCAGGGGCTTCTGGGAACATTCGACT
>72284 NS=113 contig=separate
TTGTGGTTCATAGGCATCACACCTGGGAAATAGTAATATTGCCTGCTTTCCTGCTGCTGCAGCTTACAAAATACCTTCTGTTACTCTGAAGCTAGTCTTCAGAGAGAATAATTTGATTTATGAAACAACAACACATACAGAGNNNNNNNNNNCAGAGAAAGTGAGAGTGAGACAGAGAATTTAGGATTTCCAAAACTTTGCTAACTTGAAGAAAAATTTTAGACATTCATACTATTTGTCAGATGGTACAAATTTAAGAGGCATAGCGACCAGGTGATTCCTTGATGCATAGGACT
>72285 NS=119 contig=separate
TGGTGGGCAGATTCCTAGCTATTCTAATCCTATTACCCTTAAATCCCACATCAAAGCCAGTCACTGGCTAATCTGATCACTCCTGGGTAGCTTCTGTTCCATCTGTCTGTCCTCACGGCACACTTCCCTTGACCTCATGCTCCCAGATCNATCCTGTCCAAGTCACTGAGCTCCTTCCTCCTTCCCTTCTTCTCATGGTCTCTGGACACCAAGCCTTGCCTACCTCTCTTCTCTTATGCCCAATCACAGGTTATATCACATGGATATAGGAGCTGGTTCAACAAACATAAGACT
>72286 NS=98 contig=separate
CTGTGAAGACAGACAGGTAATGTATAATGAAGTTACGAATATTGGATCTTCAGGATGTGGTCAAAAGCTATTGAGAAAAAAAAAGTAAGGATGTAAGCTGAGTGGGACACAGTAAGGTGGGTAGACACTGGAGGCCAGCCCATGACACTGAAATTTAGGCATGGCTGAGGTGGGTGATCAACTCCAAGGTGGCTTGGGCAGAAGCTGGCCGGTAGGTAGAGTTCCTAAGTTAGGAAGCGGGTGGGACTCACAGCATGGAGCCCAGAGGGCGGGTGGTCTTGCTACTCATGAGACT
>72287 NS=63 contig=separate
AGATGCTAGCTAATAGACTAGCAGGACATTCTGTTCCCAGTAGACACTGAAACAATATTTTTTTTGCAAGCAGAAAGCGACACATGCACATTCTTCTACTCATAATTTTTCAGATCAGTAATATGTGATTTCCGGATTCANNNNNNNNNNCCTTCTAACCACTATCCATGACTTCTCATCTCACAGACTCAGCTTCCTTCCTAGAGAAAGGACCTCCCTGATCAAAACTGGGCCACTGGCCCAGGGCTCCTGAGCCTTAGCCTTTTCCCCATTTAGTATCTTCACCATAGGACT
>72288 NS=103 contig=overlapped:16
GTGTGCTTGTCTAGGTACATGGAGGTCAGAGCAGTGACATACTGAGGGAACCTAGGACTTCCTATACACTAGCCAAGGCCGGGATCACTGAGCGCGGCACGTGCTCGAGAGACAAGGACTTGACCATCTTTGGAGAGTGTCACTGAGAGGCCAGCTGCAGGCACCGGCGAGGACACCGGATCCCGAGTCACCGGAGAGCCGTCCGTGCAGACCCAGGCCCTGTCAGTCTAATCACGTGTCCTGACTGCTCCTGTCGCCCTCACCGGACT
>72289 NS=118 contig=overlapped:15
ACATGAACCCTTGGGGTGACCACCCAGTGCCCTGTTTGTAGTTTGACTACATTGGACCACCTTCTTTGCAGAAAGAGCAATGCTTAATCCTCGTTGGGATAGATGGTAACTTGGCTTACAGATTTTCTTTCCCGCATATGATGTTTCTGCCTAAACTACCATCCACGGACTCACAGAATGCCTTATCTGCTATCATGGTATTCCACATGACACTACTTCTGACGAAAGTACTCACAGGCGGAGAAGTGAAACAATGGACACATGAGACT
>72290 NS=44 contig=overlapped:7
TCATGCACCCACCCTCTGGTTTTACCTAGGTGCTAGAATATGAATTCAAGTCCTCATGCTTGCTGTTCAGGTGTACACGCTTACACAGACAGTGCTCTTACACATGGAACCATCTCTCTGTCGCCTTTCATCTCTGTACTTCTAAATAGCACATGCCCACAGCTGCTTTTTGACCACTTTTAGGTGTCACCTGTTGATAATCTTAATTATTTCATTACCATTCTTTCTAATTTTTAAAAAAATTTACTCTATGTGTACAGGTGTTTTGCATGTGACT
>72291 NS=123 contig=separate
CAGTGTTACAGTTCAGCTGTGAGTCTGGAAGAAGGATAGAGGAGGAACCTGTTGAAAGAAATTAAAGAAGAGCTCACGATGTCATAAACCAAGGGACAAAGGATGAGCCAGAGATCAGAGGGAAAAGAGATAGCAGGTTTNNNNNNNNNNAGGTTTCTAATTTTCCCTGTTTCCAAGGCTGGGCCTAAAGAAACATGTTCAATTGATGAATTAATAGGAAAGGCAACTGAGAGGCTGTGGTTAAGCGCAGTCTTTGGTCTTCAGTCCCTATGTTGGAGGCTACTACATCCGACT
>72292 NS=129 contig=overlapped:21
AAATGAGGGCATCGTAAGTCCAGCTTGAGCAGATAAGGTGAGAAGCTGTTGAGAGGGCAGAAAGACAGAAGAGACTTGGACACCAGGAGCAACCTTGCCTCATTCCCATCCACGGACCTCAGGATATTTCCCTTTGCCTTGTCCTTCGGTTTTGAGACAACCACTGTGGGTCTCAAAGTTCCATCTCAGCTATATTATTCTGCTGATGCAGTTTTGAAGTTGTAAAATCATTAGGAGGCAAAACCTTAGTTAGGCATGTGACT
>72293 NS=117 contig=overlapped:12
TTATGATTGTTTAGAGTCTGTGATGGTGGACTAAAGGCACGGTAGCAGGAACAGGAAGCTGAGGGCTCACATCTTGAACCCCAGGCATGAAACAGAAAGTGAACTTGAAATGGCATATGTGTTTACACTCTCGAAGTGGCCTCCAATGACAGACTTCCTCCGACAAGACCATATCCCCTGAACCTTCCCAAACAGCACCACCAACTTGGAAAAATGGCTGAGACAATGAGGGAGAGCTTTCACTGAAACCATAGCAAGCACCCACATATGACT
>72294 NS=78 contig=separate
TGGTGGCCAGGATCTTAGTCAACTTTCTGTCTTGCCTCTTATCCTTTCTCTTTCTCTCACTTCCTGCTCATTTTGCTTTCTTTCCTCTTTCTCTTCTTTCATCTCCCGGCTGTAAAAAACACTTTTCTGCTACCTGCACTATNNNNNNNNTAAAGATTATAGTCACCATTGCCTTATACTCATCTGAGGTAGGGTCATAAGGTGTAAACCAGCTATATGCCTCCATCAGCCATTGAAGAAAGGCTGTGGGAGATTCATCTGGCTCCTGAACCATCTCTCTTACCTTCATCAGACT
>72295 NS=97 contig=separate
CAGTGAGTTCAAAGTGAGGTTCCAGCCTCAGTTTTGACACATTTTCCTTAAGACCTCACATAACAACCAAATTCTTATAATCCTCAATTCCACTGACCCATAGTTTTATCCCACATACAGTACATAGTCAAAATTTCCATNNNNNNNNNNTATGACAATTGTTAGGAAAATGGACTGCCATGATCAGAGATGTTACAGTTCTGACAGGGCAAGGGCCAGGGAGTGGTTTTCTTAGGAAATGATTCTACAAGAAACATGAGAACGGATATAACTGAAAGTATTCCACACACGACT
>72296 NS=107 contig=overlapped:17
GGATGTGTGGTTGTAATCTCAGCATCCAGAGGTGGAGGCAGGAGGCTGAGATTTTAAGGTCATCTTCTACTACATATAGAGTTCAAGACCACCTTGGTTTATAACCTTTGCTATGCTCCCCAAATACCAATGATCTCAGTCAGAGGCAAATGCCAGAGCTTAGGTAAATGAAAGCAAAGGAAGCAGGAAGAACTGCAGACAGGTTCTAATCAGGGACTGTGGTTTCTCTCTTGTGGTTGTCCTGATGAGCAGCAGTGAGCACAGGACT
>72297 NS=118 contig=separate
CTGTGGGACCAGGACATCACCTTGGCTTTCATGGGATCCAGGCCAGACGTGACCATCAAATAATCTGGAAACCTCAGGCATGAGGGATGTGTAGGCCTCACCCAGTAATTGTCCATGCCCAGGTCCTTGGTCAGTTTGGANNNNNNNNNNCCAAGTGTGAGTTAGCCACCACCAAACACTCTAACAAGGCTGAGACCACTATGCAAACAAGAATTGGAAATTTGATGAGGAATATTTACTTCCTTAAAAGCAAGGGTCTGTAGTCTCCTCCCTTCATTCTTCCAGCATTGGACT
>72298 NS=95 contig=overlapped:8
GGGTGGAGTCGGGGGCTGAGCAGGTACTGCCTGGAAACTGCAAGAGAAGGTATAAGATTGTATCCTGAGAGGGAGTCCTTCATGATCCATGATGTGAGGACACCAAGGAGCAGGAGGCCCAACCTAGACTTCTGACACAGTGATCCGGGATACAGAGTGGGAGCAGTCAGTGTGGCTATGGCAGAGAAGGTGGAGACTTAGCTTTCAGTGTTTGGATTTCAGACCCAGTCCCAGAGGAGTAGAGGGAAAGGCCTCACATCACAATAGCATGAGACT
>72299 NS=124 contig=separate
TTGTGTGGTGATATGTGGGCAGGTAACACAATGTGGAAGAGACATGAGAGAGAAAGAGAGAAGGGAATGGTTTTTGCACCGTGAAGAGAGGAGGAAATGGTAGCTCGAGGATGGTGAGAAATAGTCTGAAGTGACTAGTCNNNNNNNNNNCTAGTCTTCCCTGACACCTCAGGCCATGGTGAAGTCCCAGCCTGTATTCCATTGAATGCTGTGTTCTAGTTCTTGGCCCTGAAGCAGCAAGGGTCTGTGTCTATGCCCTTGGCCCTGTGTGTCACCACCAAAGCTCATGCGACT
>72300 NS=115 contig=overlapped:8
TGGTGGAGAGGGCAGAGCATCTACTTCATGGTGGCTGGGAAAGAGATGGGGGAGGAGAGGAAGGGATAGAGACCAGGACACCAGAGCTTCACTATTTCCATCAAGGGGCATGTTCCTAAGAATCTCATTTCACTTCTGTAACCCTATTTCCTAAAAGATAGAACACTGGCTGAAGGGAGGGCAAGACTTTTGTGTACATTTTAGATATAAACCAGTACAAATATATGTCTATGTTTCCATAGAGAAACATCTAGGCACACACACAAACACACGACT
>72301 NS=63 contig=overlapped:91
ACATGAGGCACCCCGCACGATCTCTACCCAGAAAGAAAATAAACTCTGGGGACATTTTTTTCCTAGGGTGATGCCTTGCCTGCAGAAAATCGAAACAAACATACTCAAGACTTTTTAATGTAAAAGAAAAGTGTTCCTCTGAGTTTAAACAAATCAGGGAATATGTCTCGGTTATTTCTGTCTCCACTGGACT
>72302 NS=133 contig=separate
CTGTGAGGACAAGAAGCAGCTCTGTGGCCCTCTTGGCCCTCAAGTGGTGGCATACAAAATGACAGTGGCCAGAGCAGGAAGAAGGAAGGCATCGGACAGGCTTTTAAGACTGGACACATGTCTGGGGGCATTTTGGGGAAGGNNNNNNNNNNTTGGGGAAGGGCTCGCCTGCTTCGGGAGGATTTTAGTCTGGGAAAGTCCAGATTTGTGTGAAAAATCAGTTGGAGGCTGAGGAGTTGGTGACACTCAGAGACAGGATTTTCTCAGCTGGGTTTGCTGGCTTTGCCCACAGGACT
>72303 NS=116 contig=overlapped:21
GGGTGACTGCAACAGGAACAGGAGCCTGGGCCGAAGCCTAGAGTGGGAACGCCTGCATTCCTCTACCTGGGGATGTTGGATGCAAGTATAGTGGAGGAAGCTTCTGGCATCCCATCCACAGAGCAGGAAGAACAGAGAGCATGTGCCCTTCACCTCGGAGTCTGAAAGTGTCTTTTTGTTGTCTCCTCCGCTTTGCTTCTCTGTCATTGTAGTACTGCCATGGGGAGGGAGCTCTAGGGCCCAGGTGAGTGAAACACTAGACT
>72304 NS=126 contig=separate
TGGTGGTCTTCAGGGAAGCCTTTCTTATCAGTCTCATGGTCCTCTCCAGTGGGTACATGGTGGCTCTCTTGTACAGACCCATGAAGCAGGCCTGGCATCTTCACAGCACCAGCCTTTCTCCAAAGGCATCTCCAGAGCAANNNNNNNNNNCAAAGGGCCACCTGGACCATCCTGCTGCTCATGAGCTTCTTTGTGTTTCTCTGCATTTTGGAGACTGTTATCTTGCAATCAAGAATGAAGTTCAAAGATGGCTTACTATTCTACTTTATTCATATTCTTGTGTCCCATAGGACT
>72305 NS=124 contig=overlapped:24
TTGTGACATGGGGTCAGTGTTTGGGCTCTGCTTTTGTTAAATCCATCTGTACTGGAATCATCATTCCTAAATGTCTCCAAGTGTCTACATAAGTGGTATCCAAGTGGGAACTGGCTGCCACCATCAGAGCAAACACCATAAACCTGTTCACAGACCATACGTTTGATTTCCAGCTCCTTCTCCACACTCTTTATTCCTCCTTCAAAGGATCCAACTTTTGTTTCTTCTTCACTGAAGCTTAAACCATAGCACACTGGACT
>72306 NS=67 contig=separate
TGGTGCACACCTTTAATCCCAGCACTCAGCAGGCAGATTGCTGTGAGTTAGAGGCCGGCCCAGTCTACAGAGCAAGTCCAGGACATCCAGGGCTACACAGAGAAACCCTGTCTTGAAAAACAAGACAAAACAAAAAGATGGACAGGTANNGAACCCTCTGGTTCTCTCCATGCCTTTCTCAAATGCATGGGGCCTTGTGGAACAGCATCTGTAGTGGGGAAACTAATTCTCCATTAGTGATGGAGACCTAATTCTTGCACAGAAACACAGAATAAGCAAGTTGTGCATGTGACT
>72307 NS=107 contig=overlapped:14
AAGTGTTTGGATGTGTGAGCCTGGGATTTGCTGCTTCTCCCATCAGGGCTCAGAAAGTGTCACTTAATCTAAAGGGATGCAGAGAAAGGAAAATGGCAGTAGATTGGTGTCCGTTTCCTTGTGTGGGGTATTGTGTCCCGAAAAGCATCATTTCTACAACATTCCTGGCCAACTCTCTGCCTTGACAAAGAGCAGCAGTTTCAACTGCTGAAGAAAACAGAGCACATAAAGGACTCTTAATGACATGCTGTTATACCCATGCATCAGACT
>72308 NS=88 contig=overlapped:6
GCATGTGTGTTTTGTCTGAGGTACCTATGGGTACTAGGGGATTGTATGAAGCTCTTGGAGGCCAGAAGTTGGTGGGTATCAGTGCTGCTGTGCTCCAAACCTCTGAGCCTCCCCATCCCCAAATGTCATCAGTCTTAACAAGAGAAAGGAGTAGCTGCTCTCACAGGCTTTTCCAGCTCGCTGCACTCTCTCTCTTGTAGTAACATCTCACAAAAGAGTCTGTATTTGTTGTTTCTTTAGGCCCCTTTCCTCACTTCACTTCACCTTAACACTCGACT
>72309 NS=72 contig=separate
AGGTGAGAATCAAAACTGTCAACAGAAGCACAATCTACTACCCTGCTGGTCATTGTGAAACATCAGCCAGTTGCCAGAGTTGAGTCCTAACACTTATACAAATGTTTAGTTGTTTTACAATTTAGAACTGCCCTAAGCTGNNNNNNNNNNTTATGATGTCCTATTGCTTTTGTTTTCCTCAAGAACTAATCGTCTTTTTCATTTTTCTTAGGACAAGACCAGTGCACTAAGCCTGAGCAATGTGGCAGGCGTGTTCTATATACTTGTCGGAGGTCTGGGGCTGGCCATGAGACT
>72310 NS=94 contig=separate
AGGTGAGACCAGCATCTCGGGGAGCAGCGGCCCTGCAGTCTGGGGCTGACTCGTAGGAGTGGTAAGATTTACATTGGGTTCTGCACTGGGAAAACATCCCGTGTTGAGTCATTGTGACAGTTTTGGTATAAGCTGGAGAANNNNNNNNNNCCATGTGCTGGCCTTTCTGCACCCACACTGTAGCCAGGACTTAGAGCATCTCATTTATCTTGAATCTGAAGACTCTTAGAGCCTGTCAAGTCTCTGAGGAGCTGTTGAACCTGACCCACTCTTTTCCCCCCATCACACAGGACT
>72311 NS=118 contig=separate
AGATGATGAAACAGGATTCAGCTGAGTAAGGGTAGTGGAAGTAACAAGAGCTTTGTCAGAAAAAAAAAAATCTAGAAACAGGACAGCACAGAGCTAAAATCTGAGGAACAACGGTCTACCAAGGCAGGCACTGCGCCTACAANNNNNNNNNNAAAATCCTCTTGACAGACACAATTGAAATACTCCATCAATTTAAAGTTACTTAAAATAAGTGTTTCCGAGAGGGCCCAGTGGGTAGGTAGGTTTACTGCACAAGCCTGACAACCTTGTTCAAACCCCACCATCCACATAGGACT
>72312 NS=112 contig=separate
TTATGTTCTAAGTTATTACCTTCAGAATGATTTCTGCTTTGAGTAAGTCACAATCAAAGCGTTGGGTCTCTGTTCATATATTATGAAACCACTTACTTCTTAAGATAAAAGAGTATAATCCAGTCATATCTCTGTCCCCANNNNNNNNNNCCAAGGAGGAAAGGACTGTGAAGATAGTGTGAATTATTGCAAAACATTGTAGAACTATGCCTACCCTAGTGGTTTAATGAGCTGATTCTCAAAATTGAACTAACAATGTTTCCCACTTCACACTTTTTTTCACGACATTTGACT
>72313 NS=115 contig=separate
AGATGCAGATGTCACTGGGCAGACCAGGATCTCGGAACTGATTCGCTCTCTCCTTCACTCCTCCGCCACTTCCTCGTCCTGTTTTCTTCAGAAAGGACTTGACAATAGAAAGGGCAGTAGAAAGCAGGTATGGGGCAGATTTCCTAGCATGCTAAGCAGTCTGCTGTAATCTGGGGTTGTGAGTGCTCCTCCTGTCCCAGGAGCAGCTTGACACAAGTTAATCCCTACCTGCTATTTTTCAGTGTTTAATGAAATGAGTCGGATGGAGGAAGTCACCCAAGGCAGCACACGACT
>72314 NS=96 contig=separate
ACGTGGTCTGGACAGTAGCCACCATGATCCCCGAGATCCATGAGAACATCTCTAGTTTCATGAAGACCCTTTTGTTCATGATCACCGGGTAGGATAGAGGGTGGCAGATTGCAGCAAATCGGTCATAAGCCCCCAGGAGAAGNNNNNNNNGAATGAAATACATCTGTGCAAAACATCCCACAAAAGAAATGGTTGCTTTCTCAGCGGTCAGGACCACCAGCATTTCAGGCATAATGGCGGCGCTGAAACTTGCTTCTACCACAGACAAGTTCTGCAGGAACAGGTACATGGGACT
>72315 NS=115 contig=separate
GTGTGATACACTTACATACATACAGGCAGGCAAAACATTCATACACACAAGATAAAATGATTAAATAAATCTGAAACAGAATTTCATCTTACTTTATTTTGGAGAAAGACTCCTCACTGTGTAACTCTGGCTAACCTAAANNNNNNNNNNCGCCTCTGCCTCCTGAGGGCTAGGGTCAAAGTGTGTATCACCATGTGACCCTTTGGGGTGGGATCTATAATTTCTCATCTCACAGATGAGCAAGCTGAGGCTGAAAGAAGAAAACGGGTCTCCTGGCTGGATGAGCATCAGACT
>72316 NS=121 contig=separate
CAATGAGCTTCAGAAACAAATTGGATTTACTGAACTTCTGTGGTTTCATTGTCCCATGTTGGGAGGTTATATTCTCTGCAGGTATTATGGAAATTAAACAAGTCAACACATAGGACTGGTAGTCAAAACTGTGCGTGTATNNNNNNNNNNTTTCTTTTTTTCTGAACAGAGTGGGCTCACACTCTTATCATTCTCTGCTCAGCACCAACATTCGCTTAGTATCTTAACATGATGCCTCTCACTATGACATGTCTTGAATATTTTTCAAGGTCATCAGTATTTTTTCACCTGACT
>72317 NS=114 contig=separate
TGGTGGCAAATTATCTGGTGTATACCTGAAAGAGTTGTTTCCAATTTAGAAAGTGATCTGTGAGCATGACACAAAGGATTACAAAGCTCCATGTCAACTGCAAGGCCGTTACAGTTTTCCTGCCAAGATATCTGGGGACANNNNNNNNNNGACAGGCAGAGCAGGGAGCCACAGGTCTTTCCCAACATCTGCTCCTTTGAGAGTTTGAATTTCCTGCTGCATCTCTTGAAATGTTTTCTAATTTGATATTCTGGTGAACATGTGTTTTTGGTGGAAGAAGTGAACCACTGGACT
>72318 NS=125 contig=separate
GGATGCTGGTATCTAAACCCCAGTCCTCACGATTGCACGGCAAGTGCTCTCAAGTGCTGAGAGCTCTCCCATCCAGCTGCAGGTTTTAATAGCCACTTCCCGGAGCCGTTAGGAGCTCCTTTGCCACCATCTGATCCACGNNNNNNNNNNCGAGGGTGTGGTTTGGTGGCAGGAGGCTTGCTTAGGACGTGTGATGCCCCGGGTTCCATCTTCAAAGCCCCAGCAGGAGGAAAGCTATTGATGTACCGTCTGAATAGCCATTGTTGGAGATAAAGTCACTAAAAGCACAGGACT
>72319 NS=52 contig=separate
TTGTGACAGTCCTGTTAATTGAGCTGCTTTTCTTCCTGTTTAGTCTAAACTTATGTCGATTGCCTTGACCCCTGCCTAACCCAGGAACAAAACTGCCAGGACTGAGAGCTTTCTTAGAGGCTCCTGTCTTCTCCGCTCAANNNNNNNNNNGAAAATTTTTAAAATAGAATGGTGCCCATGGCTGTTTTAAAAAAGTGCTCTTCCTATATTTAGGATTTTAGTTTTGCCTTACTATGCCAACCTCTTTTCATATACTGTCTTATTTCTTAGTTGGAGTGATCATTTCACAAGACT
>72320 NS=119 contig=separate
CCGTGCATATCCCAGGGCATGTCCTCTGTGATGTGTTGGAGTCTCTGCGCTCTGGGCATCAGTCAGCCTCTGCATCTTCAGACCACTCCTCGATAAAATGGTGAATCGGGGCAATGCATTTTAGAATCCAGGCTCTCACCNNNNNNNNNNACCAGGTGTCAGAACATGGGTCCCATGTTAAAGCCACACCTGGCTATCTCTCCTCGTTATAAAAGTTCTGAGCATTGTAAATATTGCGGTCCAAATCCAGGCTTTGCAACTGAGGACTGCTTCTGGGTTTGGCCTCATGGGACT
>72321 NS=119 contig=separate
CCATGCTTCCCGCCATGATGAGACTAAACCTCTGAACTGTCTGTCAGCCCCAATTACAGGTTTTCCTTTACAAAAGTTCGGTGGTCGTGGTGTCTCTGCACAGCAATAAAACCCTAACTAAGACAGTCACTGACTATAGGANNNNNNNNACCCTGACCAATGTATACACACACTGTACCAAGCACTTAGCATACAGATACAACAAACCCCAGCTGCTCGCTGACACCAACAGCACTCTAATTGCACAAGCTTTATCTGAAGGCTACCTTTGATCTTGTTCTCGCCCATCCGACT
>72322 NS=119 contig=separate
AGATGACTTGCTCACTGCCATAATGCCAAAGACAAAGACAGCCCTTGGCTGACAGTAAATGCCTTGACTGAATTAGTGGTCTTAGCCTCACTTCTTGGGCATACATTGGGTACTTTTCTCTGTCATCAGAAATTTTAGAAANNNNNNNNNNTTTTCTGGTTTTTGGCTACAGTGACATTCTTGTTTTGTCTGATTGTATCGGATAAAATTTCTTTCACTACATTTATTTTCCAAAATACTGTAAAAACCTAGTCCTTAGAGACACCCCACTGGCCTAAAATAACATCACTGGACT
>72323 NS=125 contig=overlapped:21
TGGTGATAATGGCCTAAGCTTCTGAAATAATAAGCAAGCCCTCAATTAAATGTTTCCTTTGTAAGAGTTGTCATGACCACAGTGATTCAGGCTGACTCTACTGTAGCCATTGGAGTCAACTGCCAAAATGTCCCTAAATAGCTCTGGCCGGTGTCCCTAACAGTGCCTCTCATAGTATTGTAATTAAACAAGGCCATCATAAGATTATGGTGAATCTCATTCCTGGACTCTGGTCTTGCCACTAACAGGACTGACATCTGACT
>72324 NS=126 contig=overlapped:18
AAATGTCTGACTCGTAGAAGGTGAAGGCTGCCGGGAGCCTTGACATCTTATAACCTGGAGACTTAACATGGCTGGCTGAACATGAGCTAACACCCACAGCAATCAAGGCGTTTGTTCCCTCATTGTCTTCATTTTCCCCCATTTGTTTTATGTGTTAATTTCAAAGATATGGGGACTCCCATCCACACTGCTGTTAGAGCCAAAGACCCTCTGAGTCTTGCACCTCCACGAGCACGTGTGTCTCCTGCACACCCAGCACATGTGACT
>72325 NS=42 contig=overlapped:44
AGATGAACAGACCCCAGGGGCTTGAGCAGGTGGATATCACTACTGAGTAAATAGTTTCCATCACCCAAGATGAAAATGTATACAACAATGTAAATGTGTTTGACACTACTGAACTGTACATTAAACAGAGTTAAGATGAAGGGGTTAGGGAAATGTTTCCATGCGTAAAGCACTTGCTGTGCAAGCATCAAGACCTGAGTTTGGATCCCCAGTGCTCAGGTAACTACCAGACATTGGACT
>72326 NS=123 contig=overlapped:6
ATATGGTGTAAGTGATGGACCTTTCCCCCTAGCACAAACACATTCAGGATGAAGTTGTCATTCTGCCTTCCCAGGGTCTTCTTTATTGCCAGATCCCAATAGCTAGCAACTCCCTAACGAAATCCCGGCAACCCTTGCTTCACAAGATGAAGGGGATTACACACTGTGTTCTGCTGCCAGCCAGGATTGCTGCTGCTCAAGAAACTCTCATTTCTTGTGCATCGATTTTGAAGGTGATGGTATAGACAACCTGTCGAGAGAGTTTGCAACATCCGACT
>72327 NS=115 contig=overlapped:20
CTGTGGTTGGCCTTCCACCTCTTGGAAGTCCTGAGAGCTGGAACGTTCCGCGGTGTGTGAGTGCCTGGGTGCTTTGAATCACAGGAAGAACTTGGACTACGGGGAGAGGAGGCTGGAGCATCAGCGCAGCCTTCCCCCACTACCCCTGTCTCAGTTAGGGTCTCCGGCGCTGTGAGGAGACGCCATGACCACAGCAACTCTTCCAAAGGAGAACATTTAATCGGGGCTGGCACACACAGAGGTTTAGTCCATTATCATCAGACT
>72328 NS=13 contig=overlapped:56
ATGTGCATATTCTTGTGTGTCCTTGTATGTATTTGTCTGTACTTTGCTTGCTATTCTGTAAAGCAAAGCTTAGGACCTAGTTTTTAGCACACCTTGAAGTATGACAGATGGAAAACATTTACGATTTTTTTTTCTAAAAACAAATAATTTGAGAAATTGTTAAGTTTACCAGAGTGGACTGTTGATATGCTAAGGAGAAATCATGAATGTATACAAGAGCACCAGACT
>72329 NS=66 contig=overlapped:4
GTATGTTTATCAAGTGGGGCCATTTCCCGGCCCCAATGGCAGGCCTCTGATCCCTAACACTTGCTGGTCTGAAAAACGAAAGTCATGACCAGCAGCTTGGAAGGAAGGAGCTGCCTTGTCCCCCTAAGGCTTGACACAGGAGAACAGCACTTTGCCAGCAATGAGAGAAACTTCTTTTTCCCTCTCTTAAAGTGTTGAAAGTGGACTAGGGAGATGGCCCAGCTGGCAAAATACTTGCTAAGAAAACAGGAGGACCCGATTTCAGTCCCCAGCACCTGACT
>72330 NS=124 contig=separate
GTGTGTCTTGATGGTCCTACCCTGTGATAGTAGTCCTGCTGGCTGTGGGTGGAGAGACTGCCTCTCCCTCTCCCTGGACAGACATCGCTCCTGTCTGGCGGATGGCAGTGTTCACATGTTTTAATCCATTACAAGCCTATCAGTATAATTCTCCCTCATCATGCAGTGTGCGTGTACTGGATAAGCAGCTAACACGCTCCGTTTTGCAGAGAGCTCCTGCAAGCTGTTCAGAACCAGGTTTGAAAAACCCGAGAGAAAAGGAGGCAAAGAACAGGACGAGAGAGACATGAGACT
>72331 NS=105 contig=separate
GTGTGGTGCACACAAGCTCGTGTGAGCACACATGCATAAACACAAGTTAAAAACACAAAACTTTAAAGAAAAATGAAAATTGATGGCCACGGAGTACTGTCAGACATAAATCTGAAGGAACACAGAACTCATGGTGGGAANNNNNNNNNNGAAAGGCATTGAATAAGTCTTGTGGCCGCAGCCTCTGAAGAATGGAGCCCGTGTATGTGGTGGAAGAATGAGCGAGCGAGCACCTCGAGCAGAACTGCTAGGCCACGTTGAGTGCTTTAGTTGAACTTGTTCACACATATGACT
>72332 NS=126 contig=overlapped:22
GCATGGCCCAGAGGTAAGATGAGACGCAGGCAGAGGCTGCCCCAAATCCAGGCTTAAAGGGTTGCTCCAGCTGTGAGCCCCCTCACTGTCCCTGACAATGTAAAGACATGGATTGGACGAGCACCACAGATTTATACTCAGCTTGGGCTGTGTTCACGCCTCTCCTGCTTCTACTTTCCTAGTCTTCTGCAGGGTGCAGATGACTCAGGGAACCCAAAGAATGGCTTTCACTGGAGGAGAGAAGGCCCAAGCACACACGACT
>72333 NS=77 contig=separate
AGATGGTTGGCTGACCAACCTATTTGGATTGAACATTGGTCTATGAGTAAAGAAAAATTACTGGCACTAGAACAGCTAGTCCTAGAAGAACTGGGGGCTCAACATATAGAAGAATCCAACAAGCTTTGGAATTCATCAAANNNNNNNNNNCATCTCAGAGCAATTAACAAAATTATTCAGCCAGTGGCATCATTACAATCCAGAATCCCATTGCCTTCCTTGTTACCTAAGGAATGACCTTTTATAGTGATTGATTTGAAGGATTGCTTTTTCACAATTCCTTTACATGAGACT
>72334 NS=127 contig=overlapped:26
TAGTGTGCATGGAGAACGAACAGTGCCTCGAGATCAGACTGAAGGGAAAGAAGGGACTGAGCGCAGCCTGTGTACTAGGCGCCAAACTTAGAACCAGGGGAATATTTCCCCCTGCAGTCCTGGTTTGACAAGTGCAGGAATGCGGCGTAGAGGTTTGGTAACATTTCACAGGGTCCCCAAGGGTGAGAAGCCCGAAGGACAAGCCGTCATTAGAGCTTGAACCTCGGGCTCCACTATTAGGAAGCTGAGAACATGTGACT
>72335 NS=115 contig=overlapped:5
CTGTGACAAAATATAAGTAAAAAGTAACTCCCGGACGTGCTTATTTTGGCTCACAGCTTAGGGTAGAGTCCATCATTACAGAAGCCATGGCAGCAGAAGCACAGGGCAGCTGGTCACATTCATCCACTGTCAGAAAACAGAGACATATGTTTGCTGATATTCGGCCCACTTTCTTCTTCTTAGTCAGTCCAGGACTCCAACCCATGGCATGATGCCACTCATATTTAGATTGGCTCTTTCTATTTCAGTTACTTAATCTACAACCTTCCTCATAGGACT
>72336 NS=126 contig=overlapped:14
GGGTGTCTGCAAGAGGCCCTGTGTGAGGGAGAAGAACACTAGACCTAGAATTGCAGGAGCTGCTAGTGTGCTGTGTGCAAAGTTCCGGAGAGGCTGAGACCTACCAGAGATTCAAGGGCTCGGCTCCCAACTGGGGCTAGGCCTTTTGAAGGCTTTGCCTCTGTGTTCTGTTGATACCCATAAATTTTCTCTCATTCTTGGCCAAATTACAACAAGTAAACAAACCCAAACCTAGATATTGACCTTATGTAAACAGAAAGGCATGGGACT
>72337 NS=123 contig=overlapped:11
AAATGTTCAACAACTCGTGTGAGTTCAGTAGGTGCCTGTTGTCTCAGGGTCTAGGATCTCTAAGAAGATTGAGACTGCATTCCTGCCTTCACAAAGCTTATAGTCAGTGTCAGAGGCACAGAAGAAACCATATGATTAGGGCATGGTCACCGAAGCAAGGTAAACTGGGAGCTTCTCTGGGGTGAGATCTCTCACTCTGCTTTTCGCCTACCCAGAATGGAGGCCAGACAGGGCGTAAGAATAAGGACATGAATACTCACCAACACACGACT
>72338 NS=121 contig=overlapped:7
GAGTGGGTATAGTGGGGAGAAGATAAATAGGACCTGAATACTGTCCCATAGTGGAGGTAGGGTGTCCTGACATCTTTGAAATATGTGGTCTTGGGATGAAATGAGGAGGGAATAGTCCCAGCGTCTCAAATATCATCTTCCTTTATGTGGACTTGCGATGGGCAAGTTTCCAGTGAGGCTCTTCTAGGAACACATACACTCCAGAGATCTCCCCACCATCATTGTCATCATGGCTGCCAGTGTGCACAGAATGCCCACAGCAGCCATGCACCAGACT
>72339 NS=110 contig=separate
TAGTGTTCATCCATGACCCCAGTACTGGGGAGGCAGAGACAAGATCCCAAGGAATTGGTGCTGGCCTGTGTAGCCAAGCACTGAGCCCCAGCTTCAGTGAGAGAACGCATCTCAAAAAGTAAGGTGCAGAGCAATGGAAGGCCCCGACCCTACGTGATGCGCGCATGTGCATTTGTGTCTTAGTTGGGGTCTTATTGCTGGGAAGAGACACCGTGACCATGGCAACACTATGAAAGAAATTACTTCATCGGGATTGGTTTACAGTTTTAGGGGTTTGGTGGAAAGCATGGGACT
>72340 NS=73 contig=separate
GCATGTAAGAATGAAGGATGCACAACAACTATAATCTCAACACTCAGGGAGACATAGGAAAGTGGATCTCTGTGAGTTTAAGTCCAGCCTGGTTTACAAACTGAGTCCAGAACAGTCAGAGCTACACAGAGAAACCCTTTNNNNNNNNNNACGAAAAAGAAAAAGAATGAAGTATAACAGTGCAGTGGAAAGCCACCTAATTTGAATTTTCTTCTTGACCTTTTTGTACATGCTCATACTCCTGCCTCATCTTCATTTGTTTCAATTCCTTCTCTGGTTAGGATCCATTAGACT
>72341 NS=24
CTGTGATCCCAGCAGTCGGGAGACAGAGGCAGGAGAAACACCAGTTCAAGGCTGTCAAGATGGCTCAGCAAATAAAGGCACCTGCCGCTGACCATAACAGCCTGAGTTTGATCCTGAAACATACCTCATGGAAAGAAAGA
>72342 NS=85 contig=separate
ACGTGGACCTCTGCCACAGCACAAGCCTCGGCCACCATCCTAGGTGGCCTGGCAGCACCAGCCAAGGACCCCAGCACGGCCTCCTGGGGAACACGGAAAGGCATTGAGAAAGATTCAGACTGAGAGTACTCTGTGGTGGANNNNNNNNNNTTAGTGATGCCTGCAAAGGGCACAGAAGCTTCTCTGAGAGTATGAGTGTCAGGAGGCTGTCAGACAACGGGGCCGGGAAGGGAAGTAAGGGCCACAGACCTGTGGCACCAGCCTGTGGAACAATCTGTGGATGGTCACTGGACT
>72343 NS=76 contig=separate
AAGTGGTGGAGGGTGTCTGGGGGACTCTCCGGTGGACTTGCCTGAGTGTTGTGTGGGAGCTCTGGGTGCAGCTCTCATGAGCAGCCTCTCCTGTGTTGGGCTGGGCTTTTTATGGTGATGCCTGATTCGCCGGCATTGCTGTAAGTAACGCCGATAAAGCACCAGGCTAGGTTTGGCTGGACTCATTTCCTCAGTCTACCCGTGTCCCTTCTGCCTGGGGCAGATACAGATTCCCCAGGACACGGAGCACAGGCTCTGTGCTACACCAGTGGACAGCCAAGAGGGCATGAGACT
>72344 NS=11 contig=separate
GGGTGGATTGCTACCCACAAACTGTCCTGACTTTAGGCACGGTTGGTGCTGAAGGCTCCTTCCACCCTGTGCCTCTGGAAGAGGACTCACCTCTCCAAGCCCATGGTAAGAATGACTTCCTCCTCTTGGGCTAGGAGGCCNNNNNNNNNNGCCTCGCACCTGCACCTAGTGCGAGAACCCTCTTGAAATTGGGGGGAAGTAGGCAAGAAGAACTCCAGCAAGCTGGAGTGGCAGGTGGACAGTGGAAATCTGCCAAGCCTAGATCTGCTCTACTGTGGGCCGCCACACTGGACT
>72345 NS=112 contig=overlapped:11
ACATGGAGCCTTTGTATTATATTTTTATGGGGAATTTAAGGGCTTCATAGATGATGAATCAGACCAAAGCAAAGCCCTACATGTGTCCTTGGCTTCCTCCAGGCTCCAGGCCCTTCCTGCCTGGCCTCAGAAAAGGCCTCACTGGCTAGCAGCAAGGTTGTTTGGCATTTTCATTGACTTGCTTAGGTCTTAGGCAGCTGGGAGTATTTTTGTTTTGACTTCCAATCCAGCAGAGGAGTGTTTGTTTTTCTTTCTAAATGGGAAACACTGGACT
>72346 NS=109 contig=separate
GTATGTGTTTGTTGTAATTTGCCTTCTGTTCCAGTAGGCTGCATTTTAATTCAGGCTTTGAGCCTCTGCTGTGCTTTGTGTGCTGTGCTAGGTTTAGAGGCCAGAGAGTCTCAAAATATTATTACTTCCTTTGCTCATGANNNNNNNNNNAGCTGGCTTCAGATTTACTTTCTCAAGCGTGGTGTTTTTTTCCCCATTCCCTGCCATGCCTGCCTTTGGTACCATGTGCCATGTTGGCTGTTGCTGTGTGTTCATCCTAGCCCTAGCCCAACTCTTTAGAATGGCCATGTGACT
>72347 NS=102 contig=overlapped:10
CCGTGGCACACCGGGCAAGGCAGGAGGCAGGAGGGCCAGCGCACCCCAGGTCCCCAGCAGCACCCAGTTATTCCCAGAGTGTGTAGCCAGTTCTTGGCCACAGCCGTACTCACCATTCTGGCTTTGCACCAAGGAGACTAGGGGTGGCAGGATGTAATCAACGACCTGGAGGACAGGACAGGAAGCTGAGCTCAGGGCTCGGCTGTGGGCACCGGCCCTGCGTGCCCACCAGCAGAGCGTCTAGCAAAGGAGGGAGACGGAAGTGCATGGGACT
>72348 NS=115 contig=separate
TGATGGGACAGTGGATAATCGTGTTTAAACAGTGGACCACTATGTTGGGAAAGGAAATCATTACGATTGAACAATTTTGATGTGAAGGTAGACAACTTTAAGGGGAAAATAAACAATTAAAGTGAGGTGACAATAAAGTANNNNNNNNNNAATCATTGCTAAAGGTTTAGAAACCTAGTGATGCAACAGTAGACCATTGTGATAGGAGGTAGGTTACTCATTTATTATTATGGCACTATACAGCATTGTGAAAGGAAAATTAATTATTGTGATGGAACAGTGAATCATTGGACT
>72349 NS=98 contig=separate
TAATGCTGGGATACAGCTGCTCATTTCGGACACTTCGTCCCCGTTTCAGACAGACACTTTAGCTCTTAGGTAAATTTTTGTACAGATGGTGTCTGTTATGTGATGCAGTGGGAGAAAAAAAAATTAAGCCTCTACCAAAANNNNNNNNNNCATACCAAAGATTTTGTCTATAGAAGTGTTCGAGGGCAGCGTGCAATTGAATACGGTGAACTGCCGTTTCAGGCGCTGTGGAATGTCGTTCCGCCCGCCTCCGGGATGGATCATGGCCGCAATGAGCTGCACGTCCACGAGACT
>72350 NS=128 contig=overlapped:81
TGGTGCAGGCACAGGCATCAGGCCTGCCCGACCCTTCCTGCCAGGGTGACTCAGACCTCCCGTAGGCATCCGTCTGGATGCAGGGACAGCAAAGCAGAGCATCTCCCTTTTAACACAACTGCAGCCGAGCTGTGCGTCGTGGCTCACCAGGCACCGACTCCAAGTCCTGCCTGTGCTGCCGCGTCTGAACGGGTGCACACGACT
>72351 NS=111 contig=overlapped:8
CCGTGGATACACCGCTGTTTGCAGGGCGAGGATTTTGCTTTCTCTTTCTTTCCTATTATGTTACAAAAAGAATTTACCCCCATGCCGCTGCTTCTCAAACTAGGAGTAGCAGATATCAGGAAACAAATAATTCTAGCTTGTCAGCAGGTCAGAAGCCTCTGAATCAGCGTTGAAGGAAGCACAGAAAGCCATGTTTTCACAGAGACTGTGAAGACCCCATGATCAGAGCAGAAGAGAGCTAATTTTGTGCTGCAAGTCCCAAAGGGCCATTTGACT
>72352 NS=132 contig=overlapped:18
GAGTGGTAGGGGGGAGTGAAGTAGTCGCATCGTGGCTGTATTGGGGGTCCACTCAGTGAAGTGTGGAAGAGGATACAGTCCTGGCTCCTGGGGCTGAGGAAATTTCTTCACTGAGAGCATATTTATTTGAACACCCATCACAGGGAGATTGTTTCATTACTGATTCCCCTGCACATATTTGTCTGTGCTTAAATTTTTTATAGCCAGGCGTGATGGTGCACGCCTATAATCTCAGCACCCAAGGAGGCAGAGGCAGAACATGTGACT
>72353 NS=112 contig=separate
ATGTGCTTTGTAAGCTGTTGTGCTGCTCAGTCATCAGTCACAGGGCAAAAGCTATGGCACTGCCTCTCATCTTTGCAAAAGAAAAGTATTTTATAAGTAGGGTTAAATCATCATGTAAACAGCATTTCTTTAGTTCTCAGNNNNNNNNNNGGAGCAGTAAGAAATTAGATTTATTGAGAGTCGTTCATAATATTTACAACACAGAGTGGCAACTATCTTCCCTTCAGGAAGAAGCCAGATGATCACAGGAACAGAGAATGGCCTAGAAACTTCACCACAGAGCAACATGCGACT
>72354 NS=116 contig=separate
TCATGTCTCGCGCTCACATCTTTTTATGTTGTTTCTACCTTGTGACTCACTGGGTCTAACCAGGACTGTGTGTATTCACTTCAAGAGTTTACCACTGGAACATGAGTAATTAATAGAAGGTGACATCACTGAAGACAATGNNNNNNNNNNTCCCAGCAACCTTTCTCTGCTAATAGCTTCCCTGGACAGAGCTGCATCCCATAAACTCCGTGCTCATCTATACTTGGATGTATATAGGCTCAGTCTTATGCAAAACAACCACAATTCCTGTGTAGTCTTGGATGTCACCAGACT
>72355 NS=109 contig=overlapped:11
AGGTGTCCATGAAGGCCAGAAGCGCACATCTAATCTCTTGGAGCTGAAGTTCCAGGCAATTGTGAGCCACCTGGCATGGGTGCTGGGAACAAATGTCAGTCCTGGGAGAACAGCTCGCTCTGAACTGCTGAGCTGTCTTTCCAGCTCCCTTTCATTTCTTTCTTTTTTTATTTTCAATATACAAGATCATGCTATGTATCCCATGCTGGCCTGAGACTCATAATCCTCCACTTATGCCCCCTGAATGGTAGATGTGTAGACATGCATAAGACT
>72356 NS=126 contig=separate
TTGTGGGCTTTCAGATGTGCATAAACCCTTTGCTGGCCCCCTGAGGGTCTGCACTGTCATCTGTAAGATGCTGACACTGTCCCCAGTCTGAGAAATATGCTAAAGCTGAAGGGAAAATATGGGCGATCCACTGCTAATGTTANNNNNNNNCATTTCTTTCTGTGCATGTCTGTCATTTTTGTTGGAACCTTCAGCAGAATTAGGTCAGTTATGGTTTCAGTTAGTGGGGAAGCCTTTATGTTGTACACAAATCATACGATGTTTTTAATTATCTCTGCCTTTTAACATTGGACT
>72357 NS=93 contig=overlapped:15
TGATGCCTTCAGTTGACTATGGACGTGAGGGCTTGAGTTTTTCTCTGGAAAGCTCCAGTCTGTTCTCTCAGCAGGTTTAGTGCTTAAGAGCCTTTTCTTGGTGCCAACCTCTTCCAACAATGCAGACATCACTGTCCTTGCTTTGTGAGAAGAGAAAACAGACTTGTAGCAAGATGTGGGGTTTGCTCAGTGCCACAGACCTGCTGTGTTCCTGGACTGAATATCAAACCGAAGCTGGGCCATGGGAAATGGATTTTAAACATCTGACT
>72358 NS=125 contig=separate
TAGTGGCCTAGCTGGTCAAAGATGGTCTTGCTTTACCGTGACCTCAAATGCCCCCTCGGGCACAGAGGAGACCTGGAGTAGGGTACTGCCTACAGCATGGCCTGTGCACTAGGGCATGGGTATCTGCTGACCTCATCCTCNNNNNNNNNNCCTCCCTTGGGGGAAGGTGGTGGTTCACAGCAGTTACTGTAAAGCAGATCTTGGCTTTAGAAGTGGGACTCTTGGGCCTTCCTTCAAGGTCAGTTCTGACCTGGGGAGACGAATTTGGGAGACCTTGGGAGGTGACATGCGACT
>72359 NS=118 contig=overlapped:10
TTGTGGTAAACATGCTACATGTGGTGGTTTAAATGAAATATTTGAACACTTGGTCTACATCTGGAGGCATTACTGCAGTGCTGGGGTGGTAGTTTGGCCCTGCAGGAGGAAGGAATTCACTGGATCCTGCAGAAAGGCTTTTAGAGTGCACCCACCTAGTCTCATTGCATTCTCTTTCTGCTCTCTGCTTTAAGCTCATGGTTGAGACGTGATCTCTTGGTTTCCTGGTTCAGCTACCATGCCTGCTCTTTGCTGCCAGGCTGTCTCATCAGACT
>72360 NS=119 contig=separate
TTATGAGTCTCTTGCTTTGAGTCTGGCAGATGTAATTTGTTGCCTTTATTATCTTGTAAAGATGTTAATCTCCCAACCACAGTGAGGGGTTGCTTCTGTGATTGATTCTGATTTACCACTTGACATGTTAAAGGGCCTTCAAAATCTCGGCCACCTTGCCAAGGTTCTTGTGTTCCTCACTCATCCTAGGGAAAGTAGAGGGAATACAACTGTAAACGAAGCACCTTGTCACATTCTTGCCCTAGGCATCCGCCATGAGTCATGCTGCTGTGAAGGATGGGAGAGCATCCGACT
>72361 NS=123 contig=separate
GTATGACTAAACAAAGTGCTGAGCAAATTATAGGTCCTAGTCACCTTTACATTCTTGAAAGGTCTTTAAACAGCACCACTCAATGAGCATTCTGTTGGTTCTAACAGACTCAAGCAAGGCGAGATAGAAGTCATGCTGGCNNNNNNNNNNAAAACAATGAGCTTGGCGGCAGTCGGGGAACATGAGACAGTGGGTTTTTGATAATCTGCCTGCAGTTTAGAATGCACCAAGGGAGGGATAGGAGTGGTGGTAGAATTGCTTCTCTGCCTCTTGGCTAAGATTAAGCATAGGACT
>72362 NS=113 contig=separate
GAATGCCTGCCCGGGAGCAGCGTTTGATACATGCAGCAACCTCTGGTCTTGGAGGGTCTAACATGCCCACACAGCCCACGAAGGTCAGGTCTGTCTGTGGGGAGGGGCAGACAAGCACAGCCTAAGTCTATCCTTTACTTNNNNNNNNNNCCTTTACTTGGCATGTGCCCAGCCACTACAAGAGCCTGGCTCCCAGCACCTACCTCATACTGCACAAACCGGCTACAGTCGTCCAGTTGCATGTCCTCCTTCCTTGGGGGTGTGTCCCTGGTGGCCAGTGCCAAGCATCGGACT
>72363 NS=120 contig=separate
GAATGGTCATTATTTCAAGTAGCCAGGCACAGAAAGACGATCAATGCATGCCACCTAAGCATGGAACTGAAGATGCTGTGTCATGGATGAGGAGCAGAACATGGAGTTTTCCAGAGACTGGGGAGGGGTGGAGGAGGATATAGGTTACCTCTGTTGCCAGGTAAGACACTGTGACAAAGGAAGCTTATAGAAGAAAGAGTTTATTGGGGATTATGATTTCAGAGGGTGAGTCCATGATCATCATGGCCAGGAGTATGATAGCAGACAGGAGCAGCTGAGAACTTACATCTGACT
>72364 NS=109 contig=separate
TTGTGACAATTTTTAAGAGTTTTCGTCAATGGCTTTCTACCTAGGCTGTTACTTGTGGGGGAAGGAGGGTTATTGCAGAAGCTCTTCTATGCCCTGCCTTCTTAACTATGAGTCTGCAGTCATGCATACCACTGCAAAACNNNNNNNNNNCCTTCAAGTCAGTGGGAGCACAGATCACGGACTTCCACATGGTTTCTGGCAACAGCACAGCAAACCACATGGTCTCGGGTGTCAGCATGTGCCATGGAACTCAGCATGATCTCCTGCGGCAATACAGACCACAGACATCAGACT
>72365 NS=113 contig=separate
TCATGAAATTTACTCTTGCTATCTCCAGCACACACATTTATTTGTCTTGACGTCTGATTATTTATTTTCTTCAGAAAACCCTCCAATGTCTGGAGCTGCTGGGAGAGATGTGATTTGCTGACACTGCCCTTTTCTTCTTGNNNNNNNNNNTCTTTAATTTTAGGGACTTGCACCATTCAAAGCTACTCTGGAAATCCATCACAGAGTGTGGGTATTCTAGACAGAAGCGAGAATGAATGGGCTTCCGCAATGGGTGTTTCTAAGATTTCCCATGGTCCTGAGAGTCACACGACT
>72366 NS=115 contig=separate
AGATGATTCCATTCGGTGAACAAAGAGAAGTGGCACTGTGTGGATTGCAATTAGTAGTGTTCCAAGACAACAATGCAAGCTGTTCAGCAGCAAGTGCCTTTGTGTGAATTCCCATCACAGCCTGCTCATCCTCTGGTGGGNNNNNNNNNNTCTCCTTGTCTAAGAATGTGGGTAAGATGAAGGATACTAAATGCAAGGTCCTTAGAGGCAGTGGTGGAAGCTGAACAGGCTAGCCTTTAAGCTTGGCCTTCAGATCCTGATCAATAAATTCGAGTCTCAGCCAGCCACGGGACT
>72367 NS=23 contig=overlapped:54
TGGTGGTGTCGAGAGCTTTGACTGTCTTGGTTCCAGAAGGCTGGGTTCTCCTGGGTTCTGCTGGGATGACTTGTAGTCTGAGGTGTAGCAGCAGCAGCAGCAGCAGCAGCACTCAAACTTCCTGTAAGATCGCGGCGCATAGTAGGACAGTGGTGCCATGTCCTTAATTCATCTTTAAAACCCCAGCCAGTAACCAAAGCTCAGGTAGTCAAAGAATCTGTCACCTGACT
>72368 NS=110 contig=overlapped:17
TTGTGAACTCACAGCAGCTGTGGTTTCCTACACAAGACCTGACCAACACCAAACTTCCAACATAGATGGGAAAGGGGATTCCCAAGACCCCACCCCTAATTGAGAAGCTCCTGGCACTTGGTGACTGCTGAGGAAGGGACAGTTAATTCTCTTGAGTGGAATGGCATTGGTAGGTTAGCCATATCGCAGGGTTTGCCCCAAATCCATAAGAACATAGGCAGCAATGATTGAACTCAGTGTATTGGTTTTTAAGAAGGACATGAGACT
>72369 NS=93 contig=overlapped:37
ACATGCCAACTCCCAGGCTGGAGAGAGTGCAGCAGGGGAAGAATGGGGTGAGAAGCTGAGGATGCCCAAGACGCCCTGAGAGCTCTCATAGCTAGGAGCCGGAGGCAGGAGACTGGAATGCACTGGCCTGACTCCTCCCTTTCTCTCTCAGAATAAGTACCAGGGCTTTGTGTTCGACATCGTGACCAGGCAAGCATTTGACATCGTCATCATGGTCCTCATTTGCCTCAACATGGTCACCATGAGACT
>72370 NS=105 contig=separate
TGGTGGCGGCCTGGCAGGTGGCCTCCCCAGGAAACTGGAAGGAATAGGTGTGTAGGTGGGAATGGGGAGCCAAATGCTGGATGTGGAGGATGGGGAAGGACCTTCTAGGAGCTTCCCTCAGGAGGGTGGAGTGCCAAATTCCTAATTGGACCCTCAGCTCCAGAGTATAACAAGCTCAGGGGCCAATGAGAGAGCTCAGTGGGTAAAGGCCTGCTATCAAGAACCCACATGGGAGGAGGGAACAGATTTCAGCCAGTTATCCTGACAGCCACAAGGGTACCACAGCACATGACT
>72371 NS=87 contig=overlapped:23
CTGTGTTTTCACACCTTGGAGGCAGGGCCATTGCCCGATAGGCCTGGTTTGAACCTGACTTCACAGTGCAGTCCCGCGTGTTACCTGAGTGCCTAAGATGCTAGCTTCCTCGTTTGGAATGCTCTCGCTCTGCGCTTGACTCCCTTTACACTCCTGTCTATGCTTGGTTGTCCCTGTAAACTGATAGGAGAAACGTTGTTACATGTGAGTCAAAGATAGATAGACACACAGAGACAGACAGATAGACACACACACAGGACT
>72372 NS=95 contig=separate
TTGTGATCTTCCTCCTTTTTGCAGTGTGCTGGTGCCCTATCAATGTGCTCACTGTGTTCGTGGCTGTTGCTCCAAAAGAGATGGTAGACAAGATCCCCAACTGGCTTTATCTTGCAGCACACTGCATAGCCTACTTCAACNNNNNNNNNNGTCGTCTATGGTATCCTCAACGAGAGTTTCCGACGCGAATACTGGACCATGTTCCATGCTATGCAGCACCCTATCCTGTTCATCTCTCACCTCATCGCTGATTTTCGGGAGACTCGGGAGACTCGAGCTCTCACTCATGCGACT
>72373 NS=88 contig=overlapped:13
CCATGGTGCTTCCCACGCAGGATCAAACCGGAAGATGCAATGGACTTTGGCATTTCTCTTCTCTTCTACGGCCTCTACTATGGAGTTCTTGAGCGGGACTTTGCAGAGATGTGTGCAGACTACATGGCATCCACCATAGGGGTAAGTTTATCTCTGCTCTTTATTTACTTACTTACTTACTTGCTTATTTTGAGACAAGGTCTTGCTGTGTATGTAGCCCAGGTGCCTTGGACTCAGAATTCTCCTGCCTCAGACTCCTACGCACTAGACT
>72374 NS=23 contig=overlapped:64
AGATGATGAAGTTGTCATTACTGCAAGAGAAAAGAGGGACAATGGCATCATTGTACTCGTTAGTGCCTCCAACTCACCACTGCCACAAACCAATGCAGGTTTCCACTGACAGAGGCAAAATACTTACAGGATATATCGGCTATCACCAATGGAATACTCTTTCCCTGAGGAAAATAGAGATACATAAAGAATCAAGTCAGGAAAAGGAACTCATATGACT
>72375 NS=121 contig=separate
GGATGGGGGCTGAGCTACCTGTAGAAGGTAGCATCAGGCTAGCTGATGGGAAAGAGGGACACTTGAAGTCTGGACCAATGTACATTCAGACGTCATAGCTGAAAACTCCTGTCTCCTGTAACCCATCCTGGACCTCCAACNNNNNNNNNNCAGGAAGACAGAGTCCCCCACACTACTTCTCAGGACACCTGCTAAGGGTGGGTATCTTTGGAGCATGTTTGAACACCCTAGATGCCACCTGGGAGGCTGTCTTTAGGGAGAAACACTGCTAAGAAAAGCAGCTTGCATCCGACT
>72376 NS=81 contig=overlapped:14
CTGTGCCCTGGCTCTGCCTTGGCTGGACTTGGATGCTCCAAGTGTTACAGATCTGTTTGAGACTGACTGAGAGGAAAATAAAAAGAAGAAAAAAATTCCGACTCTTTCCAGAAGGGTTGGAAAGTAACTTTAAAAGGAGCCCACCCCTCTGCTCTGGGTTCAAATCTGTTCATCAAAAGTCTGGAGATAACTTTAAACCAGCCTTCAGCCTGGCATCAGGGCCCTCTGTCCAGGCCCTTATACCCACCGTCTGCGAGGTTTCACTTGACT
>72377 NS=109 contig=overlapped:16
ATGTGAACTCTGTCCAAACACCCAACAAGAGGTAACTTAATGGCAGGAGCTGATGCAGAGGCCATGGAGAATTGCTGCTTATGAGCTTGGTCCTCATAGCTTGTTCACCCTGCTTTCTTATGAAACCCACGACCACTAGCCTAGAGGAGTGGACACTTAAAGACCCTATTGGAGCCATTTTTAAAATTTTCAATTCAGATTATGTGGTTCTGCTCAGCTGGTGCTAAAGAATCAGCTGTGATGAACAAGAGACCACCGCCATTCGACT
>72378 NS=103 contig=overlapped:34
TCATGTTGGCTGGGGAGGACATTCCTCCAGAGAGCACAGCAGGTCAGCAGGGGGCTCAGAGCAAGCACTGCCCAAGCTCCAGCAAGTGCAGGACACCACAGATGACCCCCAGCAGCCGACACAGCTTCGTGACCTGGTGGCTTTCTAGCCTCTGACCTGGTCTCAGGCAGGGGACAGTTTCCCTCTTTCTTGGTGCTGGGGTTGGACTTGGGGCCTCATGTACCCTAAACAAGCACCCTGTCATTTGACT
>72379 NS=125 contig=overlapped:100
CCATGGTCTCAGTGGAGAAACAGACTCCTCCCCGCACAGAGTCTGGAAGCCCTGCTGTTTCTGGTGGGAGAGGGACCTCTTGGCTGAACATTTTATAGCCTCCAATGTCTCCAGGCATTGTCTGGACTCTGTGGCTTTAAGGGCCAGTGACCTCACAATCAGTTGCCATAGGGACCATTGGACT
>72380 NS=109 contig=overlapped:58
AGGTGCGTGTCATTACGTGTAAGATTACAATGTACAGCGTCATCACTACTAAAAGGCCAGGAGAGGATGCTCAGGGCAGATCGCCTTTTCAGGAGCACAGCTACAACGAACGTTCGGCCTGTTGCTGTCTGATGTGACGGACGTGCTACAAGGGCATCAAGTGTGGGGCCTGCAACGGGCACAGCGACCGTCCCACCTTCCCCTGGAGAAATGGACTCACAGGACT
>72381 NS=124 contig=separate
AAGTGTATGAACTGGATAGGACAACAAAGGATGAGAATGAGGATAGAAAACAGAAGGTCTCAGCAGCAAGCCGTGGGCGTTTCTCCATATGAGGCTAAAGTAGCAGTGAAACCCACAGAGCGTGATACCTGAGACCAAGTNNNNNNNNNNCATAAACAGAGTAGACTGGAGATAAAAATTGGCCGTTTGATTAGCAGGATAGATGATGGGAAGACAAGCGCCTCAAGAATGAAGAACTTACTCGTTCAGTGAATTGTGAGCTGTACTTTAGACAGTGCTGCCAACCATTTGACT
>72382 NS=117 contig=separate
GTGTGCCTGCTCTGACTTTTATGCCTCTCCCTACCCTTTAATGTAAATGCTATCTAATTTTTTTGTGCTCTCCACTTTCCTTGCCTTTAAAAGCAAAACAATTTTATTGTTCCTGGTAAAATATTGTGAGGTTTTTTTTTNNNNNNNNNNTAGCCTTTTGTGAATTGCTTCACTAAAAGTATCTGTGCTTTTTCAAGTTTTATCATTGTTTTGACAGTAGTACACTAATTTCAGCTTTTATATCTTCTCTGTTTACATGATACTTTGTAAAATGCATTTTCTCCTCATAGGACT
>72383 NS=79 contig=overlapped:95
ATGTGTGTGTGCTTCAAAATGCTGACAGGGGTTTGGAGAGATGGCTCAGTGGTTAGGAGCACTTGTTGGTCTTGCTGAGGACCTGGGATCAGTTCCCAGCACCTACCTGGTAGTTTACAGCCTTCTGTAACTCCAGTTCCAGGGATCCCATGCCCTCTTCTGATCACTGAGGGAACCAGGCACACGACT
>72384 NS=122 contig=separate
AAGTGGAGAAATCCTGTTGGGGGGAGTGGGAATAAGGCCAATAAAGTAGCCGTTCTGCTGTTTGAACACGGTTGGTCAGACCTGGCAAGGATGTGTCTGCCATCTGGCACCAGAGCCAGGGGAGGCAGGATATATGAAGGNNNNNNNNNNAGGAAGTAAGATGAGGATGAACAAAAATAAAAGAGGGTTAGACAATGGCACAGAGACAGTGTGAATGGAGGAAGAAAGGAAAAAAGAAGATGTTGGTATAATGTTCTTATGGAATGTATGCAAATTATCCTTGTTCATTCGACT
>72385 NS=112 contig=separate
TGGTGCCTGTGAGCTCCTGAGTGAGAGAAGGCCGTGTGTACGTTTGCACCCTGAAGTGTGCCAGTGGGTGCGGGGCTGTGCCGAGCCACCTCCGTAGCCCCTTCTCATTTCTCCCCAAGGAGCTGGAACACTGCTTCCGTGTGCNNNNNNCCCCTTCAGCGGAGCTCAGCACTGCCCGCGCCCTCGGCCGTCTGGGCCTGCAGTGGCTGACCGTCTTTCCACGCTGCTGCTGAAACCGCGTTTTTCATTTCCCGCCTCAGCAGAGGACTGTGCACTGAGGGCAGGCACGGGACT
>72386 NS=70 contig=overlapped:120
CGGTGCTGTGGATGAAGGAGAGCTGGCAGGCTGACCAACTCAGCTACCACCTAGGCCTAGATCCAAGGCTTTGAGTTGGCCCACCTCAACATCTCCCTCATCTGTGAACTGCTGGAGCACATGAAAAGGCTAGTCCTGCTGACCAAAAGATGAAGCATCTGACT
>72387 NS=113 contig=overlapped:11
AAGTGGGAGTCAGGCTAGCCTGGCCGGCTTCCTTCCCCACTTCAAAAGCACTAGGCGACTTTGGATAATGACTGCACCTCTCCCGGACCTGATTTCTTCAAATGTTAAATAGGGGATTATAACACTTCAGGAGACTCTAAAGCTATAGATAAAAACAAAACAAAAACAGAGGCTCTGTTAAAAAGAACACTTCCTAGAAGTGAGACCTTGTACCAAATGCTTTCTAATTTAACTTTTCCTTCTACCCTGAGCTTCTATCAATACCATCGGACT
>72388 NS=109 contig=separate
CAGTGGGTTATTGTGGGTCAAGGTGAGTTAGGGTCAGGGGCCTAGGTCAATCTTAGAGCTCACATTGGACCAGCAGAAATCAGCTCCTGTCATCCCTCATAGCCTACACCTCATCAGAACATCATCTGATAAAGTCTCCTNNNNNNNNNNTCCCCGAGTTGGGAGCCTCTGGAGGACCATCCCCTGACTGGTATTTCTAGCCTCACAGACTTAACTACAAATCTGACAACTTACACCATTTCTTTCCTAGTCAAATAAACTTGGCTGTTATGAATCAGATCTCAACATTTGACT
>72389 NS=111 contig=separate
GTATGTGTGTGTATACACATATGTTTCTAAATACATAAATGGACCCTGCTCAGTCTACATAATGTTACTTGTATGTATGTTTTCAGGGCTGACAATTTATAATTGGTTAACCAATCATCTGCTCTCCCCTGGGAAAGACTNNNNNNNNNNAGACTGTTTCTCCTGCTCTCAGCATTCTTTAGTTGTCTGTAGTACTTTTGGTAAAGTTGAGGCCTGCTGGACTTTCTCCTGTTCACTTTGGCCTGTCTGTTGTTGTTGCTCTTGTTCAGCTCATGTGAAGGCAGTCATGGGACT
>72390 NS=91 contig=overlapped:84
GTGTGTACTTGCTCCCTTCTGCACTGACCTGTGTTGCCTCTCCTGCTTCTTGCAGTGAGATGCATCTTCTTGTACATGATTAATTGGCTTTCTTCAAGAAAGATTGGTTTGAGATGAGCTAGAGTGTAGCATTCTCTTAGAAATTGATGCAGTGCTGCCTCCAACTTGTTTTCTATTTCCTGTTACTGCTTCATATGACT
>72391 NS=124 contig=overlapped:16
CTGTGAATGTGCTTGCACACTGAAAAAACGTAAAGGCACAGGTGCACTGTGTGACTGGAGAGTCAGAAACAGAAGTAGGAGGCGGGAAAATATTGACTCAGTACAGACTTGGAATTGAACACTGCTTTCACTGTTTTGCAAAGTAGACCCATCAAATGGTAGCATCATTCTGCGTGTAGTTGCAGAAAGATTACTTGCCACAAAGGTTTTTCTTGCACTCAGTTTTCACTAGACATGTCTCTGAGTAATGTCCTGATGTCATACGACT
>72392 NS=119 contig=overlapped:8
TTGTGCATCTTGGGTGTACAGTTTCATTGTGGCTTTGCAGATTCACAACAGCATGAAGTTGCAAGAACACTTGATTCTTGTCAACCCCTATCAAGTTTTGATGGTGCATGACTGCAAAGGGCTAGCAGATCCTCACTCCTATCTGGTTATGAGATCATGTGACTAACAGAAAGATCCATAAGAAGATATGAGTGACAGCTCCTCACTCTCAGCTCTGCAAGTGTAGCTGGTGAGATGTGTGCCAGGTGAAAGGGATGTTCCTATGCACACACGACT
>72393 NS=128 contig=overlapped:22
GAGTGACACTTATTGGAATTATCTACAGGAACATGGTGAGGTCACCAGTGAGTATATAACTGAAGACAATGACTTTGCCTTGGCCTGAATGTATCAGTAATATATAAGCCAGCACTGATGAGTGGGAGTCTCTGAGCCTGTCTTCCACTCATGCTTGGCTTGGGATAGGCCAGCACCATTGGAAAGCCATTGACATAAGAGCATTACTTGTTAACTCTTCCTGGACCACTGTTCTCTTCTTTTACTGTCATGTCATGCGACT
>72394 NS=109 contig=separate
AAATGCAATGTTTTATTATACCTTCAGGTATAAACAGGATTAATCAACTGTCATAAACACATCTGTATACTTTTATGTAAACAATCCTTGAAATTTTGCAGTGATTTATAATTCTTACAAGAGTATAGGAAAATGTTCATTTTACTNNNNATCTAAATTGTCAGTGTTTTTCTACTTCAAGAAACGAAATAATCACTGTCCTCCAAGGGTGAGCAAACTGCCATCCATGGGCTAACCGCAGGACCTACTTGTGTAAAAGCACACTTGTCTACACCCATACTCATCCACTGGACT
>72395 NS=122 contig=separate
TAGTGGTTCTTTTTCTCCAGAAACCCTGGTTAATGAGGTGAATAAATGAAAATGCTTTATAAACCGGTCCAGTGAAGCTCAGTGAGGTAGGAGGGCCAACAGTAGGACACCAACAGAGCCAGAACTAGAACCCATGAGCTANNNNNNNNNNACCGCAGAACTGTATTTCATAGGCAAAGCTGTACTTTCTTGAGTGAGGTTCTCTGTAGTCATCAGTGAATACAGAGATCTTGTCCATTCTCCCATATTTCAGATGAGTGATTGGAGGTCATAGAAGTTTCCTGTTCATCCGACT
>72396 NS=123 contig=overlapped:17
TAATGCAAACGGGAGATCTTGACTACTTCTGCTGTTAAGCATTAGTGTTCTTAGGGTTATTCTTTTTTACTTGTTTTAACTTTTATGTAGTCAACAGGCATTTATTGGCAGAGGCCATTTGCCAACATGGCTTGAGCCCTACCTAGGGCCAGCCCTGCAGGGGGTTACTCAGGTAGAAATGGAGCTACAGCCAGACCTCCCTCAGGAATCCCTCACTGGCTTTTGTCTTCCTGCTCCTCTCTGCCTATCCTCCAGAGCCACTCGACT
>72397 NS=25 contig=overlapped:56
GCATGCATTAAATCTCATGTTGTTCCCTACTTAGGACCAGGTGCAGATAATTAAAAGATGAATAAGCTAAGTTGCCCTCAAAAGCTCAGTCAAGTGGAAGAGACAGACAATGGGAAGACATAATTTTGGTATAAGGACAGCTTTCAAGTGCTGCAGCATAAAAGGATGATGAAAATGCGAAGGCTTAGGAGTCTGAGAACATCCTTGGAGATGTCACTTCACTGGACT
>72398 NS=120 contig=overlapped:15
ATGTGTTGCATAGACACAGACGTAGGCAAAACACCCAGACATAAATAAATGAGTTTAAAAACATTCTTTATTTGACACATATTAAAGAACACGTGTTGGATGTGGTGAACACATGTTTGATGCCAGGACTTGGGAAGCAGAGGCAAGTGGATCTCTATGAGTTCAAAGCTAGCCTGGTCTACATATTGTGAGTTCCAGGCTAGTCTGATCCACATGAAACAACCAAAAGAACACATATAGTACTTATCCCAGCAATAACACACTGGACT
>72399 NS=101 contig=separate
CTGTGCCAGTGGGCACATGTTGGCTGGTGTCTTTTCTTCTCCAGAAGCCAGCATAGCATCTCCTATCCCTACGAAAGCTAGCCGGCAGGGAGACTTTTCTTCTCAGTTCAAGTCAGATTCCTCTATGGTCTCCAACCAAAGCAAGTGGTATACCACCCAGTTTTGATGGACAGCTGAACCCAGTGGCAATAGCCTGAAAATGTAAGCACTGGAGGGTAAGGAGGAGTGCAGAGAGGCTGGCCTCTAAAAGAGACTTGGCCATGAAACACATGAGCTCACAGCAGTCATGGGACT
>72400 NS=118 contig=separate
GTGTGTCCTGACAAGCTCGCCTGGGTGTGTGCACGCACACACAATAAAAATGCTGAGGGGCCTTCTCTGTGCTAACACGAGGTTGGACCTTTCCTCTCCTTGTCTCTACTTGCCACAGCCTGCACAAAGGGCATTCACAGTAACATCCTGCAGTCACTATTACTTCAGTGGCCCGTGGCACATTGCCTGGCCTTTGCCATTCGGTCACTAAGTGTGTGCTGTCGTATGGAGGAGGAGAGTGGAGGAAGGCAGAATCACCTGAGCAGCCCTTAGGCTGTAAAACAGCATGGGACT
>72401 NS=124 contig=overlapped:10
CGGTGACCCCTATAAAAAGAGAAGCTGTCATTCTTAAATGTCTAGACATCAGCTTTTCAAAAACAGATGAACACATCTGTCTTTCTTCAACGTCAAAATATCAAATAACAAAATATTCCCAAGACACAGCCACTTGCTTCAACGGCATCAGTTTGCCAGACCTTTCCTTGATAGTCCTGGCTGAGGCAAACGCAGGTTCACTTCGATCTTAATTACTAAGATTAAGTCTCAAATCACATACTACACACCACATGACACATATAAACATAAGACT
>72402 NS=117 contig=separate
GTATGAAATAGCAGAACAGCAAAGGGAAAGAGGAGGCACTATAGACAGGTACAGAGCCTGGGGGTTTGGCTGAGTTGATGGAGTTTTGGCCTAACATGCAGTAAGTCCCAGCTTCAATCCCCAGCCAAACAACAAAAGCCAGGTGTGTGGCTATAATCCCACCACTCAGCAGAGAGTCAGGGGGTCAGCAGTCTGAGGTCATACTTAGGAACACAAGGAATCTGAGGCCAGTCTGGCTACAGGAGACCCCGTAGAAGGAGGGAGGTGATGGAAAAGGAGAAAGAGCACAGGACT
>72403 NS=110 contig=overlapped:115
TGGTGGGAGAGACCTCAGGGGAAAACGGCCAGTGGCCAGGGTTATCCCTGGGGACAGCGAGCTGGACAGTGAGCCCTCCCCCTCTGGTCTCAGCTGTGTGCATGTGGGAGATCCTCAGCTTTGGGAAGCAGCCTTTCTTCTGGCTTGAGAACAAGGATGTCATCGGACT
>72404 NS=121 contig=separate
TTATGTGTGTAGGATTAAGCTGTACCAAATAATAGATGCAAAAACGGAAGGCGTTCTGGGTTTTGTCTTCTTCAGTCTGTGTATCCCCAATGCAGAACAAGTCTTACCATTGATGAATTTCTTCTCCAATAAATCGATCCCTTATTCCTAGTGTTACTCAATTTCAATCTCTTTCTCCATTGTTTTTTTTTTTTTTTCTCACTCCTGCTAGCAAAATTCATGTCCAGCTAGACATACGACT
>72405 NS=102 contig=separate
AAGTGTCCAAATGACTGTTACTGATCAGATCAAGTCCAGCCTAATGGCCCAAGTTTGAATGCGTAGTCCAGATCTGACATCAGCTAAATGTGACTCAAGGTGAAAACCCTGACTTCATGATCTCTTACCAGGAACCCTGANNNNNNNNNNGAGGGGGTGCTGTGAGGAAATCGACTTTTAGAAACTTCGAGGAATAATAAAGATAATTTAAAGTCCTCAACAAAATGGGTGACATAGACAGAGTGGTTTTTGTTTGTTTGTCTGACTGTTTTCTTATTTGACCTTCACACCTGAC
>72406 NS=108 contig=separate
AGGTGTTTGACTTTGGAGGATGTGGATGGCCAGAGGGAAGCAGGCCCGGTTCATACATACGTGGTGTTCCTTTGGCTGAATCTGGAGCAGTCATCCTTTCCATGGTAAATGCAAATGGAGATTTTGAATAAAGATAGAAAGTGATGGTCTCTACCACCAAGAAGGCAGTTCTGCTGATGACAGGCTTTCCCCAGAATGGTCACCAGCTTTGTTTGCACTTCCTTATTAAGTCCTGGTCCATGTCTTGTAAAAACCAGGGACATTGAACTTCGTCACTTGCGTCAGCACACGACT
>72407 NS=118 contig=separate
TTGTGGGGCTCAGCAGCCCAGTTTTGAGTAGCCATGTGGTTATGTGTTGGCTGCGTTGCCTGATAAGCAATGTCAGCTTCTCTGGGTCTGGTTTCTTCTCCTGTGAAGGGAATTTTTTTGTTTTTCTTTTCCTACTTTCCTNNNNNNNNNNCACATGATCACATAATTCCTATGTGTGGCAGATGTGGCCTGATCTACATTATATAGATCAACTCATTTATGCCTCACACCAGCCCAAAGAGATGTGGCTGTTAGCACCCTCATTTTACAGATGGGGCCACTGAATCACAGGACT
>72408 NS=103 contig=overlapped:101
TTGTGTGGCCAGCTGGTCTCAACACTTGCGGAATGAAAAACACTTTACTTTGGTCGGAGTCAGGAAGAGCCTTAGTGGCCAGTTTATCTTCATCATAGCATCATGCATGGCAGCTGGGCTGGAAGGACCCTTTTCCAGCTGGCTGCTTCTCTCACTCGCTGGGCTGGGGCAGTACATGTGACT
>72409 NS=88 contig=overlapped:100
AGGTGACTGTAGGAAAAGAGTTGTGTTTCAGGGTCAGAATGAAAGCAAATGTGTCTGGTAAACAGCAAGCAAGTGAAGAGCACAGTCAGAAGTAAGGCTGGAGAAGTGGGCAGAGGCCATTTCATGAAGGGCCAGCTGAAATCACTATCAGCCTTGTCATCATCTTCATTCTCATCATCCGACT
>72410 NS=120 contig=overlapped:29
GGATGCTGGGAATTGAACTCAGGACCTCTGGCAGAGCAGCTGGTGCTCTTAACCTCTGACCCATCTCTCTAGCCCCTCTGCAATAACTTTTAAAGTTCCTGGTTTTGGTGATTTGAATATAGTGGAGAACATTCCTGAGTGCTGAGTTTAAAGGCGTGCACAATCACACCTGGCTAGACTGTAGTGTCTTAAGGATCTGGCCTGCCTGTCTGAGCCTAGCACAGCACTCAGTACTGACTGCTGGTTCATCTGACT
>72411 NS=119 contig=overlapped:12
TTGTGCAGTCAGTTAGAAATGGAAAAAATGAAAGTTGAACAAGAAAGGAAGAAAAACATTTTCACTCAAGAAGCAGTAAAAGAAAAGGTACTGAACTGTGTTGGTTTGTGATGATTTGTATAGCTTAGCTGTTGTGGGCGGCCATGGATCTATCGGTCTGTGGTTTAGTTCTACTGATGTCTTAAGTTTTTACCCTTCTAAAATTATTAACCTGATTTCTTGTGGTAGCATTGTCAGTGCTGGATGTAGAACAGACCTGAATTCATTTGACT
>72412 NS=117 contig=overlapped:24
TGGTGGCGTGGTCATAGGACAGATACTTGCCAGCCAAAGCCATTAACTCTCATGCAGGGTGGCACTGTAGCCCTCTCAGGAGATGGAGGACTATAATCATTTAGAGTCGTTGTGAGGAGTATAAGAAGGAGCTAATAGGATGACTTAGTGCTTGAGAAAGAGGCTTTGGAGCTGAGAGCATGTGATTCTGAGTCCCAGCATTTCCTAGCAGTAAGACCTTGGGCAGTTGTGTTTAATTTGGCCTTTAATTTCCATACGACT
>72413 NS=114 contig=overlapped:91
GGATGCAGAGGCATGCCCAGCACGGCAGGGTTTCTGCAGAGTTCAGAGGCAGGAGGCACGGTGGGGGAGCCTGAACACAAGAAAAATTAAATAAATCAAGAAAGCTGCTGGCCTTTCTCTGCTCTGGCATCTGGTGCTGAGGTGACGACTATAACATTTCCAATCTGCACAAGCTGAAAAGAATCATACGACT
>72414 NS=134 contig=separate
GGATGGATGGAACATACCTGTCATTCACACAGAATTCTGTGTTTCTCATGCTGTGATAGTTGTTGACATACTCTAGGGAGAAACTGTTCAAGAATATGCTAAGTGAAGACACTTGACACTTGAAGAAATGGAAGCAGCCTTAAGATCNNNNNNNNNNCAGGGATACAGCAGGTTTCTCCTCCAACATAGAGTCTTTAGTTAGACTTGTCAGGACACCTATCACACCCTCACTGTGTGGCATGTGGTGGTGAATGTGGGATCCAATGTGAATGGTTGCCTTGACGGAGCAAGCATAGGACT
>72415 NS=112 contig=overlapped:11
TTGTGTCCATGGTCCACTCTTCTGGTCTGTGTTGAATCCCAGCAGCAAGTGGCTGCTTTGAAGTCTGTGGTCCAAGTTACCACCAAAAGCCATGCAGACCTCCGTGGTCTGTGCTGTCACCTGAAGCCATGTTGTTATCAATGGATCGAGCTGCCACTGAGGACCATGTCTGGGTTTATGGTCTTGCTGAAGCTGGGGACTGTGTTGATGTCTGTGGCCAATGTTATCCAGCTGATGTCCTCAGTCTTTGTCGCTGCCTGAGGCCATGCGACT
>72416 NS=59 contig=overlapped:75
GCATGGACCATCCTGCCAAGGTACTGAATGGCAGCTCTATGTGAGCTGACACAAGCAGGAATCAACAGATGCAAAGGCTGGAAGTGAAGATTTGCTGAGGAACAGAAGACTGTTGTGCCATCTTACAGAAAGGTATAAGGGGGGGGGAGAGTGTGGTCAAGGGCAGCTCCAGCAGGTGGTCAGGATCAACACCAGACT
>72417 NS=90 contig=overlapped:20
CTGTGTTTGTAGAAACTTAAATTGCTTGTTTGTTGCTGCGTTTGCCAAAGCAGGTTTGGCAGAGTGCTAATTGCATTGGATTATTTCATAAGAAAACAGTTGCAGGACTGCGAACAAAGGCAAGGGCAAACGAAGCCGGAGCGCTCCAGAGTGCTGAGCCTCTGCGAGGACAGCTGCGGCAAGTGGTTCGCTGGCATGAGTCACGGGCTGACCGCTGTTCAGAGACAGATCAAGTCAGCCTCTCCAGTTTGCAGCCACTGGACT
>72418 NS=108 contig=separate
ATGTGCTCCTTAGGCTAAAAGTCTCTCAGTTAACTCAGTCATGTGGGAACACAGACTAACACTCAGAATGGCTGGTGCAAAGCTCCGGACAGAGTGGATCTGGTATCAGGACTCACGGGGTCACGATGCCTGAGATACATTTTANNNNNNAAGCACTAGTAAGAGCTTGATCAAAGAGTTGGAAGGTTCAGATCTGGAAGCTGCATGAGGAAGAGTACGGACAGACATAGGAGGGAGATAATCAGATCCAGTTTGAAATAGGGCAGATCAAGCCAGATGTGGGGACATGCGACT
>72419 NS=66 contig=separate
CAATGAACCAGTGGCCAAGGTCAGTTTCCCATTGTTTTTATAGTTTTTGGAGTATCTATTTTAAAGTAGTTTTTTATTTATTGCTGTGCTTTTTATACTGAATGTCCCCCACAGGCTCGTATTTGAGTAGCTGGCCCCCAAGTTGATGGNCCCTACCTTGGGAATATATGGAGTCTTTGGGGAACTCAATGACAAAAATGGCTCACTAAAGTTAAACCTTTGGATGCTGTAGCCTCCTCTCCTAGCCTGTTCCTTCACCTCCTTCCTGCCCCGTGCTTCCTGGCTCATTAGACT
>72420 NS=107 contig=separate
GTGTGAGGGCTCCCTCCCAAGGGTCAGAGTTACTGCAAAGGGGCCCATGTTTCCTCTTTACCAATGAAGAACTCGAGGTTCGCCTAGAGGAAGCCACAAGGTTACAGATCTTCCAGGCTCAGCAATGCCCAGTCTCCCACCTGCTTCTGCCAAACTTTCTGGTCGGGGCAAGAGCTCTGAGAAGTGAGCATGGGACCCAGGTATCACCCTGGGCCCAGCGCTGGCCCACAGAAGCTGGCTTCAAAGATGGGGATTACCTGGCCAAGGAGAACAGGCTATTACTTACATAGGACT
>72421 NS=122 contig=separate
GTGTGGCAGTCCTGAGGCTTAGGCCATGGCCTAAGGAGGTCTCCTTCACAGGATGCCTGTGGTAGGGATATGCCAGTCATTGGCTGGTTCCTCATTAGTGTCCTTGGGGACTGAAGCCTGGCCTGGAAGATGGATTGAATNNNNNNNNNNGCTTGTAATTAGGCAGCAGGTATTTGTTGGCTACCAGCTTCTCGTCAGAGAGGGGACACTGATCGGCAGGTTAGATGGGCTTCAGCCAAGTGCCTTGGCACCACAGGCCCACAGAGCAGGACTCGCAGGGAGCTCCATGGGACT
>72422 NS=90 contig=overlapped:127
GAGTGCAGGATTTGTAGGTCTGTGCTGCCACACTTCATTCATGCAGTACTGGGGATTGAACCCAGGGCTTCAAGCAGGACAGGCAAGTACCCTACCAATGCAGCTACATTCCAGCTCACGATGTAGGCTTTTTCAGGAAAACCCTGGACATTGGACT
>72423 NS=105 contig=separate
TTGTGTTGAGGCTGGGGGGATGGCTCAGCAGTTAAGAGCACTTACAGATCGAGTTCAGTGTTAATTTGACTGCAACTCTTTTATACTTCTAGGTTAAGAAATATCTGAGTTCTCAAGATGCTAAATCCAGGCAGTGGCATNNNNNNNNNNCATACCTTTCCATTTCTTTCTTCTTTTGTGAAAATGTAAGTTTTGGCCAGGCTCTGTCTACGATCGATCAGCTCCTGTAGTCCAGCTACATGGGGAGCACAGGCAGGGCCAAGGCTAGGAGGCTAGCCTGGTCTACACAGGACT
>72424 NS=59 contig=overlapped:14
GTGTGTTCTCCTGCGCTGCTCTATAATTCGCACATTTTTACTTCCTCTTCTAATTAACACTTGTGCTTGCTGTTCTACTGTGTCTGCCTGTACATCCTTTTATTGTTAAGACCAAGAACCTTGTCTGGTCTCCCTGACAGTTTTAGTGGTGGCTTCACAGCCGCATGGAACGCAGAGCTTCTGGGCCTTGATGTTCATCCCACCCGTACAGAAGGAGCTCGATAAATTCTTCAGAGGCAAGCATCATGTACAATAAAGTGGCACAAGACT
>72425 NS=117 contig=separate
GCATGTCTAGTGTCTACAGTGACCAGGACAGTGGTTCTCAACCTTCCTAATGCTCTGACCCTTTCATACAGCTCATGTTGTGGAGCCATAAAATTATTTTTGTTGCTACTTCTTGATTGCAATTTTGCTACTTTTGTGAATCATAATGTAACTTTCTGATGGTCTTAGGTGACCTCTGCGAAAGGGTCATTCGGCCACCAAAGGGGTCACAACCAAAGGTTGAGAGTGGCTGGACCGGGAGGTGGTGATCCTTGGAGTCACAAGTAGTGAGTGATGAGTGGCACGCCATATGACT
>72426 NS=114 contig=separate
GAATGGAGATGAGCCCCAGGCCAGGAGAGCAGGTACTGGGGCCAGGTGCTGACCAGTGTGCAGCTGTTTTGGTGACTGGAGTAGTTCTGGGTTTCCAGGGCTCAGTGGGCTGTAGTAATAGATGCCATGACACAGGGCGAGTGGAAGGAATCTGTGTACTTGGACGTTCCTTGAGTGTGGCCTGCATCTTTAATGAGGTCAGAAAGTAGGTCCTGAGAAATGGCATGGCCGGTGAAAGCCCATGAGAGCTGAGAGCCTAGCCACTCAGAGTCCGCAGCTTGAACCCACGTGACT
>72427 NS=120 contig=overlapped:6
GGATGCAAGGGGACCGCTCTTGCGGTCATCACTGGCTGTCGATTGCAATGAGCTTTCCAGAAAGCGCCTTAGTAGCACAAACGAAGAGCTCTGTCTCAGGCTTCCCACTTCCCAAATCCCCCTCAACAGCAAATATTTTCCAATCATAAAAATAATAACCATTTTTTTCAAAAGCAGCTACCTTGGTGAAAAACTTGAATCCTCACTAACTGCAGCAATAAACGTGGGTCATTTCCTATCCTATTACAAACACAAAAACCAGAACAGATCACATGACT
>72428 NS=112 contig=separate
AAATGGCTGTTTTGTAAATGAAGTTTTCCCATGACCTACGGTAAAGGCCTAAAGGTACTGTGTGTTCCTATCTACACATGAACACATTAACATCCACTGAAGCTACACTTTGCTTTCTCACCCAACAACTGCCAGGCTGCNNNNNNNNNNATTGCTGAGGTTGGCTGAAGGCCACCCACCCTCTAAGATAACTACCATCACCTTTCACTAACAAGGGAGAGAACAAAGCAAGTCCAGATTTGTTTTGCTGAGTGCTGGGAGCTGCAAGGGAGGAAGGGTATACAGCACAGGACT
>72429 NS=126 contig=overlapped:18
GCGTGAGCCGTTCTGGGACCCCTGCACAGTGGGAAGTCCTCGAATGATGTATTTCTCAAAAGGCAGCCCTTTTGTTAAGCAGGGAGGGCTTGTACCACCACCGCCATATCTCACAAGTGAAAATAACCAGGCAATTTTAAAGCTTCATTCTTCAGGGATTAACTGCTGATGGGAAGCTGAAATGCAAGACGTGGGCTTTTCGCCATGCCTTCATGTCCAAGGAGCCGACGTTTGTGTCAAAGCCTTCGATTGTTACCCATGTGACT
>72430 NS=100 contig=separate
ATATGCATTCTTTTACGTTAATCTACTTCATTTGCCAATAAAGCCTCCTCTTATCATCTCAGCAATTACAGAGAAATCCTACAGCACTTTCCCCCAAAAAGACTTCTCCAAGTTCATCTATCTTTTTGGAATATGCTTATNNNNNNNNNNTAGGATGTATCCATCTAAATACAACTAAACAATGACACTCCTAGTGGAACAGATTGAACCATTCACCTGTTGATTCTCTTCCCACAGTAGTTTTTCATTCCAGAGTCCTTTCACCATGCTGACCAATCCTCACTTCATTGGACT
>72431 NS=100 contig=separate
AAGTGGAGCTGATAGGACTGAATATACACACCTCAAATTTTGATGAAATCAGCTGTTCTGCAAGCAGCATGCAATAAGTGTTCATTACTTTGCAAGCACAAGAACAGAAATGCTGTACAACTTTGGATTATTTTGTTTCCNNNNNNNNNNCTCATTTTGTTTTTTTGCTAACAAATGTATTTTTTCCTGTCATCATAGGAAAGAGTACTTCTGAAGTGGGTTTTGATTGTTCTCCTTTCTTTCTCTTAAAAAATCATTTGTTTTGGGCTTGGGAGATTGCTCAATCATTAGACT
>72432 NS=118 contig=overlapped:8
GCATGCATGCTTGAATGAGTATATTTGCTTATTACATGTATGTAGAGAATATCATTGATTTTCATGACAATCTAAAGGAGTGTTTCCATTGCTTCTTAGCTCTTTTCTGCTCCCTAGCTTGAGTTCAGAGGTTTCCTAAGGCATCGTCAGCCATTGATATCGTAGATGAAACTGATGCTCCAGTGTGCTAAACATTCAGGAGCTGCAGGTTCCTAGGACAGATGTCCTTGTAAACCTTCCCCAAGCAGGTGAGGCCTGCACAATCACCATCTGACT
>72433 NS=109 contig=overlapped:75
GAATGGTTGAATCTGACAACTAGTGTTCAGTAGATACATTTTCCCTGCTGCAAGAACATCTATGTTTCTGTCGGCTCAGATGGATGAGTGATACGGAGGAAGAGAAGAGGGCTCCCAGTCTTGCCCAGAGAGACCCTGTGCTGTCTTAGCCCTTTGTCCCTCTTTCACTCTGCTAGAAGGGAGGCTCTGTCCCCTCTCTGCATCAGACT
>72434 NS=107 contig=overlapped:10
CTATGTCTGTCTGTCTCTCTGTATTTGTTACTGGATCTCATGGAGCTCAGACTAGCTTCAAACCTACGGAGCAGCTGAGAATGGTCTTGAACTCCCAACACTCCCGCCTCCACCTCCTGAGTGCTGGTTACTGGTGGGCACCACTGTCAGCTTATGCAGTGGGGACGGGAGCCGGCGCTTCGCGTGTGCTCAGCAAGCACTCTACAGAGCGAGCCAGTTATCCAGTTCACACATTCTTTCAGGGATTTCTTTCTTTTGAGACAGGCACCAGACT
>72435 NS=116 contig=separate
AGATGGGCATATAACACCCAGAACCGCCGACGTTCAGATAATAAATGTTTTCTTCTTAGGGCCGTTGGTTATAATACCGAGAAGTTTCAAATTTCTTACTGAAGCTATGCTCCTGTAAGGGTTATGAAAAGTCTCATGAANNNNNNNNNNCAGGATGCTGGGACATTGCAGTACATGATGATACCTGCAGATAGGCGACTCCAGTGTCGGAGTCTGAGCCAGCAAGTGCTGGGCTGTTGTTTCTGCTCAGATCAGCAGGATTGCCATGTAGTCCTGCTGCTGCTGCATTCGACT
>72436 NS=116 contig=overlapped:5
GAGTGTGCCATGAGGTCATGGTACACACAAAAGTAGGTTCGCTATGTAGAAAGAAGTTCTTAACCAAGATCTAGCTACAAAAGATGAAGACTTCCATACAGACTTCCATTCACAATGGCCATGAAGTTCTGGCATTTCCTATCCCACTGCACAGCTGAGGAGACAGACCAAGTCACCAGGCTAGGGTCTGGCCTGCAACAGTGTGCATGAACAGCTGGCATAAAGCCACAGCCTCACGCCTCACTGAGTTTCCTGAGACAGCCCTCCCCAGCACAGGACT
>72437 NS=120 contig=separate
GTGTGGTGTGTGCTGGTTTGGATGGTGGAACCATCCCGCAGCAGGTGACGGCAAGGAGCTTGGGCTTGTGCACAGCCTGGGCTGCAGCAGGCATGCTGATCCCCGGACAGAGGAGACCGTGACAGGACGGAGCTCCAAGTGTGACAGGAGATAGGAAAGCGTTGAAATAGAGGATGGCCTGATGGGGACTGTCCCTCCTGGTGGAGCTTTCTGAATAAGAGCGCTGTCTTTTTAAAACCAGTGGGGGGTGAAGATGCGGGGAGCGCGCACAGCGGTAAGTATAACACAGGACT
>72438 NS=114 contig=separate
TGGTGGGCTGTGCGGCTGCCTGTTACCTTTTAGCTTACATTTGGTAGGTTTTTACTTGTGCACCTACTAGGTGCTAACAAAGCTGCTAACGAAGTCCCCGCAGGTGAAGGGGTGTCAGCAGATACTGTTCCCATTCTATTGGGTGATTCAACCGAAGAGAGAACGGACAGATCATGGGGTGGGGTAGCGCAGGCCCCCCTGAGGAGGAGACGGGAACTGGGAACTGGGAAGGTGCAGACCTTTATAGGAGCTGGCACACTAGGTTCTCAACAGTGCTGTCAGGATCACTGGACT
>72439 NS=127 contig=overlapped:7
GTGTGTGCAAGTGTGTATGTTTGTATGCATGCATGCACGTATGTACATATAGGTATGTATGCATGTAGGAAGAAGCTTTTGTAGAAGTAAATTTCCACATGGCATTTTCAAAGGTCTTTAGCATTAACTATCCTTCTTCGTGTTTCCCCACTCCATTTAACCCTTCCTATCCCACTAACCCTCTCCTTTCAATCCACTTGTGTTGTACCTTCCCACCCATGCCCTTTCTTGAAATCCTCTCATGGCTTTTCACTAGTTTCCAAACTTACATTTGACT
>72440 NS=111 contig=separate
GGGTGATATATTGAAGTCCGAGTCTCTGGCTTCTCCTGGGGAAGATCTGACCTGATGTCTTTGGAGTAGATCTGGGGAAATAACACTCTGACAAGTTTCTCAGTTAAGTCTCAAGATTAGGCAGCTTGTATCTAGAGAGGTGNNNNNNNNNNGGTGGCTCAGTGGTTAGGGAACATGTTGTTCTTATAGGAGGACCAGATCCGAGGTCCCAGCACCCACATAGGGTGATTCACAATCACCTGCAACTCTAGCTCCAGGGGATCTGACAACCTGTTCTGGCTTCTGCGCACTCGACT
>72441 NS=120 contig=overlapped:22
CTGTGAGTTTGAGGCCCAGGCCTTGGACACACAGCAGCTCCCCTGCTTCGGCCTCCCCAGTGCTGAGATTAAGTGCCACCATGTCTGGCTTGAATGGAACCATCCTTCAACTCAGTGTCAGACCTCCAGGGAGCGCCTAGCCCTTCAGCTAGCCTGCTCACTCATTTTGTCCAGAAGTCACTTCAGATGAATACCAAGGTTATGGTGGCCAGCAGACCCTCATCTGTGCCCACTGCTTTCAGAAGTGTGCCATACACTGGACT
>72442 NS=123 contig=separate
TCATGTCTAAGAGAAAGGTATGTCTGAATAGCGAGGAAATGTGACATCTATGTTTCAAGCCTGAAAGAAGGGAATGCTAAGGGGTTTAGAGGCCAGAGAGTGGTCCTGAGGATGGGGCCCTCCCCATGTAGATCACGTGTNNNNNNNNNNAGAAAGTTCCACGCTCCAGCACAAGTGAGGCTCCAGGGATGGAGACGAAGGCTATGCACCAGTGTTCACTCACACTTTCCTCAGTCTGGGTTCTCTGTGTGTGTAGTTTCACCTTTGCCACACTGACCTGTAAAACACACGACT
>72443 NS=118 contig=overlapped:31
CTGTGCTCCTAAAGAGAGCATCCAAAGTTGGGCCCCTAGCTCACCGCCAGCGTCAGGCAGCTCCCTTGGGAGGCCCAGGGCAGCTCGGGGGCAGCTGGGGCTTCACTAAGCAGGAAGAGCGGAGGCTCCTGCTTTGGGACACCTGCTGTAGAGCCCGGGTTAACAGGAGATGGGGGAGCTGCCGAGCACCGCCGCCAGCACGTGTGCGGATAGGCAGGGAATTCTTTCACCTCTCTCCATTCTACACACGACT
>72444 NS=118 contig=overlapped:101
ATATGCATGGGGAGACAGGGCTCAGCGGTTAAGAGCACTGGTTGCTCTTCCAGAGAACCGGGGTTCAGTTCTCAGCATCCATATCACAGCTTGGTGATATGTCACAGAGTTCGTAACTCCAATTCAAGGGAGTCTGAGGTCCGCTTCTGGCCTCCCTGGGCATTAGGCCCTACATACATACGACT
>72445 NS=100 contig=separate
TTGTGTTCAATTAATGTTTTCAACATGGAAATTGTTCAAAACAGGAATTTTAGAAGGCATTACAGCTAACATTTTTTTGTGAGAAGGTTCCTTACATGTGTGAGGTATTTATCATCATCTCTGACCAAGAGTCACTTGCATATCNNNNNNTTCATTTTTCCCTCCATTATGACATTACTGACTCTATATTGCCAAATTCATCTGTAATTTTGAAAAGCCACTATTTCAAGATGTTGTAAGCTATTCAGAAGCCCCTGGCTTTGACTCTTATTTATGTCACTAAGGCATAAGACT
>72446 NS=100 contig=overlapped:16
TTATGTCCTGATCTTCAGTGTTATAGCGTTAGGTGAAGACGTTCATGAGGTCATGGCCTAGAACCTTCCTGAATGGAATGAAAGGACAAATGAAAGGTATATCAAATAACTTTTCACCCTTTTTTTTTGCCATTGGAGGAAACAATAAGTCAGTGGTCACCGAGAAGAAGAACTTAACCAAAACCTGGCCATGATGGCATCTGCATCTGTCTCTCAGCTTGAGAACTGTGAGAAATGAGTTTATGTTACTCAGAAGCCAACATGCGACT
>72447 NS=101 contig=overlapped:20
AGGTGTCACCCGTTGCTCCTCATAATGGCTGAGGTTGAGTCGTTTGGACTGGAGATGCATGGCGTGGGCAGCTTGCGTGTCGCTGTGGGGGGTAGATGTGTAAATGGCCACCAGGCCACCTCATTGCTCTGCAGGGTTCAACAGGTGACCCAGCGGTCCCCGAGGAAGTGTCCCTTTCTTTGTTCATCTGCCCAGAGAGGGAAGAGTCTCCACAAGGCTGGCTCCCTTGGATAACTGAACTTTCTCACATCTTACCACTTGACT
>72448 NS=109 contig=separate
ACGTGGCAGATTAAAAACGGAATTTTTTCAGGTCTGAAAAGCAGCTCAGGGGACAAAGGCAATCATGGCCTCCACTCTGCAGATCTACCTCCAGGAGCCATGAGGAAGAAACAGTACTGGGCCAGGAGCCCAGCTGTGCANNNNNNNNNNTGTGCAGTGACCCAGGAACAGCTCTGTGGAGCGGCAGAAGAGTTTCTATCAAGCATCACGCGGCAGCCTGGGTCACTTCCACAGCGATCACCAAGACAAATTCCTATGTCCGAGCATAAATCATGCTCTGTTCTTCACGTGACT
>72449 NS=107 contig=separate
AAATGACCTATAGCTTAAATTTCTATGGAGTCGATTTTCCACAGAAATCCTAGGCTATCCACTACCTCTGTATGCACTACACTCAACATTCTGAACTTCCAGGTCCTAAAGGAAGAGCCAATTAAGCTCTGGACTTTTGCCATCTCATGTATATTTTCCACAATCCTCTAAAAAGAGAACATTCTCAGGTCTGTCCAGGAACAAAGTCACTTTTGACATACATTTTTTTTTCCTAGCCTGCTACTGTGCTGCTGGGATTGAATACTCTAAACAAACATCTCAGGTCATGAGACT
>72450 NS=123 contig=overlapped:26
ATGTGCGCAGCTGTCTCTAAGTGATGTAAGAGGAAACCAAATCTCAAGGACAATCTTTGCAGGAGTTTAGGTCAGTGGAAGGCCAGGGCTTCCAGCTGTGGTTTCTGTGAACAGGTCAATAATCTTGCTGTCCTTCTCTGGGACTGGCTTGACTCACAAGGAGAGAGGAGCACGGTTCCTCTGAGGGCCTGAAAGGAGGCCATGTGCTTCATCTAGACCTGCAGCATGCCCATAATGCTCCAAGGGAGACATTCGACT
>72451 NS=115 contig=overlapped:7
ACGTGCTCATAGTGGGTGCAGGTTGGTGCTGGGGTGATGAATGAAAGGTGAAGCCTGGAGGGTGGGAGAGACCTTGGCCTTGGCCTATGGTCCTGTCCTTCAGGTGCTGCTGGCCTGGTGTGCGCGGAGACCCTGAGGCAGGAAGGTTTCTCAGACCGGATTGTCCTTTGCACACTAGACAGACATCTGCCCTATGACCGCGCCAAGCTCAGCAAGGTAGGAATGGGATGGGGTAGTCCCTGGGTCCTTATTCCTGCAGGTTACTGGCACATCCGACT
>72452 NS=83 contig=overlapped:16
GTGTGCAGCTTGTTTGACTTTTCACACACATTCTGGGGATCAGACTCCGGCTCCCATTGCTCTGTAGCAAATACTGTAACAGCTGAGATATTTGCCATTTTCTATTTAATTCTCTGTTTATTTCAGTTTCCTGGTTCCAAGAAGATTCCTGATTTGTTCACTTCCACCTTCGCCTCGTGTTGTAAGGTGGTCTTGTGATTCACCAAAAGGTACACAAAACCCAAATAATTGCAAGTTATCATGGTAAATGTGGTGACAACATCTGACT
>72453 NS=94 contig=overlapped:107
GGATGCAGGTGAGATGTGCGGTCTGTCCTCATCCTTACATGGTGCTGGAGAGGCATTAGACACGTAACAACATGTAGCCAGCTGCCAGTGCTTTGCGGGGTCACATGGCGCTGTAGTAGCGTGATAGAGGTTATAGCGGGGAGATGAGGTGTGCGTGTGTGCCTCGTGCATGAGACT
>72454 NS=109 contig=separate
AAGTGGGGAGTAGAGGGAAGACACTGGTGAGAACAAAGACTTGGCTGGACAGAAGGAATGTGCCCAGCTGTACTGCTCAGAGGGGTGATTATAGCCAGCAATGATGTAGATGTATCCATACATTAAAAGACAGCAAGAGANNNNNNNNNNATGCCTGAGCTGAAGGGATAGCCTGAGCTTGCTGAGGTGATCATCCCACCATGAACACCCTTGCTGAGATGTCATGCTGTGCCACATAAATTTGCTCTAATTGTAAGTATCTGTCCAGTAACATTTTCATAAAAACACATGACT
>72455 NS=95 contig=overlapped:19
ACATGCACATAATTACAAATACAAATTTAAAAAGAAGATCCTCTGAGAGGTCAGAGCAGAAAGACCTCCCAGATACTTCTTTCCTTCCCATGCTGTCCAACAAGCCCACACCTCAGTCCTGGCCTGACAGCCCAGCTTTGGAAAAGAGCCTTATGTTGTACCAACCTGGCAAACCTACAAACGTAGCAGGTGTGCCTGGGCCATGCCAAACACTTCCTTGACTGATAGTGTTCTTACTGATAGTGATCAAAGACACCACCTGACT
>72456 NS=86 contig=separate
TTGTGCAGCGAACATATTACCAATGGAGCCATCTCCATCTGAACGGTGTGTGTGTGTGTGTGTCACAGTGTGCCTGTGTATTTAGATAATCTCAAGTGCCGGTGGTCATCTTCCCCCTCGTTCCAGGCTCCCGCTTGATGCTNNNNNNNNNNGAGCTAGTCCACACGTTTCCCAGCATTCTCCTCTCTCCACCCGTTACCTCTCCACAGGAGCACCTTGACTACAGACGTGTGCTACCATGTCCAACTTTTACTTGGGTCCCAAGGATGTGGACTCAGGTCCTCGCTCACACGACT
>72457 NS=91 contig=overlapped:27
AGATGTCTCCATAAATAGAAAAGAGAAAAAAAACCCATAAAAAGCGGCTGTGGACTGGCTCAGCTTGGTAGAGAGCCTGCCGAACAACCCCAGCAATGCACGGGGGGACAAGACTTCACACAAACACCTGTAATCCTAGCACTAGCGATGTGGAGACCAGAGCATGGGGAGGTTTGGAGGTGCATGAAGAGACAATGAAGAGCAGAACACAGGCAGCAGGCATGGCGACTCACACCCGTAATCCCTCAGCACTTGACT
>72458 NS=68 contig=separate
ATGTGAAGAGCTTAATAATGACTGCTCAGTAGAACCTTGTGTGGTTCTGAACTATTACTTGTGTAGTTGCCTTCTCTTAACATGGAATTTAAGTCATTAACGAGACCTGTAAGCTTATTCTGCACTGTAGTTAACATGTTTCAACATGGACTTTTCACCCATACATACAGAAAAAGTGCTTATCAATGTACATGATCTACTTCTTAAATCCTAATACAAAGATGAAGGCACATAAGCAGGTAACAACTTATGTGTAAATGTGTAGTGTAGGCATGAGACTGGAAGCACCCGACT
>72459 NS=82 contig=separate
CGGTGAGCAGAGCTTGAACGAATGGCCTAGCAGAGCAGGGCATCTTACCTGTTGTGTCTCTTCCAGCAGACTTCTGAGACCCAGAGAGGTTCACAAGCACTACACCTCCAATGCTGTGAGAGAAACACTCATTACTGACGNNNNNNNNNNCTAGATAAAGGCTAAGAACTCATCTGACTTTGGGGTAGGACTATGTGAGAATTTAGTGACTTCATTGGTGGGTCCTCAGGAGCTGAGCAGTACAGTACAGTGTAGTGCTGCACCGACAGCTAACCCGCACACATGCACACGACT
>72460 NS=131 contig=overlapped:7
TGATGAAGAACACTGTCTTTATTGTTTTTCAAACTATCTTCAAGGAGACAATAAGAGCCATTGTGTGAATACTCTGGCTCTTCTGTACTTTCACCAGGAGTCTCTACATATTTCTGGCGCCGCAGGCGAGCGGCATGTGTCCTTCTGGGCTTGGGAGTTGGAAACTTTGAGGTATAAGGTAGTAAGTGGATTTCTACAGGACCAAGATCATTGACCTCTGTCTTCTTACTACTGGTCCCATCTGAAGATATCCTTTTGTCATCCAGTGCACACGACT
>72461 NS=104 contig=separate
AAATGAAAGTGAGTGGAAATGGGGCCTGCGGCTGCAGGGCAGTGCATGGGTAAAAACTCTGGTGTGCTTCTGGACTGTGTTTGAAGTTTACCACTGCGGCTTGATTCCTAACAGGACTAGGTACGGGCTGCTAGAGATTGNNNNNNNNNNGGCTGAAGCCCCTATGCCTGCCCTAACCCTTAGGCTGTTGAGGAATTCACTGCTGGTCTGGGACCAGGGGCCAGTAGGAGCTGCCAGTACTTTTTAGCTGGCTGAGAAGTGGCCTGACTGGTCTCCTTTGGGACTCACAGGACT
>72462 NS=110 contig=separate
AGATGGTGAGAAGGTTGAAACCCTACCTAGTAAGTTCAGAGTACCTACAACCTGGGGGAAGCTTTCCATGGCCACTGAGAGCAGTCACCACATGTGGGATGCCTGGATCTCAAGAGATGGGTGCAAAGAGAGACGTCAGGCTGNNNNNNNNNNGGCTGGGGAGAGCAGATACTGACCTTGAAAACTGCATGCCCCTAGGCGGCAGACAAAAAATAGACACCCCAGGGACTTCTCTCAACAGACAGGTCAGCAGCAGCTGTGGGGCACGTGGGCAGGGGCCTGCTTGTTCACCCGACT
>72463 NS=122 contig=separate
AAATGTGTTGCACTTGGCAGCAGTGGGTGATAACTCAGCTTCTAGTGTTGACTCCTTATTTTTCACACCCAGAACTCATTCAAAAAATGAACCAAGTGGTTATTTGTAATCTCAGTTTGGAGAGAGAAGAAGGGAGGATCCATGGGANNNCCTCCTGGCCAGCCAGGCTAGCTAAATTGAAAAGTTCCAGGGGCAACTAAGTAAGGGAGACTATTTCAAAAACCAAGGGGGGGCAGCTTTTAGGGAACTATACCCAAGGCTGACCGCTGGCCTCACATGTATATTCACATGACT
>72464 NS=95 contig=separate
ATATGCACACATCCATTCTGCTATTAAATAGAAATTTCAGTTTCTTGCCCTAAAAATTCTGAGGATTATAACGCTTTCTCAAAAGCGTTCTTGGTCGATGAATGATCAAGAGCGGCTCTGTTGTTCCTCCCAGACTGGCCNNNNNNNNNNGCCTACAGAGTCAGCAGTAGCTTCTGTTTCCCCTCTTCTTCTGTCTGAGATATCCAGCCAGCCTGACATGTTAACCTGGGTGGCCGTAGAGGAAAATGTGGTATGGTACTGGGTGCTGGGATTGTGTATTGCTAGCATAGGACT
>72465 NS=64 contig=overlapped:87
ATATGAAGATGCCTGTGTGCCCACATATGGTAAGCCAAGAAGAATACTAGCTATCTTTCTTTGTTCTCTCCTCTAATTTTTGAAGTTTCTTATTGAAGCTGAAGCTTGCTGTTTCAAATAAGTTGGCTGGGTAGGAAGCTTCCTGGATTTTCCTATCTCTGTTTCCCAATGCTGGGCTTACAGGCATGCATAAGACT
>72466 NS=125 contig=overlapped:28
AAGTGACAAGAGGCAGAGGTGAGAGCCAACCAGGCTAGAGAGCTCCCACGATCTGTGCTGAGTCCTGATGACAACGGCGGCACAGAATGAAAAGAGAGGGCAGGGGTGAGGGTAGGACCTGGAACCACTGAGGCCCAGAAATAGCCCAGCCACTGGCCTTGCTCTGGCGGCAGGCCTCATGGGAAAGAGGTTTGGGAGCAGCAGAGTACTGTAAAGAGAGAACAAGATGACAGACACAAGCCATGGGCATCTGACT
>72467 NS=49 contig=overlapped:31
AGGTGTCATCCACCCAAAGACATCAGACCTGTCTGATACCTTTTTCTCAGAGGCGAGACCTGGTACATCAACCCACATGCAATCAGACTTGCTCTTCTCTGGGTTCAAAGCGGCTGACCCTGAGTGCAGTGCTTAGCCTCGCATCCTGAGTGTAACATTTTAGCTTTTTATGGTAGCCAACCATGCTTGGGGAGACTGGCCTGCTTCAATGGCTGTAAAGGCCTGAATGGTCATGGCTGCATTACACTGGACT
>72468 NS=129 contig=overlapped:32
ATATGGACATGTGAAAAGGCCCATGTGTACATGTACATACATGCACCATCTTGAAATCAGAGCGTGTTTTCCTTAGTTGCTCTCTGCTTTAAGTACTGAGGTTGGGTGTTGTGTTTAACCTCAAGCTCTCAGTTTGGCTAGTGTCCCTGGTCATCTTACCCCAATGGTCCCCTCACTGTTAATTAAGCACCACAAACACAGGCGGGCCCTTGTGTGGCTATAGAGACCCCAAACTACACTCCTCATATGACT
>72469 NS=127 contig=overlapped:13
GTGTGGGCCATATACTGGTAAATGGCAATGTACCACTGACCACTACCCCAATGAAAAATGACTTTTCCCCAACATCCAGCAACTGCCAATAGCTTCTCAGCTAGGGGGTGGATGGGCCTCTAGGACCTGCTATCTACCTGCATGGCTTTCTTATTCTTCATGTGGTTCTGAATAGTTACTTTCTGTGGCAGACACCTCTCTAATCCCTTTTCTTCCAACGGGTAGCAGTGTCCTTATTTCCTGAGATGACCCTCCTGTCTTTCATTCGACT
>72470 NS=103 contig=overlapped:75
GTGTGCCTGTGTACAAAGACAAGAGGAGAACATTCACTGTCTTTCTTAATTGCTTTCCACTTGATTTTTGAGACAGCTGGGTGTAACCCCAGCACTGGGTTACAGATGCCCACACCTGACTTTTTACGTGGATGCTGGAGAGCCAAACTCAAGACCTCATTGCTTACACCACAAGCTTTACCAGTGAGCCACCTCTCCAGCATCAGACT
>72471 NS=109 contig=separate
GTGTGTGGTGGGTGTGTGTGCAGGTGTAAGCCAAAGGACATCTGGGTCATTCCTCAGATTTGCTTAATTTTAATTTTTAGCTGGGTTTCTCACTGGTTTGGCCTGGAACTTGCCATGTAGGCTAGGATGTTTTTGTTTATNNNNNNNNNNTAACACAGTGCCACATTTAGGGAAGGTGATACAAATTCAAAATGAGAGTACCTTCTAAGTGAAAGAAAAAGGACCAAATTAGAGGGTCTGGGCAATACCTCCATCAAAGTTATTCAGTGGCCATTATTCTTACTACACAGGACT
>72472 NS=93 contig=separate
TTATGCCGTACTATTTACTCTCCTTTTTCCTCCTGTTTATTTTCCCCTTGAATGCACTCCATTTGCTCTCTGTTTTCACCAGCCAAAACTGATCCTGTGAGAGTCAGTACCTTTAACCCAGCTGATCAGTCTCTGCTTGANNNNNNNNNNATCCATTCTCTTCTGCTTTTTCTGTTGACTGGCTCAGTTTCTCTTGCATAGATTTCCTAATCCTTGGTCTCTGTATGCCGAACCCAAACCTCATACTTCTCTAATCCTGTACTCTAATTCCCTAGCCTTTCCATCCATTTGACT
>72473 NS=39 contig=overlapped:61
ACATGCAGTGTCTTCTGTAGCTGCTTTCCCCAGCTGGCAGGGAGAGGAGGGCTGGGATCAAACCAGGGGTGGGCGTGCACACCAGCCCAGCGCCATGACAGGGCCTCTCTGATTGCTCTGGAGACTTGAATGTTAGATTTAGTTTTAGTGTTTGAACTAGGATGAGCCTAGTGTGGTATCAGAAAGCGTCATTCACAGACAGACACAACACAACCATCTGACT
>72474 NS=52 contig=overlapped:115
TCGTGTTACTTTCTCTTTGGCACTGTGTGACTTGGTCTTGTAACTGCTTCAGCAAATGGTGCTTTAGACAGCACTGGGTTCTCCAGCCATTGAGCATAACCAGGGGGCATGGCATCTTAAGACGAACCGGCGAACTTACAGAGCTCACGAGCTCCACTGCCACACGACT
>72475 NS=139 contig=overlapped:103
AGGTGGGTCTCGTATGTCCCATCTGGGCAGCCATTTTCCTGCATCGTGGCTGGCTAGGCTCAAGCCTGGCATGGACTGGCACTAGGCAGGCAGCACGCTCTGCTGGAGAGGAGTGTGGTGAACAAAGCTAGGCTGGAGCTGAGGAGACGCTGTCCACGAGAACACGTCTCCGTGCATCTGACT
>72476 NS=38 contig=separate
TAGTGATACACCTCCTTCAACAAAGCCACACTTTCTAATCCTTCCCAAGTAGTTCCATCTGCTAGGGACCAAATATATGGACCTGTGGGGCCTATTCTGATTCAAACCACTACATACTCCCTTATATTGTTATAGGATCANNNNNNNNNNCTGGCATTGAGTGTCATAAATACAGACACAACAATATGTGGTTTATGTGGTGACTCTTCAGAAAATGCCTTTTAAGGAAAAAAAGGAGCAAATAGGGAGAAAGGACAATAGAAAGAATAAAACACGGAGAATAAACATTTGACT
>72477 NS=89 contig=separate
GGGTGCTAGGAACAGGACCTGGGTCTTGCAAGAATAGCAAGTGCTTCTTAACCACCAAACCATTGCTCTAGCACCATAAAATGAATTTTAATGGGTTTGGAATGAGCTCCAATCCAGGGGAAATTCCATCCATTTTGTTTNNNNNNNNNNGTTGGAGCATGGTGTTATTAAGCTATGCAAATGCAAAGAAAAGAAAATTGCAAGTGTTCGCAGTAATGTACTAAATATGATCAACATCTGAACAACATACAAAGTGCATAGAAGCTTAAAAGGTTTTATTTTTCTCATAAGACT
>72478 NS=128 contig=separate
AGGTGAGTTTTGCGCAGCACCCTCGGGACAACCAAATACCTAAAAGCACAGTAACGTGCTCTGGGTGCTCACTGACAAGCAGGAAGGTGGCCCTTTCCTCAGAAGACAACAGGGCTGAGGGGCAAACTCTGAATACAACAAAGACACGTCGACAAGCCCTGCTCCTCAGGACACCAGCCCAAGATCTATATCCGCCTTCACCAATGCTCAGGTCTATAAAACCTAGAAAACACAGTTGAGAGGGGGAAAAGACCTGTTGTCCTTAAAGCCACTTCACATGCACAACACCTGACT
>72479 NS=123 contig=separate
GAGTGAAAGGAGTTACAGTTGTTATGAGACTGCTTATGATAATGATGACCAGGGTTTATTCTTCTGAGCATACAGAAACAAGCTGCCATCTTGGGACGAGAAGAACAGCTCTGGTGAGAATCCCAAGCCCACTGGTACCTNNNNNNNNNNTAGCTAACAGAACTGTGTGGCACAAACCTCACAAATTTCCACTTCTTGTAAACATCAACCCAAGTGGACTAAGACACAGACTATTCATTCTTGTTACTTCTGCTTTGAATTTGTGTGTCTAGGCTGATAGATGAACATATGACT
>72480 NS=128 contig=overlapped:91
AAGTGAGATTAGAGCTCAATCGCACATGTGACACTGGCTGCCAAGGTGGAGCCACAATGCTTCCGAATGGGATATTAATGTATTTTTTGGACGTTGTTCTAAAATGACAGGTTCTTGTACAAACGAGTGGCAGCAGGTGCACAGTTGGGAGAATTTCTTTGTCCCATTTAATGGTCTGAGAATTCACAGGACT
>72481 NS=90 contig=separate
CTGTGCTCTTTGTTCTGATCAGTAGCCCAGGCTAAATGCTGCCTCTGCGCAGCATGGTACTAATTGTGTTGTTGTGCCAGTCCCCATCACTATCTGTTCACGCACTTCACATAAGAAGTGGAGCTTCCCAGCATCCGCTAATACTGTAAATAGGAGGCATAATAGTTAATAAAAAGCTGCTATATTTAACTAGAGAGACAGGGTCTCACTAGATAGCCTCAGCTGGTCTGGAGCCTGCTGTGTAAACTACACTAGCTTCAAACTCAGAGGCCTGCTTACCACAGCCATCCGACT
>72482 NS=115 contig=overlapped:18
GGATGTGGTTCAAAATCCATATAGAATTTAACTGGTGACTTTGTAACAGCCTCTATGAAACAACCAAACCACAAATTGATTTCAAGGGCAGCAGCCACCGGGCCAGCTCTTTCACAAGTTTACCCGAGTAACAAATAGGCCGTGAGCATGGCTCAGTCAGTCCAGACCCAGGCCCAAGTAAAGGTTGTCTTAGCTACCTTTTGTAATTAAATACATACATGAAGTGCTTGCTGGTGTCTGGCGTATAACAAACATTTCATAAGACT
>72483 NS=114 contig=overlapped:23
CTGTGATAACACCTGTCTGTCTGAGACCTACTTGGAAAGGACAAATTGAAAGGTCAGCAGTTCAAATTGCATACATTATTACGTGGTACATTAAAACCTGCCCAGGATACATGGAAAGTAGTTCATACTGGGAGGGCAGTGGAAAGGGTATGGTTCATGTCTCCTTTATCCATGCTTTGACTGCAAACCATCACTACAGTTATTAGAGAAGGAACTTTCACAAAGAGCTTGCATTTAAACCCTCCAAGAAGGCACAGGACT
>72484 NS=125 contig=separate
TTGTGTCGCAAGCATAGATGACATGTGGAGAATGAGCGTACAGTGGGCAGAGGGACCCAGGGGAAGAAAACACTGCAAGGAGCCAGATGGAATTCTTTTTAGAGGGAGGAAGGAGTATGGTAGCCAAAGAGGAACATTTTNNNNNNNNNNACAAAGAAGGTGGCTGAGTTGTGTGTTAGGAACAGTTTTGAGAGTCAAAGGTGTCGACTTGTATTTAAATTTCAGTGAGCATTGGCTGCATGCCTGCTGTATATAGTTAAGGCCAGCTTTGGTGTAACTGCTGTGCATGGGACT
>72485 NS=119 contig=separate
TCATGATGGAGTAGGTTGTAGTAGGATTGAAGTGTTGTTTTCCTCTTTTACACTGATGTTCTCTATCTCATCTTCCCCAGGGGGCAGAATGCCGACTGCATCAAAAGTCATTATCTGGGAGCAGACTGACCCATCATGAAATAGGGTAATAACTCTAAAAAATGACAATGACCCTAAAAGTGCTAACTACTTTAGGGAGGAAAGGGACATAGATAGTAATGCATTATTCGTTGCTATGGTTATGAGTGGAAAGAAAAAGAAACCAACAGTAAGATTACTGGTTTTCATTGGACT
>72486 NS=86 contig=overlapped:64
ATGTGTTCGGTTGTCACGTGGCCTCATTCTCTTAATGAGATTCAAGGCTACAAGGTAGGGACACAAAACAACTGCCTGCTTTCCTCCCCAGATTAAAAGAGGCTAAGCAGGTGATCTCAGCTACCGGGAGGCTGTGGCAGAGGTGTTAAATCAAGGCTAGCCCGGGCTACGTAGTGAAACTCTCATCTCAAAAAGCAGAAGGAAACTGGGCACGGGACT
>72487 NS=126 contig=separate
CTGTGGTTCCCACAGCATGGGAAAGGCAAGTCGTTCATGTGAGCAAGATGTGGACCTGGGTGCAGGAGAATGTCAAGGTCAAAGTGAGAAAATGACTCCTCAGCCTGTGCCAGGTCTTCCGAGAAGGTCAGAGGTGTTGGNNNNNNNNNNCTGCTTTGTTTGTATCTTTTCCATGTCCCCAGCACTTGCTTTAATGGAAATGGCGCTGAGGGCAGTCTCCATGTCACAGCCTGAGGTGACAGAAGGCGTTGGCTACAGTTAATGGCTTGGTACCTGCACTTCAAGCATTCGACT
>72488 NS=69 contig=separate
AAGTGGATCCAAGGAGATTCTTGGCTTAGGTCCTGGAACAGGCTCAAACCTCAACAGTGTCAGAGAAGACTTTGTATGCTTCAGCTGCTTCCTACTGTTGCTTCAGGCTCTCAGTCTGTGTATACTCGAAGGTTCTCATGACGCATCAGTAAACTGAAAGTACTGAGATATGTCTGTCACTATAGCCATACTTGCTCTGAATTTACTGTCTTTTTGTTGTTCTGTTTCCCTCTCATTCATGTAGTCTTGGAATCCCGTAGCCCTAGGGCTCTGCACCTGGTTCCTCCATGTGACT
>72489 NS=51 contig=separate
GTATGCAACACAGCTTGGGGCTAAGAAGCCAGTGGTCAGAACAGCAGGGCTGAGGAGCTCAGAAGTCCCCTGCATGTGATGGCACAGATGGTGCTGAGGGAACAGGCTGGACCAGCTCTTCTCAGCCTGAGCTGCGATCCNNNNNNCAAGTTCTGTCTTCCCAGAGATGGGACTCAGTATCAAAACTGAGCAGTAGCTGAGACTTAGAATAAGTAACAGGGAACAGCAGGGCTTAGCTGGGCTGGAGATCTAGAAATTTAACTGGGCAAAGAGGACAGGGCTTTCCACTTGACT
>72490 NS=75 contig=separate
CTGTGGACTCTACCTCTCTCTCAAATCCTAAATCCTAAATCAACATAAACCCTTCCTCCGTGCTTAAGCAGTTGTGTCGCAGCATCTGAACTATGATTAGTTCACTGTTTACCCTCAGTTTTTATTAAACAAATATCCAANNNNNNNNNNTGTTTTTGCCTGTTGTATGTGCTGTCACCTGTGAAAAAAAGCAAATTCTGTGTATACTCTTCTTTAGCATGTCTAACAACAGTGCTAGATAAATAGACCAAATTTTAAGTAAAAAAATGTGAGAACAGAGAGTTTCATTTGACT
>72491 NS=128 contig=overlapped:80
CGGTGAGCATCCCTGCGGAAGCTGATGGCATTTCTAACACTCTGTGGGCACCACTGGCCAGCCTGTGCCCATTTGGTGGTCACACTAGCTGGGTGTGTGTTTACTTGGCAGTCACCACTGGTCAGTGTGTTCCTTTAGGGGCAGGCCTCTGGTATAGCATTGTTGTATTGTGTGGAATTATGTGTGACACACACACACACGACT
>72492 NS=101 contig=overlapped:12
ATATGCAACTGTAAGACGTTGGATTCTCTTATCAAGTTGCACCGAGAAGCCGGTTAGGTAAAGCCCCTCGTACTGCCGGCCACCGTGAAGACATCCGTTTGCTTTGTTTTCCGTTGGCAACGGCGGGAAGTAATTCCAATAGTGCTGGAGCCGGCAGCCGGCGCCTCTCGGAGTTCACCTGGCTCCCTTCTTCCTTGTCTTCTACCATCTGGCTAGGGCAAGGCATAAGAAATAGACGTATATACTTTAAATATAGTTGAGTGCATGAGACT
>72493 NS=127 contig=overlapped:35
TGGTGCTGACTGACATGGGCAAGAAAGTCTCCGCGGACCCCGACTGGGCCAGGAAGCTCAAGGAGCGCCACCCACTGAGGAAGTTTGCAGGTCGGCGGGGGCGGCGGGTGAGGGAGTCGGGCGGGCGCAGCAGCCAAGCAAGCAAAACCTGACGGGTCTGCCTGCTGCAGAGGTGGAGGACGTCGTCCACAGCATCCTCTTCCTGCTCAGCGACAGCAGCGCCTCCACCAGCGGCTCTGGCATCCGACT
>72494 NS=106 contig=separate
GAATGTGAAGGTCAAAGGTCTTAAGGGACCAGGACATCACAGACCACATGCGTTATGAAAAGAGAAGAGGGAACTACTAGGAGTTAAAGGTTTAATCAAGGAAGATGAAGAAGGGATAGGAGTGAGTAGGAGGTGTGGGGNNNNNNNNNNATAAAAGTCTTTTTGTTTTATTTTTTGAATCCCACTTTTAGCTTATTTAAGAGCTCAGCAGGAGCTAATCAGATGGCCGAGTGGTTAAGAGCATGTAGTGCTCTTGTAGAGGACCTAAGTCTGGTTTCTAGTACCCACATGACT
>72495 NS=94 contig=separate
GAGTGTGGTGATTAATGTGCAGGGAAGATAAGCTTAGAGGTGGACTAAGGCAGGGAGCAGTTAATATCTCCTTTTTAAAATCTTGCCAGTAAATCATAATTAGATGCCAGGGTCATAACATCTTTTTGAGGATCTATGCTNNNNNNNNNNATGCTTCATTTGGCAAAGTATTTAAAAAATATGAGGAAACAAAAAGGACAAAATTGATGATCGTGCGAATAAGTCTACCTTTTAATTTCAAGATGCAGGTGATAAAAGAGCTAGATAATTTTTTCCTCCCTCAGACACAGGACT
>72496 NS=89 contig=separate
ACATGCAATTCTGCCTTCAGTGCACATGGTGGCCTTGAGAGTCCCACAGAGGCCCTGGCATATGTGGGCTGGACAAGATTAACTGAGTGGACTTTACCTGGGTGCCCATGTGAGCCATCGTCCATGCTAAGTGCAGACTTTCCAGACAAGCCATAATCCTGCCCAGAACCTCCACCCATGCCCTTGTTTGTGGGCCCAGTGAAACTCTGGGTGAATTTCCATTGATTGATTCTTTAGTTTGTCACTGGGAACTAATGTGTCTCCCCAGAGAAAGTGTTCTCACAACATTAGACT
>72497 NS=105 contig=overlapped:109
GCATGGCTCTGCAGAAAACACATACAACCTAGCCAGCTCCAGGGATGCCGTGGAAAAGAACACGATGTGCAACTCCAAGCCACGTGCCCACAGCAAAGGCCTCCACCACACACCAGTTCCTTTGTTTGAAGAAAAGCCACACTGCGTGTGAAGAGAGAAGGCAGGACCACAGGACT
>72498 NS=109 contig=overlapped:88
GAGTGAATGAGTTGGTTCAGAGCATGTTGAAAGTGCTTCATTATTGAATTTTAATAGACTCTGCTTATTGGACAAGCAATAGGACCCTAGGGAACATCAGCACTCTTTGCCACAGCCATAAAATGTATTGCACTGCGCGCTGAAGTTATGCTATGCTTTTGATGTGGGAGCTCCATATCTTCTATTACACTGGACT
>72499 NS=77 contig=overlapped:110
ACATGAGAGCCGGCTGCAGTGCTGGGACTCAGCGCCAGGCAGATCCCTGGAGCTCAGGGGCTGGTCAGCCTAGCAATGCTGATTAGCTCCAAGGCCAGTGAGAGATCCACTGAGAGTGACTGAGGACATTTAGTCCCACACAAGTATACATACATTTGACTTGCCCACATGACT
>72500 NS=113 contig=overlapped:23
CAATGGCAACTGCCCTACTGACCTGCTAGCTCCTTACGGGGGTATATTATAAGGGATTGGGAGGCAAGGGACTACTGAATAGCCCCCAAGGTTCAGCTGAACTAGGTCTCCACTGCTACTCATCTCCTGAACTTTGTATGCATGGTCTTGGGATTCCCCACTTTCCCTCTGCTTCTGCCTGGCTCAGCTCTATGGCTCTCAGCTCTAACAGCTCCAACAGCTTTGTGACTGGTTCAGGTAACCTAACAGAGCCACTGGACT
>72501 NS=89 contig=overlapped:15
CTGTGGAGTTTTCATTCTGGGCTTTGTACGTTGGGAAAGGAGTGTGAACAGGTAGCCACGGCTCTGTACGATACTCTGTAGGTTCTGTTTCCTATGCTGCTCTGTCTAGCTGTAGTGGTACCATCTGGGAAGGAGGAGGAGAAGGGGGCTGCCAGCAGGGCCCTGTAGTGTCACCTGGGCGTGGGCTTCAGGCCAGAGCTGTGCTGGCACTGGGTACACGCAACTCTCCACCTGTGACCTGGGTTAGGCAGCTTGAGTACTCATTCGACT
>72502 NS=52 contig=separate
GCATGGTACAGATTGATGCATGCAAGGAGAACATTCATACACATAAAAAAACAAAAGAAATGTTTAAAGGTAACTGGGTAAATGTCAAAAAGAAGATAATTATAAAGGCTGGTGCAGGGTTCCTGTCTGTCCTCATGCAGTNNNNNNNNNNTTACTGCTGCTGTTACAGCTGAGAAGCCAGGGCTGCTGCGTACTGCTGGCTTTCCCAGTATCTCCTTCTGATCCAGAGTGTTACAGTGCAGTTTTTCTGTTGTCTCCCTAGTCTCTTAGGTTCTCCAAACTGTCTCATTTGACT
>72503 NS=104 contig=separate
TGGTGCAATTGACCCCACCCTTGAGCACACATCAGTCCTCGATCACTGTTAGTGTGGCATATACACGTACAGTGCTCATGATGCAGCGGGGAACTGTTCTAAAGGCATCATGAAATGAATTCATACATCTCGTTTCTTTCACTTCGGGCANGCCATATTTTACAACATAAAAGGTCACGATGCACCCTGCCAAAAGAAGTCTGCCGTGTGGTGATTAGCTGGATGAGCAAAGCAAAACACTGTATCTGGCATGGATTTCCATGCCAAAAACCTTCTTTCTTTGAACCACACGACT
>72504 NS=97 contig=separate
GAATGTGACTTTCATGCATGGAACCTCCCCAGGTGTGGTTGTCTAGCCCTCTTGGGAACCTGAAATGCTACCTAATATTATATAATACCTTTTCTCTCCCCAACATTTTTTCTCTGCAAACCCTCTGAAGTAGTTCTGTTNNNNNNNNNNATAATGAACAGAAAATGTTCACAGCACATCTGGGATCTGAAGGAGATGAATTTGCATCCTTTTAGACCTCATTCACTCGCTGTCACCCATCATCTTATTTTGGGGTGAAAAATCACTCAGGCTGTTAAAATAAGACACAGGACT
>72505 NS=139 contig=overlapped:21
GGATGTGGTGAGGCTGACAGTGACTATGAGAGAGACCAGACGGATGACAGCATCTCCGTTCTTCAGAGCTCCAGGGTGATCTGTCACCTGATGATAGGCCATGGCCTGTCATTTATTTACTTACAGCTTTAATGTGGGAAAAATGAGGGGGTGGTGCTGACGGGAGATGACAAAAGACAAGGAGAAAGTGAAGGGCTGCAGGAGGCAAAATTTGACAGACTCTTTGTGTCATTACAATACCAATAGTCATTTTGTGCATCCGACT
>72506 NS=97 contig=overlapped:96
AGGTGATTAAATACATTCTGTACATATCTGGGGAAAGGACACTCAAGGGCTGAGGAAACAGCAGGTGCCAAGTGAATGTGGGAAACAGGGAGGAGGCAGGTGTGGCTAGAGTCCTTTGAGATGGAATGAGGACAATGAGCGAGTGGAAAAAAAGAAACAACACTTGAGGTCTTGTAAGTCATTGGACT
>72507 NS=50 contig=overlapped:16
TCATGCCGGGAGAGATCAAGGAGTACCCCATCTTGCCAGACATCAGCCTGCTGGAAGGAAGCAAAGAGGACACCATATTGCCAGACATCATCTCCCTGGAAGATACCTAGGAGGACAACAGCTGTCTGAAGAGAAGAAGAGGAGAGAGTACTCTCTCCTTTAGAAGACACCAGCCTGCTGAAGGACACCGAGGAAGACACCATCTTGCCATAAACCATCACACTGAAAGAGACTGAGGAGAAAAACATCATACGAGATAACATCAGACT
>72508 NS=125 contig=overlapped:18
AGATGTGCTAATAATGGTAATTTGGAAAGTTCCTCAGAAGAGTTACTTAGGAAGCCTTGAGGGAGAAGAGGATTTAAGGTATTTCAGGAAGATGATCTTATCGAAAGCCCCAGGTCATCCAGGAATGCACTATTGTATCCGGGCAGTAGTCCGGTCAAGCCAGATGCCAAAATTTAGGGGGCAGCAAGGTGCCAGAAGGCCCCCAACAACAAACGATGATTGATAAAGCACTGCTACTCATAATTCAGGTTTCAAAACATCTGACT
>72509 NS=44 contig=separate
AAATGCTACTGTTAATTTTTTTAAGTCTTCTGTCTTTACGAATGAGAGCAGAAAGGGAATGAATAAAAAACCTTCCCTCCTCTCTCCACCAGATACTTTCCTTTTCTCTCCTTTTTTTCCCTTTTCCTTTTTTTTTTAAANNNNNNNNNNAGATTTATTTAGTTTATGTGAATGAGTGTTTTGTCTGCACATATGTTTGTGTATCGTATGCACAACTGGTGCTCTAAGAGGCCAAAAGAGGGGTTGGCTCCCTTGGCACTAGAATTGCTGATGGTTGTGGGCCACCATATGACT
>72510 NS=132 contig=overlapped:10
GTGTGCTGCAAACTGAACCAGAACCCTCCAGAAGAGCAGCCCCAGAAGTTGGCTTTTTGTTTTAAACTGAGAGCTTGGCAGAGGAAACTAAGGACACAGTTGGCCATATCCGCCTTTGTGCTGGACATGGGCACAGTTTAAACCTGACTTTCTCTGCCAGACCATGTCAGGGCCCCAGCTGGAGACCCTCTACATTTTGAGACCTAGTAGCCTAGCTTGGTACTTCTGCAAAATGACAGCTCAGAATGGATTGCTCGTCTCCAAAGCATTGGACT
>72511 NS=101 contig=overlapped:63
CCATGCTGACCTTCCTGCACGAGCCGGCCGTGCTGTACAATCTCAAGGAGCGCTACGCTTCCTGGATGATCTACGTGAGTGCAGCCCCCGTCTGTGCCCCAGAACCTAGGGCTCCCTGGGCAAGAGCAGCCTCCTGAAGCCGGGCCCCTGCCTGTTCTGTGTTCACGGAGCATGCTCCCTTCACAGGCCCCTGCGCCTTTGGCTCAGTTATTACACTGGACT
>72512 NS=96 contig=separate
GTGTGACCCGAAACCCAGTGGATTAGTTACTTCTCTTAAAGCTCTGGTAAAAATACCTGATAAAGCAACTGAATGTAGGAAAAGGTTTATTTTGGCTCACGGTTAAACGGGGACAGTCAAACACTGTGGAGAAGGTACATNNNNNNNNNNTCCATAATCAGGAAGCAGAAAGCCGTAAATGCTATGCTCAGCCTTCTTCAGTCTGGGGCCCCCGACCATGGAGTGGTGCTGCCCACAGTTAGGGTGAAGTTGTCCCATCTCTGCTAAAGTAATCTAGCAGCTCCTCACAGGACT
>72513 NS=130 contig=overlapped:16
GCATGGGCCCAGAGATTACCCAAAGGTGACAGAAGGGTTATGACACCATACAAGAAAGGATCTGTACTGCTCCCAAATGTCATGAGAGACTGAAACAGAAAGGACAGAGAACTGAGGTACCCAGCAGCCGCCATCTTGCCTGAAGCTGGCGTCTACTGGGAATGTTCCAGAACACCCTTGGGTGGTATTGAGAAAATAAACAGCAGCAGGAGATCATGCTATTAGGGCGTGCTTGCTCCCAAGATGCCTCCTCCTCCATCACCCGACT
>72514 NS=96 contig=overlapped:92
ACATGCATGAAATCAGCCGACTCGCACAGTCTCTCAGGAAGCCCCAGCTATGTGACCACTGCATGCAGATCCCATTTCTCCCACAGCTGGGTTCTGGTTCACAGAGTAACTCCAGGAAGTCTAGAAGCCTCCGGTTTGAGAGCAGCACAGTGTTTCCACGCAGAGTCTGCACGCTGTGACGTCCATGTGACT
>72515 NS=119 contig=separate
CGGTGTAAATCTGAACTATCCTCCATAAACACATTGTTGGAGCCTTTGATTGCCTCTGGTGAGGCTGTTTTGGGAATGTTATGGACCCTTTATGAGATGGAATCTCGCTAGAGAAGGTGAGTCTTGATCCCTGTAGCCTGGCTCCAGTTTGTTCTCTGGTTTCAAATGCAACCTGTCCAGGCCATCTACTCCTGTCTTCATGCATTTGGGTTGATTGTCTTCCCCCAGGAACTCTAAGCTGAGTAAACTCTTCTTCCTTAAGTTCCATTTCTCAGAATATCTTATCATAGGACT
>72516 NS=95 contig=overlapped:18
AGGTGAACCACAGCAAGAACAGCAGATGGGCATGCCTGGGCTTTTACTGTTCCTGCGTAGTGAGGCTCCACACCTCAGCTTTGGACCCTGGGGGAGCAGATATTTTTTTTTCAGGCCCCTGTTGACCAGATCTCCCCTGTGCAATCACCTGAGAGGCCCTTTTATGGTTTGTAGCTAAAGGGCGATCCATGTTATTCTCTGTGTGTCTGCAAAGCTCAGCATGGCCAGGGATGGGGGAGTAGGGAGGAGGGGAGTGAGCATCTGACT
>72517 NS=92 contig=overlapped:109
CGGTGGCTTGCAGTCTCCGGGAGGACGGGGTTATTCAGGCGCTGTCTTTACTAAGGAGTCCGTGCTTGGATGCGCTGTGGGTTGTCAACATGAATAATCCCAGAATGTCTGCTTTTGTCCAGTGTCGATGACTAGTGTACCTTTGGAGACAATCCAAGCTTAGCCTCACACGACT
>72518 NS=76 contig=separate
ACATGTGGCTAACATACCTTTACCAAAACAGTGCAGAGGACGAAAGGGATGATTTGACTTAGAGTTCCAGATTATTTTCTATCATTTCTGGGAAGTCAAGGTAGGGACTCAAGCAGCTGGCTACATCACAGTCATAGTCANNNNNNNNNNGATTAGAGAGAGAAAAAATAAATAAATAAAGAGTTCACCCATGCAGCCTGCTTGGTTAATGGAGCTGGTTTTCTTGACTCAGACAAAGGCAGAGATGGTCAAGAAGCTGGTAGACACTGAATGGATGAGGGAGTACACTCGACT
>72519 NS=81 contig=overlapped:106
TAATGTCAACTTTATTTGATGTACTAAAAGGACAAAATTGGAAAATGAGACATCAAAGTAGCAGAGGAATGACTGACAGAAGGGCTCTAAAAGGAGGCTGAGGGGAAAAAAAAACGTTGGGAATGACATATTACCACATCTTTTGTCTCATGCGACTCTAGACTTAACTACATATGACT
>72520 NS=77 contig=overlapped:14
AAATGATTGGCACTGATAATATTTATTGAAGGCTTAAAATATGTCCTTGATGCTTTTAGGCAGTTAATGCAGATTACATCATTTACCTGTACAATTTACAGATTTGTAAAAACGTTTATGTCCAACATTAAGAAAGAAAAATGTAAGGTTTAGTAGCTTTTAAAATAGTGCCAACTATCATAGCACTCATAAGTTACTGAGACAGAATTCACCCTTTGGGAGATAATTTCACAGACATTGAGATAAACTCTGCACACAGCACATTTGACT
>72521 NS=79 contig=overlapped:18
CCATGACTAAGCAGAATCTTTGCCTCCTCAGAGGCAGCTTGTGACTGATATAGGGGGAGTTCGCTTGACATAGAATGACGTGGTTATCAGTCAGACCTCTAATGGGAAAGAGTGAGATGCTTCTCGGTGGGGCCATTTGAGAAGCAGAGGCCTGGCTTCCTCAGTGATGTTCTTCCTCTATTGACTTTCCAGGAGGTCGTTCCTTTGTTCTGTGACATGTCTGACAGGACCTGCTTCATCAATGCTTAGAATAAGCCCACTTGACT
>72522 NS=59 contig=overlapped:56
TCATGAACTGTGAATATCTGACATGCAGACTATCTAACGTGTGACCCCTGCAAAAGAGTCAGTCAATGTACAAAAGGGGTCGAGACCCACAGGTTGAGAAACACTTCTCTGGACCATTAACTCTGTACTTAGTCACTGTGAGACAGGACGTTGGTCAAGGCTCTGGCACTTTTGAATCTTAGTCTTTTCTCCCAGAATAGAATAAGAAATAGTGTAAGACATAGGACT
>72523 NS=18 contig=separate
TTGTGGTTCAGGGATGATTGTCTTTCTGATGCTAGATTTTCCCCTCTCTCACTGCACACAACTCTACATGCCAGTCTACATCATATAAAAGAAATAAAGGTATACCAAGAGCCCTGAAATTTTGTGCCTTGAAATTCTTANNNNNNNNNNACATCAGAAATACGTGTACTTTTCTGATTTCAAGGTAACAAAGTGAAACACTAGCCAAATCCTTTGATTTCAAAGTTTGAAGTATGTCTGTTGATTTGGGAAAGTAAGCCCTGCTTGCCATGTGAATAGTCATGCCATCAGACT
>72524 NS=131 contig=overlapped:4
ATGTGCTTGTTTTGTATTCAAGACTGGCCTTGAACATGTTCCTCTGACTCCATCAGCCAATCTTGGCTACAAAGCAAGTTCAGGTACAACCTGGGTTATATGAGTTCTCGTATCAAACAAAACAAAACAAGACAAAGAGAGATGGATCCACTGATTAGATTTAGTGTTTCCTAGACTGTCCTGTACAGTCAGAGGCTAAGAAGCTTCATCCTCCTAAAAGCAGGCACAGATCAAACAGTTCACTGAAAATAACTGAAACGTTTACTCTTTTCCACATGACT
>72525 NS=121 contig=separate
GAGTGTCCTGAACTTGGTTAAATCAGACATCTGGAAACCAAGGGTGGGGAAAGGGAGCAAAGGTTAGGGAAAAATAACGTTCAGTAGCAACCAGCAAAACAAACTTCTCTAGAACAGGAAGAAAGGCATGCAAACAGGCATCAGCCTGGGCATAGCTCATCTTTTGGAAACAGTGTCCTCCGTTTTCTAATTCCAGGACATGGGAAAGAAGTGAATACAGCCATCAAAATATGGCTATCCACAGACTCCCTGTATTCATGACTTCATTCATTTTTTTCCATTTCTCATACGACT
>72526 NS=77 contig=overlapped:10
TGATGTGCAGCCTTCTCCATTAGGACAAGGTAAAGAATTTAAGGAAGGAAGGATACATTTTAGCTCAGAGATTCAGAGGCCTTGTGCATAGTCCTTTGCTACATTGCTCTTGGCTCCTTTGGTGGTGGGAGCTTGTGGCAGAGGTGACTTTCTTCATAGAATGGCAGGAAGCAGGAACAGGGCAGAATCAAATACAACCTACAAGGACCAGCTGGCAGTGGCCTACTTCCTCTAGTTACATTCTACCTTCCAAAGTTTCCAGAACCACTCGACT
>72527 NS=105 contig=separate
CTGTGTGACTGGCTCTCAGCCCAGCTGCACGAGCCCTCCAGAAGCTTCCGTTCTCCTCCTTCCATCAGATCACCTTCCAAGATGGCTACACACTTCACTTCCACTACCATATGTGAGCTTCGCCTGGAAATAGAATCCTGNNNNNNNNNNTCTTTCACTCAGCGTTACGTTCTCAGGAGTCTTTACACGTACAGAATGTAGCTTACCCTGGATCTCCGGAATCGCTTCCTTAGCGTCACAGCACTGGGTGTTTTCTCAGATCTCAACTTTGACCTATTACAACGGCACTGGACT
>72528 NS=88 contig=separate
TGATGAAATCTGAATTTCGGGTCACAGCATCCAAACACTTCATGACTGGTCCATCATGGTTCCTATCTCCCAGCTGCCACCTCTAGACACCACTTAGCCTTTTTCCAAGATGTAATGTTCCCTGATTCTTTGGAATGTGGNNNNNNNNNNAGGGTTCAATGCAGTATCCTGAAATAATGTCTCCCAACAAAAGCCAGCCAGGTTTGATGGGTTTATCCAGGACACCTTGAACTTTAGTTCCTTCATAATTGCCTAGTGCCTCCTCCCTTCTTTATGAGCCTAGAGCACAGGACT
>72529 NS=81 contig=overlapped:40
CGGTGCAGGCGGTACGACGCTTTGGCAAGTTCCACCTGGCCCTGTCAGGCGGCTCGAGCCCCATAGCCCTCTTCCAGCAGCTGGCCACGGGGCATTACAGCTTCCCCTGGGCCCACACACACCTCTGGCTGGTTGATGAGCGCTGTGTCCCCCTCTCCGATCCAGAGTCCAACTTCCAGGGCCTCCAGGCTCACCTGCTGCAGCACGTCAGGGTGCCTTACTACAACATTCACCCCATGCGACT
>72530 NS=119 contig=overlapped:34
ATGTGAAAAGATCAGGCAACAGTCCCTCACTGTGGAGACGTAGAAAGTTCTTCCAAGCATTGAGAGCCCCTGCTTGCTGGCAGCCATGCTACAGCTTAGTGTTCTGTCTGCTACCTCCTCTGCCTCCTTCCTGCTGTGGGGGGCAGTGCAGTGACTCCCGAGAAAGTGGTGGCTGTTACATCGGGCTGCTTGAGAGTGCTGCAAAGCCAGTGGCAGCTGTGGTTGGTTCCTGCACCATTCTCACAGGACT
>72531 NS=82 contig=overlapped:112
GTGTGCTTGTGTGTGGTGGGGAGAGGTTGGCAACAGCTGTGCTCCTCAGTCCATTTCCACTTTATTTCTCTGTGTCTGGGTACCTTACTGAATCAGCTGAACAGGATTGGCAGAAAACCCAGAGATCCTCCTGCCTCTGCTTCCCTGGTTCTGGGTTTACAGTCACACGACT
>72532 NS=24 contig=separate
TCATGGCTTGGCAGGATTAACATAGTAAAAATGGCCATCTTACCAAAAGCAATCTACAGATTCAATGCAATGCCCATCAAATTACCAACACAATTCTTTACAGACCTGGAAAGAAAAATTCTCAACTTCATATGGAATAACAAGAAACCCAGAATTGCTAAAAAGATCTTCTGGAGGTATCTCCATCCCTGATCTTAAGTTGTACTATAGAGCAACAGTTTTAAAAACTGCATGGTACTGGCATAGAAACAGAATAGTGGATCAATGGAACCGAACAGAGGACCCAGAAATAAACCCACACACGACT
>72533 NS=116 contig=overlapped:11
GAATGAATTATGTAATTGTAAATGGATTTATTGAATTGGCTTATCCCCCTCAAGTTGGACAGTCATTCAAGGACCATGGGAAACATGGATGTATGAGGCTACCAATGGCCTAACATGACACTCTTGTATAGTAAATATCTTTGATTGATTAAATTTGTTCTCTACACGTTCAAACATGCTTATAATACCTTCTGTATTCTTTTGCTCACACCCTCTTTAATCTCCTCATCTTGTCATTACTTTCCTCCCTACAGGTTCATATCCCACGTGACT
>72534 NS=95 contig=overlapped:87
AAATGAAAAACCAGGCATGAGTATACATTCTCTAACCCTGATCCAGGGGAAAGGACAGAGCTCACCAGTCAGCCAACCCAGCCAGCTGATGAGTAGTGGCTTCAACACAAGATGAGCTCTCTAAAGATTAGGTAGCAAGCTAACAATCAAGATATCCAGTGTCTATCACTGGTCAGTACATGCATAATCACCCGACT
>72535 NS=114 contig=overlapped:13
TTGTGCCATCGCTACTGGTTGGGATTTTTAAGCCACAGACTCTATGTATTGCTGGCAAAAGGCCTTTAGAATGATGTTCTATTTTCATAATCCCGTGCTCAATTTGGTGCATATTTTTCTCCAATGAACTTGGACTCACTCCAGTTGATCTGCATTCTCTCCAACACATGGGGAAATTTCATAAGGACTCACTCTTGGCCTCTTCCATTGGGCCAATTCCATGCCCTTTTATAAATCTGGCTTCTAAATTTGCTCTATGATAACACAGGACT
>72536 NS=121 contig=separate
TCATGTTGGAAAACCCAGGTCAAAATTGCCATTGCTAAATAATTTATCTCCACGTGTTTGTCTAAAGCAAAAATTAGCAGTCCTCATTTAAAGACTTATAAAACAGCAGTCTGAAGATTTCAGAAGACAAGAGGACAAAANNNNNNNNNNCCCAGGCTAGCTCTGCAAGTGCCACACCTCTCTGGGAGGGGACAGATCACTGTGGCAGGGACACAGAGGCAGCAGGATGTCATCGGCCTTCCCAGCCATCAACAGGGGTCAACACAGGTCTAGGCCCAGGAGGTACATGGGACT
>72537 NS=120 contig=separate
ATGTGCCGTGTACAGAAGCTGCTGGAAATGGGCAGTTGCAGTGGGATCTCTCCATTTCATAAGATGGTGACTTTGAACCGGGAGAACTTGTGTTTTTATGTTTCACCAGTCCTTACCAAGACAGAGGGCTGGAGTTACCANNNNNNNNNNAACTCTTACATTATTTATGAGGCCTCACAGTATTGGAGGGAAGGGCTGGCCTGATGGCTTGAAGCCCTGGATTCTAGACCCAGGACTGTGCCACATGAGGTCATGGTCAGCCAGTGTCTTGCTTTGCAAAGTGAACATGGGACT
>72538 NS=118 contig=separate
CAGTGGTTTATGGATCCAGCTAGTCCAACAATGGCTGTGTCCCAATAGGAAGTCCGAGAATCCAGTAGTAGTTCAGTCCACAAGGCTTATGTCTCAGCTGGTCTTCAGTATACACTGGAATTCCAAAAAAGCAGCTGCCAATGCCAGTGAATGAGAGTGAGGGCAAGTCATGGAGCCGCTCCTTCAGTCCTTGCCCTTAGAAAGGCTGCCTCGAGAAGGTGGCCCCGAGTCTCCCCTCCTTAAGCGGTCTCCCTCCTCCAATGACCTGCTTGGCCAACAATCCCTCACAGGACT
>72539 NS=128 contig=separate
TCATGACTTCTGGAACTTTTGGAACTTCTGGAAGTTATGTTCTGGAACATAACTTTGCTGCTGCTTGGTGGTCATGCCATGGTACTAGCATCTCCAAAACAATGGGATCTTCTTCTGCAACTAGGCTGCACTTTCACCAATAGCCTCTCATATCAAGCCTCAACTTCTCTTCAGTCCTAGGACTGACCCCTTCATTCCTAGGCCTTCAACTGCCACTGAGCCTGCACCTTCACCAATAGCCTTTCCTGGCCTTTCACAGTGTCCAGCCTCAGCTATTCTCCATGACACCTGACT
>72540 NS=111 contig=overlapped:74
GGGTGAACACCAAGGAGAGGAAAGAAAGTTTTCATAGCAACGAGCAACTTCCTCGAAAAGAACTGTAGGCTCATTTGGGTCATCTCTAGTTTCTTTGCGGGACAGCTGATTACAGAGCCCCTCTCCCCTTTTGTCATCGGCGGGTAGAGCGCCCACATGTTTAGGTGCTATCTAATGTCTTTGCTGAAAGAGGATCACGAACACAGGACT
>72541 NS=46 contig=separate
AAATGTGACTCCCTACACAGTCAGGGCAGTGAGGAAAGAGTAGCCTCTGGCTGAAGACACTTTACCTGTGTAATGACAACAACCAGCTGGAGTGAGGGGAGAAGGAGGAAAGGCTCGCAAAGCTCAAGCATCACTGCTGANNNNNNNNNNCTCTTTGTCCTATTACCACTGTTTCACCACACAGAAAATCACACACTTCTCTCCCTCTCCCTCTGCCCTTCCCTGTGGGTCTGCTTCCTTCTGGAGGACACTCACCCAGTTGCCATGCTCTCTGTCAAGGATTATCACTGGACT
>72542 NS=18 contig=separate
TTGTGTTGAGGGCTGCCCTGACCAAACAAAACCTTCCTTGAGGTCCTCATGATGGAGAATAATCTAACTTCTCACACTCCTCAAATATGCTTTGCAGAGCAGGTATATCCTGTGGCCTAGGCCTTGGGAGATTTCCCCAAGATTCTGAGTAATAAAGCACTGTTCCTTTTCTAAAACCAGAAATAGGGTGAGCAGCAGGGTAAGGACATTTGAGGAGTGCTTGCTTCTCATTTTGAGAACCCACCTCTTTCAAACACATGGAGATACCCTCATCAATTCCAAAGTCACTGGACT
>72543 NS=71 contig=separate
AAATGTTTCCTTATTCATCTTTTAGACAGAGTCCATGAAGATAAGAACAACTTGTCCCAATCAAGTCCCTGGTGGACCAATCAACATCATGGCTGACCACCCATTACAGGTTCATTCAAAGGCCAAAATTAACAGGCAGANNNNNNNNNNAGACATGTGGCTGTTTGATATACTGCTACACTATGATAATAGGTAGTGGATTTTATGTCTTTGAATTGTCTCCCCTCCTGTGTCTCTCTGTATTCTTCAGTGGCTATTAAAGTTTCTTATTTCTGCCATAACTGACATATGACT
>72544 NS=135 contig=separate
TGATGCAGACAGCCTAGAGAGTCCCTGAAAGATTGAGAAAACTCTTGAGTTCCCAAACTTCAGACCTAACTGTAACTTAGCTTCTTGGGTGTTTATAAAAATGCCTCAATTTCCCTCGTAACTGATGCTATCTTATGTGAGNNNNNNNNNNTTCTATTACATCCAACAAAAAGCCCTTAGGTAAAACAGCTCACTCACCCACGCCAGAGGCAAGTGTTAACTTCCCACTTTACAGGGGAGGAAGACCTCAGGGAAAGGGTGAAGAGGCTCCAACAGAGCCGCAGAGCACAGGACT
>72545 NS=95 contig=overlapped:26
GAGTGTGTGTATGTATGCCAGTTGGGTACAGTTGGCTCCCTGGAGCTGGGGCTGCACATGGCTGCTGTGGCTGTAGAGCCACTCGGGCTCTCCAGAAGAGCAGCATGGGCACTTGACCGTCTCTGCAGACTCGAAGGCCTCAGTGTTAGGCCTGGAATTTCCCAGTAGCCACCATCACTAGGAAGAGAATGGTGCACTGGTCCTGGAAGATGCCTCGTAGGGGCTTGTCACATGTCTGCTGGGGCCCGACACGGGACT
>72546 NS=96 contig=separate
AGATGCACGATTGAGCAGCTTTTCCAAGTAGACTGTTCACTGTATTCTTGTCATATTGCCTAGCCTGAATTGGGTACTTCATGTGTGATCCTGTTCAATCCTCACACACTGAAAACTAGAGAATCAGATTAACTGTCTAANNNNNNNNNNCTAATACAATCCAAAACAAGGCAGGCAAAATGCTCTAGAGGGAAAGGAGGTGAAGTGAAGCACTTCGGACTGAGAATAAGCAATTATTTGAAGGAGCATTTCCTTCCTGTATCCTCTGCTGGGTCAGCAGATCAGCACAGGACT
>72547 NS=130 contig=overlapped:21
GAATGGAAGGTTCAGCTTTGGGATGGCATTAGGGGTGAGGAGAGAGACCCCTCTTATCTGAGGTGCTCAGTGAATGTTGAGACGTGGAAGCAAGCGTGAGGGTGGGAGTTAAACACAGCATTGACAGGGGGATGTGCTCCTCTGCAGGCTCTTGCTCAATCCTGGAGCAGAGCCATGCTTCACCAGGCTAAAGCTTAGCAAGTTCAGTAAAAAAGTTACAAGTGCTAGCTTCGGTATAAGCCCTTGGAAGAGATTCATGCGACT
>72548 NS=121 contig=separate
AAATGCTGAGCTTCATGGCACCTTAGAAATTAACTTGAATGAACATTTCATCCATGGACCAGAAAATGGTTTGACCTGGGAGAAAGGGACAGGCTGCTTGGGGTCAAACAGTGGCTCTGTGACAGACTAAAATTGGCTCCAGTTNNNNNNCACCTAATTCAGAATTGTTGCTTCTTCTAGTTTGTGTAAATATATTCACTCCCATAATTATACACACTGACACACACAAACACACACACAACATGTACACATGTGCATATGCAGAAGGAGATACACACACAGATACACAGGACT
>72549 NS=95 contig=overlapped:113
ACATGTACGATTTCAATACAGCAGAGGAAGTCAAGGCAAATAGTTTAATCACAACCATCCCCTGAGGCAATTTTGAATCATTTTCTCATTAGGAAATGCAACGTGAGGCATGACTAACGTCCAATCAGCCAGTAGCTCCGGCACCCTCGCTCGCCCCCATTACACTCGACT
>72550 NS=126 contig=overlapped:77
CAATGACAAGCATGGGAAGGCATATTAGCAACAAGAATAATCCAGAGACAAAGCTCCTGGTGGCCATGCCACTCCAAGTTATACCTATCGCAGCCGTGCAGAATGGTAGGCCAACTCTAGGGAGCTCACTTGCTTACTGCAGTTCTTCCTGAATGGCTTTTGCCACTCTGGGTTTTCAATAGCCACACTTGGAGGTCCACACGACT
>72551 NS=74 contig=separate
CTGTGGATTCCCTCTACAAAGTGCCCCTCTAGTTGGAAATGATCGTGATTTCCAGCTGGAAAAAAACATAACCTTAAGATATGCCTATTAGCAGCACAACAGATGCTGAAAAGCAGGCAGAGGGGATTATATTCATCCTGNNNNNNNNNNGCCCATGTCAAAGAAGTCAGTGGCATATCCCTCACCTTGGATTTTCATTCTTCTAAGGTTTCAACAGGTAAATGGAGCCACTAATGAGAGTGGTTTTCATGGACTACCAAACTGATACATGGACAAATAAAAATGCATCTGACT
>72552 NS=89 contig=overlapped:36
ACGTGGGGGAGGAGGAGGAGGAGGAAGAGGTGGCTGCAGATCGAGCAGGAGGCGAACTCCTGGGCCCGCCCACAGAACTGGCGTTGACACCCCCTGGGGTCCCGGGGTGGCTCCTCGTCGGTTTTTTGCTGCCACTGCTGCTGTTGCCGGAGGTCGCAATGAGGTGGCTGCTGCCCACGGGCAGCAACTGCTTGCTCCCGCCTCTGCTGACTGTGTTGGCTTTCGGCCAGTAGCCCACCACGGCCATGGGACT
>72553 NS=119 contig=overlapped:11
CGGTGAAGGGATTTGAACCTGGTTGTCTGAAAGAACATCCAGCCCTCTTAACCAGTGAGACATCTGTCTAGTCCCGTCAGTGCTCTTCATAAACACACAACATATGGCTTCTTTATGTTTTTATTTGTTGTTTTTTTTTTTCTGAGACAGAGCTTTCTCTTGACAAGGGTGGCTTGAAACTCACTATGTAGCTGAGGATGGTATTGAACTCCTAATCCTCTGCCTTAACCTCAAAGTGCTGGAAATACAAGTGGGTAACAGTCCACATCTGACT
>72554 NS=80 contig=separate
CTGTGAGGAGTTGACATGAACAAGACATTGCTGGGTCCTAGGTCAGTAGGAGCACTTAGAATAGGACCTTGAATAGAACAAGCTGCAATGAGAGCCTTGAGGGCACAGCTTAGCATGTTCTCCCAGGTTTACCTTGATATAAATCTTAGATTTCTGTGTCTTATCGGAAAATGAGAATAATCAATTTGCAATTAACTGTTTGCAATAGCCTATCCATGGGGTGCTGTGTGTGTGTGGGGGGGACTTCATAAAACATTTTCCTTGCAGAGAGGAAAAAAAATTAATCATTCGACT
>72555 NS=116 contig=overlapped:9
AGGTGCTGGACGCTGGGCTGTGAGAAGAGACCTGGGAAGGGGGTCTGTGGGAGAGGAGAGGCGGTCAGCTTGGAGGTGGGGCCGCTGTGACAGCGCCCCAGTCCTCAGTCCTTTTCCTGTGGTGCTTGATGCTCTTCCTATTAAGAGATGGGACCCTGATGGGGACTGACTTTGACCCCACCAAGCTACATGCTGAAGTCCAACCCCCAGCACCCCAGAAGGTAACTGGCTTAAGGCAACAGAAGGGACTAAATAAAAACTGAGGTCATTAGACT
>72556 NS=120 contig=separate
GGGTGTGCTCAGATCAAGGTGAGAGAGAGAAAGAGAGAACAGGAGTTAGGAGATGAGAGATGCGACCAGCGGCTGTGGAAAGGGGTCAGGAGAGGTGCCAGGAAAGATCAAGGTTGAATTTTAATACTGATGGAGCTAGCNNNNNNNNNNGCCCTGACTTTCCTGCATTGGGCAATGTGAACCCTTTCTAAGGCCAAGAGCTATCGGAGAAGCCTGTTAAATGCAAAAGTGTGTGTTTTTGTGTGCATGCACACATCTGGGTATGCAAGTATGTGTGTGTCTGTACATGTGACT
>72557 NS=113 contig=overlapped:27
GCATGTGTAGGAGTGGTTTCCTGTGCAGGCAGCACGCTGTCTGCCTGCATCCATGCGGAGGGCAGCAGCTCGGCTCTGCTCTGCCATGCGTCTTCTCACAGCATTCATGGTGAGCATCCACTTAGGAGATTGTAGAAAGTGTTCCCAGCACTGGCTTCACTTTGAGCCTCCCTCCCTCCCTTCTCCACCCCCTTGTGTGTTCTGTACACAGGCAGCGGGGAGACAAGGCCAGAGTCCTTGGGACAGTTGCACAGGACT
>72558 NS=89 contig=separate
AAGTGGTCAAAGCCCTGGCATCTTCGAAGCCCCTTCCAGCTGATGGATGCTACTCACAGAATCAGATAACAGGTGAATACCAACACACACTCAACCTTCTGTGGCCATAATAACATACATGAAGGAAGACTGGACTTTTCNNNNNNNNNNCCTGCACCCCTCATTTGGTTACACTCAAGCCTTCTTTCTTCTCCATAAAGAAGACCCGGGGCCCAAGGAAATGGCTCAGTAGGCAAAGCACTTGGCACAGAAGCCTGGCAACCTGAGCTCAATCCCCGGAACCTGCATAAGACT
>72559 NS=85 contig=overlapped:70
GCATGCCCTCCATGTCAGGGGCAGCACCTTGAAGAGTGCCAGGGTGTGAAACTGGCAGGAGAGGAACTGTGCTCTGCCGCAGAGCCTGCTCCTGCCTGGGAGCTGTTGGAAGGTAGGATCTATCCTGCAGGGGAACTGCTCCACAGTCTGCATCTTCACAGCATCTTCACAGTGCGTGTGTGTGTGTGTGTGTGTGTACACTTGCGCACAGGACT
>72560 NS=117 contig=overlapped:24
CTATGGACCTCTAGCAACTCATGGTCCTTAACAATCAAGGCCTTAGTAGAGCCATCAACGGTGTCCTAGTAAACAGAGCCCATGAATACAGGGACTTAGGGGATTGTGGAGGCTTTCACATACAATAATGGTTATATGAAAAGTGATATGGATGTTCTCAACATGTCCCAGAATGATGATAAATTGCTGGTCATGGTATGAAATTAAAAGTTAGAAAACTTGTGTGAATAAATCTGTGACCATGCAGCTATCACTGGACT
>72561 NS=131 contig=overlapped:85
GCATGTGTGGATGGCAACAATCAACTTCAAGACTTTCACTGAAAATACAAAGTGCCACGAGTAGGAAAGATGAAGTAGGAAGATTAGCATTGCTGGGCCCAGGCTCACTTCCAAACTGTGGGGACTGAAACTACAAGTACTAATGCAATGACAGCAGGGGCTGACATCACCAAAAGGGAGCATGGAAACCCATGGGACT
>72562 NS=110 contig=separate
CAGTGTAGATGACCTACATACTTGGACGTCAGAGCAAAACTGGTGTGAGTCAGTTCCCTTTTCTTTTTTTCATGGGTCCTAGGGCTCAAATTCAGATCATTAGGCTTGGTGGCAAGCACCTTAAGCACTAAACTATCTTGCAGGTGCCTTACTTTCTGCCTGTGGATATCTAATCACTCCAGCACCATTTGTTGAAAAGACTGTCATTTACTCATTGAACTGTTTTTGAATGTTTCCTATGTTGACAGTTCTAGTCTGATTGCAATGGCTGCTACCACATGCTAACATACGACT
>72563 NS=116 contig=separate
CAGTGGAGGCAGACTTGTTGAGGGGTCGCTACTAAGCGGTATACACTAACTTGCCGCTCACGATTTGGTCTCCAGACAGGGGCAGTCTTGGACTTGACTCCTTTTACTCCTTCCTTTTACTGACCTAATCTGCCCTTCACANNNNNNNNNNTCTTTCAAACACTGTCCTTTGCAAGAGGTGTGGCACGAATCAGCGTACAGCAAACATTTAAAGGACTGGGTGTGCTGCATTCTGGATACAAGTGCAAAGATGGGAGGTCTCAGGCAAAGTTTGGCCCTCAGAGAGCATTCGACT
>72564 NS=111 contig=overlapped:25
TGGTGGCATACAGAGACCTTGCATCCTTGGCTCCAGAAAGGTTGAGGCGAGACTTGTTCAGGCTGGCCATGCTGTGAGAGCTGAGCAGCAGCTGGGACTGCCGCGTCCTGGCTGTGCAAATAGCACACCCACTCCGTTTGAAGCAGTCAGCACTCCCAGTGAGCACAGCTGCAGTTGGAGCCTGGGAGAGGCAGCAGCCATGAGAAAGGACCCTTATGCCGTGCCCCTTTCTGCCCCTTGCAGGTTCAATGCATGGGACT
>72565 NS=108 contig=separate
CCATGTCAGTATTTGTTATTTGCTTGCTTAATAATTGAGGTGATAAGGGATCAATGTAGTTTTAATCTGCATTTCTTTGATTGTTATAGATGTTGAACCTTTTTTCTTTTAAATGTTTATTGGCCATGTGTTCTTCATCTNNNNNNNNNNCTCAATTATTGACGACACTGTTTGCTACTTTGGTGGTATGTTAGTTACTTTTATATTGCTGTAATGAAATTCTATTGCTGAAGGAACTTATTAAAAATTGCTTAATTGGGCTTATCAGCTCAGAGAGTTAGAGTCCATGGGACT
>72566 NS=106 contig=separate
TAATGTGCCTGGTTTATACTTGTTACTGTCTGCTATTGTGGTCTACTACTAACTGTAAAGAAATCTTATTTTAAAAACTATGTCAGGCATTTTAACTTCTGTATGTTTTTGGTACAATTTCAACAACACTTGGCTGCTGGTNNNNNNNNNCCAACAAGGCATTCCAGCACTGGCTCTTTGCATGATACTTAAGGCACTGCATATAGTAAGAGCTTGGGTACATCCAAGAGAGCTGGATTCTAGAACAGGAATCTTTCTGCCTAGTGACGGTAGACTGAGCTGCCTCATAGGACT
>72567 NS=94 contig=separate
GAATGTTTATTATTTCTTGCTGCCCACTAGGTTTTTGATTGGCTTCGCGTTTTTCTAAAGATTGACTGAGCATCATTAGGTGGCTTTCCTTAGAGCTGGCTTTCTAATGTGAGTGCTTATCACTATACAATTTGTTCTAANNNNNNNNNNAAGAATAAACTACCCATAGGTGTTCCCCAGAAGACCTGGTAGGTTGTACTTTCAATTGTAGTTTTTTCTATGGATTTCGAAAATTTCTTCTCTAATTTCTTTAAATTTTTCATTCAGTTTTTCTCATCAAAAATTCATTGGACT
>72568 NS=129 contig=separate
AGATGTGAGTTTTAGTCTAAACCTTCCCTAAGTATCTGAGGAAAATTAATCACTTTGTTTAAATACGTCTTTCCAATACAGGTTTTTCATTAATCAAGTAGAAATAAGAATGCTACCAATCTCTTAGAATTGCTGTAAGANNNNNNNNNNTAAGAAACAGGATCAAGTTCTTCTAAACAATTATGGCACCCTCTGACTCCTTTTATCATTTTGGAAACAGCTTTTCTCTCATAACCAGTGGTTCTCAGCCTTCCTAATGCTGCAACCCTTTAGTTCAGTTCCTCACATTGGACT
>72569 NS=116 contig=overlapped:109
ATGTGTTTGTATGAGGATACCTGTGCATGCGGAGGTCATAGGTCAGCACTGAGTGAATTGGTTGATTCTTAATCAACCTCCACGTAGTTTTTTGAGAGTCTCTCACTCAGCTTCAAGCTCATCCGTTCAGCCGTGCTGGCTGCCCAGGGCACCCCGGGCCTCTGCCCATCTGACT
>72570 NS=127 contig=overlapped:89
GGATGAGGTCTCATTTCAGATGCAAGCAGCACCCCCTTTACCAGTCACCCTATTAACGGGCTGCGGTGGCTGGGCAATCCTTTGAGAGATACACAATTCTTGGTCTAGAAAGAGTCTGGTTGAGAATTCCCGTGGGAAAACACCCACAGATAAGTGTGTTCTCTTTGCCACAGGAGGACGTGAGGTCATCTGACT
>72571 NS=125 contig=overlapped:34
TGGTGACAGAGATGCCAGTGCCCAACAGAATGGACTTTCCAAGCCAATCCAGCAATGCTACCTCTACCTACAAGATGTCAGTGCTAAAGTCCACTTATAGGTCCTTGAAGAGGCCGAGTAGCCACTCTGGGTTACCTTACACATGCTGGCTCCTATTCTTCCCAGGGCTGGCTAGCTAGCTGCAGGGTGGTTTTGCCACTTATACCAGCAGAGCTTGAGGCAGCGTCACTAACAAGGGCTTCCATATGACT
>72572 NS=121 contig=separate
AAATGTGTCAGTACACAAGTAGAGTTGTTGCCTTGTATAAGCAGGGGAAAAAATACCTCAAATATCCTTTGTCATACAAATCGGAAAAACACAGCAAAGATGGTTGGGTTCTTTTCTCCTGGCATTCACAAAGCCCTGGGTNNNNNNNNNNGTTAAATCCCTAGCAATGAAGAGAAGAAAAGACTAGCTAAGACTCCCAGGACACAGCAGATAGTCTGCATGAACTGCATCACATGTTTGATTCCGGAACATTAATACGTCAACAAAATGAGAAAACAGCACAGGTCACTGGACT
>72573 NS=118 contig=separate
AGGTGGTGCTTGAGCTGTATTTATTTATTTACTTTTGTACTTTCCAAAGGGTTATTTAACCAAAGTGGCCCCTGGAAGCTCTGAGTAGCAGTCTGGAACCCTGAGCATCTGCTGTTGTTGTGGAAGGGTCTAGCTCTGTCNNNNNNNNNNGGACTGGTGTGTTTTGTTGTTGTTGTTGTTGTTTGCTTGTTTGTTTGTTTACTGTTAAAGTCTAGCCTTACTTAGATTTTGTCCTTTAGTAAATTCTCAATTCAAAATGAAAGCAGCCACACTTCCTTGGATATCCACATGACT
>72574 NS=88 contig=overlapped:19
GGGTGCTGGGAACTGAACCCGGGTCTATCTGGAAGATCAGGCAGTGTTCTCAACAACTGAGCCATCTCTCCGGAATCCCCAGACTGTTTTCTGACAACCAAAGCGGTACAAAAGATGGGTAATGCTGGAGAGACTTGGGGAGTGCTCGCTCTTTCTCAACTTCCTCCTCCTTGTGGCGGAAGCATTTCAGCAATAGCAAGTGGGTGGGCAGAGCTTCACCAGGGAACCTCCGGGGTCCCCCACTGCCAGAGGTTTGCACTTGACT
>72575 NS=83 contig=overlapped:123
AGATGGATTCAAAGGAGTCCTCAAATGTGTTCTCATGCTCAAGAGACCTAAAGGAGTGCGAGGGATATAGCTCAGCTGGTAGCATGCCTACCTGACAAGCACAAGGCACTGGGTTCAATTCCTTGCACTGCGTTACACTGGGTAGAGTGGCACACACGACT
>72576 NS=132 contig=separate
TGGTGCACACATGCAATCCCAGCACTCAGGAGGTGGAGGCAGGAGGATTAGAAGTTCAAGGTCATCCCTAGCTACATACATAGCAAATGAAAGGTCAGCTGAAATATAGAAGACTGAGTCTCACAAAACAACAGTAACAACNNNNNNNNNNAACAACAAACAGAGAAATGACAGCAAAAGCCCAGCTATGTCCCCTTTAGGACCTGAAGCCACTAACAGCTAGAGGTCTATAAGAAAATGACATTGACTTCCACACTCTTTACCCATTGTACCTTGATCCTATCTACACTGGACT
>72577 NS=57 contig=separate
GAGTGGGAGCTGTAACTTATAGTGTGTGAAGTACGAGGGCAAATCCTGTGTGAATTCTGTAAGGAGATCGAGGGACTACTTAAACCAAGGTTTTATATGACATAAGCATTGCTGAAAGCCACGGAGCTGAGTCTGCTCCTNNNNNNNNNNGAGTTCCCCTGCGGGCTCTCACAGGCTGCTGTGTATGTTCTCCGGAGGTGTCACACTGTTGAGGGACAGACCACTTCTCAGTACAAAGCAGCAATCAGACCTCCTAATCCCACTTCTCTTTCACACAGAGATTACCATTTGACT
>72578 NS=132 contig=separate
CCGTGAACGTTGACTGGTGCAGGTCTGGTGCTGGGCAACCACAGCAGCCATGAACTTATGAGAGTGGCGGTCCTGTCACATCCTAGAGACTGTTTCTGCCCTCCCCGGTCTCTGGCTCCTAGAGTCTTCCCAAGCCCCTCTNNNNNNNNNNTTTTGTGGTGATCCCACTTATGAATGGCTGTGCCCTTGCCATTTATCCTCTACACTCATATCAGTTGTTAACTTCTGTGCTAATGGTTATCCACCACAGAGAAATCTCTCTGGTGAGGTCTGAGAGCTGCACTAACATAGGACT
>72579 NS=55 contig=overlapped:25
TGATGTCCTCCTCAGTCTCTTCCTGTGTGATGGTGTCTGACAATATGTTGCTCTTCTTGGTCTTTTCTGGTGTGACAGTGTCTGTTAATATCCGGCGCTCCCCAGTCTCAACCGGTGTGATGGAGTCTCAAATGATGGTGTCCTCCTAGGTCTCTAATATTGTGATGGAACCTGTCAGGATGGGGTCCTCCTTGGACTCTACAAGCAAGCTAATGTCTGGCAAGATGGAGTGCTCCTAAGTCTCTTCTGGCATGAGACT
>72580 NS=107 contig=separate
AAATGCACACTACACAGAAACCACAGAAGGACATGAATTCACCAGCTGGCTCACAGGAAGGTGCAGGTTGGATTGGCATGGTGGAGCATACCTGTCCACACTACCATAAGCTGTCTTAATTACATGAGCTACAAAATCATNNNNNNNNNNTGATCTAGGAGGAGCCCCTGAGCTTTCCCTATTCTGTCTTTGCATTGCTGTTTTTGTTTTGAGACAAGGTCTTATGTACCCGGTGGCTGAGCCTCAACTCCTGATCCTCCTGCCTCCACCCCTCAGGGCTGGAATCATAGGACT
>72581 NS=79 contig=separate
ATGTGAATCTTTAAACAAAGTTTGTAATTTGTCATCTAAAAACATCAGTTAGGGCTTGTGGTTAATGTTGCAATAGTAATATCTTACCTTGGCCAAGTTAAATGAGAAATCAAATAAAAGGAAATTTAAGTTCTCCAAAANNNNNNNNNNCAAGAAACACTGAACTAGGAAGTAGGAATTACAGGAATTCCCCTTGAACACAAATAATCTGGGCTCAGCTGAAACGAATGAATGTTCATAATTTGTGGTCAAGATCTAGATTCCATTAAATCATATTTCAGATCACATCAGACT
>72582 NS=82 contig=separate
AGGTGGCCTTCTCACTCTCCTGCCCATAATTTCAGGCCGGTAATCTCATTCGAGGCTCTACCTAACTGTTTCTGGTCCACCCCCTTCTCCTCACCGAGAGTGGTAAGAACATGTCTGAGCTCTGCTCCCATGACTTTGCCATTGCCCTCTGAAGGCCCTCTAGGTAGTCTTCATAAGTGCCTTGGTCCCTGTTCTTGGCCACTGCCTGTAGCATAGGCAAGAAGGTCTCAAAGTCCACACGTCGGGACTTCAGCTCTGGCAGAAGGAAAGAAGTGAGAGGGAGGTCACTGGACT
>72583 NS=117 contig=overlapped:17
CTGTGTGAATGACACGCCTTTTTTGTCCTAAGTTTGTACATGCACAAAATGGAATTTTTCTGTAATGCAGTGAACTTTCATTAGTACTACCTTTGAACTCAGGCGTTCACCCTTTCCTCTCCATTTATCACAGAACCTGGGAGAAGATGTTTCGTGACTGTTGTACAACAGTCTATTAAACTGTACTCGCTGTTCTCTGCACTTGAGGCTTGCCGTTAGCACCTGGCTACTGCAATGGCGACCGTGAAAGCAGGCTGAGTCATGGGACT
>72584 NS=114 contig=separate
CCGTGTGATGTCCTACTGTTCGAGAACAAAAAAAAGTTCCTGGTGATGGCGCTGAGGCTTATAGTCACATTTATTAAGAAGTGAATGCCCTCAGGTTGCTTATGAACCGTTAAAGAAGCTAGACTTAAATAAGCAAGTTACNNNNNNNNNNTTAAATATGGAATATGTGTTCTTTGGGAGACAAAAGCAAGGCTTGTGGACTAGAGGCAGTATGGGAGAACTTCAGGTTTAACAATTCACCACCCAGCATGCATGGTAAGTAACAGCAGAGTGGTCCTAATGTGACCATTTGACT
>72585 NS=116 contig=separate
AAATGAATGGCTCCAAACTTTGGTAGCAGAATCGCCTGGAAGGTTCCAGAAAACGCAGACTGTAGGTCCTGGCCTGCCAAACCCAGTGTAGCACCTGGGAAGCTATAGCTCAACCCATTCCCAGACACTTAGTGTCACCCATCAGGACCTTCCCAAGATGAAGGTGGGTCACGGTGACTGCAGGGCAGGTGGCCTGTGTCTCAACTGCTCTCAACCCAGTCCCAACAGAAACAGACCACAGTGTTGCCATGGTGATCGGCAGGCATCTCTTCAACCAGTTTGTGTCATGGGACT
>72586 NS=98 contig=overlapped:62
TGATGTTCGTGGGGGTATGTCACCACCAGGGGCCATGCTGATCTGAGTAGCCTGTACTGCCACCTAAGGTCATGGTGTTGTCTGGACCCATGATGCCACCAAGGGCCACGTCTGAGTTCATGATCTTACTGGCCAGGTCCATGTTGACATCCATGGCCTCTGATGCCACCAAAGGATGAGCAGATGTCAGTGGTCTATGCTGTGTCCTGCAACCATGTGACT
>72587 NS=97 contig=overlapped:63
ACATGCACCTCCCAACATTTCCCCAAGCAGCCTGTCGGAATGTGGCGTGAACCACCCAAAGCCATGTTCTCAGCAGCATGCCTCATGTCCCAAATATTTTTCAAAACTTTTCCAAGAATAATACGTTTGGAGAGAATCATCGTCTCCTGTGTTAGCTGCATCAAGTCCCTGCATCCAGCCCATGTTACCGACGCCTGCCTTTGTGTGGTATCCATAGGACT
>72588 NS=120 contig=overlapped:13
TAATGGAGTAAGATGCCATCTTAATTATGCCAGAAAAGGGTCCTGCCTCCCTCTCCAAATAAAGTCATCTTCTGAGGTTTTTACCATAGAAATAAATTTGAGAAGAACTTTATTTAACCCAGTCCACTGGCTGTGGAGGAGGAGGGCCAAGGAAGAGAAATGCTTATCTTGTCAGAATGTGTAAACTTTACACCCACAAGGTCCAGGAAGTAAGCATTCAGAGAAGTTATTCAAGTACTCAAACAGGAGCTTCGTAAACCATCATCTGACT
>72589 NS=55 contig=separate
CAATGGAGGTATGGAGTAGGTGGTCACACTGTGTCCACAGTCAAGAAGCAGAAAGACAGATGCTGCTACTCCAAAGGCTTTATTCAGTTTAGCCTAGGGGATGGCGCCACCCACATTGGAAGGGTCATCTTCCATTCACTAAATTCCTCTGACCTTCCCAGAGAAAACCTAAAGGTGTGCTTGACAAACGCCCCAGGCCTGTCTTCATCTAGTGATGCTGACCACAAAGAGCATCACAGGATGTGCTGCAGTCAGTCCACCACACTCCCGCAGAGGGGTTTGGGCCACCTGACT
>72590 NS=114 contig=overlapped:19
GTATGCAGTTGCCCTCAGACACCAGCAGGTGCTGGATCCTTGGGAAGTGGAGCCACTGGCAGTTGTGAGCCACCTGGTGTAGGTGCTGGAAACGGAACCCAACTCCAGTGCCAGAGGCGTAAGAGTTCTTGACCAGTGAGCCATTTCTCCAGCCTCGATTCTCACATTCTTTAGCGGTAGATTCCATCCTGTTTGGTCACGCTGGGCTTTAAAGTGTCACGTCAGCAATCACTAGAAAGTCCATAGCAGATGGATTCATGAGACT
>72591 NS=73 contig=separate
GGGTGCAGGTGTTCCCTTAGCATCATTTCAGGATGGAACCTGTCAACCTCTAAGAAGGAGGCATGACTGAGCTTTATCCCCCAATGAGATTGCTTAAAAGTGTGTATCATTGTGGTCAATATTTTAACTAATCTCATAAGNNNNNNNNNNAATCCAAAAAGAAAGGGAACATGAATGAAACAATCAAAGAAACAAAATTTCTAACTCGATCTCTGTTGGGTTTTCAGTTTAGTAGAGCCCATGTGCTCGCACATGGGCAGGGGCAAGATGAAGCACACAGTCAGTCACCAGACT
>72592 NS=101 contig=overlapped:97
ACGTGTGTATGCAGAAGTCAGAGGTCAATGTCAGTGTCATTAAAAAAATTCCTGTCTATCTAAATTTTTAAGATTTTTGACACATAGTTTCTCACTGAACCTAGAACTTGCAGTTTGTCTAGACTAGCTACTCAGCAAGCCCTAGGATTCCTGCCTTCACTTCTGAGCATGCTGAGTTCATCGGACT
>72593 NS=117 contig=overlapped:24
CCATGGCCAGCTCAGATCATGTTCTCTTATCCTTCTAGTGCCTTCTCCAGCCAAAGTGTCTCTTTATTTCTGTCTTCTTCCCCAGAGGGCCCAGTACCAGGATAAGCTAGCTCGACAACGCTATGAGGACCAGCTAAAGCAGCAGGTAAGCAGGGCATCTTCTGAGACACTGTCCTTGCAATAACATAGGAAAACGTGCAGCTGACTTCATGGGCAAGAATGCAAATGCTGCTGGTAGGCCCTGGCATGTTCATATGACT
>72594 NS=99 contig=overlapped:19
TTATGCCTTAGGCCATCTTGGTAGGCCTGGGCTCTTGAGTGCCAGTGGCCTGTGAGCTGGGCCGACAGACTCAGAACCTTATAGCATTATGTCCTGAGGCTTACGGTCCAGAGAATGTGTGAACTCAGGTCAGAGGCTTATTTCTCTGGGCTTTTCCAGTACCCCAGCTCTCAGGAGCAGCCATTGTAATCTCAGACTTGCACCAAGCAGCAGGAGCTGGAGCTCCCAAACCTCAGCTCCACATCTTCTATCCTGCCATGGGACT
>72595 NS=5 contig=overlapped:64
GTGTGCTCCTGTGTGTGGGTGTGTGCACACAGATCAACCTCTGGTGCAATTCCTCAGGAGATGCCCGCCTTGGTTTCTTGAGACTGGGTCTCTTGCTGGAAACTAGAGCTTGCAGTTCAGCCATGCAAGCGAGCCAGCGAGCAAGCTCAAGGATCCAAGTCTATTTCCCTATTGCTGCCAAATTAGGCACGTGCCACCACACCTGGCATTTCACCTGACT
>72596 NS=115 contig=overlapped:22
TGATGCTCAACTCTGACACCATGGAGCTGGACCTGCCTCCCACCCACTCGGAGACCGAGTCGGGCTTTAGTGACAGTGGGGGCGGGCTGGGCCCGGATGGTGCTGGGTCGGGGGATCCTGGAGTGGGACAGGTCCGGAGCTCGGAGCTTGGAGAGTCCGGCCGCAAAGACCTGCAGCACCTGAGCCGTGAGGAGCGCAGGCGCCGGCGGCGCGCCACGGCCAAGTACCGCACCGCACATGCCACGCGGGAGCGCATCCGACT
>72597 NS=93 contig=overlapped:103
AAATGGTCACCCATGGTGACCAGGAAGTAGGGATGGGGACTGGAAGCCATCAGGACAAGATGTTGTTCCTAAAGACATGATCCCAGTGACTTAACTTTCTATAGTTAGGATTCTCCAACTAAAGTTGTCAGCCCCTTCCAAAAAGAATAGTGTTACCAGTTGGAGACCAAGCCATTAGACT
>72598 NS=21 contig=separate
ATGTGCCAAGAATGCCACGGGGCTAACAAACAGCACCGTGCCTGTGACTAATATAACCACCCACCTGCTGTCACCATCTGTCCGCGGAGGGGGCTGAGGGGACCCTCTTCCACAAGCAAGCAGGTTGGCTCAGATCACTCAGCTGGAAGTTCTGCTTGACAGCCTGTATCCGAAGTGCTCCCGTGTCATTACCTGTCTTATCAACGTAAACTTTGGTCAATTAAAGGAAAGGAAGGAGAGAAATGCTACTCTTGCTCCTAACTTTCATAGAGCCAGGGAAGGGGCCATGCGACT
>72599 NS=124 contig=separate
ACATGAAACAGAGACATGAAAACACTCAGCTTGCTTGCTCCCATGTCCAGTTCTCATCAGTGCATATGTAGTACGGGATGAGGCATCATTTTGTTCTGCTAACAAAAGGGACACACCTAGCAGCTGAACTATGTGTTCTCTCCATNNNNNGAACAGTGTTTAAGAATGGGGTTCCATATTGCTTGTAAACATAAAGACACAGAAACCGGAAAACCATGGACCTGAAGGTCATCTGCTAATCTTGGTACCACAGAGCTAAAATGGTAATTATATTGGTGAATGTCTCATGGGACT
>72600 NS=122 contig=overlapped:11
AGGTGATTATCAAAATCCACAAGTGTTTCATAGGAGCGGCTGTCCAGGAGTGAAGCCGAGATCCTCTGAGCCTCTGGCCAATCTTCACAGTAGTCGCTGCAGGGTAGACGGGGAAGGTCAGCCTCATACCAACCTCAACAACACACAGGCTGCTAAGGACACAGAAGCTGCTGGGGAAAACGTGAAGATGGACCTAAGACCTTTCTGAATGGACAGGTCCCCTTCAAATAGGGCACTAAAGAACCCAGAGGGACATGGCTGAAGCATCTGACT
>72601 NS=121 contig=separate
GTGTGACACCTAGGTCCCCAGGAGTCTCTCTTATGGTTCTGCTTCTGTGACCTACCCAAGAGGCCCCAGGCTAACTTGAGGTCATAAATATTTTACTCTATTTTGCTCTAGAGATTTTGCAGCTTTGGATCAATATGTAGNNNNNNNNNNGGCCCTGGTGTTTCAAATTTATTTCTGTGTATGGTATACAGTAAGGGCCAACTTCTTGTCTATACGTGGTATACAGTAAGGGACAAGTTCATGTCTATACATGGTATGCATAAGGGTCAAGTTCATTTTCTTTCACATAGGACT
>72602 NS=117 contig=separate
AGATGTTTAAAACTTCATTCTCCTTAAAATGCAGTAATGTCGCAGATCCAGAAATGTGATGTGATAGTCTTGATTCTTAGTACTTAAGGTGGAAATGTTTAATGCTACTGTTTGTCCAACTGTCTTGTGATTTAGGGAAANNNNNNNNNNTTAGCAATATCTATATTTATAAACCATAGCAATAGCCTGATTTAAATTTCAGAATAAACGTAGCTATGAGCTCAGACATGCTCCTAAAAAAAGGAAGCTCATCAAGCAAGTCCTTTTATCTGGTCCACAAAGGATCATAGGACT
>72603 NS=114 contig=separate
CAGTGTGGTCAGCATGCTGCGAGGACTGGGCTCTAGGTACACAAGCACCTCAGTCCAGGCTGCCCACTCTCATTCAGGGCTCATGGTTTTGTGTGCCATATTCTCTGATGTCTGTGTATAATCAACTTAGTTGATTAAAGNNNNNNNNNNATTGTTAAGGTTTCAGCTTTTACCTTTTTAAAAAGTAATCTCTTCCTTGGCTTGTTATCTGTGGTCTTGTACAGTTTTGCCATAGCAAATCTCAGTGTGGTGTTTTTCTTATCTTGTTTAGAGTTCATTGGGTCTCATAGGACT
>72604 NS=114 contig=overlapped:123
CAGTGGTGTGTGCGGGCATGTGTGCAGTCCTCAGGCCCAGCTCGGCAGGTCCTGCCGTTGAGGATGGTCTTGTGGCAGGGTTGAGTGTGGTGCCATCATTTCTGGGAGATGATCCAGTGTCTATGTAGCCATTGCCACTGGAGCCTGGAAGGCACTGGACT
>72605 NS=111 contig=overlapped:59
CGGTGATTTGGGTGCCAGAGAGCTGGCAGGCTGACCAGCTTATCCGCCACTCAGGTCCAGTTCCAGAGCTTTGATTGGCTCACCCAACATCTGCTTGTGTGTGAACTTCTGAAGCATATGAAAGGGTCAGTCCAACAGATCCAAAGCTGCAGGACCTCTATGACACAGGACAACAGCAGAATATCCAAGAGGAGTCCCAGTGAGTATCCAGTATTGATGGTGCAGCAGAAGCCAGAGGTCTCAAACCAATGACTCATTGGACT
>72606 NS=123 contig=overlapped:29
CCATGCTTGCCAAGCACAAATCAGGGCGGATAAGATACAGAAACTGCCTACAGGGCTTTTCAATGGATGTATAAAAATACTACGAGGAAGAAAGCTAGCCATTTGCAGGAAAATGGATGTGGAGGAGGGCACTGTGTTAAGTGAAGTGGGTGAGAGACAGAAAAGATGAGGTAGGTGTGAAGGAAAGAGGTTGACAGAGAAGGGAGGAAGGAGTAGGAAGGCAGATAGACATGATCAGTGCGGAATACACACGACT
>72607 NS=112 contig=separate
GAATGTTTGGTGCAGCATTATGTTGTGGCTTAGTGTTCTTACTTTGGTTGGTCTGCAAGATCAAAGCCCAACAACAACGTGACAAGGTCGTGATCACGCAAGCACTTGTGGCCTTGGAGCAAGGATCATCTCCCAAAATTTNNNNNNNNNNATGCACCTCAGGGGTTTTACCCATTGCACTGAGTCCATGAGTGATCCAAGTCACAATGTTGCCTTTGCCTAAGTGGCTATGGTACCTAGATAGGAGGATGACAGCCCTTGCACTCCCTGGAATTTTATTCCATTGCACGGGACT
>72608 NS=121 contig=overlapped:8
CCGTGTTGGTGCTAATTGAGTTGTTTTCCTGTTTGCTAATAGTGTCAGGACTTAGGAAAACAACTGTGCTGTCTCTGGTGGTCAGGCAGTGGGAACAGGGTGGCTGCTGGGTGGATCTGATTTACACGATAACTTTGGGCTTGAAGCATCTATCCTTTCTAAACCACACTCAGGGCCACAGTTTAATTTTAAAGCGTAAGAAGGTATTTTGTTGGAGGCCTTTGGGAATAAATGCCCTTACACAGATTAAGGACTAAGGTCCCATAACACTGGACT
>72609 NS=96 contig=overlapped:114
CAGTGCTTCTAAAACCAGATGTCCCAAGGCTCCTTGTAAGATACCATTCTAACAGATCGTAGTCCCAGCCAAGCCTGTTTATACATTGAGCGTTGAGTCTGAGGATAGAGCTGAGTGTAGAGGAGGCTGATGAGTGGTGCTCGTGGCCGTGCTTTAAAGTACACTGGACT
>72610 NS=119 contig=overlapped:97
CTGTGCCTTCAATGTGCATTTCCCAATACAAGGATGACTAGCCATGTGTGGTTACTTAATTGACATCAAATGAAACTTAAAATTCAGCTTCTCAGTAGCACTACCCACATTTCAAGGACTTAATTACCTCAGGCATCTAGTGACTGCAATATTGGACAGTGCCGAAGAGTTCCACCATCACAGGACT
>72611 NS=126 contig=overlapped:27
CAATGGGAAAGAGATAGGAGGTACACTATCATTCCAGACTCTATCACAACTAAAGAGACTGAGGAGGACAGCATCATGCCAGACTCCATCACGCTGGAAGAGAGATAGAAGGATACTATTATTCCAGAATTCACCACACAAAGAGAGAACAAACAGGACACCACCTTGTTAGATACTATAACAGTGTAAGAGATGGTGGAGGAGACCATCTTACTAGACACCATCACACCAGACCAGATTGATGAGGACACCAGACT
>72612 NS=118 contig=separate
GGGTGTGTCCAAACATGCAGCCTCACCCATGTAGGAAGGTGGTAGTTACATAAACAACCAAGACAACCAAGTTTAAAAGGCAGAACGGAGGCCCCAGCACCTGGGACACAGTTACAACGAACTCAAGTCAGCCTGTGGCCNNNNNNNNNNTCAGTTTTAAAGGCAGATCTTGAGGTCTGTATCTTTCCTGTCACTATCAAGAGCATCTTCAAACCTGCAGAAAAGCACATGGTATGGGACAGAACAAACAATGTGTACAAGCAGAGTCTATGTGTCCTGATACACCATTCGACT
>72613 NS=102 contig=separate
TTGTGCATATCGACTACCCCCTCAGACAAGTTAGGATTTTGAGAAGCTTGCACCACACAATGAACTAGACATTATCAAAATCTAGACAAATATGGTGGTTCTAACACTCCATTCTCTGTTGCTGTGGATTTTACCTAGGGNNNNNNNNNNAGTATCCTACTACTGAGGTATGCCCTAACATGCAACATGTTTAACATAATTGTTCTTTCTCTTGGCTTTTTTTTCTCCCAGGAGTCTGACCAGAATCACTCAGAAATTATTGTCAAGAACTCTGCTTACCCATCACACACGACT
>72614 NS=127 contig=overlapped:10
TAGTGTTGATTCCACAGGGGAGACATGCACGCCTTGCACTGTGCATGCTGATAGGCAACTGTGCATGCAGTAAGGAACACTGTGACGCCTCTACTCGGATGTGAGGCTGCTTGTAGCACTTAATGATCTGTCTTGCTCTTACTGTGCATGAGAAGGTCTTCTCCCTCACAGAAACATGATAGTTTAAATACAGGAAACAAAGCCCTTTAATATTTTTATATCATTCCTCAGAAAATCAGCATTACTGTTCTGTGTGTCTTCTATACATGAGACT
>72615 NS=113 contig=overlapped:107
TTGTGGACTGTCAGCCCTGAGGAGACTTAGAGAAAGGAGTTCCCTGCCACAGGCAAAATGGTGAGTAGAAGTTGGATGCACCAAGCCCAGCCAAGTCAGCCAAGTCCAGAGAGGCTTTTAGTAGCCCAGGGTTCTTAGCTGCAGCCTTGCTTGCCCCCTGGAAGCATTCATCTGACT
>72616 NS=105 contig=separate
GCGTGATATGTGATGTTCAAATGCAGTCTTGCTATCCCCGAGGGATTAGCTTCTGGCCCCCCTCAAATACCAAAATTCCCAGATGTTCAAGCAGTGGTATATAGAAAATGGTGTGCATGTGTAGACATGTCTTCTTGTATNNNNNNNNNNAAGCCATCTCTAGATTATTTATAATCCTAATACAATGCAAATGCTATGTAAATAGAGGTCACACCCCGTTGTTTAGGAAATAATGAGAAAAGCTTGCGCATGTTCAGTTCACTCGCAACTATGGTCGTGGTCCGCCACATGACT
>72617 NS=118 contig=separate
TGATGATTAAAAGAAGGGCTGAGGAGATGAGTTTAGTTGGCAATGTACTTGTCCTGCAAGTGTGAGGACCTGAATTCAAGCCTCAGATTTCATGTAAAAGCAAGTGCACACTTGTAAGCCCAGTGATGACGAGATGGGAANNNNNNNNNNTAGACAGGTCCCTGAAAGATTGCTGGCCAGCTAGTGTGGCTTCTTTGGCAAAGTCCAGGTCAATGAGTGACCTTGTCTCAAAAGAAAGCTGGGAGACACCTGAGGAATGACACCTGAGGTTGTCTTCTGACCAACACATGGGACT
>72618 NS=63 contig=separate
TTGTGATGAAGATGCATATGCCCAAAGGACATCCAGGCCCATCTTTGGGGCCACAGCCACGCAGCTCCAAGAGAGACCGGAGGAACGCCCGTGTGGACCCAGGAAGAACTGGTCATTCAGGGCTGTCCAGCAGATGGTTGNNNNNNNNTCTGACACCAAACCTGTGTTCACAGTATCTATCATTCTCTCCAGAAATAGCTGCACACTTGTTGGGCAAGCCATTGCCAAGAGCAGCCCCAATCTGTCCGCAAGACACTGTTGCCACCACCAACTCCTAAGTGCCGACATCCGACT
>72619 NS=140 contig=overlapped:101
GCATGTACTCTTAAGAGTTCTAGCAGGACCCTTTGAGTCCTTGTCACAAGTTGCTGTCACAGCACTTTGCTAGGATTTCGGGATGTGATCTTGATGAAGGTCTAACTGCCATCCCTGCCCTCCATGAAGTGACAGATTCATCAAGATTCATCACCCTGAGCCTGTGCTCTAAACCACAGGACT
>72620 NS=76 contig=overlapped:104
CAGTGGAGTAGACTTTTGCTTGGTTCCTCCTCTTCAAGCCTGCCTGGTGCCTTCTGATACTGGGAAACCTAGTCCTCAGGGAAGAGGCTGTCAAATCAGTTCTAGATCATGAGAATTCTGGGCCCTGTGTCTGAAGTGCATGATGTCTTCAGCAAGGGGAGGCTTACCTTTCACCTGACT
>72621 NS=129 contig=separate
AAGTGGAGAGTGCAGCGAGGCAGTTGGATATTTTTATCAGAAGTCCTTGGCTGAAGATGAATTTTTGGTACTTGAAAGGCTGTGGACTATCCGAGATTGCCAAGAGAGAAAGGATAAATGAGGAGTGAGGAAAACTGAGGTTTCAAGCCCCAATGCTCAGATGGGAGGACAGCCAGCCAAATACATAGACGAGAAACAGCCAGGAAAGCACAAGGGAAGCCAGAAAAAAAAAGGAGAAAGAGATGGAGCCACAAAGCCATGAGCAGACAGGCTTGCAAAAGAAAAGACACAGGACT
>72622 NS=103 contig=overlapped:15
ATATGCAAGACATGTATGGACAAATACACAGAAGGGCAGAAGAGGAGAAGAAGAAGAAGAAGGAGAAGACAGCATCGCAGCAGCAGCATATTTGAGGCTTTAAAGTTCGTGAGTGCTGCACTGATCGCTGCCACCTCTGGTGAGGGCCTCCTGGCTGTATCATGAATAGCAAGAAACATCTCGTGATAAGACACAGTAAGTACGCCAAGTCACGTGTTTCTTCCTTTCTGTATAAAGCCACCAGTGCTATCATAGAGACCTCATCCGACT
>72623 NS=71 contig=overlapped:102
GAGTGCTGGATTTAAGGCTTGTGCTACCACTACCTAGTTTAGGGGACTTTTCTGATTAAAAAGCTGCCTGACAGTATCTACTATACTCAAGCCACCCTGCCTTTTACCAAGCAGTTTCATTTCTGGATACGTGACTAAGGAAATAAATGCTTGTACTTATATTTGGGGAACCACACGCGACT
>72624 NS=111 contig=separate
TGGTGGTAAAGCATGGCAGCATGCAGTAGGCGTGACAGCTGGAGCAGAAGCGAGAGGCTCACATGTTGAACTGTAAAAAGAAAGCAGAAAACATGAACTAGAAATGACATGTGGCTTTGAAACTTTAGTGACACACTTCTTCTAACAAGGTCCTAAACCTACCCAAACAGTGCCACCAACTGGGGATCAAGTAGTCAAACATCTGAGCCCATGAGGGCCATTCTCATTTAATCCACCACATCTGGTGATTACTTCTGAAACCTTTGCTTCCAACTATTTTCTTGGCATTCGACT
>72625 NS=69 contig=overlapped:103
ACATGACTTTCTATCATCAGTTCAAAGACAGCCTCTGAAGTGCCACACACTGGTCATCAACCTTCTGTTGAAAATGTGTGAAGGTGAATCACCAAGACACTCAACTGCTGACGAAGCTTAGATATCTTGCAATAATTTTCAGGGTACAGTTTTAGTTTAAGAACAAAAGACACACCAGACT
>72626 NS=123 contig=overlapped:94
GTGTGTGTGTAGAACCAAAGTCAAAATCGTCCTTCCTAGACAACAGGTCACAGAAACATGAAAGCTTAGTAGCTCAATGAGACTTGATGGTGTCCCCTCTGAACTATATCACACACGATATCTCAGAAGTCAATGGCTTGCGGGGGTGCTGTTGACAATTCCTTCCTGGGCCAACCAAAAGCACAGGACT
>72627 NS=108 contig=overlapped:8
GAATGGTAGAAAGGCAGCAGCAAACTGACTCAACTGATCTTTCTGACTTCCTCACCTGCCTATTTTCTACCCATTCTGCTAGCAGCTTACTTGTGAGTAAGAAAGGATTCCTTCTCTGTCACCATTTGTAGCAGAAGTGACTGATAAATACACAAGAGTAATGCAAGGGAGAAAAATACTCTCTGAGGCTATGGCTCAGTGGTAGAGTACTTCTGTAGCATGCGTAAAGCTGCCCAGCAGCACCCCCACCAAAAAGAGCTTTGTATGCATGTGACT
>72628 NS=107 contig=separate
CCATGTTCGAGTTGACCCTTCCAATAACTTCTTTGTGCGGAGATAGAGATACTGCTCTCAGAAGTGATGAAAAATGGAGGTAGAGACAGGGATATATCTTCTGCATACAATGAGGCTTTTATTCTCTTGAGCTCACATAGNNNNNNNNNNAGCGTGGTTTACTGCACAAGATCTGCACACTGTTGGGCCAGTTAGCACCATGTCGGGGCTCCCTAAGGATTTACATTCAATTATCATTTGATAGAAGAAGAGAAACATTTTCTTTGGGGGTGTAGGCATGGCTACCATGTGACT
>72629 NS=72
CTGTGCATGCCTGCAGAGCCAGCACTGGGGAAGCACGAGGAGGGGGATCTGAGCTTCCTGGCCAGTGAGGCCAGTGAGGCCAGTGAGGCCAGTGAGGCCAGTGAGGCCAGTGAGGCTAGTGAGGTCAGTGAGGCTAGCTG
>72630 NS=122 contig=separate
GAATGTTAATGACATTTGTTATAAAACCAGAAAAGCAACCCAAAAGCTCATATGGAAGCATGAACACTTAGTAACAGCAACAATCCTAAACAGAAAGAGTAAGGTTGAAATTATCACAATACTACACATTCTGCGGCAACANNNNNNNNNNATTCGCAACAGTTCAGGGCTGGAACAAACCTAGATGTCCATTAAGAGCTGAGTGAATAAATAAAATGTGGTACATGAAATTTCACTCTGCAGTGAAGAAAATGATTTACAGAGTATTTTCAGGAGATGGATGAAACATGGGACT
>72631 NS=113 contig=overlapped:25
TGGTGCTGGCCAGCCAGGATTACACAGACCCTGTCTCAAAAGAGAAAAACAAACGGAGCTTTGTTTACATAGAGTTCTGGGTCAACCAGGGCTGTGCAGTGAAACTGTCTCAGAGGAGAGGCTAGAAGTACAGCTCAGTGTCCGAGCACTTGACCAGCATGTTGGGGACCCTGCTTTCCATCCCCAATACTTGAAAAAAAGAAGTCAAGAGAATGAAGGGGATGCATAGGACACCCACCTCACCCATGTCCACAAGACT
>72632 NS=116 contig=separate
TTGTGAGCCCCAGACACATGCAGACACAGCTGGAGCCTGCTGTGCTCAGGAGAAGAAGGGAGCTGGACAGAGCGGTATTCAGGACGCTCGGGCATCCAGCATCTTGAGACAGTGGGCCCAGCCCTGTGTGAGACAACATGNNNNNNNNNNTAGAAATACCCAGGGAGCTTTGGAAACAGATCCCAGGACTGCACTCCTGCCATGCCCAGACAGAAACCTTTGATGTTTTCTTCATCCTGGCAGGTGATTCTGTGGAAGCTTATCCAGGCACTGGTTTTTAGAGACCACAGGACT
>72633 NS=139 contig=overlapped:25
CAGTGTAGGAGTTATCTCCAGGTGGTCCTGCATAATACATCACGAGCTGTAGAGAGCTCTATATTGCTTAATTCAGAGTCACAGGGAGATGAAACGCTGCTTAATTCTGAAGCAGCAACAGCTTCAGACCCCTGATGCTTAAGTGAGAAGCCCAGATAACACCCCTAATTCCAACTGCAGCCGCCCTAACCGAGATAACAGCTGTCCCTGCTCAATGACACATCTATCTGTTCTTTGTTGACTAGTGTTTTGCATTTGACT
>72634 NS=128 contig=separate
CAGTGCACTGCTGTGTGCCAAGCACCCTGAGTGCCACAGCCAGTGCTCAGGGGAGCCGAGTGATAGCTGAAATTTCTGATGAAAATACGAATGTTCAACATCATGTGGACACTACGTAAAATACAAGATGGAGATGCTTCGCACTGCAGAAGCAGGACNNTATGCTACCTTTCCTTACTGACATCGTAGTTTTTGCAAAGCTGAGTTTTAGGAAGCTAATTTTTTTTTTCATTATTTGTTTGTTTTGTCTTGTTTTAAAATGCAATCAGAAAGTGAAAATCAGTGCAGAGCAGGGCATGGGACT
>72635 NS=125 contig=overlapped:17
AAGTGTGCGACGAGGCGTGCCTATACCACCGGGTGGTGATGCTGGGACACAGCATTCATTCCAGCAAGTATGTCTCTGAACCTACTTCGCACTCTGATCACAGCCGGCAAAAGGCCATGCTACCATGTGGAGTTACGGAAAGTGTGCAAACAGGCCTGCACACTCCACCATAGGACCACACTGCCGGGTGGCCACTTTGGGAAATAGCAGACCCAAAGCCATGTGGCAGCAAGGGGACACAGTAGGTACATGACAGGCCATGCGACT
>72636 NS=79 contig=overlapped:6
TTATGGGGCTAGGGAGATGGGTCAGTGGATAAATGCTTGCTGTGCAAAGATGAGAACCTGAGTTTGGGTTTCCATTACCCACATAAAACTGAGTGTGAGCGTGCATATGTAAGCACAGTGCTGGGGGCAGAGACAGGCAGTTCTAGCAGAATAAGGGGAGCTTCAGATTCAGCGAGAGCCTGTGCCTTGAAGAATAAAGTAGACAGAGGTAGAAGATAACTGATAGTGACCTCTAACCTCCAGTGTCCATGCGTGAGTGAGTGTACCAGCATAAGACT
>72637 NS=106 contig=separate
TTATGACAGGCAAGTTTTTCCCCCGAGTCCCTGGAGGGGTTCAAGGTGAACAGGACTTGGCACTGGACAGTGTAGGGAGTTGTGGAAGCCGTTTGCCCATATAGCTTAGCCGAGGGATGGTGGTCAGCTGGGAAAATGATCCACCATCTGGTTGGATAGCCTTCGACCTCTGAGACCTCCGTGTGTCGTTATAATTGTCTACTAAATGGTTCACACTAGGAAACCATCTTGGAGAGTTGTCAGCCTTGGCTGGAAGATTCCATGTGAGGCAGACACAGGGCCTGCCATGGGACT
>72638 NS=75 contig=overlapped:85
GTGTGGAGGTCAGAGCATCACTTTCTGAGTCAGCTCTCTCCTTTCCTCCAAGGGTCAACAGGTTTGGCTGCAAGTGCCTCTACCGCTGAGCCACCTCACCAGCCCCACGGCACAGTCACTTTATCATTAACTTTTTTTTGTTAGTGTTGTAGATAGAATGAAGAAGTGCTTTCATGGCCTGTATTTTAAACACTGGACT
>72639 NS=94 contig=separate
ATGTGGACAGCTGCTACACTAGAGGAGCCACAGGGTTGTGGAGGGCGTCGGTATTTACTGGCAAGTTACAAAGTGATCTTAAATGGTTCTGTGCTAAAGCAGCTGTAGCCTGTTAGTACCTGATTATTTTTGCCAGCCTTGGGNNNNNNNAATTACACATGTAAGTACTGTGATAATCTGTAGTCTGTACAGGTTGAGGTTAGGATTTTAATAGCCCTTTGCTTTAGAGGCAGGTTCTCATTGTACAGTTTGAGCTAGACTCAGTTCACTGGTCACTGTGTTGGCCACGAGACT
>72640 NS=111 contig=overlapped:12
AAGTGTCTTAGTTTCTTTCTGATGTTGGAATAAAATACTCTGGGATGGGAGAAGCTTAAAGCGTGGCTCATGGTTTCAAGCCCATCACAGGATAGTAGCTTGAAACAGGTAGTCACATCACATTCACAGTCAAGAGTTTGAGAGCCATAAAAGCTCAGCTTACTTTTCCCTGTTTATACAGTCCTAGATCCCACCCCAGAAAATGAGGCTACCCATAACAGGCATGTCTTTTTACCTCAAGTAACCTAGTCAAGATAATAGTCCACAGGACT
>72641 NS=104 contig=separate
TGATGCCCGGAACCCAGATAAAGGGGGAAGGAGAGAACCTATCCCAGAGTTGTCCTCTGACCTCCACACATGAGCCGTAGACTGGGCTCACCTCCCCCACCAAAGGAAAGAAAAAACTGATGGAAAATAGAAATCTTCAGCAGTAGAGANGAAATAATATCTCTAAAGTGAACAAGAAGCTGGGCAAGGACAGCAGAGATGCTGCCATTCTGAGAAGCAGGTAAATGCACCATTGCTTGTGTGGTTCTTCCACTGTTTTGCCGAATGTAAAGATACGTCAAGATACATTTGACT
>72642 NS=106 contig=separate
CGGTGCTAACTTTAGCAGTGGATACTGATGGCCTCACCATGCCTGGCCAGTGGGGCCTGGCTGGAGGAAGTAGGCCACCAGGGAATGCTTTAAAATACTAGATGTCTTGCCTCAGCTTTTTCCTGGGTTTGTTTTCTGGCNNNNNNNNNNGCCCTAGTGTATCATGATGGCCCTGCCATGATGGTTTGTTTCATACCACAGGACCAACTGGTCCTGTGTGAAACCTTGGTCTCACAAGCCAAAGGAAACCTTCCCTCCCTGACAGCCTTTTCTCAGGCATACTGTCACAGGACT
>72643 NS=113 contig=overlapped:83
CGGTGGCATCTCAGAGTATGTGACAGTAATGAGTCTCTTTCCAGACTGGCAGGCACCAAGTGTGGCCATGCTCAAGGGCTCCAGGCTGATGTACCTAGCCCTCCAGAGCCTCTGTGTTAGGGGATGATGTCTTAACCATGGAAACAGCGGGACTGATGGTTTAATCTGCCAATCCATATGAGCTTGACAATGCATGGGACT
>72644 NS=118 contig=separate
CTGTGGACATTAAGCCACAGTGTCCACCTTTGCAGTATGCAGGCTGAATTTGAGGTGTGTATCTTGCTCCTTTGCTTTGTCTCTTCCCACAACATCAGCAAATCCCCTTGGTTCTACTATTAAAATACAACTCAGAATCTNNNNNNNNNNGCATTGCTACCCTTTTTTACTATTCTGGCCCAAGTTACCAGTCCCTGATTGGATTATTGCAGTAGCCTCTGAACTGTAGAGAGGATTGACGGGAGGATGAAAAACAAAACAAAACAAAACAGTGAACGGTGGCCACACAGGACT
>72645 NS=122 contig=separate
TTGTGAGGAGCCTCATTCACGGTGGTCAAGAAAAATTTAGTCAGTCCCTATCTATTGGACACTAAAAGAGCCCAGGAGAGAAGCTGTGCTTCTCTCAAGGAATTGTACTCTGGGGGGTGAGCTGGAGCCGTGAGTAATGTGGTCAAANNNNTGAGGTGTGGGAAAGGGGAGGTGGGGACAAAGAGACTGTAGGGCTCAGAGTGGACCCCACTGGAAACTAGCTCACCTGGCAGAGGGGTTAGCAATGAGGGAGGGACTAGTATGGACAGTCAAGTTTCCAGATGTACATACGACT
>72646 NS=105 contig=separate
GTGTGTCCACATATAACTAAGAATTCTACTTTAAAGATTTGCACACACAAAAGCCATCATTGACTACTCCACCCTTGAGTGTGACAGAGGGAAAGTTGTGTTGATTTTTTTTCCCCCACTTTAATTGTTTCAGATGTATTNNNNNNNNNNGTATTTTTGTACTGCTGTGGAAGCTTCAATAAAAGTGTGCTGAATTTTAAACAGGGGGAGTCTGGGCTGTGGCTCCGTTGGTAGGGTGCTCGCCCAGCATGCAGGAAACTGTTGTTCAGCATCGCATAAACTGCACACTGGACT
>72647 NS=123 contig=separate
CGATGTATTGGAGATACAGAGATGAATAAGACGCAGCTCCTGGTCCGTGTAAATAGGGCAGCCACAATGTGCTGAACTGTTCAAGAAGATGAAACTTGTCTACTTGCACAGTTCAATAGGCAAGAAACCTTTGAGCTGGANNNNNNNNNNGAGCTGGACATTTACAGATGTGACCAAGTGGAAAACCAATATATGTACAAAGGCCCAGCCCTGGAAGGGTGTCACAAGACAGGACATGTTTCCCACGCTGCACTTGTCTGCACGTGGCCTTCCTAGTTTTCACCACATCCGACT
>72648 NS=87 contig=separate
CAATGTTGGGAATTGAGTTGTTACAGTGTGTTGCTGAAGATGATGGGAGTTTCCAAAATTCTTCCCTGTCCTTGAGCCACTGGTGCTGCTTAATGTCACCTATCTTTGGCCTCTTCCCAGGCTCCATAGTGAACAATTGCNNNNNNNNNNTTGCACAATGAGGTTTGCAATGTTTTCTGAAAGTGTGGCAGGAATGAAGAATGTGGGATTCAGCATCTCCTCTTTCATGTCTGAATAGGTATATGCATTGAATGGGAAATGGGCTGTCACAATTGCATATAAAACCACTCGACT
>72649 NS=115 contig=separate
GTGTGCTTGGAGTCTGTGTCTCTCTACCCGAATCTGGGCAATGCCTCACACTAAATGTTGAGTTCCCAGGAACATGGAGTTAGGGACTGGAGCCAATAGAGCTTGGGCATAAACTCCTCCCTCCCTGGCTCCAAGAGGTCTCCCTGGCAAGGCCAGAATCAACTGGCTTCCAGTCTTGGAAGGGGATGGGCAGAACAAGACTTAGAGTGGATGCCTTAGGCAGCTCCCTGCGTTCCCCTGAGAGGAGGGTTCTGAGAGGCTGAGGGAGAGCTGCCCTAGATTCGCCATTGGACT
>72650 NS=118 contig=overlapped:15
TTGTGGGAGCCGAGAAACCAAAGAGCATGCATTGGCCTCTGCTCTGAATCTGGTGAGGGTGTCTCTGTTGCACTGTGACATGGTGTAAAACACCACGCAATGAGACTGAGCATGTGTATCAGAGAGTTCACTGTTAAAACAGAGATACACCACTGATGTCCACGGGTCATTTACTTTATTAACCTATGAATGGATTAATTCATTCGTTGCTGTCCTGCTCTAACAACTCAATCCTCTTTTCCAGGTTCTACCTTACAAACCATTCGACT
>72651 NS=51 contig=separate
CTGTGTGTGTATGCTTTTAATGCATAGGGAAACTTCTCATGGTGACACCATTATCACGTATTTAATCATAAACTTTCACTGGCTGTTAGCCCAGGCCTACAATACAGCATTCAGAATTCCCATCTTAGCTAAAGGACCACNNNNNNNNNNCATGGTTTGTGTACCAAGAGTTATAAAGATCCAAAGAGGGAAGACAACCAAGATGTGCCAAGGCTACTTTGAAGAAACCCATGATGGAAGTGTTTATTAAGATTTCTAATAAATAAAATACCATGTCTGGTAGGGCACATGACT
>72652 NS=113 contig=separate
ATATGTAGCCAAAGTGCCAGTATCTATGTGGTAGCATTTCCAAGACTGTAGAGGGCAAGAAAGGAAAGTTTCTGATAGTGTAGGCCACCATCAAAACCTATTGTAGAAGGTTTGGAGTGACAAAAGGGAGAACAGAACTCAGGGANNNNNGACTTAGGCTAGCTTCTCCTCGACAGGAACTGTAGTTTCTGCAGCTGTACTGCTGCAGACAGGAGCAGGTAACCCTCTCCACCGAATGAGCCTCCGCTTTGCATGGACCTTTTAGCCTCTTAACGTAAGCTGTAGCATACGACT
>72653 NS=119 contig=separate
AGATGAAGAGCCACAAGCAGTTAAGGACTTCTGAAAGACAGAGAATTAATGCTACCCAGAGATTAGGCCAATGACTGACTCTCCAATACCAAGAAGTCAAACCTAGAAATATTGTGGCAAGCAGTACTGAAAAGATTCAGTANNNNNNNNNNAGTAGCTTGTATTGTTATGTTAATTGTTTGTATTTATAGCAACACTGATTCAATAAGAAAATAACAGGAATTTACAAGGAAGTAGAGGTTGCAGATATAGGGAGGGTAGGACAGAAGAAAAGGAGAAGGAAGTCACATAAGACT
>72654 NS=114 contig=overlapped:3
GCGTGTCGTGTTGGTCAGGGTGCCACCTCAGGGGTAGGCTTGGGACAGGTTCTCCTTGTTGCTCACCATTTTACATGTCGTGTTAGCTGGTCTCTGAACTTGTGGAGATCTCCTGTCTCTCCTGCTCATCTCACTGCAGGTACAGATATGTGCTACCGTGACCAGCTCTATGTGGACTCTGTCCTTAGGTCTTATGTGATAAATGCTTTATCCACTGAGCTTGATGATGTTGATATCAGCTCCTTGCTCCCAGCATTGTTGGTCCCATGATGCATTGGACT
>72655 NS=130 contig=separate
CTATGGTTGTGTCTATGATATTGGTCCGTGTTCTATGATGATGGATCGTGGGTGGCATGGTCCCATGGACTGGGGCCCTGGACTAAGTACAGAGGAGGAAGCAAGCCAAGCGTCCGTCCTCATCAGTCTCTGCTTCCTGACTGGTGANNNNNNCCCGCTGTAACAGTTGCCATGGCTCCTGCTGCCCTGACTCCCAGCCACGAGTGGACTATGTCCTTGAACTCTGGGCCAAAATAAACCTTTGCTTCTTTCGTTCCTTAAGTTGCCTTTCTCTCTAGGGTATTTTGACACAGGACT
>72656 NS=115 contig=overlapped:88
ATGTGCTAAGGAAGAGCAGGTCACATGGAGAAGCATGAAGATCCTCAGAGAAAATTTTCCAACAAACAGCAGCATGACACCAGCAGACACCGAACAATGGGGTTCCCAGTTAATCTTCATTGCGGGTCATTTAACTACCATGGTCTTTGAGCTTTTGTGTCTGGGATGCCAGACCTGACAGAGATGCCACAGGACT
>72657 NS=55 contig=separate
ATGTGAGGCACCTTTGTTATTTGCATATTCAGATTTCTCTGGCTATGCTAATGTGGAAGCTTCATGAATCCCTGCTGTGTTAGTGCTTGACTGGCAAGGGCCTGAGTAGAAGGGCTGCTTCCTACATTTGGAAACAACGCNNNNNNNNNNTTGTTGTTTGTATGTTTTTTGGTTGTTAAGCCATGGTTTGACTATGTAGCTCTGTCTAGCCTGCAACCTGGCTTTGGATGTAAACCTAGCTTGAGCCAAACTCATTCTGTGTAGGGTGCTAGGATTAGAGGCATGCACCCGACT
>72658 NS=91 contig=overlapped:86
CTGTGTTCACTGGCTTCATTGCCGAGTTAGTATTCCCCTGGACCAACATGTCACAGTGGTTGGACATGTGGATTGTTTTAGACTTTGGCCATAGTGAATAAAACATCAATGAGCATTTTGCATACAAAGCTTGGTGGGCATATGTTTTCACTTCTCTCAGGTAAGTATCTCCGAATGGCATTGCTGGGTCATAAGACT
>72659 NS=140 contig=overlapped:77
AGATGAACCCTGGGGACATTATGCTAGCGTGGTAACCCAGCGATGAAACAAGTGCTGTATGATTGCATGTGCAGAAGGTTCTTGGTGAAATGTGACCCACTGACAGAAAGTACATGGTTTACGGGGGACCATGAGAGGGAGCGCAACCAGGTGGACCGGAGGAGCGCCTCTGACTTGTCCCAGGAAACCTAGCATAACTACACAGGACT
>72660 NS=102 contig=overlapped:12
TTATGGGAGAGGAAATAGGGCGACATTTGACTATAGAAGAAGGTATTACAATGACCAGCAGAAAGAGGTTTAAGGCATTGTTGTCTTTGGCAATGGGGAAGGGACTCTGAGCCAAGGGATTCAAGCAGCACATCTCTGGAAGCTGGAAAAGGTGAGGTTCAGGTCTCTTCAGGGTCATGTGGGAGGTGAGCCTGTTAACACCTTGCTTCGACCCAGTGAGACCCAAGTGCTGACCACTAGAGCTGGAGAACACATACATACTGCATTAGACT
>72661 NS=49 contig=separate
AGGTGTTACATTCCATCAAGGAGGGAAGCTGAGACAGAAAACTGGCAATATCTGAAAGCAAAGACTCTGAGATACTACTCACTGGCTAGATCCTTATGGTTTACTCAGGTACCTTTTTATGAGGGCAAAGCCCACTTGCCNNNNNNNNNNCATTCTACAACACATGCCCATAGGTCAGATTAATGGAGGCAATTCCTTAATCCAGATTTTGATTTCTTCCTAATGTTTTGGTTATTATAAAATTTCAAAAAAAAATTAGCCAGCTCAAAAGGAAATCCCCTTCTGCATAGGACT
>72662 NS=112 contig=separate
GCATGCCATCCATCCATTTCTTAAAATTAAATTTGAAGTTAGCATTCAATGTATTGCATTTCCTGATGGCATATTCCCACGTACTCTGTTTGACCGGTCCTCCTTCCTTTTCCCGTAGCGGATCCTCTTGGCCTGCCTATNNNNNNNNNNATTGCACGCTCATTTCTTTTTCTCATCCTTTCTCCTCCTCTCCTGTGATACCTTCTTTTCCTTTTCTGTTTCTAGTTTTATGAACTCACACACACACATACACATAAACACATACACATACATACTATACACATACACATGACT
>72663 NS=116 contig=overlapped:14
ATGTGTGCACCTGTTCCACTGCGCACCCTGCTCCTAGCTCCTCCTCCGCAGCTATCCCGAGTACATGATAGGTGGCAGGTTCAGGGACGTCTTTCCTCCAAAGCACAGAGAGGCTAAGTAATTTGTCCCTAGTCACCCAGCTATAAAGAGGTGATGTCAAGGGTGAAGAACACAGAGGCTTTCTCCACTGGCCTGCTACGGTGTTCCAAAGAACATGCCTGAGGTCATTGATCCTCATTCATCCTGCATCGCCTCCAGTCTCACACGACT
>72664 NS=101 contig=separate
CAATGCTCCTGGTGAAAAGGCCCCATGCCTTCTTAGCGTGAGAGGCAGGTAAACATTTCTCATGTTTGTTCCTTCCTGTAGCATTTTGTCCTGTTTTGTTTTTTTTACAGTAAATAAACTTCATGTATAAACTTCAAGTANNNNNNNNNNTTAAACAATCCAACATGTTTACAAATGGTATAAATAAGTCCAAAATGACCATCCCTGAACTAAAGGAATGTAACGTTGACAATTGTATGCTTTTCTGTTTTGGGTAGAAAAGAAACATTTGTTTGCATAGGAATTCATGAGACT
>72665 NS=128 contig=overlapped:93
CCATGCTTCTTGTTCTTAGCCTGAAGCCATCGGTCCTTCCTGTAGTGCAGCCCCTTGATGGCAGGGAAGGAGGCCAGTGTGGGTCTGCGCCCCGTGTGCTCAGTTGCTGCGCTGTGCTGCTGTGTGAGTCAGTGTCGCTCCTGTCTTCCAGCCGCTGTTGGCTTTCTTGCTGTGTCCAGCGTCATCAGACT
>72666 NS=39 contig=overlapped:30
AGATGTCATCCACCCAAAGAGCATCAGACCCGTCCGATACCTTTTTCTCAGAGGCGGGACCTGGGGCATCAACCCGCATGCAATCAGACATGCTCTTCTCTGGGTCCAAAGCGGCTGACTCTGAGTGCAGAGCTTAGCCTTGCATCCTGAGCGCAACATTTTAGCTTTTTATGGTAGCCAACTATGCTTGGGGAGAATGTCCTGCTTCAATGGCTGTAAAGGCCTGAATGATCATGGCTGCATCACACTGGACT
>72667 NS=140 contig=overlapped:21
TGATGACTGTGTAGAAGAACCTGTGCAACAGAAATGTCTGCGCAGCCGAGATGGTTGTGTAGAGGGAGGGGCCCTAGCGACTGTGCAGCACTGTATATGGTCCCTCCATGGTCTCTGCTTCAGCTCCTGCCTCCAGGTTCCTGCCCTGGCTTCTCTCAGTGCACTGTGACCCAGGATGCGTCAGGCAAATAATTTCCTTCCCAGTTGCTTTTGGTCACGGCGTTTTATCACAGCACTAGAAAGTGTAAGTAAGACGCACAGGACT
>72668 NS=136 contig=overlapped:26
GTGTGGAAGTCAGAAGACACCTTGTGGGAGACATTTCTCTTCGTAAAGCATGTAGGCCGAGGGAGGGCATTGAACTCAGAGTGTCAGCCTTGTTGGCAAGCACGTGTGAACACCAAGCTATCTTGCCTCTGCCTCTGCCTTATTTTTAGAGAAACAGTCTCTCAGTCAACCCGGACTTACTAACTCAGCAGCAATAGCTGGTTAGCAAACTCCAGGGATTCTCCTGTTTCCGCCTCCCTTTGGCTAGGATTACATTTGACT
>72669 NS=103 contig=overlapped:78
ACATGTGAGTTCAAATGCCTAGCACTGACGTAGAAAGCCAGGAGTGGTCACACACACCCATAATTCCAGTGCTGGGTGGGGGTAGGCAACAACAGAACGACTTGCTGGCCAGCTAGTCTGGAAGAGTCTATGAGCTTTAGGTTCAGTGAGAGACCATGTCTCAAAGAATAAGGTGGAAAGGCACTGAGGCACACACACACATGACT
>72670 NS=100 contig=separate
ACATGAATGAATTTGGGTGAAGAGAGGATGGAATGGCCACCCTGTGTCCTAATTGAGCCAATAATGGTGACACATCAGTCACTTTGACATAACATACAAAACATGGCACCATGCTGGTAGTCAAGAATGGGTCAGCAGACCAGTNNNNNNNNNNCAGTGTCAAATTTGGAAGGCAGGAAGCAGGGGCGTCAGAAAAATCTCCCATGAGCCTCTGTCCAGAGAACTAATGGCTGACACTCAGACAATGTTTCTCTGGTCTCAGATAAAGGTTAGTGAGCACAGATGGCCCCATAGGACT
>72671 NS=125 contig=overlapped:83
CTGTGATTCCATAGACACCTCATGTGTCACTGTTCAGATCTGCCGGAGTACTGCAGAAACAAAAAACAACGCCCCATGGTTCTGGCCTGAGGAAAGGGCTTGGTAGGTAAAGCACTTGCAGTGAAAGCATAAAGATTTGAGTTTGGATTCTCAACACTGCCATAAAGGGCCAGGTGTGTCAGCATCTGTAACCACAGGACT
>72672 NS=36 contig=overlapped:21
AAGTGGTCTTGGGCCTCAGCCTAGGAATACGCAAAGGCCTATGGCATCCAAAGAATGTCTGCTCAAAAAGGTGTTTGTTGGAGCCTTTTTTTTTTCTCCTGGTCCCTCAGTCCTGTGATGTGAGGTCACCAATTAGTGTGGCTGCAACAAAGCTGATCTCTGTAGATGGCCCTGTGACAGGCCGGGACTAACAGGGAACGCGGTGAGAGCCGCCCCCTCCAGGCTGACGGGAAGACAGGCCTGTACAACCATCCCCACCTGACT
>72673 NS=114 contig=separate
TGATGGTTTGCTGATTGAGGCTGTTGTTGTTAAAGCACTGTGCTTGCCGTGTGTTCTCTGTAGGCCACTGTACACTGTTAACTCGGTTCTGTCAAGATATTTAATGTTAAAAGAGAAATACAAGAAGCAAATACTGAGTGNNNNNNNNNNGTAGTATGTGAAAGTTCTCAGCTTGCATGATTTGTGCTTGAATAGCCACAAGGCTTGAAGACTGTACTTTTTAATTGTGAAAAAAGAATCTCTTTTCCTGCCATCAGGCCTTGGCAGTTCTCTGCTGTGAGCCACCATGTGACT
>72674 NS=38 contig=separate
ACATGCTTTGCAGTGAGTGTATTGAAGCTGAACATGGGCTTCACAATATTTTAAAGTGTTCTTTGCAAAAAGAGCATTATATACCCGAGAAATAATCTTTGAATTTCATTAAAGACTTCAAGATTTCCTGTTCTTGGCTAGGNNNNNNNNAATTTTCTGAGTGTACAGACAATTTCCATGGCCCATTAAATTTCCAGTGGTAGCATAATGACACCATGGTTTCAAAACTTGAAAACTGGTTTGTAAAATAGAATTGATTCTGATTTCCCCAGCCATGAATGCGTTCATTTGACT
>72675 NS=99 contig=separate
TTGTGCATCAAGTACTTTACCCACTGGACCATATCCCTAGCCTCACCACCCCACTTTCTGCTTCTATGAATTTGACAATTGTGAGGGCCCTGTAGAAGTGGAAACACACTGGATTTGTCCTTTTGAAGCTGAACATTTCANNNNNNNNNNACATAATGTTCTTAGGGCTCACCCTGGCTGTAGCATGGGTCAGGATCTCCTCTATCGCAACTGAGTGGATTCACCATAGTTTGCTTATCCAGTCATCCCAAGTGGACTCTGGTCCTTAATTTAACAAACATTATTCATGCGACT
>72676 NS=64 contig=separate
CAATGAAAGGATAGGAAAAGAGACTGGTAACACCACTTTAGATGTGACTTGGAGTTCAGGGTTGTTGAGCAACAATCTAGTTACCACTTGAGAAGACTTTAAAGACATTCTTTAACAACAGCTGGCCTGACACAGCTGCCNNNNNNNNNATCTGGTCAGCTGACAGAGGGCACAATAGCTGCTGGCCTACGCCATTCTGGTACCAACTTCTGCAAGGATAGATCTACCTTGCCCAGCACTATGGCTTCACTCACGTAATGAAGTCCAGGAAGCTGGCAAGCGGCTCATAGGACT
>72677 NS=46 contig=separate
TTGTGGACGCAAGGCATGCTGGAGCAATCTCTCCCATCCTGGTTCTTCTTGTGCTTTCTCCACTGACTTCTGCCATCCATAATCACACAGGCTTTATGGCTAACCTACTGCAAGCACTAAGTAACCGTGTTCGCGGGGCANNNNNNNNNNGCCTCGTTTCCAGGCCTCGTTTCCAGGTGCCTGGGATGCACCTGCAGCCAGTTAGGGGACAGGGAGCAGGAGACATTCTCTCCTACTTTAAATTAGCACACAAAGTAATGACCTTTTCAAGCCTAGTCGCCTTTCCACCTGACT
>72678 NS=90 contig=separate
ATGTGCTCATTTACGTTTCTGACATAGTGTACTCATGACAGTTCCTTTAAGACCAAGTACATCTACTTTCCAGGCTGCTGGGCTCTCCTGTATCCACTTTAGAGGTATATTTGACTTATTTTAGCTCTTAAAAGACCTCCNNNNNNNNNNCAGATTAAGTCCTTCAGTTCCAGAAGGAATTTGAGGAGTTTTGGCCAATACTTCAAGTACAGAAAACTGCTACAAGCAGTGAAAGGGAGATCTACCTTAAATAGAAGGTGCCAGTACAGGGTTTCTTAGCTTGTTCATCCGACT
>72679 NS=92 contig=separate
ATGTGCGCACACATGCACACACACACAACTTGACCCAACAAAACCAGGCAACTGTACTCAAATGGCTGTGGGAAGAATGGAGTGAAGCATCCAGAGGGAGGCTGCAAGAGTTAAAATCCAGTTAAGGTGACCTTTCTTTTTNNNNNNNNNNTTCTAACCTTGGGAGAGAGCCTTGTGTACAGAGAGGGTATGGCTCCGTGCCCTGGACCACAGAAAGCCCTCAGATTTGCTACAGGTGTCAGATAGAGTTTCACATTTTTGTTTGCAATTTAGGAAATGTTTGGTTCATAAGACT
>72680 NS=82 contig=separate
TAATGTGGGCACCGTCCTTTTCCAAACTGACACCAATTGTGATTGCTTGTAGCGATTAGTTCCTGCTCGCCAGGTTCCCCACAAGGAAGGCAAGAGTCTTCATCAGGTGGGAACACGTAGCCGGATGAGGGATGGTTTCANNNNNNNNNNGTGTGAGGGTGAAGTATGAGAGCAGGACCTTGAGGCTCCAGGCATTCTTAGTCCAGTCTTAGGAAGTGTTATTGGAATGTCTCTGACAGTGGTGATGACATCAGTGGCAGACAGCACAGCTCTGCTTGGTGAAAACACAGGACT
>72681 NS=82 contig=overlapped:10
ACATGAAAAGGAACAGCTTTCCCTTTGCACATGGAGTGTCCTCAGCCCAAACAGTCAGACCCACAGGAATCCCCTTTTTCTCTGTTTTGTTTTGCCTTGAGATGGGGTCTCGTGTATCCCAGGTTGGCCTCAGACTCACTATGTAGCCAGCGTTGACCTTGAACTTTATATACCATTCATGAAAAGACAAAAATTAAAGAAACTGAAAACTAGGGGTGGTGAGGGATTTTAGGAAGAGGGAAGGAAGGCATGGCTGTAAGATCGACATACGACT
>72682 NS=111 contig=overlapped:21
CAGTGCTCAGTTTCTCTTTCTCTCCCTTTGTCTTCTCTTTCTCCTTTGCCCTCTCCCTCTCCTCTCTTTCTCCCTCCTTCCCTTTGCCCCCTCTCTCTGCCTCCTACTTGTGGCTTAGGTGTAAGCTCTCAGCTACTGCTCTAGCACCATGCTGGTCTGCCTGCTGTGAAGCTCCCTACCATGATGATCATGGACTCATCTGAAACAAGGTCCAAATGAAATGCTTTCTTTTCTGAGTTGCCTTGGTTGTGGTGCATCTGACT
>72683 NS=125 contig=separate
GTGTGAACACTTGGTGGCACTGTTTGGAGAGGTTCTGCACCTGTAGAGCCTTGTAGCCTTGTGGGAGGAAGGTTCCAGTCCTACAGGCTTCAGAGGGTTATAGCCTCACCCCACTTCCTTCTTGCCTTCTCTGCTCCTTGNNNNNNNNNNTTGTGTGTGGTTGAGATGAAGTATCTCAGCTTCACTAGGGAAATTCCTTCTGCTCTCTTTGTCTCCAGCAGGGGAGTCCACCTCTCCCCTCTTGCTTGCCAATTTTTCTTACCGGAGAAATTTGGTCAAGGATCTCATGAGACT
>72684 NS=27 contig=separate
GCATGCTCAAAAGAGTCATAGTTAGTACAGTTATGCTGGCATTTCTTTAGAAGTCAGGATGGCATTTCCATTACCCAGAAGGGTGTTGTAATTAATGAGAACAAATGCCACCAGGATAAAATTATGGGCTGATACTTTTANNNNNNNNNNCCCTGGCCAGGGAGTTATGGAAACATTATTTAGTTTAACTAGAAAAAAAAAGTGAGCTTACACAGTACAGTCAGCTCATGGTGCTCTTAGGGAATACTTTCTTAAATGTAAATAATGCAGTCTTTCCATTAAAAACATTTGACT
>72685 NS=119 contig=separate
GTGTGAAGATTCAATGGTTCTGGTCACCTGGGGCTGAAGAATCAGCTGTGATTAACAAGAGACCAGAACCACTAAAGTAAAACCTTTGCTTTGCTGGAACGATGGATGCTGGTCAGCTGGGTTATGATAAAGAATCAGCTNNNNNNNNNNTGTGCCTGAGAAGAGACCACATCGCTGAGGTGAAATCTGGGAGATGTTTCCTCAGGGTCAGCACACAGAACATGTGGTCCAGAGGTGGCCAAGGTTGTACCTTATGTTGGCAGCCGGACTTGGTAGTGTAAGAGTCACCCGACT
>72686 NS=112 contig=overlapped:14
ACATGGAAGCTCACAACTGTCTGTACACCAGTTCTAAGGGATCTGACATCTTCACACTAATACACGTAAAATAAAAATTTTGTACTAATATATGTCTGAGTTAGGGTTTCTATTGCTGCAGTGAAACACCATGACCAAAAGCAAGCTGAGGAAAAAAGGCTTTTTCTCAGCTTATGCTTCTACAGCACTGTTTATCACCAATGGAAGTCAGGATAGGAACTCACAGGGCAGGATCCTGGAAGCAGGGGCTGACACAGAGGCCATGGGACT
>72687 NS=40 contig=separate
TTGTGGTCATTTCTTGGCTTGGGCTCACTTGACAGTTTCCTTAACTACAGTATATCTACTCTCATAGCCAAGAACAATTATGGCTTAACAAGCCGATGCCCTGTCATATTGCTGATACACATAACTTTAAAAAAAACTCTNNNNNNNNNNTCATCCAACACTCTTAGGTCTCCTTCTTTGGATGAAAGTGTAGAACATGATGTTTGTCTCCCTTACTTTCTCTTTACTTACCTTCATTCATACCTGTATTTTTCATCATATGTTTTATCAATCATTTTTAGTCTCCATTCGACT
>72688 NS=127 contig=overlapped:11
CTGTGAGGGGGTTTCTAGGTTTGGCTAACTCTGTTAGGAAGACCCATGGGAAGTACAATGGGCCTATTTCAAGCCTGGAGTTGGTTGGCTGCTTCAGGTCTCTTCTCTTTCTGACTGCATTCAATAGCAACAGCTGCCTCCCATTTGTGCCACTGCAACTTCAGTGTCATGGTGGACTGCATCTTTAAACTAGAAGCCAAAATAAGCCATGTTTTCCTAAGTCGCTTTTGTCAGAGAAAGGAGCAAAGTTACAAAGGAACTTTATCATCAGACT
>72689 NS=113 contig=overlapped:18
TTGTGCTTCTCTGCTGGGCTCTCAGTAGGGAAGGCAGGCCCTTCTCTGAGATACTGTGTCTGTTATATGGGGTGGAAATGGCCTGAATGGATGATGCATGTATGGCATGTGTATTGAGGGTGGAGAGGTTGAGACACTGGATGGTGAAACATTCTCCTTGAATGTTTGTTCTGCCTTCCTACTCACCTGCTAGACTCTTAGAAATGCAAAATATTGAACCTCAGCTCTTGTTCAGATTTCCAGAAAAGGGGTTTTTGCATGTGACT
>72690 NS=108 contig=overlapped:24
CCGTGGGCCTCAACAAGGGCCACAAGGTGAGGGAGAACGTCAGCAAGCTGAGGCCCAGGCGGCGCCGTGGGCGCCTCACCAAGTACACCAAGTTCGGCAAGACATGTGCAGCTTTGCCCTGTACGAGCGGCGCACCGTGGAGCTGCTCAAGGTGTCTAAGGACAAGGTTGGAACTACTGTGGGTATAGAATCTAAGGTTCACAACTCAGCTGTAGCTGGATAAATAATACACAGATGAAACTCAAAATGGCCACTGGACT
>72691 NS=97 contig=separate
CGGTGCCAGACACCCTTACTCCCATGTGTAGGGAAACTGCCTTGCTCCGTCACTTAGACCTGGGCCACTGCCTGCCGCCACGTAGAGAACTGGGTAACCATATAAATCCACAGCAAATTGAGTGTGTTCTCTTCCACATANNNNNNNNNNGTTACACCTTTCCCATTGCCATTTCCCGTTGCACTCTGAGGCCTCTGGAGTTTTGTGGTTTTGTGGGGTCAGAGGTCAATGCTTTATTTTCAGAATCAGTGCTCCCGTCCTAATCCCACTGACATTCATTGTATTCATTTGACT
>72692 NS=130 contig=overlapped:9
GTATGTGCTTGATGGGGCAACTTTACAAAATTAGTAACTTCTTCCTGATCTCGCTCCTTTCTGGTGGCCCTACGATTTCATGCCTCTCCATGAAGTACTGAAAGGTAATGTCAGGGTCCCCTTCCCTTGTCTCAGCAAGCACGTCACAGCATGTGGCTGAGGCACTGGCCAGATACGCGAGAGCAGATGGTGATGAAAGCCATGGATAAGAGGTGGAAAAGATCTGTTCTTGCACTGTTTCCTTGACCCTTCTTCCAGAACAATGCACATGTGACT
>72693 NS=126 contig=overlapped:9
TAGTGGAAAACAGGCCATGTTATGCCTTGGGTGTTTGGGCAAAAGTATGGACAAGATGGCTGAGTCAGTAAAGTGATTACAAGTATGGAGTGGAGTACAGTGGTTCACATTTGTAATCCTAGCACTTGGGAGGGGGGACTCCAAGGCTCAGGTTCACTGGCTATCCAGTCTAGCCTGTTGGCAAGTTGCAAGCCTTTCACAGACCCTGTCTGGAAAACACCAAAAGGCGGATGCATGTAATGAATAGCATCTCTGGCTTTCATATGCACACGACT
>72694 NS=75 contig=overlapped:27
TTGTGGTTGGAACAAAAATGGCCCCCATAGACTCATGTATTTGATTGCTTTGCCACAGGGAGTGGCACTGTTAGGAGGTGTGGCCTCGTTGGAGGAAGTGTGTCACTGTGGAGGCGGGCTTTGAGGTCTCCTATGCTCAAGCTATGCCCAGTGTAGAACACAGTCTCCTAATGCTACCTGCAAACCAAGATGTAGAACTCTCAGCTCCTTCTCCAGCACCGTGTCCGCCTTCATGCCACCATGTTTCCCACCAGACT
>72695 NS=130 contig=overlapped:33
GGGTGGAAACAGGAGAGTCCTACGCTCGGGGCAGCACAGAGTGAGCCATCACTGTACCCCAACCTACCCCAAACGTTCTCAAACGAGGAGAGCATGGGCAGGAGCATGGATGAATAGGTGTGGTGACAGGAAGTTTCAAGGTGGGACAGAAGAGATGACTCAGCCAGAGCTGGGAGAGGGAATCCAGACAGGTAGGTTGCACTGTGCTAACGTAACTTGGGAGAACTCATTATCAATAAGCTCATTCGACT
>72696 NS=79 contig=separate
TGATGTGTAACCTGTTTTCCCTTCCGCTGAAGGACCTTCAGGTCTGGCAAAAGGTCACTCTGATCCTAGCTTATCATTTCTGTATCATTCAGGTATTGAAAGTGACATTTCAATCCTGAGACTTCATCTCTTCGTTTTTANNNNNNNNNNCCAACCACCCATGTTGTTCACCAGAGAGACAAAAAGCTGATGGATCCTGCCACCAACCAAGGCCCTGGACCCCCACTGCCTCTGCAGTCCAAGCCCTGCCATGCCTTTCTGTACACATCCTGGCAGAGTCTTGCACATTCGACT
>72697 NS=103 contig=overlapped:11
ACATGGATACAGCAGGACTTGGCTGTTGCCTCTGGTGTCTGAGCAGACAGGTTCTGCAGATCTCTCCCTGCCGGGTGAGCCAGCAGCAGCCTGCACTGCTTGTGTCAGTATCTGGGAACGAGGGTTGTGCTCTGTCATTTTTGCTCTGTTCCTTCCTGCCCGTGCGTCTGAACTCTGGATAGGTGTTCCCTTTCCTGCATCCTCATCAGCCTGTCCTCTCATAGACCAGGAATGTCCCCAAGGACAAGTTGTGTTCATTGACGCCACAGGACT
>72698 NS=101 contig=overlapped:17
TGATGTCCATCCTAGCACCATGGGTACTAGGCAATGGATTCCTCATGGCTGTTAAGTGGCACCCTATACATTTCCCAAGTGTAGCTCCTTTCTGCTTTCAGGCCCCTTCTATCACCATCACAAACAAGAAGTCTGCCAGTTGGAGCCATCCTGCCCATGACTAGTACTTGTCACATGTTTATTCTGGGAACTCCATACTCATCTTCTGGCAAGCTTGTGGAATCTTTGGACATTCATTTTGACATCTTGGCATGTGTGCATGGGACT
>72699 NS=113 contig=separate
GAGTGTGGTGGTGCCCACCTTTAATCCTAGCCCTCTGGAAGCAGTGGCAGAGGCAGGCACATCTCTCTGAGTTAAAGGCCAGATAGGGCTATGTAGGGAGATCCTGTCTCCCAAACAAAATAAACAACAACAACAAAACAACCAAAAGNNAAGAAACAACCAGTGATCACTATCCTGATGAGCTGGAGGACAGAGTTGCTGCCTATCCCACACTGCAAAGGAGAGTCGGAGGGTAGGGTTCTACATTCTCTGCACAAGTCTTCCTGATGGAAGGTGTGCCTGAACCATGTGACT
>72700 NS=111 contig=separate
GGGTGTCTGAGTGTTCTGGGAAGGGTGAGGAGTCCAAAGTCAAAAGTCATAGCTCTTCCCCCACCTCGACAGGCCTGGGGAAGCTTTGGCTGAGAGCACTGCTCTATGGGGAGCAGGTTAGAGGGAGCACCCCATACAGAGTGAGAGACACAAAGTGGCTCAGTCAGTCTTTCATTCCTCCTCCTTCTCTTCTTAGAGCGTGGTTCTCGGTATGTAACTCAGTGTGTAGCTTAAATCAGTCTTGAGTGTGTAATCCTCCTGGCTCAGCCTTCTGAGCATGAAGACCACAGGACT
>72701 NS=105 contig=separate
AAATGAATAACATATTAAGCATAAAGGCTTATCAGGAACTTACCTTGAGTCCAACATTGTTCTGCCTCCTTCAGATCATTTATTGCTCACAGTAGTTTATGAAATATAGCCCTGACAAATGAAGAAACTGAGGCAAGCAGTGNNNNNNNNTAGTACTGAGCCAAATCCGGGAGCCAGGACTCAGTGAGTAGCTTCATCACAGGGCCTGTTCTCTACTTCCACACCATATATATTCACAAGAACTGATACTACATATAAAGGATGTATTTTAAATGGTGAGAAATACACACGACT
>72702 NS=66 contig=separate
GCATGCGAGGTCTCAGGAGACCACAGCCCTGTTTCTCAGACTGCCTGCTGGCCTGGGTCTGCAGCACCTCAGAGCCTGCCATAGAAACCGTCTGACTATCTAAAAAACAGTTTAAAAAGTTGCAGGGTATGCTTCTAATANNNNNNNNNNTTTTGTCAGATTTGCTTTTTCGTAGAAAAGCCGTTGTTTTGGCCTTTTTAAAATGAAGTTTTGGTGTCTTGTTTTTTGTTTGGTTTTCCCTCTCTTTGTGTGTATGAGGGGCCTTCCAGATTCATGCACATTGACCATGTGACT
>72703 NS=99 contig=separate
GAATGGCTAAGTTCAGAAACTCAAGTGACAACACCTGCTGGAGAGGATGTGGAGAAAGGGGAACCCTCCTTCATTGCTGGTGGGAGTATAAATTGTACAACTACTTTGGAAACCAATCTGGCACTTTCTCAGAAAATTAGNNNNNNNNNNTAGGAATAGTGCTACCTGAAGATCCAGCTATTCTACTCCTAGGTATTTTTCCAAAAGATGCTCAAGTATACAACCATGACATTTGCTCAACCATGTTTGTAGCAGCTCTATTCATAATAGCTAGAAGCTGGAAACCACATGACT
>72704 NS=31 contig=separate
GGGTGGCAGCCTTGTGGTCTTCTCTTGCTGTGGGGAGCCATTCTCTCGTCGTCTGATAGAACGGGGACTGGGACTAGCAGTCTCGGGAAATAAGTCAGGTAGAATAAAACCCACGCTGTGCGCTGCCCTTATAGTACCAANNNNNNNNNNAAAGAAACAGCAGGTTACTTTTATTGGCTGAATTTTGTCCCTCCTCCTCAAAATTTGTATGTTGAACTATTAACTTCCTGTACCTCAAAATGTGGCTGTACGCAGAGACAGGATTTTTAAGAGTAACAATGAGGTCATTAGACT
>72705 NS=74 contig=overlapped:98
ATGTGAAGGTCAGAGGACTTGGGGGAGTTAGTTCACACTTTCTACCATGTGGGTCTTGGGGATCAGGTTTGGCAGAAAATGCCTTTATTCACAGAGCCATCTCACAGGCCTTTCTTCCATATTTTATGTCAGAAATTTACTTACACACTGTTTCTTTCACTTCTATAGCACTGAATACATTTGACT
>72706 NS=123 contig=separate
AAGTGTCTACCTGCTTTTCCATACAGGCAGGTGGGTCATTGCCTGATAAGCTCCTATTCTCCTTGTTTCCCTAGGTCTCAAACCAATTCGTCCTCAGAGGTATAGAAATTACGCAATGGAAGACGAAGACAATAACCTGGNNNNNNNNNNAAAGAGAAAGGAGAGAAAGGGCAAATTTTTCTTTTGTTTGCAAATGTAGTGTATTAATTGCCTTCCTGGGAGACTTTCTGGACAGACCCTGTAGTAAACAAATTAGATATAAAGCGAAGGAGAGGGCACCAAGGTCACTGGACT
>72707 NS=84 contig=separate
ACATGATGGCTCGAACCATTTGCAACACCAGTTCCAGCTGAAGCCTTTTCTGGCTCCCTTGGGCACCAGGCATGCATAATGAAAAATGTCTGTACAAATACATAAAATAAACAAAACACAAGCAAACCAATAACAGCAAANNNNNNNNNNAGGCAGATAGAAGATGATTGGCCACAAGTTCAAGGGAAGCCTGTTCTAGACAGTGAGTTCTAGACCAGTCTGGGCTACACACTGAGACTCTGTCTCAAAACAAAACAAAAGCTCTTTCCTCCTCCGCAGTATATACACAGGACT
>72708 NS=85 contig=separate
CTGTGGGCCTGAGGTGGGCCCAAACACTGCACAGCAGGAAGAACAAAGTCACTCACCCACCTTGTGGAGGCAGAGAGGGTTGGGGCACCTCTGTCTAACCATGCCCCGGGACCCCACTTCCACCAGTCAGGCCCACGGTCNNNNNNNNNNAACTCCTCAGTGGGTTAATCCGCTGATAAAGGAGGAGTGCTCAGGATCGATTTGCTTCTCCAGGTCCCACCTGGAAATGCTGCCTGCACTATAGAGCAAGCCTTTAATATATGGAAGGGCATCTCACATTCAAGACATAGGACT
>72709 NS=122 contig=separate
ACATGCACTGTGACTGTAGGAAGGGCCTTCCCTGTCACAGTTCTGAGGTAGCATGGAGGCTGGCTGGCAGTGAACAACAAGGAAAGGCAATTTGTACCCAGGAGGAGAGAGGACAAGAAGGACACAAAGGGGATGAAGAGNNNNNNNNNNGAAGAGACAATGGCTACCTAGATAGGAAGATTGGGGAGTCCTCACTGGGAAGCAACCTGGAGCAGAGACCTCAAGGAGGAAACACCAGCCAGGACAACTGTCTTTCTCACATGTGAAACATGACGTAAGAATGAGCATATGACT
>72710 NS=133
CAGTGCGCAGCTTAATCACCTACCCCATGCTACTGCTTCCCTCTGCTTTTCTGATAGCTTAAAACTTAATTTCATCTTAAGTGTGTTCCCCTTCTGCCACATCACTCTTGAGACAAAATATGGCCAGAACATCTTAAGGG
>72711 NS=99 contig=overlapped:85
CAATGAAGTTAAAGAACTGGTCATTCCAGACAGGGAGCATATTGAAGCCTTCAGTTTTCTGTGGAATATATTATGGGCCATACATCATGGGGACTGACATAAAACAATGCATCAGATGCTTTAAGAATGCATCTTGTCGAAAACCAAAAGGCTTGGTTGCTCAGGAAAATTTCATGTATCTCTGCTTTAGCATTTGACT
>72712 NS=107 contig=overlapped:21
TTGTGGATTTTATAGTTTGATTGTGGGTCATTGGTGGCCCCTGTAGTTGGCCTGTGACCTTCTGATATATCCTTACCATTTCTCTCTCTCCTGAGGGCTTCCTCAATTTCTGCCAGGCTCAGCTGGAGTATCGCCCTGATTCTAGAAGCATTTTCACAGGGTGCCTCGGCTGTTTTCTGCGGAGGATGACCGTAGGAACCAGCATCCGGATCTCCTGAGCCCTTTCCTGTCAGGGAGGGGCATGAGGACATGTGCACAAGACT
>72713 NS=132 contig=overlapped:35
TCATGAGGGTATTTGGTACTGTCCTCTCTGCCCTTTCTTAGTCTTGATAGCCACAGAGTCAGAAGAGGCCTCAGACTTTGCCTCATTAACCCTCCCTTAAGCATAAGCAGCTGGGCTGGGATGAAATAGCTGCCTAAGGTCACGTGGCTACTCTCCCTGGCGTCAAGGCTAGAGCCTCAGTTTTCTCAGTGCTGGTGCATGTCCTTACCTGCCTATCATGCTGTGTCCTCCAAGTCAGGCCATTTGACT
>72714 NS=96 contig=overlapped:15
AAATGGTAAATTTTATGCTATGTGAGTTATTTCCATTTTTTAAAAAAAGTACCACATCTTCAAAGAAAATGCATGGCTTGGCTTGTGTGTGTCTGAGTCTGTTTGTGTATCAACTAAATATAGACTCAAAATGCTGGTACCAGAGAGATGGATCAGCAGGTAAAGGACCTGCTGCCCAGCCTGATAACCTGATTTCAATCCCTAGGACATACACAGGGGAAGAAGAGAGCCAGCTCCCATATGTTGTGCTTTGACCTCAACATGTGACT
>72715 NS=84 contig=separate
ACATGGAGTCAGATGATGACTCCCTATCCCACTGTGTTGGCCTCACTGTCTCACTACTGGTAGGCTTTCTGATCTACCTTTTCTGTGTATCTATATTCGTCTGCATTTTTTTTTTCTGCCAAGGGGTCTCAGCTCGCAGTTACNNNNNNNNNAATCTGCTCCCTTACCCTGCAACCACAGCTACGCATCAGCCTAGGTTCTAATGCCATCATAGCCTAGAGTTTCCTTGCTTGTGTTGGAAGCCCATTAGACTGGCTTTCCTGAAACACTTTGTAGGATGCTCCTCTCACTGGACT
>72716 NS=101 contig=separate
GGGTGATCTTGCCGTCACCGTCCAGGTCGTACATGTTGAAAGCCCAGTTCAGTTTCTGCTCGAAGCTGCCCCTGGAGGTGATGGACAGGGCACAGATGAACTCTCGGAAGTCGATGGTGCCGTCACCGTTCTTGTCAAAGGTGCGGAAAGTGCTGCGCAAACTTGGAAGCATCTCCATAAGGGAAGAACTGCAAAGAACACACAAGTCAGGGATCAGGAGCGGGAGGAAGTACAGACGCAGAAAGGCCCCCAGCATCGAGTCAGGAGCAAGAAGCCGCCTGTGCCCACCAGACT
>72717 NS=66 contig=separate
GCATGAAATGCAAAGAATATTTACTCGGGGTTAGCCAGGCTATGATCACAGACACATCTTGTAGGGTGAAAGCTCAGAGACAAACTCCATCTCCTAGTGCTACTACATGAAGGAGTAAGAGGAGGGGGAGGGGGAGGCAGATAGCCCAGTGCTTCTCACCCATGGAAGGGCCTGAAGCAAGCTCCAGTGGAGTGATGAGGTCTTGTATGCAGATGGGTGTAACTTTAAACCCCATTTCTACCATAAAGCAGAACAGAGCCTTGGACTGTTCTCACTCTATGTGAGCACATGACT
>72718 NS=123 contig=overlapped:19
GGATGTCAGCCGACCACAATCTGTAATGAAGGTACATGGGTAATTTTCCAATGTTTAAAATGCTGAGATTCTTTGCCCTTCATCCTGAGGCAGGGAGTCTACTAATATCCACCTGTTTCTGCTGCACCCACTTGGCCTTTCTCTAGGCAGGCACTGGATTTCTACTGCCAACTGTGCCCATACCATGACCTCAAGACTCACCTCCAAGGAGATGCACCATGCCCACACATAAAACTTTACCCACCCCTGAAACAGACATGAGACT
>72719 NS=110 contig=overlapped:116
GCATGACTACATGTGCCTGTTCCATGTAACTACGTGTTACTGTGACAATGAAAACAGCTGAAAGGCCTCCCGCCACAGGGTGAGGGTTAGTTTGACTTAAGGAACATGATGGTCTTTATAAACTTTGAACACAATTTTCTATGGTGTTCATCTTCATATCACATGACT
>72720 NS=114 contig=overlapped:17
AGGTGGTATTCAAGGAATGTTTGTCAAACTTACACCTAAGAGGCTACGTCAGAACTAGCTGGGCAAGGCATGGCAAGAGGGTGTTTCAGATAGATGGAACATAAGCGGCCCAGCCATGGCGACATGAAACAGCATGGTGCCCATGATGGAACATAAGGGATGGGGTAGCCAGCGATTACCTAGCATGTAGGACCTAGCTGTGGAGGGCTTTATTGTTAACATGATAAGACTCCCCTGGGCTCTCAGGCCATTAACAGCCATAAGACT
>72721 NS=100 contig=overlapped:12
TCATGAAATGTGGACTCTCTCATTTTGCTGCACTGGAGCCTTCTGAGGTACACACGTCTCCTAACAGAGCATTGTGGGGTTTTGTCTTGTTTTGGTGTTGGGGGGATGTCTGTGTGTGTAAGACAGGGATTGATACTCTCTGTCTTCCTCTATTGTTGCCCACTGGGTTTTTACCGGAGCTGGCTAATTCAGCTAGATTGGCTGGCCAGGAGTTCCTGGGAGTTCTCCTGGTCCTACTTCCCTGTGCTGGGGTCACAAGAACACACTGGACT
>72722 NS=85 contig=separate
GCATGTAGCCAGTTACATCGGCGACTCTCCTCACGCTCTCACAAAAGACCTCATAAGGGCAATATATGGATAGAAGTGTTCCGTTTGGCTTACAGTTTAAGGCAACACACGTTCCACTGTGACAGAGCAAGTATAGTCGCNNNNNNNNNNCAGTGCTCAGCTCTCAGCTCACTCTTTCCATCATATTCAGTCCAGGACACCTGACCATGGGAAGCTGCTGCTTACATTCAGTGTGAGTTGTGTGCCCTCAGTCATGCCTTTATGGAGATACAATTTCACCCACCCCATGGGACT
>72723 NS=124 contig=overlapped:24
ACATGCAGTCACAAGCTCACTTCCTACAGCCAGGGGCAAACAAGGAACTGGCAATGGGAAAGACAAATGACAAGGAAGAAGTCAAGGGTAAAATGACAAATGAACAAGAGGCCCAGAAGAGACTGAGGAACAGTAGGTCAGGGACAGCTGATGCACACACAACAGCTTCCTTGGCTCCTAGAGCAGGAAGGGGAATAGAGGGCAGAGAAACGGCAGCTCCCACAGGGCTCCTGTATCACCTCCATCCTCTACACACGACT
>72724 NS=102 contig=overlapped:27
GAGTGGCAGAGGCCGAACGGGACGCCGGCATCCGGGTACGCAGGAGTTCTTTTTCAGGCCTCAGGACGGAGGGTTCAGGGTTGATGGGCCTGTGGGCCCTCAGGTAATCCTCAACACTACCCTTGCTGCTCCCAGGAAGCCGAGTGCAAGAAAGAGATGCTAGATGTGAAGTTCATGGCAGACACCAAGATCGCTGACTCCAAGAGAGCCTTTGAGCTGCAGAAGTCGGCCTTCAGTGAGGAGGTCAACATCAGACT
>72725 NS=68 contig=separate
ATGTGTGTGATGACTCATCTTGGCTCTCAACTTCACACACCCAAAAAGAGGGAATCTCAACCGAGGAATTGCCATCAGGTTGGCCTGTGGGCAAGTCTTTGGGGCATTCTTCTTGATTTCTAGTTGATGTAGGATGGCTTNNNNNNNNNNTAGAGAACTTGGAACTGTATGAGAAAGGTGATTGAAACTCAGCTGACATGTGGACCAGCAGTGTTCTTCTGTGGTATCTGCTTCAGTTCCTGCCTTCTGCATCCTCCTTTGACTTCCCTCAAGGCTGGATTATAACACAGGACT
>72726 NS=56 contig=separate
AAATGAACATCAGTACAAAGTCCCAATTTATTTCTAATATCAGAGAATGGCTTTTAATATACCTGTTGAGTAGTTAGTTCTGCCTGGGACATAAAGAGTGAACAACACACACACAGACACACATACACACAGACACACATNNNNNNNNNNCACATATATACATAGATGCATACATACACACACATATACACATACATACATAGATTCATATACACACACATACACACATACACATATACACATATATACATAGATGCACACACACGACCCTCAACCCCTGATGCACGTGACT
>72727 NS=99 contig=separate
CAGTGATGGGAAGAGCACACAGTATGTCTTATTTTCCTACTGCTGTGATAAAGCACTGTGACCAAGGCAACTTACGGAAGAAGAGGTGAGCCAGGACCTTCATGGTAGGGAGCATGGTAGCAGGCCGGCATGGTGCTGGTGCAGNNNNNNTAGCTCAGAGTTGTTGAGGGCTGGCATGGTGAGACAGTTAACTGGGAGTGGCATAAGCTTTTGAAACCTCAGAACCTACCCCTGTGACACACCTCCAAAGTGGCTGCACTGTGGCTATAGCACTCCCTGCTGTTCCACCTGACT
>72728 NS=132 contig=separate
GTATGACAGTATTCTCGATCTGAATGTGCTCTATGGAGCACAAAATGCTTCTGCTACTATGCTAGCTCTGGTTTTTTTCTGGGTGAGGGATAAGTGACTGACCTTAGTGTGCCTGCTCTGTACAGGTCTTGAGAAAGTTGNNNNNNNNNNTGTTCATTCAAGGCACTCGGAAGCTGAGTAAAACAAACTGGAAGAAGAACAGAGGTGCTGCCCCAAAGTCTGTTGGTTTTTTAGAAAGTTTATCCTTAGATGTGTCAAACAGGAACAGATATTCCCTCCCTGTGACACACGACT
>72729 NS=116 contig=separate
CTATGTAAAAGCACCTGCTTATTCTCAGGGAGATGCTGAGGCTTCTGAGCTAATTGCTAACCTCTTTGTGACCAGTGTGTGACTCCCAACCCCTTGAACTGGCATCCTTGGATTTCCCCAATCTTGACAGGCCTTGCCATANNNNNNNNNAAGCAAGAGAGGAAAGACAGCGTAGACCTCAAGGAAAGCATTCTCTACCCTAAGTAAAAGGTCTGTGTGGCTCAGGAGCTTAGTTAGACAAGCCTTGTACCCACTCCAAGGGGCTGTGTGTTGGTGGGCCGTTTGCACAGGACT
>72730 NS=127 contig=overlapped:16
AAATGCTGATTTCTGTACCCAGATATCTGTTTGCAATCCTCATTTTGAGAATCTCCTGTCTCAATGTTGTGTTAACTCTGCTCCCCAATGGTCCCCTAATATGCCAATAGAGCCAGCCGATCCCTGAGCATAGGAGAGAACAGGGCTGGACTTCCTGCCAGCTAGGGGAGGAGGAGTTAAGAAAGGATTCAGCCATGGAGAGGTCCAGAGATAATCAGGAGAGAGGAGCTGGAGCAGGAAAGCTACAAAGGGCAAATATCACTGGACT
>72731 NS=120 contig=overlapped:23
GTGTGTGTGATGTGTATGATGTGATGTGTGCGTGTACATAAAGCACATGTGTACACGTACTTGTGGAACCCAGAGGGCGAGAGCAGTGGCAGCCTCACTTTCCACTTTATGTTTTGAGAATGGAGTTTGCTGATACGGTTGGACTGGCCAGACAGTCAACCCCAAGGATCTGCCAGTGCCGGTCTCTGCGCAGAGCCAGAGCTTCCAGCTGGCCCACCCCGACATCCACCCCACCCACGACCTGCTGGGTTGCATGAGACT
>72732 NS=109 contig=separate
CAGTGAAAGAACCAGTCAATTTAATCAAATTGGCCAAACTGGCCCTAAGCTGAAGTGACAAATGGATGCAGTCAAAATAATCAAGCTAAGTAAATAGACTGGGTGTGTGCACTTCACTACCCTTCTAATGCTTCTGAATCNNNNNNNNNNTAGGCAACACAGAGTAAGATCACTGATCAGTCCAATGGTCATAGGTAATCACACGAGTAAGAAGGCAAATGGAATAAACCTCCCTTACCTCTTGACTGAGGGCATGCCCAGTAGCCTTACACCAGGTGTTCTAATCATTGGACT
>72733 NS=117 contig=overlapped:13
GGGTGGATCCTCACATGCCTCTGTTTATAAAGTGTAAACCTGAAGTGTAATCCTTCCCTTCGAATTCACTTGGAGATGGGCCTATGCCTCTATACTAGGATTTTTAATCTAGCCCTCATAACTTCATAACAACCCATTGGTTTCCGTCCTGTTCAGGCGTGTGAGATCATGACTGCAGGCTAAGACTGAGATGTTTAAAATCAGCAGCAGCGACAGCGTCGTCATCGTCTGTTTGAATTTGTGCACAGCAATCTACAAAGCTCATGTGACT
>72734 NS=98 contig=overlapped:107
CTGTGTTGTTCCCTTTTGTCTCCCTTTTCCCTTGCTGTGTCGGCTGAGACTTGCAGAACAGTATTGAGTCGATTCGGTAGAAAAGATCTTCCCTTCGCTCATTTTTTTAGGCGGGAGTAGTCAGTGTTTCATCACCAACCTTGAGCTTCGTCATAGGTGCAGTGTGTGCACGCGACT
>72735 NS=129 contig=overlapped:26
GTGTGAGAGTGCTTATACTACTGCTTGCATGTGCAGAGTATGGAGGTCAACATTGGCTCTTTTCTTGATCATCCACCGACTTGTTTTCTGGACAGTTTCTCAGTGACTTTTGTGCTCATCCATTGTCTAGACTAGGTGGCCTGAGATTTCTTGAGGGCCCACATTCTCTACTTCTCCATGCTAGAATTACAGTACATGCCACTCCACCCAACTTCCTTCATGGGTGCTGTGTGTCTGTGCAGAAGGCTTCATGCGACT
>72736 NS=89 contig=separate
CTGTGTTTGTGTCAAATCCAGTTATGAAGTTTGATTTATATAATGGGAAAAATTATTTTCACTTTTCCTACCGTGCAAAAAGATCAATTTTCTCATTAGTTGTTTTCATCAGTTCTGATTGCTTTAAGCTTATGTTTTTTNNNNNNNNNNTTTTGTTTTGTTTTTTCAATGCAGTTTATTCAGGAACTTTGAACAATCATCTGACCCTGGGGAAAGCCAGCCCACAGCTTAAATAGCCGCTGGGTAGCCAACCCCAGCGTGCCATGTGGGCAATACAGATAGGTCCACATGACT
>72737 NS=113 contig=separate
TTGTGTATCACTTGCATCTATAGAGCTATAAAAGTTGCTATTAATGGCAACAATTGTGTTGTGAAATGAGAATCAGTATTTCCTCCCCATGACACCTGATCTTAGGTCAAGCACAGGATCTAAAGATGGATTTTTATAGGNNNNNNNNNNTAGGGAGTAAAATCAAAGCACATAGCTGGAGATTAATGCCAGCCCAGACACTCAAGGGAATGCCCTCTCTGGATGCTTCCCAGAAGAAATACAGTCAGTAATGTGGATAGTTCATCAAAACTACCTAAGGGTGGGCACAGGACT
>72738 NS=41 contig=overlapped:80
ATATGCCCAGAGCTGCTCTTATAACTGATTCTAAATCCTATCAAATTGACTTAATCGTCACAGCATGTCACTTTCCAAGGACAGCCATTCCAACTAATCTATATTAAGACACAATCCTGATGCCTCTTGACTTACCTGTTGCTGCTATTCCCTGGCCTTTCTTAGGCTGCTTTGGGGCTGTGTACTGGAAGAATTCATTTGACT
>72739 NS=48 contig=separate
AGATGTGTATATGTATATGTGTCAGGTTGGGTTGGAGCTCACTCTCTGGAGTTTTCTTCAACCACTGAATATATGTATGTATTATGTATGTATCCCTGCATGCATGTATGCATGTATGCGTAGATGTGGCTGTGTAAAGTNNNNNNNNNNTAGTCTGTCCTACTTCATCATCAAGTGTAAGCGTGTGTGCGTGTGTGGTCTTTTTCTCTCCTTTCTTTCCTTTTTTTTTAGATGCTTTGCCACTACCTGTGGAAAGCCAATGCTAGAGCCCACAGCCCTAGCTGACATTTGACT
>72740 NS=109 contig=separate
AAATGAAACAAAGAGTAAGTGCTGTGTTCAAGATGCAGCTCGGGGAATGACAACCAGCTTTCTTCAGAAAACCCACCAAGATAAAGAAAATTCTGACAGGAAGGCTTAAAAGCAGCTGCTCAACCAAAGCAAACAAACATTNNNNNNNNNNGAAAATAATACATGGGACTTGACCCACATTTAAAATGTTTGTTCTGTCGAGAATATTAATACAGCATGTAATGCTCAACATGAGGGAAACAGACCAATAAGAACTGATCAACATATGAACCACTCAGTAGAGAAGCATGCGACT
>72741 NS=100 contig=overlapped:21
CGGTGCCCCAGATGGTAATTTTGTTGTTGTTATTTTTAATTTTATCTCTTTTTTTGTTTGTTTCCTTTGTGGTGAGACTTGTACCCCTTCATGTTAAGCACACTTTCTGCAACTGGGCTGCTCCACCTGCTCTGGTCTTTCCATCACTGTAGCATCTGCCTCTCCTTGTCAAGAGTTTCCTCCTGGGAACATAGAGTGTGGCACCTCCATCACGCTGGAGCTGGAACCGTGTGAGAACAATGGGGTTGTTCTTGCATAGGACT
>72742 NS=41 contig=separate
TGATGAAACTAACCCTCTGAAACTGTAATTAAATGTTTTCTTTTCTAACAGCTGCCATACTCACAGTGCCTCTTCACAGCACTGGAAACCTTAACTGAGACATCCTGGCAGCAAATTGCTGACCCGTCTTTCCCACTGTGNNNNNNNNNNAGGGGAAATAAAAAGATACTTTTTAAAATATGGCAATGACAACAGAAATCCTCTGCCACACCTGATTTACTGGCCACCAAGAACAGGAATATATTCTGTGGTGGATTAATGCAAATTAGCCCCCTTAGACCCATACATTTGACT
>72743 NS=108 contig=separate
CCATGCCCGCGCAGGCCACTGGGACTGGAGCTGGTGACAAGGCTGGGAAGGGAAGGAGGCAGAGGGGAGCCTGGCCAGCTTCTCTTAGCTGAATTTGGGGGAGGGGGTGTCAGATGAGAAGCCTGGAGAGCTGACAGTCATGCAGCAAGCCTGCTTTATTCTGCCACCTAAAGGCCCACACATCCCACGACACATGGCCTTTGGTCCTAGGCACTCCCCATGTGTCTGTGGTGCTGCCTGGGCGAGGAACGGCTGGGCATGCACAGGCTTGCTTCCAGGCTGGTCCACAGGACT
>72744 NS=116 contig=overlapped:11
ATGTGGCCCTGAATCTTTAGCTGAAAGTCAAAAGGAGTAAGATGGGCTTAAACCAACCTTTTCCCTGGACTTGATGAGAGCCGTCAGGTGCTTCAGTACCAGAGGTCCATCTAAGCTGTAGGTGAAGTTCACGTTGTCAAAGACAATCACTCCCTCCTGGGGCCAGCCCTGGGGCGGGCGCTTCTTGCACTCCCAAGGCGCCTCCTTTTCTAGGTCCGTGTATTCAATCACCCGCTCCACCGAGATCATCTGAAGGAGAGAAGGCATCCGACT
>72745 NS=98 contig=overlapped:96
TAATGAAGCACATCAATTATGGGAGGAGGGCTATACTGGAAAATTCCTAAGCCTGTCAGACCAGCAGCCTTAGGCTATTGTATGGGTAGGCACAGAATTCACTCATTCCTTCATCAAACATATATTAGGCACCAAATATGTCCTAGAAGCTGGAAATAAAAAATGATGGCTATGATAAACATGAGACT
>72746 NS=123 contig=overlapped:15
GCATGGTTCAGGGGAAAGTGTAAAAGCCCAGATATCGCATGTCTAAATATGAACAATCATTAATTAAGACCACACTGATAAAATAAATAAAATGTGTGACTTGGTAAATTGCGTCCATACCAACTTAAAGGGAAAGGTTCCAATTTAGAGTCCTCAGCTTTTTGGAGCTGCACATTAGAACACGGTAGCAGGAAAAAGATGGCCCAGGAGCTTCTTCCTGGTCCTTAAGCCCCATCCTTTGGCAGCTATAATAAGCTCCACACAGGACT
>72747 NS=115 contig=overlapped:14
GCATGAGTTTAAGAGCTCTCACACACTCAGTTTAAGTGCAAACTTACACTCTGCGCAGTTAGAAGTACGGTGACTGTAGCGTCGCAAGGCTCACAGATAGTTCTAAGTTGGAAGGGATTGCCTGTCTTTGCCGTATCTGTGATGCGTTTGACTAGTTCCTGCATTTGATGAGTGAGTCTGGCTTTGGTGGTAGAGGCAGGACTGTGTGCTGCTTAGTGGGTCTTCTTTTCGGATCCCTTTGTGAGCACACAGGCACTGAGGCACTGGACT
>72748 NS=114 contig=separate
AAATGTATGCTATGATATGAAAGCATGATACACAGTAGACAATTTTGAATGTCTGAATATTCATTTTCTAAAGTGAATGGCCCATTATTAAAAAGGAAGCGGGAACACTTGTATTCATTGGGTGTAGTATTGCTGTTTGTNNNNNNNNNNTTTTTTTTTTTTTTTTTTTTTTTTTTTTTTTCTGGAAAGTCCTTGCTAGGTATCCTGAACAAAGAGGCTCAGGGGCTTGTTTGTGTTGCTCGCCTGTTTTCTAAGATGTTCAATGCCTAATTAATAACAAGAATCATGTGACT
>72749 NS=85 contig=separate
AAGTGGTTGTCTTTTTCACCCATTCAGCTTCTAGTTCAGCTGAATTTGTCCTGCAAGGAGGTGGGGTGCGGGGAGGTTTCCTGGGGCCTTGCCTGGATTCTCTCCATTCTGTTAAAGTGAAAGAGCTTCCACACCAGACANNNNNNNNNNGCGAAATTGTTTCTTTTTCCAATTTACGTTCCACAAGAGGCATCCTGCTTGGAGAGAAAAGGCCGTCACACACAGAATAAATGAACTGGCCTCTTCTTTCAGGTAGCCATGCAACAGAGACAAAAAGAGAGGAAACACTCGACT
>72750 NS=133 contig=separate
ATGTGTGTGACCACAGTAGTTACAGAACAGGCGTTCTTGGATTTGAGAGGGAATGATGGGGGATACAGGATGTGCTGGAGCTGGTCCAGGGAGGGTGGAAGTGTGTAAGCACAGTACCCATGTATCAAATTAACACTACAANNNNNNNNNNAAATATAGGAGCAGCACCGTGCAGTGCATTTACACCGTCTGAATTTTAGTTATGAACTGTTCTGAATCTTAGACGTTCCCTGCTGTTGTAGCAGGCAATGTAGTGATTCTCTAGTTCCATGCGGTGACTTCAGTTCATCAGACT
>72751 NS=128 contig=overlapped:101
GTGTGGCGCACATACGTACATGAAGGCGACACGTTCACAAACATACTTTAAAGGAGTGTACAAAAGAGGCTGTGTGTGAGTGTGTAAGTATGTGTGCAAGTGTGTGTTCATGTGGCCGTGGGGGAGTTGTGTGTGTACAGCCGTATGTGAATGCATGTCAACACCACAGGACACATTCGACT
>72752 NS=90 contig=overlapped:121
GGGTGCTGGGAATCAAACCTGGGTCCACCAGGAGTGGGCAGTGGTCTTCACTGCTGAGCCGTCTCTCCAGCCCCTGTGGGTCATTGAAGGAGGGGCTGGGGCACTGTGGGTGGTGTTGTCCCTGAGTGGGTCGGCTTGGGCTGGACACGAAGAACACCTGACT
>72753 NS=110 contig=separate
ACATGTCATGGGTCTGTCATACAGTCACAGACTTTCCCTGTGCACTGTGTCCCCAGTGTGAGACACTTTGTTTCTCTTGGTGTCTCCAGAGCTCAAGGCCTCTCACATGGAGTTCTGGGAAGCTCTTCCCTCAGCTGCTCNNNNNNNNNNGGTTTCTCAGTTTTCAGGTCTCTGGTGCAGAGCCACTTCCTCGCAGGAGCGACTGCGGCACTCCGTAGCTCTGAGGATTTAATTTTTGGAAATCCCGTGCAAAGTAGGACTGCATTGTTTAAAGCGAATTTTCTTCACACGACT
>72754 NS=114 contig=separate
GCATGCAAAAAAGAGGAAAAGTTCAATAACCAGAAACAGCCGACAATTACATAATTCTATAAGTAAGGCTTTTTTCCAGTAGGATAAAACTGCCATGTAATGATGGCCCATCAAGTACGTTTCCATTTCTGGTTAGTTTTNNNNNNNNNNGAGGCCTTTGAATCACTGGATGTTGGAAGGGGGGCTCGGTGCCCTTCCAATAGCCCCCAGCTTTGTGTACCTGACACATGTGCGGTATCAGGGAGGCAGGTCTTCATGGAAGCTCCATCCTCAGAGTTCAGCCTACATTGGACT
>72755 NS=118 contig=overlapped:23
GTGTGCCTGCTTTCTCTCAGAGACCTGAGCTCAACAGTGGAGGACAGTGAGCCAGGCAGGAGAGGTTGAGCGGGAGAGGCACGGAATGAGGCTTCTCTAGGTGCTAACTCCCTTCTCCCCAGATCACGGGCAGTGCAGGGATGGGGCAGCTGCTCTATCTGAGGCCGCAGGATCCCCAGCACCAAGCAGAACCATCAAGGTTTGAGATGGCAGCGAGGGCTCCGCTGTCCTGCCAGGAGGTAGGCCCACTGGCACGGGACT
>72756 NS=117 contig=overlapped:16
CCATGCATCTCATAGTAAACAGTAATTGTTGAATAGTAGGTGTTGTCATAGTTACCGCATTAAAATCCCGTGAGTTACCTCCCGTTATTGTCTTGGTTTTTCAGGTAAAGAAACAAGTCCCAAGATAGCAAGTTACCCAAGCTGGGGAAGGGAAGGAGACTGAGTATTATCTCATTTCTAACTGACCCAGGAGCCTGAGTTTGGGCTGACGGATCTATCCCCTTCCTACTATTCAGGATGCCATTGCTCAAGTTATTTTCATCCGACT
>72757 NS=119 contig=overlapped:13
GTGTGCAAATGCACATGGAGATAAGTGTTGTCCTTTGCCTGGCTGCTCTGGAACTCACTGTGTAGACCAGGCGGGCCTTAAACTCACAGAGATCCACTTGCCTTTGCCGTATGCACCCTGGGATTAAAGGTGTGAGCCACCACTCCCAGCTCGCCCCTCTTACTTGTTGAGACAGGGTTTATCACTGGACCTTGAGTTAGGCTGCCTGGATAGCTGACTTCAGGGATTCACCCGTCTTCAGCCTGCTTTGTCACTGGGATTACACATGACT
>72758 NS=107 contig=overlapped:105
ACATGTCTGGCAATCTCTGCTTCTGTTTTGTGTATTTGTACTGCACACAGCATCACACAAACCCTTTAAACTTGCCTTCTTCTGTATTTGAAATGTATTTGCCATGACTCTCCCTTAAGTTGCTTTTGTCAGGTTATTTTATCACCTGGAAATGACACCAAGACAATGTCCATACGACT
>72759 NS=127 contig=overlapped:97
AGGTGTCTGGGTCCCAGGCAAAGCTATCTGTAATTTAACAATGTTCGATTCAATTACGGCAATGCCTTACGCTTGGAATGGGTACAAGAGTTGTCCTCGATCCCTCCCTCAGCACAGCAAGAGACGGTACTGTGTGTGAGCATCACTGGAAATGACAGAAGGCCGGGGATGGGACGGGCACAGGACT
>72760 NS=120 contig=separate
CAGTGGTCCTAGGAGGGAATCCTGGGGAATGCTTTGGAGACTTGATGGTAATTTAGCCTCTATCAAAGCGAAGACTTTGAGGTTCTCCTCGCTATGGTCACTGGATGGTGGCTAAAGCAACAGACAGGCTGGAACGCCCTNNNNNNNNNNCCTATCTCTGTCTGACCCCCCCCATCTGTCTCAGGTAACTCAGGATGGTCTTGAACTCCTTATGAAGTCAAAGATAACCTTGAGTTTGAGATAGTCCCATCTCTGCACCCAAATACTGGGAGTACAGGCATGTGCACAGGACT
>72761 NS=71 contig=overlapped:77
AAGTGGGTTCTGATATGATGGAGGGAATGAGCTTGCCAGAGGATGAGGCCAAGCAGGCAAGGAGCAAGATCTTCCTTCTTCCATGTCCTTTATATACACTGCCACCAGAAGGTGTGGCCAGACTTAAGGTGGATCTTTCTACTTCAAAAGATCTAGACTTAGGTCTTCCCACTCCAATAATTCAGTCAAAAGCAATCCCACACGACT
>72762 NS=128 contig=separate
GTGTGCGTGTGGTTATGTATGATGGGGCAGATGTATAAAGTGTATGTGTGTATGCAAATGTGTGAGAGAGTGTTGATGTGAGTGTGCTGCCTTGTGGGGATCCTACCACTGAGTTACACCCAGATACCGGAGAACTTCCCNNNNNNNNNNCGTGTGACCTAAAACTTAAGAAAAGTAAATGAGGACGAGGCAGATTGCTCTTGCTCCCTTGCCACGGTTTAATTGTCTGAGGCTGTGGGCCACACCAAGTGTGGCGATTTAAACGCGAATCCCCAGAGGCTCAGGCATTTGACT
>72763 NS=126 contig=separate
GTATGCCCCAGCAGTAGCATTGCTGTTTGGCTCCTGGCTGTATCCTGAAGCCTATACACAGACCCTAAACCTCCCAGAAGGCAGTGCATATGTGCTCTGGCACTTTCGGCCTTTGGCAAGGAACCCCCAGGCTTAGGACAATTCGTCAATCGGACCCCAGGCCGGGCAGCATGTGGGCGTTGTGGGATGGAACATCACATTATGAGAGGTTGCTGTATCCTCGCTTCGAGGGTACCGTCTGCCTCAAAGAGCTGTCCCAGGGCACAGCAAAGTGGATATAGAAAAGCATGGGACT
>72764 NS=106 contig=separate
GAATGCTAAAGGCCAGGATGGAGATGGGTATAGAGGGAGTGAGAGAGCAAGAGAGGTAGAGGAAGGGGAGGGAGAGAGGGAGAGAGAGAGGGAAAGAGAGGGAGAGACACAGTATATAACTCAAAACTTAGGGACCCTCTNNNNNNNNNNTTGTGTTTTAAATTTATTCAGCCCACGGTGCCATTCAAGCATGTAGTGATCTAACTTGATCTGGATCCTTCTGTCCCATTGTCTTCAGAACAGAGTGCCTGGTGGTGTGCCCAGAGGTTAATTTCACGTACAACACACTGGACT
>72765 NS=89 contig=separate
AGATGAACCAAATTCAGTAGGTCTTGGTGACTGAGTCAGAGGACACAGAAGAGAGATCTGGATATAGAGAAAGCCTTACCTTACCTAGTCTTACCTTTCTTCAGCCTGGCTCTACCTGATTTATTCAAATTATTGCTGCCNNNNNNNNNNGTTGGTGTAGAGTCTGAATGTGAATGTGGTTCAGGTATCCCCAAAAGTTCTTGGGTGAAGGATTAAGAACTACTCACCCCTTCTCTAGATCAATGTAAAAGGCTTAGTCAGTGGCATACTCAGGGTCAGGTAATCCATGTGACT
>72766 NS=106 contig=overlapped:6
ATGTGCATACAACACCAGGCAAGGCCAGAAGTGGGCATTGGATCGCCTGGAATTGGAGTTACAGATGTTTGTTGTTAGGTTTCAGACCCAGGACAACCAGCTGAGATGCCCATTAAACTTACAAAAGCAGACCTGGCCCCGGTTCTCCCAGCATCCCTCAATCCCTACCTGTTACAGTGTATGGCTGGCATAACTCACCCTCTCTGCTGAACTTTCCAGCCCAAGGACTGGGCTTCCTCTCACACAGAGGCTCTTCTATATGATCCAGACATTTGACT
>72767 NS=67 contig=separate
GAGTGCAAGGCCCACCTGATCCCAGCTTTTCTATACATGTGTCTGTGGTTTCTTTATCCTTCTATACACCAGCTAGGTCAATTCCTAAGCTGAGCAGGTCAGCTGAGATGGTTGATTATCACTCCCAGCTTGACTCGGTTNNNNNNNNNNTGGGTATATCTATGAAAGTATTTTCAGAGAATATTAGTGGAGTGAGGAAGACTCACTCTCAGTGTGGTTGGAGCAGTCCCCATAGCTGGGTATCAGGACAGAAGAAAAGGGGATCATAGAAGCAATGCATCTGGACACAGGACT
>72768 NS=71 contig=overlapped:4
CAGTGTCATCAAAGGAAAAATCCACCAGGAGGACATCACAATCCTGAATATTTATGCACCAAAAACGAGGGTCCCTGCATTTGTCAAAGAAAACTTATTAAAGCTTAAATCACACATTGATCCCAACAACTTAAAGTGGGAGACTTAGACAGCCCACTATAGCCAAGAGATAGATCATTGAGAGAGAAACTCAGCAGAGAAATAATGACAATTACAGAGGTCTTAAATAAAATAGACCTAATAGATGTCCACAGAAACTTTCACCCAAACACATAAGACT
>72769 NS=78 contig=overlapped:32
GTGTGAATGTGAGCGCAGTATGTATGAACGTGAGTGGTGTGTGTGCGCATTTTGAGTGGCGTGTAATGCGGGCACACGTGTTTCTGCACACACAAAGGCCAGGGATTGAAACTGGATGTCCTGCTCTGTCACTCTGCTTTGTTCCTTGCGACACTGTCTCTCACTGACCTGGAACAAGGCGTGTGAGCACACAACGCCAGCAATCCTTTGTCTCCACCTCCTCCAAGCACTGAGGATTGAGGTTCATGGGACT
>72770 NS=82 contig=overlapped:23
GCATGAAGATTTGGGTTCAAGTCCCAAGTGCCCAAATACATAATGCTGAGCTCCAGTGTTGTGGAGGATTGCTGGGGCTTGCTGTCTGTCAGCCTAGCAGAGAGATATCATATCCCAGTGAAGTCAGGCAGAGAGAGATAGAAGAGGACACTTGCTGTCCTTCTCTGGTCTATGGCCATGCATGAATTTGATACTTGCAAATACACATGCACACGTACCACACACATACTAGAATACTTACACACCAAATAACATCAGACT
>72771 NS=117 contig=separate
GAGTGGAGTAGTGGTTTGCTTTTCTTGCCTTTGTTGGCAATCTCAATCTTATCTCTGGCTTGGGCTACCACAGTCACCCCTGCCTGCAGACCCCCTCTTGCTGTGTCTCCAACTGCAGCTAGTGGTGGCTTCCAAAATTCNNNNNNNNNNATCTGATTGTAAAACTGGCTTGCCCCAAGCCCCTTGAAACTGGAGAGCTGGAGCTTTGTGTGACCCCTCATTGCCACCATTTATCAGAACTCCATTCCAGCATTTAGATCCTGAAATTCAGAGATAAGTGGGCCACACTGGACT
>72772 NS=61 contig=overlapped:93
TCATGATGAATGCTTTGAGTATCAGCATGGGATTGGCCACATGACCACTCAGTGCCAGAGCTTGTATTAACCTCGTTCTACAGATTGATTCCTTCTGTCTGTATCTTCTTACTGAAGTTTTCTGAACTTTCACAGTTTCCAAAGAGTACTGTTTTCTTTTCTGCTGTTCATTCCCTCACACACACATGACT
>72773 NS=120 contig=overlapped:92
GTATGAAGGAGAACAGAAGGTAGAAAAGGAAACTTTGCAGTGTTTGGGAGGTGTGGCCATGGACTTGTTACTGGAGAGAAGACCAGTCTGTCTGTCCTTAGCCTCATCATTGACTTGGATGGAAGGCCTGAGGTCAGTTACTAACTGCCACTTTCTAGTGTCTTCTTGGAGAGCCTCAGTTTCCATTAGACT
>72774 NS=120 contig=overlapped:93
TAATGCGACCTCAGCCACTAGGTACACTGGGCCTCTTAGAGAGTCTCATATCTTCTCTAACCAGTATCTGCCATAAGTACCTCCTCACAACAGCCATTTCTGCTGTGAAAACAAAGCTAGCCCTGTTAAGAGCCTCAGTGAGATGCTCCTTGGGCCTCAACATATTCGATTTTAGAATAAAACATAAGACT
>72775 NS=121 contig=overlapped:84
GTATGGTGAAGTTCCTCTGGGGTCTCTGGGCTGGTTAGGAGCAGGTTTGGGTTGGCACCAAGGTATCTCCATTGTTCGGTAGTCCCTGCTCTTTGTCTATAGCCTTGACAGGCCCAACCCACCAGAGGAACCCTCTGCTATTCCAGCAGTGTCTCCGTGATAGTAACCTCTCCTTCTGGCTGAGGAAGTGCATTCGACT
>72776 NS=116 contig=separate
TTGTGGTGTCCAGTGTAGGAATTTAACCCCAGCAGAGATCACCTCAAGTGTTAATATTTTAGATGCTGGGAATCCCCTGCAGACCTTAGCCAAAACAGTTTTAAATGGGAATCTCTGTTCACTGCCTCCTCTCCGCAAGGAGNNNNNNNNNCCCTTGAACAGCAAGAAGAGAATTTTCTCAAAGGGCAGGACTTGTGCCCGAGCCTGGTACTCCAGGGAGAGGAACACAAGTAATCCGGAGAGGGCATCCCTATCTTTGTAAAAGAGGGAGAAGTAATTAGAATGTCACGGGACT
>72777 NS=105 contig=separate
TGATGTGCCTTAGGGGTCATTCTTTGATGGGCACCTACACTGACTTCCATAGTTTGACTTCTTGGAACAGAACCACAGGGAACGCAGACACGCAGCCTCCTCTCTTTTTAACACATGCAATTGATGATGGTGCTGTGACTGAGCTGCATNTTGAGAGCCGTGTCATGTGTGCAAACTCTGAAAGCGAGCTCCAGCATTTCGAGGTACTGAACGAAAGATTGACAGTACTCATTGCCAAGGTTTGCTATCATCTCAACAGATCCTCTCCTTGAATAGTTGAAAGGCCATAAGACT
>72778 NS=109 contig=overlapped:31
TCATGGTCCCAAAACAACATAGTGTCACTGTTCATAAGGCCTTTAAAAAAAAAATCATCGTCATAGGAGTTAAGTAATCCAGAGCTGTGTGCAGCAGGGCACGTGAAGGCTCTGTGAAGACTCGGTTCCGTGGGAGGGACTTGAGCAGTGTGCCTTGGGTAACTGTGGTGTGTTCGAGAACCCGCCCCAGTGGGTAGGGTAGCACAGGGTAAGCATACCTTGCCGTGCGTGGGGTGCTCTGGTAGCATCAGACT
>72779 NS=116 contig=overlapped:11
ATATGTGTTTGCGAGTACATACATTGTTAATCCCACTGAAGGAAAGTAAGTACCACAGATCAAATACAATGACCAAAGTGAAACAAGCTTTATTCTAGGCACAGCGGAACCAGTCCAGCGGCTGTCTCCCCCTAAGATGGGATTCGAGAGAGTTGGCCTTGATTCTCAGCTTGTGCTTCCCACAGCCTTCAAGTGCTGATCAGAGGCAACCTCCAGCCTCACTCTTCATCTGGCACTTTGTTTGAGAGAGGGTCTGTAGTTGTTCATTTGACT
>72780 NS=126 contig=separate
ACATGTCCCCCTACTGTCTGCAGCTGCTAATTGCATTTCAGCTGAACGGAGCAGATCAAAGCTGTGTTGTTCTTCTGACTGCGTGGATGATCTAATGTGAAGGCCACAGATTACCTCATGTGTCTCTTTGCACCCAAGGGAATNNNNNNNGGGCAGTTTTTACAGAGGATGTTTGAAAGGAAATTTCCTTGGCCATTATTGCCTAATGAGTAGATATTTTTGTGTACTTTGTTGACTTTCTTTGTACCCATTTTCTCTGCCCTCCAGAGTGTTTGTTTTCTAGTGCATGGGACT
>72781 NS=126 contig=separate
TGGTGGTGCTTGTGGAGAAGAAATACCATGTAGCTACTGGCCCCTCCCATGGCACCCTGAAACACTGCATCTCTCAGGACCATGAGAGGGAGAAAAATCCATTTTATTTTCTGACTTGGTAGCATAAAATAGCAATACTTGTAATCANNNCTTTTAAGTTGTGATTCATTCATTCTTGTATTTGTGGTGGAATGGATTAGGTTCAGACCTATTAAAGAATTGAGTATCCAAAAGACTGAGAAGAATGGAAGGATGTGCCATGCAGACTTTGGACTGAGTGTCCTCCACCCGACT
>72782 NS=115 contig=overlapped:11
AGGTGTAAAATCACGACCACAATTAAGCCAAGAAGGGTGGTGCTGGAGGAACCCACAGGTTCAAATGGCTTTTCTGGGTCTGGAATTCAGAGAAAGAATTAACAAGGAAAGCAGCAAGAGGGACCCTGTGTTCAATCAAGTTCTCTGGGACAGTTGGGAGGTTTAGTACCTGGATATTGGGGTTCTGGGATGCTGTTGTGGTCCTTTCCAGGAAGGGTGACCAGGCCCATTGAATGTCCCTAAGACCCAAGGCCGTGACAACTCCACTGGACT
>72783 NS=124 contig=separate
TAGTGAAACCATCAACTGTTGTTTTCTCTGGTCTCCTAGAACTAGTCTTCATGAAGGAAATGGCCATCAGAGGCCTTTTTGTTTTTCGTTAGTAGACAGAGCAATTTAATGCTCAGACCCCACCCCCAGCTTCTCAATTCANNNNNNNNNNAAGCCCAGAGGTGGTTTACCACAGAACAGCGGAAATGAACGTTCTCAGTTTCAGTTCTCAGAAGGTTTACAAGAGTTGGAAGAATTTCTCCACCCTTTGTCTTCAGTCTTTGCCATAGTGGCATTTTAGCACATTCACATGACT
>72784 NS=60 contig=separate
CCATGGCACTCTGTAGACCCAAGGACTGTACATTCTGAGTTTAGATGTCATACTAAGACTCCTAACCTGAGTACTCCAGCACCTGCTCACGTTATAGAAAGTAGTTTTGAGGTCAGGAGGAACATGAAACTCCACTACTGNNNNNNNNNNTATACAAATTCTCACTCTAGACTTTAGAACTCAGAGGCTAAATAAATCCTGAATGCCATGGTACACATGTACTATGCTAACCCTGCCTTCTCAATTCACAGATGAGAGGAAGAGAGACATCTGGTGCTCATTGCTCATGTGACT
>72785 NS=122 contig=separate
GAGTGACTGCGCATATTCATAATCCCAGCACTCTGAAGGGTGGGCATCAGGGTTACCCTAGGCTACATAGTGAATTTGAAGCCAGTCTGAGCTACATGAGACTTTGTCTTAGGTGGGAGGAGGGGGTTAAAGGGAAGGAGGGGGANNNNNCCCCCGTGATAGCCCTACTCATAGAACTCAAGAAAAAGCGTTGGGAAAGAGGGCATGCCTTCTGCCACGCTCTGAGCTGCCTTCGAGGGGATTTGGGGAGCGGGTATTTTTAGGAAGCTGCATATCCATTCGACT
>72786 NS=36 contig=overlapped:60
TTGTGTTGACTATCTACATTCAAAAGTCAGAATGGCACAGAAACAGTAAAGTTTCCAATTTGACTTCCTCTACATTCTCCTCTGATTGTTAGAGAAGGAACATAGGGCCTCACGAAGGTAGGCAGCTACCAGGCCAGCTTTAATTTCCAGTTCTTTCTGAAGAACATGGTTTTTCATTAGGCGTTATCTGCTTTCACATCTGCTGATTTGCAGTTCATCAGACT
>72787 NS=110 contig=overlapped:22
CTGTGCAACTGAAGGGGTCTGTACTTCCTCTGAGACTCCGTTCAGACACCCGCCCTCCAGGAACTCCTTCCAGTTCTCCCAAGAAGGGTCAGCCGTTCCTGACGTGTGTGGTGCCCAGAGGGACTCTTGGGATCCAAATGCTCACAAAGGGGAAGCCTTTCCCTAGCCTCAGCTACGTGCTTCAGCCTGTGCGGGTCTCTTTCTCTTCATCTTCTCTTACCCTTTGCACCAGCAGTCCTCTGGTTTATCAGTTCACTTGACT
>72788 NS=99 contig=overlapped:84
GGGTGGAGGCCACAGGTTGGCTTAGGGTGTCTTCCTCAGCCGCTGTCCGTGTAATTGTTTTTGAGATGGTGTCACTCCCTGAGCCTGAAGTGCACTGCTTGGCAAGACTGGCTGACTAATGAGCCCCCAGAAGGCCTGTCTCCAGCTCTCTGGGTCTGGAGTTACAGACTTGTATTGTCACATTGTATTTTCATATGACT
>72789 NS=119 contig=separate
CAATGCCCAGGGTTTTATAACGATGCTCGGGATTCTGGTTCCTGTCCTCATGCTCACACAGCCGGCACTTTAGCCACTGACCTACATGCAAAGCCCCTTGTTTTTGTTTGTTTTGTTGTTGTTGTTTTGTTTTGTTTGTGANNNNNNNNNTGTTTTGTTTTGTTTGTGAGACAGAGTCTCATTCGGTGGCCCAGTATATCTGGAACTTACCATGTAGACCAAACTGAAAGCAATCCTCCTGCCTCAGCCTTCAGAGTATTGGGATTACAAGTATGATTTACCTTGCATGGGACT
>72790 NS=25 contig=separate
AGGTGTATTAAAGTAGAAGAAAATGAATAAAGGAATATGGGCTGAGACTTTCACAAAATATTTGTAGTCTTATGACTGAAATGATAAGTAAATAATTATAATTTAATCACCTATGTACTAAAACAGGAACATATGTGTTGNNNNNNNNNNCAATGTTTGGATGTTTTCAGGGAAAGCTGAGGTCTGCTTCCTAAGAAAGACTCACTCTTCACCTACACTTCATACCATGTGACACTGTTCTTTATGTAGAAAAGTCAGATTTGCACTAATTGTTACTCTTTATTTCATGTGACT
>72791 NS=89
GGATGCAAGTTTTATTTGTCTTTAACAAGTACAAAAACTGAATGTATGCAAGAATCATTTTAAATACATTTCTGTTTGGCTTGTTATCAGGAAATATTTGGTTTGTGGATCTCCACTGTTTACTTTGTGCTCATATTGTG
>72792 NS=117 contig=overlapped:92
GTGTGTCATTCAGCCGCAGACACATAGCTCAGAACGCTGGCAACCTGGTCCAAAGTGACTTTCTGCTGACCACTGGGAAGCTTCAGGAGCGAAAGTCCCTCTGCTTGTTGTAGGCATGGTGCGGGGCGTGTTGACACAACCCGTCCACTTACAGGGGAGCCATCTGTCAAGTCGGGCAACTCACACCTGACT
>72793 NS=133 contig=separate
TGGTGTGGGAGTAGAAAGGGCCTTATGTTCTTAAGCTGGAGAATGGAGTCAAGGTATCACATGCTATGCTATGTCTGAACCCAAACTAGAAAAAAGGAACTGTCCTAAAAAAACTTCATCAATCTTCCATCACCAAAAATCANNNNNNNNNNTCAAATACAAACACGTCATGTGAACTTAGGAAAAAAATGAGATTATAAGGGCTGAAGCATGCTAGATGGCTAGATGGAAAGGCTGGCTTATCCAGCTGCTCAAGGATGTTGTGGTCTAAGCTGTCATTATGGCAGCATCTGACT
>72794 NS=110 contig=overlapped:27
GTGTGTCAGTGTGTGTATGCATGACTTTGTGTATATGTGTGTATAGTTGTTTATGTGTGTATGTGTGTGCATGTGTAAGTGTATATGTGTGTGTGTCTTTTCACCATCACTGACTGGCCTTCAGCTTTCCCTGAGTGGAGAGGATAGAGCTGGAGCAGGCCAGAAAAATGGTCCAGAGTAACAGCCCCTTCTCATCTGTGATGTCTCCTACCTTAGGGAAAGAGGAAGTGCCTCATAGGAAGCAAATTCACTCGACT
>72795 NS=4 contig=overlapped:2
ACATGCGGGCAAATACCAATGCACATGAGATAAAAATAATAATTAAAAAAAAACAACTATTGATTAAAAGGCCAAACTCTACAGCCATTCTGGAAAACAGTTTGCCATGTAAAAACAAAAAAACATGGCAAAACAAAGTTTGTTTTTTTTTTCCTTTGGGTATCAGGAAAAAGATGAGATGCCAACCTTGCAGTTTCTTATCAGCATTGTACTGGATGTTAGGTCTGGAACAATGAAGAAAGAAAAGAAATAAGTCAGAGGGCAGTGGGTTTCATTTGAC
>72796 NS=28 contig=overlapped:120
ATGTGCAGGCCAGAGATCAACTTTGGGTCCTTTCTCTGGCATCACATGTCCCTTGTTTTTCTGAGACAATGCCTCTCTGTGTCCTGAGATTTGCCCAGCAGGCTAGGCTGGCTGGTCAGTGAGCCCCTGCGGTCCACCTGTCTCTACCTTCCCAGCACTCGACT
>72797 NS=101 contig=separate
GAATGTGTAACCCAGAAAACAACTTTGGGCATCGCTCCTAAGGGGCTGTCCAGCTTCTTAAAAATGGAGTTTCTCGCTGGGCTGGAACTCATCAGGTAGGCTAGGCTGTCTGGCTAGTTAACTCCATGTCTGCCTCCCAGNNNNNNNNNNCACCACGTTCAGCATTTTAAAATGTGGGCTCAGGGGCTCTAACTCAGATCCTTGCTACTGACTGAAATAATTCCCCAGCCCAAGAATAATCTTACATATTCGGATGGTTGTGGGTACCGTTTATGTGACGGTAACCATCTGACT
>72798 NS=122 contig=separate
TGGTGATAAGTGAACTGTCTGTGCTAGAGGCTGGTTTTTAACCCAGTCTGTCCAGTTCTGACTAAGTGGGCTTTCTTTCTCAGCATTCCAGGAAGGCACACCACGTAAGAATTTGTAACTAAGTTCTTCTTCCAGACGATGCAAATTCANACTGGGAAGATGTGCTTTATGCACACAAGAGGAGAGCTGACAAATCTCAGTTTACCTATGTCTTTTATAATTGAACATTTCTAACTTTAGAAGTCGCTTATTAAGTCAGATCAGAATGGAAATGACAACATATTACATAGGACT
>72799 NS=117 contig=separate
CTGTGAATTTTCTAACCTGTCAAGATCTGTAACCTCCAAGGGTTTATCTGCTAGGTCCCTTGGAGGGGGGCGTTGGCTAGTCTCCACAGTAGGTGTCTGTAGAAGCAGCCTCAGGCTATGAACATCAGAAAGGAGAAAGTNNNNNNNNNNTCACACACAAAGGTTAATTGTCACAAACTCTCACACTCAGACTCCTGAGGAAAGCTTTGTATTTCTCTTGAGCCTGGGCCATATTGGTAGTGGCTTTACAAATTTCTCGTGCTTCTGAGGCCTTGGAATGCTCAGCATGGGACT
>72800 NS=132 contig=overlapped:77
TAATGTGTGCAGAATGTGGCCTCACAGAAATCCATTCTGGAGACAAAGAATGTAATGAGTGTGGGAAATAGCAGAAACTCAAAGCAATCACTTCACAATCTGGAAACTAGATAGTACAAGGTCCCATTGGGCTCTATAGAAGCTCTGTGTGGCCTTTGCACAGTTGCTTTCAACAGATTACACAGCATGACACCAGTTCATCCGACT
>72801 NS=96 contig=overlapped:6
TCATGTCTATAGGGCTCTGCTCAATCCTAGGTTAAAGAACCAGACAGAAGGACCGCCATTTTGTTCTGTACTATTCTCCTGGTGTATTTAGAGGAAACACCAAGCTTAGCCTCCTCCTAATGCAAATATCTGAATGTAAGTACTTGGGATCCCGTTAATATTGGAGGAGATACTCTGTCTCTCTGAGTACAACCACAGCTTCCATTGTACAGGACACATAGCAACAGAAGTCTAGAAGACAAGTTAAAGGAACTCTACCAGAGGGACATCATAGGACT
>72802 NS=57 contig=separate
ATGTGCAGGGGCACAGCCCTAACCGCCACTTGCCTGGCAACTTATATAAAGACCAAACTGCTCATCAGCTACATGTGTGCAGGGTCCATACCATGCATGCTCCTTAATTGATTTCTCAGCCTCTGTAAGCACCTGTGGGTNNNNNNNNNNTTTTGGGATTCCTGGCCCTTCAGGCTCTTCCACCCTTCCACAAACACTTCCATCAGACCCCTGCAACTCCACCTCATGCTTGGCTGCAAGCCCCAGCATCTGTCTCAATATGCCACGGGCTGGCGTCTCCCAGACCACAGGACT
>72803 NS=126 contig=overlapped:99
AGATGATTGGAAGAAAACCTTGGAACGCCGTTAGGCAAAGCATAAGCTGTGGAATATTCGTTTAATGGAAATGTCCACAGAATGGCAATAGACGTAGATGCACACTGTTTAGTAAGTTTGGAACAAGACATGGTTCTAATCTAAATCTCAGTGGTCAGTGAATTCATATGGACAGCCATATGACT
>72804 NS=115 contig=separate
GGATGAAGACCTGAGTTGCGATCTCGGGCACTCAGATAAGAAGCCAGGGTCAGCCCTTGGCACTGGGTGGGGGTGGGCAGTAGGGTAAGGGACACAACCACAGGCAGAGTCTAATCTCTAGTCTATTGGCCAGTCAGTGTNNNNNNNNNNAGTCAGTGTAGCTAATCAGTGAGAGACCCTGCTTCAAAAAATAAGGTGAGAGCAATTAAGATAAAGACAATGTTGACATCTGGTAAATACATATGCACCATACACAAACAAGCAGGTGGGCATACATCCACCACACACATGACT
>72805 NS=134 contig=overlapped:22
ATGTGAGCAAGTAAATAGTGGAGAGATGGAAGAGAAAGAGAAGCGAAAGATGTGTGCACAATGAAGAGATACAGAACTGGAGACTCCAAAGTAGTGAGGAACAGCCTGATGTGAATAGCCATCGATGACATCTGAGGCCATCGTGAGTTTCCAGCCCGTGCTGCCATATTTGGGCCCACGGCCCTGCAGCAGTGAGTGTCTGTTACTACCAAAGGCCAGGCAGATGCCCCTGGTCTGGGCTGCCACCTGGGGCCATGTGACT
>72806 NS=92 contig=overlapped:74
TGGTGGCCTGAGCACCTGCTGTTGTAATGTCTTCAGAGGGGGTGACAGGTGGCACAAGTCCCATGGCCAGGCATTGACAATACGGGGCCATTCAAGTAAAGAACCAACCAAGTGCTTTAATGGTGTAGAAGCATGTGGTCTTCATGGTTCTGGATGCAGCATCTCTGGTGACTGGCTACAGGAGGGTCAAGTCTTTCACATCATAAGACT
>72807 NS=36 contig=separate
CGATGTATGTAAATTGTATGCACTTACTGGCTGGTTAATGTTTGGAAGCAAAACAGGCTCTTCCTACAACTATTTTGACAAAATATCCAGCTACTTTTCTTACTCTCTGAGGACAACTGCATTCTTAGTAATCTGCCTAANNNNNNNNNNCAAAGCAACAAAATGTGATAGAATGTCCATTCTATTCACAACAACCTCTTTATTAGAAATAAAGAAAAAAATGAGTGAATTTAAGAAGAAAATGTCATGAATGCTCTTAATTTATAATACACACACACAGACACACACACGACT
>72808 NS=119 contig=overlapped:15
GGGTGGAGGGCACTGGCCTTTTAGGCTTCAGAGTCCAGCAGCAACCTGGCCTACCAACCTAGTCACATGGCCTATGTACTCTGCCCTTTTGCTGAAGATGAGGCACAGACCTCTGGTTTCCCAGGAGAAGGGGAAGGGGCATGGTGTTGCCTGCACACTTGTTTTCCCGGGAGGTCTCAGGTCATTTGCAGATGGTGTTGGGTGGAGCAGCCGTGGCCCCAGTGCACCCAGTGGCAAGCCACCTCCAAGCACTGTCAAGGGCATGTGACT
>72809 NS=68 contig=overlapped:118
CTGTGGTTCTTCACCTAACTACTCCTCACTGAGAAATGATCTGTCCCAACAGATACACAGCGGAAGAAGGGAAAAAGACTGGGAGGGGCAATGGATCAGGGAGTTTGCTGTGACATTGTGTCTTGTAGTAATGTCAGAAGCTACACCCTTAAAGTCTCACCAGACT
>72810 NS=105 contig=separate
CCATGTTGGAATAAGATAAATACCTCATATGATAGTTTATGACACATTTGAACATGCAAGCCAGGGTGTTTACAAAAGCAGCCATGAAGCCCAGAACACTATCCACTGCAGTTCTTTAATCACAGTTCATGACAAAAGTTNNNNNNNNNNCGCTGGCTGTGATCAGAGGTTAGATTTTTATGCCCTCCAAAATTACTCATAGGACAATATTCAATTTGTGTACAATGTCAGTATTGTCCCTTGGGAACTTGAGATTCATGTCTCTGTGGTTTCTTATGCTGCTAACACAAGACT
>72811 NS=73 contig=separate
ATATGTGTACGTAGAGGGCATGGAATCCCCCAGAGCTGGAGTTACAGGTGGTGAGGCCATCTCTCCGGCCTTCCTTTGAACAATGTAAACTACGAGCCGTTATTACACGACTAACTTCAACTCTGTAGAAAGGCTGCGAGNNNNNNNNNNGATTCTTCATCAGAGGGGACAGCTGCATTGGGGAACTTTCAGGCTGGGTCCAAGGACATCAGCATCTTGGACTAGCAACAGTCACTGAGAGCTGGTACTGTGGCTGGGGTGACGGCTCAGTCAACAAAGCTGCCACACCAGACT
>72812 NS=103 contig=overlapped:3
GCATGTGGATTTCCTCTGAGGAAATGACTCAGCTGTGAGGGGGAGGCATGTGATGGGAGTGTGGGGCCTGTCAAGGGGTTGTCTGCTAGTGCGTCGAGGGATCCCACATTCCTTTGTAGAGTGGTGCCTGGGAAAGGGGCACCATCTGGCTCTTTACACAGTCCTGAGCAGCAGCAGCCTTGGGGCTGTGTGGCTGCCTGGTCCTCACAGCCTCCGTCACTCCCAGATGCTGGCACTGCAGCCAGCCTGCATGTGCCGTAGGTGGAGTGTCTCACCCGACT
>72813 NS=126 contig=separate
CGATGGGCAGCGGCGGCGCAGTCTCGGAACAGGAGGACGCGGTGCTGTTCCGTCGCGGCACAGGCCAGGTGAGGTCGCAGGCCCGGCGCCAGCGCTCGGAGCGCTGCCCGTGACCGAACCTGTGCGTACTCGCTCGAGCCACAGNNNNNNGCTGGCACCCCGTCCGCAGGCGGCTGCCCGTGCAGCTTGGGCTCCTGGAAAGCTGTGAGCCACGCTTTGGTCTTGTGTGACCGTGGGGGAGTGTGCGGGGACGGGCCGGCTGAAGCAATGAAACCTGTTAGGAGTCATTGGACT
>72814 NS=119 contig=separate
GTGTGGGGGCAGGGAAGGGAGATCATGCAGTAAACAATCAAGTCACATGAGCTCAGCTGTGGGAGTTGACAGATCATCTCCTAGGACTGGCCCAGCAAAGCTACTCTGACCTTTAGCTGACATCACACATGCAGCTGGTAAAAACAGGCCAGTCTAAAAGAGGCTTTCCTATGTAGGCTGGTGGCCTTCAGGATCTCTCCTCACCAGTGGATTTAAATGGCAGTAGAAAAATACAGATGTTTTCTGATTGGACTCATTGTGATCCTTCTCCACATGGAGGTTACACACTGGACT
>72815 NS=123 contig=overlapped:76
TAATGTCCCAATATCCTTGTGCTTTCATAATAGTACCTTTGTGATGTCGTATTGCCATTGTGAGTAGAGAATAGTACAATTGCGATGGCATAGTACAATTTTGATGTCACAATTGTACCATTGTGATATCACAATTCAATTGTTATGTCATAACTCTAGTGATGTCAAAATCGACCCTTCTGATGTCACAATCACCTAACATTGGACT
>72816 NS=74 contig=separate
AAATGCCAACAGAATAGCTTAAACAATCCTATACAATAATAGAACCCCTAGAGTTATCTCCATCCCTGACTTCAAGCTATAGTACAAAGCAATAGTAATAAAAACTGTGTGGTACTGCAATAGAGATAGAATGATTGATCNNNNNNNNNNCCACACAATTAAAAAAAAAAGACAGCATCTTCAACAAATGGTGCTGGTCTAACTGTTTTTCTGCATGTAGAAAAATGAAATAGATCATCTTTATTTCCCTGCAAAAAATCTGAAGCCCAAGTAGATCAAAGACCTCACTAGACT
>72817 NS=62 contig=overlapped:98
AGGTGGTTTGGGCTGTACTGTGTATAGACTGAGTATGTTCTCACACCTGATTATTTTCCTTAATCAGTTGTTGGTTTTATGTTCACAGGATATAGCAGCTTAATGAAACTTATTTAAACCATGTCAGCAGTCCCCAAGAAGAGCAAAGACATACAGATAGACACACACACACACACACATACGACT
>72818 NS=109 contig=overlapped:25
GTGTGTGCTTGCTTGTGTTACATGTGCACACCTGCTTGCATGTCTGCCTGCCTGCATGTCTGTCTGTCTACAGGTGCCTGTGCTATAGCACACAGAGGGAAGACAGAGAACCACCTGCAAGAGTTCTACCATGTGATCCAGCTATATCATTCCTAGTATGTTGTATGCCCCCTAACACATACACACACATACAATGGATGAATGAGAACAAAAGTTTATTTATCTCATATAGAATATCAAGAAATTATTTCACCCGACT
>72819 NS=87 contig=overlapped:8
CCATGGTCTATTTTTTTCTGGCTCTTCAGTTGGATACTGGTGGTGTAAAATAGTGTTGTCTTTCTGATGTTTAAGGGAACCTTAAACATCCTTAATCCTTGGCAGTATTTGTTTTTATTTTTTATTTTTTAGATAAGGTGTAGCTTTGGGCTTTGGCTGGCTTAAGTGTCATCCTTTTTTCTTTTTTTTTTATACTAGTACACAATTCATCAGACTCACTGTATTCTGTAGGAAGTCTTTACTTGCTGTATGGTGACTGGAGAATTGTCACCAGACT
>72820 NS=100 contig=separate
AAATGTTAGTGTCTTGTTATTTCTCCATTTCATGGTAGCTTTCAATTATAGGGAAGAAATGTTCATTACAGAACACTTTATCGGGAGCTGATTAGTGTGGATGGGTTGTAGCACCTCTTATGTCTCCCTTGTGTCTCTCTNNNNNNNNNNCAGCTTCAGTTCCGGAAGGTTCCATCTCAGGACTGAAGCCCTGTGAACAGCAGCAGCACCATGCCCAGGCAGAGCATGCCTACCCTGAGTTACGGATCCACATCCCACAGTGTGATGACCAGGGCAACTTCATGCCACTGGACT
>72821 NS=127 contig=overlapped:16
ATGTGTTTCAGTGTCTCCTATTGCTAGTGAGAGCAGGGTCCTATTCAGCAAAGACATATACTACTACCACCTTTTCACACCTCAGAACACCCAAGCAAGAGATCTATGCAACTCCATGCAAACTTAACTCCAATCTGGTTATGTTCCTCTGCTACATTAAAGACAGAAGAAAAGCAGAGCTCAACAATAAAGGAAGAGGGTGGGCGTCTGCAACCTGTACCACCCCAAGCAGGCCTACATTTACTGTATGAACCTCCCTCATTCGACT
>72822 NS=111 contig=separate
GTGTGACCCAACTTAGGGTTTCAGTCTTGGTGACAAGCACCTTTACCCAACGAGCCATCTTGCCAGCCCAACAGAGCCAGTCTTCTGCAGGCCATGTGCAAGTAACCACAATGAGATGTAACCACTATGAGACCTCACTTTGTCATGATCGTGACTTTTTTGTCATTTTCCCTGTTTTCTGGCTCTTACATTTCTTCTCCCTCTTCCCTGAGCTTAGAGGAGGTAGTAATGTGACAATTGAATGCTCAGTCCTAAACTTTGTCTTTTATAATCTAGTGGCCTCAACATCAGACT
>72823 NS=50 contig=overlapped:107
AAATGTTGACATTTAGTTAAACTCCTTGTGTACTCTACCGCTATCTGTTTCATTATACAGAAAAACCTCTAGAACAAGATCACTTTCCAAAAGGCAGAAGAGATGGTTCAGTGGAGAAAAATGCTTACTGAGCAAGAGCGAGGACCTGAGTTCAAGTCCCCAATGTCCCACAAGACT
>72824 NS=90 contig=separate
TGGTGTCACTGTCAGCCTGCAGCTTTTCATTTTCTATCTCTTTCTATCTCAAGATAAACAGTGGGTCACTGTCACAGGATGTGTTTCTTATGTTGCTCTTTAGGTCTTCCTTCCAGCAAGCCCCAAATAATGCCAGCAACNNNNNNNNNNCGTGTGGTTGTAGCGTGTTATTTAATTGCACGATGCATGTTATTCCCTCTCTCACTCTGAGACAGGGTCTTTCTATGTAGCCTAGCTGTCCTGGAACTCTCTATGTAGATCAAGCTGTCCTCTGCCTCTGGAGCGCACCAGACT
>72825 NS=65 contig=overlapped:91
GCATGCCTGGTACCAGCAGAGGCAGAGCGGGGAATCGGATCCCTTCTAACTCTGGTCACAGGAGGCCGTGAGCCATGGGGTGCTGGGAGCCAACGCAGCTCTTCTAATCACGGGGCCGCTGCCTCTCCAGCCCAGGCATCCAGGACACTCAACAGGGAGACTTCGGACGCTGGGCACAGTGCAGCACGCGACT
>72826 NS=87 contig=overlapped:18
GGATGAAGTGTGGTGTTGTGCTCACGGAAGCGGACCATGTCACAAGACAGGAAGAGGGAGAATCCTACTGAGGGAGGTGTCCAGTCTTTGGGCAGCAAAATGAAAAGGCCAAGTTGAGACATCAATGAGGAAATTCTTCATGAGCAAAGCTTCGCTTTCCAACACTCCAGTTAATGCAGTTATAGCCATGCCTGTCCCCGTGTTGTGGAGAACCACAGTATTGCCACAGTTCTTCCACAGCGGGACATTCTGCTCTGACACAGGACT
>72827 NS=53 contig=overlapped:30
AGGTGTCATCCACCCAAAGAGCATCAGACCCATCCGATACCTCTTTCTCAGAAGCGGGACCTGGGGCATCAACCCACATGCAATCAGACTTGCTCTTCTCTGGGTCGAAAGCGTCTGACCCTGAGTGCAGTGCTTAGCCTCGCATCCTGAGTGTAACATTTTACCTTTTTATGGTAGCCAACCATGCTTGGGGAGACTGTCCTGCTTCAATGGCTGTAAAGGCCTGAATGATCATGGCTGCATTACACTGGACT
>72828 NS=61 contig=separate
CAGTGAGTTCCTATTCCCAGGTGGCCATCTCAGACACCCGGCCTCTCTGAGGCCTTCTCCGGAGACACAACAGACATGGATGCAGCCCGCATCAGGCAGAAGAGGGAGTTTAGGGTACAGATTTGGGTGTCAAGGCTGTANNNNNNNNNNTACTACCACAAACACCACTCAAGGCCATCCAGAGACTAGGACTTCACTCGTCAGGACTCTGAGGGGGTCAAGAGTGTTTGGTGTTCATCCTGGGCTGGGCACAGCATCAGGAGGAGGCAGTTTTAGAAAGCCAGGCATGTGACT
>72829 NS=112 contig=overlapped:29
AAATGACGTAGGTTCATTGGAGCTCTTGGCCGCCATGCAAGACAGTGAGAGAGAGAGAGAAATGAAATAAAACAAAATGTCTGGATGATATGGTGAAGGGGAAGGGGAAGTCCCTTCCCTGGAAAGTTCAGGGTAGGGGGGTGGGTGTATGCCAGCCATGTCCTGCAGCAGATGGGGACTGAGGAATGCTGGGAGAGAGAACCTGGAGCTGTTAATCTGGAGTCTGAAGCACACCAATCAGGCTTAACATTCGACT
>72830 NS=85 contig=separate
GCATGATTACCTTTCAACCATCTTGTCCAAAATGGTGGCCAAAAAAACTGAAGAAAGGCACAGGGGGTCTGGGTCCTAGGCTCCGGAGGGTCTGCATGTGAGGCAGGCCTCGTGGGGAGTCTGCTTCTAGCACTCTGAGTNNNNNNNNNNAGTGTGCCAGTGTCAGCTCTAAGCCAAACACATTGCCCTTCCAATCAATAGCATTGTCCATTTCATTATAATCCTCACTCCCCTGCCTGACTCAGATTCTAGCTGTCCAAGCAGGTCTCTGAGTACTCCAGAGGACACAGGACT
>72831 NS=56 contig=separate
AAATGAGAGAATCAGCGGATTACCGAATGAATAATTGAAAAGTACAGGAGAATTATGTGGATAGAGTTAAAGATACATATTGGACAAATTCTAACCTCATCTAAAGTCTGACTGGAAAAAGCATGCTCTCTTCACTGCTCNNNNNNNNNNTATTTTCTAGTTTTTGTGTTAAATAATTTCTTAATGACTTGCATGCAAGTAAACAGCCAGAATGATTTGTTAAATCACATCTTTGCAGATAAGTTAAATTTTAGTAATCATATATTTGACATAAAATGAAGTAAACATGGGACT
>72832 NS=110 contig=separate
GGATGTAATTCCTCATTTTATTTCTCTGTGATGTATTTTGATTTTGCACTAAATTGCTGGAAGCCTTTACAAGAAAGATTAAACAAAGGATCAGACTCACTTCGATAGAAATGATGTTACGATTACTTACGAATATTGGGNNNNNNNNNNCACACTGTCAGTCTCTATGCTAGACTAGCCTTACTGCTTTATATTTGGCATCACAGAGATTTCCAACTCTCCTAATTCTTTACTGTTACTGAATTTCTCAGTGCTATAAAATTCTGGTTTGTGTGTGTGTGCGTGCACGTGACT
>72833 NS=57 contig=overlapped:87
ATGTGTAGGAATCGGGGATCACAGCCACCTGGGGAAGGGGAACAGGTCACATCTTGTTTAACCTGAAAACTATGAGGGATGGGTAGGACCAAAGCACCAATGTCAACCACACACAGCGCGCCTTCCAATGACACAGTTTAGCCAGGAATCTTGCCCTTCCTCTTTTCTACTGTGCATTGTGTATGGTCCATGTGACT
>72834 NS=129 contig=overlapped:17
TTGTGCAGTGATGAGACAAACCAAGCGTGAGGAAAGTACTTCAGTTCCCAGCCCTGAGCTTAGGGTGAGTTGAGATTCAGCATTTTTCCCTTTGATTTTTCTCATCCAATATAAATAAAAATGCTAAGCTCTTCATGTTTATATCCTGAAGCTACATCTTGCAAAATGTTTTGCAAATAAGGTTAAGCAATGCCATGGCCTTCTGTCTTCATGACTAGACAGCTTACACTCACAAGGAGGCCCCACCCACCCCATGCACATTGGACT
>72835 NS=98 contig=overlapped:96
TGGTGCTTGCAGCCAGAGGAAGGAGGTGGTGTCCAGCCACTGCAGCCCTGAGGCTTGTGTGATTCTGTAATCAGAAAGGAGAAAGGACCTGTGGCCACTGCATTAGCCTGGCCTCCAGATCCAGATAAGGAAAGAGCCTCCTCGCTCTTGCCACAGTTACAGACTGAAGACTAAAACACCATGAGACT
>72836 NS=90 contig=separate
TGGTGGTGTGTAAATTCTATCATGCCATTTGGACACATTTTAATAAATTTTGTTTCATTGCATGAAATGGTTTCCCATTAGCTGAAAAGAGTGGTGGCATGTGAGAGGCAGAAGGCAGAGAAGAAGGAAGCCAGACATGTNNNNNNNNNNTTAGCAACTAAGAGGCAGGAAGACTCTGAAAAAGAGGAAATGGGGCAGAAGACAGTGAGTTACTATGTGTGTGTGTTTGGCATTCTCTGTAAACCAAAGTCTTGCTTTCTCCAAGTGTGTAGTGTTTTATTCTTGCATTGGACT
>72837 NS=125 contig=separate
TCATGATGGACTGAAGCAGAGGTCGCGCCTGCATGCTCTCAGACAACACCCTGTTGATGAGCTAGAAGAGTAAGCATAGAGTTTCCCAGCTACAGCACACCTGCCTGGTCCCCTGGAAGAACCCCTACAGAGAAGGTAGGATTCTGGCTTACTGTGTCTGAAGCTATTAATCTACACCAAAACAAAAAACAAACAAATGAAACAAAAAAACAAAACAAACAAAAACTACAAACAAACAGCAAGAAATCTATACTACAAATTGTAGCAAACCCAACACTTCCCATTCATCTGACT
>72838 NS=124 contig=separate
TGGTGTGGGCTTTGGTGATACAGCTGTCACCGAGTAATTTCTGCTCTGGTAAGTAACCCCAATAAAACTCACTGGTTCTCCAAGTTGGACTTTGGTGGTATCTGTACTTTGGCCTGTCACGGGTTCCCTACCTGGAGTGANNNNNNNNNNGTGTGTGTCGCATCTTTCCAGGAAATGTTTCTCCACAAAGCAGTGGGTGAGGGGGTAGAATTAATAGGAGAGGTTATGGAAGATGCTTCTGGACTCTGATATTGCTCTTGCTCTGTCCTAATCTAGTAGAGATCACATCTGACT
>72839 NS=136 contig=separate
GAGTGCAGAAGCTCTCTAAGGTGTGGTCCCCAGGGTGCTAGGAATGAAGCAAACAGTGAAGACGATGGCATGGGTTGCTTCTCTCTGGTGCTGTTCACAATTCCATCAGAAATGGCAGAAAGAGACAGACTTGGTGATATATACTTGNNNNNCAATTCCAGCACTCAGAAAGCTGAGACAGGATGATTGCCATGGGTTCTAGGCCAGTGTGGGCTCATAGTGAGCTCCAGGCTAACGTGAACTACAGAGTTAGACGGTCTCAAAAACAAAACCCAGCAGCAAAAGTTCATGTGACT
>72840 NS=20 contig=separate
ATGTGTTACTTTGGCAATCTTCACTTTTTGACGCGGGGCCTCATGTAGCCCAGGCTGGCCTCCAAGGTGCCACGCAGCAGAGGATGGCCTTCGCCCTGCCTCCTGCACCTCCCAAACGCTGCAGTCACGCTGCCAGCCGCNNNNNNNNNNCAGAGTCCGAGGTGCACACGCCAGTTCAGGCGCATGGTGACGGAGGTGGGGGACAGCTGACTGTGTTCCCGGGAGTGAGCTCAGACTGTCAGGCGTGTTGGCGCGCGCCTCTGCCCACTGAGCCATCTCACCGGCCACCTGACT
>72841 NS=116 contig=overlapped:95
AAATGTAGGAGTTTAGATTCCAGCTACATCGCTACCGTCAGCTGGTTGTATGATTTTAAACAGGTTAACTCCATTTTCAGTTTTCTACTTCCTCTGGCATGTATTAGAAGGGGTGAATGCACTGTGAAAGCAGCATAGCCACTCCACTGGGAGTGAATAGTGCCAGCCTTTCCCTAATAGCATTCGACT
>72842 NS=109 contig=overlapped:4
ACATGAAAGATTCCATCGCACTTTACAACCTCCCTGTCTGTACGGCGACAGCAGGTAATTAAAACAATAATTGTTTTCTGATGTTGCTTCTGCCGAATGATAAAAGCTTCCAGTTATTTTCCTTCCACAGGGCGCGAGGAGGGGAGCTGGGGGAGGGTCTGACCTCGGGACACTCTGCAGAGTGGGGGCAGGGACAAGGATGTTTGGGAGGTAAAGAAGGGTGCGGAGAGCCTGCTGGAGGCTGTCACAGAGAGGCCTGGTTCTGGCTCACACATGACT
>72843 NS=124 contig=separate
AGATGAAATAACACGGGCTAGGGGCAAGCTTGTGGCTGTGTGCTGTGCTAGGAGCAGGAGAAATTTCTTTGGCACAAGTAGGATATCATGATTTTCATTTCAACCTCATTAAGCTCAAGTTTCCTCCATGACATCATAACAAATNNNNNNAAGTCAAGAAATCTAAGTGTATTTACCCTCAGCAGAAAGGCCGGGCTTTTGAGATGTTCAGAACTCCCAGGATGAAGGTGCCGTTCCAATGTGGAAGATTCAAGATTCAGCTGTGAAGCCAGTTCAGAGAGAAGACATTCGACT
>72844 NS=20 contig=separate
TTGTGAGCTGCTGTGTGGACACTAGAGACTGTATCTGGGTCCTCTGTAAAGGCAACAAGTGCCCTTCTCTTCTATTTTAAGTGCTGTCCTGCTCCCTCTTTTCACTTAATATATTCTGATCCTTATTGAAAAATTAATGGNNNNNNNNNNAAGTTACACTGTTTCTAGTATGTAACAAACTACTGCAATGGCAAATCCAATATACTTAGTTTGGCACAATGAGTACAATGTGTAAATATTTAGTTCTCTTCAGACACAGGGAAGTAAGCCTAGGCAAAAATTAAACATTAGACT
>72845 NS=99 contig=overlapped:9
CTGTGGAAGGCACCTTCACATTCCTGTTCCACCCTCTGCACCAGGGCCATGAGCTCTGCCAGCTGCTCCTGCTGCTTGGCCCCAGAGGCCCTGTTGTTGAAGACACAGTACCTCCTCCCACACTCCTGGACCAGGCTGCGCAGGCTGGGGTTGTCAGTGTGGGTCACAAACTCATCCAAGGTCTCATCTACCAGGTCTTCCTTATAGGTGAAGAGGACAACCATGTGCCTCATGACCCCTGCCCCAAAGACCTCCTTCACCCTCCTCACGGGACT
>72846 NS=124 contig=separate
GGGTGCACACACGGGGTCCCAGCAGGAAAGCAGAAGGACCACAAGTTCAAGGCTGTCCTCAGCCACCTACTGAATTCAAAGCTAGCCCGGGATACTCAAGCCCCTGTCACAAGCCTCCTGGATGTTGGCTTGTTGTTTATANNNNNNNNNNTCTCCTGCTCTGCCTCATAACAAACACCTGAGAGCAATCGACTCAGAGAGAGACATCTTTTTCTCATGGTTTCAGAGATTTCAGCCTGTGGTCTCGTGGCTTGGCTGTTTTACTTAGGTCTACAGGAAGCTAGGACATCAGACT
>72847 NS=129 contig=separate
TGATGTAATGACCAAATGTGCAGAAGAAGAGAATTATGATGTCTTTTGCTAGATGGAGAAGCAGTATATCTGGCTTTTATAGGAAGTGATATGTAGCTCAGGATTCAGGAGCCATCTCTCCTTTAACAATCAGGTAAGTTNNNNNNNNNNCATTAGCTTATGTATTGAGAATGAATCTATTCTTCATATCCAGAATGAATTCCTGACACAGTGTATGGTATTCCAAGAAAAGCACTGAGAAATAGAAAAGGTACTAGGGCTTTTAGTGGAGGACAGAGCACCAGACATGGGACT
>72848 NS=122 contig=overlapped:102
GTGTGCGTTGTGTGTATGTGCATGTGCAGACATACCCCCCCGCACACAGGTACCTGCATGGCATGTGGAGGTCGGAGGACAACTGGTGGGAGCTGGTTCTCTTCTCCCACCAGGTGGGCTTGGGAAATCATGCTCAGACTTGGCAGCATGTGCTTTTACCCAATGCTCAAACACATACGACT
>72849 NS=55 contig=overlapped:108
GGGTGGAAGGGGAATAAAACAGAGTAGTCACCTCTGACTTAGTTATTTTTCTAACTAGACAAAGCAATTCTACCTGATCTTTAAATTGGTTGGCCCCAAGTGGAGTTTATAGTTAGGCCCATCTACGCTTATGGTCTAGGAGTAGCAAGGCCACAGAGTATGCTGAACATAAGACT
>72850 NS=74 contig=separate
TTATGATATACAGTTGAACAGGGTGGTGGGTATTTTGGCATATGGCGTATTTCAGCTGAACAAGGACAGAGGTTTAATCAATCTCAGTAGGAGCAATCTCTGTCGGGGGAGCAATCTGCAGGCCATAATCACCCAGGGGANNNNNNNNNNAAGCTCTGGGGGACATTGTCGGCACACATGGTCAGCATTTGTACTTGGACTAGAGGAAGTGTTTGCTAATGCTCTGAGGCTCACCTAGGGAAGGCTTTGCCACTCACAGGCTGGGGCACCTGTCCTTGACAGGACCACGCGACT
>72851 NS=47 contig=separate
CTGTGCTAGAGTAGGAAGGTGAGAGCTTGGGGAGTTAAAGAAAAATAAAACCAGGAAATATGGCTCATACTCCATGGACTGGTGACTATCAGGGTTCATCAATTGGAGGCAAGGGCTGGTGGGAAGCATGTGGCCTTCTGNNNNNNNNNNTTACCCCTTCCCTATTTTCTGCAAGTTTCCTGCATGGAATGGGGACAGTGTGCTTAAAGAACAATGGTGATCTCCTATCACTGTCTAGCCTCCTTCCCTGGCTCCAGGAAAGCTAAGAGTCCTTACACTCATCCCCATCTGACT
>72852 NS=107 contig=separate
TAGTGAATGCAAGAAAGGCATTTGGAGGTGACCTTGGCAGTGCCATTAAGGCTAGAGTACAAATAAGTTGCGGCCCTGACTAGAATCCTCGCTACTATAATGGAGGCTCTTTGTTGCAGCCTCCTGTTCACTCAAAACACNNNNNNNNNNGAAAAGAACGTTACCTAGTGACTAAAATGAAGTTGTGTCTCCAGCACAGCGTGCTGTGTAATTGCTACAGATGAATCCACTTGATTTTGCTAAACTAGTCGCCCTCATTTAAGCATTTTTACCTCACAAGGAAACCATAAGACT
>72853 NS=123 contig=separate
CAATGATAGGTCAATGGTAGTAGATACACACTTTAGCTGAGACTGCTTAGATATACATAGCCTTAACACTTCTATTTAACTTTAATTTGACTTCAGAAGACTGACAGAATGAATTACTGTCACTCTCACTGTGAATAGAACNNNNNNNNNNGAAATGGAATTTCTGAGACCTGTCCTAATTACAAGGTCAAGGACGGAACACCACCACCACTTTGGCACAGAAGCCTGTTGGTAGAGTCTACTAGTGGCTCTGGAAGCTCTGGCAAAGAGCACCTGTCCAGTAGAACACAGGACT
>72854 NS=83 contig=separate
AAGTGGTTCCATCCAAAGAGAGCCCGGCCCTCCCATATCCAACATCAAACAGGGCAATGCCCCACAGAACTTTTCCACAGGCTAATCCGAAGGGGGCATTTTCTCAAATGAGGTTCCCTCTTCTCCAAAGACTCTAGCTTNNNNNNNNNNTTCTGCAGAGGCTGGAGGCCTAGGCGTCTGATACTTTCTGGTACTGGTCCTAAGAAGCCAGAGGCCTCGCTGTATGGTACGCCTTTGCACCAACAGAGTCTGTTATCTTTGCCTTTAGACATTTTGTTATGATGTCATTGGACT
>72855 NS=123 contig=overlapped:8
GTGTGGCCTCCCTTTGTAAACATGGAGCACATTCCTCGGTTACAGAGTTTATTTGGGATTTGAAGTCAGGCAGGTGCAGAGCTGGCAAGGCCTCTGAGATGTGTGGCCGCTGGACCTGGTCTTACCTCTGTTGTGTGGTGTAGACTGGAGGCTCGGGCAACCAACAATACCTGCCAGTCATGTAGCTAAGGTGGGGACCGGGGCAGGCCTGAGTTCACATCCTTGCCCCTCCTGTCCTTTCTGGGGAAACACGTAGCAAAAGGATAGCACATGACT
>72856 NS=90 contig=overlapped:30
CTATGATGTGTTCACATTTTTGATAACTGACATTAAAAGATTTGCTTCAAAAAAGATGCCATAGGAAAGTAAAACCTTACAGGGATTTCTTTGTTGTTTGTTTAATTTCCTAGGTGGCAGCCTCAGGAGACAAATGAAAGTCTTAAGAATTACCAAGATGCTTTGCTTCAGAGTGACCTCACTTTGTGTCCTGTAGGAGTGAACACAGAGTGTTACAGAATATATGAGGCCTGCTCGTTTGGCTCCATTCGACT
>72857 NS=123 contig=overlapped:81
CTGTGCTTCTCTGGGGAGATACATGGAGGTAGAGAATGAAGGGCTCCTGGAAGCTCACAGGCCATGAGCCTGTTGTGTGCACCAGCAAACACTAAAGAGACACTGCCTAAAAAGGTGGGACAGGAAGTCCAACATTCAAGGTGGTCTTCAGTGGTATGCACATGTCTACACACACACAGACAAGAACATGCATACACACGACT
>72858 NS=47 contig=overlapped:62
CCATGCTTCACAAGCGCTCCTTGGGGAAATGGGAAGACAGGAAGTTAGCCTGGGAATCTTCTCAATGGTGCCCCCTCTCAAGGAGAGACCTTTCAGGATGACAGATGTTGCGCTTTCAAAGAAACTCTCAGGGTGTTCTGGTAAAGGTTGGTCATGCCAGGAGAGCCAAGGTGGAAGAATGATGCTGATTCACGTGAAAGAGTTCTGCCTGCACACACGACT
>72859 NS=121 contig=separate
TCATGTGGCAAGTGCTTTTAGCAGATGAGCCATCTTTCCAGACACACATTGGCATCCGTTTCCACAAGACTGTTCAGCACATTCAGCTGGTGTTTCTGCAAAATCTCTCTCTACAGCCTTCCAGGTCTCAAGTTGTGGGTNNNNNNNNNNATAATACTGCTTCATCCTCTTGGGCTGTGGGACTCTATTACAAACAGAGTAGCCAATTACAGCAGTAATTCTAGTATTTACGTGGCAGGTCTACTGTGTTGGAGTCGAACAAGAAAGCAAAGATGGCCCGATGAACATTCGACT
>72860 NS=116 contig=overlapped:23
AAGTGTGGGACCCTGCAGGGCCTCTATGCCACAGTGGATTTCGGAACAGGTCAGTGTTGGTGGCAACTAGAAAATGCCGCTGATCATTGGGTTTTCACTCAGTCACCCTCAGCGCAGCTGTTGCTTAAGTGGCCTGAGCAGCTAGAATGAGATGGGGGGGGAGGGTTCCTAGTTAGCTAGTCAGCTTTGCATTACTGTAGCAAAATGCCGGAGGCAAGCAACGTATAAAGAGGGAAGGTTTTGGTTTAGTTCACAGGACT
>72861 NS=114 contig=separate
CCATGAAACAAAAGAACAGTTAAAGAAGCCCAAAGAAGGAAAACAGCATCTTAGGTGGCACAGCCTGAAGACTCAGAGATGGCTGAATGTCAGCTCCTTGGACCCTGGCCTCTGTTCCACCCTTATCCACCTCCCATCCCNNNNNNNNNNTCCCTGTCTCCAGCTCTCCTGGCACAGGCTGTTAGATGGTTTCTATAAATGCCACCTGGACACACTCCCAACCCTTTCCGAGTCAAGCTGTCTGTGTTCACATCCCCTCTGAGCATGTGTGACATACATACATGACATACGACT
>72862 NS=123 contig=separate
GCATGCCCACAGGGGAGATGCAAATTGGTATAGTCATTCATAAAGACAGGTTGGCAGTCTCTTCAGAAGTTCAACACAACACGTGTGCTGGGACTCAGCAATCCTACTACTGTTGATATAGCCTACTTGAACTACCAAGTGTCTNNNNNNCTTCATGCCTTTTCCTGTCTACATCTGGTCTTGTCCTGTCTCTGTTGTATCTGTTATCAGATCAACTCAAACCTGCACTCTACAGTGAGGATATTAAGATTGGGCCCACTAGAGCATCATTATCTGCCCAGAACACACAGGACT
>72863 NS=125 contig=separate
GGGTGTGAAATTCATGACAGAACTCAGTCGTATCCCAACGGTACTTCTGGGTTTTGATGGCCAGGTCCCAGGGCAGTGGTTCTCAACCTGTGAGTCATGATCCCCTTGTGGGGTCAAATGACCTTTTCACAGGGGTCACCTAANNNNNNNGACCATTGGAAAATACATTTACGGTTCATGACAGTAGCGCAATTATGAGGTAATGAAAACAGCCTTATGTTTTGGTGACCCCCAACCATGAGGAGCTGCATTAGGAACAGGTCTGTGCATTTGGCCTCACAATAACACGGGACT
>72864 NS=126 contig=overlapped:8
CTATGTTATAAATGACCCCTCTAAAAGAATAGCTTAAAAAACAGCAGTCATTAATTTGATCACAAGCTTGTAATGTTGCCAGGGTTCCATGGGGGAGAGTTCATTTTTTTCTGCATGGTGTCAGCTAGGATGGGTCTTCTAAGATTGGAACATTCACTTCCTGCTTTCTCACATGGTTGGTGATTTCAACAGGGACCATTTTAAATTTCCTCATAGGATGGTGGCTCAACTCCTATCTATCTGAAAATAGCAAGGCAGAAGTGCAGCACATAGGACT
>72865 NS=118 contig=separate
GGATGAAAATGGGTTTTATTTCGGGAAAGTGACTTTTAAATGACAGTCTTTCAAACAGGTTCATTTTTCTCACACATGAAGGAAGCCCGGAGGTTAGAAGGCCGAGGTTGGTGTTGTCACCAAGAAGCCAGATCCTTTCTGGTTTACTTCTGTCTGTCTGTTCCAAGATGGTTGCCAGAGCACCAGCCATCAGATCAGCTCTCCAGCAGCAGAAGATGAAGGGCTGGAGAAAGTTGTATCCTGGAAATACTCTTTTGTAATCACTATGCAAGCGTTTCCTTTATACATTTGACT
>72866 NS=100 contig=overlapped:123
TAATGATTCTGAAAGTGGGTGGAGACACGCAGACAGTGCCTCTCACAACCACAACGCGCCAGGGAGCTGTCACGGTTAGGTTGTCATGGCCCAGGCTCGGGTAGACTTGGTCTCAGCTGTGCCTGTTGTGAGCTCTTTAAGTTGAATTATGTACATTGGACT
>72867 NS=114 contig=separate
GGGTGGTTCATTAAGAAAAATGTCTAAAGAGGCCGTGCGCACAATGCTGAAAGCTAGAGAAATACTATACATGCTAGCTAGCCCTGCCGGTCCTAATCAGTAGCCAAGGACTGTAGAAATACACACAGAAAACTACAAGANNNNNNNNNNTACAAGATAATAACTCACATAAAAACATTTTAAACATGTTTAAACATTTTCAATGTTTCCATAAATTTGTTTTGTAACCTGAATGTCAATAAACATAATTTTCCTACTTTTAAATGGAAAGAGGCACTACACACACATTAGACT
>72868 NS=117 contig=separate
GTGTGTTTTTATTGCATTTATTTCTGTCTGTGGGTCCTTTGGGGATATAGATAAGAGACTATCAGACCGCTGAGTTTATATTGAAGTTGTTTGAGATAGGTGCATGTGGAAGACTGGGGTGTAGCTTGGAGGGTACGGTGNNNNNNNNNNGTGGCTCCCTCTCCAGAACCACAACAGCAACAGAGGAGTAACTTGGCTTTGTCTGGGGCTGTGGGCATAGCTCAGTAGCAGAGCAGTTATCTAGCACACCAAAGACTCCACACTCAGTGTCCAGTCTCACGTATACATGCGACT
>72869 NS=102 contig=overlapped:84
TTGTGGAGATGTCTGGGTGGAATGCACAGGTGAAACGGGTCTCATCACACACTGGAGAACACAATAAAAATTCTATGCGACAATGGAGGCAGAGATTGGAGTGACTCATCTTCAAGCCAAGGGCCACCAGAAACTGGAAGAGCAAAGGAAGATGGCTCCCCTCGAGGATTTGGGGAGAGCAACCCTGCAGACACATGACT
>72870 NS=118 contig=separate
AGATGGGGCATTTTGCTGTTTCCCCCATCAACTCTCTAATTGATGTAGTCCTTGCATAAGTCTTGTGTGGTTGCTCATGTTGTTAAGATTTAATCGGCATAGGTCCATCTCCTACATAGGTGGCCCTGTTTCACAGTGCATGNNNNNNNNTCCTGTTCCTCAGTCCCTTAGAATTGCTCCTCACCCTCTTCTCTGAGATGTTCCCTGAGCCTAAGAAGAGGTTGTATTGTAGATGGATGGTCACATCACAGCCAGCTGTTCTCTGCATTTTGACCAGTACTCTAACATCTGACT
>72871 NS=123 contig=separate
CGATGCTTCAATTAAAAAGAAAAAAAACAAACCACTAAAATTCTTGGTAAAGAGGAACCAGAATGTTGCCAAAACACAGGCTGGAAACCCCCACAGCTTTTTGGATGACACAATTCAATAAGCCACTGGAAGGAAGAATCAGAGNNNNNNNNNNATTGTTCGGTCAGGACACCTTAAGGCCTCTCGAGTATGCTTCCCCTGTACAACACGATGCGTCCACCAAGGGCAGCTGGGAGGAGTCTCCTTCATGGAGCATCTCCCTTGCCCAAATCCTTCCCATGCGCACATCCACAGGACT
>72872 NS=91 contig=overlapped:31
TAGTGGTGAAATGAGACAGTGGAAGTTTAGAGTGCAATCTGGCCCACAGAGCGCACGCAGCAGCTACCTTACAGCCCACACACCCAGCTCCGGATTAACCCGACTCACAGAACTTTAGGTATTGGGAGGACGAGTCTCAGCAGGTAAATGCTCTTGCCACCAAGCCTGACAAGCCTGAGGTGAATACCCAGAGTCCACCCTGGAAAGGAGAGACCCGACTCCCCACGTATTGTCTTTTGACTTCCACGTGACT
>72873 NS=112 contig=separate
CAATGTAATAGAAAACATGGCACTATTTATTTATGATAAGGTTGGGACCAGCTTGTAAGCCTTCCATGAAACAGATTCACGTTGCTGGGTGGGGTCGGGGTCGGCAGCATAGAGACCCATCTGTTCTCTTCCTCCGGTTGNNNNNNNNNNTGAAGCCTTAAGCCGCTCTGGCAGGAGGTGGCTGAAGGAGCTAAGTTGCTTCTATGTTTGTAACCATACAATCCAGAGAACAGAGGGTCTTCACAGTCAGAAGCAGTCAGAGAGAGGGCTGAGGACCGCAGGAGTCATCTGACT
>72874 NS=113 contig=separate
CAATGTGCGAGTATGTGGTGGTCAGATGGGAGAGAAAGAGAAGCGGAACATCTTGAGTGTGATGAAGAGAGATGGAACTGGAGACTTGAAGGTGGAGAGTAGTCTGTTGTGAGTGACCAGCTCTGCCACCTGGGGCCATGATGNNNNNNNAAGATCAGCCTGAGCTGTCACTGAGGGCCATGTCTGGTTCGTGCTATGCAGCAGCGGGGATGGGCATCAATGTCTGTGGCTCATATTACCACTAGAGAACATGGAGACTTCCCTGGTCAGGGCAGCCATGTATGCCACTGGACT
>72875 NS=88 contig=overlapped:18
GGATGCGCCGAGGTATTGAAGAATAGTCACAGGTGGGTGGACAGCTCTCCAGCCTTGGGAACTGGTTTTGTGGGAAAGCTTCATGGGTCAGGTCCAGCTGTGTTCCTGTCCATCCCATCCTGATCCCATCCTACTGGCCTGGAGAGATAGATGGTTGGTGGGGAGTTTGTGTGTGTTTCTTTTTTCTTTTTTTTAAAAGTCTTATTTATTTCTATTTTATGTGTATTGGTGTTTTGCCTGCATATACTTATGTGCCCCACATGACT
>72876 NS=38 contig=overlapped:117
ATATGTTCCCCACTGTCAAGGGTCACTGAGACATGAGGAGAGGGGTGCCTCAGAAAACACCCGATTTAGAAGACACTCCTTATGGGATGTTTTGGGGAACAGTCTGGAGATTCCTCCTTAACCAGACACTAGTCTGGAATATGCTAAATTGGATGGACATTCGACT
>72877 NS=106 contig=separate
TCATGAATTTTCTGTTTCTGACCCAATATGTTGAAGGACTGACAGATGAGATGCACAAGCTGATGAGACCTCTGAAGTGTGGGCTAAGAGGCATGTCTCCTACTCCTGAATAACTGAAGCCAACCCTTTTCCAATCAGTTNNNNNNNNNNTTCATATTACATTGCTGAGCTGAATAACAAACATCCAATTTGAGTTGAAGAAACTCTAAGAAAATCAGAATAAATGACACAGAAGAAAGGCAACATCCACAGAAAGAGCAGCTGAGAAATAATTAAACATGAACCCATACGACT
>72878 NS=126 contig=overlapped:16
CAGTGCCCTGAGGTAGAAGGTGTTTAGGTGTTTAGGAACTCAGTAACTGCACTGTGACTCTGAGGAGACGGATGGGTAGGAAGAGGAGGCATGGAATACAGAACAGCTGACCTCTTTTCACAGAGGCACGCTTCATTAGACATTGTGACTTTGCCATGGTTTTAGTGAAATAGAACTTAACTAGTAAAATTAAATAGACTCCATCCACAAACACTGATTACTTACTGGTGGATAGCAGATGGCTTAAAACTAGCCGTATCATCTGACT
>72879 NS=88 contig=overlapped:54
GAATGGATTACAGGGTGGTAAGAGAGTTTACCACCTCACCTACCAAAGGAACAATTATCCTGTTGTCCTTTACTAACCAGGAACAGCTTGGGCCCATTCTATAGGGTAACAAGTGGCTACAAGGAGCTAATTGGTCCTTTGATAGTGATAATGATGACTGGTTTTTAAGCCCAGTAAGCAGCAGCAACCAGTTGAGCTCTGAGGATCTCTGCTGAAGGCTCCACAGGACT
>72880 NS=113 contig=overlapped:13
CTGTGGTATACACGCTTATATACATAAAACCTGGCATTGGTGTCAAGCACCCATAATTCTAGTTCTTGGGAAGGGAACATTCTCAAGTTCAAGGGCTTTATGGAGAGTTTGAGATGACTCTAGGCTGCACAGTGAGACCCTGTGTCAAACAAAAAAAATAATTGTTATTCTTAGTAAGGTCCCTTCATCACCTGTTTTCTCAGTTGATGCCTGGTTCATGGGATGTTCACGGGATGGGCAAATTACTAGCTTTCCATTACGACATAAGACT
>72881 NS=103 contig=overlapped:11
ACATGGAGACCCACTCCACCAAATCAGATAGGCTATTTAGGATGAAAGGCTTTTTTATCCTTACGCTGGCTTGAATCCCGCCTCCATTTCTGAATAACTACATGGGCTTGAGGAATACTGCCAAGTTCACTACCTTCCGGTTTTCTTGTCAAAGACATCCTAGCCTCCGGTCCTTCCCCAGCAAGCATATGGGGAAAAGAAAATCTAATCTTTTAGAGTTTCCAGTGTGTCATTAAGACCTGTTTGGGCCCTGGTCAGTGCTCTCATTTGACT
>72882 NS=117 contig=overlapped:19
CAATGAGAAAAGGAACTAAGAGAGAATTAGAAGCAAGAAGTATTACTGTTGCAATGATAGGCCTGACCATGTCATTTATAGGTCTTTGGGCCTGGTTTATGGGGGAATGTGGGAGAGTTTGGGATCTGGGGTGAGGGAAACCCTAGAATTCTGTAAGCAGAGTTTAATGGGAGTTTGGAAGACCAGAATGCCAACAGAAATGAGGACAGCAGAAGCCCAGCTTATGAAAGTTCAGAGGAGAACTGGGCTAGAGGTCATTCGACT
>72883 NS=113 contig=overlapped:14
AAGTGTGAGGACCTGGGATTGAAACTCTGGAACTCATACATACAAAGCTGTGAGGTAGTGCATGTCTATAGTCCCAGTATTTCTAAAGCAAGATAGAAGGAGGTAGAGACAGGAGAGACCCAGAAATTCATGGGAAGCTAGTTTGGAGCACACAACAGCAAACCAAAAAGAGACCATCTCAAAGTAGAAGGTGACGTTCAAAACCTCATTTTATCTTCTGATCCCCCACTGTCACATACAAGGATATGCCCACCCTCAATGCATAGGACT
>72884 NS=70 contig=separate
TCATGCTGACTCTTCACAGCAATAGAACACTGACTATGAGATCATTGAACGGATGTGTGTTCTTTTATTGAGGGTGGAAATGTTTATGTTTTGGGGTGTGTGTGTGTCTGTGTGTTTGAGAAACAGTGAGACAGAGTATANNNNNNNNNNGGAGAATGCTAGGCATCCATGTCCTCACATATTCTCCTCCTATTGTGTTGAGAGCACTGAGCTTGGATCTAGGCAGTAGCCAGTATCCTCAGTGATCCTCTGCCTCTGCTTCCAATAACATTGGGATTCCAGGCACATGGGACT
>72885 NS=41 contig=separate
ACATGAGGCCAAGCTACACAACTACACAACAGTTGTAAACACAGCATATGCATACATAAAAACTGGTAGACACTGTACAGTGTCTCTAGGAAAGTCACTTGTCTTCACCCTCTTTCCTAGCACTTTAGTCCAGCGCTAGTNNNNNNNNNNGTTACCACATGGATTATTGGTATGATCCTAATTTTTTATCCTTCCTCTTGGCTGGGCTGGTTAGTCTATTCAAACTGTGATGCTCAAAAAGTGATTTTTTTAAAAAAAGATTATATATTGCTCTATCTGTGTGCACACCTGACT
>72886 NS=122 contig=separate
GAATGAACAAGGGCAAATTGTACACATTCCACAAGAACATTATGCCAACATGACTTGATTGATAGTAAATGCTAGGATGGTCAACCGAGAGCTAGAGCAACAGAAATCAGAGCAGAATCTGATCTGAATGAAGAGGCCATNNNNNNNNNNAAGGAGACTCTCAGTGATGATAAAACAAACCAAACCAAAACAAAACTTAAAAAAAAAATTGGGAATATAACATGAGCCCAGATATTTGACCAAAGTCACACTTAAAATCCATGTTGTTTTCTCTCATGTAAATTCCATCAGACT
>72887 NS=71 contig=overlapped:66
TCATGACCTCCCCCACTCTGTGTGTGTGTGTGTTTATGGCTGAGTCATCTTGTGCACATATGCACATCCCAGAATATCACTTTACCACCTTATTCACTTGAGACAGGGTCTCCCTGAGTCTGGAGATCTTCATTGTCACCTAGAGTGCCTGGCCAGGAAGACCCGGCAATCTTCCTGTCTCCTCATCCCCAGCTCTGGGGTTTCTGACATGCACAGGACT
>72888 NS=128 contig=separate
GCATGGCTGATTCATCTTCTTAGTCCTTGTGTTTGCTTTTGATGAGAACAGACTCACCAGCTTTTTACCCAGCAGTCTCAGCTGAGATGTTGTGGAAGGCAAATGGCTTATGTTTCCCACCAGTAACCTATCTCTTATCTCTTNNNNNNNACTGATGTTAACTCACAGGGCAAAACTTAGGTGGATGTATCATAGGTTGTGAGCGGATCATTCTCACGGTTTAGAGAAGAATGGTTATTTGACCTTAGACCTGAAGAGTTCTCTTGTTCTTTTAAGCCATCAGGGCATAGGACT
>72889 NS=123 contig=overlapped:20
CAGTGGCCTCTCTGTGCCCCATCAAAGAACAGTGACTCTTCCCCTCTCAGCAGCCATCAACTGCCAGCAGCTCCTCAGATATGGGTGCAGCCTCAAGTAACAAGTGGGGGAAAACTTAGGGAAAGTAAAATCTATGCACATTTTGGGTGTGAGTGTAAAGCAGGGCAGCCACATGGGAAATCAGTATGGAAGTTTCTGAAAAACTTCACCTCTTCTAGGCATGACCCCAAGATTATCTTACTACAGACATACTTGCACAGGACT
>72890 NS=38 contig=separate
TTATGGAGCTGAAGGCTTTGAGTTAAACCCTCAGAAATATGCGTGAAGCCACAAAGCCATTTTAAGAATTTCCAAATTGTTCTAGTAGCCCCACAGCATACACATTAAATACTTCTGCTTCACAAAATATGAAATCATCTNNNNNNNNNNTAACAGTTGCCTCTTCCTACTCCCATTTAAGAAATGCAAAAAGTAGCCATTATTGAGACTGTGGGAAGGGAGTACACTTGGCTAGGCCTTCTGTTTCCTGAGGGCCATGGTGGATTGCTTTGTTCTCCCAGAACACACCCGACT
>72891 NS=126 contig=overlapped:24
CCATGCTTGGCTGAGGAGTCGATGTTTTTGAAAGGTTAAATGTAGGGCTGGAGGCAGGGAGGTGACTCCATTGATAAAGTACATGGAGGAATAGTTGAATCTTTAGAGGCTCCGTTTAAAAAGTTGTACGCGGCAGTCCACTGAGCTTCAGGCCAGTACAAGACCCTGTCCCACAGAAAATAGACACATTCCTGAAGATGACTCCTGCAGTTGTCCTGTAGCCTCCACACACAGACTCATACCCAAGAACCCACACGACT
>72892 NS=128 contig=overlapped:28
CTGTGGTAAGACATGGTCAAAACAACTTGGGCAGAAAAAGGTTTATTTGTCTTACACTTCTACATCACTGTTCATCATCAAAGGAAGTCAGAATAGGAATGCAAACAGGTCAGGAACCTGGAGGCAGGAGCTGATGCAGAGGCCATGGAGGAGTGCTGCTCACTAGCTTGTTCCCTTTGGCTTGCTCAGCCTGCCTTCTTGTAGAACCCAGGACAATCTGCCTAGGCATGGCACCACCGACAATGGACATGGGACT
>72893 NS=80 contig=overlapped:95
AGATGGCTGGAGGGAGTGGCTAGAATCTCAGGTGAAGGATCCAATGACCTTCCCTACCCTCTCTATGATGGCATGCCAACAGTCAACACACTAGATTGTGATGGACCCTTGCCAGTGGGCACAGCTGATGTGAGAGAGATGATAGCTATTTTGATGGAAGAACCATGTGCTTGTGGTCCCCACCAGACT
>72894 NS=131 contig=overlapped:35
TGATGAGGGAGGCTAGGACCCGCTTTTTCAGTAGTTTGCTGTGGGTCCCAACCGGCCACATTTCCTTAGCTAAAAAGTGTGCATTTCGGGGCTGGGGAGATGTAACTCAGTGTCATGGAAATCATTGAGGGCAGAGGCTTGGTCTCACTGCCTTGGAAACATCTCTGGAACCAGTTTTTAGGTTGCACAGGATATGTGTTTCACAGAGTTTGTAACAAGTTGTCATTATCAAATGAAGGTCATATGACT
>72895 NS=94 contig=separate
CAGTGTCTCTGTCACAGATCTGTCAGAGATCCTACCCACTCACTGCTGCTTTCAAGTCCTTGCTTCAGATCCTTAGCTGTCACAATCTGTCAGGGACCCCTTACTCTCCAACTATCACTTTACTTTCCTGATGGTCTTTCNNNNNNNNNNCTTTTTTCCTTCCTTCCTTCTTTTCTTCCTTCTTTCCTTCCCTCTGGGGTGTGAATATCTTGGTTTGGTGGAACAAAGTCAGGGGTACTCCTAGACTACCACTCCTTACCAAAAACCCTAATAACAATATTTTGTCACAAGACT
>72896 NS=72 contig=separate
GCGTGGAAGGTGTTGCACATTCAGAACGGATTGTTCTAGCATCCTTTAGGGAGTAACGCTGCCCATCTAGTTTTACCGCTCCACAGTTTTGATTTGCCAGGGCTAGCTAGGTCATTCTTTCTGGGTCCCATGCCTACAGCNNNNNNNNNNACACGGTGAAAAGAGGGTATGATAGCCACACTATATGTCAAAATAGATAGCATTTCTAAGTTTACCTTGAGCCAGATGTGTAGTTGCAACGCCGTTTGAAAAGACATGCAATAGTCTTTTCAGCTGGCCTTGGCTCACCCGACT
>72897 NS=99 contig=separate
TAATGTAAATGGCTAGCACCCAAGGACATGGCAATATCTCAGCCATGACTCAGTCCACAGTCCTACTGAAGCTAGGGTCTGTGCTGATGTCATTAGCCCATATTACCACCAAAGGCTGAGAGGCTATCTGTGGTCTTTGCCACAGCCTGAGAAGGCCATGCTGCCACTGGAGGGCATGTTGATATGAGTAGCCTTCATTGCCATCCAGGACTAGGTTTGACGTCTGTGGTCAGGGCTGCCTCTGAGGGCCTTCTCTGGATCCAATGTCTTAATAAAACTGAGGGTCATGTGACT
>72898 NS=105 contig=separate
TGGTGCCAGTGGGTATGAGCGGCAGGTGGTTATCATCTCTAAGCACACAGCTAGTTCATTCACAAAGGGTTAAATATGTAGCACATATCAAGCTTATAAACCAAGTTCCATCCAGTAGGAAAGGCACTATCCTCATTTTCNNNNNNNNNNATTTGAGGCAGCAAAGCATGATGCATACTACAAATGCTACAGGAACCAACAGAAGAAAAGATGGTAGTATGTATCACTTATTAGGCGCTCAAAAAGTATTGGTTGTCAATCCCTGTAGGCAATCCTAGAACATCCCATAGGACT
>72899 NS=115 contig=overlapped:8
GGATGTCCATCAGTTCAGCAAAACCAACAAACAGCAAATGCAGCAGCAGAATGAACCAACAGCATAGCATCTCTCTTCCTTCTCGGTGTCCCTCGAAGCATCCTTTTCTCTCTCTGGGCTCTGGTATCTACCCTCTCAGAGTCCTCAGAATTAAACTATCTCCAGTTGGCAAAGGCCATGTCTCTCATGAGACAATTATCAGCGCTAGATAAACTAAAAGCAGCTCCACATCTCACACTTGGGATTCAAATGAAAACCTAATCAGGGCACAGGACT
>72900 NS=122 contig=overlapped:10
CAGTGCTGGGAATCGAATCTGGATCCTTTGCAAGAACAAGTGCTCCTAACCTCTGAGCTATCTCTCCAACCCCAGTCATTTTTGTTTTTGAGACAGGGTCTCCCTATGTAGCCCTATGTTGCTGGCCTGGAACAAACTCTGTAGACCAGGCCAGCATCAAACTCGCACGGGATGCCTGCCTCTGCTTCCCTAGTGCCGAGATTGGAGTATGCCCCACCTCTCCTAGCAGGTCTGTGTTTTTAATCAATTAATTTGTGTTTTTATACATAGGACT
>72901 NS=82 contig=overlapped:49
GTGTGCTCGTGCTTATAACTAGACAGCACAGTCCTCAAGTGTGAACGCCATAGATGACAACGCTGTGTCTGGGTGTAGAACGGCTGGCCTCATAGGCTGTCGCATGTCAGCACTGGGCTGTCTCAGGTCCTTTTCTATTGCTGTTGACAGGCACCATTGCCTAAAGCAGCGTGTAGAAAGGAAGAGTTTATTTATTGCTTACCGTTTCATAGGGCAAGTCCACAACCATCGGACT
>72902 NS=40 contig=separate
CTATGGCAAAGTACAATTCATTCTGATTCCACAGCAATCAGTACAAAACAGCTCTTTAGTGCAGCATCGGGTTTCATCTACCAAGTTACTTCCAGATGGAATTCCACTCTACTGCGCCTGAACAGCGAGGAGAGTCAACTNNNNNNNNNNACTGGAAGACTTCAGAGTGAAGCTCTACAGCCATGGTTCTCATTTACAGCAGCTTGGTTAACAGATGAGTTTAAGCACAAAAACAGAACTCTCCAGCATGTCTAGACTGAACCCTTAACAATAATATATGTTCAGCACATGACT
>72903 NS=92 contig=separate
GGATGAGAGATGCTCCGGGGAGGAGCTGGTGTGTAAAGACCAAGGAGGCAGGGGGAGTGGCTCAGTGCTGGAGTGCTTTCTTGTGAGAAGATGTGGTCAGGCAGGCTGAGGTGTCACCAGGGTCAGGAATACAAGCGTCTGGTCAAGGGATGGTGTGTGGCATCTGTTTGGGAAGGTGTAAGAGTTGCTGTGTCTGTAGATTAGAGCTGGAAGTAAGGGACAAAAGGAGGCACAGAAAGTTTGAGACAGAACAGGGACATACAGTCTGGTCAAACCTGTCACGGCCACCAGACT
>72904 NS=125 contig=separate
CAGTGGTGACAGTACTGTCTGTTACTTGTGATAATTATGATAAGTTCTGGGTCTAGTATCAGGTTAGCGCCCAGCACATGGAAGCCCACACAGTGCCTGCTGTATGTACATGTCACTCATGAAAAGCATCACACTGGGTCAATNNNNNNNGCCATTAGAAGGAGGCTGCAGACTGACCTCCTTTGACAGAGCATTGTTGACTATAAAAGCCTTTTCCACAGAGGTAAGATGGCCCCACAGTAGGGTTGAACCCTCAATGGCTGACTTTTGTCATGGTGCCAACAACATTAGACT
>72905 NS=30 contig=overlapped:18
CTATGTGACCCACTTAGACACTAAACTGCCATGGGCTACATCTGTGCAGGGGTTCTAGGTTATCTCCATGCCTGGTACTTGGTTGGAGTATGAGTCTCTGGGAAGACCCCTGTGTTCAAATTTTCTGGTTCTGTTGCTCTCCTTGTGGAGTTCCTGTCCTCTATCTTACTATTTCCCACTTCTTACATAAGATTCCATGCACTCTACCCAACAGTTGGCCATAAGTCTCAGCAGACCCTGAGATTTCACCTTACACCCATCAGACT
>72906 NS=130 contig=separate
GGATGAATAACCATGGATTCCAGGATGGAACCATTTATAGAGAGGTATATATATGCAGCTGAAGTGAAGAATGGGAGAATAAGAAATAAAGCTGACCAGTCAATCCAGGGCCAAACAAAGAGGCTGCAGGTGACTGGAAACCATGGATGNATGCTGGATAAGAGAAAAAACAAGACCAACATGGCAACAAATTCTCTAGTCTACATGAGTGGAAAGATGGGTAGATGGGTGATATATGGATGGATGAACAGGAGAAAAGGAGGCCAAGAAACATGGAATTAACATCATTCGACT
>72907 NS=102 contig=overlapped:11
ACGTGGACACACAGACTATTACATATTAATATGGAAACATAATAACTTTCTAAATGTGCCGTAATCTTTCACACTTCTGAGACTTTGAATATCAGTTTCTCTGTGCCAGGAACACAATTTCTATATTTCTCAGTTCAGAAACACAGCTAGTTTCAAATCCACATTCATCTCTTCATTACATCAGACTTTATATAACCCCCTGTGATATGTCAGCATATATTAAGTGTTTATTTCCATTATTTATCTCTGACCCAAGACTGGCCTCATAGGACT
>72908 NS=112 contig=separate
TTGTGATAGAGATTCAGCACTGTTGCAGTGTTTCAGATGTTAGCTGACACTGTGTGGAATTCATTTCCCCTATTTCCTATCCATTTTTTTTGTTTGCTTCATTCTTTTGTTTTCTTCTATTGGTATCTGAATATGTTTTANNNNNNNNNNCTTCATGTTCCTGAGGCTGCCTTTAGTGATAGGATGCTAGAGCAGGAGAGAAGTAAAGCCACTGTGAGCACTAACTATCCACCAAATGTCATATGGTTCCTTATCTTCCTCCTTCCCATTCTTGGAGTCTACCTACATTCGACT
>72909 NS=98 contig=overlapped:99
CTGTGCATCACATGACCGGTGCTCTTGGATTCCAGAAGAGGGAGTCAGGTGCCCTGGAACCAGACTTACAGAGAGTTGTGTGCTGAGATGTGGGTGCTGAGAATTGAACACAGACCTTCTGGAAGAGCAGGTGGTGTGCTCAGCCACTGAGCCATACTTTTAGTCTCAGGCATGTTCATTTGACT
>72910 NS=125 contig=separate
TGATGAACCATCTCTCCAGCGCCCACCTTATTTTTTGAAACATAGTCTCTCATTGGCCTGGGCTCACCAATAAGGCTAGGCTGCCTGGTCAGCAAGCAGAGGTTTGCTTGCCTCTTCTTCCCTGGTGCTGGGATTACAGCGCTTGACACCTTAAGTGGACGCTAGGGACCAAGCTCAAGTCTTCACGCTTACAAGTCAAGTACTGCGTTGACTATGCTATCTCCTCATCCCTTCAACGAACATTTGTCAAGCACCAACTGTGTACCAGGCACCAAGTTAGGAAGACACGGGACT
>72911 NS=122 contig=overlapped:15
GTGTGCCATGTCACCACAAAGAATTCTGCCAAATCCTGTCCCCTGAGGCTGGCTGAGTACCCCATGCCAGAGCACAACACATACCTCCCCAGAGGCTCAGATCTCTAGTAAAGTGGGAGGGGCCCACAGATGCTCCCAAAATCAGCTTCCAAGTCCTCATCCAAACACCACCCGGCTGCATGTTAGAAAGAGGCTATTTTAATTCCTGCCTTCACGTACGTCTCGTGGCATTTCAAACTTCACAACTTCATTTTGAATCTCACAGGACT
>72912 NS=107 contig=separate
TGGTGGGAAGCCTGAGAGCAGGAAGGCAGGCACAGTGCTGGAGAAGTAGCTGAGGCCGCACATCTGATCTATAAGTTGCAGGCAGAGAGATAAACACTGGGCCTAATGTAGGTCTTTCAAACCTCAAAGCCTACCCCCAGNNNNNNNNNNATCTCCTATAACAAGACCACATATATTCTTATGTCCTTCTCAAACAGTTCCACTAACTGGGGACTAAGTATTAGAACATATGAGCCTATTGGGGCCATTCTTAATCAATCCACCACACACCTACAGTAAAAAATCCATAAGACT
>72913 NS=111 contig=separate
GCATGGTGGAGACTGAAAACAGGCCATCATACTCTCATGGCAAGCACTTCATCAACTGGCCTGTCCATGAAGTAGACATTGTCTTAGGTGATCCTCAGATTTCCATCCACTACTGCTTGAGAACTTTTGACCCTAACCAATTTGAATATCTGTATATTCATGCACTTTTAAGTGTTTCTTATAAAAACCTATTGGCTGTAAATGTGAGAGAAATAACATAAGCAAGATTAAAGCAATAATGCCACTTAAAGAGCATTTCACACTTTGTCATGATATTACTCTCATCACGTGACT
>72914 NS=98 contig=separate
CTGTGTTATAATCTCTTTTAATCTGTGGCGATACTGCAGAGGCATGCGATAGGTTTGGTTTAGAGAGATCTCTATTCCAGTCTTTTCTTTACCCTTAATTATCTAGAAGCTCAATTAGAGATGATTTACAAAAACTACCTGAGTTTTGGTCATATGTAGATTTAGATATTGATAACTAAAATAACATGCTGAGATTTAGTAAACAATCTAGTGTAGAATTATTTGTTGTACAAACTTCAATAACAGACAGCCCTCATATGTACTTTAATGATACAGTGCAAGAGACATACGACT
>72915 NS=116 contig=separate
CTGTGTGTTGGCTTTTGTTTGAAGAAACTCTTCCAGCCTTGTGAAGGTGTATTGGAGAGTGGTTCTACATCTAATGATGCCGTTGCTTGCCTTTCACCCCAAGCCTTTCTGAGGCCCAGCAGCAGCTCTGCAGCACTAAACAAGAAGTGAGTGAAGAAGCTGCTGGATGAAGAGCGAGACCAGAGATGGACGGCTGAGAGCGCGCTCTCCCTGGCCAAGGAGCAGATCAGAAGGTAAGGTGTGGGGAGGCCATTGTCCACTCTTGCCCTTCCTGACCTTGCTCCTGCACATGACT
>72916 NS=129 contig=separate
AGGTGGAACTAAGCAAGTGTGAGAACAACATTTCACAACAGGCAACAACTTTGCCTACCTGTGGACAAAGCTACCTTCTCCCACTTTTATTCTGTGTATTCATTGTGCATTGTGCTGGGTCTTATGGAGAAAATCTCTTTCANNNNNNNNNNAGCTATCCAGATATGATGGCTGTACTTATCCCTTCCCAAATCTTTTAGAGTGTTCTATTTCCCTTTCTCTTTTTTGCTTATGCCTTTCTATTTTCCTAGGTTCACTTCTGTTAGTATACTGTTTATTAGAAAATTCATGCGACT
>72917 NS=104 contig=separate
CTGTGACCCCCAAACTGGGGCAGCAGAGGCAGGAGGGTCAGAAGTGCATGGTGACCACCGTATGAAATCCCGTTTTGATGAAGAAGAGAGCCATGTGTGGTGGTAAGGTAAGAGAAGAGGGGAGACAGGGAGAGAGGAAGNNNNNNNNNNGGCGGGGACAGAGAACAGATACCCCAGACCTTCCGGGAGAGAGGCCCACCCTCAGGCTAGATGCCTATCAGACCAGGTAGATCCCGAGCCACTGACCTGAGAGAGGATGACCTTGACAATGAGGAATGCACTGGACACCAGACT
>72918 NS=112 contig=overlapped:20
ACATGCGTCTGGGCGGCTGGGGTGACCCTGTGGACTTGAAGTGTAACACCCTTCCTCTCCACTCTGCGTGTGCCTGCATCTTATCTCCTGCTTCCCACTATTGTCCTTCCTAGCCTGCTTCAGGCTCCAGAGAGAGCCCATCCCTGCCATGGTGCAATTTATAAAGCCACCAGCCAATATACAGCACAGACAGGATTGCTAGTGTGCTGTGTGGGACAGTGAAAGAGCCACCCAGGGCAGGGTTGGGTCATTCATCACATGACT
>72919 NS=119 contig=separate
CAATGGGCCTTAGAATTGTGTCACAGGTTTTTTGTGTCACAGGTTTTTTGGTCAAGTTGTTTCCATTTTAAAATGACTACTTTCAAGATGAGATTCAACACAGAGATCCATAACAGGACAATGTACAGAGTGAGAAATTTNNNNNNNNNNTTTGGAATACCCAGTCCAAAATCAGGTATCTTCATCAAACCTCCCCCTTCAGGGCTCAGGGAGATAGATATTCAGAAAAGAGTGGAGAACCAGCGAGGACAGATGATGTCTTCCAAATACAATAGGATTAAAGTGCACATGACT
>72920 NS=126 contig=separate
GTATGAGCCAGCAGAGATAATTCAAAGCAGCTGCATCATGGGAAAGCTCACGCTAACATAAGACTCGCCAAAGCTCCAACCCTGGAGTTTTCTGCCCAGCTTGCAGGTTACATCTCTCTGCAGCCCTGTTGGCCACAGTCCTTTNNNNNNTGTAAGGCTGGGAAGGGATTTTTGAGAAGCTTCCAAGTTTCACTTTCTCAGACTTCTGACCTCCTGAATCTCTAGAGCCTGCCTCTTCCTCGATCCTAAAGGGAAAAGTTCAATTCCGAGGAAACTGACATCTAACACAGGACT
>72921 NS=91 contig=overlapped:9
ACATGTGACCCACTGTGAGGGTGTCATCAGACGCAGGCTGTCATGTACCTACACTGTCAGGGTCCCATGTCACCTTCTAATTGGAGCCTTGGGAGCCACAGCCCTCTGAGTTTTGACTGTTCTACTCAGCCCTATGGAGTGGGACATGTAGGACCAAAGGGCCCAGCTGGAGTCCTGCTGGAGGTCTGAGTGGTTGGAGGCTGTGGGTGTGCCGCCCGGTGACAGATAGCCTTATGGCCAAGGTGTTCTCACCTGTAATACCTTTCAACATGTGACT
>72922 NS=109 contig=separate
CAATGACAAAAGGCTGGTTCAACACTCACAAATCAATTGGTGTAATACACTGTGTAAATAGGGATAAGGAATATCATTGATACAGAAGTATCATGAGTATTTTGTTAATGAGGTAACTCACAGTGGACCACGGTTAGTTTNNNNNNNNNNTTTATGCTAACTTACTGACACAAAGTAGAGGCTACAAACCATACAATCAGTGGACCGGCTTTGAACCTCACTAACAGTGTGACCTCCTGGGAGAGGAGGAGAAAAGACTGAGCTCAGTGACAGGGTTAGTAGTTACATGGGACT
>72923 NS=44 contig=overlapped:8
GGGTGGCAGGCAGATGCTGTAGCAGCTCATCTGGGGACAGGGTCTGGGTCTGTGCCTTCTGCCAGGACCCTTCCCTGGGCTTTGTGTTTTCTTCTCGAGCCCCTCGAGTGTCTTGGTAACTGCCACTGATGTAGGTAAGTCGGGGTGTACCCGGAAGAGGTGCCTCTCCAGCCGGCTCCAAAGCAGAGGGAAGAGGGACTGGGGGTGGGGGACAGCATAAGTTCAAGGTCCACTGCTCAAGCAAGGACCTGAGATCAGATCCCCAGCACCCGACT
>72924 NS=122 contig=separate
GAATGCTTTCATAAAGGAAGAATACTGTGCTGAAGAAATAATTTTACAATCATAAAGGATCTCTCAGTCAGTAAAAGTTGGTGCCGTACTAAAGCTAAAGCTGAATATGAAGAGCTTTAGATTGAGACAAGAATAAACTGNNNNNNNNNNTGGGTTTTAAATTTGGATGCATTAGTAACCTGCCTTCCATCCCAAGTACTCTGCTGCAAATCTCATGCCTTACTTCCTCTCCATCAGGGTTCCTCCATCTCTCCTCTCCTGCCTTACAAAGCTGGGCAGAAGCAGCACATGACT
>72925 NS=69 contig=overlapped:101
ACATGCTAGAAGAGTAATAAGTTCAACGAGAGGACCATCGTGAAGCCCAACCATGGCTCAGGCGGGAGGGCTTCCGGGGCCCGGGAGGATGGATGTGGGCAACAGCAGCATCTGAAGGACCCTCTTCAGGAATTGGTGAGCTTAGGGGAGGATGGACAGGGCGGGGTGGGTGCATCTGACT
>72926 NS=125 contig=overlapped:19
CTGTGATTCCCCAGGGACCTCCAACCTAGCTTGGCCTCGGCCACTCTGTGTATGACTGCCATTGTCATTCTGTCCCCAAACACTTCCTTTCCCATATGACCTCACATACATCTGGCTTCTCTGTTATGCTTACTTCCTGCTGGGCCTCGTTAGACCCTGAACTCCTCAGGACTCTGATTCTTGTCACCTTTGCGGATTGTCTAAATGTCAGTGCTGGCATTCCAGGTGTGCGCCACCATCGGAGGTTACACTGAGCACATATGACT
>72927 NS=99 contig=overlapped:99
GGGTGTGGCAGCTGCCGCACACATGGTAGCCTGAACAGAGCGTGTGAAGGGCCGGAACAGGGATCTTACACCCACAGCAGGCCTGTCTCCAGTGATCCGCTTCCTCCAGCTAAGCTCCACTTTCAAAACGTGTCATGATTTCTAAAAAATAGCGCCACCAGATGGGTCCATGTGTTCACATGACT
>72928 NS=107 contig=overlapped:93
GCGTGAGCTTTTGGAAGAACAGTTTGGCCCACGTCTTCTGCAGTGCTGGTCTCAGGAGCGTGTTTCACTCTGTTAGAGCCAGCCTGGTTTGGCTGCAGTCTTACAATGAACCCATACTAAAAAGAAAATTACAACAAAAATATCATGATGTTTTGGCTAAATTTATAACTTTTTGGTTGAGTCACATGACT
>72929 NS=97 contig=overlapped:19
ATATGACGTTGGGGTCTCTGCAGCAATGACTGCTTCTAAAGCAACTTTTCTGCCCAGGGTCTGGGGACATGTATCAACCCATATGGTGGACCAGGACTTCAGGTTAGAGCCCTAGCACCACATAAACACTGGACACAGTAGCATGCCTCTCTGTGACCACAGTGCTGAAGTCTGAGTGAGCTGCAGGCTGAGACGCCCTGCATCAGAACATGTGGAGAGCATGCCAGGAAGATAACTGAGAGTGACCTTGGTTCTCCACAGGACT
>72930 NS=124 contig=separate
TGGTGGTGGGAGACTGTAATGAGCATAGTAAAAAATGCCTTTTAGACACGTGAAAACAGCTTAGTCAGGAACCCCTGAAGGTGAAGAGTCTCTCCTAGGATCCTGGCCCTCAAACTGGAGGTTTCTGTTAGAGACTGGACNNNNNNNNNNCTGACCTTCAGCTAAGATACATTGCACAGGTGAGCAGCCTTGGGGAGACAGGCTTAGGACCATTAGGAATTCAGAGTGTGAACCTTGTGTGATGACTCAGCAAAATATAACGTAACTTTATCGTTATGCCAACTACATAAGACT
>72931 NS=26 contig=separate
GTGTGTGGATTTCTGGGTCTTCTATTCAATTCCATTGATCAACCAGTCTGTTTTCATGCCAGTATCATGTAGTGTTTACTTGCTCTGTCTTATAGCTTGAAGTCAGGAATGTAGATACCTACAGAAGATCTTTTATCGTANNNNNNNNNNTAATATGGGTTTTTTGTTTTTCCATTTAAAGGTGAGAATTGTTCTTTCAAGGTCTGTAAAGAATTGTGTTGGTATTTTGATGGGAATTGCATTGTACCTATAGATTGTTTTGGAAAGATGTTAATCCTACTGATCCATGAGACT
>72932 NS=116 contig=overlapped:7
ATGTGAATTGCTCCTGCTGCAAATCTTGCTGCTGTGAAACCTCCATATACAAGTCTTTGTGTGTACATGTGCTTTTATTGTATTTGGTAGGGTTTTCATTTTACTTGAAATAAGATTGATGGTTCATAGTGTAACCTCATTTAACTATTTGAAGAACCACTGAACTATTTTCTCAGTGATTATGCCATATGTATCCCACCGGAGTTTATTTAAGGTTCCAATTTTTCTGAATCCTTCTAGCAGTTGTCATTTTATGTTTTGTTATAGTCATATGACT
>72933 NS=53 contig=separate
GTATGAGGGATAGTTTGAAAAACCTGGGCTGTTTCCAGCTTCTGCCTATTACAAATAAGGCTACTACAAAAAAGTTGAACAAATGTCCTTATTGTGTACTTGAGACTCTTTTGGGAATATGCCTAGGAGTGGTATAGCTGNNNNNNNNNNTAGTTGTCTGAGGAAGCACCAGATTGCTTTCCAGAGTGGTTATACAAGTTTACATTCCCTCCAGCTGTGGAGGAGGGTTCTCCTTTCTCCACAACCTCTCCAGCATGTGTTGTCACTTCAGTTTTTGAGCTTAGCCATTCGACT
>72934 NS=109 contig=separate
GTGTGAAAGAGGACATGGAATCCTGTGATGTCCTGAATATTACGAAATGTTCCCTGGAGGCTCATGATTTGAATGCTTGGTCCCAGGGTAGTGGTCCTCTTCTGAGAGGTTCTGGAAACTTTGGGAAGTAGGACCTTGCTNNNNNNNNNNTGGCCTTTCCGGTCTCCCTTTCTCTGCTCTCTGGCCACCATGCTGTGAAATGCTTTGTGTCACCACACCCTTCTTGCCATGATGGACAGATGCTCTGAGATGGTGAGCTGCAATAAATACTTTTCCTCCTTCTGTCATGGGACT
>72935 NS=48 contig=separate
GCATGGGAGATCTGTCTATCCTCTGATATCTTCTTCAAATTCTTTCTTGAATAAAACCTGAAGATTTTTTTTCAAATAGGTCTTTCACTTGCTTGGTTAGAGTCACACCAAGGTACTTTATGTTATTGGTGGCTATTGTGNNNNNNNNNNAATTTCTTTCTCAGCCCATTTTTCTTTTGTATACAGGGGGTTATTAACTCTTTTTTAGTTGATTTTGTATCCAGCTACTTTGCTGAAGGTATTTATCAGATGAAGGAGTTCTCTGGTAGAATTTTTGGGGTCACTCATATGACT
>72936 NS=126 contig=separate
GCATGTCTGGTGCCTGAGGAGGTAAGAAGAGGGCTTTGGATCCCCTGGAACTGCAGTTTCAGACAGTTGTGAGCACCATGTGTGTCCTTTGCCAAGGACAAGGGCTCTGAACTACTGAGCATCCCTCCCTCCGGGCCCCTNNNNNNNNNNCCCTTCTTTAATGTTTTGTGGCAGCATCACTTCATTAAGCTCGGAGCTCACTAACTGGTTGAAATAGCTGGCCAGCAAGCTGTGAAGGGGCACCGGCCTCTACCCCAAGCCCGAAGCACTGAGGTCACAGACGCACATTCGACT
>72937 NS=121 contig=separate
ATATGTTGCCAGCAGGAGGTAATAGTCATAACATTCAAAACAGAGCCATGTGTATCAGCACAGGCCAGCATTAGTCAGTTGAGTTCAGCATCCTGAGAAGTATGCAGAGATTGTAGGACAATCCGGCAGTAAGAAAGCACNNNNNNNNNNCATGTGAACTGTCCATTGCAGAGTCTATGAAGATGTTCTTAGTTGGAAAGCCTGTCAAAATTATCTGCGAAGCAGAAAAATAAATAAATGAAGAACCTTGGGCCCCACATCAAATTTCTGAAGCACTGTTCTGCACATGCGACT
>72938 NS=110 contig=overlapped:90
AGGTGTTTCCACCCATTGATGGGTTAAAACTATGAATAGACTATTTGAGGGTGGCAGGACCATGGAACCTGAGGTAAGGTTAGAAGTCTGTCACCAGAGGCACTGCTTTGGAAGAAATATCCTCGCCTTACCCTTTTCCTGCTACTCTTTCTGCTTCCTGGATGCCGTGAGCTCCATTTATTTATCATCAGACT
>72939 NS=89 contig=separate
TCATGAGTGCATGGGGAGATCAGAGGGTAACCTCATGTGTCATGCCCAGGACCCCCATCTATCTTCTCTGGAACAGACTCTCATAACGGCCTGGAGCTCATTAATTAGCGTATGCTGGCTGGTCAGTGAGCCCCAGGGACNNNNNNNNNNCCTCAGCACTGGCATTAGAAGACTTGCCATTATTTTTGTGTGGTTACCAGGGATTGAACTCATGTCCTGGTGCTTACAAGGCAGACACCGTCCATCCTTGCAGCCTCCTGTAATATTTTTTCATGTGTGTTGATTCACAGGACT
>72940 NS=69 contig=separate
ACATGTGGCACAGTTAGAGACAAATAGAAATTATAATTAACTTTATATGGAGGGACTGCATAATACATAAGGAAATCACATTCCTTTAATAGGGATAGTCCCTCTGTGACAACTGATGAAGACAGTGACTTTGAAGAAACNNNNNNNNNNACGCAAAGTAAAGAAGAGAGCAGCGAAACGACCACCCAGAGCGGCCCCAGTGAGTACATTTATTTAATTCTAATCTGGGAGTTAGCAAAGAAAAGCCTGGAAGGGACTCAGCTGATGGAATGGAATTAGAGAGAACATTAGACT
>72941 NS=100 contig=separate
ATGTGGCCTGAGGATGAGGAGGATGCTCGTCACTCTATAACTGACTTTCTGTGGTGTCCCAGTCCTCAGAGGACTTCCTGCTGCCCTCCACCTATGAAGCTACTCCATGTTCCTTACCACCGTCATCTCTCAGGCACCCGNNNNNNNNNNCCAGCTCAAGCGCTCCGAGGAAGGAGCATGTGGCTGCCACACTGCACCCTCTTAGTGTGCAGATGTGAGATTACAGACGTCCCCACATTTTACTAACTCTCCCCAGCATGACAGGGTATGTTGGTGAATAAAGCGCATAAGACT
>72942 NS=125 contig=overlapped:30
AGATGCTTGCTAAGCACCTTCTCAGAGCAGGAAGCCCTCCACATACAGCAGGTGCCTAATAGTTGGTTGCCGGAAGCTCCCCATCGGAGCGTTTTTGCTGTAATCTCATCTTTGGAGAGACTGCTCATACACCCGTTTATTTCTGATCTACGTATACACACGATCTTGCTGCCTAACCCAGCTTGGCCTCAAATTCCTGGTAGTCCCGCCTCCCCAGCCTCTTGAGTTCCAGGGTCACAGGACCACACCAGACT
>72943 NS=98 contig=separate
GGGTGCTGGGAACCGAGTCTGGGTTCTCTGCGAGAGCAGTAAGTGCTCTTAACCCTCGAGCCAGCTCTCCAGCCCCTGCAGCTGTTATTTTGACAAGGTCTTGCTGTGTGGCCCAGGGCTGGACCTCTCAGGCCTCTTGCNNNNNNNNNNTCTAAGGAAAGGTACAAACTGCTACACCTGCTTTCACTAGCATTTCCCACCTTGTAGCTACCGTAGCAGGTTGAGTTAAAATAATGTTTCCAACGTTGCTGCAGCCTTAGAGGCAGAAACATGATTTAAACATGCACATATGACT
>72944 NS=45 contig=overlapped:97
AGGTGCACATGGAAACTTTAGGGTTATTGTTTCAGTGGTGGAGGGGATTTGTTTTTGTTTCTGTCTGTATGAGGGCTTTTCCTGTGTGAATGTTTCTACTCTTTGTGTCTATTGCCCAAAGAAGCCAAAAGAAGGCATTTGATTCCCTGGAACTGGAGTGACAAATGGTGGTGAGCCACATGTGACT
>72945 NS=121 contig=separate
GTGTGTTTCTGTCTCTAAACTATTTCATTGGAGTATTTTGGAGCTTTGAGCTGGGAAATCTTAAGGTTCTTAGAGATTATTGGGCTATTCTACTGGGAGTTTGGAGAAGAAGACTGTAGAAGCAAATGTAAACAATGGAGNNNNNNNNNNCAGACTTGTGAGGATTCAGAGAGAAACAGACTTTCAAAGGTGAAAAGGGTACTTCTGTGACAGCTTAGCTGAGAATCAGCATACACTAATCAGCTGGAGCTGAAGCATCAATTGTATTTAACAAGCAATCTGAGCCATTCGACT
>72946 NS=110 contig=overlapped:11
GTGTGTCTACAGGCCAATCTGGTGAAGATAATTGCTCAGCTGAGATTTCCTCTTCCCAAATATATTTAAGTGTCAAGTTGATAAAACAAACAAACAACAACAAAGCAAACAAGCAAACAAACAAACAAAACCCTAACTAACCAGCATGGTGGTTGCTTGCCACCAAACCTGACAACCTCTGAGTTTGAGCCCCAAGTCCCACAGGATAGGAGGAGAGAATGGGTTTCTTCAAGTGTCCTCCCCAGCTTCCCACATGGACCATGGCACACGACT
>72947 NS=112 contig=overlapped:17
AAATGAGGAGAGATGGAGCGAGGTCATCGAAGGAATACCCAAACAGAGAGATGGTGGTATTATATCTGATGTCAATAGGATAACATGACACCTGCAAACCACCAAAATTATATATGTCAAAACAGAAGAGTCTGCGCCTTTCCAACTCACAGAAATAATGATAAATGTTTGAGTTAAAAGGGCTCATCACTCAGACTTGATCATAACACATTGAGCTCACAGGTGGCACACTATTTATTCACCTGTGCTCCACACATACACTCGACT
>72948 NS=88 contig=overlapped:13
AGGTGTGTCCTGATTCTGGCTATTATAAATAAAGCAGCTATGAACATAGTTGAGCAAATGTCCTTCTTGTATGGTTGAGCATCTTTTGGATATATCCCAGGAGTGGTATTGCTGGATCTTGAGGTAGCACTATCCCTAATTGTCTGAGAAGCACCAGATTGATTTCCAAAGTGGTTGTTTACAATCACATCAGCTATGGAGGAGGGTCCCCTTTCTTCACTACCTCTTCTGCATTGTCATCACTTGAGTTTTTGATCTAAGCCATTCGACT
>72949 NS=122 contig=overlapped:108
TGGTGTACCTGCTGGCTGCCTCCCTGCCCCTTGAAAGTCTTTACTCAAACCCAAGGGAGGTCAGCTCCATGAGGTAGGTCTCTGCACAGGCCTGTTCCCAGAAGCCACAGTGTGGCTCTGAACTGGAGAAACGAGGCCCAGGAGGTGGTAGAATAAAGCCAGGTGGACATTGGACT
>72950 NS=124 contig=overlapped:12
TAGTGACCCTAGGGAGGCCGACCTCTTGTATTTTTGAGGATCCAGTTTGAGTGTGAGGTATGGGTGGGGAGTCTGAAGGGTCCCCGGTGTGTCAGGCGTCTTTGCTGTCTGATGGAATTGAAGGATCTCTGTATATCTTAGCAGTTGAGAGGCTTTATGCAAACTTATGTGGCAGCCACCGTGTGTAGTGCCGTTCTTGGGGTGCAGCAAAGGGAGTCCCAGTCTCACCCTCCTTCATTCCTTTCTTTCTAGGCGTAGCAAACACACAGGACT
>72951 NS=121 contig=separate
GTGTGTAGGTACTTTGTTTTGTTTTGGTTTTTACTCTGTACATATATGTTTACATATATGTTTATGCTATCCCAGAGAGCTTATGTTCTGTTATGTTCTGCTCAAGTGTGTTTGTTTTTGTTTGTTTGTTGGGTTGGTTGGTTTGGTTTGGTTAGTTTGTTTTTGTTTGGTTTGGTTTTTCAAGACTGAGTTTCTCTGTGTAACCTGTGCTGTTGTGGAATTCTGTAGACAAGGCAGGCTTCAAACTCAGGGATCCACCTGCCTCTGCTTCCCAAGTGCTGGGATCACAGGACT
>72952 NS=128 contig=overlapped:16
AAATGCTTCTTACCTTCAAACCTTCCGTTTTGTGTATGATGCCCTGAGTTTAAGTATAGTTTCTTGCTCAAGCCATGTCTTCCCTTGCTCCTGTGTAATTTTTCAACAAGAACACACTCCCACAAACCCACAGCTATATAGGGACAACCATGGCAACTATTAAGTCAGGCAGTAAGTTCATATATCATTGTGTTTAATGAAGTGTCACAGGCAAGGGAAGAAAATCTATAAGTAGAATAAGTCTCAACTCCGCTAAGGACATATGACT
>72953 NS=114 contig=overlapped:19
ATGTGTGCAGGGGTGGGGGAAAAGGTGAGGAGGAAGTACCCAATGCGAGGACTCGGAACGGTAGACACTACATCCCTAGCTTTTGGAAAGTGAAGGAGTCAAGGAAAGATATCCTACCCACCAGACATCAAAGGGAGGTGCTCTCCACCAAATTCATTCCTCACCATGTCAGATAGTCACAGTAAGACCAGGCTGAGAAGACAAACGTAGCTGAGGCCAGTACCCACAGACCTGTTGTCAGCTCCGTATGTTACATCACCCGACT
>72954 NS=50 contig=separate
TTATGCCTTCACTGGAGATAAAAATAATGAACTGGGCCTGGGTTCTTGGAATCCATCACAGGTTGCCCTCTGGAAAGTAGGTGTGTCACCTGCTCAGTGACCTGAGGGTGTTCCGAGGGTGTTCCGACAGAGCCAGTTATNNNNNNNNNNTTTTTATTTTTTGTTTGCTTGGTTAGGTTTTTTGTTCTTTGTTTGTTTGTTTGTTTGTTTTTTAATGAAGCCTCTTCCTGTAGCCCAGGCTGACCTTACAAGGTCCCCTCCAGCTGAGTTGCTGGGAGCTGCATTCACCAGACT
>72955 NS=88 contig=overlapped:88
ATATGCACACAAAATCTACTGAGTTCATTTAATATTGCTCCTGTATGTATTGTTTACATACATGTCATCATGGAATTGGAAAACAATCAGGGAGCTTGTCTCTAGAAAAACTCTCCCTTTCTTAGTAGCCATTGATTGCTTGTGGCTCTTCATCTAGGGCTATACTTTGTAACATTTCCCCCACATACATTGGACT
>72956 NS=83 contig=overlapped:72
AGATGCTGATCTCCAGTTTCTTGGACAATTAAGCAAGCCTGGCCACAATGAGCTAGTTTGGGAGCTGCAGATCACTAGCTAGGCCTCCTCCGGGATGCTGGCTACGGTCTCCACCACTCCCTACAAGCCTCCCTCACTGACACTCCTAGCCCTGTCGGGGATACTCCTGGCTCAGGAGTCGCAGTGAGGCCTCATGCAGGGACCACCAGACT
>72957 NS=80 contig=overlapped:78
GCGTGGAGCCAGAGGAAGAAGAGTCCTGACTGAGACCAGCCCTTCCATCTACTCCATCGCCTTTCACTAGTGCTAGGTGAAAGTTACCGTGAAAAGTCGGTGCTGATGAAATGGGTCTGTCTGGAACAACCTTTATTTTACTGCTGGAAACCAGAATGCTAACAGGAACTATTCTCTAAGGAATGGATATGTAAGTTCACACGACT
>72958 NS=89 contig=overlapped:83
CCGTGGACAGCTCCATGGCAGTATTTCGTGTTGGCCGCAGGCTGAGGAGGTGTTGGTGCTGCCATTTTGGCAGATGCTGCCATTTTGACAGCTCCTGTGGTGGTACCTGGTGGCAGCAGGCTGGGGCAGGAAGGAGCGGCTGCCACTTTAGGAGCTCCTGTGGCACGCCACTCTGGGACTATAGACACCAGGCACGAGACT
>72959 NS=124 contig=separate
CCATGTCTATTCGTTTACACATCATCTGAGGCTACTTTTCTGCTGTCACTGGTTGGTGTAACATCTCCACTTAGGACCGCATAACCTAAAATAGCATCAGACCATTTAACAACAATTTTCCAGTAGATATTCACACATATNNNNNNNNNNTATTTTCTAGAACAAAGGATAAGAAACTGAAGCCCCATTTTACATATGAGAAGATAAAATCATAATAGCTGCCATTATTAAGCTTTGCCACATGTCAAATACCACCCCAAATACTGTGCCTTCCTTTAATCTTCACATCAGACT
>72960 NS=112 contig=separate
TTGTGCAGCACAGACCCCAACGCTGTCCCTTCCCCAGGTCAATCGGGAGCTGGCAACAACTGGGCCAAGGGCCACTACACGGAGGGCGCAGAGCTGGTGGACGCGGTCCTGGACGTGGTGCGGAAGGAGGCAGAGAGCTGCGACTGCCTGCTTCCAGCTGACGCACTCGCTGGGCGGCGGCACAGGCTCGGGCATGGGCACGCTGCTCATCAGCAAGATCCGGGAGGAGTTCCCAGACAGGATCATGAACACGTTCAGCGTGGTGCCGTCGCCCAAGGTCTCGGACACGGGACT
>72961 NS=102 contig=separate
TCATGAGTCTCCAGCCTCTTATAGCCTCTCTTGAAACCACAGCAAATGCTCTGTTTAGCACTTTTGATGGTCTCCTTCTTCCCATTGTGTTCTGAGACAGAATTGCCCTAAATGTGACACGGCCAGTCTCAGAGGTCCCCNNNNNNNNNNCCCAAAGCCATCAGAAATTCAATTCAGTTCATTTGAACCTGCCTGGAACCACAGATCTTTACTTAATATTTAAAGAAAGCGACTGGAGTCCACTTTTCTTCTTCAACATGTTTTTCAAGGGAGGCAGTGTGTATGCATGTGACT
>72962 NS=40 contig=separate
TTATGAAGTGACCGCTACTACAGTGGTAACCTGAAACCTCACCATGTTTCTTAGGGGCGGGGTTGGCTATTCTCAGTAGGGGGTCTTTGTAGGCGAGCAGTCTCAGACAGGAAAGGTCAGGGTGCAGAAAGCCAGCGCAGNNNNNNNNNNGCACACCTTCCCTTTGCTCACACTCCCCGAGGAAAGCTTTGCCATCCATCTGAGCCTGGCTCCCTTCAGGTCTAACAAAAGCATCTTCTGAAACTGCCGTTGGTAAGCACAAATGTTCCCTGCCCGCCTTTAGTTCATGAGACT
>72963 NS=104 contig=overlapped:10
TGATGGTGGATGCCCTTTACTGGTGCCAGCTTTTGATAAGAGTAAAACCAGAGTCCTGGACTCTGAGTGTACAGTCACCACAACTGAAGACCCACGCGTCGCTTCTCATGACAGCAACTCAGAAATCCAAAGTAGTACCAGGACAGAGCATCTCATCGTATGAAATGGCTTGGGATGAAGATGGTAGAGCCATTAGCACAAATAATACAGTTTGCATATCAACACCAGTTCTGCAACCCCCCAATGTAAGCTTTATGTGTTCACCCATCCGACT
>72964 NS=48 contig=separate
GCGTGACGCTCATGTTGGAGACTTCCCTCTAAAGCTTTGCTCTCACAGGAATCCTAAACACATGGTGCCAACGACCAACTTAGGGTACAGTCCAATTTACAAGATGCTTTTGACTTTGTATACAGTGGGCATCTGTCTGTCACTACATTTGCTAAAATGTCATAGTGTATATACAGGATTATCATACAGAAACAATATATGTGTCATACTCCAAAAATGTATGACAAAGTAACTGTAAGCATTAAAATATATTATCTGAATTACACAGCAACTATGTGTCAAATACACAAGACT
>72965 NS=113 contig=overlapped:6
GTATGCTTCGTTTCACTAGTCCAGATTCATTGACATAGAAGCAACATTCTTTTACCAACACAATGTAAATCCCTCCCTGTTGAGCAATTAAGTTCAGAGCTCTCTTATTTTATAATACAACCCCTACTAGTTAGGTGATATGACTTGAGACTGTCTGCAGTGGAAAACATGGCCTGGTCAAGCTTGTCCTGCAAGTCTCTGACCAAATGGTGTGCTTGGATGAGGGCTACTCCACTGGCTTCCATGGTGCCCAGTGAGGTGGTGAGACCCATTCGACT
>72966 NS=110 contig=separate
AGATGCCATATTTGTACCTCAACAATGAGCTCTTGCTTCCATCCCTTACCTTCCTTTCTGTGATTTCAAGAGTGGGGCACCATATGCAATACTAAGCTTGATCATCCATAATTGCAAAATATTAGGACTGACTGGCAAGATGGCTNNNNNCAGTGAGTAAAGATGCTTGCTTCTGAGCCTGCACACCCAAGTTTGGTCTCTTGGACCCACATGTTCAAAAGCAGAGCCACCGCCCACAAGCTGTCCTCCAATATCCATATGCTCAGTGTAAAACCTGAGCATGTGCATACGACT
>72967 NS=124 contig=overlapped:6
GAATGCAGGTGGCCTTAGAAGCCAGGGGCAGAAGATCCTTTAGGAACTGAGTTATAGGTGGCTGGGAGCTGCCTGATACGGTTGTTAGGAACTGAGTATGTGTTCTCTAGAAGAGGAGTAAATGCTTTTAATCACTAGGCCATCTCTCCAGCCCGGTCCACTATGTTTTGAGGCCTGGAGATCACCAATTAGGCTAGGCTGGCTGGCTAATCAGAACTAGGAATCGGTGTTAATCAGCCTATCTTTGCCTTCCGAATGCTGGGGTTTTTCACATGACT
>72968 NS=104 contig=overlapped:21
CGATGATGGCTCTTGCAGTTTTATTTGTAGAGCAGCCTGTTTTAAAACCCTAAATGCTATCTAAACTGTGAAACTGCTACTCATCCACAGAAAAGCGAGTTGCCGAGAAGTCTGTGCACAGTGCTGCACACACATCAGATCTTAGGGACTTTACGAATTTATAGCAAAGAGCCCACAGTAGGGCCAGAGCAGTCCAGGAAGCTGGCACCATGGACAGCCCAGGCGAGGAGCAGATGAAAGCTACTCCCTATGGGCATAGGACT
>72969 NS=95 contig=separate
TGGTGAGGCCTGTGGTCTTGGCTTTGCGTGTTTGTACCGAGCATCTGCTGGTCCCCTCTGTTTCACCCCAGGACCCTGTGGCTAAGATCTTTGTTATCCCTAAAGCCAAACTGTACCCTAAATTCCAGTTACACTCATAGATNNNNNNNNNTAATAGGGCTTCTCCTGTAAGACAAAGGTGCTTGTAAATCTTCCAGGAGTAAAAGGTCCTTGTTCCTCCTCGCTTCTCTGGAGCCATCTCTTGCCGGAGTCCCCTGGTCCAGGCCCTTTGCTCTTCAGCTACCTGCACAGGACT
>72970 NS=112 contig=separate
TAATGGTTAGAAAGGCAGACCTTATCCCAGCCAGCAGCTTCTTTGCATCTCGAAGGCTTTAAGAATTGAGAAAATCAGCCATGCCTCAGAACTGGGCTGCCAGCGAAGACAGCGTGTACAGAAGCCAGACTGGCCCCTCCNNNNNNNNNNTATCCCATTTCTTCCGCCTGGTGCTAGCCACCCCTCAGGTACTCCTGAACTCTTAGCTTTCAACTCCTTGCCCTTTGCAGTGTGGAATTCAGACCTGTCATTTCCATTCATTTCTGGTATTAATGACATCTCCACCACTGGACT
>72971 NS=105 contig=overlapped:80
TCATGAGAAACATGATGACTAAGGAGCCGGAAAACAGAAACTTAAGTCTGTAGTTTTGTCTCTCCCACCCTTGGACCTATCCTTCAACACTTCACTCTAAATTGGATAACGCAAATCATACACAAGATTTCAAGGATAGCATTTAATATGTGAGAATCATTAATGCATTTTGTTTTTAAAAGGAACAAATGCATTCATGGGACT
>72972 NS=47 contig=overlapped:87
AAGTGTCAGAGTAGACAAGGGGAGGGTAAAATGCTGGAAAGTTCATTTCATTTGATGGAATATAGGAGGAATAGTAATTCTAGCTTAGGAAGTGTACAGTTTTGTTTGTGATGTTGGGGATGGCGGGCCTGGGTCTCTCTCAGGCTACAAAGGCACTCCTCTAACTGTGGGCTCTATCAAGTTAACAGCACTGGACT
>72973 NS=107 contig=overlapped:22
ACATGAAACAAATTCTGCCAGACATGAGAACTGGGTACAGCAGGGGACTCCAGATGGCTGCATAGCGGTCATATGCCATCATGGCTAGCAGGAAGCATTCAGTTCCCAAGAAGAAGCCAAAGAAGAAGAACTGGGTAGCACACCCATTAAAAGAAATCCCCTTCTCCTCACCCAGGAGGTTCACCAGCATCTTAGGGGTGACTGTAGAAGAGGAAGAGGCATCAACAAAGGAAAGGCTGATGAGAAAGAAGTACATAGGACT
>72974 NS=53 contig=separate
GGATGAATGCAGGTAGGAGGACTATTAGGTTTATCTGCTAGCTTCCCACAAATCTCACAGTGTGGGTAAGGAACTTAAAAGAGTCAAAGAAAAATAGCCTTTTGCTGCCCTAAGGTGGGGAGCAGTGCTGTGGGTTCTGTNNNNNNNNNNACTCAGTGGACAAGAGCACCCCATTCTCTTGCAGAGAACAAAGGGATGGTTTTCAGTGCCCACAGGATGGCTAGCAACTGTCTGTAACTCCACTTCCAGAGAATTTGATGCCCTCTTCTGTCCTCCAAAGCACTACACACGACT
>72975 NS=130 contig=overlapped:10
GGGTGTGTGCTGGTAAATCAGATAATCGGGAGGTTAAGGCAAGAGGATTGCTCGAGTCCAGTTGTTTGTCAATACCCGGGGCAGTACCAAATATTCTGTCTCTCAAAAAACAAATAAAACCAAAACATAACCACATAGGGATCGCAATAGGGTCTGCAGAGTAGAGGGCATCGCCGTCAAGCCTGAAACCCGAGTTTGCTCTCTGGGACTCACGTGGGAGCTGATTCTGAAAGCTGTCCTCTCATGTCTACATGTTGCACTGTGACATGTGACT
>72976 NS=135 contig=overlapped:36
CCATGAGGTCTGGCATGGCAGCACACACCTGGCACTGTAGTCCTGGCACTGGAGAAGAGGAGGCAGGAAGGTCACTTCCAGTTTGAGGCCAGCTTGGGCTACATAGCAAGATGCTGTCTCAAAACAACAACAACCCCGAGCCAAAAACTGACTCAATTCCCTACAGAAATCTAAGCCATGTTGTCTTTGGGGCCAAAGCCCTGGGTGACTAGAGAGATGAGGACAATCCAACTGGGGCCACATTGGACT
>72977 NS=121 contig=overlapped:27
TGGTGTCTGGGACCACAGGGCCTTCACTGGGAAGAAGATCAAGGCTCCAGAAGAAGAGATTAGAAAGGGGCAGGTGGGGGAGGGGCTAACAGAGGAGCTTGCAAGCCCAGCATCACAAGGTGCCTGGCCTGAGAGTCAGGGCTTTCATGAAACCAAGGGGTTTACCACCTCTGCAGCCGTCTCTTCTGTTTCTCCTGGACCTGCTTATTTCTGTTACATGTATGCATGTATCTATGTGGGAGTATGTCCACATGACT
>72978 NS=123 contig=separate
GTGTGTGTGTCTGTGTGTACATACACCCATTGGAATACAGTGAAATGTTAAATGTCCATACTGCCTTTCGTGTATTCATAATCCGCTGCTTCTGACTTGTATCCGATTGCATTTAATAAAGTTCAAAAGACTAGTTATTANNNNNNNNNNTAATATTACCCACAATACTGCATGTTTAATTAGGAGAGATTTATTGAGCAATAGCTGTGGTCTGATTTGAAGTCTTGAGGGGAAGGAGTTTAATGAAAAGGTATTTCCAGTCGCAGCTGAATTATGCACGAGGGACACATGACT
>72979 NS=112 contig=overlapped:24
CTATGAAGGATGAAGGGCAATGTTAGCTCAGGTGGCATCTACCCTGGCTCAGGTCAGGAACACCATCTATCTCTTTGAGGCAGGGTCTCTCACTGGCCTGAAGCTAAGGACTTAGGCCAGCTGGAAACACTCCCTGAAAAGCCTCCTATCATTGCCTCCCCAGAGCTGGAATTGCTGGCTCATGCCTACACTCATGGCACTTAAACTGAGCCATTCCCAATTAGACCCCAAATGTTTTTTTACAAGCTGCCCATGTGACT
>72980 NS=96 contig=separate
GAATGAAAGTTCCCTGAGGAAGGAGACCTTTCTTTCCCTCATGTTCATTGATGAGTCTGCAGCACCCAGAGAGCCATGCTAGAATTTCTGAGCATCAGTGAACCTGTCTTAAACATCACTGAGACGTAATATCTGGTGCTTGCCTCAAGAGGAGATGGGGATGCAGATGGGGCAGGAAGGATGAGGGAGGCTCACTGCAGCAGTGTTGAGCTCTGGAGGGTTCCTTATGCCTTCTGCTTATACTTACAGCCACTCACAGCCCTCTTAAGCACAACTTTGCGGTATCATTTGACT
>72981 NS=122 contig=separate
CTGTGGAAATGGAAATTTACAAAATCACCACAAGCCTGGTTTCTTGGTTTCTGTGAGAGCCTTTCCTAGTTGATGGATGACACCTTGCTGTGTCTTCAAATAACGGAAGGCTTAGGACAGCTCTTTGCGGTCTCTCTTATNNNNNNNNNNATCAAGGCACAAACCCCATTTATGAGGGCTTCACCTTCAAGACCTAATGACCACCCACAAGCGCACCCTCCTTTACTGTTACTTTGAACTTTAGGATCTCAGCATGTGTAATTTGAAGGTCACAAACACTGAACTCATATGACT
>72982 NS=119 contig=separate
GGATGCTGTCTCTCCTTCAGAGTGCTTTAGGGTTTCAGTAAGTTGAAATAGATCAGTGGTAATTGATGGGAGCTCCCAGCTTCCCCCTCCCCATTCCCATATCTCTGAAATTACAGAGATTCAGGAGTTCTTGACCATAGNNNNNNNNNNTGGAGTCTTAACTTCTAGTTTACTGCCAGGTGCAGTCCCTTACCCTGTCCTGCTAGTTTATTCTTTCTCTTTCCCTTTACCAATCCTTTTAATTGTGCCTTCATATCAGGTATCAAGCCCAGAGACTGGCTGTGCCATTCGACT
>72983 NS=127 contig=overlapped:3
GCATGATGGAAAGAATGCCTCTTCTTCAGCCTACTTATGGCTGGAAACACTTCCGCTCTCCCATGGATGGAGATGTGCTTTGGGTGTTACACAGGTCTAGTCTGTATTCTTAGGAGGATAAGCTATCAGGAGCTAAATGTCCCTTGTACTGAGGACCATTGTCCTCATGAGGTTCTGTTTTCAGAGAGTTCGTTGCTAATGTTTATTTCTACATAAGGCAGTTTTCAGCCCAGCTACAGCTTCAGTTGTTACTTAATCCCTGGAGGACAGAACACACGACT
>72984 NS=104 contig=overlapped:8
GGGTGACTCGTACACTACCAAGTTCTGTTGCCAACAGCCTTGGCCACCCCTGGAATACAGCGCCTGTGTGTTGACCCCGAGAAAACACTTTCCAGAAGGCTTTACATTAATGATGCTGGGCTCTTAATCACTGCTAGTTCCTCAGCTGAGGCTGACCAGCACTGATTGTCTCAGTCACACAAAGATTTCTCTTCAACGGTGCTTGCTGGTCTTTTGTTAATCACACCTGATTCTTCAGCTCCAGATGTTCAGACACCACAGATTCCTCACACGACT
>72985 NS=125 contig=overlapped:28
CAATGGATGGATGCCCCAAGGGATAGTGAGTTCTGGCCCTGAGATGCAGTACTTTATCTAGCATTTTAAAAGCAACACAGCTTCTCTTTAGACTATTTCTGCCCTCCTCACTTCACGTGTTCCCAGTTTCCCACCGTGCAAGGCCCGGCACTGCATTTAGTGCTGAGCGCTTTCTGAAGCTCCAAGCTGAGGCGTCTGTCCTGTTTGAATCCTCAGAAGTGTGAAATGAATTCTCTTGAGAAAGCTTCATCCGACT
>72986 NS=99 contig=overlapped:8
CTGTGGAATCTCCAGATGGCAGCTACTCCGACTCTGGGGCAAATCCGTCAGCGTCTGCAACCTTGGGGAGGTTTCTAGAGCAGAGGAAGTGACATGGTCAGATGGCAGTTTAGGACAAGCAAGCTCAGTGCTGTGGAGGGTAGCGGGATGGATGCAGAGCCGGCAGCAGCCCTGCCTCTTCCTTCGCTAACCTAACCAGTTCCTCAGTGCTCCTGGGGCATGCACAACTCCCACTACCAGGAAGGTCTTAGGTAGTCCACAAGAAGGCACTCGACT
>72987 NS=132 contig=overlapped:105
GTATGTTTCCTCCTTCCACAGATGAGAAAATAAAGTCAGAGTGCTTGGAAGAAGAGGCAGAGTGAGCCAACAAGCCTGAATGCTTGCCCAATTTTCTCTGTACATGAACGCCATAGGCGTAGCCATGCTAGCCTGAAGTAGCAAAATGTCGTCCCTGTCTCGAGCTATAACACAGGACT
>72988 NS=119 contig=separate
CAGTGCTGTGGAAAAATAGTACAAAACAACTCAAGAACAGAGGAGTTCACTCTTGCTCACTGCTCAAGGCTGTGATGGTGAAGGTGCAGGCATGAGCTTGAGGCAGGGGTCCCATCGCGTCTGCAGTCAGGAAGCAGAGACANNNNNNNNTAATGAATACTTATGCTCACTTCACTTTTTGTTTGTTTTTGCTTTTGTTTTTTTTGTCCAATGCTCCAGTACATATGGTGCTACTTTTCCAGTTGGTTTTCTACCATCCATATAACTTAATTTACATAAATCCCTCACAGGACT
>72989 NS=123 contig=overlapped:25
TCATGTGAGATCCCAAGTTCAACTGTGACTTCCTGAAATGAGTAGAGACAAGAAGGAGGAGCGTCCGTGAGTCATGTTAACTAAACACAGAGTTGGAACTATAAATGGATAACTTAGGCAACCATGGTGTAGGGAGAGAGACAGAGAGAAGAGAGAGAGAAAGAGGAGAGAAAGGAGAGGGGGGAGAGAGCAGAGGAGAGCGAGCTCTGAGAGTGTGAAGTGCTGAGTGAACACGTGCTGTTGACACTTGCACAAGACT
>72990 NS=80 contig=overlapped:114
TGATGGTGTTCATCCTAGAGAATCAGGAATTCAGAGTCATCCTCAACTACCTAGGGAGTTCAAGCCAGCCTGCACACATGAGACACTATCTTCTGGGGAGAATAATGAAATGATAAGACTAGAGAGGTAATAAATGAGTAAATTTGATGAAAACATCATATCATGTGACT
>72991 NS=118 contig=overlapped:20
CAATGGTGGGAGCATGGTATGGACAGTGACTTCCGTGACTTCGACATGGGACTGAAGGCAGAAGGGTGGCAGGTAGAATAGAAAGAGCTCAGCTCACCACATGCACGAGTTCCTTCCATGCTGAGGCCAGTGTAATTTATGTTTGTTACAAGGGGTCTCCCCGCCCCTTTGCAGCTTGAGTGCTGCAGCTCATCTATGGCAAAATGGATGGAAGCTTGACAGTGGGGTGTCCATGTCAACTTCAGAGGAGACTAGCATACGACT
>72992 NS=102 contig=separate
TGGTGAAGACAACAGTAAATTCCACAACATGCTAGGCACCAACATCACCCCATTTGATACTGGTGGGATCTTGTTTCTGGAGATGGCCTTCCCTTTGATGTCACTTTTCCAGGTCTCAGCTTTGACTATGCCGTGAAACTNNNNNNNNNNTGGAACATGTAAACCATGTAGAGGAGGTCAACGAAGGGATTATTAATGGCAGCAATATTCACCTTGCCATAATTGAAGGAAGATCTGTCTGGCAACCATGTGTCCAATACAGTGAAATCTGTTTACTCCTGCCTTCACTGGACT
>72993 NS=99 contig=overlapped:75
GGATGGCCCTGATCTAGGCTCCTGCCTGAGTACATGTTTAACTATGAGGGCTGTGCAGAACTGGCCGCACCCTTTACCTAGGCATCACTGGAGAGATGGGCCTAAGTGCATGAGAGCAGAAAAGATGACTCCTTCCCTAGCCAGCTGCAGTATTTATGAGAGCAGGCCTTGCACCTTGCAAAGGATTGCTGGTTAGAAGACATGAGACT
>72994 NS=98 contig=overlapped:105
GCATGAGAAACCAAGGTCAATCCCCAGTACTCGTGTAAAAAGCTGGACACGATAGTATGTGCTTTTCATCCCAGTACTGTGGAGATGGAGGCATTGTGCATTTGGCGCTTAGCAAACAGACAGTAATGCTGTTTGCAAAAGGCCCTTGATGGGAAATGATGAGCAAAGTTCACCAGACT
>72995 NS=89 contig=overlapped:23
ACATGTACGTACACAGCAGGTGTACAGTTTTGCTTTCCATGAGAAATCATGACATGGCTTATATGCTGGAAACTGGCACACCCAGAAAGAATAATCCTACCCTCCCCACTATTAAGTATCTGTTGTGAAACTTTTTTTGAGACTGGGTTTCTTTGAAGCTCTGGCTGTCCTGGACTCACTTTGTAGACCAGGCTGGCTGAACTCCCAGAGATCCACTTGCCTCTGCCTCCCCGAGTGAAGGGAGTATAGTCTCATAGGACT
>72996 NS=122 contig=separate
CTATGCAGTTAGGGTGAGGCGACATTCTCCTTGCTGAAAGTGACGTAGCTGCTGTCTGTATTGAAACTGTCAGTTAAGACAGAGAACTTAGGCCAGTGGCAGATATGGAAGCCTTGTTTAATTCTACAGTTGAGCCTGAGNNNNNNNNNNTAAGGATGAACAGCTTGAGTGTTTAGAAAATATACATGGATTAGCTAGAGTGCAAAACAATACTTTAAGACACAATGTAGCCACCTGCTGAGGTACCTGAGGAGGTCAAAGACCAGCTGGCACTAGACAGAAGACCATGGGACT
>72997 NS=66 contig=separate
ACATGCTCTAGCACCCTGTCTTTCAAGGCAGACTACCACACACACACCCGCACTTGGGCACCTGCATCTGCAACCTTCCCTCCCTTAGCTACAGCTGAAACAGCAACATCCACTCTCGAACCAGTGGACCTCTCTCATCTNNNNNNNNNNATCTTCCTAAAGAACACTCCAGACACCAGAGACAGATGGACCCAGTCTGAAGTACAGACTCCAGGAACAAACAAAGACAACAAATCATCAGTTGGCTAGAGGCAGGCATAAGAACAAATCCAACAAACAGCAGGACATCAGACT
>72998 NS=110 contig=separate
CTATGGCCCATTAGCTCTCTAAGCATGGTTCTGACCCATTTTTGCAATTCCAGGCTTATGTTTCTTCCTGTAGATAACGTTTAAATCTAATCCTTATTAAGAGAAGGGTTGGTTACTCCAGTAACATCTCGGCCATTATGACAACTATGGATGCTATGCTATTCATAACTGTAATTCCCAGAGTTCACTAAAATTTGTATGTGAATGAATAGAACTGGAAATCATTATACTGAGTGAGGCAACACAGACCCAGAAAGGGGAAAACAATCACAACAACAACAACAACATCAGACT
>72999 NS=133 contig=separate
GCATGAGTGTTTTCTGGCCCCCTTGACTACTGTAATATCTCAGAGAGAAATCAGTCATCATTGGCATCCCTCATTTTGAGAATGTGCGTCCTCCCTTTCTCATCCCCACCCATACAGGGTGCCTTCTGAATTTGAATTTCTNNNNNNNNNNTTTCTAACATTTTTATACTTACAAGCACAGGCTGTTGTTTTTTGCTTGCTTGCTTGCTTGTTTTGTTTTTGTTTTTTTTGTCACCTTGTCAGGTATCATATGTGCCCTGGCAAACCATAATTCCCCCAAGAGTTTCACAGGACT
>73000 NS=78 contig=overlapped:29
CCATGTCAATCATACCTGAATGACTGGTGTTTGCTAAGTTGCATCCCAACATGGCCCAAATTGATCCTTGCTTTCATCGTTTGCTTATTGCTTAAGAATGAGGTGTTCATGATAGGAGTGGGTAGCACATTCGCACAGCACTATTTCTGTCTTGAAAAAAGGAAATTTTTTTCAAATGATGGGTGGGTGAGACCTTCTACAGCCAAGAAGAGAAGGACTGAGTGTGGACTGGAGAATGGCAAGCTTCACCTGACT
>73001 NS=51 contig=overlapped:74
TTATGCTAAAAGTTTATGTGCTTTGTTTAAAATATAAAGGTTTGGAGTTGGATATGACAGCTCAAACCTGTAATCTCAGCATTCAGGACAAGTTTAACCAGCTTGGGTTATACTTGTGGAACTGTGTCTCAAGGCACAGAGAAACAAAACAATGCCAAAAAAGAAAAGAAACATCTTGCTTTGAGGTTCTCTAGGCAAGACCACTGGACT
>73002 NS=113 contig=overlapped:14
GCATGCATGTTAGCGTGCATCTATGGAAGCTGGAGGTCAACCGTGGGCATCATTCAAGGGCCGTCTCATAGTTGTTTTAAGACAGGGTCTTTCACAGGCTTGGAACTAGCCAATTCAGTTAGGCTTACTGGCCAGTGAGCACCAGGGATCCACCTATCTCTGCCTTTCCAAACACTGGGACTGTAAGCTCTCTCTGCTAGATTTGGCTTTTTTTCATAATGGGATGTGGGAATGAAACCCAGATTCCCAGTCCATGACAAGCACTTGACT
>73003 NS=111 contig=overlapped:73
AAATGACAACGTCCAGAGACATAGAGTTCCAGTATCAACACTGAATAACTTTTACCATGTGTAGAAAAGTGGAAGCTTCCAGAAAGACTGTCATTGGGTAGATATAACTATACATTTACTTCCAATGTCCATGAAGTTATAGACTCAATGATACTCAAAGCAGGAGCATTTGTCGACACAGGTGAAAACCTGGCTTTCCGAGCACAGGACT
>73004 NS=78 contig=overlapped:113
TAATGACATTTAGCGTGCCCCATCTTTACCTGGCACGCATAATGCACCGACGTCACAGCTCCACCGTGACAGAACGCTGCGCTCTGAATTACAGCGCTGAGCTTTGTGCTCCTGGCATGGCGGCGTGCCGGCTCCTGGCACTCCATCTTGGCTCCATCTTGGCATAAGACT
>73005 NS=76 contig=overlapped:22
ATATGGAAAGCCTCTGAGGCCAGGGGTGTATCAAGGGAGTCCTTGTATGGAGGCTAGGAGAAGCAGTTGCATAAAGTTGTTCAGGTGAAGCCTGGATGTCATTGCAGAACCCAAGATGTTGGAGATGTTAGAGCAGTAGGACAACTGCCAAGGAGAGCTGCTGACTGGGTGTGGAAACAACCCAAGATAGAGAACTATGTTGCAGCCAACAAAGCTGAAAGAAGTAGATCTGAAGACTGCTTGACATTAGAATCATGGGACT
>73006 NS=126 contig=overlapped:26
GCATGTGAGTCCCATGAAATTGAACATTGTATGGTACAACACATCTTAATTTTCCAGAAGCAACTTCTCACTAGCTGTGATTCCCTTCAAGGGAGTCCTGTCTGGCCCAGGAAGGCCCCAAACATGTCAACCAAGGATTGGCAGGCCATGGAGAGAACTGCCAAGATTCCAAGGGCAGATGAGACTCTCCCATCAAATGACTTTCAGAACCTTGATGCCATCTCCTGCAGACAATCCAGCAGTTAATACCATTGGACT
>73007 NS=112 contig=separate
CAATGTTTTAAAAATGATTTCTTACCTTTTTGCAACTTTATAAATAATTTACTATTTTCAGGGCAAAATACCCACGTGAGAAAAGTTTTTTGCAGACTGTGTATGAGTGTTTGTGCATATCTGCTGTGCAGGTGTGCTCTNNNNNNNNNNCTCGTCTCTGTGTGTTTACCAAACTTATTGTTCATGTCTGCATAGAAGGAAAGGTTTTGGTTCCAGACGTCAGGAGGAAAGGCAGTGAGAGCACATTTCCAAAGTCAAAGTGGAATTACCACGTGCTTTATGATCACATATGACT
>73008 NS=116 contig=overlapped:22
TCATGACCTCAGTTGGCAGCCCAGACCGCAGCTATCTGCCTAACTTTTGTTGATAACACAAGCCAAGGACCATGGACCCAGGCATGCATGACCCTCGCTACAGTAGAGGGTGGAAGTCACCATAGCTTCAGATGGCAGCGCAGGCTACTCAGGTTAGCCTGCTCCTCACTCTTCACCCAGTGCCAATTCTCGCTGCAGCACATGAACTGGTCTGCTTCTCCTTCTCCCTGATATGTTTACCACATATTGCTCATCATAAGACT
>73009 NS=110 contig=separate
GGGTGTGTGTGTATGTGTATAGTCTATGTGTGGTATGTACGCTATAGATGCTCAGAATATGATCAGGTATGTATGTAGGTGCACTTGCCTATGGGGTGATGTGGAAGCCAGAGGTTGATGCTAGCTTTCTTTCCTTGATTCCTNNNNNNNNNCTCAACCTTGGTCTTTGAGACAGGCTCTCTCACGGCACCTTGAGGTTGCCTTTTTCACCTAGACATCATGGCCAGTAAAGCTCCAAGATTCTCATGTTTCTGTCTCCATAACTCTGTACTAAGGTTACAGGCATGCATCAGACT
>73010 NS=68 contig=overlapped:89
GTGTGGTGCGCATGTGTCTCCCTATCTGTGTATAGGATAGCGTGCACACAGCTGCATCTGCCTGTGCAGTGTATCCTGTGTGTTCATGTTACATGCTTTCTATATAAATATTACATAGCATAAGTAGTGTGTACCTATACATCCATGTTTGTATGTGTATAACATGCACAGAGTATAGTACCTATGCATGAGACT
>73011 NS=96 contig=separate
CCGTGTTCCAGGACCACTGTCTAATATTCATAACGTAACCCCTATATGCTGTGCAGAGCAGATGGTAGAGGCCAGCACACATGGTCATACTAGCTGGAGAGGACTGAGTGGTTCTGACTTTCCAGGTTGTGGCTGAGGCANNNNNNNNNNATATAAAAAACATGTTGCAGTCTGGATCACTGGGGATAGGGCTTTTGCTTTTGCAGCATGGCCCAGAGTTTCATACCAAGGAGCAGACCTCCTCCTATGCCAAAGCACTCAGACAGAGGTGGTCTTGTTATGTCACATGTGACT
>73012 NS=117 contig=separate
TTGTGTGGCTGATGCCCAAATTTTATCCTTCATCTTAATTGGCATCGTACTTTTTCAGCCATTGGCATAGAACCTTAGTTAAGAGAATGAATGGATTTGTAATACATTCATCTAGCAGGAATGGTCATCTCCCTGCCAATNNNNNNNNNNGCTGTGGTAGTTTGAGAAATATTCCTTCATAGACTCTGTGTCTGAACATGTGGTTCCCAGTCAGTGGCATTGTTTGGGGAGGTTTAAGTGATTTGGCCTTATACACAAAGTATGTTACCAAAGATTATATATCCTCATTGGACT
>73013 NS=91 contig=separate
TGATGACAGCTGGGGAGGATCAAGGGGGTCCAGTGGGAATGTAGCTAAAAATTTACTTTAATTTTGGGAATGCTAATGATTGTAGTTTGGGGAAACTCACCATTTAACTATAATGGAGAATATTTACAAAATTATATGGCNNNNNNNNNNGATGTTCCTTTCCCAAACATTCTGTATTGACAGAATGAGAGAAATCCTGATTTGTTTGATGCTCACACACTAAACCTGATTCAATATTTCAGAACTGTGGTATGAAAGGCTACCTAGTAAATGTATTTGAGGATGCATTTGACT
>73014 NS=114 contig=overlapped:22
GAGTGGGGCACAGTGTGTGCCTTGGAATCCCATGGCATCCACAAGGGGTGAGATCAGGAGAGAACACCAGGACTCTAGATGTTGGCATGGGGAGGAGGCAATGAGGAGAACCAGCCAAAATGATAGCGAGGGACAGACACCCAGCTGTGGCTCCCACTCGGGCTTCAGGAGCAGTCACTTACTGCTGCTGTCCCCACAGGCCACTAATCAAGAGCATAGTGGAGTTCCAAATGAACACTGAGATCCAAGCCCTCATCCGACT
>73015 NS=112 contig=separate
TTGTGTCCTAGCCTCTCCTTTTCTCAGCTGGGAGCAAAAAGGGAACAAGGTGCAGAAAGGATTACAGAAGTCAGCCAGAACACAACTGAAAGCCTTCACAGAACCAGAAAGCACATGCTCACACAAACCCAGTTCATGTANNNNNNNNNNACTCAAATACTCAAGTAGAGCTGACATCAGAGTAAAGCAATGCACCAAAGAAATAATGATTCCACGAAAGGCTTAACAAACAACAGATTACCCTGTTAAGAGTTGTGGGAGAATAACCAAAACCAAGGAAAATAACATCTGACT
>73016 NS=118 contig=overlapped:93
CTATGGGTTTAAGACAGTGCATGGCCACCACCTATGTTGATGTCTCCCACGATGGACTGTTTGTACAGGCCGTAGAGTTCTTTGAGCTCTTCATCTTCCGGTCTGCTTTTCAGCTTCCTCACGTCTTGGGTAGCCTGGTCAAAATCAGCCTAGGGCAAAAGACAGTAAGGACACACAAAAGGCACACGACT
>73017 NS=136 contig=overlapped:101
CAGTGACTTGTAGTTCCAGCCACGGAAGGGCTCCTCAGAGCCATCCGGTCAGCGACATCAGTCATGTTGGCGAGCTCTGGGCTCGATTGAGAGACCCTTCCTCAATGAGCGAGGTGGAGGAGCAGTTGAGGATCCTCCCCAGTATCAACCCTGCACCTCCACATGCATTGGACACACATGACT
>73018 NS=16 contig=overlapped:30
AGGTGTCATCCACCCAAAGAGCATCATACCCGTCTGATACCTTTTTCTCAGAGGCGGGACCTGGGGCATCAACCCGCATGCAATCAGACATGCTCTTCTCTGGGTCCAAAGCGGCTGACCCTGAGTGCAGTGCTTAGCCTCGCATCCTGAGCGTATCATTTTAGCTTTTTATGGTATCCAACCATGCTTGGGGAGAATGTCCTGCTTCAATGGCTGTAAAGGCCTGAATGATCATGGCTGCATCACACTGGACT
>73019 NS=115 contig=overlapped:8
CTGTGCCCTTAGTAACTCGCTCCAGGAGCATTTGATGCTTTTCACTGCTAAGACATTGTCCGAGCAAGTGTGGATTGGTTTGTAGCACAGGTGTTATGTCAGGTTAGTCAATAATTCCATGGATGTAGTGTATGTGTGTGAGAAAGAGAGACACTCCCATTGCTACTTCATACTTTTAGCCACAGAGTTTTAAACAAGAACAGAGAGGAGGGAGGGCAAGTTGAAGAGTTACCGTTTGGGATACTCCCCAGTTTACTGTTGTCTGACCACACGACT
>73020 NS=132 contig=overlapped:94
GGATGTCATGCCCTATGACAGTAACCGCGTAGTGCTGCGCTCGGGCAAAGATGACTACATCAATGCGAGCTGTGTGGAGGGGCTCTCGCCGTACTGTCCGCCCTTAGTGGCCACCCAGGCCCCACTGCCTGGCACAGCTGCTGATTTCTGGCTCATGGTGCATGAACAGAAAGTGTCAGTCATTGTCATGCGAC
>73021 NS=23 contig=separate
GCGTGGTCCCGAAATCCCAAATAGTAAAGCCTGCAGACAAACTGCAGTCTGGGGAGGGCTGTAACCTGACCTCACAGAACACTGACCCTGTGCCCAATTTGACCAGAACTGAACTCTGAGGGCCATTATTTGCATGGTCANNNNNNNNNNTCCTGCTGCCTCTCAAACTACACAGCGGCCAATCCCGACTGCCCTCTTCACATGAAATGGCAAACCTACCAGTAATCTACATTCTAAGACCTTCACCCTAACCGGTAAAGTATTTTTCCAAAGTGGGTACCTCCCCACAGGACT
>73022 NS=101 contig=overlapped:18
TTATGGGCCTCTAATAGCTGGAGAAACATAGTTTTGAGGTCGTTTTCTTGTATATCTAGTGAATTGAAGTGTCCATTGTTTTGTGGGGTTGCTGGTGAGGTCATTATCTCCTGATTTTTGTTAGTAGTGTTCTTATGTCTTCCTCTAGCCATCTGGTTATTTATAATCTTCACTGATTGTTCCTCGAGATTGTAGTTCGGGCTATGGTCATCTCTTTGTGTTTTCTGGACTGTTTTTTCAGGAAGATGATAGAGGTTCATTGGACT
>73023 NS=130 contig=separate
GTGTGACTTATGCTCACTTTCAGAACAGAGTAGTGGATGGTATGTACTCCACAAAGAGTTCCATAAAGCTGGTGGTCTCTAGGAGAGCCATATAGTTCCTCCTGAACAGTTCCTGTTCTCAGGATTGTACCATTCATTTTGGTTGGTAGATTGTGCTCTGTGGAATACTGTGAATATCATCCTGGAAGACCTATGGCATCAATTCAAAAACACTTCAGTCTCTTCTTCAAAGAAGACATACTCCTTTCATAATAAAATCTTTCAGAACTCCTTTGTAGCTTTTCTCACAGGACT
>73024 NS=128 contig=separate
GAATGTGCGCTATCGGCATTGGATTACCTAGAGCTGTGGTTACAGGTAGTTGTCGGCTGCCTGATGTGAGTGCTGGGAACTGAACTCAGGTTCTGCAAAAACTGCACACATTTTTCTTGAAACTTGCTATGTAGACGTGGCNNNNNNNNNNAAGGAGATCCGCCTCTGCCTCCTGCGTGCGGCTGTTAAGATGTCCTACCGTGCCTGTCTGCAGTGAGCAGAGGGGCTTGTCAGCGTACCCCTTCTCAGAGAGCTGTTTATAAGTTTATTGATTGCCATGTGCATACACAGGACT
>73025 NS=58 contig=separate
CCATGGCCACATAGAAGTAGAAAGTGTGAACGGGAGTTAACAGGTGAAAGGGAATCATGTTGGCATCACTTAACTAAAGACATGCATTATGCATGCATTTGCCAGTTTTCTCTGAACACAAGCTAAGTAAAAGGCTCTGTNNNNNNNNNNAGAATTTATAGGTCAATATAGAGGAAACACAGTTTCACGTCTACATATCTTTGGATGAGAAAGTGCTAGGATGTGTTGTAGATGTAATGATGAGATGCTATAGGGAGGGGAGTTTAGATTCAGGATTAGCTTCTCCATCAGACT
>73026 NS=125 contig=overlapped:14
AGATGGAGCCCAGCTCCTCTAGTCTTCTTGAACTATATAGTCTAGCCCTTCCCCATGGCCATATGCAATTAAGTCAGACTTGCATAGAACAGGAGGTAGGGATGTCCAGGCACCCATTGGGTCACCTGATTGTCCGTACTACTCCATGAGGGCTTGTTAAGCAGTCAGTGACGCTTTGACTGGAGGGTAGTCACAGATGCCAGATTACCTTTTGATATCATTGGTCCTAATGTCTCCTGGATACTAATTCACTTGAAAGCCCATTTGACT
>73027 NS=130 contig=separate
CTGTGGCCTTACATCCAGGGTTACCTACTTTCTAACTGTTGAGCCTTAGCCATGGAATAGCACTGATCTCTTCCAGCAGGGTATGGTGAGCCGAGGCATTAGACTCAGAGAATGGCAGGTATTCTATGGTGAGAGCATTCNNNNNNNNNNAATCTGTGTTAACATTTTCAACCTCCCAAATCTCACCTTCTCCTCTGCAGATACTCTACCTTTCAGATTGACATCTAGGATGGTTTGTCTGGGAATGACCCCTGAGACATCAATGACAGCAGCGGTGTGGATGACCACAGGACT
>73028 NS=76 contig=separate
CTGTGGACACTCTGAGCAGGACTCCATCTGATTCTACCATTGGCTGCAGTACTCTGAGCAGGTAGAGAGATTTCTAAACAGTACTGTGGTGTCTGTCCTCAGAGGCAAAAGTAAGAGGCTCCCTGCTCCCTGTATCCCGANNNNNNNNNNCATTCTTTTATCCTTTGAGGTAGTATTACAGAGAGTTCCTGGGAAAAGTGATCCTTTGGTGCTATGGAGCTTGTGAGTCTGTGATCTTTGTACAATATTTTCAAAGCAGTAAATTTTATTTTCCTAGCACTAACGCATCTGACT
>73029 NS=88 contig=separate
AGGTGCATACCTTCACGGACAGTATTGTATGATTTCTGAAGCTCTGCTTAAAGCGATTGGGAAGAAGAGTAGAGGTAGACTAGTTTAAGCTATTACTTCAATAGTGGAAGACCGAGCTTTTAATGGTTCTATGTTATTTCNNNNNNNNNNAGAAAAACAAAAAAAGATACTAGGCTTAAATCAAATCTAAGTTATTTCTTTATTTACCAAGATAGGAAATAAACAAATTCTATCTTTTATAATGGGGATTGCTCACACATAACGTCACACATATTGTTTTTTCATCATCCGACT
>73030 NS=113 contig=overlapped:18
GAGTGCAGGTTGGTGAGATCCCTTGGAGACAGAGCTACAGGGGGCTTCGAGCCTAATGTGGGGTGCTCTTCCAGAGCAGCAAGTGCTCTTAACTGCTGAGCTGTCTTTCCAGCCTCAAAGTCAGCAAGAATTGTTTAGCATATATTTAAACACTGCCCAAAGGTACTTTGAGGGTCTTACTTCAACAGATAAACATGTTACTTTACATATTCTTTTTTGAAACATCTGTTTTATTGACAAATAACCTTGTATGTTTTCATCCGACT
>73031 NS=112 contig=overlapped:10
ATGTGCTTTCAGAAAAGACTCAGATTCAGCTCCCTTTACCCTCTAGCATAATGAGGGCACAGGGCTTGCTGCTCTGGTTTCCAAATTGTAGCAGAAAACTACAGTGAGTTTCAGAGAGGTTGTGAACAGTTAAGTCACAATTAATTTTATGGCAAATACTTTAAAGTGCAGAAAAGAACAACATGTTTATTTAAGTTAGGCACCAAATGAGAAAGCGTGAAAGCACAAGGAGGTTAATGAGTGCGTGTATGTGCACGTGTGCACACATGGGACT
>73032 NS=123 contig=overlapped:28
ACATGCATGTGTTCGCTCCAAATGATGCTGCAGGAGAGACAACATAATGGGACGATGTGACAGTTGATAGCAGATACAGATGTGCCTGTGCCTGCCTCTCTGGTGAAGTTCTGCCCCTCCACCCTTTGTCCCTTAAAAGGCATCCCTTCTCCACAATGGGCTAGCCAGGCTGTTTCCCTCTCTGCGGGCTCAGTCTGCCTGCCTGCTCCATAGGTGACGCTTTCAGCCGGGCCTTTTGTTGTGTCACTGACAACATGCGACT
>73033 NS=21 contig=overlapped:63
TTGTGTAGCAATCCAAACTCCCAGGCATTTAAGAGATACTTAAATGGGGTTCAGTTGCCCTATAATACAAAAGGAACCTAACAATGGCTAATGGTCAATTTTATGAAAAATACAGTAACTTCACCTCTCCCGAGATTTTACATCTGTTTTCACTAAATACATTTAAAATGAAAACATAACAGGGGTAATATCGTGCTTGTTGCAGAAAAAAGCACTTGACT
>73034 NS=117 contig=overlapped:21
AGGTGTGTCAGGAAGGTAATAAGAATATATCGGGGTTAGAAAGGTAGTTCAGTGGTCAAGAATGCTTACTGATCTTGTGGAGAAGGGGCTCTCAACCTTCCTAACGCTGTGACCCTTTAATACAGCTCTTCCTGTTGTGTGACCCCCAACCATAAAATTTGGTCACCAACTCATGATATTTTGCTACTCTTAGAGTCGTAATTTAAATATAGGACATGTGACCTGAATGGGATTGAGGCCCACATGTTGAGAACCACTGGACT
>73035 NS=78 contig=separate
ACATGGCAGCCAGAGGTCAACTTTAGGTGTAATTCCTCAGGAGCCAGTGACTTCGTTGGTGGTGGTTTATTTTGTAGGTTTACTCATTGTGATTTTGTGGGGAGGGGTTCTGTAGGTGTGTGTATCTATGTACCACATGAGTACAGTGTCATGAGATAACTCTGAGCTGGAGTTACAGGTGGCTACGCACTGTCCTGTGGGTACTTGAGCTCAAACCTGGCTTGTGTGGAAGAGCAGCCAGCGCTCTATGACACGGATCCACCCCTGTTTTTATTTTTGAGACAGCATCTGACT
>73036 NS=117 contig=separate
AAATGGTTACTTCAAAACAAACAAACAAACCTGGGGCTTTTGCGCACAGTCTAGAAGCTTTGCTGTCTGATTAATTTAATCACTCAAGGAATTCAGTCTTAGGAGGGGGCTGGGGTTCTGGCCTTGGGATGCTGCTAGTCNNNNNNNNNNTCTTGGTGACTAGAGAAAGAGAAAGCTTGCAGTACTTTGAATAAGCCCCTGTGCCATATTTTTTTCCTCCTTAAACTCTTAGTCTCCAACCACGAGGTCCTCTTGAGTTTATTTTGAACATATTGAATGCAAGCTCACTGGACT
>73037 NS=103 contig=separate
TAGTGACACCAACACAAACAGGAACACCTTACCTTTCGGAAGACTTTCTAATCAGACCAGCCAAGAGCTAAATGAACACTATGCTCAAACCTTTCAATGACCTCACAGTCTGGGCTGTTTTAATGTGCATCTTTTAGGTANNNNNNNNNNTTAATCTTACAAGAACAAAGTAATTTGTCCAAGGTCAACACAAAGAGAAATGGCATATTCTATAAAACAGATGTTCCCTTAAAAACACCAATAAGAAGAAAAATAACAAATGTGATTTTTGAAAATTTGTACAGACATTAGACT
>73038 NS=110 contig=separate
TCATGGATGCATCGTCTAAGGACCAAGGGAGAAGAAAGTTCTGTTGCTCACAAAATCAATTTGTGGCCTTTATGACAGCCATGTGACACTCCTACCAAGCAGCCACCAGGGAAAGCAAGGCGGCCCTCCTTAATCCCTCCCAGGAAANNNAAAACAAAATCTACGTAGTCCTTCAAGTCCCACAGCAATTGCCAAGCAATCCTGCACCAGCTCAGTCTCTGCACACACTGAGATATTTAGAGGGCTCATTTTTCTTCCAAACACACAAGCTGAGGCCACGAATGACATGCGACT
>73039 NS=129 contig=overlapped:14
ATGTGCAAATTCCGTGAACCTAGCCAGCCTTAGCTAGAACCAAATCTTAATGAAAATGCAGAGAAGGTCATTTTCAAGGAGACATGGCATTTTTATTTTAACTAATATGGAGTTTTCCTGCTCAGGAGGATCACAGACTTTCCAAGTAAGGAGTCCGGTGAAGACTCTGCATTTAGCAGGAGTCCATGTTTTTCTTTACGCACTGTGAAGACTAATTATGTGACACACGTTCTCTTGTTTCCATTCACTTATAACCCTCTAGCATAGGACT
>73040 NS=107 contig=separate
TCATGGGGAATGGGTGCATAAGTGGGCTGCACAGTTGGATCAAGTTGATCTTTGTCAACTTGACACAAATTAGTATTCCCTCTTCCCAGGAGGAATCTGGCTCCAGCAAAGCAGAGTGATTAGAAAAGCAAACAAAGGACATAGGTAANNGAATACTGGTCACCTAAAATGTAATAAGGAAATCAGTTAAAAAGTCCAAGAGGAAGTATGAGGTCTGAATATAAAACAGCAGAGGTGTCAGAGGCACGTGCATAGGGAATGGGTGCACAGCGGAGGTGTCTGAGGCATCCGACT
>73041 NS=89 contig=separate
GGATGAAATCAGAAAAAGAATGGTGAAAACCCCAACTTCTTTTGTGTTTGGTTAGTAGCCAAACACGTAGAGAGAGGCAAAGGGAAACTGAATTGTTTCCCTTCAGGATGAAGGAAAAGGGTACTGAGAAACAGTCATAGATGTCCTGCTCAGTGTGGCAGAAACAGTGGCCTGCAAAAAGACAGCTAGAACCAGATGCAGGCACCCTTGGGGCCTGTTCACCTTCCAGTGAGGGAAGAAGATGAAGACATAGCAACCAGGCCACCTCTGGAATCTAAGAGATTCCATGAGACT
>73042 NS=132 contig=overlapped:103
CTATGTCAACATTAATCTTTGACAGTGGAAATTCAGCTTATCCTAAGATAAGATCTGCTCATGATGCTACACGGACGTTTAAGCTACAAAAATGATTTTAAGTGCTGTGAAGCTGTTGTGTAAGAATTTGTCAGTCGTTTGGACTTTCTTAGTCATAGGTGGCCACATACAGCATCGGACT
>73043 NS=99 contig=overlapped:16
TCATGTCAAGGACCAATCCTGCAGAGTCTCTGGGAACAGGCAAAGCCTTCTCCCAAGGTCAGGCTCAGAGGAATAGCGAAGTCTTTCTGAGTGCACATGTTGGTAGCGTGTGCAAAAACTAGCAAGAGGAGTGCTTCTGCCTCTTGAATGGTTCCAGTCTGAGTCTGCTCCAATAGGATAGCCTTACCTCCTGTGGACACTGCCTCCCTCACTGTGTGTCCGTAATGAACACCGTGAGCTTCCCATTGGCTAGCAGCTCCATTAGACT
>73044 NS=46 contig=overlapped:123
TTGTGCTAGTGATTTAAGTGTTGGGCTTGCTCTGGTCAGCAAGCAATAACTAATAACTTTATGATACTATTTTGCACAGTTGTTTGGTTATGTTTCCTTCTGCTGTAGGGACAGTTCTAACTAGATTAAACTAGATCTAACTAGATTGTCTTCATCTGACT
>73045 NS=133 contig=overlapped:82
CGATGGACTGTTCTCTCCTTCCCTGAGCTGCTTTTTGCCAGACATTTGTTACAGCAACTAAGAATGTTACTAGTGTGCTGGGGAGAACCATCACTTTTCAGGCTGATCAAGTAGTGCCACGACCATCATGAAAGAGCATTGTGGTACTGAAATTGCTGGAGAGAGTGTCCCTAATAAGCTGAACTCCGCAGGGACACTGGACT
>73046 NS=107 contig=separate
AGATGAACTTTCTTGTGAATTTCTGACTCTGTCCTTGTAATTTCTTTAGGACAGAACCCTAGAAACTGGCTTGGGGCGTCACTGTTGCATGAGTACCAGTTAAGGTCGGTTTAGGAGTAGAGTGCACATTAAGGGAATTCNNNNNNNNNNATTCATCCTTTTGACCCTTTAGCTCCAAGTATCCTGGACACCGATTGAGCTTCTGTGAGTTGGAATGGCCCCTGCAGTCCTGGCTATTGTGTTGGCGGCTTTGGGCATCTTTGCTTCCCGTTGTCTACCAGTCTTCATTAGACT
>73047 NS=67 contig=separate
CAATGTTCATTTATCACTTGCAAATGTGCCCCAAAATCTATAAATAGGAAGCATGTGTGCACCAATGTTCACTTATATTCATATGCATATAAATTCCTATATGCATCTCCCCTGATTTTTTCAAATTTCATTATAATATGNNNNNNNNNNGAAATTAGGCATCCCAGTAAGGCCAAGAAATTCATCTACTCATCTCCTCTTTTTCTCTATTTGCCAAATGTCAAGCAACACGTCTGAATGTGGCTCTACAGGGTCACAATGCCCAATGCCTTTCAGAGTGCCATGCACACGACT
>73048 NS=126 contig=overlapped:10
TGATGCAGTAGCCTGCAAGAATCATCTGGTCCATTGTCCTCCAGGAGACCCAACAAGTGAGGGGTGGCAAGTGTCTGTATTGTGGCACCCAACATTCATCTCAAGGGGCCTTCTGTATTTGGGTTCTGGGGCCAGGAGGAAAATCCATTCATGAAGTTCTGTCCCTGACTGCGATTTAGACCATATTTCTTGTCCAGATCAGAAATGCTTACTACTGAGGGGTCAGTGCAAAACTCTTTCTGCTACAGAGAGAAAAGTAAAGAAACATGCGACT
>73049 NS=69 contig=overlapped:11
ATGTGCACATGTGCATCTGTGAGCATACAAACACATCCATACACACATTTACGTACATACGCTACGCTACCTGAAGGTCCTTAGACAAGTTTCCCACCTTCCCTTACCTAAACACAAAGGGTGACATTGGCACACCACATACTTCCTATGGTGGAAGCTTGTACCTGTGAAGAATTTGTTTTTTTAGCTAAGTGGATGCACATTTCCTGGGTGGTTATTTAACACCTACCAGGAACACGTGACAGAATCACTTCCTGAAATGTTCATTTGACT
>73050 NS=123 contig=separate
GGATGTGTGCAGGACTGGTGCTCGCTTTGGAATGGAAGGTATTTCTGTACTTTATGGCAGAGGCATTGGCAGAGAAAGTACAGAAATTATCATGCTTGTTTTTATTTCTGTTCCCATGGAAACTAAAATCATCTCCTACCAANNNNNNNNNNCAAGTTGAATGAGGTATTTTGAAATAATCAGTTTCAATTTTTTATGATAGCAAAGTACTGCTTTTTTGTTCTCAGCTTTCTGAGGCTTACGGTCATGGGGGAGGGGTGCCGATACTGTCTGAGGGGCACATAGACCACAGGACT
>73051 NS=127 contig=separate
GCGTGGTGGGGGTGGCAACTTCAACACCAGGCAAAGGGCAGGATTAGATTTGCCTTGAGAGCCTTTCCATACCAGGATTTACCAGGAAGCAATTGCTAAGGACATAAGTCAGCTCACCCCATGACCCTGTGTGTCTTCCCCCATTGANNNNACTAACTCATCCTGAGCCATCTTTGGGAGGGTGCTAATATCAGAATGGACCAGGAAGCACTGGACACTGATTGGCTGAGGTGGTAGGAGGGAGAGGAATGATGCAGGACTGAGACTCTTCAAGGAGTCACAGGATCACTGGACT
>73052 NS=111 contig=overlapped:23
TTGTGGACTGAACTGCATTCTTCTATCTTCCCTGTCTCTCTGGATGGCAGAGGAACTGTCAGAACTGGGGAAGCAGGAAAAGGTGCTGTTCTGAGACACGGTTGGCAAGAAGACAGGATGTTTGTGTGAAATGCTTGTTGGGCAACATTTAGGCACTCGGTGAGAGGTCAGGAGTGGAAATGCAGCCTCAGGTGATATGCAAGTGAAGGGCGGTATTTCAGGAGCCAGGACAGGGTGGAACTGCACGTGCAACACACGACT
>73053 NS=78 contig=overlapped:99
TTGTGTGGAAAGTGTCATACCAGCCACATTCAGGTTAGAATTTTTCAGGTCAGCCTTTGTTTTCCATGTCTAACCCCTGGCTGTCAACTGGACTTGTCATTGATGGACATTGACATCTGCCATCTGTCATTGGAGGCTTTACATTTCCAGGCTGGCACTGCCCGCTTTCTCATCAGCACTCCTGTGGTTCTGGTGAATCGAGCCTTTGATTGTTGCACAGTGAGC
>73054 NS=117 contig=separate
TGGTGAGCTGCACCAGGGCCAGTCCATAGGTGACACTGCCTTGAGTGGACCATTGCTGCTACTGAGGCCTTTGCACCATCAGTTCAAAGATCAGCCCCGTGAACAAGGTAAAACAGACCAAAAACTAAAACAACGAAATAACAAAAACACTAGTATCCACGGGGAACTGACTCCAGGGTCTCCTGTGGATCTCAGATCCAGAGACAGTGAAGTCCCTTCAGTAAAATATAGTGGTGTTTGCATATAACCTACACACATTCTCCTCCACACTGTATATCCCTACATCATCAGACT
>73055 NS=137 contig=overlapped:15
AAGTGACTAATCAGCAAGTCGAAGGCTTCATCTCCAACTGGTGGCACAGTTAGAAGACGGGATCCTGAGGGGGTTGATGTCACTGAAGGAGTAGCAGAAAGGGGCCCCAGTAGCCTTGTTGAAGGAAGATGGTCACTGGCACGGGAGAGCGGTATTGAGGGGGTACAGTTTGTTCCCGGTGTCTGTCTCTGTCATCTGTTCCTTGCTCCTTCCTCTCTCCTGGCTGCTGTGGGTGGGCGGCTCTACCCCTCTCTGCCCTCTGCATCTGACT
>73056 NS=67 contig=separate
TTATGTCAAATTTCCAGGAGACACATTTCATATTTTATCTCCCTTTACTTACTTCATTCATTTTTAATGAATTACCACTTATTTTACATATTCCTGATGTTGTGAATATCACAACTAAAATGAACATAGGTTCATTTTAANNNNNNNNNNTCTATAGCTTGCCGAATTTCTCTGCTAGGTCTTAGAAGACTCACTTAATTGAGATAGTTGTCAGTATGTGAGGTATGTGTCTGTCTCTCTCATGATAGACTAGAACTCTCAAAAGGGAAGTGGTCATACAAGTTTCACTTGACT
>73057 NS=103 contig=separate
TTGTGGGTTATTTATTAGTTGTTGACTACACACACAAAAAATGTATTTGTTAGAAATGGTTAATTTGAAGCCAGGCATAGTGGTTCATGCCTTTAATCCCAGCACTTGGGAGGTGGAGGCTGAAGAATCAGGGCCCAAGGNNNNNNNNNNATGTTTTCCCTTGTAGCAAGTTTAAGGCTGTCGTCAGCTGCTTTAGTCTATGTCTGAAAAAAAAGGTGGTTACAGGAAGATAGCTTAGTTTGTAAAGTGCCTGCCATGCAGTCATGAGACCTGAGTTTGCATCCCCATTCGACT
>73058 NS=77 contig=separate
ATGTGGTTCCTTCTCTACCTGATCCATCGCTCGTGGCATCCTTCTTCCTCCTCTCTTCCCCTTTGTCTGTTTCCCGTGATTCTCCTGTCCTCTAAAGGCCGGGAACCTTAGCCGTGCCTACCCCATTCTGCCCTGCCCAGNNNNNNNNNNCAATCGGGTATGTCTTAGGCAGGTTTACACACCAAGGACAGGTATATCGGGGAGTAACCGGATCTTGAGGGCCAGCATCAGAACAACCCCAACACCGACAGTTGACGGGTTTCTCCAATATCAACTAGCATGTCTCACAGGACT
>73059 NS=53 contig=separate
TTGTGAAAGTTTCCTTTACTTCCAAATTGGTGTAGGCATCTTCCTCTAGCTCTCCTTACTACTTTCACATTCTGGAAGTTGGTATAGTCCTAGATCAAAACCCAAGAGTGTTGGTCTGAAGATTTCCTTTTCTTAAGGCANNNNNNNNNNACAGACTTTTTCAGAGTTGTTAGATAGACTCTATGTCAAGTAGACATGTGTAGTGGACCTGAACCTCCTTTGGTCACTGACAGGAAAGGTGAGGTCAGCCATGAAGTCTCTTAAGGAACTGCAGCTGCCGAGAGTCATTAGACT
>73060 NS=87 contig=overlapped:6
GTGTGAGGTGTGTGTATCACCCAAGGGATTCAGTCAATTCCTGGCAGGTACTACCTCAATAAAGTTCATAGAACCTCCATAGATTGGCATAGATATAGTTATGAAGAGAGGTGACGTTTTTAAGTAAAGTGGAAGCAAAATTCAAATTAAGAATCCATGGCTAGGAAAGTAAATGGGGAACAGTAGAACAAAAAAAGAGGAAAGTGTGATTTGCAGTAGACTGCTCTCATTTTAACTTCCTATTCCAAAAATATATAAAACTTAGGGAACATTGGACT
>73061 NS=64 contig=separate
TAATGTCACATTCAAATCAGTCTCTTCTGAGAATAACCATCCGTCTCACTTTGCTTGGCATTGTCCTGGTTTTAGCTCTGGGGACACCAGAACAATTGGACACTCTAATCTCTACACATAGCTCTCCTCTCAGAGTGTATNNNNNNNNNNTATGTCGAGTGCCAATGAGATATCTCAGTAGGCAACTGTGCTCCTGCTAAGCATGATCACATTTATTCAATCCCAGAACTCATTTGCTGGGGAAGGAACCGACTTCTTAAGGCTGTGCCCTGACTTCCACATGTGCACAGGACT
>73062 NS=116 contig=overlapped:18
AAGTGGTAAAACTGTGATTCAACAAGCTTCTCTGTGCCCACACACACCTGTTATCTCAGCATTGAGGGGAGCTGAGACATGCACACTATGAAGTAGTGGTCAGTTTGGGCTACATAGCAAGACTTTGTCTCAAAGTTGTGGCGTGGTAAGATGGCTCAGCAGGTAAAGTGTTTGCTTCCAGCATTGATGACTTAAGTTCAAATGTCCAAACTCATGGCGGAAGGACAGCAAATTGTTCTCTGGCCAACACACGTATACATATGACT
>73063 NS=89 contig=overlapped:71
AAATGCTTACTCTAAGGTTTTGAGCAACTATAGCGCTGACCGCGAGATGGCAGTGTTGGCATTGGTCCTGTCTCCAGGAGCTGATGTGAGCATCGGGTCTCTGATTGGCTGGTAATACTTCTTGAGAGTTCTCATTTAAAGTACAGGAAAGAGCTGAGGAAATGAGGCAGCAGCTTTGGAGCACACTTCTGCAGTAAAAATGGAGAAGCACCTGACT
>73064 NS=129 contig=separate
TGATGGAACTGAGAAATGTCCAGAATTAAGTAAAGCACATACCTGGGTAGGTGTTAGAGGATGTTTCCAGGATCATGAGGACTGAGACCCAGTGATTGGTCCAGTTCATTGATGGATGTAAACTATGAATAGACTTTTGGGAGGTGGNNNCAACACTGGAATATAGGCCTGATCTGAGGAAAAACAGGTCCCTTCCAGGCTTTATTTTGCCATAGCCCCTTCCTGTTATGGCTCCGCTCTGCTTCCCGTTCTGTGAAATGAACACCCTCTTTCTCTACACATTCCCATCAGACT
>73065 NS=95 contig=separate
GCATGGAATAAGAGCAAGAATGATGGCATTGTTTCCCACCTAATCCACACAAGGCAGTTCAAGATTCTTTAATCTAGCGCTGAAAAGGCCATAAACTCCAGAATTACAATAACAAATCATTACTTCTTTTAGACAATGGGNNNNNNNNNNGAGGCAAAGAATGGAATCCTCCTTGGAGAGAAATGTTTTGAATATAGATTTAATACCTACTAGAAAGGGGCTATCTATTATGGGAAGGTGGGGTGATTCCTTGTTCACTCTTTCAAACGTAATATATGAGAAAGCCATCGGACT
>73066 NS=127 contig=overlapped:20
GTGTGTTTGCATACCAACATGTAGCCTGCTGTGGCGATGGGAAGACAACTTTTGAGAGTTGGTTCCTGCCATCCCCTGGGGATCAAACTCCGGTCGTCAGGTGTGGCAGCAGGTGCCTTTATCCCCTGAGCCATCTTGCTGGTACAATTTTTTTTTTTTTTATGCTTTAAATTTTATTTTATGTGTATGGATGTTTTGTCTGTATGTGGGCCACTCTGTGGGTTCTGGGAATCAAACTGCAGGCCTCTGGAAGAACACTCGACT
>73067 NS=77 contig=overlapped:110
ATGTGGGACAAGGATCCAACCTGGATGCTCTGGAAGAGCAGCAAGTGCTCTTCTCGCTGAGCCACCTCTCCAGCCTCTGTTTAAGGCAGTGTTTCTGTAGGCCCAGGCAGACCTCAGAAACACCATGCAGTTGAGATGACCTTCAACTTCTTATCCTTCTTCCTTCACCTGACT
>73068 NS=120 contig=overlapped:5
GGGTGCTCTGGCAGTGAGAATACCCTCCACAGGGTGATCTTCTTGATGGCCGTGCCTCACGGGAACATCAGCGGGTTGATTGGGGAAATTCTGGGATAAGACCTGAAAGGGAGAAGTACAGATAATGTAACTCAAAAATTGTTGTTATCAATTACCAGGTGGGACAAAAGGACATTATCTAGTAAAAACATCACCCCGACTTGTATTTATCCAAAAAGACAATCTCCTTTATGGGCAGAAAGAAGCACAGGAAGGTGTACCTGAAGAAAGCATTAGACT
>73069 NS=73 contig=separate
GCGTGAAGCTTTAGGCTGGGGAGGTGGCTCAGTGGGTACAGTGCCTGCCCTGCAAGCAGAAGGCCCTGGATTGAGATACCCAGAGCCCACATAAAGCTGGAGGCAGCAGCGCTTGTTGTAACCCCGGCTCTCCTTCAGGGCGAGCAGAAGCGGCCAGATTGCTTGGCATGGACAGCAAGGGGAAGAAGACTGACTCAGGGTGGTAGCAAGGCCCAACGCCTAAGGTTGACCATTCCACATGCACATCCTGCTACGTGTATGCCCACACTCACACATACTAACATACATTCGACT
>73070 NS=84 contig=separate
TCATGACTGAGAGTCAGCTCAGCATAATGGCCAGCTACTGCCAGCCAGTCCTCACTGCCAGCTGCCAGGCGCTGCCCAGACTCAGGCTGGGCTTCAAGGCCCTCAGCCAGTTCCAACTGCTTCCTCTCTGCCTTCATCACAGTCCCTATGTCCTCACCTCCCGGCTCCTTCTTGCTCACCTTCTATCCTGACAGTGAAATCTCAGGTTGGCCTGTCTTACAGGATGGTCTTGGAATGTCCTCGCTCCCACCCGACCTTGCTCAGTCTGGCACCACAAGCGCCTAGCACCAGACT
>73071 NS=40 contig=separate
GCGTGGAAACGTTCTTGTTCTTTCATTGCTAGCAAATGGTACAATAACGGGCATATTAAGGGACTGTTTTTAAGTACATTGCTCTATGATTTTTTTTCCCCCACTAAATTGTTGTGCTTATTTTATACACTTAATTCCCANNNNNNNNNNGAAAAGAGTCAGGATCAGGAAAGTTTATGGAACCCTGCCCTGTGCTGTCAGAGCTCTGAATGGATCGTGCTCGTCACCGGGAGCAGAGACAGAAGAGCGTTGGCGTGGACAAGTCAGAGCAGCAAGTTCAACACACACAGGACT
>73072 NS=97 contig=overlapped:122
CTGTGGATTGCAGAGAGCAGGTCACAGACTCTGAGGGGCAATGAAGTGGTCAGGGGAGTGAGGCAAGGCTGGGCAAGAAAGGCCAGCCATCTCCTTGTGAGGGTGTCAGTCTTTTATCACTGCGGGAAGCACCAGGCCGCAAGCACCATAAGCCACAGGACT
>73073 NS=128 contig=separate
GTGTGTGAAGAACTGGGGAGGTTGATGCTTCAGGTCAGCCAAGCCTCTTCTTGAGGGTCCTAGTCTCTGTTTTGTCCTTTATAAAATGACACCAGGTGGGTGTGAAGAAGGGGTGAAGGTGCCAGCAAGCAAGCATCCTTGGAGGNNNNNNNNNNTGAGATTCAGATGCAGAGACCATGGAGGGAAGAGGGCTTGAGGCATGGGTAGAATGTGACCCAGGTTTCAGGGCAGACTGTTTAAGAAGCAGTGAGAGGAGGCAAATGCATCTTGAACGTCTCTTTTGTTTAGTGCATTAGACT
>73074 NS=49 contig=separate
ACATGTGTTTTGAAGAGGCCAGGAGTGGACAGGTCTCCTGTGATTCAAACCGCTTGTTCTTGCTGACTGTCACGGGCCCCGTGACAGCAGAGGCTGTTTTCTAAACCACTGGCAACAGAGAGCTAGAAGTTGATGTCACTNNNNNNNNNNACATTTGAGTATTTTTTTTTCATCATACAACTATAGTTTCTGTTATCGGAGCTGTCTAAAAAGTACCTAATTAGCTAAGGTCCTTATCCTTGTGCTTGGCCTGATCAGTTAGATTAGTTCAACCAAAAAATTCCCCATTCGACT
>73075 NS=88 contig=overlapped:94
AGGTGCTGAGCCCTAAGTCTGGAGCCAGAGGACAACCAGAGAGCTGCAGCTGGGAGGCTCGGAAAAGGCCTTATAGGGCTGTCCCTGCCCATCACACTCCCCGATGGACTTGAGGCCTTATGTGTCCCTCCACTCTCACCCTGCCTCCATCCACACTACAGACTTTCCAAGTTTAGCTCCACACAGGACT
>73076 NS=121 contig=overlapped:29
ACATGGCTACGAGGAACCGTAGCCGTAACGGCCCGGAAACTTCCACACCACGCTCTCCATTGCGAGGGCCAGCCCCAAGCCTGCACGCTGGCCTATCCCTTTGAACTGTGGGTCTTCATACCACAGGCAGCTCAGTATAACCTCTCAGCCCCAACCCTCAGGTGCTTCTCACTTAGTCTGTCCAGCCCTTGGCTCTTCTTGGAAGCAAATAGCCTCCAGAATGATTGCACATAGGCTATTACCAAGCACATGACT
>73077 NS=105 contig=separate
TTGTGCATTTTGATTGCTTATGATTTTCTGTAAGCGGCATCAATCTGTTGCAAAAAAGTTTCCTTGATGAGTGAGGTCTACGTTTACCTTTGGGTATTAGGACAAATATTTGGCAGATAGTTAAGGATTATATTGAATTANNNNNNNNNNACTTCACTAGCCGTGGTTTCAGGGTATGGCTCTCCCTTTGTTGAGCAGGTCTCATGCCCAGTTAGAGAGCTCTTGCTTACCACCAAGGAATTGCACACCGCTTCTGCACCCTTAGGTTTATTGTGCCATGCTGGTCATTGGACT
>73078 NS=93 contig=overlapped:87
GAGTGGGATGAATGCCCCAGCTCCAAATAGTTAAGGAGCGACTCACGGATGAAATGTCAGCTGGCACAGTTTGCTTACTGTTGCCCACATTGCCTGAGACACGCGCTTCTCTGCGGAAGTGCTTTTTGTCACTGAGGTCACTTTGAGGTTCCTCCTCCTCCTCCTCGTTTTCTTTTGTGGCTGAATGTCACCAGACT
>73079 NS=88 contig=overlapped:107
AAATGCATGAAAGGTTGGAGGAAAGGGAGCTGGAGAGATTGCTCAGCCATTATGAGCACTACCTGTTCTTCCAAAGGACATGGGTTTGATTCCCAGGGCACACATATCAGCTCAGAACCATCTATAATTCTAATTGCAAGGGATACAATAACCTCTTTAAGCACCAAGCACATGACT
>73080 NS=116 contig=separate
TGGTGTTAAACAACGAATGTGCACGTAATAAATTTATATTGAATCACCCTGTCGAGTTTGAGCAAAAGGATCCAGATTTAGTACTAACCAGCTAATACTACTGCTTTAAGAAGACTCAATTTCTCAAAGTGAGGTGGTCAATGGGAAAATGCAGGAAAATGGAACAGAAAGAGTGTGCTACATATGCATAAGAGCAAAAGTGAATAATTTGAAATTCCTGTAGTAGGAATATAGAGTGGGACATTGTAAGTATATCTGACGTGCATAAAGCTCATGGCTAACGCGCACACGACT
>73081 NS=133 contig=separate
GTGTGTGCGTATGTATATATGTGTGTATGTGTCTATGCATGCATATATTTGAATGTATATATTGTGAGGAGTGGATCCAAGCAACTATCAGCTTGGGGTGTTCAAGCTGTACATAATTGCAAAAGATCATCATATCTGGGNNNNNNNNNNATATAGACCTTTGTGGAAGAGTGGAGAGGGTCATGTGATGTCAGTATCCAGCAACTCCCTCCACCGGCTCTATGCAACTCTATCACAATGGCACATAGCCTTGGAGAGAGGCTAGAGTTCATTGGCCAGGGCTAGCATCAGACT
>73082 NS=121 contig=separate
GTGTGTTAGGAGTCCCTAGATGATCAACACTGTGTGCAGTGGATCAGGATCTTTTGAGGAGCTGTTAGAGCTCCTGAAGCCTTACTTGCCATTTTCTGTGGGCCTCAATAAAGCTTATCTCGGCACTCCCCACAACTTGTNNNNNNNNNNTTGTGGAATAGCACTCTCTCCTCTCCCCAGGCTATAAAAGGTGCTCAATTTAAAATTCAAATGAACAAAGTTAGGGTCTAATCCAATGATCTGGAAGACATCAGAGAATAACAAAGCACTGCATCCATCTTCATCCATCTGACT
>73083 NS=134 contig=overlapped:15
AAATGGCATTTTTTAAAACTGGTTCCTGGGCTACACTATGCTGAGAATGCAGAGCGGGCTTGAGGAGGATAGCCTGCAGAGAGCAATGAATGGCTAGAGTAGCTGCTGCCGAGCACGGAAAATGTTGACAGGAGGCATGCAGACAGACTGCCTAGCAGGGTTGAAAACATGCCTTCTTCCTAGACTGGGGGGTTTTCTCAGCCCCATCTGAGAGCTCTAGAAGCAATGGGGAAAGACAATGACCCAGGGCCAGGCTTCTGCCATATGACT
>73084 NS=113 contig=separate
TCATGCCAACTCCCTTGGCTTTCATACTTTGGTTCTCGGTGAAGGCAAATATGAGAAGGGGATGGCAAGACCTTAAATTTAAATATTCCTTGGAGTAAAACGGGCGCCAATCTGAAGGCCTGGAACTCCTCCTTGGCTACNNNNNNNNNNTACTCCCTTTTAAGACACTAATTAGAGATGGGATCTTGCTGTGTAGCTGAGGCTGGCATGGCTCTTCCAATGAGCACAAGTTGGAACTCCAAATCCTCCTGTGCCAGGTGCCCAGGGTGCATGTGACGGTGGTGCCACGGGACT
>73085 NS=40 contig=overlapped:112
AAGTGTTCTGTTTGAGAGAAAAATCCTGCTTTTGGAAATGCCTGTCTGTTCTCTTTTAAGTCCATATCAACTGCATCAGTCCTGATCTAACAGACACTACAACATGCACTGAGGAAAGCAGAGAATCATAGGTTCCTATTTTAAAAGTCTTCATTCAACTAAGCATTTGACT
>73086 NS=122 contig=overlapped:7
TCATGTTTTCTTTATGTAGCTCACTCTGCCTGGGACCCAGTGCCTCTGCCACTAGAAAAAGAGTAATGTTACTCACAGAGTCTCAACTCTACCGGTGTTTCTGTGAAGCAATCTCAACCCCAGGAGGACCTGGTGACATCACCTGAACCTCACCTGGTGACCTCACCTTGAGGATATGTGAGGTCCTCAATAGATAGGACTGCCTTAATCCCTCTCTGCTGCCCAGCATTGGTGACATTTTAGGAAAAATACAGCAGTGAAATGTATTCATGAGACT
>73087 NS=117 contig=separate
GCGTGGGCTTTGCGGCTTTTGAAAGCTCATTCATGGAATTATCTCATTAGTCCCACTGGATGCCTAGGGCAGGGACTCAGGGACAAGCATCGCCATTTAGCTGATAGGATACTAAGACTCGGAGAAAGAAAGTGACTTTCTCAAGGTCACATAGACACAGTTCCCCTGACGCCCAGCCCAGGACTGCCCCATGGGTACAGTATGATTTGAAGAATCCTTTGAGACAATAAATATACCCCTTTGCCACAGTGCCAAAGCTCAGGGCTGTGCCTGGCCTGAAGAAGTCATGGGACT
>73088 NS=119 contig=overlapped:14
GTGTGCAGGGATCGCAGGGTGCAAGTTTTCAGCTCGAGAACGTGACTGCTGGAGCCTGGGCCGAGGGTGCGCTCCATGGTGTAAGAAGCTGCCAAACTCTCTTTATAAACTTGGCATTTTCTGTCAGCCCGCAGCTTTCCCAGCGCCGTGTTTAGTGTTTTGGAGTTTGGCCACTCTGAGAGCCGTGCAGTGGGCGTCTCCGTGCTTGAGCTTGTGTGTGTGCAGTGTGGGCGGTTTACAAGCATATGAGCAACATGTACCCATTGGACT
>73089 NS=120 contig=overlapped:20
TTGTGGTTCATCTGCTAAGTCAGCTTTCTCACTTTGAGCCTCGGGGACACTGTTATAAAAAGGAAAGGTTGTGTGGTACTGGGTTCAGTTTCCAAGCACAACAGTTTCTCTCTCTGGCCCTTACCTTAGCAGGCTCTGGAATATGCATATCGTATTTTGACTAGCTGTGGGTTTTTCTTTGCGCACAACAAAAGCCAAACTAACTAATGAAATTACAGACCTGAAAAAGCCTCTTTCACAGACAAATCTGCTGGACACAGGACT
>73090 NS=120 contig=overlapped:78
ATGTGAGGCATGGGGGACATCACAATATTCAAAACAGCATCTCTACTGCTCTCAGGCAGAGGATCAAGCGTTCCAGGTCAAATTGCTGTCTTTCAAGCATGACCTCATTGGAACTCACAATCTGTACTGAGGCAGGGGGTGGGATGTTAATCCTCCAGGGCTGACACAGTGTGCAGCTGAGCGTCAGATAGGAGAGACATCTGACT
>73091 NS=109 contig=separate
AAATGCCAAAGTGCCATTGGTTAATTCTTTGAAAGTCAAAAACCAAATCAACTTTTCCCCACATGCAGTCAGATCATGAAACAAGGCTGCCCTGAGTTTTCAAGCTCTGATTCTTCCCGCCCAGGACACTTCCCACCCAANNNNNNNNNNAGGTAGCCTGGCTGTAGAGTCCCAAAGGAGGAGGAAACTGCTTGAGGTCAAGTAGATGGACAGCTGAGCTCTGCAACGGTAGCCCCGTCTGTTGGCAAAACGTTTTATGTGGACTGTGTATAGTTTACTCTTTTTCATTCGACT
>73092 NS=87 contig=separate
TGATGGGCCTTTGTCTGTAAATTCCAGTCAGTCATCTCATTTTTTCATAGTAACGAAGAGTAATTATCACGAGATCCACTGTTGATTTTCTCAGTGTTAAAGAAAAGGAGGAGGATAAAACCAACCCCACATTCCGGGAANNNNNNNNNNAAAGAAACACAAACGTCACATTTCTATATAAATTCTCTCAGCAACCAAAACAAAGATTGTCAGGTCTGTGACCATCTTTCTCAACTCGAAGGCTGCTACTCTTTCTGGCTCTGCCAGATAACCTCAGTCTCCAGTCATCGGACT
>73093 NS=60 contig=overlapped:7
CTATGATTTCCTTAATTACAGTTTTCTTACATATCCTAATGGCTTTTATTTACATTTAAAAAAAATAACCACACTCCCAGAACTAGCCAGCTTCTGAGGAATGGAAAGTTTGTGTATACCTGAGGAGTTTGTGCAGGCGTGGTTTTAGCATACTTACCTGCATTATGGGACATCGTCTTTTTTCTTGATTGCTAACATATTTTTTGTTTTTTTGCATAGGACTGAATCATCTAAAACACACACACACACATACGTACACTCACACACTCACACGACT
>73094 NS=125 contig=separate
GTATGTTGCGGGCAGTGTTGAAAATTGTATACCCACTATGAAAAACAGGTAAGCACTTCCACAAAATTTAAACAGAATTGCTGTATGTTCCACTGAATTTGTTTGTAAGTATACACTAAACGATGATGATGGTGATGATGNNNNNNNNNNGACGACAATGATGAAGAAGAAATCGGAGGCTCAGGTACTTGCTCATTATTGTTCAGATGATAGTGGTAAGGGTGGTAGTGGTGGTGATGATGATGATGGTGATGATGAATCCAGGGGCTCAAGGCAAACAGTTGCACATGACT
>73095 NS=116 contig=overlapped:20
CTGTGTTGTGGAAGGGACAAGTAGAGGCCGAGCAGTGGGGAGAGCTGGAAAAAAGGAGGTGTGTAGATGCGAATCTCTCCTGGATTTGAGTCACCTGATCCTGTCACATGCAACCTGGACCTGGAGCCTCTATCTTCTGAGTGAGCTGGGTGACCTTTATCAAAAGAGACAGGTGTTCTTGTCTGCCTTGTCTCTGTCAGGTGCGGCAGCATTTCCACACAAAACAAGGACTGGAGGTGTGTAAAACGCCTGTCACACCAGACT
>73096 NS=95 contig=overlapped:16
ATGTGTTTCCTGCAGGGAACACAGATGAGCCAGGACTGTGCACACGTTGCTTCCTTGGCCTCTGTGTCACTTAGTGTAGAGCTACCAGACTGCCCTGATAACACACCTAAAGTCAGTAATCTCAAAAGGCACCAAGTCTTGCCCTATATTCAGATCAAGTCCCAGTCCTTTTAAACGGTGGGTACACTTTTAGCAATGGGTATCAAATCTCCGCAGTTGGATCCATTTCCAAACTCTAGAAGGAACAGATATAGTGCATCATGGGACT
>73097 NS=55 contig=separate
ATATGTGCTCCTGCTCCTGATGTTCAGTCTCTTAGGTCTTCATTAGCTATCTAACTTTTTAGATGAGTTCCTCAATTTGGATTAATGAAATGTCTCTTTGATTATGTGCCATTGTGGCATATGCTCAAATTACAGAAATCNNNNNNNNNNGAAAAGAGAAATTATGTCATCAGTGTAGTTATGTGATAAGTAGAGTTATCTAGAGGAACTTCTTCAACTGACAGCAAGTTTTTTTTTCTGTCTAGTGATTATGATACCACCATTTATTACAAAGTTTAGAAGTGCCATGGGACT
>73098 NS=116 contig=overlapped:6
CTGTGCATTCCTGGCTAGCAGATTCACGGCTCTCTTCTCATTTCTGCAGTTATTTCTCTTCTCTGATCAAGTTGTAACTGAAACAAAATAGCTCACAAAAGCAACTTATGGGTGAAGGGGTTTATTTTGGCTCTCAGTCCATGGATAGAGTCCATCACGAGGCTGCAGCTGGTCACAATGCATCTGCTATTGCCAAGAAGCACAGAGAGCAAGGAATGCTGCTGTTCATAGCTTCCTCCTTTTTATGCAGCAGAGGACCTTGGCACTCCCATCTGACT
>73099 NS=106 contig=overlapped:36
GTGTGACTGTGGGTCATTGTGTGTAGTTATTTGAGGGGCTTGAGGGAGAGTGATGGTGGGAACCTGAAAGTCACAGTTGAAAGTGAGGCCTTTGAGATCCTTGAATCTGACAGTGCTGACATTTACAGCTAGAAAGCCAACAGGGTACATACTGACCCCTGTCTTGAAGGGAAACAGTCTAGCATTCCAACCTCACTGAAGCACCCCAAGACCAACAACGACAACCTCACTTTGTGTTTCATGGGACT
>73100 NS=127 contig=separate
ATGTGTGCATGTTGCACACACAAACACAGTAAGTAAACAGTGGAGAGGTGGGATAAAAATGTAACTAGCTAAGGTGAAAATATAGCATGTAGGGAACTGATAGCTATTGCCACAATCCATAACATACAGGACACAGTAATANNNNNNNNNGAGAACATTTGTTTAAAAAGATACAGGGCAAATGCTGAGTATGAACCAATGGTGGAAAGAAAGAACAGACTCCTGCCATCCGTCCTCTGACTCCACACAGTACAACATAGACGCACGCACGCATGCATGCACACACACACGACT
>73101 NS=119 contig=separate
TAGTGAGATTTCTTTTTCAGTTATCAGTGCTAAGAGAGAGCTGAGAAACCATCTCCCGATGACAGAGAAAAGATTAATAATTCAACATGCCTTGGGAAACAGTAAAGATATTACAGGTGTATTTTAACCTCACAGGAATCANNNNNNNNNNCAGCTTGTTTCTTAGTAGAAAAGTAGTTTTCCTCTGAACACTCAGAAGAAATGCAAAATGACGTTATCAGTTGGGAAGCTGGGCTTAAATCATGTGGTTGGCTTTAACCTCAGGCTGGTCCTCAACTTCCAAAATCATTTGACT
>73102 NS=99 contig=separate
ATATGCATGCTTGAGTGCTTACATACATAAATAGGTAAATTAAAGCAGAGAGAAACACGGAATAGCTTCTCCTTTCAGAAGCCTCTACAGAATCGAGCCTTACCCACACCGTGATTTGGACACCTAGTCTACAGGAAGGTGAGANNNNNNNNNNGAAACCATAGAGTCTGAGTCAGTCTTAGGAAATTAATGTGCCCGGCGTCTCCAATCCATGACACACACTCATTCTCTTAAGGAACTATTTGGTACTTTTGTGTCCATGGTCTCAGCCTATCTTTTTCACTCTAGCCATTGGACT
>73103 NS=109 contig=overlapped:14
CAGTGTCACATGTAGCTTAGGCTGGCCTCTAACTTATTATGTAGTATGTAGCCAAGGATAACCTTGAACTCCTGATCCTCCTCTTGAAAACCTCCTGAATGCTGAGATTATAGGCATATGCCATCTTGTTTGCTTACGTGATACTAGGACTCAACCCAAGGCCTCAAATGTGCTAGGCAAGGAACTTTCCGACTGTCCTGGTCCCCTCACGTTCTATTTTTACTTCATTGCTTGTATTCATGTGTACGTATGAGAGTGACGCATGGGACT
>73104 NS=123 contig=separate
CTGTGTCTAAGCTTTTCTTTACCTGAAACTAGCTCTACACCAGGCTGGCATTGAAATCAGATCCCCTTGCTTCTGTCTCCTGAATTAAGGGATTGTTTGTATTTCAGCCGGATCACACAGACCTAGAAGGTCTTTGGATGNNNNNNNNNNCTCTGGCCAGAATAGCCATGTTCGGAACTAACATTCCTCTGCACTTGTCTTCCTGCCACTCTCTCTACTTCTTGCCTTCCTGCACTTACCCTGGGCTGGGTCTGCTCACATCAGCTAATAACTACAGTAATCATCCACAGGACT
>73105 NS=108 contig=overlapped:12
GAATGGGGCCTAGCCCAGTTCCTTAAGAGTTCTTATTCTACTCTGAAACCTAATGAGCTGGGTTTCCACTCTGCATTTCTCTCAGCTCCCAGAAAGTCTAATTAAGTTCTGCTTCCAGAATTCAATGTCTTTTGTAGCCCAAAATAACAAATGCTGCCACATTCCAGCCACAAAACAATCCAAAGGTCTCCAAACCACACGGTCAGGTTTATTACAGCAAGAGCACAACTTCTTGTACCATTTTCTTTCTTAGTTTCTTATTCCACTGGACT
>73106 NS=137 contig=overlapped:40
TTGTGTGTTAGAACATCAGTTACCAACCAGTGAAGAATTCCCTTTGAAAGATGCTTGAAGTACAGCTGTGAGAATGGACTGGGGGCCAGAGACACCAAGGTTGGTGAGGGCACAGTCCCACAGGAGTCCACATCCTGCTGGGGGTGGGAGACCCCAGCATGGCATGAGCACGTGGGAAGAGAGTGAGGATCTTATAAAACTAAACCCAGTCTTACCATGCCACCCAGCCACCTCACTCACAGGACT
>73107 NS=52 contig=overlapped:5
ACATGGATCGGTATGATTAACATAGTAAAATTACCTATCCTACTAAAAGCAATCTACAGACTCAATGCAATTCCCATCAAACTATCAGCACAATTATTTATAGACCCTGAAAGGATAGTTCTCAACTTCATATGGAAAACCATCCTGTATAATAAAAACTTCTGGTAGTATCTCCATCTCTCTTCTCAAATGGTACTATAGAGCAATGGTAAGAAAAATAGCAGACTAGAGGAACAATGGAATCAAATTAAAGACCCATATATAAACCCACACACGACT
>73108 NS=69 contig=overlapped:129
CAGTGTCTATTTGCTGACATGCAACAAGGTGGTTACCTGTTGTCTCTGAGGTGTCAGAGGACTGGCGGTGGTGGGAAGGAGATGTGCGTTCAGGTTTATCTGCCAGAGAAGACAGGCTACTTAACCTAGAGCAGGAGTAAAGAAGACACATGACT
>73109 NS=112 contig=overlapped:121
GAATGAGACGGTGACAGTCACAGCCACCTTGCTGTATGGCTGGGGAAACAGAAGCCTGTTCAATGAGCTTGTGGTCGACAAGGACTTGTTCCGCTGTGTGTCCTTTACTGTGAGTACCAGAAACCTGTTCTGATTTGTTTATACATACATGTACATATGACT
>73110 NS=113 contig=overlapped:25
GGGTGCTGGGTGAACTTGGATGGCGGTCCCATTATTTGTCACCTCTGATGGGTCAGAGATGACCCACCTGAGACAGGTCAGAGGTTCTAAGTCCCATGACAGGAGGTTTCTCAGGTTTAGGCTGGAGAACCACTACAGCAAATGCATTTGAGGTAGGGGTGCCAGATTGAGGGTCCATTTAGCTCACGCAGGAGCCTCCTATGTCCTCCCCAAACCAGATCCGTGTCCTGTATGTTCTGTAAAGCATACCCACATGACT
>73111 NS=94 contig=separate
GAGTGCCCCACAGCTCACACTTTAGTTGATTTCAGCTGCGTCAAGTTGAAAACCAAGATTAGCCATCACAGGCAGTCTCCTGATCTGGCCTGTTGATGGTTTCCCGACTCGGGTGACCCCCCAGGAATAGTGCCACACAANNNNNNNNNNCTCAGAAGACTCTCCAATGACATGCCCTTACTATCCCTCAAATCTCTGTGGTTAGCCTAGAAAAATCTCATTTCATCCTCATTTCACACTTACTTTTGCATTTATTTATTTAGAGGGCATGCACACAAGCCATGGCATATGACT
>73112 NS=53 contig=separate
TCATGGAGGATTTAAGCATCCATAGATTCTGCTTTCTGAGGGAGAGGCCAGAGCCAGTCCCGTAGATCCTGAGGCATGGTCGTATTGGGCAGGGGACTCTAGCAGAACAATGATGCAATTCTTACCAGTCAATAAGCACTNNNNNNNNNNGTTTTCTGGAACGGAGCTGAACCAGTGGCTTCTAAGATGAACATGTCGCTCCTTAGAACTCACTCTTCTAAATCAGTTTCTCTGCCCCCAAGCCCAGCCCCAGGTTTCTGGAGCTTGTGTAAAAGTCTGTCATGACACTCGACT
>73113 NS=106 contig=separate
GAATGTAGGGATGAAGGTGCTCTATAGGCACCAGCTTGACTTCTCCATTTTCACTGAGTTGTGTAGGTGGTTTTTACAGCAGTGAGGCTTTATTGTCAAGTTTGTGGAGAGCAGCCTATGTACCCAACAACAGCCTGGGTNNNNNNNNNNTTGGGGATTCCCATGAAACCCCTTTGGCCAATTAGATGTAAGCCAGTCGTAGTACTGGAAGTTTCATTTGGTGACAAGAGATGGCCAGTTGACTCTGTCTCCCCCATTATTTGCTGATTTCGTTTAGATTACCTTCACATGACT
>73114 NS=63 contig=overlapped:90
AGATGCTCTCAGAGAACTTCCGAGAGGCGCCGCTTCCTGGCTGATTTGATTTTTTTTTTCAGGGCTAGAGTGTGAAAGTCAAGCTGAACCTGCCTAATTGTGCCTGCGAAGGCAATAAAGAGAGACTGCTCTTGGAGGGGAGTCAGGACAATTAGCTCTGGGCTGTGCAGAGAAGGGACGAGAGCTCACCAGACT
>73115 NS=67 contig=overlapped:92
CTGTGTCGCCAAGGTCTTGACTGATGGGATGGAGACAGATAAGCTGTTACTCATTTCACCCAGGTCTGGAAGAGGCCTTCTGCCCATCTGATGGACACAAAGGTTTGCTCCCTGTCACTGTTAAGTTTGTACTGAATACAAAGGGGCTTTACTTTGATTGGGCAACGAAACATTTTCTTTCAGCATTTGACT
>73116 NS=122 contig=overlapped:10
GCATGGAGTATATCCTTGCCAGCAGCAGAGCTGACAGGCACAGTGCCATATGCTTGCACTTCCAGAACTGGGAGCCCAAAGAACTTTCTCCTTTTCGTAAATCACTCATTTCTAGGTCTTCTATTCTAGCAATGGAAAATGGAGTAAGACAATGGTACGTATGTATTTTAGGCACCTATTCTGGGATCAACCAGAAGTTTCTGATGGAAGAAGCTTACAAAGCAGACAGAGCAAACCACTTTAACAAAAAGCACTCAGAACGAAGCATGGGACT
>73117 NS=120 contig=overlapped:90
CTGTGTAACCCAAGCACTAGGGTAAGAGATGGACAGATCTCTGGCGTCCGTGGGCCTGCCAGCCTCACCAAGGCAGTGAGCTCTGGGTTCAGGGAGGACCCTGTCTGCAAAAATAAAGTGAAGGGTAACCGAGGGTGCCATGACATCAGTGTCTGCCCTCATGCTCACACGTGCACATGCCCACACACATGACT
>73118 NS=32 contig=separate
GTGTGTGGGTTTATTTCTGGGTTCCATTGATCCTTGTTTCTGTTTCTATACCAGAAACATACAGTTTTTATTACTATTGCTCTGTAGTACAGGTTGAGATCAAGAATGGAGATACCTCCAGATGATCTGTTGTTGTACAGNNNNNNNNNNTTCTCCATATGAAGCTGAGAATCTTTCTTTCAAGTTCTGTAAAAAATTGAGTTGGCAATGTGATGGGAATTGTGTTGAATCTGTAGATTGCTTTTGGTAGGATGGCAATTTTCACTATGTTAATCTTACCAATCCATGAGACT
>73119 NS=113 contig=overlapped:6
GTGTGTAATCTTGGCACCAGAAAGGCTAAGGGAAGAGTAGCCAGAAACAGAACAATCTGGACAAATGTTGAAAAAATAAATGTTTTATTTCCCAAAGGTATGTTGATACACTAAAAAACAATTCTGTTTATTTTGTCACAAGATGTGAAGGGGCCCAAGATGTGAAGGGGGCTGAGGCTTCTTCCAATGAAATTTTTGGCTATGAGTGAGCTAAAGGGAAGAAGAGGAAAGGAGGGAGAAGAAGCCATTATAGCTTACTGGTTTAATATGCATATGACT
>73120 NS=117 contig=separate
GAGTGTTTTGCCTGCTTTGAGAGTTTTGAGTGTATATTTATGTTAAACAACTGGCTGGCAAGCACAAATTGTGCACCCAGTTGGTAGCACTGTTTAAGGAATTTTAGGACATGGGATCTGATCAGTGGGAGGGCCCCCAGNNNNNNNNNNCCAGTCAGGGAACACAAGGGTCTCCTAGAAGTTGGAAGAGGCAAAAAGCCAGGTTTACTGTGCAGCTTCCAGAGGCCACATTATAGCCACGTAGTCTGAGGTCTGCAAGACTTCTGACTTCCAGAATGGTGATATCATAAGACT
>73121 NS=110 contig=separate
TGATGTCTACTCAAAATGTCCCACTGTCCTTTTGCCTTGTTCTTTGCTGCAGACTCTATCATTGGCTGGACTCACCAGCTGGACTGAGCCATTCACCAGGAAGTCAGACAGTAATACAGAATGTGGACTTGCCCTAGCTCNNNNNNNNNNTCTAAGCCTGTGAACCCTTGCCTAATTTGCTATTGCTCCAGCTGTCTGGTTTCTTGAGACTGACTGTTGTCTTTGGCACTTGGGGCCTGGTCATAGGTGGTGGGGAATGTCATGGGTTGGGACTCTGTGAGCAGCCATTCGACT
>73122 NS=83 contig=separate
CTATGACATCATCATATCATAGTGCTGGAGCAGGACCTCACTGTGAGCTGCTGCCCTCCTGGTAAGGATTTTGGTAGATCTTTACTGCAACACAAGGTAGCTTTGCAATCAGGTCCATACCATCTTCATTAATCAACTCTCAGTACTAAAGCACATGCCCGGGCAAAGCTACTGTCACTGTTGAGGGCTGAGATGGCTGCGCTGGGCTAAGACATGGGGTGCCGATTGGTAGGAAAGTTGTCCAGCGTGGTAACCACATGAGAAGGCATAGCTGCCCTCTTTGTCCATTCGACT
>73123 NS=126 contig=separate
AGATGGAGTCCTTTGCCGCCACAGCCGACTTCAGGTGCTGCTGAGCCTGATCTTGTTCACACAGCATTCTTTCCAGAAATGGGGATAACTGGAGCTTCTTGCTTGTTAATTGTTTACTGTCTTGAATAGTGTCTTTCCACTTTGATATCATGTGACTCTGGCCACTGTGGATACACACATACATATTCAGGTTTTACAGCTTCAAGTACCCAGAGACACTTTTGTTTTACTAAACTGTTGGTCTTTAAGAGTAAAGCATCTCTACTGCTGTTACGGTACAGGGATCACAGGACT
>73124 NS=115 contig=overlapped:16
TGATGAGACCTCTGCTGGAGGCCATGTCTGAGCTCCAGCTACGGGCAGCTCCAAGCAGAAGGAGCATCTCCGGAGCCTGTGGTAGACTGGACCAACCAAGTCAGGGGACAGCAAAGAGGCCGGAGGAAACGAGAGCGCTCAGAAGGGCTCTAAGCTAAGGGATCGGGTATTGCTCTGAGAGCTGTGGGAGGGCAAGGAACGGTCAGCAGGAGTGTGGTCATCCGTGAGGGCTGAGCGGCTTTTGTGTAAGTGGCTGCATCATGAGACT
>73125 NS=51 contig=overlapped:58
ACATGGAGACACACCAAGTGGGGAGGGGAGCAACCAGCTAAAGCCAGCCAAACCCCAAGTCGATTCTTACCGGCGAGGTCCACCCCAGTACTCATTCCGAGGACAGGGGAACGTCCCCAGGACCACGGGGAAAGCAGGGCCTTGCTGAACAAGCCCTGACCCTCACAACTCAGTCCTCCCAGGCCTCCTGAGTTAGGCATCATTACCTCATCCGCTTCACAGGACT
>73126 NS=129 contig=separate
TGATGCTCTGTGGGAAGCGTATTTTCTCATGACAGATGTGCTGGGCAGGTGCTCTCGGAGGAGGCATGAGGGGAGGCGAGTCACGTGCCCTGTATTCTCCGTGCCTTCCAGACAACGGTTATAGACAGATGCCGACGAACAGTAGCAGTTTTTGACTCCTGCTAGACTGCATTCCTGTTATCACATGTGCTAAGTATCTGTGGTATGTTGGGGGCTGTGGTGCGGGAAGCCCCGCCTCAAAGCTCTGAGCAGGAAAACACAACCAGTGGGTCAAGCACAACCTGACACAGGACT
>73127 NS=81 contig=separate
ATATGGAGTGAGTAGAGAGCCTTGTACTGTCCATTATTTTAGTGGAATTGCTTTAAGTTTCTATTCCTTTAATTTGTTGTTGGTCCTCAGCTTGTTGTGTGTTGCTTTTATTGTGTTTAGGTATGAGCCTTTTATCCCAANNNNNNNNNNATATGAAGGAGTGCTGGGTTTGTCAAAGGCCTTTTTAGCATCTAATGAGATAATCATGTATTTTTTTTATTTCTTTCCATTTGCTTATATAGTGGAATATGTTGATGGATTTTTGTATATTGAAGCCTAATTGATCATGGGACT
>73128 NS=123 contig=overlapped:21
TAATGACATCATTTCTAACTCAAAAAGATCTCTATAAAGACCCATTTCATCAGGTCACATCCTGGGGCTCTGGGAATTAGGAATCTAACCTATCTGTTGAGGAGGGCACAAGGCAAATCATAACACATGCCCACCTTGAAGCCAGTCATTAGAACAGGTAGCTGCTGTGTGTGGCTAATACTGATGAGATTCGTTCTTCGGCACCAACACACAGCACAGGGAAAGGAAAGATGGTCATGCAGCAGACAACTCATCACATGACT
>73129 NS=138 contig=separate
GTATGGCTCAGAGCTCTATAATGGGAACTTTCTTTTCTGTGATTGGCTTCCCTGTGGTTCACACTCTTGCTCTGATTGGCCATATGCAAATAAGCAAGCCTACTGTGTTGCTTCTTAGCTTGTCTAGTGCTCAAGCTGTCTNNNNNNNNNNGCTGTCTCTGCCTCCCTGCTGTTTCTTGTTCTCTCAGGGCTGTCTTCAGAGGATGGACTCTGAAGTCCAACCTAGATACCTTACAATGCAGGGTCTGCTAAGATACGTTGTCCTTGTGTGATGCCGTAACCCCCTCATACGACT
>73130 NS=97 contig=overlapped:38
CAGTGATCAGTTGGGCCTTTTGGGTTCCCTGGCTCTCAGGCATCCAGTGCACATCACTGCCCAGGCCGAGGAAAGGAAGTAAGGGGGGTACTGGAGAGACAGCTCAACGGTTAGGTGCGCTTGTTGCTCCTTCAGGGGGTACCCGTTCAGTACCCAGCCCCCACTTGGCGGCTCACCACCACCTGTAACTCCCATTCCAGGGGATCTGGCGCCCTCTTCTGGTCTTCAGGGGCTCTTTCATGCGACT
>73131 NS=19 contig=separate
TCATGGATGCCTCTGCCTTGCTGGATACCTCTGAATGTATGGCCATCCAAAGAGAATGTCATCAGCCCTCTTTGGTTCTCTAGAACAATGGCTCTCTCTTGTCCCCAAACCCTAATTTTGCTGCTGAAACAAATTCCGACNNNNNNNNNNTTCCTGAGAGAGGGGTGAGGAAATGGAGGTAGCCCAGCCAGCCCTAGCTAGGACTTTTCACCTTCTTAATACCATTTCATCTTGATACTCTATGTATCAGTGGGGCCCTGGGAGCCACAGGAGTCATTGGCCTTCCATGTGAC
>73132 NS=67 contig=separate
ATGTGTGCATAATCTCAATTAAACGTAAAGGAAATTCCAAAGGACTAAATTCCAAAGGGCCAGAAGAAAAGGATAGGATTAACCCAGCTCCAGCACTCACATTAAGGAGGACTTGGAGGCAACAGGGAACCCACAGCTCTGGAAGGCAGTGAAAGAACAAATAGGCCAGTGTGATAGCTCAGCAGGTATGGGTGCTTACCAGCAAGCCTGGAGACCCGAGTTTCATCTTCAGAACCCATGTAAATTAAAAGCTGAAGGAAGGATGATTCCATGAGAGGTGTAGCCTGACATCCGACT
>73133 NS=121 contig=separate
AGGTGTGTTGAATATCCTCTTTCATAGTAAGGTTTCAACAGCTTCTTCCTGGACACACTGGTACCCAACTGGGATAAAATTACAATATTCATCTATGGTCGCTAGAAACATAAGGCAGTGGAATAAAGAAAGAGCTTTAGAATCNNNNNNACAAGACAAGGGTCAAATGTAGGCATCTCACCCACACGTTTGCCCGGGTAAGTTGAGTGACCCCGTCAGGTCCCTACTTTATCTGCTGGCTGATGCAGCAAACGTGAAAACTAAAAGCCTGGGATAGCTGACAGTCACAGGACT
>73134 NS=114 contig=separate
TGATGGTACACCCTCACATGAGGAGCCGAAAGAAAGCCTCCCTTTAGCTGCCAGGCTGACCAACCCAGCTACACCGAGCCCAGAGCTAGGGCTCAGAATGGGCCCACCCTAAAATCTTTATCATCTGTGAATGATTGCAGNNNNNNNNNNGGGTGTGAAAGGGCTGGTCCTGCTGAGCCAAAGCTGCAGGATTTCTATAACACAGGGCAACCAGGAGAAGGCCTGGTGAGGATCCATTATTGACAGTGTCACAAAAGCTAGAGATCTCAAACCAGACCAATGAGTCACTGGACT
>73135 NS=41 contig=separate
TAATGCTAGGAACTGGATTTCCTTCTCTGGGCAGAGCCGCTCTGGTGTTAGTTTGGCCTTAGCACTGGCTCTGGCTGCAATCATGTGTAAGAGAATCAAATTCTACACATGTGTTATGCCTTTCTGTAAATGTTTCACCCNNNNNNNNNNAAGTTTCCATCTAAGGTAATTTTTCTTCTGTTGGAAAACTCCATTTAGTATTTCCTCTAGTGAAATACCATGGATTCTTAGCTTTTTGTGTGAGTGTACCTGAAAATGTCTTCATTTCATCTTCATTTAAAGATACATTTGACT
>73136 NS=77 contig=separate
ATATGATCATACATACATACATACATAAAGACAGACAGACATCAGAGACAGACACATATGGACAGAGATGAAGAGATAAAGAGACACGGAGAAAGACCAAGACAGAGACACAGAGGAAGAGACATAGATGTACACACAGAAAGACAGACAAATGGAGAGAGAAACAGACAGACAGACAGAGGGAGAGACATAGACAGAAGCAGCGACAAGGGGAGACAGAGGTAGAGATAAGCGATACAAGCAGAGGGCTGCCTTGAGGAGGGCTTCTTGAGCGGTCACTGTTGTCACTTGACT
>73137 NS=104 contig=separate
TAATGGTTTTGAACTCTGGAGTCTATGAAAGGCTGGCAACTCCCAGGGGAAGGCCTAAATGGAAATTCAGTAATTATGGTCAGGTTCAGCTACATGGGCTTTTTCAGCTACATGTCATCTTTCCAGAGCTAAGGTGGGCTNNNNNNNNNNATTATTGATGGCTGCTTCTAACTGATAGCTACTATTGCTGATGTGAATTCCAGGAAACGAAAAGGATGAATGCCTTCCTTTCTCCAATATCCTTTCTAGCTCTTTGGAAGTCTAACAAATAAGGGTATTCAAAAGCATCCGACT
>73138 NS=128 contig=overlapped:19
TAGTGTGTGTACTTGTATGTGCAGCAACGCCCGGAGTTGACCTTTAGGAGCTGAGAACATCTCCCTCACTGACCCTGGGATCACTCCTTTCCCGCGAGCCTCAGGCATGTGTGTCTCCTTAGCAGTGGGCTACAAGCATCAGCCTCGAGGCCTGGCGCAAGAGCCTTACGCTTCTTCAGCCGCTCACCAACCGAGCCATCTCCCCGGCCAGCCTCGTCGGTTTTTAATTATCCGTCTTCTCATTCATATTTCGCTCCCACGCGACT
>73139 NS=122 contig=overlapped:39
GCGTGTGAAGTACAGCAATTCTATAGATCACGCACATACATATAGACTGTCGCATGCCCCACACCACAGCGAGCGTGCAAATGAAGCTACCTGTGGAGACCTGTGGTGCACAGTGTCCAAATGCAAGTGTTGGCCCCACGGCGGGGTGGAGATGTCGCCTGCCGTCCTGCAGTCGGCAGCAGAGGGAGATGCAGTGACTGAGCGCACACTCCTGTCCTGTACTGCTAACTTGAAGCCATCCGACT
>73140 NS=121 contig=overlapped:29
CTGTGTGCACCCATGAGACGCTTTACACTCCTGGTAATGCATCAACACCAAACGTTTGTCATATACCTGCCCTCCCCAATAGTAACCCAGCGAGGCTACTGAATTGTGCCCTGCTGTGCTGAAAACGTCACACTTGGGGACAAGGCCACTGTGAAGGCTCTAGGGCTACACTTTTCTTCGTGGGACAAGGCCTGCGGGGAAACTTCCTGAACACCAGTGCAGGATCTTCAGAGTACCAACTGTGCGCACATGACT
>73141 NS=101 contig=separate
GGGTGTGGGTGTTCCTGGTCTTTCCAAAATACAGAAAAATTGTTCCAAGTGAGGAAGGTTTCCAAGCTTCCTCAGACCACAACAAGTGGCCATGCTAAGGTGATGAGTGTTTCTGTGATCAGAGTACATTCTTTTTTTTTTGTTCTCAGTAAATCCACTTGTGAATCTGGGTCCTGCCCTGTTTCTTTGTCAATCAGCCTCTTCTATCAAGTAGACCTAAATAAACAAGGTTTGTGTAAGAATTACAAAGAATCCAGTTGTGCATCACTCTGGCACTGACCACGCCATCTGACT
>73142 NS=106 contig=overlapped:15
ATGTGCTACAAGCGCCTGGAATGCTATGGAAAGTACAGTACCTCTCCTAACGTATGAATGACAAAAAGGAATCAAATCCATTCAGGTTAGGACAGGAGAGTAGCTCAAGGATGAAGAGCTCCTGAGGAAGAGCAAGCAGCAGCCACTGCCGCTGGATCCCAGTAACTGCAAAGAGAGGACAGTACCATGCCTGCTGCTACCAAACCCTGCGTTCCCCAGCCCTGACAGCCATTGATCCTCCTCATCCCGTAACAGAATGTCATATGACT
>73143 NS=112 contig=separate
CTGTGGAGGGCAGACTGATTGCAGAAGAGAGTTAAGGTAACAAGAAGACTAAGGAAGAGGGACCAAATCATAGAAGGCCCTGAAGGTAGAATAAGAGTTGCCCAGCACATCCTTTAACAGCACTGACAGACAGTGAGGGTNNNNNNNNNNGATGGTGTGAGGAGAGCCCAGGGCAGAAACAAGGAGTTGCAGAAGTGGCTGTTTGGTGACCTTAGATTCTGGTGTAACTGAATGTATAGCTGACAGGAATCGTGGATAGGTTAGGAATGAGCGGTGACTCCAGTTCACTTGACT
>73144 NS=79 contig=overlapped:97
GGGTGCTGGGAATTGAACCCGGGTCCTTTACGGAAGAGCAGACAGTGCTCTTAACCACTGAAATAGTTTTTTAAGACAGAGTCTTATCATGTGTGGCTGACCTGGAACTTGCTCTGTAGACCAGGCTGGCCTGGAACTCACAGAGATCCACCTGCCTCTGCCTCCCAAGTGCTGGGATCACAGGACT
>73145 NS=39 contig=overlapped:57
GTGTGGACCATGGACATAGGGGGAAATATGGCTTTTCCCACTAAGCGTTAGCCCATCTGAAATGGCAGGCACTGCCACCACACCTGCCCTGGCACTCCTGTCCTTCTTCCCTGCCTTTTCCATTGCCTTTTTCATTGTCTGTTCCTGTTGTCACCACCCCTTGATGGAGACCCTATAATTCAGAAATGTGTTTGCTGTGTTTATTGAAGGGGATGGGACACATGACT
>73146 NS=123 contig=separate
GGATGACGTAAGTGCTACACAGAAGGTTCTGAGGGGAATGCCCAGCACATGTTGTGAGTCACATAATTTACATGGCCTTTCAGTAATAGCTGCTACCAACTTACACATTCTAGAACAGATAGACTTTTGATGTTGGCAGATTCTATATGCTCCTGAAGGTCATTGATATATAGAAATATGTACATTGGCTGAGTCAACACGTGGTAGTTCCATTTTTTTTCCTCTCCTTGTGAAATAAGCCCCATCCTGAGGGCTGTAAGAAGAATAAATTCTCCACAGTAAAGACACCAGACT
>73147 NS=76 contig=separate
GAATGACTGAGAGGTCCAGTTGCTTCCACGGTGAGTGTCAGCATTGCTGAAATGACCAGAGGTGCCCTTCAACGAAGAGATAACCTTAACATACATGATTATTTTATCTTCCTAGAAAGAACCATATTTGTAATCATATTTTGTCACATGGTTTAAAACAAACAAATATAAATGAATATGAGTGCAGTGTTGTATTTGATCCAGGTGTGAAAATACAGTATTATTTGTTCCTTGAGAGATAGGATTGTTAAATTGTTTCAGGCCAATCTAAGTCATATTAAGTGTACACAGGACT
>73148 NS=70 contig=separate
ATGTGTAACAACATGGCTGTTGCAATTTTTAACTAACACCCCTGTTTGCTGTGTTTCCTCATGTAGACTCCATATTATATTGATGAAGTTAATGAGGATGTTGAACATTACCATCATTTCAAGCTGGGAAGATTATGCTCNNNNNNNNNNTCATAATAATAGAAGGTATACTGGGGTGCCATCTTTCTATCTGCATAAATTGAGTCTTGGGGAGCTTATGTGAATCACTCTAAGGTCTCTAGCCAAAAACACAAGTATTAGAGATGATGTCCGATGTGTGGATAACACGTGACT
>73149 NS=94 contig=overlapped:91
TCATGCAAAGGGATTGTGAAAAACCAATCTTAAATCAATAACTATTAAAAGCCATGACTTAGATAATAAAGGCAGCAGTGGCCTTCCAGGCTATAAAGAGCCCATTGGCTGAATCATCTTACTTACTTATGGCTCTTAAATCTGTTAATATCCTCCACTTTCCTGAGTTATTTTTTTAAACAAGCACAGGACT
>73150 NS=115 contig=overlapped:31
AGGTGTCCTGGGTGTCCCTGTCTCTGAATGAGAGACAGTGGGGGTCCTGGGCTAAGATGCCCAGGGAGGCATCATCTCTACATTCGGTCCTGCTTTGAGGCCTGGAATCCTGCTGGCACTCTGTATACCCAGAATTGGCCACTTCTCTCTTGGAATTGTCACAAGAGCCTCACAGGGCCACTTTGAATGCCTAGAGTTCCCTCCTTCAAGAAGGCACAGCTGGGCCTCCCTTAGGCAATATCCACACTCGACT
>73151 NS=117 contig=separate
ATGTGGCCGACTTTCCCCAAACTCAAGCGGTTTGCTTGCAAGAGAGCTTGCGCTAGCTCTCATGCCAAGGAGCATCCATTCCACCATTCTCCAGCCGAAGCCCCTTAAAGTCTCCTTGGTCACACGGCAGAGTGCTGCCTGCGCGTTCAGTTACCACTGTTCACTGTTCAGGCTTGTGTTGTGCTGCTGCGTGCTGAGAAATGGGTGACCTCATCTGCCTCTGCCTGAGGCTGTAGAGGCCTGGCTCTCTGACCAGGTTGGGAAGGTCTTGGTGTGGCCGTAGCTCATAGGACT
>73152 NS=84 contig=overlapped:26
CAATGACTGACTACTATCTTCCCTACCTCCTTTCCACCACTGACCTCACAGGGCACATGGCCTCCCGATTAAAGGTATTTCCCAGCCTCCTTTGTAGTTATATGTGCCCATAGGACTGAAACCTGACCACTGGGGGAGAGAAATTATTGATTTAAGGTCTTCCCCATAAAGTGATATGACCCCTCCTACCCTGGTTCTCTCCATGAGGGAAGGTAAAATGAAGTTCTTATGTTCAGCCACCAAGCGAAGACACGTGACT
>73153 NS=112 contig=separate
GGGTGTATTGGTTTTAAAGACATGGAGGGGTCATGGAGAGTTATAATTTATCCTTCTCTGATCTCTGATAGTGTTGATGGCTAACTGTAGTTTTGTCATTTTGGTAGCAGCAGGCAACCAGCTCCTTCCCCAAGGCTGCANNNNNNNNNNTTCATCTATACAAATCAGTGTTTGCTTTTTCTAGAGTTCCTAGGTCTTCTGAAAAAGACAGATAGGGGTGGGAGCAGCCGGGTTGCAAGGATGGTGGGCTTCTCCTCTCCCCATCATGACTTGTGCCCATCCCCTCATATGACT
>73154 NS=109 contig=overlapped:92
AGATGAATCCAAATCCTATGCGAATATTGAACAATTTACAGTGGCCAGTTCCATGCAGAACCTGGGATTTGTCCTCTGCTGGCTCAGGCAGCTTTTCTGGCTCTTCACCTTTGTTTGCCCTACCTGGGGCTGATGAAACCTGGTTTAATAACCTCATCATCTTCTGAAGAACCTCCATGGCCTCATGGGACT
>73155 NS=124 contig=overlapped:73
GCATGCAGTGCCTATAACGGCCAGCAGAGGGCACTAGATCATCTGGAACTGGAGTTGTTACAGACAGTTGTGAGGAGACGTGAGAGTGCTGGGAATCCAAGCCTCTGGAAGAGCAGCCAGTGCTCTTATTCCTGATCCGTCTCTACAGCCCCAGACTTAGGGCTCTTATTGAGAGCATCTTTCTGTGTCTAACTGGATCATGCATCTGACT
>73156 NS=109 contig=overlapped:21
TAGTGGGCAGAGGGCCTGGTGATGCTGCCTGCCTCTGCTCATTGCTCATCAGACCTACCTGGAACTTGGCATTCTCGATCTCAGCCGTCAGCCTCTGGATCACGCGGTTCAGCTCATTGATCTCCTCCCTGGTGCGGCGCAGGGTCTCTCCGTGCCGGATCACCGTGGCCTTCATCTCCTCGCACTGGAGGTTGGAGACGGGGGTCAGACGTTCACGAGGCACAGTAGGACAGCCGTGCCCTCGGCATAACACCCACAAGACT
>73157 NS=97 contig=separate
ATGTGACACCTGGTCCTCCGCAGCGGACGCTGTTTAAGAAGGTTGTGAACCTTCTGCAAGTGGGAGCCTAGCTGGACGAAGTGTGGGGCAGACCCTGGGGGTTCGGAGCACAGCCCAGCTTCCTGTTCGCTCTGTCTCTGNNNNNNNNNNTGTCTCTGCTTCCTCTATGTGGATGAAAAGTAACGAGGCAGCTTCCCGCTCCTGTTGCCAGGATCTTCTATGACAGTGACAGGTAACTAGCCAGTTACGGAAGCACTTGGGGCTCTACGATCCATCTCTAGACTTCACTTGACT
>73158 NS=120 contig=overlapped:13
TAATGATGTTACTTTCCATTGCATTATTTGGGAAAACTGTGTACTCTGTGTAGGCTGAGTAAACGCACATGCAGGGAGAAGAAAAAGCTTGACTCCAGTGTGCATGGAGGGGATACAACAGTCTTGCTACTGTCCATACAAGCAGGTGACTTTCTATACATTATGGATGTGGAAAGGATTCGGCACGCAGATAAACTGGAACCCCAGGTTCAGAGTCATAGTCTATCCAGAAGCTGTGTAGTTTGGGCTATCCTTCATTTTCATCCACATGTGAC
>73159 NS=118 contig=overlapped:9
GTATGCCAGCACATATTTCCTGACAGCTTGGATTCTGGGCAGATGGGAGAAGAGTATGAGCACAGGCTTACGGTCATACTGTCCCTTATCCGGGTCCCGTGAGTGTCTTCTCTAGGTGGCTTGTTTCTTCTTAGGACTCCCCTTCCAGTCCTTCATGTCATGTGCTTCATAGTACCTTTGCAGAGACTGTCTGTGGGAATTGACAAATCAGCCAGCAAATTCTAGTGTCTTGTACTTTCTCGTGGTCATGTCCACAAAAGCAGGCACACTGGACT
>73160 NS=105 contig=overlapped:16
CAATGCCCATGGCTCTGCTCTGAGGAAGTAGGCAGAGGGTCATAAATTGAGGAGTTGTAAGGGAGCATTAGCTACTCACCAGTGGCGCTAAGAGGTATGGCTCTTTACATACCTCTAACCAAGATCCTCTACCTTGGTAAGTCTTGATGACTACCTCCTGATTAACCAGGAAGCAAAACGCATTGATCTGCTGGGCAGAACTCTCCACCAGATCTCTTTCAGTGATAAAAAGCTTTGCTAAGAACTAGCTTTGTGATATTCATCTGACT
>73161 NS=119 contig=overlapped:104
TGATGATACAGCGCTGCCTGTTGGCTGCCGTCGCTCCTGAGTGGGCGGTGAGTGCACGAGCGGGAATTCCCAGGAGCCCTACACAATGTCCTTGGCTCGCTCCCAGGAGGCCACCACAAGCCAGGCAATCACCAGGCCTGGGGAGGTGATGCACTTGGGGTTTTGGGTCAGCACTGGACT
>73162 NS=103 contig=overlapped:14
GCATGAGATGGGGCTTTTCCACTCCTAGCCTCCCTGGAAGCTCTGTAGAAAGGGCCATCAGCCAGTTCTATGAGACATGGGGTCACTGTACCCTCTCTATAACCTCTCAGGGGAAAAAATAAAAATAAAAAATGCGAAGAACAAATAATGCCTGGGCCGGCCAGTAAAACACAGGGACCCAAGGTTGGTCTCCAGAACTCACATATAGCAAACAAATAAGTTGGGTGTGGAGGCATGCTGTCATAACCCCAGGGCTGGGGACATGGGACT
>73163 NS=111 contig=separate
AAGTGGTAGCAGTAAAGGTCTGTGACTGTTGAAGCCTCGCATGACAGAACACGCCTGTATTGCAGCAGTGGGGAAGTAAAGGCAGAAAGATCAGGTCATCTTTGGCTGCATCGCAGGTAGAGGGCAGCCCGGGCCATTATAANNNNNNNNNNACAAACCAACAAAACAGGACAAGACTGAGCTCTTTCTTCATTACAAAGTTCCAGATTTTAAACATCTCCGGTAAGGGCTTTTTTCCATGGAACAACGTGGAGACATTGTGTGAGTGATGCAGCTTCCTCAGAGCCCACTGGACT
>73164 NS=91 contig=separate
GGATGTCGCTTCTAGGGTTACTAGGAGACAGTGTTTCACAGCAAGCTCCCTAATCCTCTGGTTCTTACAATCTTTCCACTTGTCATCCACAAAGATCCCAGGTCCTTAGGTTCTCACCAAGACTGGGATCCCCAAATCTTTNNNNNNNNNTATTTTTTATTTGTTATGGTTTTCTTTAATAGTCTTCACCTTTTTAAAATAGAAGGTTTTTTTTTTTTTTGTATTTTGTTTGTTTGTTTTTTATGGAGGATGAGGCCTACACTTATCTGTGGATATAAGGAACCACAAGACT
>73165 NS=109 contig=overlapped:17
AAGTGGCCAATGTGCCAAAAAAGAAAGAAAGAAAGAAAGAAAGAAAGAAAGAAAGAAAGAAAGAAAGAAAGGAAGGAAGAAAGAAAGAAAAGGAGATTTCAGAATGCTCAGACTTAAATATGGCACCTATGTCAAATTCCTTCCTCCAAAGGTTCAGAGACCTTTGAGGAAGATGGAGCAGAAAGCGTGCAGCAGACTTAGGTGGGACGTGACTGCAAAAAAACTGTCTTCTGGATACGAGGCAGCAGGACATATGAATTTACACAGGACT
>73166 NS=110 contig=separate
TTATGTATGTTGTCAGGGCTGGTCCTTTGGCATTGGATAAGCAGTTGGCATACCTCCTGTGGGGAAAGAGTATTTCTCTTTGGTTGACTACAGTTTTCTGTCGAGTGTTGAGGTCCCCTGAGATTTCCTCTTCCATGTTANNNNNNNNNNTGCTCATGTTTCGGCAGTTGCGTTGGTGAGACCCTTTGCGATCCCTGAGACACAGAATCACACTGCAGACTGCCTGATCCTCTGACTCCTATAACCTTTCCGCTTCCTCTGCCCCAGGGACCCCTGAACCTTAGACACAGGACT
>73167 NS=52 contig=separate
AAATGCTTTGTTCAAGGTCTGAAGTAAGAGGAAGAGTCCCATGTTGTAAGTCCTTTACTTTGTTATGAAAGATATGGGAAAATGACCATATGCAGATATTAGTTAAAACTCATGTTGTGTGTGGTTGCCAATGTAGTCAGNNNNNNNNNNTCCTGGTGACAGCCCCAGCCTGAGAACAAGTGGTACTTCTGCTCTCACTGATCAGGCTTGGGTTGAGAGCATCTGCACCTCACACTGTGGTCACCCTTACAGCTAACTTCAGAGTAACTTGGTAAAAGAAATCTTCACATGACT
>73168 NS=111 contig=separate
CAGTGGTCCTGGTGGAGCAGAGGATCATTAAGGGAGAGGGAAGGGTGATGAGTACATGGGGCTGTGTGTGGCTGTGGGTGAGGCTGCCGGCCAGGCATACCTGCAACAGCGTGTACTCGCAGTCCCCGCTGAAGCTGTAGNNNNNNNNNNTAGCGCTGCCCGTCAAAAGTGAGGTAGTGGCCATCCCCATACACAGCGCAGGTGGCCAGGCAGGGCTTGCCCGTGCACTGCCACATTCTATTCTCACAGGTGCTGCAAAGAGGGCAAAGGTCAGCCAAGGGCTCCCACAGGACT
>73169 NS=123 contig=separate
GTGTGGTGGTGCTTCCTGTGGGCAGTCTGTCTCAGTGCTTCACACCTTGGGACTGACCAGTGTCATCCTTAACATTTGAATCAGTCTATGTGGTCATCTATCTGCTCCCAGATATTTTAGCTCACCATTTGAGAGCTTTCAATTCATGGCTCCATTGTCTCTGATTTATGAGTGGTGAGGCAGAACTTTGTGGCCCACAAATGGTGAAGCAGAGTTGCTTTTGCTTACCTCATGGTAGCGAGGAAGCAAGAGGCATGAGAGACAGAGCTAGGAAAAGAATGTACCCATCAGACT
>73170 NS=101 contig=overlapped:9
GTATGTATATAACAACAATTAATAGGAAAATAGGCCATGGATTTGAAAGACAGCGAGGAAGAGTATATGGGTGTGTTTGGAGGGAGGAACGAAAAGAGAAAATAACGTAATTATGCTATAATAACAAGAATAGAAGAAATATTTTTAAAAGAGCCAAAGGATCAGGAAGTCTGCTGTGTGATGGTGTCACCTAGGAAAAGCAGGGAAGCTAAGTCTGTCAACCTCCTCAACAATATCACTGCCAACACAATGACAATGTCAACAAGCATGCGACT
>73171 NS=79 contig=separate
ACATGGGTCCTGGACTACATAACAAGAAGAAAGCAGGAGCACCTGTGGCTTGTGCTTTCTGATTGGTGTGATGTGAGTGGTTGGTTGTTTTGTTTTGTCTTTTGAAATAGGGGCTCAATGGGTAACCCTGCCTGTCCCAGNNNNNNNNNNGGTCTCAAATTTTGTCTCTTCAGTGCTGGGATGAAAGGCAGGTGCCACCACAACTCACTATTTTGAAATGCCTTTGTGTAACTAGAAAAACACAAGAGAATGCTGTGTTTTCCACTGCATGAGTCAAATCTTTACCACATGACT
>73172 NS=78 contig=separate
CAATGGAAACTTCAACTATTGAGGGTGAATATTCAAACTTTCTAGGAAATACGCCAACCATCCTTCATTCAAACTCAACCATTACCAGGGAAGTTTCAGCGATGGCACAGGAAAGTTCAGTCTTTGCAGGTGAACATTCANNNNNNNNNNGACACGAGAACATTGCAAGGGAGACTTCAAACATCACATGGGACATTTCAGTCACATCACAGGAAAATCCAAACATCACAGGTAAACAGCGAGCCAAGCCAGGTGACATTTCAAACATTCTGGAAAAATTTCAAACATCAGACT
>73173 NS=105 contig=separate
ATGTGAAGATCACAGGAGAACCTGCAAAGGCTTGTTCTCTCTGACTACCATGTAGGTTTCAGAGATTGAACCCAGATTGTCAAGGTTAGTAACAAACTTCTTTATCCAAGAAGTCTTCTTGAATTATCTACCTTATTGTTNNNNNNNNNNCTAAATGTTTCTTTATTGCTTGGTCATTCAGATTTTTTTAAATCTTCCTCCACAGCTGGGACTGGTATTTTATCTCTGTCTCCTTTCCTTATTTATACCCTTTCACCAGTATTCCCTAGTGATATGTTCTATTTTCATCCGACT
>73174 NS=131 contig=overlapped:15
CAGTGCAAATTCTAGGGTTAAAGCATGAGGGCTAGAGTCTGTGATGGAGTGAAAACCTTTAAAAACCATGACCAATGTCTTGCGTAAACCCTGTCAGCACCTGCTGGTTTGCTAACTAAGGACCAGGAATGCCAATTGCCTGGATATCCTTTCCAAGACTGTGCAAGGGCAGTAATATGGATGCTGGGCTTTGTTTGGTCATTTGAGACTGTGCACCTCATATTTCTGAGCACAGAACATGACTGCTTTGCTAGTCCTGTGCACTGGACT
>73175 NS=122 contig=separate
ATGTGCATGTGCACGATCTCAGATATTCATATGTCATAGTATGTGTGTGGCAGTTACGCGACATATCTTGTGGATTGCCTCTGCTACCTTGATCTAGGAATAAACTTGTGTCAGACCTTTTATGCAAGCAAAGACCTCTACCTGCTCAGCACTAGCACATCTTTTTAGTTTGACACAGGCTCTTCGTAAGTTGATCAGCATGGCCTTGTATTTGTATACTTTTGGTCTCTGCCTCTGGAGTAGCTGTAATTACAAGCCTTCGCCCAGCTTTTTTTCTTTTTCTTTCATATGACT
>73176 NS=117 contig=overlapped:103
CTGTGTATGGTATTAAACATGTAGCTACTAATGACTAAGCAGGGAGGAATGCTAGATGAACTTTGCAGGACTCTTCTTTTCCTAGATATTACAGTACTGATAACTCACAAAGTCCTCACCCATACAGAAGATGTGTGTAAAATGGATGTACCATCTAGGAACATGACTACTGCACACGACT
>73177 NS=100 contig=overlapped:99
ACATGCCTGTAATCCCATTACACAGAGGGTGGAGGTAGGAAAAATCAGGAGTTCAACGTCATCTTTGAGTACATAGCCTAAGCTACATGAGACCCTGTTTTGAAACAACACTGAGGGTTGAGTTCCAATCCCTAATTTGATTCCTGCTTTGTCTTGCATTCTTGGTGCGTGCGTGCGCACATATGACT
>73178 NS=122 contig=overlapped:109
ACATGCTTGCTGCCCTCAGAGACTAGTCAAGCACAGTGGATCCCATGGAACAGGAGTTACAGATGGTTGTGAACCACCAGCTGGGTACTGGGAACCAAAGCCTGGGTCCTCAGCAAGAGCAGAAAGTGCACCTAATCATTGAGGCGTCTCTCTAGCCTCTGAAATACACATGACT
>73179 NS=111 contig=overlapped:9
TAGTGAGGTTTCGTAGAGAGTTTTAGAGTGTGTTAAACTGACAGAAACACTGATTTGAGGGATCAGCCATCCTACTGTAAGCCTTTCAGTTTTCTCCTGTGAAGTCATTGAGAAGGAGGAAGATTCGTTTTTGTTTTCCTGCTAGTGTATAGCTGGCTGTAGTCTCAATGAGGCTGGAAGCTTAAACTAACAGGGGCCTGCCACCCAGAGAATTCCCACTTTCTGACAGGAAACCTGTTGCCTGTTGTGCCCTGGAGCCAGGACCCCACTGGACT
>73180 NS=109 contig=separate
TGATGCTAAGCAGCTGAAGAAAGCTATGGAGGTATATAGCCTTCGTCCTACGGGGTGGGGGTGGGGGGAGTCAGAGCTACAGCTAACGTCCTTTGTGTGGACTTTCTAGGGAGCTGGCACGGATGAGAAGGCTCTTATTGAAATCCTNNNNGGCCACTCGGAACAATGCCGAAATCCAGGCGATCAATGAGGCCTACAAGGAGGGTGAGTATAGGAGGGCTGGCCCAGCCTTACTTTATTTTTTTATGATTTGTGTGTGTGCGTGCGTGCGTGCATGCATGCATGCATGCGACT
>73181 NS=117 contig=separate
TGATGCAGAGACTGTTGTGGGGGTACTGTTTTTGCACGCTGTGTAAAGATTGTCCTTGCGTTATTCAAATGCTGATTTCTATACCAGCAGAGATCTGACGACAGGCCTGGACTTTGGCATTGCTATTCTTTGGCTGAATCNNNNNNNNNATGAATCATATTTTGTAAATGTATACTTCCCTCTCCTTCTGATTGCTTGCATAAAGAGTTGAATGGCCAATACCCGAGGCAAGAGAGGGAAGCAGGATTTCTGGCAGAGAAAAGGACTCTGTGAAGGAATCTCAGGCATGGGACT
>73182 NS=110
```
