## Supplemental_File_3_Stacks_catalog.fasta for "A high-density genetic map and molecular sex-typing assay for gerbils": Supplemental_File_3_Stacks_catalog_fasta.txt (part 23 of 126)

```
TCATGGCTTTGTCTGAAGCTATTGAATGCGGCACCACCAAGTGTCACCCGACGTGACAGTTTTATATGTGAATCTGAAGGAACAGATCCTGTCTATAACTGTTCTCAAAAACCATGAAATATAAGTACCAGCTGATATCTG
>73183 NS=98 contig=overlapped:25
CGGTGTGTTCACACAGCTCTTCTTTTCTTTCTAATCCCAGCTTATTTCACGGAGTATACCATCCTCTCCTTCCACCCATGCTGCTGTACATGACATGGTTTCACTCGTTACGTCTAAGCAGTATTCCCGTGTGCATATGTAGACAGTATTCCTATGTGTGTGCGCAGCACTTCTTCTTTCTACGTGTATCGGTTGACAGACACCTGGGGTGTTCCCACTTCTTGGCTATTGTGACTAATGCTGCAATAATCATGGGACT
>73184 NS=125 contig=overlapped:34
AAATGGTGTAAGCCTCAAGGCTTACTCCTCATTGTACAATTTCAGGTGTGGATTAGTCTAACTTTCATCCCACATCTATCTCACGAAGGTAGGTATGTATGTATGTGATGTGTACGGAGGCAGATTGGTGTCCAGTGTATGCCCTGTAACCAAAGCACAGTCTGGCCACCTAACTGGAAAAGTCATGCGACTGTGACTCGCATGTGGAATCTAAGTATCTAGATGCTTCAAAATGGCAGAACACAGGACT
>73185 NS=118 contig=overlapped:13
GTGTGCCTCTAGGTCAAATGAAATCCCCCCAATGCTGGACCCATAGGGCCTATGCAGCACCTCTGGCTGTCTGGTCCCTGGATTCATGTCCTGAATGCACAGATACAAGATCCTTGAGACAGAACAAGTGACTCTGAAGTCCAGGCCAAACCACTCTGTTGTCACTTCTAGAGACCAGAAGGATGCAGTTACCCCCTTGGGTCTTTTGTTGCTTTGTGTGTGGAGACCTGGCAGCTTCCATATCTGCACTGTAGATCCAGAACATGGGACT
>73186 NS=115 contig=separate
CAGTGAACATCAGTCCTGGCTGTCTGCCTGAAGGCACAGCAGGGTACGGAGGGAGACTGGCAGAGAGAACAGACACTGCTCAGACACTGAAGCTCCTCAGGGTGACGATGGCACCCGTGCAAGAGCCGAGAGTGCCTGCGCCANNNNNNNGAGCCCACCTGCCCTCAACGGCCTGTGCGAAGGGGGCCGTCAGCGCTCAGTTTGTGGACAGGTAGAACAGAATCTGTCGTTTCTAAGTGCTTTCAAGCCACCTTGGTCCGGTTTCCAAACTCATTAAATGAGAACCATACGACT
>73187 NS=117 contig=overlapped:72
GCATGGAGGCTGAAAGCATAGACTGCCTTACTTCCTGTTTTTCAAAACCATCGTTGACTGGGGCAGCCACACAGGGCTCCCTGCTCATGCACTGATCTGAGCTTCTAACTCACAGAAGAACTGTCGTCATGGGCCCTGCCAAGCTCCTAATTGTGATGATGATAGCAGTGAGTTTAGAACAGAGGTCAGGTCTGGCCACAAAACACACGACT
>73188 NS=124 contig=separate
GAGTGATTCTGACACGTTTCCAAGTGTCACTGCTCATGGGAGATGCAGGCCTGGCTGCCATGGGACACAGTGCCTCTGTGCTGACCCTGAGGAAGCACGTCCAGGAGAGTTGCCTCAGTGATGCTGAACTCTTCTTCATCTGCCTGATNNTTTCAGCCTCGGCTAAGCAATATCACTTGTCCCATTCAAACAAATGCTTTACTTCAGTGGTGCTGCTCTTTTGTTTATCACAGCTGATTTCTTCAGTGGCCCTGTCCAGAGCCCCAGGTTCTTAAGTGAAAAGATCATACGACT
>73189 NS=92 contig=overlapped:92
AAGTGTGCATACATCTTGCACAGGTACACATGGCAGTAATAATACATTTCCAAGGTACAATGGTGGTTTGGGATCAAATGTTCCTTCGTTTTTCAAATTAAACCTTCTTAAAATCAGAAAGAACCAAGGATGTAAGAAAAGGAGGCTGGTCCATCCGACACAGTAAATGATCATGGAATCAACTGCATTTGACT
>73190 NS=115 contig=overlapped:9
TAGTGAAAAGCTACATTCATAAATATAGCAAAATCTTCCATTTAACATTGATAACAGCAACATAGTATTAAGCATATGTAGAAAGGAACAGTGTCATGATGGCTGAAAAGGTATTTGACTAAAGCAGAACCTAAGCACCAAGCGGAAGTCATTAGTCCATGGCTGGAACACACTGCAGTTCCTGAGTTTGCCTTGTCTGTATGAAGATGAAAGTGTGTGTTTGTGTGTGTACTTGTTTCTGTGGAAGGTAGTGGACATGTGCCCTACATGTGACT
>73191 NS=37 contig=overlapped:9
CTGTGACCAGCTTGTCTGACTGGTTCTAGGTCATCTGTGGAAAAAACGGAGTGCTGCCGTATTGGAGGCTTGCTTGTCCCAGTTGGCGCTTCTACCAAACGGACGCTCAAGAACTGAAAGGGGTGAACTTCCTAGCCAGAAAACTACAAGGTACCTCTACAAGCATAGTCCTGAATCAATAGCAGCCCTGTTCTCGCTCCAGATCCAAGCCTTTTCCTCTCTTTTAGGTGGCTTGGATCTGGAGCGAGAACATGGCTGCCTGTTGTCATGCGACT
>73192 NS=96 contig=separate
ACATGGAGATAGAAGGAGGGGAAGGGAGACAGAGAGAAAGAGTTATGGTTAGTGGTTATTGGGGAGAAGGAAATGCTGCATAGAGCAAGATTTAGAGATTTAAATCACAAGTCCCATCTACATAAGAACACAACTCTAGGNNNNNNNNNNGATGCAGACATAAATACCTTCAGTAAAGATTAATTTCTGAAGACCTAAAATGTGGAAGTTTGGGCAAAGGGTAGATCTCCAGAGAACTGAGAGAGAAGGAGATGCTGAAGGATATTTTGGAAGTCTATTCTTCATCATATGACT
>73193 NS=107 contig=overlapped:23
AAGTGCAGGGATGCTCTGAAGGACACAGCAACTGCCTGGAAGACGAGGCCAGAGGGGTGCAGAGAAGGGGTAAGAGTCCTGGGAACACACAGACAGGGCCAGAACGGAAGAATAAAGGAAAGATGTTCAAGCTGTGCTGAGTGTGCCCACAGGACTGGGCAGCTGAGCCACCGGAAGACCAAGTAGTGGGGCATCAGTCAGGGACACAGTGTAGCCCTGAACTGGTTAGAGGGCACACCCAAGAGGCAGGCCCACCCGACT
>73194 NS=116 contig=overlapped:21
AGATGTCTGTGGTTGCAGTAAAGTGCAGAGTTGAGAATCCTAGCCAAGCTTTTGTCCATCTTGTCACCACCAGGAACTTTGAACCCCATTTTGCTGATAGGGAGAATAAGACTCAAGAAAGTCAAGTGTAATTTTCTAGTACTCAACCATGGCCACAGAGGGAGCAGCTCTTGGTTTGGTAGATCTTGTGTCTATGTGTATCTGGAAGCTAGAGTAGGGGCAGGATCTGTTTTCTTGGAGCTGTCTCCCTGACCCACTCGACT
>73195 NS=124 contig=overlapped:14
AGGTGCTCTCGTTGAGCTATGGCGAGGGGAAAAGGCAAGTGGGAGATTGAGGAGGGAAGAAAGGCAACTTCTGGAGGCAGGCACTGGTGAGCAGCCACGCTTCATGGGAAGGGTGGGCCCTTGGCAACTGAAAGGGTGAAATTAATGTCAAGGAGGGGGTTGGAAGCTTCTAGAAATGACTTCTTTCCCAGTTTTCTAGTCAAGGGTTGGTACCTCACCTGCCCTTTTTTGTTTCATCCCCTGAGTGGGGTTGCAAAGACCCACAGGACT
>73196 NS=6 contig=separate
CCATGCGCTCAGAGCAGAGGCGGAGAGAAAGCCATGGGTGGTAAGCTGCTCAGCCGGCTCTGGTGGAAGGGAGGGATGTGGGGCGGGGCTGAGATGGCATGCCGCTCTGTGAGCGCCCTCACCTACAGCCCGCTCAGTCTNNNNNNNNNNCTCGGCAGCCATGCCCTCCTCTTGGAGCAGCCACTGTGCTCCCTGACTTCACAGAGGGGAGGGACCACAGGCCCTGGCCAGGAGATACTGTCGGGTCCTTCCTCAGATCGCTGCTCCCAGCCACCGCCCGGCCCTCACACGAC
>73197 NS=122 contig=separate
TAATGTGTCTTCTGGGGGAAAAAGTTATTTGGTGTATTCTCAGGATCAGTTGTGTGAAATGGAAAATCTGCGCCTGGAATCTCAGCAATTAAGAGAGAAAAACTGGCTCCTGCAAAGTCAGCTGGATGATGTTAAAAGTCAGAAGGATAGTGGTGAGTAAGGGCCAGGCATCCCCAGCTGGACTTGTCTGCCTGAATGTCCTTCAGGGAACAGGTTGAAGTGGGCTTTACCAGCATAGGACGTTCCACTGACCGGGGAAGTGCTTGGTTGGGTTTGAATTGAGTGTCATAGGACT
>73198 NS=60 contig=separate
ACATGCACACAAAATAAATACAAGAAATAAATAAATGCTTAAAACGGAAGACTTTAAAGATCATTTGGCTCATATACAGAGAAGAAGGTAGTCAGTGGCATTAGGCGACAGCTGGGCCAAATGGCTTTATGGTCTCATTANNNNNNNNNNTCCCTGCCTCTTTGTGACCTCTTTCAGTTCTGAGAGGTGTGCTTCCTATAGTGGAAGGAAGAGTGCCCTGAATTGGGCTCCATCCACATCCCCACACATGCTGCTTCAGAGCCAAAGAGAGAAAGTCATTTCCCACATCTGACT
>73199 NS=50 contig=overlapped:20
AAATGTGTCTATCCACAACAAGGTGGGCCGCCAGGTTAATTTAGGTCCGTGCCTTGTGCTGTGCTTGCTTTCAGCGTTGGTTTGTTTTTTTTTTAATCCAGATAGAAGGAGGAAATGAGTGAACATACAAGAATCTTCTTCCTTGTCTCGATAACGCAGAGGTGGTGAAGGCTGGCCTAGGAGCAGGAGAGCCATTCTGCTCCAGACTCGGTGGTTAACTATTCAGCTTCAGCAGCCCAGATTAGCTCACTGCAGCACAAGACT
>73200 NS=58 contig=separate
CAATGGTTACCCTGAGTGCTCTGCTCAGGAGAATGCCCACAGGAGGCAATGCCAGACAGACTCTGGGGTTGGGAAGGGTATGAATCCAGTCAGTGACTGGGGATGAGCAAAACTCCAGTCTCCACTGGGGACATGGCAGCNNNNNNNNNNCATCTCATCTCTCTCCAAAGAGAGCAACAGGAGGCGAAGAGGGGAGAAAGCTGAGCCCAGAAAATGTGGATCAAAGTCCAGGTAACCCACCTTAAATAAATATCACAAAATGAGGCTGTGACACTGCCAGGGGACACTCGACT
>73201 NS=92 contig=overlapped:20
TGATGCAGGGCTAGAGGCCACAGGTTGCTTCTGCTTCATTGTGTCCTTCTCTCTTCTGTGTTCACAGGCCTTTGCAGAGGAGCTCCATGAGAGAGTTCGCCGCGAACTGTGGGCTTATTCCAGTAGTGAGCAGTTGGGTGTCACAGACTTGCGCAAACTCCGCTATGAGGGCATCCGGCCAGCTCCTGGTTACCCTAGCCAGCCTGACCATACTGAGAAGCTCACTATGTGGAGACTGGCTGACATCGAGCCGGCCACAGGACT
>73202 NS=68 contig=overlapped:87
TGATGAAAGTGGAAAAAACAACAACAACAACAACAAAAACCCTCTGAAACTGGAAGCAAGCCCCAGTTGACTTCCCTTTATGAGACTTGCCATGGTCACGGTAACTGCTCAAGGCTGAAGGATACCGACTAACAGGTTAAGAGTGCTAAGTGTTGCATCAAAGCACTAAAGATTGGTTGCCAACCCCTCATGGGACT
>73203 NS=86 contig=separate
AAATGGCATTGGGTGGCTGGATCTTTCAGCACAACTTATCAGCCTTTTAAAGCCTCAGCTCTAGCCTCAACCTTCACCTGTTTCCTCCCTGCACTCCTTCCATCACCAGACCAGTAAGGTAGTCATTGCTGCAGTTGTGTNNNNNNNNNNCAGTTTTCAGAAAGACCCAGGTTTTGCCCTGCTCACATCCTCCCCCGCCATCCCTCTCATGTCTTCCTGTCATGGTGAATTCCTGAGCACCCTACAAGCCCCCACTTTGCCTTTCTGAACAGGATACATGAGGCACATCCGACT
>73204 NS=21 contig=overlapped:43
ATATGTCATAATACCCTTGTGATGTCACAATTCAACCATTGTGACGTCACAAAATGATTGTGATGTACAATTGTGATATCATAATACTCTTGCGATGTCACAATAGTAGCTTTGTGAAGTCACAATGTCTTTGTGATGTCCAAATTGTACCATTGAGAAGTCATAATGCCATTGTGATTACAGCATAGTACCATTGTGATCTCATAGTACATTTGTGATATCACCATATTACCATTGGACT
>73205 NS=114 contig=overlapped:67
AGGTGATTAAATCTCAGCCAGTCAGTCCTTACTGACTTTTGTATAGTGGGGTGGGAAGAGCAGGAGGCTTTATTAAAGCAGTGCGTAATTGACTCTTCTCACCTCATCCCTTCTTCCGTGTTCCTGCACGAGGAGCCCACAGCCAGTTACTCACCAAACAGGACAACATCGCCCTTCAGGAAAGGACCTCCAAAGACAAAGCGGATTTCATCCGACT
>73206 NS=126 contig=separate
GGATGGGTGAAGCCACTCTGCTTTGTCCTACCCGAATTCAGCCAGTTAAAAACCTATTCACACTAAGGTTTCAGGCAATTCGCTAAGAAGCAGCGACTGGAGCAGTATGGGAAGGCAGAGTCATGCACAGAAGAAAACAGTCCGGATNNNGAAAACAAAGGGGGGCAGCCCGACAGGAATGGCTGGCCCAGAGAAATGACTAGGAAGGAGGGAGTGTGAGGCAGGTGACTGACTGACAGAGGCAGGAAGGGTCTTGAGGTATTTGGATTTTATCAGGGGTCTCCACACTGGACT
>73207 NS=81 contig=separate
TTGTGTCGTGGTCGAGGTAGGAAAGAAGAGCATGTTGCAATAAGGCCCAGAGTGGTAGCTAGCACGTGTTTACAGTCTCTGGGCTTGGAGGCAGAGGCCAGAGGAACAGGAGATGAAGGCCAATCTCGGCTACATGAGACCCTTTCCCTTTTTAAAAAAAAAAAAAAGAATAAATGAATGAATGGATTAAAAGGCACATACGCTGCTTTGCAGCCCCCTCTCCACACCCAGAGCCCCCCCCCCCAGTCAAAATACATGGGACT
>73208 NS=87 contig=overlapped:80
ACATGCAGGCAAGACATCCACATCATGAATAGTTTAAAAAAACAGTGGGTGTATAACTAAGCCAAGACAAGCCACCCAAATACTTATAGTGACACGAATTTTGAAGGAAGATTGCCCTCAAACATGCCAGTCATGAAGCCTCCAGGAGGATGTGGGCTGAACCTGTGCACGACCAATCTTAGCACTGGGTTCCCACACGGGACT
>73209 NS=29 contig=overlapped:104
GTATGTGAGGGTGCTGCGGATTGAACCTTCTGGGACCTCACACCTTCTGGGCAGAGCTTTACTACTGAGCAGCATCCTCAATGAGTCCATATTAAATTTTTTTTCTTTGAGGTTTTATTTATTTCCATTTTTATATGTTTTAGGATTTTGTTCGCATGTATGTCTGTGCCCCACATGACT
>73210 NS=109 contig=separate
CGGTGAAGAAGGACGTAGGAACGCCGAAGACTGTAGCATAAGGCAGGGATGCTCCGCTAGAGAGCGCATGTTACCACCGACTCCCAGCAACTTACTTTCAGCAGATGCCACCATGCTGCCCCTTTCCTCGGTGTCTTCCANNNNNNNNNNGCCTCAGAACTAGGCTAAAGCCCTAGGTTAGCGGTTCTCAACCTGTGGGTTGTGAGACCCTTCTGGATGTTGAGCAACCATTTCACAGGGGTCGTATATCAGATATCCCGCCTATCAGATGTTTACCTTATGATCCATAAGACT
>73211 NS=122 contig=overlapped:23
ATGTGGGAAAACCGGCAGACCGACCAGTTCAGATATCTCTCGGGCCCAGATCTAGGGATTTGAATTGGCTCACTCCAACATCTACCCCATCAATGAACTGCTGGAGTGCATGAAGGGGCTCATCCTACAGAGCCAAAACTACATGATCTCCATGACACAGGGCAACAAGAAGATATCTGAAAAGAGTCCACAGTGAGGTTCCAGTATTCATAGAGTAGCAGAAGCCAGAGGCCTCCTACCAAACCAATGACTCATTGGACT
>73212 NS=100 contig=overlapped:23
TTGTGGGAACTGACCCCTCTTCGCCAACCAGGAAGATGTAAGCTTGGGGAATCATGCGCACACTTTGTGTATGGTGATGCACCCTAAGTGTGGGTCCCCATCAGCACTGCTCTTGATGCTTCTTGCGGAGAAGCTTGAAGCTTTAATTTTGCAGCTTAGCCCTAACTATTTGTTGATATTTCTGGTCGACTCCAGAAGCAGCAGGTGGTCATTCTCAATGGCCCACTTCTGGGGTCCTTAGGTTACCCTCACCATCTGACT
>73213 NS=92 contig=separate
GAGTGTTCCTTGGCGTGGTGCCTGAGGCTGGGACAGGGGCACCTAGAGATTCCTGGACCTTGGCCAGCACTAACCTACCCACTTTTCTCACTGAGACAAAATACTGCTTAAGGAGAAGAGGAAGCTGCTTCAAGTGGAGTAGGAGCTGTTCCAGAAGGTAAGAGATGGGAACTATCACTTTGAAAACGTGGCCAGGGCTAAATTGTTTCCTTGCTAAAGTCTTTAGGATAAGGTATTTGAGAGGAACAATGGACACTGAAGTTTCTTAGTGTCTACACTAATTCTACATGGGACT
>73214 NS=102 contig=overlapped:4
GCGTGGTGGTTAACACTGACTGCCGACTGGACAGGATCTGGAATTGCCTAGGAGATGGACCTCTGGGCATCTCGGCAAAAGAGATTTTAGATTGGGTTATCTGGGGTGGGAAGACCCAACCTAAATGTGGATGGTACTGTTCCATGAGGCAGAGTGTTGGACTGAAGACAGAGGAGAAAGCCGGTTGAGCAGCAGCATTTATCTCTCTCCGCTTACTTGCGGTGGAGGCGATGTCACCAGCTGCCTCATGCTCTTGTCATCATGCTATCCACACTAGACT
>73215 NS=75 contig=overlapped:106
CAGTGGCACAGGCCTGTATGAAGCACTAGGAGGCAGAGACAGGAGGACCATCCCACCCACACTCCCATTCCTGGCCCCCTGGCCAGACAGTCAAGCCAACTGGTGAGCCCTGGACTCCTGAGAGAGCCTGTTTCCAAAGACACCCAATGTTAACCTCTGGCCTTCAAGTCACACGACT
>73216 NS=119 contig=separate
GGATGTTGATAGGTGTGTACCCAGCCAACCCTAACTTTCTTATTGTTAGTAATGCTTTAATTGATTCTATGAAGTTCTCCAGACATGTGAATAACTGTCTGCAAATAATAATTTCACCTCACTTTTTTCAGTATTTGAGANNNNNNNNNNATACAGGTAAGAAAGTGCTGATTGTTATGCACTTGCAGTTGTGTAGACCATACCTCCAGATCCAGTCTGTAATATTCATCCTGATCTTTCCTTCTTTTTTTATTTATGTGTTTGCTTGCTTGCCTGTACGTACACCACAGGACT
>73217 NS=68 contig=overlapped:18
AGGTGTTCGTGAGCCAGCGATCAGTTGGCTGCCTTATGACACTCTCAGGGGCAAGACGAGCATAGATGGTGAGGTCCGGTCCCACAATCAGTTTGTCTGCATCGTTTACGAGTGCCGCCACTGCTGCTATTATTCACAGGCAGGTTGGCCATCCTGCCGCTGCTGAATCAAGGTTTTTGGATAGATAGGCTACTAGTCTCTTCCAGGGTCCAATTTACTGTGTTAGCATCTGTTGGCCATTCCCTGATTCTCGGCCACATAGGACT
>73218 NS=62 contig=overlapped:90
CCATGCCTAATCTCCATTGTCAATTTGACCGGATTTAGGTCACCATGGAAACGCATCTCTGGGTGTGTCTATGAGAGTGTTTCCAGAAAGATTTAGCTAGAAGAGAGAAAATTCCCCCTGAACTCGGCAGGCACCGACCCATAGGCTGGGTCCTAGACCGACTAAAAGAGAGAAAGTGGGTGGAGCACCAGACT
>73219 NS=122 contig=overlapped:8
AGATGGTGAGAGTAAAACAGGGAAGTCTTTGCTCTTGGTTTTAGATGTTATCTGATTACAGACTTAGCTTTTGGATTGATGAGTCTGTTAGATCCCAAAGACTGTACCTAGTAATCGAAAGATTGTTAGATCAGATGCAGAAGTGGATGATAAGTGAATATTAAAGGGAAAGGGGAGCTCAAGATAATTTTGGCTCAAGATTCATAACACAGTCCAACTCACCCACAATCATAAAAGTTCCAATCAATCAGCCTACAGAAATTTTACCATAGGACT
>73220 NS=58 contig=separate
GTGTGCAGTGGTTTAATCTCCACCTTTAATGAGGTGGGATAGGAAAGGGCTCAAAGACAAGGTCGATGGACTGACATACTCAGAAAGTAATGCAGGGAAATTATGAACAGACTGTATAAGAACAATGGAACACAATTAAANNNNNNNNNNATACATAGTTCAGTCACTGAACTAGAAAATGTTTCAAATCTTAGAAAAGTAATAGATGCTTGGGAACAGGAGGCATTTAGAATCCTAAGCACAACAACTAGAAAAGAACCTCTCTATGTCATATTAGAGATAAACCACTAGACT
>73221 NS=92 contig=overlapped:107
AAATGTCCAGGGAATCCTGCAAAGAACACACGGGGTAGAGACAGGAGATCCTCAGTACCCAAGGTACAGTCTTGTGCATAGCGTCTTTTGGCCTACAGTGTTTAGAGTCCCCTTTCTGATTGCCTTCAGTACCTTTGTCCAATCAGAAGGCTAAGGAAGACTCATGTCCATCAGACT
>73222 NS=60 contig=separate
TTATGATTATTGTTTTAAGTTTTGTGTCCTAGGTTTCATCTAGGTAATCCCCATTAGAGAACATGTCAGAGGACTGCTATGTTTTGCTGGGGAACAGTGTTTTGCCTTTCATTTTGTTTGTGGTTTTCCAATGGGCATGCNNNNNNNNNNTTGTCTGAAAGGTTGGTTTTGGTTTTGGTTTTGGTTTTCTCAAGCTTGGCTGATTTCAAGTCAGGTGTAAAGAGTTGGTAGGTCAGTTCTTCAGATGCTCAGAGTTGACTTTTTACTTTAGAATCTGTGTGGTTTCATTTGACT
>73223 NS=105 contig=separate
TCATGTAAAACACACACTGCTTTTGCAGGCCTGTCTCAGTGTCAAGTTTCTCATTTTGTTTTGGCTACCCACTGCTGCTGAAGGGGTGCTTGCAGCTACTTGGTAAAGTCTCCCCTCCATCTCAGACAAGTGCAGCAGTGNNNNNNNNNNGTGACATGCTGTCACAAGCAATGAGCGCTCGACTGCTAGGTGCCAGTCACAGCCAGGCAGCCCCAACCCCCGATGGCATGGCCGTTGTCACTGGTGCCCTAAATGGCAGCCCTCACTTTACTGATATTGGCATTCCACGGGACT
>73224 NS=115 contig=overlapped:35
CGATGGCGTGGCCCGGACGATGTAAAGACCCGGCAGCGGGGAGCGGACGGCGGGATACAGGTACCGGCCGGGCAACAGAGGATGAAGCCTGAGGGCTGGAGCGAAGGGACCCAGTGAGGGACGCCGGCGCCGGCGCCGGACCGCCCTCCGTCGCGCATGACGTCAGCACGTCCTGTAGCCTGAACACGCCTCCATGGGGTTGCTATAAAGGTGGGTTCGAAGCGGGCGCAGTTTTAGCCCCATTCGACT
>73225 NS=82 contig=overlapped:14
TAATGTAACACAGACCTGCTGTTGGTCAATGAGCAGAGACTGCAGAGTGCTCGCACAAATGGAGACATCTGCTTCACACTTTCTATTCCTCAGGCTCAGAAACAACTATGGTAGAAGAAGCAGAGGTTACAAAATTATCAGAGCCAGAAGGGCTGGCTGCTTAGAAGGAAGCAGTGACTTTAAGACAAAGCAGGATGAGCACAGAGATCAATTTACAGCACTTGAGACAAGAACAATTTAGCTTAAAAAAAAAAATCTCAGCATGGGACT
>73226 NS=57 contig=overlapped:125
ACATGCACTAACTCCCGTGCTGTGGAGGGTGGAAACAAGAGGATTTCTGGGTTTTCCTGGGCTCCCAGTTTCCTTAAAAGACCCTGTCTCAAGAGAATAAGACAGAGATTGTGACAGACAGGGTACTTCTGTCCTCCTCTGGCCTCTGTACACATGACT
>73227 NS=73 contig=separate
CTATGGCTCAGTGAAGAGAAAGCAGCATGGGAGGGCCAGTCTCCGGCTTGTCACTGTACCCACCTACTGCCCCAAGACAGTGGAAGAGCCCCTTGTCACCAAGGCTTTGGGGCTGAGCATATGCCTGCAGCCAGTGTCACNNNNNNNNNNTCAGCTCAAGTCTGAGGAAGCACGCTGGGAGAGAAAGTGCTGGAACTTTGGACCATGGGGGCTGAAGGAGTGCAAGCCTCTCAAAAACAGCAGTGAGTCTAAACCTTAGTGTTTACACAGCCCCCTCTGAGTACACACACGACT
>73228 NS=97 contig=overlapped:19
GTATGCTTCAGAAGTTAGAGCTGGTGGCCTCTGTATAAAGTTAGGCTATAAGTGTTAGCCTTGGTTTCAGTCACTCCAGCCTGTGCTCACTCACTTACAGTGGAAGTTTGCTTAAGAGATCACTCACCATTGCCGTCATTGTGGACTGTCTTCCAACTTGTTTTCTTTCATGCATTGACTCTTGAATAATACAGTTCTAAGGGTACATTTGTGTCTAAATAAAATGCTCTTCCTGAGGATCTTTAAAAAGAGCTAACATATGACT
>73229 NS=91 contig=separate
CAATGGCTAAAGCAAAGGAGGAAAGAACACCAGACAGAGTTGGCATTGCCACCCTGTATCTTCCCAGGTGTTTGGTGGAGGTGTCAATTTCTACAATTTTCCTAGGCTGTGGCTTCTATTTTAGTATTATGATGGAATCANNNNNNNNNNGTACTTATTTCTGTTGAATAACTTAATGGGAATATTTAGCCTATTAATTAAGACATGGCCTAGAAGCATTAAGTGATATAAACAAAAACTCTATTTATTCCATTCCTGGCTTCAACATCCACTTGAGTACGCTATCATTCGACT
>73230 NS=21 contig=separate
ATATGCCTGTATGTATGTATACGAAGTATTTGTCCTTTACGCTGCCCAGTGACAAAGTATGATTATTAGGAAAGAAAGGTTCAGAAGGGATGCTAATATCCCAAAGGCATATAGCTTCTAAAGGCCAGTCATTCTAAAACNNNNNNNNNNAGCTGTACATTCCTGGATAATGAGACAGGAAACCAATGGAGAAGCAAGCTGCCCTGGGAGCCAGGTTAGGTGACAGACTTTATCTTGCAAATGACTGGGAACTTTTTCACACATTTTAAGCAGGAAGGCTCACACCACACGACT
>73231 NS=73 contig=overlapped:106
TTATGAAGTTCTCAGAAACAGCCATCTCCTTCTTGAACATGTGTTATCCCAAGGACAGAATCAGCTGTATAAATTGCTTAACTTGGGTGTACTGTATTTTTCAAGAAACAAAATACTTGGAAGCTCAGGTCCTGAGTGTCTAAGCTGATTTTATCTTCTTACTTGAAGACACGAGACT
>73232 NS=124 contig=overlapped:14
CAGTGGGGAAGGCCTTCAACCTGCTCCCTTTACCAACAGGCAGAGTGGAAGAGCAACTGAAGGCCCAGGCTAGTATGAGGAATCAAGCCTCATTCCAGGCATTGTGGGGTTCCTGGCACCACCCCAATTCTCTCATGCTGCTCACAGGACACCCCCAGCCTGGCCGTCTGTTAAGGTGAGACTTCCCTGCCACGCTGCCACACTGTGTCCTGCCAATGAGCACACCTCACACATGGGCACAGCAGGCTCCTGCCAGTGACCCACATGACT
>73233 NS=125 contig=overlapped:4
ACATGTGCAGACAAGCCTAAGTCTGGCTTTTGTGCCTCTGAGCACACTGCCCGAAAGCCTGTGAGGCTGTAGATCTGCCTCTCCTTCTCCCTCAGACGCCGAGACCCTTAGGAAAGCCAGGTGCCCTTTCTGTCATTAGGATTACTAGTTACAAAGTCAGGACGTTGAATTGTATTATCTGTACTTCTTTATGGCAATGGATATTCTGTGCCGAGGTTGACTGAGAAGCTGGAGTGACTCTTCTGCCCACAGCTGTTATCATTTGCTGCTTTACATGTGACT
>73234 NS=110 contig=separate
GCATGTACTATGGCACAGACATAGAGATCAGAGGACAGCTTGCAGGAGTCCCTTTCTACCATCTGGAACGAACTCAGGACCTCAGGTTTGGCAATAGGCACCTTTAACTGCTAAGCCCCAGATTACAGGCCCAGATTCTGNNNNNNNNNNAAATTGATAGTATTAAACACTACAGTCTTGCAAATGAGTGTGGTCATTTTGGAGCAGTTAACATTCCTATTAAGGGGAAGACATTCACACTCTACTTCTCATTAGTTCTCCTCCTAAGCATGTGTCAAAAGATAGCATTAGACT
>73235 NS=98 contig=separate
CAATGGCAATATATTCACGATTGGTCAAGTTCTGTCATCCTCCCCTGCTCCCACTGTTACAGCTCAGGGCAACTGTATTCAGCCCATCAGATCTTAATTGAACGAGCCATTAGCTCCATAAAGGCTACCTATTTCTCATTNNNNNNNNNNTAAAAACATGGTTGTATAAGCTTCAACGGCCAATGCTGGACTTTCCTAAGACCCCCTTTTCTTTTACTTTGCTCCTGTGTGATGGTTATCTGAAGTCTCCCCCATGCCCCCCCTGCATTAGGACTCCTTGAGGGCACACTGGACT
>73236 NS=91 contig=separate
TCATGTTATTCCTCCATTACCTTGTACTTTCTCTTTCTGATACCCACAGTCAATACATCTTTTCTTACAGAAAGGGATACAGTAGCTCTAACTCTAGGGAACCCATGGAATCAAGATCCTGGAATAAAGCTCTTTACAGANNNNNNNNNNAATTTCATATGGAAAAACAAAAACAAACAAACTAAAACAGAATTGCTAAAACAATCCTGTACAATAACAGATCATCTGGAGGTATCTCCATCCCTGGTCTCAAGCTGTAATACAGAACAATAGTAATAAAAACTGCATGGGACT
>73237 NS=124 contig=overlapped:20
TTGTGATTGAATGGAGAGGGGTAAGCAGGGAACTGAGGTGATACAGGACTGCTAATTTCAGGCAGACCACCTGCCTGGCGCAGACACAAGCCAGTGACCTAACGGTGATGGGCTAGCAGCATCCCTCTGCTGGTGTTCTGCTGGGCTGCAGAGGGGACACATTTAGAAACACTGAGAGCTCTAAGTGGCAATGAGGACAGAGAGATGACATTTCAGGAGCATTCTGAAACACCACACATACACACACACACACACACACGGGACT
>73238 NS=126 contig=overlapped:11
AAATGCAAAGTCAAAGATCAAGTTCAATGTGTTCAAGATGGAATACACATGCTCTAAGCATTAGCATCCACTATATGAGGTCCTCAGTCCTCCCTCTGGGATGCCTAGCATGTAGTTCCTGCCTATCCCCCAAATTCTGTTGTTATTCACTAGGAACATCCATTACTTATATTCTTCCTTAGATGTTGGCCTGTCTCTATGAACAAGTTACCTGGAACTTCTGGGCTGTCTTTATGATGGCAGAGAAATGGCTACTGCCCCTAACCATCAGACT
>73239 NS=19 contig=separate
ATATGCACAGATGAATGTTTAGTCATAGCTAAATCTCAATTGGCCATCTTTCTTGCAATGAAGAAACCTAAGAACAGTAGTCTCTTTCCAGCTAATAGGAACCCTCTTCAATTGTTGGTGGGAACATAAACTTGTACAACNNNNNNNNNNTAAGAATAGTGCTCCCTCAAGATCCAGCTTTACCACTGCTAGGCATATATCCGAAAGATGCTCAACCATACAACAAGGTCGCTTGCTCAACTATGTTCATAGCAGCTTTATTCATAATAGCCAGAATCAGGGAGCCACCTGACT
>73240 NS=77 contig=overlapped:91
CAGTGGGCAACATAGGCAACATAGGGATCCTTGGGACAGCATTCTCAACATTGAAGCCCCTCTTCTGTTGATGTCTCACTGGAGTCCTGCCACGGACGGGGCCCACTCGGGCTCCTGTCGTCTGCGGGAGAACAAGGTTTTGGACAGGAAGACACGGTTTCGGTGAAGAATTGACAGACAGAGACACCTGACT
>73241 NS=20 contig=separate
CTGTGGTGCTGGGGAACTCAACTAGGGCTTCAGGCATTCACACTCACTGTGAGCAGCCGCATTTCCCTTCAGGTACTGCTCACAGGGTCTGTCGCTAGCTGTGGCAGAGCTAATGATATTTGGGGCATGTATATTCTTCCNNNNNNNNNNCTGTTTTGTGCATTGTTCAGGAGCTGGTATATAAGTGTTTACAGTATTCTTTGCCACTGGTTTAGGTATCATCAGTTTACTACAAAAGGGAGGCATGGAAATTTATATGATAGTTCAAAATGTCAGTAGAATGGGCACCAGACT
>73242 NS=124 contig=separate
GTATGGTTTTTGTGCTATGTATAAGGCTTTAAAGGGCCAGTGGATAGCATTCGACTTATATGCGCATGTGAACTTTTTCATACAGTCAGCTGAGAACACTGCAAGAAATTTCCCTGTGGAAGTGTGCCGTGAGCTGTGCTGGCGAACAAGTGAAGCTTGTCCAAGTATCCTTTTCATTGCTAGCTCATTCCCGAAACTAATTTTGGATTTGGCACCTGTGCTGACACCCTTATTGGGGCTTGCATTTCCGGTACATTTTGAGACCCTTTGCCTGCAATTATGGCCCATAGGACT
>73243 NS=96 contig=overlapped:21
GGATGTCTGTGGTCCCGCAGGATCTGGGAGTGTTGACGTCCATGGCCTGTGTTACCCCCTAAGGCCGGGCAGATGTTTACAGTCTGTGCTGCCACATGAGTCCATGGGAACATCCAGGTCCGTGCTGCAGCTGACGGCCATGTCTGTAGTCCTTCTGCAGCCAGAGTCTGTGTTAATTTCCAAGACCCACCTTACCCCCTAAGGCCAGGGAGATGTCCATGGTCTGCACTGCAACCTGAAACTGTGCTGACAGCCATGTGACT
>73244 NS=121 contig=separate
GGGTGCTAGGAACTGAAGCCAGGTCCTCTGCTGGGCAACAAGTGCCCTTAACTGCTGAGCTATCGGTCTCTCTGATTTCATACTTTTAATGAAAGAGAAGACATTGACTCCCCCACAGCTTTATGTACTGTCCATGGGTTNNNNNNNNNNATGGGTTTAGTGTAGTTTGTCTGCTGATATGTAGATATTATGAATGTGGAGGAATTGGACAACGCTCTGGAATTGCTTCTCTCCTTCCACTGTGCATTCCATTAGGCTGGTGTGATGCAGAGCTACCTGCGGAGCCATCAGACT
>73245 NS=106 contig=overlapped:4
ATGTGATAAAATGACTGATAAAAACAGCTGAGGAAAGGAAGGAATAATTTGGGCCCCTAGTTTCAGGGGACTGTCCATCTTAGCAGAGAAGGCATGCCAGGAGGAGCAGGGGCATCTCCACATTGCCTCTGCAATCAGAAAGTAGAGAGGTAAATGCGGGTATGTTCCTGCTTTCTCCATGATATTCAGTTCAGGACCACAATTTACACAATGCTGCAGCCCTGTTTAGAGTAGGTCTTTCATCTTGATTAACCCAAACCAGAAAATCTCTCACAGGACT
>73246 NS=122 contig=separate
GCGTGTGTATGTGTGTGTACACCTATAAACACAGGAACAAGAAATAGGGAAGGCTATATTGGCCTTGAGAAGTAACTCCAATGAAGGGTAACGCTGCAATTCAATTAGCATATGATGGACAAGATGTGTGTGTTTACTTACCTGTTGAGCCTGGTTGTCTTTGTTAGCGTTTCCTGCTCAGCCTCCTAAGTCTCTATTAAAGACCATGATAAGGCAGAAATAAAACACTGAATCTAGTAACCCATCAGTGCAGAAGCAGTCTCCAAACTAAACTCTCTTCCACACCACACGACT
>73247 NS=56 contig=overlapped:111
GCGTGAAGCTCACCGTGGTCTGCAGGCAGTGTCCCCTTCTCAGAAGAGGTGAGGATGGACCCGGCGCCTTCCTTCTGTGGGGACCTTGCCAGGCAGGGGCTGGTCTAGGGAAGGTAGACAGGCCTAAAACATTGTCGGCTCTGATGGGGCAGGAAGCCTTTAGCCATGAGACT
>73248 NS=115 contig=overlapped:28
AGATGCCTTGGGATACAGGTAAGTCTTCATTCTCTAAGGGAGAAACACGAGACTTAACAATAATGTCAAGAAACTTGATCAGGTTCTGGAGAGATGGCTCAGCCATTAAGAGCACTTGTACTCCCTCAGAGGACTGCAGAGGACTGCAGCCCACATCAGCAGCTCACAACTCTAGCTTCAGAGGCTTGTCTGCCCTCTTCTGACCTCCACAGACACTGGCTTGCATATGCACAGATGCACACACACACACATGACT
>73249 NS=115 contig=overlapped:23
TGGTGGGTAATCGATAGGAACAAGATGCAACGAGACATCTTTGTTGGGTCGCCACTGACGGTAGCTCCCTCTAACCAGAGCCCCTGGGAACAGCTGGCCTCTCAACCGGGCTTAGACAGAATGCATCACAGCACAGAGAACTTGAAGTGTGAACCCAGCACACGTAACCCGGGGGCACCTCATTTCCATCACCCCCTCCCTCCCCAGCCCTCCTCTCTCTCGGTACTACTTTACAAATATCATGAATAGAGACACTGGACT
>73250 NS=126 contig=separate
ATATGGATGCCTGTCAGGGACTCTGCTGGGGTCTGCGAAGCTGCTCCCAGGCTTCTTCTCTTCTAGGAATCTGATTTGTTTTCTTTTCCTGGCTTCCCTCCCCCTTCCCTGGCATTCCCTTTTTATTTTTCATTACCGGGGAAATNNNNNAATTGTTTTTATCGCGTCTTTCTGATGTTCTTGTTTCCGTGTCTTATCTTTAAGGATGGTTATTTGCATGACAGCTACAGCACTAGCTGTGAGAGCCAGAAAGATAGAGGATACCTATGTGTTGTTTCCAGGTTTCATTGGACT
>73251 NS=71 contig=separate
GCATGGGAGATCTTTCCATCTTCTGATATCTTCTTCTGCTTCTTTCTTCAGAAACTGAAAGTTTTTTTCATACAAGTCTTTGACTTGCTTGGTTAGAATTACACCAAGGTACTTTAGCAACAAATCAAGTAACCCAATTANNNNNNNNNNATGGCATACGGAGCTAAAGAGAGAATTCTCAATAGAGGAACACTGAATAGCAGAGAACCAATTAAAGAAATGCTCAACATCTTTAGTCATTAGGGAAATACAAATCAAAACGACCCTGAGATTTTACCTTACACCCATCAGACT
>73252 NS=76 contig=separate
ATGTGCTCAACCACCTGATCTCTAGATCTCTGACATTCAGACCCTGCTAAAGTCCCTCTGTCCCCACTCAGTGACCCCTCCACCCTTACCGTGCACAGGGTTCTAGGTAAGGATATAAGAATGAGCAGCCTTAATCTCTANNNNNNNNNNGTGAGAGTGTGTGCCTGAGATTATGGGATTTTACATGACGAAGAGGATATCTGAGGTGTGTAATTAACATCACTAATCAGTTGAGACTTACATGATCAAGAAAAGGTGATTATATGAGCACGACTGAGGTAATCACACAGGACT
>73253 NS=116 contig=overlapped:11
AAATGAGGACTAATCTAGTTATCTAGATAGGGTTGAGGAGAGAATTGGTGAAATGGAATATACTGAGGGATGTTGAGAAGATACACACATGGAAGAGACAGGAAGGCCAAGCAGGGACCACAAGGATAAGGGGGATGTCCTCTCAGACAGATTGCTAGATGCCTCTTCCTGGCTAATTATGGCTCCAGCAGGATTAAATCACAACCCACCAGCATCACCACCGAGCTGCAGAACATCACATAAAGAGAAAATCCTGGAGAATATCACTAGACT
>73254 NS=79 contig=separate
TCATGAAACTAAATTTATTATGATCTATTTGCCTTGGTGTGCTGCTCTGCCTGGTGAGGGTTGGAGGCTCCACAAAGCCCACTCTCCAGCCAAGAAGAGCTGAAGTTATAAAAATGCACATTTTAAAGTCACTTCAGGGANNNNNNNNNNTATTTCCTCAGAATCTCCAAGGTCTGAGGCAGTCGAGCAAAGCTGTCTCTTAGATGAGAAGAACTGGGTGCCTGTGGCTGAAAGGAGAAAGGGAATGGACGAATTTCCTATGTGTGTTCACCACAGGGAAGGTAGCATCAGACT
>73255 NS=47 contig=separate
CTGTGGACACACACAGGCTATGAAACGGAATAATAAAAAGTAAAAAGTATTAAATGTGCTCTGTAACTATGTATCTCTGTTAGTCTAAAATTTCATTTAATGTATAGCTTCTCAGATTGTTCAACAGGCTGTTTTACTTGNNNNNNNNNNATAAAACCTCAAAATTAGATTTTTTTTTCCCTTTGAAATCAACCAAAGATAAAAAGAAGGCCAGTATTTCCCCCCAAAAAAATACGATGAAGCAATAAAAACCAATATACATCACTCAAACACAGCGCCAATACCCATTGGACT
>73256 NS=133 contig=overlapped:9
TCATGTCCTTGGGCCATACCATATATCCTCAGGACTGAGTTCAAAGACTGGATCCTGGAGAGAAACAGGTAGGGTGTCTAGCGCTGAAGTGGATTCGTTACTTATGAGTCTTTGCGTGTTTATTTTGTTCTCTGAATTACATTAGCACACAAAGGTTAGTGTAGACAAACCCGACAATGTTACACTCTGGACACGTAATATTATTTGTATTATAGGCTATTATTCTCAGTGCCAAACAACTATGAGTCGGGGGAACCATTTTAACTCATCCGACT
>73257 NS=121 contig=overlapped:29
CTATGTGGAGGAAAGAGCAGAAGGGCTGCTTCGCAGGACAGTCCAGCGGGTCACCTGCTTCAGAGAGGGCGTCGGTAGCTGTGTCCTTTGAGCATTTTTATTTTTTCTCGACACCAGCACCTCCAGGGTCCTCCCTCTCCTTCCCTACTCTGTGCATTGTCCTTAGATTTCTGGGAAAAACCTACCAGGCATGCCTTTACTGCAGAGGAGCAGGTCACACATGCCATCCCACCGCTTCCATCCTGAGCCACAGGACT
>73258 NS=31 contig=overlapped:23
TTGTGGGGAGTGTGACAGCAGTGAGTCAGGCTGGAGGAGTGGTTGAGAGCTTAGATCCTTATCCACAATTAGGAGGCAGAGAGAGTGAGAGAGAGAGAGAGAGAGAGAGAGAGAACTGGGGCTGGTGTGGCCTTTTGAAAACTCAAAGTCCACCCCCAGTGACACACCTCCTCCAACAAAGTCAGACCTCTGAATCCTTTCCAAACAGTTTACCAAAGGGGACCAGGCTTTCAAATATATGAGCCTATGGGAACCATGCGACT
>73259 NS=50 contig=overlapped:123
AAATGTCAGATGACAGCTACGATGAGCGCTATGACTTTCTTTAAAGTGTGATTTTATAGCTCGTCCTTTCCTGAGGACGAGGCAGACGAGCAGGTAGGTGTGGATTCACACAAACACACACACACACACTCCCTCACTTGCCATGCAGCTTGCACAGGACT
>73260 NS=104 contig=overlapped:21
ATGTGTGGTGACATACATGTCCCTGCTTCATTAAATTGGGAGCAGACTGTGAAAGGCCAGATGCACCACACTGAACAGCATTTGGACTTTGCTCAACAAGTAATCAAGAGACATTGAACTTCTTAATATACTCAGGTATGGAAACTGTATGTAAGTGGGACGGCAATTGGGAGGCTGTTCTGATTTCATAGTCCACTGATGAAGTTTTCACAAAGAATGGAGAAGATATGATTCGCAAAGGATAGTTCAAGGATCCATTAGACT
>73261 NS=134 contig=overlapped:11
CTGTGGCTCTTGGTCAGGGTAAGCACCAAGTTCTCTTCCTTACTCCCCTCTTTCTGCTCTTCTGAGCTGAGAAACAGTAGACAGTTCTTGCTTACAATTTCCCGTTTGTCTCTTTTCTTCTGATGTTTTACTGTGTTCACCTCACTGTGTTCTTTCTGCTTTTCTCCTCTGTTCTCATCAGTCTTTGTTGTTGTTGTTGTTCTCTCTCTCCTTTTATTCTCTTTCCCATTTCTCTTTTATCACTGGTTTCCTTCCTCTATGACTTCACGAGACT
>73262 NS=121 contig=overlapped:55
GTGTGTGACTGAAACATTGACATCCTTGACACGGTCACGGCCCTGTCAAACAGGACACAGTCACTAAGGACTTCGTGCATACAGTAGGGTCAGAAATGGACCAGAATGCACTAATGCATGCATAGTCCTTTTTATTCGGTCCAAGGTGACACCCAGGAAATGGTGCTGCCTGCATTCAGGGTGGATCTTCCTCCCAATTAACCAAGCTCAGAAAATTCCTCACGGGACT
>73263 NS=105 contig=overlapped:18
AGGTGTGTGTGCATGTGTATATGTGTATTTGTGTGTATGTCCTAAGGTGAATATGAGAGATCTCCAAACTGAATCAGACAATACTCAGGGACTGAGCACAGAAGCTCAACAGAACAGCCTGCAGACCCGGGGCAGGGTGCAGGCGCCCCAGCTCCTGCTCCCCATCTCCTTTATTACTCCTGTTACACAGGACATACAGGCAGCTGTGAACAATGTATACAGGCAGGTGTGGACCACACATACAGGCAGGTGTGGACCACAAGACT
>73264 NS=102 contig=separate
AGGTGTGCTGAAGTGAGTAGCCAGAAGTGTCCCCTCAGTGTGAAGAGGGGTTGGCATAGGAAATGGCTCCCCAAAGGTCAAGCATAGGACCTAACACTTGGCCTCTAGTTGGTTACTGTGTTCGGGAAGGTCTAGGTAGGATGGCCTTGCTTGCTGAGGGAGAGCTCTGAGAGTACGTAGCCCTTCCCTACTTCTGCCTCACAAGCTTTGTGCTTGTGTTTGAGAATGAGGTCGTTCAGCTTCCTGCTCCTGTAGCCACACCTGCTGAGTGCTGCCATACTTTCCCACCGGACT
>73265 NS=38 contig=separate
TAGTGCATATTTGTAATCCATCTGCTTTGGAGTCAAGGCAGGAAGGTCATGAGTTTGAGATCAGCCTGAGCTATATAGTTGTAGGCTAGCCTGAACTACAGTGGTGAAAGCCTATTTCAAACATTAATGTTTAAGGAGTGNNNNNNNNNNAGCCTGAAGTTAGAAACCAGAAGATACACACCACGGGTGTCAAGATAACCCATTTAGGGTTTTTGCTACCTTTTTGGTTGCTACTGTTATTTTAACTGGTTCAGGAATGACTGTTCTTATTCCTCTAGTAACTTACATGCGACT
>73266 NS=127 contig=overlapped:28
GGATGTGCAGCCACCCACTGGGGCATGGGCAATCTGCCAGGGACCACAACCTCAATGAAGAATGCTTCTTCCTCCTCCAGAAGCTGTCAACTGCCAATAACCCTAAGACTGAAGGAAAGTTTGAAGAAGTTTCCCTCTGTGTATATTTCAACGTTTTAGTGCCTGGTCACAATTACAATAGAGGCTAACACAGTAGAGTTCCCACAGGTAGGCTGGGCATCACAATCACAGGGAGGAGGTCACTGCAACCATAGGACT
>73267 NS=115 contig=separate
TCGTGGGAATTAGAGCCAGCTGTGGGGAGCAGGAACCTTGTGCTAGGGGCAAAGGCTGGAGCCTTTGGGAAGGCTAGATACTGCAAGTTAAGAAAGAGAAATGTTGTGTATGGTGGGGCGTGGAGGTCCTTGGAGATCCCNNNNNNNNNNGATGACTGTTCTCCAGGCTCCTCTAAACCCCAGTGCAGGCACTGCTGCGTCCTGGGCCCAGCCCAGCTCCCCTTCTGCTGTATTTCCATAAAGAGAGGTTGAAGTGGCTCCCCAGGCCAGCGGGATGAAAGGAGTCACTGGACT
>73268 NS=130 contig=overlapped:28
GGATGTGTGTCTAAGCTCCCAAACCTAGATAAACATGCCAGGGATTGTAGCATGTGAGCTACCACCAGCAGAGAGGAGGTAGAAATAGGTGAGAATCTGAGGTATGGCCCCAACCTGTCTGGCTTACTTGGTGAGCTCCAGGTCAGTGAGAAAGCCCTTGTCTCAAAATAGGTGGTCTATGTTCTTCAGAATGACAACTTAAGTTGTTGTTCTCTTACCTCTGCATATATATTTGCACAAACACAACACACGACT
>73269 NS=117 contig=separate
TAATGAGAAGGTCAAAGCCCTGTTTCTGACATCAGAATTTCTTCTTGTGACAGTATCTGTCCTTGCCATCTGTCCCTCCCAGGAGGGGGCAGGGGCTTCAGTCGCAGGATAACTGTACCTAACAGAGTAAAATAGCAAGTNNNNNNNNNNGGCAAGTCCTATGACTCTTGCCAGAGACAAAACAGAAAGGAGTGGATTTGATTTCTGTGACATCTCTACCTGTGATGCCCTCCCCACAAAGAGGCCGAACTGTGCATTTGTGGTAAGGGAGACAGAGACGCCCACCATGGGACT
>73270 NS=54 contig=overlapped:82
TAGTGAGCGTAGGAATGGCATGTGGGCAAGAGTTGCAATTTTGCTCTGTATAATATGTCATTTCTTTGCGTCGCAGCTCCCACACCTGCCTTTCTCCTAGCCCTTTATAAAGGATACATGGCATTGCTTATTTCCTTTATCTGCTAGCCTTCTCCTTGTGTGGCACACAAGAAGTGCTGGGGAGCGAGATGAGCACTTGACT
>73271 NS=119 contig=overlapped:10
CAATGGCCACAGCACTGAGGCCAAGAGGACTGCTAATGGAACAGGACAACTCAAGTGGTCCTGACTGACACCTTCAGTACTGAAACTTGCTGCGTGGATACGAACCCTTCCTCCTAACACAGAGAGTGCGGTCTCCAAGTTAAGACCTAGAACCACAGTTTTACTGTCCTCTGCTCAGCAGACAGAAAGAAGCAGCAGTGGAAAAGCCAAAAGCATCTGCTTCCAGCCTCTTCTATCCTTTTTGCTGGTGTCTGTTTCTTTATTGCACATGACT
>73272 NS=97 contig=overlapped:16
AAATGAAGCCGTGTGGAGAGAGACAGAAAGACGGAACATGAGGAAAGGAGAGAAGCATAAAATTGGAGAGGCGAGTAGGAGGTACGTAACATAGTATAACAATCTGTCAGAATGCAAGCTTCTGAAGGATAAAGACCATGTTTAACTCCACCTACAAGACTTAAAATAGTGTGCCTTGTACTGCAGCCATGGTAGACATTTGATTCCTATTTGCTGAAATAAGAAAACTTGCCACATTAGAAGATCTGGCCAAAATCATCACAGGACT
>73273 NS=123 contig=overlapped:32
TGATGCTACTCATTCTGTTATCTATTCCATTGATGAGCTGTTACCTCATTGACAACCTATACAGTTAAAATACAGGCCAAGCAGCCCAGGGAGAGGAAGTGAGTGAGGCACTTGCTGCTCAGACAGGAAGACCTGAGTTCAAGTTCCCAGAATTCACAGAAAGCAAACAACTGTCAAGACCGGCCCTCAAACATTGAGCAAGGAGACAGAGAGAGGCAGGTCGCTGTGAGCCAGCTTGGTGCACACAGGACT
>73274 NS=109 contig=separate
ATATGAGTCAGATGAGCACAAACTGTGAAAAGACCCAAGTATATGCTACTTGCAAAAGATCCTCTTAGAAATATGTCTATGAAGACACAGGGCTGAAAACCATGAAAGGATTCAATGAGATAGTCCATGTAAACAAATCTNNNNNNNNNNGGCTACCACATAATGACAAAAGTGTCCTGTAGAAACAACACATAACAGTTATAAATGCAAAGGTACCAAGTATCACATTACAACATCTGAATATGTGAAGTAGAGGTTAATACAAGCAGAGGGAAGGATTTACAACATAAGACT
>73275 NS=57 contig=overlapped:55
GGGTGTTGGGGATTCCAACTCAGGTCCTTGGGCTTTGGCGAGTTCTCTTGCCTACCATGCCATTCCTCAGCACAGCACCTGAAGAATGAGTGGCCAACGGCCAACTACAGATAGATGAAGGGGGGAATGGTGCGCCTAGCAGAAGGAGCAGCATGTGCGGAGGAGTAGAACAGTGAAACGGTAATTATCAACATCCTTTTTGTCCATCTGGGGAACCCCTCATCCGACT
>73276 NS=118 contig=separate
TGGTGCTTTTAGCTGCTTAGGAAGTGGACCAGGTTATCTGGCCTTGAGGTCAGGAAGGCCGATAAAGGTTGTCTCTGTCAGTGGTGTGGTCCCATCTGCCAAATAAATCTCCCCATAGTCTTCCCGAGAGTCTGTCACAGNNNNNNNNNNGTCACAGTTTTGTGACAGGTCTTGGTGCTCACTAAATATTACCTACCTCCTGACATGGGAGAACTGCAGAACTCCCAAGATGACCTCTCTGGTCCGCCCTCCTTTCTGGTGCTGGATTTTGTTTGGGTCCTGCCACATACGACT
>73277 NS=46 contig=separate
ACATGCGCCTTCCTCTGGGATTGCTGATGCCTGTGAACTGGTGTCATTCGCCGAGTGAAAGCTACTCAGGAAAGCTCATGTGTCTCCCTCCGCTGTGTCGTCCTGCTCCTCCAATCACCCTCTCTCTGCTGCATCACCCCNNNNNNNNNNGGTGGTTTCTGTGATGCCTTGCTAACTCGACACAATCTAGAATCACCCAGAAAGGGTGTTGTCACCAAAAGTGATTAATCATTACATTAAATATAATCATAATTACTGGATTGAGACCTGGGACTTTAACCCAGGCATTGGACT
>73278 NS=108 contig=overlapped:16
GTGTGGGATTGTGTCTGACATCAGCTGGGATTATCATCTATGCGGCTGGTGTAGGTGTCATGGTGGGGACCAAGTGGAACAGGGTGACTCTGGGGGACCCAATATGGGCTGATGCCTACAACTCTGTCCTGCCTTCCTCAGTGACCCAGATGGTTCGAGGAGCCAGGCGCAGGACCAAAGTATGTGTGTAAAGAGATAAAGTGGGAGGAAGGTGGCACGGCCACCATGGGCGATGATGACAGTGGCCTGCATGGCGGAAGCATCAGACT
>73279 NS=120 contig=overlapped:10
AGATGTCTTGGAAGCTTTTATCTTCAGAAAAACAATTAAACCTTTTTGTTATTACGAGTGGCTGGAACATCTTCTAATATTCTGTTGAAAAGCCGCGACACAGCACATGTACCGTGCACAAAAACTCTGTCTGTACAGTGAATTCACAAGTGGCGAGTTAACTCTCGGATCAGGAACCCAGTCCCACTGCACACTCCTCTCACGGCTCTGCTCCGTCCCCCTCCCCATAGGCACCGCTGTTCCAAATTTTGGAATAGTTCAAGTGCATTTGACT
>73280 NS=97 contig=separate
CGATGGGCGGTCGTCACGAAGCACTTTTTTTACTTAGGCATCTGGAGCTCCAAAAACCAGCGTTTCTCACTTTGCCCCTCGTTTTCAAGGTCCCTTGTTCGGGCGCCAACTGACCCATCCCGCGGGCTAGTTGAACAGGGTCCACCNNNNNTGAAAGAGGGAGTGGAAATTGGGGGACAGAGACGCGAAGAATGGAGACAAGACAGATTCCTAATCAAGTGTCAGTTTACTGAACGTGCAAACAACACTTATAAAGGGTACAGGCAAATTTTTTTCACAGTAGCAACACATGACT
>73281 NS=106 contig=separate
AGGTGTACATACAGACAAAACATTGTATACAAAATAAATAAATCTTTTTTTAAAAATGATGGAGCTGGGACTTGAGTAAACAGAGGAGCAAGTAGGCTGAGATAGCTTCAGATCAGGGCATCCACCTGCCCCCATCCTGAAGTTTGAAAGCCCAAGATGGGCAAAGACCTCTCAGCTTATGCTGCCTAGGGTATGCTGAGAAGCTTGTTCTGTTTTGAGTTCCTTTCTTTTTTGGACACTGTCTTTCACTTTTCTCCTGAGATACCAGAATTAAAGCAAGCAAAGCATAGGACT
>73282 NS=89 contig=separate
GAGTGCCCGGCAGGTGTGGTGGTCTACCTTTAATCCAGCACTAGAAGACACAGGGAACGGCTCTCTGGAGCAAGCTGGCTAAGTAGACTAGCCATACTGTTGAACTCATACTCCCTACTATATGCTAAGACAGATAAACANNNNNNNNNNAAGCCACTTAAAGACTTTTAAAAATGCCTCTAGGGGAGGCCTCTGGCAGTCAGGTTATAGATGATGGACTCAGAAACAGAAATTACTGAGATTTAGTGCCAAGTAAGAGAGCGAACAAAAAGGAGACTTTATGAGCATGGGACT
>73283 NS=74 contig=overlapped:86
CTGTGGCTTACTAAGGAAGTGTTGTTGGCCCTGGGCCAGGCTCAGTACTGACTTAGGGATACAAATTTGTGAAAAAGAGAAGGGAGGCGGGGAAAAATGAACTGGCTCTAGCACATCCTATTGACAGAACTGAAGTCAGCATTTGCCAAGGCAGATATGTGCTCCTAAGCCTGTGGCAGACTGCCACCCCACCAGACT
>73284 NS=123 contig=overlapped:13
ACATGGTGCAACGTTTGATCAGGCTAAACACACCTCTCCAAACACTCTGACAGGTAGGTTAAAGTTTTACAAAGTGAACTTGAATAGCTCCATCAGGTAACTACAGCTGTACTGGTCCTCCTAAAGATTATTGCAGCAAAGCCTACTGTGTCAATGTTGAGCAAAACACACCATTTGTTTAGGATTCTCATTTTCACATATGTTACAAGCCATTGAATGTTTTCTGCAAAGGAGCTCCGGAAACAGAGAATGAAACCACTCACATCTGACT
>73285 NS=118 contig=separate
TTATGCCTTACCTATTCTGGTGAATAATTTTAATTTGACCTTCGGAGAACAGATCATAGCAAACTAAAAAGCTGAAAAGATTTCCAGTTGAGCAGCCGACATAAAACAAACGGAGAAGGCAAGAGATCTACCCAAAAGGCTTCACTGNNNCATTCGCCTGGTTACCTGACTGGCTTTTGGCAACGCTGAGCACTGGACACAAAAGACTCCAAACCCTTACCTCGGGGAGCTGCTTAGATATTCGAATCTGGTTGTGTGGTTTATCATTTATTTGGTACCGTAAAACATCAGACT
>73286 NS=96 contig=overlapped:4
CCATGAAGGCTGTCACCCTCCTGGTCCTGACGGCCCAGCCTTAGCTGTTCATTTCCCTGACCATAGCAGGAACCATGCAGCTCCTGCCGTACAAAGGCATGCTGACATACAGCATACAGCAGAGGACTCTGGATCCCGGCTCCATCACAAAGCCTGCTACTCCTGGCCAGGAGCAGGCACTCCTCCCCAGCTGGGCTCCTGTCCTGCGCAAGAGCGTCGTGACACACGTCCACCCTCCCCAGAGAGGGACCCCATGACAAAGTATGGACAGCACCCGACT
>73287 NS=132 contig=separate
GAATGGCTACTCCTCCTTGGTTCTTTGGTCAATTTCCAGGGAAAGTGGTCTTCCAACCCTTTACCCTCAGCTAATGTCTATCTTTGTGGGTGTGTTTCTTGTAAGCAACAATTTGCTGGGTCTTCTTTACCCATCTATTCTNNNNNNNNNNCTGTTAGTCTGTGTCTTTTTATTGGAGAATTGAGTCCATTGATGTTGAGAGAGATTAATGATCAGCGACTGTTAGAACCTTTGATTTTGATGTTCGCTGTGGTCATAATTTTGTGTGCTTGGTTGCTTTTTGTTTCACTGGACT
>73288 NS=110 contig=overlapped:76
ACATGTATGTTTGTGTACATGCGTGTTTATGTGCATGTGGAGACTGGAGGACAACCCCAGCTGTCCTTCCGGAGGCACCTTGGTCTCCTTATCATTTTCCACTGGTCAGGTGCCTCGAATTAGGCTGGGCTCCCTGGCCAATGAACCCTGGGAATTGATCTGTCTCTGGAGATTATAAACACACGCTACTGTGCCCAGCCATCAGACT
>73289 NS=109 contig=overlapped:5
ACATGTGAAGATAGGACTTGGGCCAGTGAGAAAAAAGCTCTCCCCGTGGCAGCCTGATGAGCTGAGTCTGATCCCTGGGACTTCCTTTGAAAGGACAGAACCAACACCTAACAACTGTCCTCTGACCCTCACACAAATTTCAGGAGGCTGAAGCAGGAGAATCCAAAGCTCAATGCCAGCCCAGACAACATAGACAACACAGTGAGTGAGACTCTATCGCTATAAGAGAAAACAAAAAAACAAAGTCAATGTAAAGAAACCATTGCTGGGCATGGGACT
>73290 NS=4 contig=separate
CAGTGTTGCAAAGTTATGTAGAGTGCACCCAGAATATAAATTTGGGATATACAAAATAGCCTATTTTTATTATGTCTCTCTCTTCCTCTCTTCGTGTGTATGTTTACTTATGTAATGCATGTATATATGAATATATGTATNNNNNNNNNNGCAGGGTTGTGAAAGGCTTTGAGAAAGTAGAAACACTACCTGGGAGATGAGGTAAAATCTCAAGGAGGTCAGTTTTTCCAATAAGATTCAATGATCCATAACTATATTTTAATATATCAAATATGTAAACTTTTCATTCGACT
>73291 NS=107 contig=overlapped:12
CTATGGGGGCGCTTTCAGAGTGGCTTAAGTGAAGTGAGAAAACCCATGTTGAATGGAATGTCATCCTCTCAAGGAGTGATACAAAGAAGGATTGAGTAAGAGGAAAGTGAATGGGGTAGTGGCATTCAACTCTCTGCATCCTGACTCATGCCTGTTGTCACAGCTGGAGCCAGTCTCCTCACTGCCTTGCCTTCTTCACATAACAGGATGCACCATGAAACTGGGAGCCCTTCCTTCCCTGTCACTTCTGTCTGTTATTTTGTCACAGGACT
>73292 NS=99 contig=separate
TTGTGATGCTGGTCCTTGGAAGACTGAGGCAAGAGCATCTCAAGTTCAAAGTTAGCGTGAACTACCCTGACTCAAAAACCAACAAATTGGGTTCACTATTTACTGTTTGTTAAAGCTCACTGTTTTATTAGTTTGAACTGTGGNNNNNNNAAATATCTCACAGTGGCCTGAAATTCTCCTTTGTGAATGACCCATCAGCAGTGGCTTTCTCAATTTGGATAGAACAGTGAAAGTGATTCCTTTCCTAAAATGTCTCTTAGTGTGTGTGTAGTGTATGTGTGTGCTCACGTGGGTGTGTACACATGTGACT
>73293 NS=120 contig=overlapped:26
TAGTGCAGATGTTTTACTAGCATTTCTTGTCATGCTCATTTTGGGAGCAATGAGCCAGCTGGGGCATGATCTGCTTTGGGGGGAAGAGAGTTGAGGCTCCAGTATAAGAGTTTGCATTAGTACATTTGGGTTTCTGTTGGCCTCCTACCTGCAAATGTCCCACAAGGCAGAGTTCCTTGCAACCATGGTTGCGTATAGGAACCATGGTGTCACACAGCAAGGAGCAGGGTGAAGAATGGTGAGCCTAGCCATTCGACT
>73294 NS=114 contig=separate
CTGTGGTGGGCAGCACAGACTCCAGGATCTTCGATCACTGCACCTAGAATGCGGGAGCAGGCCAGATCCAGGATCTCTGGGGGTTTTCTTTACTACCAACAATGTTGACACATGGTTTGGCAGGGCTGCCTGAGGCACAGACTNNNNNNNAAAGAAGGAATGTATACCAGAGCCTCAGAGCACACCCTGTGCCATAGACATTCCAAAGCCTGCTTTATGGATAAAAACCCTCTGGAGAATTTGTGCCAGTGGGTCTGTTGCTATATAAGTATATGTGTGTGTGCACACACGACT
>73295 NS=126 contig=separate
ATGTGATTCAGGACAATCAAGTCCATTCTATCTTAGCACACGGTAACCTTTGCTTCAGTAAACATGAGTGTAGATGTATGCTGGACCAGTCCAAGTCATCTGTTTCATATGGATAATGGTGGAACTCCTCATTCGGTGTGTNNNNNNNNNGTACAGTACATACTCTCTTTTAAATTGACTCAGGAATTTCTTGTATTTGTTTGTGTGAACTGTATAAAATAAAGTTCCCCTAAACTTCTTTTTTTTTTGGTCCAATTTCTTCTACTGTCTTCTTCCATCCGTTTACACACGACT
>73296 NS=123 contig=overlapped:76
TCATGTGAAAGATGTCACAGAGACACAGGCCTGGTGACCAACAGAGATGTGAAGATGGGCACTAGGAAGTACAGGGCATGGAAACTGTCTCTGTTTAGAGTGTAGGGATGTGAGGAAGCCAAGGGAGATGGAAATGGACATGCATGGAGGGTGGTGCAGGTGGCCACGCCCAGCCAGGCTAAGCGTGCAGTACTGACTGCACAGGACT
>73297 NS=44 contig=overlapped:74
TTATGTGGTTTTTCAACTTTGTTTATTTTGAGGTTACAATGCTCACTCTGCTCTACTCATAAGATTTTGTCAACTATACTAAAACAAAGGTGCTATAACCCATTAAAAATAAATGTCAGCATGCTAGTTATTCTTTAAGGATAACAACTTTGTCACCATAAAGCGGAACAAGATTTTATCCACAGTGGTTTTATTAAATAACATCAGACT
>73298 NS=68 contig=separate
TTATGCAGATATTAAACTTTTGAGGTGATTAAAGGCAATTCTGGTTATCAAGTTCTGTCTCAAAATATTTCTTGAAACCTTTGTAGCAGCTCTCAAGTGTGCTGTAGAAAAACAGAAATTCAGTAAAGAACACCTCAGAGNNNNNNNNNNGATGTCAGTCTTACTAGTGGGATCTGTAAGTTTGGGGATCTCTAGACTATGTCTCTTGTACTTCCAAATATACAGAAATTCTCCTGCACATGGTAATAAAAAGGTGGGAGCCTTGCTGATGTGAGCCAGCCTCAGCATTTGACT
>73299 NS=125 contig=overlapped:22
CTGTGTTCCCAGCCTGGGAGATTCCGAGTGCTCAGAAAGTATTTATTGAACGAATCAACAAATGAATGAGTGGAAGAATGAGTGCATGAATGGGAGGAGAGCCTGGAGAAAACTTTGGGTGTCTGGAATGTTTGAGAAGCAGGGAAATCTGAGGAGGAGACTGCTTTCCCTGCCAAGCCTGGCTGTGAGCAGGAAGGCAGACCTCTGTACAGTGGGGATGGAGGGACAGGGATGCACTGGGGGCACTGGAGGACATCCGACT
>73300 NS=124 contig=separate
CAGTGATGTTGTGCCTGGCATCTGGTTCATTTCTGGCTGAGGCATTCAGATTCCTGATTGGTCCCAAAGGACCTGTTAGGCTACCAAGGCAAATCTGGCCTTATACACAGCTTTGCATGATGGGAAACTTGCCAAAGTGACCATNNNNNNTAGCCCTCGCTAATGGTCAGAGAGGCATCTCAGACTCCCAAACAGTGGCAACTCTGAGCTTCGTGTGCTCTTTTAATTGTAGGCACCCAGGGAAATCTCCTTTGGGGACCTGGGCAAATGTCACCTGTGTCATGCCACAGGACT
>73301 NS=66 contig=separate
TCATGAAGAGTGCCTTTTAGGAACTGTACTATAGTTGTTCTGAGAATTTAGGAAGGCACTCTGGAGAAAGAACATTTCACATTTTTTTTTTTACTCAAATGAGATTAAAAAAAGAGAGACAGAGAGAGAGAGAGAGAGACTAGAATTTTNNCACCTTGTATACAAACATAGGAAAGGATAGTAGAGCAAGTGTTGGCCATTCCCTAGGCCTGTCTGCTGCTGCTCCTTCTCACTGCTGCTGAGAAGAGAGCTACCAAAAACTCATGGGAAGTCAGAATCTGCTCAGCATTGGACT
>73302 NS=118 contig=separate
ATGTGCGTGCCTGTATGTATGGAGGCTACAGGTCGATACTAGGTGTCATTCTCAACGTTCTCCACCTTGTTTGGGGAGGATGAACTCATTAATTAAGCTAGACTGGCCGGCCAATGAGCACCAAGGATCTGCCTGTTCCTACTCCGGACCGCCCTTCCCTCTTATCTGGAGAACTAGGGCTACAGATACACACAGTCACAGCTGGCTATTCACACGGGTAAACTGCACTGACTGTCACCTCCCCAGCTCCAGCAGTTGCCATGTATCGATAACACATTCTCTGTGCACTGGACT
>73303 NS=90 contig=separate
TAGTGTTCTCACAGGTCCTTCTGTCATTATTTCTCTCCACCTTAATTAGTCTCCGTTCTTCCTGTTCATATCTTAATTGATAGTGGTTAGTCTCCTTTGATCTATTTTATGTATTAAATATGCACATTCTCCTAAGGAATNNNNNNNNNNACAAATTTTGTAGACACAATCAGTACCTATCAGGATATCCCTGCAGTAGTTCAGGACAGGGAAGAATGCTGGCTGACTAATTAAAACCTCCAGTTTAGGAAGAAACACCTTGGAATCAGGAAGTTAAGACCCTTGCATTTGACT
>73304 NS=120 contig=overlapped:7
AAATGTTCCCCGTGTAAGAGTCAAGCTCCTCAATGGGGGTTTTGATACCCTGATGAACCCCGGTAGTGATCTGGGAGTTCTATGCATTTATGGAGCCAACAAGGCTGTGTTCATCTGCCAATTCATGGTGATAGGCTGAAGCAGCTGCTCTGAGGATCAAAACCCACTTCCTAGGACAGAGCCACACCCGGCCTCTCATTGCTGCCATTCCCTTCATCCCATCAGCAGGTCTCCTGGAAGGAGAAGTGGCAGTTAGTATTGCAGACGACATGTGACT
>73305 NS=112 contig=overlapped:40
GTGTGACTCTGGCTGCTGTCAGGCTGACAGAGACTAATGAGCACCGCACAGAAAAACATTGCTGAGAGGGTGTCTAGAAAGGCTGACCTGAGAATGGAAGACCTGACGTAAATGTGGGGGACTCCACCCCACAGGCTGGGATCCCAGACCGAAAAAAAGGGACAGAGAAACAGCAGAGCAGCTCTCATTTCTCTCTGCATCCTAACTGTGTGTGTGACCAGCTGCCTCCTACTCCCACAGGACT
>73306 NS=126 contig=overlapped:10
GTGTGAGATGTTATCTTCTCAAGGCAAGTGGGCTGCTGTTTTGTGATGCAGCAGTGTGGAAACAGACAAATAGCCAGTTAGTGGCCACTGAGGAGAGATGATGGACATGGGGGCTGAGCAGAAGGAAGGGGAGAGTCCGAGGGACAGTGCGCTTCTGAGGCCTTTGTATTTTGTTTTGACTGTCGAAAATCCTTCCACATTTGGAAGGTTAGTTACTCTACTCTGACTTAATTCTAAGCTGCCTTCCATGTTTGTAGTGAACATTCACCCGACT
>73307 NS=62 contig=separate
GGATGAGATCATACACATTAGCCTATATACATGAACACAGAGAAGAGGGAAGGGGTTAAAAAAAGGGAGGTAAAATGAGAGAAATCAACTATGTGGTAACTCCCTCAAAACACATTACCCCCAAAAAACTTGGAATTGCATATGCTGGTATGGTTAGATAAGGAAGGGATAAGATAACCTTCCTTTGCAGGAAAACAATTAAATAAATATATGCATTTCTAGAAGCACAGTGATACTTAACGTAAGAGGGTCTGTTAAAGGGTAGATCATTTGTAGTTAAATGTGCACTGGACT
>73308 NS=114 contig=separate
CTGTGTCCATCATCACTGGGGATCACTAGGGCAGGGAGGGAAAGATTCTAGAAAACAAGTTAAATTAGGGAATTGTCATCAATTAACCAAAATGGAGGAGCTTTACACAATGGAGTGACCATGGCTAACTTAAATCAGGTNNNNNNNGATGATTAATACTTCACCTGTCATGAGATTTGTTTAGTTTCAGTTTAGTGATACACATTTTTCTCATTTGGGCAACTGTATAGTTGAGGGAAAAAATTGTCTATGATGGAGTAAGAAGCCAGGACTTCTGCCTTAAAACACTGGACT
>73309 NS=92 contig=overlapped:8
CTGTGTTTGGGGGTTCACAGTAGAGCCTGTCAGTCACCCTGCATTCACTGCTCAGCTGCCCTCGAGATACCCTGTGTGGCTGACGCTGCCATCTTGTATCTCCTGTATGTGGATCTTTGAAAAAATATTTACTTAGGAAAGAAAGAACATATTTAGTAGCAAATATCTGCAATTCCAGCATGAGTGTCTTGGCATCACAATTTCGAGTCCTACATGTTACACAGCTGTTAATAAGGAAGTAAATAAACAGAAAAGGGAGCAAGATTACATACGACT
>73310 NS=43 contig=overlapped:67
TCGTGTAAGCAACATGTCTTGGGGAAATGACTCAGATGGTTTCAGTCAGTAAAGTGCTTACCAGACAAGCATGAAGACACAAGTCTGATGCCCAGAACCACAGCAAAAGCCAAGCTTGGTCACATTCACTTAGAATCCCAGTGATGTGATTGTTATATTGATGAAGACTCAGAGAAACAAATCACAAATAGTAGTAAAGAGACGCCAACATGGGACT
>73311 NS=111 contig=separate
GAATGGCAGGAATCTCAAGTACAGTCACAGATCCACACTGTGAAGACTTAAGAAGGAAGGCTGGTTTGTCTCACCTGCTGTGAAATCCCCAGTACAGAGGCACCCAACAATGTTTTCACAATCGTCTTCCTTCTTTTCTAATTTCTGAGGTTTAATTCTCCGAAGCAGCTAAAGCGGGGTGGTGGAGTGGCAGAGACAGACTGGGGAGCTGGCTCAGTGGATCATATAACTTGATGCACAAGCCTGAGGCCCTGAGTTCAAATTCCTGGTGTTGTGCCTGTGCCACATGGGACT
>73312 NS=115 contig=separate
CTATGTGGTCATGGATGCATGCCACACACACAAAATACAAAGCAAAGAAAGAATATTAAAAGATGCAAGGGGAAGAAAGGTCAATTTTATACAAAGGTAGAAAAATCAGAATAACATCAGTTTTCTTGTAAGCAACCTCANNNNNNNNNNCAAAAGTCCTGAAATCATGGGGTGAATTTTCAGCCATGAAAGTTAATAACTGTCAACCAATCTTACTGTTCTCAGCAAAGCTATCGGATGAGCTCAACAGTAGGTTATCTGATACCAAATGATCAGCCCTGAAAACATACGACT
>73313 NS=107 contig=separate
TCATGAGCTAATTGCTTCTCCGCGGTGGGCTCTCACCCTCCACTCCTGCAGGAACCACAGATCAACCTACCGTCCCTGAAACTCAATCACTGTCTAATAACATCCAGGCCTTTACAAGCACGTGCCCACGCACAGAGCACANNNNNNNNNNTGCAGACAAGCACTGGGAGCCGATGGTACAGAAAGTCAGGCTGGCCTGGATTTGAATGCTTCTGCAGATATTTCTGAGTTTCATTTCAGAAAACAAGGTAATCATGGGTGACACAAATCAGTATGAGTGTCCACCCACCTGACT
>73314 NS=103 contig=separate
GGGTGGAGATAAAAGTCTCGATGACACCATGGTTGGACGGCAGCAGGTGGCTGTGCCCATTAGTGGAGTCGGAGCTCTGGTACAGCACCAGGCTGCTGGAGGACACTGCAGAAGCAAATGATGTCACTGGCTGTCAGCCANNNNNNNNNNGACCCACTCATCCCCAGGGATGCTCCGGAGGGAGAAGGTGGGGCCTCAAAAGAGTCTAGGAACCTGGCATCCCTCTGCCCTCAGCCTATAGGGAGCCCCTGAACTCGGGTTCTTGCTCTCCTGGGCTGAGTCAGACACTAGACT
>73315 NS=130 contig=separate
TGGTGCGTTTTGTTTTGTTTGCCATTTGGCTATATTGTAATGTTAACAGAGCAAATGAGTAACTGTCTCCAAGAGAAGTATAGATAACCACTGGATTCCTGAACTGGCTGGATTTAGAAGGCTTACTAATTTGGGTTTTTNNNNNNNNNNTTTTTGTTTGTTTTGTTTTGTTTTTTGAGACAGGGTTTCTCTGTGTAGCCCTAGCTGCCCTAGACCTCACTCTATAAAATAGACTGTCCTGGAACTCAAAAGATCCACCTGTCTCTGCCTTCTGAGTGCAAGAACCATAGGACT
>73316 NS=129 contig=overlapped:15
CCATGCATTATGCATTCATTTTCTCTCTGGTCTTGACTGTGGATGTGATGGGGCGAAGGAATTTAAGTTCTTGCTGCCTTGGCTTTTCTGCTGTGAAAGGCTGTAACCTGGACTTGTGAGCTGAAACAGACCCTTTCCCCTCTGAGTTATGTTTTGTTTTTATATTGTGGGAACCGAACTCTGGGCCTCATGCATTCGACCACTGAGATACACCCCAACCTCCCTTGAGTTGATTTTTAGCAAGGGTATTTTTGTCACAGCCACTGGACT
>73317 NS=95 contig=separate
TGATGGTTTTGTGAAAGGAAGACCTTACAAAGATCAAATGATATATGAAATTTTAAGTCAGATCTGTCTCACAGTGAATCCTATGTGTGTCTAAATCAGTTCTGTGGATTTCCATTTCCAGAAAACTTAAAATAGAAATANNNNNNNNNNTTATCAATTGAGGGTTATTTCTATGAATAAAGTCATTAGAAGTAAGTATCTCTAGGAATCAGTAAATCTAAAGCAATACTGCATTTAGTGGAGGGAAACTAAAAACTGTAAGTGACACCGTAAAGATGCAGAAGACATAGGACT
>73318 NS=112 contig=overlapped:9
GTGTGAGGAACTATGTTTGTCCCCAGAACACCCAGAGTCGATGTAAAGAGGGGCAGAGTAGTGTGTGTTTGTAGTCCTGACCCTCCTCTGTCCAGGTGGGTGGTGGAGGGAGGAGATTCCTCGGAAGCCTGTGGGCTAGGCAGTCTGGCTTTTTACAGGAGCCAAAAGGAGAGTCTGTCTCAGACAAGGTAGAAGCCAAAGACTGACCTGAGTGTGTCCTGTGGCCTCCACAGGTGCAGTGTGACATGGGTGTACCTGCGCTCACACACAAGACT
>73319 NS=122 contig=overlapped:10
AAGTGTCAGCTGTGCAGAGGACCTGAATTTGGATGTGGTCTCTAACCTTAGCACTAAGGAGGAGGAAATAGGCAGATCCGCGGACATTTAAACTACACGCCACTAGTCTAGTTTAACTGGAGTAGACTGAGTTGTTCAATCAAAGGATGTTTGTGGTACAAACTTTTAGGCCTTTCTTTTCACATTAACAGTATTGAACACACGTTTTAATTTTCCGTGCTGGAGGCGAGTATCTCAAGTCACGGTACTTTCTTTCCTTGACTTCCATACGACT
>73320 NS=80 contig=separate
CAGTGCAAGCAGTATGTTTTACCCTCTGCATTTGCCCATGTTTTCCTCCACAGTGAATCACACTGCACAATGTCTATGTTCATGACTGCATTAGTCATTCCATCCTATCGGAAGAAGACAAGGCTGACAACATATTCTGCTCAGATCATTTTGGTGAATACAAGTGATCAAAGAAGAAGGTCAGAGAAAATGACAGAGCAGAAATACTGGGCAGGGGCCTGGAGAGATGGCTCAGTGGTTAAGAGCACTGTCTGTGCCTCCAAAGGACCCGGGTTCAATTCCAAGCACCCGACT
>73321 NS=107 contig=separate
AGGTGGGAAATCCCCAAAGGGGCTCAGGACAGAAAGTTAATGAAGGGCCAGGTGGAGCCCAGAAGCCAAAGAAAGCCATTGTCTCCTACATGCAAAGCATGGGTCAGCCAAGAGGCAGGTCTAGCCTGGGAGGTCCTGGTGCAAGAGATNGCCATCTGGACCCAAAAGTCAAGGACAGTTTTCCTGGGCCAGCACAGTGAGATTCCTAAATCTCAGTTCCTGAATGAGAGACCTGATTGGAGCAGATTTGAGGGAGAACATCAGGGGGAGAGCTGCAAATCAGAACACAAGACT
>73322 NS=53 contig=separate
TGATGAGGAATTTGTTCCACAAGTTCTCGGCTCAAAATGAAGACCCAAAGATGGGAAATGGCTGCTGAGAAAGGGAGAATAAGTGTCTTCCATGGAGAAACCCTTGCATAGTCTTTCCAATCCCAGTCAGCCCTGGATACNNNNNNNNNNGTATTTGTGTAGTATTCTATTGTGCTAGAAAACTTTATTTCAAGAATTGCTGTTTAAATTATTGACTTTCACTTAAAGATCATTTTTGCTTGAGAGTAGGGCAGGATTTACAACAATTTCTGAACTGTGTAGAAGCATGTGACT
>73323 NS=94 contig=separate
AAATGGAGAGACAAGCATGTCTCTTTGTTTTTCCCAGAAGAGTTTAATTTTTTTATTACATCAATTATATGACTCTCTCTCTCTGTATATGTGTGTGTGTGTTTAGGTCAGAGGACAATTTGTAGGAACCATTGTTTTCCNNNNNNNNNNGGCTCTAGGGATTAAGTTTGGATCATTGTACTTAGCAACAAGGGGCTTTTCCAGGCTGAACCCTCTCACCAGCCTCTGTCTCTCTTCATTTCCTGGGTGTTGTGCAGTGACTAGGCCTCCCCTTCCTTGGCCTCTCATCGGACT
>73324 NS=109 contig=overlapped:27
TGATGCACACTGCAGGAGATGGGCTGGCTTCCCCTCAGTGCAGGTCTGTGATGTTATCCCAATTGCTCTTCCTCTGTGGTGGCCGTGGTATAGGCAGGACATGTTCTTCTCAAAGTCCAGAGGAACTGGAAAGGAAACACCTGGGGCCTTAAAGTTCTAGACACAGACCTAGCACGCCATCTCCTCTGCCCACAGGCCACTGAGCAAAGCGTAAGTGCGTAGCTGAGGTCAACACCCAAGACACATAACACATGACT
>73325 NS=124 contig=separate
GTGTGGAAATGTGCACACAGCAACCAATGAAGGATGATAAAATCTTGAAGAAAAAAATGGTCACATCCTTTAATACAAATATGCACACAAGATTTTACCTGAAACTTATTACATGAGGCATTTCAGCTCACTCAAGGAGANNNNNNNNNNTTTCAGTATTTCTTCATATCATACCTGTCTTAGTTACTTTTTTATTGCTATGAAGAGATGCCATGACCAAAGCAGCTTATAAGGGAAAGAATATAATTGGGGCTGGCTTAATGTTTCAAAGGGTTAGTCCATAATCATCAGACT
>73326 NS=72 contig=separate
GCATGAGATTTAGAATAAATCAAATGAAGGAGGCAAATGAAAGAGTTATTTCTTAGGAGCATTGTGACACTGCATCAGTTGCATTTAGAATAGTTTTAGAGTTGTGAAGTGTGTAAAAGGCTCCACACTCCACAAATCCCNNNNNNNNNNGTTGTAAACTTTTGCCCCATCCAAGTTTGTTAATTTAAATTCTGACCTTCTGGGTGAAGGAAGTTGTATCATTATTGGCTCTGGGTGAATTAATTATATCATCAAAATAGAGTCCTTGTGAATCCAGTTAGTATCCATGTGACT
>73327 NS=78 contig=separate
TCGTGAGTACAAGTGAGGCAGGCTGTAGGCTTCCTTTGGTGGCATCTATGCTAGGCTGTGTTTAGTCAGACAGTGCCTGCTTCGTTTCTAGAAGAAAATAAAAAAAACTTCTGTGTTTGTCACTTAAAAACATCTCCTCTNNNNNNNNNNCAGAAGGAAGATAACATCACTGTCACACGGTGACTGAGGCAACACAGAAAAGAAAGCATTTCATTTTGAGCTCATGGCTACACAGGGAGTGGAGGCTCTGGTGGCAGAAGGCAGACGGGTGTGGCACTGGAGCACCACATGACT
>73328 NS=75 contig=separate
TGGTGTTTAACTCAAATACTGTATCAGGAAGGGCTTGTTAAATGATTAAGTCGGGACATGACACTATTTTTATCCTGTGCTCTTTTCCTTTATAATAGGGCTCAAGAATGCTGTTTTCTGTTTCATTTTTCAAACATTCTNNNNNNNNNNAAAATAGTGGCATGGCCTTTTGAAAGACTTCTCGACTCCGCAAGTGGGTCATCCCCCTTCCCTTTGTATTAAACTGAACTTCTGCCAATCTGTAAATTGTAACTCACGCCAGGCCACTCTCTTGACAATAGTTTTCATTTGACT
>73329 NS=103 contig=overlapped:13
ATATGCAATAATCTTGGTTTCCTGTTCTAGTGCATATAATAAACATGCTGAGCTTCTGGGGCGCTTCAGTTTCTCCATCTGAGAGCCTAGACCCAATTCCAGCCTTTCTGTATCTTTCTGTCTGTTCTTCATTCCCTCTCCACCCTAGTCAGGATGCCATGCAAGGTCAAGATACCCACCAAGTCTGAAGACCTGAGCTCAATTCCTAGGACCTAGATGATGGAAAAAGAGAACCAACTCCTCCAAATTGTCCTCTGACCTTCACACGACT
>73330 NS=96 contig=separate
ACATGGGGGAAATTAGAATCTTGCAGACTGTGTTATGGAAACAAAGCAGGCAGTATAATGGCTGGACACTGGCTCGGCCATTAAGAGTACTGGCTGTTCTTCCAGGAAACTCAGTTCAGTTCCCAGGACCCACATGGTGGNNNNNNNNNNCCTAACTTCAGGTCTAAGGAATCCAGCATCCTCTTCTAGCCTTCATGAGCACCAGGCTCTCACACAGTACACTCAGATAGATCCAGGGAAAACTCTTAAAATAAAAATAAATCTAAACAAACAAAAACAAAAAACCATGGGACT
>73331 NS=120 contig=overlapped:79
TGGTGCAGGAGTGACTGCACTTCAGCCTCTCCTGGGTGTTCAGCAAAAGACTCCGCCCACCACAGGGAACTCTTCCATCTGGGCTTTGTTTTGAAAGAGGCAAAACAGAGATCACTTGAGTTTCTCTTCCCTCTTGTGATGGTTGGCCTTGGTTGTCAACCCGATCTGGTGGAAAGATGTCTAGGACTATTGAATGCACCTGACT
>73332 NS=118 contig=overlapped:3
ATATGTGTGTATGTAAAAATAGATAGTCTTTCTGGGGTCACAATAACAACACAAGATTAAATCAAGTTCAAGAGAAAGGACATGCTCAGGAGATGCAGTCAACAGCACCTACACTTCTTTCTCCGTAAGCAGGTGCGCTCCAGAATAGTTACCAAACACACAGAGACCAGAAACACAGCTGGTTATCAGCGTTTGAAACTTTATCATACCAAACAGACAGCTGGGTGTGCCATTCCCCCACGTGACTGGCGAAGCAGGCATGCAAACATATTACCACACACGACT
>73333 NS=109 contig=overlapped:20
TGATGAGCCAAACCATGAGGCAAACTCCTTCCTCCCCACAGTGGTCAAGTGTTTCCTCACAGCAACAGCAAAAGTAACACAGGAAAGGAAAGAAGAGCCTATGACGAAGGTGTGTCTAGAGCTGTAGAAGAGCCCTGAAGGCAGTAGGAGCTCAGTGAATTTGATGAGTGTTCTCCCCTGAGGCATTATGTTAATTCCACAAAGAGATGGCTCCACTTGTTAACCGCAGTTGGTGAAAACACGCAGATAATGAGGCATTTGACT
>73334 NS=118 contig=overlapped:22
GAATGTCAGTAGAAGCGTTAAGCAACAGCTTCAGGAGCCCATCCAGTCTGCTTGTCATATTTCCCAGCATGTGGCTGCTCTGACGCTGTGAAGCCCCTCTATACACATGTAACGACCCTTAAAGCTCTATCAGCTGGCTTCTCTGGGATGCTGAGTACTGCCAAACTCAAACTCAACCTCAACCCGCCCGAGGGCAGAACTAAAGGAGAAGAAACCACTTGTGGGTACACACACACACCTGTACACACATTGACACATGACT
>73335 NS=112 contig=overlapped:31
AGGTGAGGTGGAGTGTCACCTGCCTCATGGTTCGCATCTCAAATGCCTCCACAGGCTCGTGTTTAGAATGCTGTTCTCCAGCTGCATGGTGAGGGGACTTTAGGGACTGTGGAACTTTTAGGAGGTGGAGCCCCCGCTCAGGAATCTGTTCCGAGTGGAGGCCTTTGAAAGTTCGGTCTGACCCTTGGTCCCTGTGCCCTTCTCAGCTCCTAGTGCATTCCTAGCAGTACGGCCATGCTGTCCTCACTGGACT
>73336 NS=122 contig=overlapped:87
GTGTGGACCCCGGCACCCACATAGCAGCCTGCCTATAATCCCAGGGCTGCAGAGTGGAGACAGGTTCCCTAAATTAAGCTGGCTAGCTAGACTCCCCAAATTTGTGTGCTCTGGATTCAGTGAGAGATTGTGTGGAGACTGATTGAGGACAATACCTAATGTCAACCTCCGGCCTCCACACACAGATACATCCGACT
>73337 NS=74 contig=separate
ATGTGCAGCTACTGAAATAAGACTTCATTCATAGATACATATTAATCAAAATTAAGATGAAAAGAACTGAGGTCTGGGGGTATAGTTCAGTGGCAGAGTGCTTGCTTAGGTGATGTGAGACCTTAGATGTAGTCCTACATCNNNNNNNNNGAATGGAGGGAAGGAGGAAGGAAGGAGAAGAGAGGAGGGAGGGAGGAGAAAAGGAGGGAGGGAAGAAAGGAAAGAAGAGGAGGAAGTGAGAGAGAGAGAAAGGAAGAAACTGGGCTTGATGAGATTTTTAAACCATTGGACT
>73338 NS=107 contig=overlapped:14
TCATGGGGCCCAGCCAGCCAGTTGAAAGGACTCTTCAGGCTTCTTCTCAGCAATGGTTGCTAGCAAGTGACTTGCAGACTACATGTAGTCAGGATGACATGTCACCCATGAAACTTCAACAAGACCGAGGTCCCTGACTTATCTCATTATCAAGGTGGGCAAGGGCAGGAGACGAGCCTGCACATGGGGTACTTGCTTAGTTCAGTTGACACTGAATAAACAAAGCCTGTGTGGCAGCCAGATGATTTTTCTCTTTAATTACACAAGACT
>73339 NS=125 contig=separate
GTATGTCGTGTTCAGTGTACCATCCTTTCAAAAATGTAAACAAATAAACAAACTTCAAGCAAAAGAATATTTTCCCTTCACCAGTGAATGTCCTTAATGGTGCCCATTCATTCTGAAGTCTGTTTTCCTGTGTAACTGGAGGATNNNNNNAGAATGAAGTGTTTGGGTAAGTGGTGGGATAGTACTTTTGGTGGAATTTATCCCCAACTGCCCATGGCTTTCTAAGGTCAAGGTCAGTTTAGATTTTTATTGTCAATATGAGGGTTAGGTGGTAAATGGCGATACCATGGGACT
>73340 NS=116 contig=overlapped:104
TGGTGGCAGGACATGAGACTGTTGCAGTCAGGAAGAAGTGGGAGATGAAACACTGATCACTTGGTCCTTCTTGCTTTTTTACTAAGCCTGGAATCTCATCACATAGGACAGTGCTACTACTCACTCTGAGTGGGTCTACTCTCCTTACTTCAATCTTTCTGAAAAAGTCTTCACAGGACT
>73341 NS=113 contig=overlapped:11
TTATGTCATCTGTCTGTTTATGTCACTGTTGTTTTCTAGTCTTCTTCAGTAGGCATACTTTCATGAACAGACTTCTATAAAATGATTTTTGCTTTTTCATGTTTTGAGTTGCACAAGGAAGCGAGAGGTGACGGTAGTCAGTTAATCACTCTGGGCTTCAGGCTTCCCATCTGGAAAGAGAGAGAGGTTGCTTTACTCTCAGGCTTTACTTAGGACCTCTCTTGGGCATGACCTCGTTGACAAAGTGAGGACCTTGTGTATTGCCATTTGACT
>73342 NS=103 contig=overlapped:24
CAATGTTGCCACAGAGAGTTTGTAGAATGAGCGCCAGCCGGTCAGGGTTTGGAGGACACTACCATCTGCATTGTAGATTGCTCATCCCTGTCTCTGGGTTGGTTGAAATGCTGGGTCTAGATAGTGTCTTTCTTTTTCAGTCTATCCTGTCATACTTTGATCATGGGTAATTTGGCTTTGAAAGAGTTTGTGCTCTTTCTTGTCATCATTTTTGTTGAGTAGGATACAGGTAAGACCTCCTTCCAAGGGAACATTGGACT
>73343 NS=116 contig=overlapped:98
AGATGCTGAAGGCTTTGTAGGCCCCTCTCCAGATGCTGAAGGCATTCTAGACACCTTTCCAGATGCTGAAGGGTTTGTTACTATTTTTTAGCTTCTGGTTTTGCTAGTGGGCAATGACTGCTTTAGCATTTTCTGATCTCTAGGGCCTGGCTAAGTCCTTACTGTTTTGAAATGTTACACTGGACT
>73344 NS=66 contig=separate
AAATGTTCATGAAAGGATTGCACATTGTTGCAAAAAGGAGGAGGAGGAAGACGCAAAAGAAATTAAGCTAGTTTAATTCCTAACAAAAAAATAAACTACTAAAACCAGGGGCTAATATTTAAAAGAACAATGGCCAAAACNNNNNNNNNNGAAAATGAATAGATCAATGATACAGAGCAACATAAAATTAATTCATCTGTTTCTCTTAAGAAGAGAGACCAACTGGTTGAAAATAAAAAGATTCAAAGCATGTCTGATGACCAGCTAATATGTAGTTACCCTGTTCATGCGACT
>73345 NS=114 contig=separate
TTGTGGGTTTAATTGCAATTTCAGGTGGCTTCTGCTTATTTCAAAGATTTTCACCTTCTGCTAATTGGAGTCATTTGTTTAGCAACATCAATAGAAAAATGGAATTTGCACAAAAGGATTGCTCTGAGGATGGTGATGATNNNNNNNNNNGGTGGGTGTGAATCCAGCCTGGTGAGTACAGGGTTTGCTGCATCCAGATTATATCCTAGGCATACTGTCATGTACAGAGCAAATTCCAAATGAGTAATGCAGGAAACGGCTTGGGCAGCAGGGTAACTATGAAAACACTAGACT
>73346 NS=120 contig=overlapped:11
GTGTGGGGCTAATGAGCGAGTCCCATGTCCCTGTTACTGCAGCAGTCTTCGCTTCTCATAGTTTCTTTTTGATGTGCACAGAGGTTCTCTACTGATGAGCTAGCTCAGTCACATGGAGAGGGAGAGAGAGAAGAGTAAGGAAAATACCTTATTCTTGTGGAGTGTATTACTTGCCTGTCTGAAAAAAACTGTTAGAGTTGTCTCTTTTTGCCGGAGGTTCTCTAGAGGAAGAGGGGCTTTCTGGGTGCGCCACCTGGGGCCAACCATGTGACT
>73347 NS=105 contig=overlapped:23
AAGTGAGGAAAACTGAGGTTACTTTATTCACTAGAGCAAGGCAGTCAGGCCCTTTGCTTGCCTTTGTAGATGAGGGGAAAGCTTTGTGACAGACAGAAGGCACCAGGTATATCTTGATGAGGAGAATCAGCCTGGCAGGCTCCCTAGAAGTAGGTGTCCCATGTGATTAATTAGGGGAGCATACCTGGATTTCTCTGGTTGACCCTAAGTGAGACAGAAGCAGGGATAAGTATAGGCAGGAATGTTTGTCTTCACAGGACT
>73348 NS=120 contig=separate
TAATGACCCATGTTTAGTTCCTTAGCTAACTACAATTATTTACAATTATGTGAAACTGTTTATATGACCTTGAAAATGGAAGTAGTCACACAAACTTATACACTTGAAGGATATTATAATTTACTCTAAGCTTCAGTAAGNNNNNNNNNNGCCTAATGAAGGCATCTCAAATTAGTTCAACAAATGCCAAGCACGGACAAGATGAACATGAATCTTACCTCTTCATAGCATGCTTGTAGAAGTGGCAATCTATCTTACAGCTAAAGGCAGGATATAAAGTTATAACATTAGACT
>73349 NS=129 contig=separate
TAATGGCAATTCCAAAAAGTCCTTTGTATTTTGTTCACTGATTCCAAGATGGCGACACAGATACCAAGTGATATCTTGGTATATCTCTGTGATATTTTGAGAGGTCTCGAGTACACTGCCCGGCGCACATGGTACCAAGTNNNNNNNNNNAGACGTTTGTGAAGCTAACAATGCATTGCAAAAATAACCCCTCCTCACTTTAATAATTGAATTTCGAATGGGTATTGCGGTTTTCCTAGTCATGTTAGATTACCCGCAGCCTTGCATGTCATGGCAGTTTAGACACATCGGACT
>73350 NS=33 contig=overlapped:81
TTATGGGTGTGACTGTCTTAGCAGAGGTTGGGAAATTTGATTGTATTTATTTAAACTCTTAGTGAACTTGAGCTTGTGAGGTCGTTCCCAGATCATAATGCTCACCCTCCTGGATTCCTGCCATGAACCAAGTGTGGTAAGTGCTTCATTTTCACCATGAACTAAAGGCATTGATGAGCATACAGAATAGGACTCATTCGACT
>73351 NS=108 contig=separate
GTGTGTGCCAGTGTATGTGAATGAATGTGTGGGGGTGGCACAGAGAGATGTGTGGGGTCCCTTTGCATGAAGAACACGCAGCTGAGTAAGCCGACCTTGAGTTGAGGCTGGGCAGCCATTTTTCAATTGCCTCCCGCTAANNNNNNNNNNAATCTTGTTATGTTAACGTGCAGTGGGTCATACTTCTGACTCATAGTGAGAAATGAAGAGACAAATGAGAGCAGACAGACTCCATTCTCTGTGTCTGCTGCGATGCGGTGAGATGTCTGCTCAACTGGTTCTGAGCATCTGACT
>73352 NS=124 contig=separate
CAATGACCAGCATGGCACAATATCCCTGAGGGTGCAGTAGTGGCACACAGACCTTGGCAGTAACCAACAGTTTTCTAATTGAACTTAGGACCTGTTCAACACGATGAAAATCTGGATAGCTACTCAGCACTGCTGAAGGGNNNNNNNNNNTCTACAACCAATAATGTACTAAGCCGTCATAATCCCTAACAGCAGTCTGTTAATATTTGTCCTTACACCCTTCGCTCATCAAGGGAACTTCTCTTTGCACCAGACAGGGACCACTACAGAAAGCCAATCAAAATGCATGGGACT
>73353 NS=119 contig=overlapped:15
GAGTGGAGACAGATCTTTTCTAAAGCCTCTGTAGGGAGGAAGGATGTGGGCCCTGCACCTGGTACAGGACTGAAAGAGCATCATATTAAGCACTCCAGGCCAATGTCTTCCATCTCTTAGATTTCTCCATTTCCTTCCTTATGTCCACACACATCCTCCTGGCACAGCTGTCCTGTGACGCTCAAGAAAACCAAGAGGGAAGTGCTTCAATCATAAGATATTTATCAAACAATTTCTAGATAGTAAGCATTATGCTTTGACCACACGACT
>73354 NS=111 contig=separate
ATATGTCTAAGCTTCCCATCAAAGCATCTACTTTTAAACTTTGTTGGATAAAACAAAGTCATGTTGAACTATCTGAGACTTTTCCTGCACAGTTTATCACTGTTATTTCATCAGGGGGATAGGGAGCTCCCAAGAGCACANNNNNNNNNNGTGGCACTGTGCTGTGTTCTGTTCCCCTTACTCTCCTACTCATCCCATCCCTGCCCCAAATTCTGCACGGTCCCAGTTTAGAAACTAAATTCCTGAAACTCTACTTAGATTTGGTCTGTCAGACAAATATGCCTACATACGACT
>73355 NS=120 contig=separate
GTGTGTGGAGAAAAGGCTGGCCTTGGGTAGTCTGTACTATTTTCAGGAGCAAAGGTATGAGTTGGAACGAGTTGGGGGCCATCCAGGCCAGTTTCCTGGCAAAGATATCTCTAATGAGCAGCAGGGTCAGGGCTTCCCTGNNNNNNNNNNATCTACCTAGAAGCAGCAGTATCAACTGGCCTGTAATGTTTTAAATTTTTTAGCTCAGTACACCAAAAACCTAGTTTTTAATTCTTTGGTCTCTCAGGAACACATCAAAAATATCCAACACGATCAAGTAAACTTCATCCGACT
>73356 NS=38 contig=overlapped:140
GGATGGCTCCCCTAGGGGATGCAGCAGGGGAAGCTGTGGACCATCAGGTAAAGAAAGGTTCTCTGGAAGGGGCTGGTGCAGGGTGCCCGCTCCTGCCCCCTCGGGGTGTGCTGGTCCTCTACACATAGAGGGAAGCACTGGACT
>73357 NS=116 contig=overlapped:9
GAATGAAAAGGGCCTGAAGCTCATATTTCTGCACTACTGGCTAAAGGAAAACTGGTCTCTCTTTCAAGGAAACCATTTCCTGCTTTGTCCTGTTTGACTCTCCTTCTCCCTGAACTAAGCAGATCTGACAAACATCTAGCCAGCCCACACCATTCAGCGCTGAGAAACAAGAGGAGGATGCAGCCTCAGCCTTGGCAGCATTTGTTTTCCACTCCCAGGAGGCAGGAATCTCGCTGTAAATCCTCACCACAGTAAAAGCCTGGCGACACTGGACT
>73358 NS=120 contig=overlapped:13
ACATGCACCCAGGGATTGTGGCGTGCTCCTGTCTCCATCTCACGGTTGGATGCTTTTCCCACGGGTGACCCTTGTGTTTCTGATGCGCAGAAAGAGGGCATGCCTGCGTGTGTTGTGGGCTGCATCCACCTCACCTGAGGATGTAGTTCACTCTAGATGGTCCTGCAACAGCCCCCGACACACACTTATTTGAGATGGATGCCTTGAACAGCCAGAGCAAGTGCATGGGGAAGGCACTCTCATCAAAACACATGCGCACATACACACGACT
>73359 NS=114 contig=separate
TCATGTAAGTATTGTGATCAAACTCAGCCCCCATTTCTCTCTCTTGTTCTTTCTCTACTTCCACTGATCTCTGTCTTATTCTCAACTAATGCCCTTCCTACTGCCATGTCTTTTGTGTGTGTGCTTGCTTTCAAGGCTTGNNNNNNNNNNATGCAATGGTCACAGATATTCAGAATTCAGTGTTTCACAGCACTCCATCTCATCCTCCTGTGCTGATGAGCTTCCCTTTTCATTTGCAATGTTATGGGGAAATCATTTTAACATCTTAGGAAATCAATAAAATTTCACATGACT
>73360 NS=104 contig=overlapped:16
TTGTGGTCCCCAAGCTGAAGCTTTGTTCAATCTTACGGACCTCTCAACCTCTCCCTGAGAGGAGGTGCTGGAAGGCAATATGGGGAGGCTAAGGAAAGCCTCATACCAGATGTTCCAGGTCCTGGACTCTCAGCACCTCCATTTTCTCATCTTTCAAATAGTGATAATAGTAACTGTCTTACCTACATCACTTAACACAGGAGAACACCAGGGGTAAGTTACTCCTCTTAACTGCGACTGTTGACTTACGGAAGCATGGCACCTGACT
>73361 NS=123 contig=separate
TTATGGTTTGAAACTGGGATGTTTCTCATCATCTCATGGCTGCGTTCTGGAAGTCTGTGGAGTTTTTAGGAGGCAGAGCCTGGTTGATGGTAATATATTACCATCGGTGGGCCTCTGAAGGTCATGCCTGTCTCCACTTCCNNNNNNNNNNCTCTCATGCTCCTGCCACCAAGGATGAAACCATCCTGTTCTCATGCCTTCTCTGCCATCGTGTATCAAAATCCCCATGAGACCATGAGCCAAAACACTTGCATTCTCCCCTGAACTACTTCTACAAGTGTTTTGTCATAGGACT
>73362 NS=131 contig=separate
GCATGATTGACTAAATATTTTCTAGAACCTATCCAAATTTTATTACTTTTCCTTTCCCATGGTGATATTTGAGAGAGCCTTTTCCTAAGGCTCACCGAGAAGAACGTGGCCAAGTGTTGAATATGGTATGTGAAAACGTCNNNNNNNNNNATGTTGGTTTGCACCTTTCTTATCATAAGTGGGACTAAGATCGGCCCACTCCCATTTTTCCTCCTCTATAAGGTTATGCCTGCACCACTTTAAAAAAACTCTTGCTTTCTCCCTACTGATTTGATATGCTACTTACATTAGACT
>73363 NS=89 contig=overlapped:10
TTGTGTCCAAATGGTCACATGTGTCCTGTTCATGGGCTGATTAGCAGACACTAGACTGTCATAAGCATTCCCGAAACTTCATGTTCTTGCCTTCCTGTACCAAGAAAAATACTGGCCCCCGTTTGATATTTCTCACTGTTATCTTGCATTGTCCAAAAATTTAACTTTCCCACTAGCCAAAGCTATTCAGCTTTCACTTTGATTCAATACCCCAAGACCTTAGCGAGAGTCATGGACACTGGGACAGACATTCTGTTTTGCCTCCCACTTGACT
>73364 NS=122 contig=overlapped:101
AGGTGTGCGGAGGTGTGCGCTCTCCCTTTTCAGCGTGTTTGGGGGAATGACCCTTCAGTCACATTCTCACACTCTCACACAGGCTCCCATGGCAGGCAGGGCCCCCTACCCAGGCTGTGCCCAATTTGGGGAGGGGTGGCCCTCGGACTTCAGCTGTTCGCCTGGAATCCCAGGCACAGGACT
>73365 NS=113 contig=separate
GGATGTTGCCCCTGAGTCTCCAGACCAGCAACTGCCACTTACTGTTTGGGGATGATTACAGTGAGAGCCTGCTGCCCTACAGCAACCTCCTCCTGTAGAATAGCTAACACCTTCTAATGCCAGTCCATGGTAAACACACTGANNNNNNNNGGTTGAGTCTCCATTGATGTTCTTGCCAGTCAGAGTGAGTGAGCCCGACTCACCTGATGCCGGCTACATTTTGTAACAATGTACCTGTACCTAAGCACTAAAAAATGGATTTAATAGTCTTTGAACACATGTGGACATATGACT
>73366 NS=21 contig=separate
GCGTGTCGGTGTACCCCGCGCTTCCGGTAGCCCGGCCTCGCGCCTGGGCACCCTGCGCGCACGCTCCCACCATGCGCGCGCCCCCACACGCTAGCCTCAGGCTGCACCACTCACCCGCCAGCTCCGCCTTGGCGCAGCGTNNNNNNNNNNGTGCCTCTGCCACACGCGGGCAGCCCGGCACCCTGGGGAGACCTCTAACGCTGTCGCCCACCCCGGCCCGCGTTAGCCCCGTCGCCCTGTGTGGACCTCAGGGCCGGCGGCGTCCCTCGCACCGCGCGTGCCTCGCACACGACT
>73367 NS=108 contig=overlapped:114
ATGTGTGCACACTGCCAGGAAACACTGATGTCTGAGACGGTCCATGCCACCCACAGTGTGCAAACCCTGCCACTAGTGCACGCACACGAAGGGGGCTGGACAGGCATGACCAAGTCGCCTCCAGATGGGCACACACAGGACTGTGTACAGAGGACATGTGCACATGCGACT
>73368 NS=123 contig=overlapped:58
ATGTGCTCCATGAGTGCTGACACTCGCCAAAGCCAGGGCCGCACAGGCAGCCTCAGAGTTGCCTTGCCGGTGGGTGTCAGTGCTGAGGCTCGAGATGCTGTCTTGGGAGCACAGCACTGCAGTCCCAGGGACCACCCCAAAGTTCAATTTCTTGGCTTCAGTTCACTGGGCCTTCGCTTTGCACTATCGGGGCGCACAGCTTAGTCTGTGTTACTAACACAGGACT
>73369 NS=120 contig=separate
ATATGACTGCTCTGTGTTTCTATTTTGCTGAGCACAATGAAAGAAAATTCTAATCAGGATTGGAAGATATAACTCTTGACCTCTGCCTAACTACATTTATGAACATTATTAACTACATTAAGAACAACTATAAGATGTTCNNNNNNNNNNTTCTCTGGGTTCCTTAAACATGCCAAGTGTGTGAGCCTTAGTACATGACTATTTGTTCCTTGTTCCAAGAATGCCTGACAACCCTAAAATCTGGCCTCATTAATGTTACTCACTGTTCAAGTTCAAGTCTCAATTCATTGGACT
>73370 NS=132 contig=overlapped:18
CTATGAGCCATTAGCTTGATTTCTTAGAGCCATCAGCCAGAAGATATTTTTCTCAGTACCTTTTTGGTGGCCTAGTGTTCAGGTTGTGGTTTGCAAGCTCTCTTCCTCTTTGTGTTCCTCCATTCCCTTATTCCAATTAGGTTTTTGTCAAGATTCTTCCTCGGCTACCAGCAAACAGTAGATTACATGTCTTGGGTTCCCCTGGGGGTTGAACAGGTGAGGTAGGTGTGTGTGTATGTGTGCATATTTGGGCTCATGCATAGGACT
>73371 NS=105 contig=separate
CCATGAATGTTGAGCTCCTCATGGAGAGAGGGGCACAGAAAGGAAAAAAGCATGCAGCCTGCTTGGCTGAGGATCTACATGAAGAAGGCGTGGCCTGGCTCCTCAAGCGAGAGGTACTCTCTGGGAGATACAAAGCTGTACTCCATTNNNGCATGGAGCTATTTCTCGAGGGAGGAGTCCTGAGGCCTCGGTGGGGAGAAAGAGGTTCCCCTAACTTCATAGTCAAGGTTTTCTATTTTTGAGACTGACTTATTTATCCCATATGTTATATGTGTGTCCTGTGTGCATGCGACT
>73372 NS=64
AGGTGTGTTAACTCTGCTGCGGGGTCCAGCAAACGTCCTTAAACTGTAAGACATCATTTTATCATAATGTTTTGCCACAGCTCCTCCTTCCCTTTTGTTTTATTAAAGAAAAAAACATGTCAACGGGTGTTGGCTCTGGA
>73373 NS=140 contig=overlapped:16
GCATGAATCATGCACAATAGTATGCAATCTCTGAGCTGCTCCAGCTGCCACACTTTTCAGCATTTTATCCAGTTTTTGTAATCTCTTCCTTCACACTGCCTGCTTTTAAATCCTCCCATCTCTGCACCTAAGGTTTATTTGTGATTCCTAAGTTCCTATCTTGTTGCCTCAGTGCTGTGTTTAATCTGCTACATGCAGATTAAATACGCAGCCAAAGTTGTCCCAAAAGATGATATAATGTGTAACTTTATAGCATGTAGCACATGACT
>73374 NS=103 contig=separate
GCATGTCTACAGTCATTTTCAGACTCTGCATTCATTCAACAAGTCTGTGCTGACCCTTCACTGACCCCAGCATCTATTCTGAGCCCTAAGATCTAAACCGACAGTGAAGGGAGAATTTTGGCTTTTATATCCTGAGAGGACAAGTGACAGAACTGGCAAATGCTTACGGACCAGGAAGTCCGCTGCAAGATTGTGTCTCCTAAACATGGCAGGAAGGTCTACCCATGAAATCTCAACAATATGGCTGCTTATTAACAAGACCAGAACAGTGACAGCACCAGCTGACATGCGACT
>73375 NS=114 contig=overlapped:28
TTATGGAGGAGGACTGCAAACAGGACACACACACAAATATTCACAACCGAGCTGTTCAAAAGAGCCAACACAACCCTGATGTCCATCAGTTAACGACTGAGGCCTCGGAGGGACCAGCTGCTGTGACGAACAGCAATTGCCAACCCTTGTGTGTCCCCTGGAAAGGGAAGCCGTCCTCACAGAGGATGTGTGGAGCCGACAGTCACAAGGGGCTGCTCTCGGGCTGCTCACTGACACGGTGAAGAAGCACCCGACT
>73376 NS=85 contig=separate
ATATGATATCTGTTCTTCTTTATCAGAAAGTGCCTTTACTTATGAAATAATAGTGGAATATGCGGGACACTATTTTGCTGCCTGGGGATCATGGAGCTTCACCTTTGGAAAGTATTCCTGGGAACTAGATTTGAAGGATTCTTGGNNNNNGACTGGGCTGTAGGGGTGTGTCAGGATGCCTGGTTGAGGAAGAGAAACCAGCAGACTGAACCTGAGGGTGCATTTCCTCTTGTGTGTGTGAAGCAGAGTAATCAGTACAGTCTCCTCACCAAGTGAGAATAAACCCATCAGACT
>73377 NS=120 contig=overlapped:6
CAATGCACTGGGGGCTGGCTTACAGTTTCAGAATTTTAATCTGTTATCATCATGGCAGGGAACGTGACAACAGGCAAGCCTGGCTAAGAGCCACATCCTGATCCATGGGAGACAGTGGGCTTGGCATGGGATTTCGAAACCTCAAAGCCCAGCCCATGACATACTTCCTTCAGTAAGGCCATACCTCCTAATCCTTCTAAATCTTTCAAATATGCCACTTGCTGGTGACTAAGCATTCATGAGCCTGTGCGGGCCACTCTTATTCAAACCACCAGACT
>73378 NS=137 contig=separate
TGATGAATTTAACGTCGAGAGCACACAGAGGTCACTGGGTCATCTTAGATGTGGAAAACGCCTCCGGTAATGTTCGATGTTCCTTCATGATACAAGCTCCAAGGAAACCAGGAAGGCGGAACGCACCCCAACGTAATAACTNNNNNNNNNGCCAGATACTGTCCACCCAGTGCAGTGTTAGCCAAAGCAATAGAGCAAGAGAAACAATAGAACAGAGGAAGAAGAAAGATAAACACACGGCATTTGCTTACACGTGCAGACTCTAGATCTAACTCACACATGTACACACAGGACT
>73379 NS=125 contig=separate
GGGTGCTGGGAGCTGAATAAACTCAGCTCCTCTGCAAGAGCAGCAAGTGCTTTTAACTACTTGAGCCATCTTGTCAGCACCAAGAAAGTGACATTTTAGATGAACGCTGTAGGACAAGAAAGAATTAGAGCAAATTAGGGCNNNNNNNNNNTTGTGTAAGGGTGAATCGTGATCCACAATGGTACCCTGCTTCAGTCCCTGGCCCCTGCGTGCTTGCTGCCTTCATTGGGAAGAGGGGGTGGAGATCATCTCTGTAAGATCTTGAGATGTGGTGGTCATCATGGATCATCTGACT
>73380 NS=15 contig=overlapped:55
TGGTGGTTTGAACAGGTTTGGCCTCCGTAGAATCGGGTTTGAATGCTTGCCCTCCAGGGAGTGGCTCTATGAGGAGGTGTGTCCTTGTTGGAGGAAATGTGTCACTGTGTAGGTGGGCCCTGAGGTCTCCTATGCTCAAGCTCTACCCAAGGGCTGAAGAGAGCCTTTGGACCAAGATGAAGAACTCTTGGCTCCTCCAGCACCACGGCGCAAGGCTTCCCACCAGACT
>73381 NS=89 contig=separate
GAGTGCTGGTACCCTCAGAGGCCAGAAGAGGGTGTCAGAACCCCTGGAATTACAGGCAGTTGTGAGCTGCCTGATTCAAGTGCTGGGACTCAAACTCGGGTCCTCTGCAAGAGCAGGAAGTGCTCTTGACTGCTGTGCCAGCNNNNNNNNNNCCCACCAAAAACACTGTTGAATTGCTCCTAGGTGATGAGGCTTCCACAAAGAACCAAAAAGTTGGTGACATGAAGAAAACGGTGGAGTTTAACTTGAACATTCCAGAGAGCCCTGCCGCTCAACCTAGACAAGCCCATTTGACT
>73382 NS=114 contig=separate
CTGTGACCAAAGTAAACTGGTTATATAAACTCTGCCAGGCTGGAGCAGCCTAATCTCCAGGTCTTTTCATTCTGGCAGCTCTGGTACCAAGAGCTTTGTGCTTGTCTTTCTCAGCAGCAGCCCTCAAATCCTTGCCATGACAGCGNNNNNTCACGTTTTGGCCAGAGCACTTGCCCAGGACTTCAGCGCTTGATAGGGCTCAGAGGCCAAGTAGTTAACCTGAAAGGGGTTAGTCAGTAACTGTGTGTGGACAGTTGACCTCTGAGGACAAACTCCCAAAGTGGTCATTGGACT
>73383 NS=55 contig=overlapped:93
GCATGTCTTGATTACATACTAGCTGGTGGGGAAAGGCCCAGCCATCATGAGTGGCACCATGCCTTACCTTAGGCAGGGGGTTCTGAACTGCAGGTAGTAAAAGTCAATGGCCCATGTTCCCTTTCTCTCTGTGTTTGACTGTGGAGATGACCAGCTGCTTCAAGTTCTGACCTTGACTTCCCCACAAGACT
>73384 NS=113 contig=overlapped:14
TGGTGTGCCTAGACCTGTCCCTTTGTGCATGAAGGACAGGGCCAGTGCCTAGGGCTCTTGGGGGTAGGAGGGCAAAGCTGGAATGGAGGACATTGCCCATACAGCTTTACCCTCTGTAGCCCATGAGGGAAACCACACACCCTCACCACCCCACAGAGCTTCTTTAACTTTGAGCAAAGTTCCCAAAGTGACCTTCTGGGTGGGAAGGGCAGCAGGACATGTGGCCCCCATCCTTCTCCCTGTCTTTACCCTCTGGCCACCACCACTGGACT
>73385 NS=92 contig=separate
ATGTGGATTAGTGAATATCTCCTGACATCTTTCAACCCTGTCTCTGAACTCCTTTTGTCAACTTGACAGAAGTGATTCCAAGAGAATACCTAGTCCCGGCCTTGGGATCTCGTGGCTAAAATGCAAAGCTGAGAAGGGAANNNNNNNNNNCAACATTTATAATCTCTTCTTATCGGCATGGGACTCTCCTGATGGTGACTTTCATGTCTGCCATAATTCTTGCTTTGAGAGCTTATTTTTCTTAAAAGTATCCTTCCCCCTTTTATTCTGAGAGTGAATGCAGCACATCTGACT
>73386 NS=119 contig=overlapped:18
ACGTGCCTATACATGCGTACGCCTCTCACATACACAACACATCAAATCTGCTCTCCTGTTTTGCTTCTACTTTGCACTGATCTTCCTCTGGCCCCACCATGCTCTTAGAGCAAAACTTGCTCTGTAGGGACAAGTACAGGTCCCTGAGATCGACAAACCTAAGGCTAGGATTTAGCCCCGGCATGCCTTAGAACTATGTTTGTAGTTGACTTGACCTCCCACTTAAAGTTTCTGACGTTCCTCCTGACACACACACACACCAGACT
>73387 NS=126 contig=overlapped:28
GCATGTTCAGGCTTTGTCTCCCAGGTGAGCTCACAAGCAGGGTCAGGATTCGTTCTGTGAAGGAACCATCGAAAGGGACTCCTGTCGCCTACTGTCTCAGTCTTTCTTCTACTTTTGTTTAGTTCTAAAGGTTTGTGTGTGTTTATATGTACTATTTGTGTGTACATGTTCACACTACTGGGTGTGTATGCGTGCACTCCCTGCAGGTGTGTGTCTGCACTGCTTGTGTATTTGTAGACACTACTTGCACATGACT
>73388 NS=112 contig=separate
TAATGTAAGTCCTTATGATGACTTCAAGATGCTATTTGACTTCCATTCCCATCTTTTTAAATTCTATGCATTTAAAATTTTTTGATAAAAAATTCTTTTGGGGATTTGGTGTTTTATAGACAGGCTCTCATGAAGCGTAGNNNNNNNNNNCAGCTACCCTTGAACTCCTGGTTCTCCTGTTCCATTTCCCAAGTGCTGGATTATAAATGTGTGCCACCAAACTCAGATGGAAAATGTGTGTGTATACACGCATTGTGTTTTGATGTTTGTTGACATATGAGCATACACATGACT
>73389 NS=131 contig=overlapped:91
CAATGTGCAGGTTGTGTTCAGATGGGAGAGAAAGAGAAGTGGAGCGGTTTAAGCATTATGAAGAGAGATGAAACCGTAGACTTGAGCGTGGAGAGGAGTATCCTGTTGTGAGCGGCCAGTTCCGCCACCTGGGACCATGGTGAGGTTCCCACCCTGAGCTGCCTCTGAGGGCCGTGTCTGAGTCCATAGGACT
>73390 NS=91 contig=separate
AGATGAGGGGGGTGCAGGGTCGTACTCTCGGACTTCAGTTTCTCTCTGTAATCCAAACGCTTTCCAAGAACTGGATGTTCAGGCGACCCGCTCTGTCACTGGAGAAAACATCAGCCAACTTTGGAGTATTCCCACCAAGGNNNNNNNNNNTTAGGCTAAAATCTAAGACTAAGTTTCACATCAGGAAATCAATGTGACTCAATGACAACTGTTTGGAAAACACCATACTCAAAGTTGGCATTGACTTTTTCCACCTCAAGAACTTCCATGTGATTATTTGACTCACATGTGACT
>73391 NS=94 contig=overlapped:80
GGATGGCAGTGAGCAAGAGTCAAATGACTGGCAATTCATTTTTGTTTTGAAGTAGTGTTGTTTTCAACCTCTGACAGTTGGGCCAGTGGGACAACTCAGTGATTTAAGGCACGTGCCACCAAGACTGACAATCTGAGTTGGGTTCCCAGAATCCTCATGGTGGAAAGAGACTCCCACAAGTTAGCCTCTGATCTCCACACGACT
>73392 NS=79 contig=separate
AAGTGTTGGTACCCACAGAAGTTAGAAAAGCACACTCAATCCCCTGGATCTAGAAGTTACAGGCAACTGGGAGCTGCCCAAATGACACAGGTGCTGAGAACCAAACCCAGGTCCTCTGCTAGAGCAGCAGGTGGCTCTTCNNNNNNNNNNCACCTAATTCTCCTTTTATAAACATTACTGGATTATTTTCTTTCTTTCAACTTGGGCCACTCAAGCCCCGTGCTAAAGAATTACTCCTGTAGCAAAACAGGAACTTTGTAAGTCTGGCTGGCTTCTCCTAATGCACATTAGACT
>73393 NS=101 contig=overlapped:93
CGATGCAGCCCCAGGGTGGGAGGAGCTGAAGGAGACCCACACTGAGGTTGTCCTGGATGATCCAGGCACTAGAAAGCACTGAGCTGAGATGTGATCCACCATCTTTTCACTCCTTCCAGGGTCACTGCCACAAGCCAGGCTATATGACACAGCTCAGTGCTGGATCACAGCTCCGTCATTACCACCTGACT
>73394 NS=49 contig=separate
ATGTGTGGGTTAGTTTCTGGGTCTTCTATTCAGTTCCATTGATCCTCCTTTCTATTTCTATGCCAATACCATACAGTTTTTATTACTATTGCTCTGTAGTACAACTTCAGATCAGGGGTGGAGATACTTCCAGATGATCTNNNNNNNNNNATTCTGTTTTTGTTGTTGTTGTTGTTGTTGTTGTTTCTCCATATGATGTTGAGAATTTTTCTTCCATCATCTGTAAAGAGTTGTGTTGGTATTTTGATGGGAATTGGTTTGCAAACATTTTATTGAGTATTTTTGCATCAGACT
>73395 NS=91 contig=separate
CAATGTCTGCGTGCTAAACGGGTTTCTGTACTGTGAGCATCTTTGTAGTTAGAAAAGTCCTGGTCTATACACAGCAGGTATTGGGACAAGGAATTCTATCTGAATTTCCCCCTAACCAAACAGGAAATGCAACAAAGCATCNNNNNNNNNNGCATCACCAGAAAACAGGGAGCAAGCACGAGTATTTCCAAAGTCTCGCGTGGCAGACTCTCTGTGTGTTGTAGCTACACACATTCCTGAAAACTCATCACTGCTTAGTTTCCTAACCATCATTTTATCGGCAAGCCACGGGACT
>73396 NS=44 contig=separate
GGGTGCCAGGCATGCACACGTGCGCGTGGTGAGCTCACTGTGTGTGTAACATGTTGCATGTGTGTTCCTGTGTTTGGCTGGGGGCTGGGAGAGGAAGCAGATTAGGGAGCATGACCTGAGGGCTGTTCAGAAGGGGCCAANNNNNNNNNNGAGCCTGAGGCACAGAGAAGTACCCCAGGGCTGGGCAGACATCATGACTAAGGTTGTCCAGGGTTCGGGCTCAAGGATTCTGATAGAGTGGGTGCTGTTTGCTGACAGGGCCGCAGAGGGCTGCAGAGGGCTTGGCATTCGACT
>73397 NS=111 contig=overlapped:11
AAATGTCAACACAAGGCAGGAATCTGGAGGCCTGAACTGAAGCAAAGGCCATGAAGGAATTCTGCACCTGGCTTGTGCCTCATGGCTTGCTAAGCTTGCTTTCATGCACAACCCAGGACCACCTGCCCAGCAATGGCTCCAACTACAATGGGCTGGGCCCTTCCTTATCAGTAATTGCTAAAGTGGCACTGTTTTCTTCAGAAAGGTGATTCATACTCAAGAACTCTGAAAAACATAAACACTGATCCATGCCTTCACCAGTTTCACTAGACT
>73398 NS=120 contig=separate
GTATGAATGTTTTGTCTGGGTGTGTATCTCAGTACCATATCTTCGCCAGCACCTGTAGAGGTCAGAGAGGGTGTCAGATGCCCTGGAACTGGAGTCATGGATGTTTGTGAATCTCCATGTGGGCGCTGGGAATGGAACCAGGGTCCTTTNGCGACAGCAGCTAGTGCTCCTAACCACTGAGCCACCTCTCCATCCTGGCTTGGGCATTTTTAAAGACTACAGGCCAATGGTTTTGCAAAACGTCTGTCAGTTTAGGCTTGGGAGATATTTAACTGTAATCAGGCTCATATGACT
>73399 NS=111 contig=separate
ACGTGAACATAAACGATAAGAAAGCTAGTTTAAAATGGCTCCTTTCATTCGGTTGCTTTTGTATCGTATTTTATTACGACAATGGGAAATTAACAGGTACAGTTAAGCCAGGCTTTTGAGGGAAAGATCTTTTTAAAAATTNNNNNNNNCACTTATTCTGTGTCGTGTGGGTGGGAATGCATGTGCCGTGGTGCCCGTGGAGACCAAAAGACAGCTTTTAGGAGTGGAGTCTCTCCTTCTGCCTTGTGAGGGGGGACCTTGGCAGCAAGCACTTTAACCCACATCTCATGGGACT
>73400 NS=110 contig=overlapped:21
AGATGCACTCACCTGGAGGTAGATTGCAGCCTCTTGATAATTCATCTCCCAGTTGTGTCCAGCGGGACTGGAGGGGGAACTGTAGGCCCCGGCCCCGGGGACCAGACTGGGACCCTGGGAGTCCTGGACGCTGTGGCTGCCCCCATCTGCATTAGAAGAGGAGAGACTCACTGAGAAGCCAGGCTTACAAGGGCAGAGGCGCTCAGCACAGGGGTCACTCTGTCAGTGTGCTGACCTGCACTGCTAGCACCAAGCATCAGACT
>73401 NS=92 contig=overlapped:107
TTGTGCCAGCCTGGCCAGCCCACTCGGTGAACCTCAGCCAGGGGCAGGCCCTGCCTCAACCACAGCAACGGCCAAAAGCACACGGTGCCCGAGGAATGACACTGGAGGTTGTCTTCTGGTTCCCACATACACGCGCACACATGTCTACACGTGTGCCATACACATATGCACACGACT
>73402 NS=117 contig=overlapped:10
TCATGAAGACATGTAAGCTGCTCAGTAAGACAGATCATTGTTTTAAAGATTGCTCAGCATCCAGAGGCAGAGGCAGATGGGTCTCTGAGTTCTAGGCCATCCTGGTCTACAGAGTGAGTTCCAGAACTTACGGTTCTTCTACATCTATCATGTGTTATTCTTTTTCTTTTGACTTCTTCCTTATGTTGGTGGCATAAAGGCTGTATATTCTCATATTGATAATTCTTGAGTAAGAGCAGTGAAACGTAAAAGGCAGGATGTGCTTCACATGACT
>73403 NS=42 contig=separate
GGATGGGGAGAGACTCTGCCTGTTCTAGAAAGGACAGTGGTTTCCCTTGGAAAAAGTAAAAACTGTTCCTGAGTCAACCATTAAATAACAGCACAGCATTGAGGGGCACACACAGCTTCCTCATCACGGGACAGAACATCNNNNNNNNNNCCTTTTGCTGGTCTATCATGTAATGCCCACTCAAGCAGCAACCCGGGAGAGCAGTGAAGCTCTACACTAATCTTCCCATCTGTGTATCACAGAGGACCTGTGCCCACTAAGCACTTCTGAGTCAGAACATAAGTGCATCTGACT
>73404 NS=123 contig=overlapped:22
ATGTGTCACATTGTCTTAGCCTGTTAATTTGTTGGTGTGCACCTCAGCTGATCCCATGCCTGCTGCGGCAGTCATGCATGCGCAAGTGTCTCCGTGGGATCGCTGACTTGGAGGCCTTTGCCACGTTCTCAGGAGTGGAGGGAGTGCTTCCGTCATGCTCAGTTCTACTGTAGTCTGGGGCACCCTCACCGCTGCCCGTAGTGGCTGGACTGCTCTCTGCTCCCTCTTGCAGTGCGCATGCCAGGTCTCTCCTCACCCGACT
>73405 NS=80 contig=separate
GCATGAAGGCAACCTTAATTAAATGTAGTGGGTCACACACACAAAACTACGTTATAGAAAAGGGCTTAGAAAGAAGAGGAACAAAAGATGAAAAGAAATAAGAGGAAAATTAAGGACACTTTGACCAAAGAGTGCCATAGNNNNNNNNNNACTTATATTTGGACTTGCCAAGTTTGTCCTGGCACCTTAAGTTTTTCATTTTCTCGGTGTCTTCCAAGATAGCGTTTTCTTCTTTGCAGCCTCCATTTTGGGCTCAGGAGCAATGAGTTCCTGTAGAGTGAGAATCATTGGACT
>73406 NS=108 contig=overlapped:8
TGATGATGTTTACTGAGGCAGGAAGACCTGTCCACTGTGGGTGGCGTCATTCCCTGACTGGGACCCTGGATTGTTAAATTCTAGAAAGAGCCAAGCAGCCACAGCTATTCATGGTTCCCTTCTGAAGATGAACTTCATGGTGGGACCACAGCTTCAAGCCCTGCTTCTCCCTCATGATGGGCTGAGAGCCAGAAGAAACTCCTCCTCCCTGATCACAGCAACAGAAAAGTAACTAGAACAGGAAGGAAACACTTCCTAGGAGCCAGGCATTGGACT
>73407 NS=129 contig=separate
GGATGAAATCAACATCATCAGGTTTAGTGACAAACACTGTACATAATGAGCCATCTCCTGACTCTCGAATGGGGATTTGAAAAAATATGTGTACAAGTGTTTTGATTATATATGTGTCTACATTTCATGAATTTAACACACNNNNNNNNNNGCCAAAAATAGGTTTGGATCTCCTGCAGTTGCAGTGAAACAGTGCATCTTTAACTCTCTTCAGAGAGGCTTCCTCTTAGGGCAGATGGTGATTAAACACAGAGAACTTATCTAGTCAAGGAAGCAAGAATAAAAACATTGGACT
>73408 NS=138 contig=overlapped:19
GCATGAGCGCTCCAGCACTGCTCCAGCTAGCTTACCCAGTGCTGCAGCTGGCAAGGGTCAGGGCCAGATCTCCTACGAGAACTGCATGGCCTTTGGTGGTAACATGGGCCTGGGAAATCAACGCAGATCCTGTTGCCATAGGACTAAAAACTCAGACATGGCTCCCAGTAGCAGCATAGACCCAGATGTCCTCATGGCCTCAGATGGCAGTGCAGGCCACTCAGATCAGCATGTACTGAGGCAGCATGGTCCTCCTACATCCGACT
>73409 NS=91 contig=overlapped:19
GAATGTCACTGGGCTAGCTACACAACAGTACCCAGGTCATCTACAATGGGGAACAGCTTCTATCTGCCTAAGGAATCAAGATCCAGGCAAAACAGGAATGGTGGCAACGTGGTAGACGCAGTGTTCATCCACCCTGTTGACCGCACACGAGGGTTCCTCTTGTAAGGCAAGGGCCTCAGGCTGCCCACTGGCACTATTTTATATCGAGTTGCAGAGAGATCTCATGACCAAGTGCCACAAAGTGAGCGGCTCATATCACAGGACT
>73410 NS=110 contig=separate
GAATGGTCCCAGGCCACTTAGTAATATCCTTCCCTTCTGAAACTTCAAATCACCCTCAGCAATGTCTTTTGATGCTGCTACTAGTACAGCTCATTAAGCCAATAGCTTTTCTAGTCCAAATCCCAAAAGTCCTCCAGCATGATTNNNNNNAGGCCTGTCACTGCAACACCCCAGTCCCTGGCACTAACTTCTGTTTTAGTCACTGCTCTATTGCTGTAAAGAGACACCATGACCAAAGCAAAGAAAGCATTTAATTGGGGGCTTGTTTACAGTTTAGAGGCTCTCCATCAGACT
>73411 NS=42 contig=separate
AAGTGGGCTCATTATCCATCCCAATTCATCTAAGTCATTCTCTACCTTGGTAAGAATCCAGTCAGCAAAAACCTTGTTACTTCCTGACATTATCAGCTCTGAGCTATACCTCTCCACAGCCTGAGCAGGCACACACATAGNNNNNNNNNNCCTATTTCCAGGTTTTCAAACATGCTTTGTCTGGGTTCTCTGTATTCCCAGTGCCTGGGAGAGCTCTTGTTTAACATTTGTTGTGGGCACAAGTTTGGCATCTCTGGGGTACATTTCCTCAAAGCCGTTTGGTCACATAGGACT
>73412 NS=91 contig=overlapped:65
TCATGCCTTCTTTTTCTTCTTCATGACCCTCTGAGTCCGGTTAGCGAGGCAGCTCGCATGCCTGCAGGTGCAGGGCATCCACCACAGCATGTGGAACCCACCAGCTGCTAAACCCCAAAGGAAAGCGACTCCCCATTTCCCCAAGCAGCCACCAAACTGCTGCTGGTTCGTCACCTCGGCGCAGAGGCTCAAATGCCCCTCTCCCATCCACACGGGACT
>73413 NS=123 contig=overlapped:7
ATATGACATGCCTGCACATACTCCTGTATCGGAACAACATTCTCACGAAGGCCACCTACCTACTGTTGCAGAGACCCCCAGATGTCCCACTTGTTTCTCTATAAACTTTGGGCTGGCCTTGGGAATCTATGGCCACACATCACAAGTACACCATTCTCTGAGGCTTCAAAAGGAAAAAAAAATATCTCAGTAAGAAATGACTGGTCACAAATAAGAAGGAACTCTGGACCAGGGATGAACTACAGTGGCCCTTCTTACCCACAGTACACATTCGACT
>73414 NS=108 contig=overlapped:15
TTGTGCCCCCCACAGTGGTAGCTCAAAGACTGACACAATGCCTCAAGATGTCTTGAATGAAAGTTACTCTCTATAGCCAATTCACAAGTGCATTGTAATAGCCTGCCCCTGATTTTCCACTATGCATTTCTGATGACTGCTCTTGAGAGCTATGTTCCCCCTGTGTCCACAGCTTGCACATTTAAACTGGTGGACTTCACAGTATCTCTCAATTTTTCTTCTACTGAACAAATAAATGGCCAGTTGTCTAGTGTATAGACCATAAGACT
>73415 NS=127 contig=overlapped:26
TCATGTAACTGCTGGACCTCAGCAGATCCCTAGTTAGCCCCTGTCCACAGCGGCCATTTGCTTGTTAGAAACTGATCCTGCTCTTTCATTTGGAGCAAAGAACTGGGAAACCTGCTTCTTTTCAGTGGATGGAAGAGATCTTTGTAACATCTCCTTTATAGTAAAAATGATGGTCTACTTGACCCTGAAGGGACAGAGCACCTGTCCTACTAAACCACCTTCCTGGCCATTGCCTCATGGTCTTGGCTACATATGACT
>73416 NS=115 contig=separate
AGATGCCTGGTCAGGATGATAATACTCAAAGGAAACCAGACAAGTTTCAGTAAATAATACAGAAAAAAAGTGAACCTATGGATAGTGTTGCTGGGAACTTAAACTAGCAACATCATTACAGAAAACACAGGACAGTGTCTAAAAATAATTAATTCAATACAGAACAACCACATGATGCAGAAACACTATTCTTGACAGATACCTGAATAAAATTGTCTCAAAGAGTCATCTGCACTTACATATTCACTGCATTCCCAACAGCCAAGATGTACAAACAATTGAGTCCATCAGACT
>73417 NS=116 contig=overlapped:13
GCATGTGTGTTTAGGAAAAAATAACTTCATGGGTAGGACTCAGTACTGTCTGGGTGGGGAAGTAGCCCATTCGGGTAAAAAGCGAGTACTATATCTTCGGTTTTATCTTTGAAATAGTTCATCTGACAAGAACTGGCATGAGCTCTCCAGTGCCAACCATCAGTATCAACCTGTATCTTCACACCAAGACCACATGGCTTTAAGCAAAGACACCTTCTGGCTGTGGGCCAGGAACAGATTGCTAGAACTTCTGTGGCTCAGGCACCAGACT
>73418 NS=98 contig=separate
TCATGAAAATACCTCCATTTAGCAAGGTCTTTAGAGGTTTCAGAAATAGTGACTAATCCCCTTCTTGATGGTCCAAACCAATAAACAGCCAACCGCCCTGATGACAGCTTTGCTGGACTCAGGTCTCCCAGTGTCCCCAGNNNNNNNNNNAAAGATTCTGGCCGGCCCAACAAGACACCTCCTTCCCTTACTTACTCTCCACACTTGGCAGCACCATCAACAGAGATGACAGGGGCCAGTCCAGGCCATGGGGCTGCTGGAACTGTGCAGCACACTGGGAGCAACCATGTGACT
>73419 NS=99 contig=overlapped:100
GCGTGCCAGCCACAGAGTGGTCTCCATAGGTGATAAGATGTGAAGTACGAGATGTTTGCATCCTGCTTTGTAAATCGATGAATACTTTAACATAACTTGCCAGCTCTAGTCCATGTGGTCAATTATTCACTGATGTCCTTCCTTTCTCACTAGATCTCATCTGGGGACAGGCTTACATTTGACT
>73420 NS=94 contig=overlapped:120
CCGTGGGCCCCTTAACTGTGGGATTTGCCATCTTACATTTACCAGATTGTGGGCTTCCTTCAGGTGGGTTTCCCTTGAAAGAGGTCATTGGCCTTGACCTCTGCGGGGGCCCAGCTCACAGAGCATTTGTGGAATGGTGTCTCTTTGGAGTAAAACATGGGACT
>73421 NS=94 contig=overlapped:101
AGATGGTGCTGAAGATAACAAAAAGAAATAAGCTGCCACCATCACTAACCGGCAGCTTGGAAGCACCACAGCTTTGCATGGTTAAGAGAAGGTAAAACCGCGTCTGAGTGTGGTAGAGAAAATGTTTTTAAAGTGAACAGGGCTGGGAGAATGAAACCTTTCATGTTTATTTGTCATCCGACT
>73422 NS=59 contig=separate
ACGTGCACCCCATGATACACAGAGAAAGGTGTGGGGGGATTAAAAAGAACACTGTATTATGGTCACAGGTGATCATTTTAAAATGTCGTTACACATATACGTAAGGCTTTATTTTCTCACCTCCTCCTTTATTTCCCAGANNNNNNNNNNGCTTCTGCCTTGCGGTTTACCAACCTCCACACACACAAACACTGTGCGGTTTGTAGACTTTCTCTAAAGGCTGTCATATGATATGGCACACATAGTATCTTGCTTTTCTTGCCTGCCTTGCCTTTTAATTACATCCATCTGACT
>73423 NS=61 contig=separate
CAATGCTGCAAATATTATCCTTTACAGTGTGCAAAACCCTGGACAAGTTTATTTGGTCCTCACAGTTTGAATTTAGAAAGGCATTAAATTTATGTGGAATTTGAGTTTCAGAGACGTGAAAGGATTTGTTCGTGATCATANNNNNNNNNAATTAAGTGGGTTCTCTCCTATTTTGATACAGTTTGAGACAAAGACTTGTAACAATGCTACAATTGTATTCTCACATGTGTTCCTGCACAATTGGACACCAGTCTGGAGTGAGCTGCAGACAACCCCCCACCCATCACACCTGACT
>73424 NS=90 contig=separate
GGATGAGAATGCCTCACTTCCTGCTCACCAAGGATTCCCGTTTGCTCCCCTTGGAGGAGAGCAGCTTCTGGCCCAGGACTCCAGTTACATGAAGTCAGAGGCGAAGATTGGCCAGAAGATACAAGCTAAGGAACGTCCAGNNNNNNNNNNGGCAGCTGAGAGACAGCTGTGGGACAAGCAACCCACCCACAGGGTCTCCCTTGCTGATAGGGTGTCTGACCTACAAATTCAGTCCTTTACATGCTTTTACATTTATTTATTTATGTGTGTTTGTGGATGCCGTGACATGTGACT
>73425 NS=133 contig=separate
CTATGCAAGGATGTTCCCATTAGGAGTGCCCCGTCCCTCCACCCTGCAAGGCTGAATTAACTCCAGGAGAAACGAATGTTGTCTTTGCCGCCCTTCATTCCTAAGTTGTTTTATTTTTTAAATACACAATGCCTTTCACTTANNNNNNNNNNCTTACAACATGAAGTAGATTGTTCCCAATTCTACATGAAAAAAGTGAGAGGAAAATTATTAACCACAGAAACCACACCTAGGATGGGACCTGGGCAATGTCCGCTCACGATGGGACCAGCTGGATGCTGGGCCCACATGGGACT
>73426 NS=108 contig=separate
TCATGTCAACATGCTATGAATGTCAGAAAGAGTTAGCAAAGATGAGGGAGCATGCTGAGAGCTGTAGACCACATTCAATTGCAAATTTTGTATAGCCACTGGTTGGCCAGAACTCAGAAACCTGGGAATTTGTGAGGCATNNNNNNNNNNGGCATGTTAGTTTTGCCATCGTGGCAAGAGAGCTCTTGATGACACTCCTGAGCTGACTATCTGCTTCCCTCTTTCATAGCACCTCTTAGGTGATGGGTAGGATGTCTTCTTCCAGGTCAGACAAATGGCCTTAAACACCGGACT
>73427 NS=118 contig=overlapped:19
TCATGGTGTTGGAGGCACCTTTCTCTTGCTCCGTGTTAGGTCCTCGGTGTCTCATGGTGACAGTCCAGCTGAAGGTGCCCTGTCCTCCCTCACCAGAGGGTCTGGGGTCAGACTTGATGACCCCAGAATAACCCCATCCTGCCGGAAGTGACAGTTGAGAGCTGTTCTTCAGGCCCATCATCTTCCCCAGGGCCAGTGAACGGTCCCATGGGGAGGTGGAAGGAAGCCAATGAGAATCCCTCTGCACCACCAGCGGCCACGGGACT
>73428 NS=91 contig=overlapped:9
TCATGCTGCTGCTGCTACTAGTGCTAGGAGCCAAGCTCTGCAGAGCCCAGTATACATTCTGCATAGCTTTATGGAAGCAGGCTGTGGACTCTTTCAAGCTGTATCCTCTCAAAATAGCTCCATTTCCATCTGTTTACAGAGAACATTTCCAAATACTTCACCTTCAGGAAGATTGAAAAGTCTCTTTCCCAAACCACATGTGTCATTGTCACCAAACCAAAAGCTAGCATCATGACCACCAGGCAGGTGTTGTGTCAGCTGTAGCACACTTGACT
>73429 NS=120 contig=overlapped:77
TAGTGGGACCTGTGCCTGCACTGCCTAAATGCCATAATTTTGATGATCAGGACAGCAAGGCAAGGAAAAGAACAATGGCCGCAGGGGCTGTTCCCAAAACTGGAACCTCTCGCCTGACACCCACAGCAGCAGTCTCCATAGCAGGAGAGCAGCTGACCCCATCTCTGAGAGCTTGACTGGAGGAGGCTGCTTCTCTGGCATTGGACT
>73430 NS=114 contig=separate
ATGTGTAAACCCAGCACCAGGGAGGCTGAGGCAGGAAGAATCTGCCGCCAGCCAAGGCTACGCAGGAAACCCACCAATCTCCCATGCCCTCAAAGCCACATAAGCTAGAGATGATGTCCTGCCCGAGCTTCTAGGTTGGTNNNNNNNNNNTTTTGTTTTGTTTTGTTGTTGTTTGTTTGTGCCAGTGAAGTCACAAACAGCCTTCCATTCCCCCTGCAGTGTTGGAGATGGTATTCTCTGAGTTTTGCCTACAGGAAGCTCCTCTACGCCTTGGTCCATCAATCACATGGGACT
>73431 NS=78 contig=overlapped:70
AAATGGCTGATCAGCCCTCCACCCTCAAGCGTTGTTGTCACAAGCACTTGTGGCTGGGCCCTGAGTTTAACAGCAACCTTGAACTTTTGAAGCAGTTGGGAACCTAGGTCATTCAGAAAACAAAAACAGTCCTTCCTCATCTTCTCTTTGCTATTGCTTTTGTATTTGGTGAGGCAGGGTCTCCTGTAGCACAGGCTGGCCTCAGCATCTGACT
>73432 NS=90 contig=separate
TGATGGCCTCAGACATTGCTGTCAATGGGGCCTTATTGATGTGGTACTCTATGCTGACAGCTGGGACAATAGTGAGGTCCAGATCCATGCTTGCTGCCTTGGGCCATGTCTGCGTCTGTATTCCTACAGCTGCTGAGGTCTGTGTCTATACCTGGCCTTTGTTACCACAGGAGACCATGTACTGCTGCCAACGGCTGGATGCTGTCTGTGGCCCATTCGGCAGGGGAAGGCTGGGATGAGGTCTGTGGTCTGTACTGCCACAAAAGACCACGGTGAGGTCAGTGGCATGTGACT
>73433 NS=72 contig=overlapped:16
AAGTGCTCTAGCTGCCATGTCCGAAGCAGCACAGACACTGTTTGTAGGGGTGAGGTGCTGAGCTGGGGAAGGGACTCCCCGCGGCTTCTGTGGGGGAAGCAGACACCCATCTCGATAGACCAGCAGACCTCACTCTCTCTAGCTTTAAGGGAGAGTGGGCTGAGTTTTCTGCTGGATGACATGAAGACAGATGTGTCATTTATTCCCTCAGGACCAGGCACTCCAACCACAAGGCTAGGCCCCTGCTCCAGAGAGCCTGCACTTGACT
>73434 NS=102 contig=overlapped:7
AAATGAATGTATGAATACTCTGGTCAACAGCTTTTTATTTACACTGGAGCATGCATTTGGTCTGTAGGAGTTCCTAGTAAGTTTTAGATACTATGCAATAGGCTAACAATACTATGACAACATTCAACTCCTTCAGATGTTCTTCTCTCAAGGAATTTGTAGGTGTTGGAGAAGACACAACATTAAGCCTTGGTTATCATTGCCTTTCTGAAGTCTGTAATGGCACTAACCCAAGAAAATGCTGGATATTCAAAAAAGCATAATCCTTCATAGGACT
>73435 NS=72 contig=separate
CCATGAGGAAGACAGAGAGAGAATGCTGGAAATCACACAAACCCTTTGAAACATCAAATCTCATCTCCAGAAACACACCTTCTCCAACAAGGCCACACCCCAGTCCTTCTCAAACAGTTTCACCAATTGGGGATCATGTGNNNNNNNNNNTCAAATATATGAGCCTGTGGGCCATTTCATTCAAACCATAACTTGCTTCATATTTTATAAGCAATACTTTGTTGAAGGTTAATTTACATAGAGTAAACTTCACAGAGCTACATTTATACTTAAAAAATGCTTTAACATGTGACT
>73436 NS=104 contig=overlapped:18
TGGTGCAAGTGTGTTCAGTAGCATCTTTGGAGTTTCCCTCTTAGGCTCCAGTAGCACTTCATAACTCCCTCAATTTGATAATCCAGTGTCTCTAAGAACTAAGGAGATGGCTTAAGTGGGCAAACTATTTCCTGTACAAGCGTGGGGACCTAAGCTCAAATGTCCAACTCCCACAAAAAATATCAGGCACAGTGGCACACATCTGCAACCCCAGCACTGGGAGGGACCATGGGATAGTTTGAATGTGAAATACCCCCCACAGGACT
>73437 NS=18 contig=overlapped:117
GCATGCCAGAAGAGGGCATCAGGACCCAATAGAGATGATTGTGAGCCACCTTGTGGTTGCTGGGAATTGAACTCAGGACCTCTGGAAGAGCAGTCAGTGCTCTTAACCTCTGAGCCATCTCTCCAGCCCGAGTCTCTGTCATTTTACTTGATAAAGAGCATTTGACT
>73438 NS=94 contig=separate
AAGTGGGTATGAAAGAATGAGCACGGGGTTACCAGACAGGAGTGTGGACACATGAGGTAGGAGCATTCTGATCATGTAGACAGAAAAGTTTGTGAGAGAACGTGGTCACTGAGGCTGGAGACACGGCTTGGAGGGTCAGANNNNNNNNNNTTCCTAGCGTCCACATGGAATGGCTCACAAACACCCATTGTTCCAGCTCCAGGAACCTCAGTACCCTCTTCACCCTCTTCTGTCAACCCCGGGCATCTGTACTCATGTGTACATACCCTCACATTGGGACAAACACATTCGACT
>73439 NS=61 contig=overlapped:5
GTGTGCTGGCTGACAAATGCTGGGGCGTAGTTCCTCAAGCCTGTCTTGTGTTAAGCCAAGCGTGGTGGTACATGCCTTGAATCTCAGCTTGTGAGAGGCAGAGACAGGCAGATTTCTATGCATTAGAGATCAGCCTGTTCTAAATAGTAACTTTCAGGCCAGCTGAGAGACCCTGTCTCAAAAAAGAAAAAAAAAATTCTGGGGCTGGAGAGATGGCTCGGAGGTGAAGAGCACTGGCTTCTCTTCCAGAGGACGGGGGTTAATCCCTACCACCCGACT
>73440 NS=126 contig=separate
AGGTGCTTTCCAAAGCTACTGAACACACTGAACAGCATCTCTATCTGCTGTGTGGCTATTCAGTCATGCCCCCATTGAGAGTTATTTTATTCCTGTTTTTGGTCTTTCAGTCTTGGGTGAGTCTTTCCAGTTGACTCCTGNNNNNNNNNNTCCTGCTGGACTTACTGTTTCTCTTCAGCCTAAGCTTCAGCAAGTGAATTTACAGTGGACCGTCACAGGCCTTACTCATCAAGAAGTAAATGGGGTATTTCAGATAGAGATCAGCAGAATTAAAAAGTCCAATGTCATATGACT
>73441 NS=79 contig=overlapped:5
TCATGTATCATCAATACTTATTTCAGGCTGTGGTGTACTACCAAGGATAAACATGAGTAAAAGTTAACAGTGACTGTCACTGGGGCAGTTACGAGTCTTCAGCTTCCATTCTAGAGTGGGACTGGCCTGTCTGTGGAGAAGAGAACACTCTAACAAGAAAAGCTGAAGACTTCATAGACCTTGGAAAATGTACTTTTATTACATAGAGCTGGCTTCTCCAATTTTAATGGTCAAGTAACTCCCTCCATGCTGATCAGATCCCCACACAAGCACAGGACT
>73442 NS=67 contig=overlapped:115
AAATGCAGTTAAAGGCAAGCGACAGAAGCCTTGTATGTTACTGTAACCATCAGGTCCCTGTCCTTAATGGTCTCTTTCCATATATAGTAAAGCTCTAGACATGTGATGTGCTTTTGCTCGTTATTCCATGATGCCTAACCAGAGACTCTGAACCCCTGCTCATGTGACT
>73443 NS=66 contig=separate
AGGTGAAGGTATCTACTTTAAAATGCAATCTTTTTCACTATCCCTTATAATACCCACTATTCTGGTGTCAGACTTATATTCTTGTTTAAATAAAACAAAAACTGTTTGAAAATGTCTTGAAAAAGGACAAGTGGAATAGANNNNNNNNNNATGACTTTGAACTTCCATCTCACGAACACTGATTGTACATGTGCATATGTGTATGAGTGCGTGCACACACACACTTATTTAACCTTAGAAGGGTTGGAATGCTGTTAGGAACCAAGCATGTGAAATAATGCAGAGCATTAGACT
>73444 NS=133 contig=separate
AAATGTTCTTTGGGGAGGTTGCTCTCGCCCCTTGCCAGCATGCCAGTCACATCCACTCGTTAGTCATCCAACATCTCTTCAGTTACTACTGTGCCTGATTCCGAACTGCGTCCCAGAGAGAACAAAAAGAATGAGACACAATCCTTGTCCAAATTCAGCAGAGTGGTGAGAAAAGCAACAATAAATAACCCTTCTGACACTGGGCAGGTCTCTAACTGGAGCACGGGCAAGTTGCCCAAGATACTGGCTAAGCGAATGACGGCCTAGAAAAGCCTGCACAAGGTTCATAGGACT
>73445 NS=31 contig=separate
TAGTGGTTTCGAGAGTGGGGCGGGATGGCACTCGCCTTTGATGCCAGCACTCAGGGAGGCAGAGGCAGGCAGATCGCTGTGAGCTTGAGGCTGGTCTGGTCTACAAGTGAGTACAGGACAGCCAAGGATACACAGAGAAANNNNNNNNNNTTCCCCCCCGAAAAAAAAAAAACAAAAACAGGTACCCATTCGGATACCTGAGCATAGCAATTGACTGAGAGACACAGTATGCACACTCAGTTAACTGATGTCAAGGAAGGAAGCTGCTTCTCCTAAATGTCCCCCACCGGACT
>73446 NS=90 contig=overlapped:9
ACATGGTAGAAGGAGAGAACTGACTCTCAAAAGATGTCCACTGACCTCCACACGTGCACTGTGGCACTCACAGGCTGTAGCAAGCATGTGGCATGACATGTGTGGGCCCACATATAAACATTCATGCAAACAATTAAGTAAATATCTGTAAAAGGAGGAAAAAGGTTGTTGGCCACCTCTGAGATGTAACTGGAGAGCTACCAACATGGTGTGGGTGTGAAGCCTGGAAGGTTAAGCTCGACCCTTCTTTGAGAAACCCACACCCACACTTGACT
>73447 NS=76 contig=separate
GTATGCTGTCTTCATGTTCACAAATGCACTGCCTTCTGCAAGCATGCTGTGCTTGCAGACAGGTGTGAGCTGCCTTGGGTGCTGGGAACTGAACTCAGATCCTCTGTAAAAGTAGCAAGTGCTCTTAACTGTTGAGCCACNNNNNNNNNNCTTGGCGGAGTTCAAGCCTACTGGCATGTGTACTAGAATTGTAACATTATTTCACTTGTGTATCCCGTTTAGGAGTTGCAAACCCTGAACTTCCCGGTCTCAGTATCACATGAGCCAATTCCTCAGCTCAGATTCCATACGACT
>73448 NS=131 contig=overlapped:19
AGATGTGAGGGTCTGAGTGAGTGCCCCAGAACCCTCGTGACACCAGATGCAGCAGTGCGTAATAACTCCAACCCTGCTATGGTAATAGAGGAGGCCAAGACAGAAGAATGTCCAGAAGCTCAGGGCCCAGCTAGCCTGGCATATGCTGGAAGTGAAAAGCAAGGGATCCTTTGTCAGACGAGGGGGAAGGCAAGGACTGACATAAAAGATTGTCCTCTGACTTCTACACATGTGCTATGGCACAAGCCTACCTGTACTCACACGACT
>73449 NS=106 contig=overlapped:21
ACATGCCCAGAGGTTTGTCTCTAGACGATTCCATCTAGATCCTGTCAAGTTGACAATCGATATTAACTGTTAAAAGAAAGAGATTTCATGCATGGAATTCGATGTGATCAGCATCGTTTTGGAGGCTATGAAGACGTGTGTTGATCTTCCAGAAATGAGCCCAGGACTGACCCTCCAGGAGAGCTACACTCTCAGTCACAAACAGAAAAGTGATGACGAGGTACCACTGGGACTGATGGGCTGAGAAGCATAGCCATAAGACT
>73450 NS=119 contig=overlapped:6
CTATGTCTCTCATAGTGTTGAGACTGAATGTGTGTGTGAGGATTTGGGTAGCACCATGGTCAAGGTTTCAGCCACAGGCTACTCTGCTGTCTCTTGTGTAAGGGGAAAGGAGTGGCTATAGAACCCTGCTAAGCAAGGCATCTGCTACTGGTGGATCCGATTTAAATGTCGAATTCTTGCTGAGCTATCACTGCACAAATCTCTCCTAAACATTTGTGCTTTTTATTCCTTGACTCTCTGTTTCATAAAAAGTCAGTCTATTTTTCTCCCACCCGACT
>73451 NS=62 contig=overlapped:51
TGGTGAGCCCAGCTCTGCAGCCTAGCTGGTGCCTACATACCTGCATCCCCAGCAAGGCCCGGCTCCATTTCCATTCCCTCCTGCTGCGGGTAGAAGTTCTCATAGAAGTTCTGGGCTGGCGGGATAGGAGGCATCATTCCCGAGTGTGGGGAGTCTCCAGGACCATAGGGCATCATCGGGGGGCCACCAGGACCCATGGGAGGGCCAGGGTTCATGCCAGGACCCATTTGACT
>73452 NS=123 contig=overlapped:20
CAGTGCTGAGCCAGGCCGATGGCCTCTATGAGGGTGAACTCTAGGTCTGTGTGGTCCTTCGCAGATGACTACACAGGGCAACGGTTCTCAACCTTCCTAATGCTGCAACTCTTTAATACAGTTCCTCATGCTGTGGTGGCCTCCAACCATAAAATTATTGCATTGCTACTTCATAGCTATTTTTGCTACTGTTATGAATCATAATGTAAATACCTCATATGAACCCCAGAGGGGTGGCGACCACAGGTTGAGAACCACTGGACT
>73453 NS=137 contig=separate
TGATGAGCCTGCCCAGTGTGAGCTTCATCTGGAGGCTGTGGCCCAGCTCGTTCCATTTGCAAGAAGCAAAGACCTGCATGTGCTCATGAACCACTTACCCAGGTTGCTTCAGACTCTGAGCAGTCACAAGAGGTATGAAAGNNNNNNNNNNACTGGACGCTTTTTCCTTCTTTGCGTCACTTTTCTCTTTGGTGTGTATAATGAAAGTTAGTGTAAAGCATCTGTCTTCTTGGTCAGTAGTGCAGTAGCAGTTACGGCTAGAGCAGCCGTCATGGCTGGAGAAGTGCATCTGACT
>73454 NS=89 contig=overlapped:9
GTATGTCAAGTAAATAAGGTCCTACTGCCATGGGAGGGTACTGGGCTCTAGAGGAATGAGTGCCAAAAATACAAAGGGATGTGTGCTGAAGTGGGAAAGGACTAGACCTGTGGCAGCCCTCACCACACTCGACTACAAGAAGCAAGAGCAGGGCCGAGAACTGTAGAGGAGGAAGAGGCTTCAAGCAGAGGAAACAGCATGTGTGGGGGACCAGAGTGACAGCATGTTCACTAACTGAGTTCTGAAGGCCTGGCCTTTCCTTAACTCATCTGACT
>73455 NS=16
TGATGTACTTTGGAAAGGAAGGACATAATGAAAGGAACTTCAGAAAATGCCTAGTCTACCCACTTGAAAAGGCTTGTGGGTAGATTTTAGATTTCATTCCCTCTTCCTTAACAGAAAGACTCATGATTTCCTCATGAGCT
>73456 NS=120 contig=separate
GGGTGCTGGGGATAGAGCGCAGGTTTGGCAGCAAATGCCCTTCCTTCTGAGCCATCCCACCAGCCTGAGGCGTGCTTTCTTGCCCTGTGGTGCCTGCCGCAGCAAGACTTTTGCCTTCCCAGTGTTTAAGATAGTCAGAANNNNNNNNNNTCATCGTCCCGGGCTCGATATTTACAGATCCGATTACTCCCTAAAATCCAGCTGTGACTGCCAAGTGGATCCTCACAGTGCTTTTGCAGCCAGTCAGCGACAGTCACAGAGAAGTGAGAAAATTGAGTCATCACACACAGGACT
>73457 NS=97 contig=overlapped:19
TGATGGTGTTGGGGACAGAACCTAGGTTCTCTGGAAGAGCAGCCAGTGCTCTCAGCTGCTGAGCCGTCTCTCCAGCCCCATAACTGATCTTCAGAAAACAGATCTAGTGAAGAAACAAACAACAGGCACCAAAAATCTCTCTATGCTTTTTCTCAGAAGGCCACTTAAGGTGTATCTGTTAGTGGCAGAGTGTCTGCCAGTTTGTCATGAGAGTATAAAAAGGCAGGGTAGTTGTGAAACTCATAATTTCTAACAGTCTCCATTCGACT
>73458 NS=118 contig=overlapped:19
GTGTGTGTATATACACGGGAGCTGGTGTGATGGCTCAGCGGTAGGAGCGCTTCCTCTGCAGACATGAGGACATGAGTTTGATTCTTCAGATCCAACATTAAAATAGCCAGGCCCAGCTACCCGCATGCCTGTAACCCCAGCATTTTGGAGGTGGGAGACAGGCAGACCACAAAGCTCAGAACTCAACAGAGGAAGACACTGAATGTGCGACGCTGACCTCTGCATGCACAGGCCCAGGCATGGCCCCCCGTGTACTCACATGACT
>73459 NS=114 contig=separate
GTGTGCTGAGGTTTATTGCATTTTTTGTTGTTGTTTCTGTTTCCTTTCTTTCTTCCCCTGGGCACCATCTCACACTCAGCGCACATGACAGGAGCGAGTAAAAATAGAGCGCCACAAGCAAGCTTGGGAGGTTAGCCCAGNNNNNNNNNNGGCTAAGGCAGATTCACCCTCTCCACGGTTATTAGAATGCCCTCACTGAATGTACAGAGCCCTGTCTCTCCTCTGCACCCATGAACACGCAGGTAGGGCTGGAAAGCTCAGCATCCTGGGCATCATGACTCAGTCCACAGGACT
>73460 NS=123 contig=overlapped:20
AAATGAGCAAGTAAATGGTGAAGAAATGGGAGAGAAAGAGAGGCGGAACTGGAGACTGAGAGGGTAGAGAAGAACAACAGCCTGATGTGGGTAGCCTGCACTGCCACCTGAGGTCATGGTGAAGTCATGCTGCTGCTGCTGAGGATCATGTCTGGGTCAATGGCTCTCCAGCAGTGGGGGTCTTTGTCAGTGTCAATGGCCAATGTTACCACCAAAAGCCACACAGATTTCCCTCGTCTGGCTGCTGCCAGGGACCATGTGACT
>73461 NS=124 contig=overlapped:81
GTGTGGCTTGTGGAAGAGAACTGAAAAAGGCTCAGCACAACTTTCCCTACTCTGATGTCCCAGGTGTGGAGCTCCACCTTGGTAGGGTGGAGAGGGAGAACTTGTCCCACTTCCTCTTACACCCACGCCAGCTGTCGCTCTCTTTCTCAAGCATCTGTGAGTGGAATTTTTATGTAAACCCAAATGTTTGGAATCACAGGACT
>73462 NS=99 contig=separate
GTGTGCGTTTGCAGTGAGTCCAGTCTGGACCCTCTATGAATAAGGCTGCGATGAAGGTGTGTGAAAGTCTTTGCACATTTTCATCTCTTCTAGGTGTGTATCTAAGACTGGGCATAGCAAATACATTTTAACTTTTAAAANNNNNNNNNNTGCAAAGGCCACTGGACTCCTTTTTCACTCTCACCATTACTGACTGAGAAATCCTTTGTTTTATGTTCTTGTCAAAATCCAACATTGTTAGCTGACATTATGATATTATGGCAAGTTTTACTGATGTAATTGATCCATTGGACT
>73463 NS=100 contig=overlapped:94
CTATGAAAGCCAAATGGCCAGCACCATAGTCACCTGAAGACCAGGCACTGCATTACCAGTGTTGAGCCACAGCGACTGCCACCTGTTATGTGGTGTATATGCCTTTTAATGTAGCCACAGTTTGCCTAATGACTATTCAGAGTTAGAAGCGGGAAATTTTTTTTTCAATATTTGAATTTTTCATCAGACT
>73464 NS=137 contig=overlapped:86
TTATGCATTTGTGCATATGCAGTCTGTGGCAACGATTTTCCCTGGATGTTTTCATGCATCTTCCTTGTTCTTTCCACGTGGTATTCCATAACGGGGTTGTATCCAGTTTGTCTTCCCTTACTGACAAACGGGCTAGGTTTCCCCAGTTTTGTCATCTCCCCATGCCTACCTCAGAAGAAGGGCTAAAGACATAGGACT
>73465 NS=115 contig=separate
GAATGCTACTCTTCTTTTCCCAGCCCTAGTCTTTGTTTCATGTTCACTGTGAGAAAGTTTTTCAATAAACTGAAGCAAATTTCTCACAAGCCTAAGGACACAGTTGCCAAAGTATCGGATCTGTCACTGTGTGCAGATGCNNNNNNNNNNCTTCGCCACAAGTGCTTGTCAGCAGCAGGTTTAAAACTCAGAAAGCAGAAGTCCTGACATGTCCTCAACCCAGAGTGCTGAGTCTTGTTAAAGAAAAGTGTAAAGGACAGCAGGGTACATAGCACCATCTGTGCGCATGCGACT
>73466 NS=90 contig=overlapped:76
ATGTGCATGACCCTTTGGCTGACAAATGCCTGAGGAGGGACTTCACGCTCACTCACACTGAGGATGCAGCAGACCTGAGGTCTGACTCCTGCTTCCTGAGGAGGCTGCTTACGGCATGCACGGGTTCTTACTTCATGACATTTGTCACTGGCTCCCCGTGCCGTGCACTGGATGTTACACATTACATTACACATGTGTCCACAAGACT
>73467 NS=110 contig=separate
CTATGTTATTTGGTTCCCTGGGGTCTACAAGACCTGTCTCTAGGTCTGTGGACTGTAAAGCCTGTGTGTGACCTCACTGCTGCCAACACGGAAGCCTGTGTCTCAGCTGTCAGATGTCAGGGAGATGCTTGTGTGTCCAACAACCCCTAGTCCAGCTGAGTCCCACAGAGGCTTGTGGATCAGAGCTCAGCTTCACAGGAGCCTTTATTTTTCTACACGGTATCGGGTTTGCTATCCGCATGGCTATAAAATAGTTGTACTTTGCTTACAGCTTGTTAAAACACTCATTGGACT
>73468 NS=80 contig=separate
CTATGATCCCAGTGTGAGTTTCAGATGTGAGCATGACATGAGACCTTGTATCAGAAAAAAAACCAAAACAAAACCTGTGGCTGAACTGGTAATGCAATTGCGTAACTGAGTGGCACAGCATTTGCCCAGCAAGTGAGGGCNNNNNNNNNNGGCTGTGGGTTCAGTCTCTAACGTTGGGGTGGGAGTGGGGAGCAACTCAGAAAACAGATTGGAGAGATGGCTGAGATGGCTCAGCAGTTAAGAGCACTTGTTACTCTTCTAGAGGGCTCAGCTTTGGCTTTCAGCACTCGACT
>73469 NS=129 contig=overlapped:21
AAGTGTCGATGATTCATGGGTGCAGGAGAGCTGTTGGGCTCACTAGCTTGGCTACCACCCAGGCTGGTATCCAGGGCTTGGAGTAGGCCCATCCCAATATCTACTCCATCTATGAACTTCTGGAGCATGGGACGGGACCAATGCTACAGATCCAAAAGATCTCCATGACACAAGGCAACAACAGAATTTCCCAGATGAGTCCTGGTGAGGATCCAGTACTGACAGACAGTGTAGCAGAAGCCGGAGGCCTCAAACCATACGACT
>73470 NS=108 contig=separate
TGGTGTATTTGCAGAAGTTGAAACTTCTGGGTAGTCAGAAGCCAGACAGAAATATCATTCAGTTGTCACACATATCTCCTACAGCTGTGTCACCTGCAAGAGCAACCACTCGCCTGACTGCTCATACTCAAGATTGGCTGCTAGNNNNNNCATGGAACTATGTAGTGCTTATCCTTTGTGGCTGCCTCCCTCCCCTTATCCTTGCTTGAGGAACTCTCTCTTGAATTGTTGAATGTAACAGTACCTTGTAGATTTTTATTTCCATCTCTGTATTAGTCATGTTAACATCAGACT
>73471 NS=110 contig=separate
GCATGCCATTATAAGAATCAAGATTGGATGATTTAGATGGATATGCTCAATTAATTAATTAGTATTCATGGAAGAAGTTACAAGCTAATGGGAGGACAAAGGATGACTTATGTGGCCATAAAACTAAGCTTTTCTAGCAGNNNNNNNNNNGGTAGGTGATAGCATATGTGTTTTTGGTGGTACTGGTTCCATTTCTACTACTCCTTGTCCCCAGAAGATAAAAGCGGGTATCATGTCTTTTCACTGAGAATGTGACTAAGGAATTGAGTTTATGACTTTACCCTCCATCTGACT
>73472 NS=87 contig=separate
GCATGTAGACACCATTAGCATTTTAAGCTATAATAATACATTGTCATCTCTCTGTTATGCCCATATATTATACAGTGTATGGGATTTAGTGAAGATTTTTGTTTTTTAAATTTGTTTTAATTCTTTGAGAATTTTGAGGTNNNNNNNNNNGGTTTGTAACACATGCTTTGACTATATGCAGTCCCTACTCTATGTCTTCCTATATTCACACTCTCCCACCCCTATCATGTTTAATATTTTAAAACCAATTTGTGCTGTCCAAATATTCTTGAATGTGTGAGCTCTCACTGGACT
>73473 NS=90 contig=separate
TTGTGGCTCTCCAGGGCCGGGTGGTCGGGGAAGGTACACCCACAGTCGGGGCAGATGGGGCCCCCGGACGTCTGCCTGGGAATCAGCCGGGGTTTGCTGGGCTTTCGCCCTCGTTTCCCCTTCCGCGGTGCTTCCTTGGGNNNNNNNNNNCTGGTTTCTACCGAGAAACAACAGAATTAACAAACACCGGACTCCTGTGCTCGCCGGTTGAGAACGTTAATGGTTACAAGAACAATGCACTCAGCTCCTGTTAACTGTTATTGTCGGAGACAGTTTTAAGTGTGTCATGGGACT
>73474 NS=121 contig=separate
TCGTGAGACCAAGGCAGCAGTTTCACGCTTCTGATTTTTGATAATTATCTTCAGGCTAAGAGAGTTTTACTGTCTTCCTATTCCTTTTGCCTATAAGCACACCAACTTGTCCTTCTTCATGCTCCCTTTGCATAAAAGATNNNNNNNNNNATAGAGATGGAAATTTCTCTAAAACGTATTTGCAGAGATAAATGGCTGCCCAAAAACTGATCAGGAGAGAGAGAGCCCTGCTCATGCAGCTGGAAGAAGGCAGCCCAGCTCAGACTGGTGCATGGCAGGAAAAGTCACATGACT
>73475 NS=114 contig=overlapped:18
CCATGGGGTCTCACACATAGGTTTTAACACATACCATGTTACACCAGCATTGGATTTACCTGTCTGGTTCCCTCGTTCATAACTGTTTGGTATGGAGAATAACCTATGGCAGCCAAGCTGTGGCTTTCAATGAGTGAGTTAATTAAGCACGTAGCAAGCAAGAGTAAAAGAACAGGCAGAAAGTAGCAGGTAGATGAAAGCAGGAGATAGATAGCCAAAAAGTATGAGATCGTTTATTTATAACACTCAGCAGAGACCACTGGACT
>73476 NS=109 contig=separate
TCATGTGTGAGTAACATACCTTCACACTTTCCACATCTGCTTATGTTGTCGCTCACCAAGAATCTGTCCTCTCAATGAGGAACTGAACCTTTACTATCCTTTCAAAGACCTATTTTACTGTTTGTTTGTTTTTTGTCTTGTNNNNNNNNNNTTTGCTTGTTTTTTCAAGACAGGGCTTCTCTGTGTAATCTTGGCTGTCCTGGACTGGCTTTGAAGACCAGGCTGGCCTTGAACTCACAGAGATCTGCCTGCCTCTGCCTCTCTGAGGGTTGTCATTGCAGTCATGCACCAGACT
>73477 NS=54 contig=separate
GGGTGATGAGATTTAAGGGTTAGGTGGGTGTCCATAATGCCAGAACCAGAGTATGTATTTATTGACATTTTGTCCTCTGCCATGCACTTTTAATATTAAGGTAAGTAAGCATAGGGATAGCTTAGCAAGCTGGAACTACANNNNNNNNNNTGGATGTAGCAACTTATGATACGCATCCTCATTGGCTACACAGACAATGAATTTCAAACAACAGAATACGTTACTCCTCCCTACCAACTTTTAGTAAATCCCCTTTTTGTCATCAAATTTTGTTCAGATGTTCTCCACATGACT
>73478 NS=77 contig=overlapped:28
CGATGTAAATTCTTCTGCCTCCCTGAGTTCTGGGATTAAAGGTGTGTGCCACCTCTCCCAGCTCTGCTCAGCTTTTCATGTCACTGCTCTGTATGGAACTGGACACGAAATGGAAATGAACTAAGAAATTTGGTGCATAGATGGCTTTGAATTCAGAGAAAAGTTGTGCAGTGGAGTCAATGAAGCTCAACCCCTTCTCCAGTCTCTCGGGCGTGAAAATAGATGCTTTAAGTTGTGTCTGATGTGCACTGGACT
>73479 NS=57 contig=overlapped:115
ACATGTCTGCCATCCTGTGACACACTGACACAGACACACTCAGCTGTGACTATTGAAATGTCTTTCAGTTTGTGAAGAAGTATGGAAACATAATTAGCCTGGATTTTGGTAACATCCCCGCAGTGGTCATAACTGGACTGCCCTTAATCAAAGAAGTTTTCACTCGACT
>73480 NS=119 contig=overlapped:26
TAATGATGTGCCTTCAAATCCCTTGCCTTTCTTTATGTGACTGCCTGAGAAAGACTCTACCCCGGCATATTTCTGGAAGTACCACCCTCATCATCCTTCATGGTCTGTAACCAGTCTCTAACCTTTATGGAGTCTCCGAGTCCCTGCAGCACTACAGGTGATGTATGTTATTCCCCCTTCACCCTTCCACACCACTTGATATACTCCTGCATAATGATATTAACACTGTGACTTTATGTACTGCTGAGTCACATGACT
>73481 NS=62 contig=overlapped:67
AAATGTCATTGTCCTATTCCTCTGGTAGCAATTACTATTCATACTTCATGTCTTGGACCTTCTCACTGTCTCTTCAGACAATCTGTATAGAAAGCTTTCATCCTCAGAGAAAACGCCCCATCTTCTAGAAGAAACAAAGAGAAGGCACATTTTCTCTTAGGTTTGGCTTTCTCATTTACTGCAGTCCACTTAGCACTCTTCCATTAGACATACGACT
>73482 NS=121 contig=overlapped:12
AGGTGGGGCAATGAGTTCAGATGAGCTGGTGACTGAAGTTACACTAATCAGTAAAAAACAACTTCAGTGAAAGACTGAAGGAGAATGTAGCCACCAGCAGGAAGATGTGTTCTCATTTCACTAATAGTGTCACTCAAAAGCCCTTTTCATTGCCTGCCATCAGCTTCTATATGGGTCAGCATTGTTCCTATTGAGTTGATGCAAGGAATACACACTAATAAAAATAGTGTACTTAGCCAAGGGTGGGTTCATCATAACATCCTCACACGACT
>73483 NS=127 contig=overlapped:17
TAATGTGTCATAAGAACATTTGTCACCCCTGAACACTTCTCAATGCTGCCCACCCCAGATGGTCAGAAAGTCAAGTCAATCTTATGGGGAATTAAGCAGTGGTAAGATTCTGTAGTTGTCTTAGTCTAGACCTCAGTATTGATCATGGAGCAGACAGACTGCAAGAATGAGGTAGAGTGGCCCTCTTATATCTTGGATTTAAGTGCAAATACTCAGCAGAAAGTGACCTTTAATGAATACAAATCTACTTTATAAGTATCACATGACT
>73484 NS=123 contig=overlapped:19
GGATGTATGACTCATTTGCATATTTGGTGGGAAAATGTATTATGTTCAAATGCAGAATTCAAAAGAATGACATTTGCCCTATTAGGTATTTAATGTGGGGTTAGAGAGATGGATGGCTTAGCAGTTGAAGTCACAGACTGGTTCCCAGTACCCAGCTGGCTGCCCCCAGGGGATCTGAGGCTGCCTTCCGGCTTCCAAGGGCACCTGCGCTCTAATTGACATGGCCTCCTCATTCCGTACACACATGTTTTGAAGGCATGTGACT
>73485 NS=54 contig=separate
TTATGAAACAGCTGTTGCTTACTGGAGACTGTGGCCCCTGGGATGTCCCAGACATGTGGGAAGGAGCTGCAAGCCTGGTGATGACATTCTTGGAGCACCTGCGTCCTTCGTGTCTGGCTTGTATTGACATGGAAACCAATNNNNNNNNNNCACAAAATTAATTATGCAGGGCAATATTCCGTTTTGAGGGGATAACTCCAAAAGAAAATCCAGCAGATTTATTTAACCCAAGAAAATGGTCTTATGCTATAGATCTTCTGTTACAGGATATTAGGGAAAACTCATCACTCGACT
>73486 NS=72 contig=separate
AAATGGGAAACTACTGTCAGTTCCTAAGAAATACACTATGTCCAGGAGCATAAGCCTTAGGGAAAACTTTGATTTGGGAAGGTAGCCTTAAACAGACAAGTTTATAGTTTTGTTTTGTTGTTGCTGTTTCCTTTAGGCAANNNNNNNNNNCTAGGTGAGGATGGGAATAGTGTGACTCCTCCCACTGCACAAGTTCAGACCTTTCCTTCTATAACATATTGATTAGAGGTGAATTTCCTTCCTGCACAACCTGAATCCCTTTCTTTCTGAATGACTATTTTTATTCACCAGACT
>73487 NS=86 contig=separate
GTGTGTGCATATTTCCATTTAATGTGTTAGTGTGTGTGTATTGTATATGCTGTACATGCATATATGGACAGTTTTATACAGGTTAGGGACACCTTGCTACTAAACTCTTGTTGGCACTTATGTAAGGAAGCTGTGGACAGTGNNNNNNNNNNCCCCCCCCACCCCCCCCCCCCCCCCCCCCCCCCCCCCCCC
>73488 NS=106 contig=overlapped:14
ACATGCATGCAAACATACAACTGAACATAATAAATATATGGTTTTTAGAAGCTCAACATGGCTTCACATTCTCCTGTAACTGAGTACTGTGGGGAGTGAAGACGGCAGAAAAGCTGGGGCACACTGGCCGCCAACATAGCTATAGATTCACTGAGAGAACCAGGCTCAAGGGAAAAGACAGAGGGTGACAGAAGAGAACATCAGACGTTCTCCTCTGGCTTCCATGCACTTATGTACACGTACATATGCTCACATGCACAAATAACATGCGACT
>73489 NS=107 contig=overlapped:22
TGATGAAGCTGATTGCAAGAGCAGTGTGTTAATCCTGTCTCACTCTGTGGATTCCACAGGCCACCCCTGCCTCCAGGCAAGCTAAAACTTATAAGATAAAGCCTCTTGGCTCCTAAGTACAGTCCTGCTCCCAGGCAGGACACACAGGAGAGGAGGAGAAGATGGATAGGGACTTCTCCTATCAAGAACATCCAGTGTAGCCAGGAAGCCTGTTTGGGGGCTATAAGGATAGCCTAGGCCAAGGGCTGTGGGGCATATGACT
>73490 NS=92 contig=separate
AAATGAATCTACTCCTAATAGAAATCAGGGATCCTGTCACTCAAGGGGATGGGTGAATGGGAGAGCACTCAAAGTGTTGGTTACTCTCCACTGAATTATATAATAAGTGGTTGCTGAATCTGAGGGGAAGTAACGATAGCNNNNNNNNNNAGAGTGATTTGTTGCATTATCAGTGAATGACAGTCAACAGATTGGATCACGTCATGAACAAAATATTGATGTGGAATGTCTGGTGCTTATTTTCCAACTCACTCAAAATGTCCAGTTTAAATTACAGTAAAAATACACCCGACT
>73491 NS=109 contig=overlapped:28
GAATGGTCCCAGGAACTAGACAAAACCACAAACAATAATCTCCCAATGGTCCCCAACTAGAGCACAGTTAGTCCCGAAGTTTAGCCAGAGCCTGGGAGAACCAGTGAAGAACCAGACATAAGAGGTCCAACTGGCTAGCAGGAGAACAGGAAGCAACACAGCCTTCAGGGGTCTGGAGCAATGGAGGAGGAGAGGGCAGCTCCAGGCCTCTCCCTGCCTGGATATGACTCACATGATCCTCATGACCCACAAGACT
>73492 NS=119 contig=overlapped:8
ATGTGTGTATATAATTTAAAATTTAAGTCTCACACATGAGAGAAAACACACCTTTGAAAGTGTCTTGTTGACAGAAATTTTCAGGCCTGGTTGATGTAGTTCAATTCGAACAAAAGGGGAAGTCCTGGCTATCCATCATTCCTTTGTGGTCAGGATGGCTGTAGTTTTGAGAGAGCATCCTGGGAACAGCTTTCTGAGAAAGCGCTGCGTTTGTGGAAAGATCTGGAAGATGTGAAGGCCTGAGTTATGGGATATGAGGAGTAGGTTCATGTGACT
>73493 NS=115 contig=separate
ATGTGAAAGAATTTGGTAATCTCAAAATGCAAAACAACAGCAAAAGCTACAGAAATGCTGACTCAATGGTACCACCGTTGCAGCCCTTACCTTTCCTGACCATCATTTAATCTGTTTAAAGGCAGCAGGCTGAAGGTGATAANNNNNNNNGGCCCCTAGGCTCTTTCAAATGACTTTACCATGCTAATCCCTTCTAAACCATCATGTAAATAGTTTTGCTTTATCAGTTTGTTTTATATCGGCATGTTAACATTTTTGCAAAAAGGAGTAAAAGTCGATTTTAAACACTGGACT
>73494 NS=110 contig=overlapped:92
TTATGCCGCCTTACCCAATGATCCCTGAGCCTTGGGCCAGGGGTGCAGTATATATGCTCCCTTTGGGACTGAGCATTCTACAGTATTTTATTTTACTCACTTTTGCCAGTTGTGGGTCCTGGCAGTATTTGCCACAAATGGAAGCTTCTCAGATTGAGGATGAGAGACACACTGATCTATGAGCATCAGACT
>73495 NS=118 contig=separate
ATGTGTAAGATAAATAAATAAATAAATTCCTCCCACCAACAAGTTAGCCCGTTACTAAAACAAACAAACAAAAAGAACTTTGTATTGATTCTTTGTGAGTTTCACATCATGCACCTCAGTCCATCTCCTCATATCTGCCCATCGNNNNNNNNNNCCCTTGCAGCCTCCCCCCAAAACAAAACACAAACAACCAAACAAAAAGCATAGAAAGCATCTCGTCACGGAAGCTGTGGTGTGTTGGTGTCCCCTAGTGTACCCCTCCATGCACACATCTTTAGTTGCAAATGTTCATTGGACT
>73496 NS=115 contig=separate
AGATGGCCCTGGGTTCCATTCCAGCACTGCAAGGCCAGGCACAGTGGGGCTCATCTGTAACCGAGCAAACCCGTAGAGGAGGGTCTTAAGTTCTAGGCTACACCGCAGATTACAGGGCGGCCGGGGTTCCATGAGGCCTTNNNNNNNNNNCAAAATAGCTGCTGGTTTCTCCCTTCTGCGAGCAGCAATCTTGTATCCTTCTCTCTACAACCCCACCAGCTGATGACGCACACACAGCTCGCTGGTTTACTAATGCTTAGGACCTACCCCCAGCGATTCTGATTTCACAGGACT
>73497 NS=134 contig=separate
TAATGAAGTTATTAAATAGCTACAGTTCATTCTGACAGTGCTGCCAATAAAAGAATGAGGGAGCTCTATACACATATGCAACTATGCTGATGACATTTTAGATAATAACGTGAAAACGCAGAGGTGTGATACATGATCTTTNNNNNNNNNNGGAACTCAGCCTGGACACCTGGCTCAGGTGTTAAGAGCCCTGTTGCTCTTGCCAAGGGCCCATGTTTCAAAGTCCAGTCCCAAAGGATCTAACCCCTGCTCCTGACCTCCACGAACACCCGGTGCATGTGGTACACATACGACT
>73498 NS=121 contig=separate
TCATGTGGTGCCATCAGGATCTGCAAACCTGGTCACACCCAATAATTTGCCTCTAGGATTCATGTTTCATAGCTGAGGAGGTGAGGAAGATCATCTCCTGAAGGATGGGAGAGCCAGAGCTGAGTCGGGTGCTCTGCCCCTTTCATCTCCAGCCTTGGCATCATCTCTCTTTACATGTGTCCTTATGGAGTTCCATTAGTTCAAGTTAAATCCTTCTTTATCTGGTTCCTCATCTCTGTTGTTGTCCTTTGAACCCGAGCATCTACGTCCCTGCATGGCTCACACCATTGGACT
>73499 NS=118 contig=separate
TGGTGCATGTCTGTAATTCCAGCACTCTATTGGAAGAGGCCAGCCTGGTCTACAAAGCGAGTCTAGGACAGCCAAGGCTACACAGGGAGACCCCGTCTCAAAAAACAAAAAATATGGCTCCAGATTAAGTACTGTATCTCNNNNNNNNNNATCTCTATTAATTCCAGCACTTGGGAAGCTGAAGTAGGAGGAACACTGAGTTTGAGGCCAGCCTGGGCTGCATAGCAGATGTGGTCTCAAAAAACCCAAACAGAAAAAAACAAAAATAGGCAACCAAGCAAAACACATGGGACT
>73500 NS=142 contig=overlapped:100
TAATGTTATGATCCTCAACCATTTGGAGGAAGAGTCTCAGTCATACTGGTATCCCAGAGGGAAGCCTCCCATCTGCCTGATCCTGTCATTGAAATTGTGCAAATAGGAAGAGAAGCAGGCATTCCAAGATGGTGATGTTGCAGGCTTTCTCAGTTGCTGTAGGCATTCCTAGCTCTCATTGGACT
>73501 NS=46 contig=separate
CAATGAGTCATTAGTCTGGTTCCTGGCCTCTGGCTTCTGCCACACCATCAGTACTGGATCCTTACTGGGACGCCTCTCAGATATCCTGTTGTTGCCCTGTATCATGGAGATCCTGCAGCTTTGGTTCTGCAGGACTGGTCNNNNNNNNNNTCATCGATGGGGTAGATGTTAGGGTGGGCCTGGATCTGGGCCTGGGTGGTAGCTGAATTGGTCAGCTCTCCTGCACCTGTGCCACCAGGACCAGCTTTCCTGCTTTGCCCAGGTGAGGGTCAGGACAGGCTCTCCCATGCGACT
>73502 NS=50 contig=overlapped:81
CAGTGTTTGTTTAGCTGCAGCACAGGGAGGAAGAACAATTTACAGATGTACTAGACAACTTCAAATCATTGTTGAGACTTGTTTAAAACTCAGCTCATGGGCTGGGGAGGTAGTTCAATTGATAAAGCACCTGTCACGCTGGACACAGGACGTGATTTTGACCTTCTAAATCAATGTTTAAACACCAAGACAGGCATGAGACT
>73503 NS=134 contig=separate
CTGTGTCAGATGACACCTCCCAACCAGCAAGCTTTGACTTAATGACTACAGGGTTGGGCCCACTTCCAACCCCGCTGATTGGTAAAATATTTATGAACCCAGAATACTAATGTATGGCGAGCGGGCAAGGCAGTGTTTGGTGNNNNNNNNNNGTGACCCAGATTCCAGCCTTGCCTTCTTCAAGACTGGATTCTAAACCTCGTCCTCAGGCAGACACAGCAAAGGGGTGGGGATACTGCAGTTCTGATCCAAGACAGAGCCTCTCCACCCACTATTCTCCCTACTCGCATAGGACT
>73504 NS=93 contig=separate
GAGTGAAGAATGGATGTCCAGCATCTGCTCCTAAGGGTCCTGAGCAAGCTGTGCCCAATGCAAGCAATGGAGTTCATTTGTGGGTGGGCAGGGCTTGTTGGGAAAGGATGCTCAACACTAGAAAGAGACAGCGGGTAGCANNNNNNNNNNGGATGGCGGTGGTTATTCACTTCCTGTGGACAAAAGGCCCGGAGAGTTGCTACTACAGTCCAAGGGAAAAGTCAAACAAACTCCCATGGAGGGTGTGTCTTCTGAGCAGGTGTGTGTTGAAAGAGAGAGAGTGCACACAAGACT
>73505 NS=103 contig=separate
ATGTGGAGGCCAGAGGATAACCTCAGGGAGTTGGTTTCCTCTTTCTACCATGTAGGTCCTGGAGACTGAACTTCGCACCTTCACCCAGCAAGCCAACTAGCTGATGCAACCCTTCCCTCCCTTAAAACAAAACAAAACAGGTGGATANNNNTCCTTTGAGTTCAAGAGAAATCTTCACCAAATTTCAAACTATCTGTACAGGCTGTACCTAAAAGCGAGTGAGTGCTAAAAATGTAGCCACGCAGGAAGGGCTGTCTCTAAAGAGGTGGTCATTTACCCAGGTGGACACATGACT
>73506 NS=104 contig=overlapped:38
CCGTGGCCCCTGGGGCCCGCTTCAGCTGTTTCTGCCAGGAGAGCCTTTGAGCCAGGGTGGCAGGGAAGTGGGGTCTTACGTGGGCAGTTGATGGATTAATTGAGATGTTGGGTGAACAAAGGAGCCGGGGGTGTGCTGCTCTGGATGCTAGCGTGGGCCTGCTGTGATACTCAGGGCTTGGTGGGAACGCCCTTCCTCGTTTCTGGGCAGCAGGTTTCCAGCTGTTGTGGCAGAAGGCACCTGACT
>73507 NS=130 contig=separate
AGATGGCAAAGGCTCTGCCTGGCTTTCCAGCCTTTTTTGAGTTAGTGAATCAAAATAGGATTTTACTCTGTTTCTTAAGCTGCTCCGATAAGCAGGGTGCATTCTTAAATATTGTTGAGCATAGGTGATTCTGATATTCTNNNNNNNNNNAAACTATGGAATTTGCTAACCTGCAGTTTTAGCAGCACCCAGCTGTAATTATTGTTCTGCGAATTCTGCTAGAGTATAAGTTGTGTTGAATTAAAGTCCTCTCAACATTACACTTAAACTATATCACGATACACACATTCGACT
>73508 NS=137 contig=overlapped:86
ATATGTGGTATCTCCATCTATCTGGGTGACATCCTCACCTACCAGCCCACCCTGGGGTGCCTCCACAGAGGACACACATTTTCTAGCCCATGAATTTACATAGCAACTGCTGTGTAACAGTCACTCCTGAGGTCCACAGGAGGGCAGGCACCTATCTGAAATCATGTGTGGGTCATGAGCAAGGCTGTTCATATGACT
>73509 NS=113 contig=separate
TCATGACTGAGTAAATTTCGTGGCAAATGTATACGGTTAAACTTTTGTTAGTAATACACAAATGCAGTAGCAGGAATTTAAATAAGAAGGCTTTTAAGAAAATTCTAAAGTCTAAGAACATTAAGTTTTTTTAAGGCTACNNNNNNNNNNTACCGAGCTTTTAGCTTCTCTCCCTTCTTCTTGGGACAGGCTAATTTTCAGGTGAGCCACTGAATGTTTTTAGTAACTTTTTTGTATTGGACAAATCAAGGGGAGAAAAGGTCATGCTTAAAGGACTTTTTCTTACATATGACT
>73510 NS=118 contig=overlapped:13
AAATGTGGGTGCTTCCTTCTACAAATTAACTCTATCTTCATTGATTGGGATTAAACATGTGTACTTGAACATGTCTGTATTTTAGCTAAAGGGATCAAAGGTGTGTTATTCCAGTGAGATCACACAGATCTAAAAGGTCTTTGGATGTGATCCCTTGCCAGAGTAGCCATATTGCCAGATTAAAATTCCTCTACATAGTTACAATTTTTCTTCCTTCTTTTTATTTCCTCCAAGCCCTTCCACGGTCTTTCCCCCTATTCTTCATATGACT
>73511 NS=130 contig=overlapped:11
ACATGCATCCCAGTCGATGCCAGGCTACCTTTCTGATGGAAGTCCTCCAAGACTTCAGTGCAGCTGTGAAGCTCCTGCCACCTAGTGATGTCATCACTTTTCTCACCATGGCAGAGCACAGTAATCAAATGCTTATGGTGATGCTGGCTTGGGCAAACCTATACTGCTTAAAAAAACTGCAGTGCCTGTGGTTACTATGGTGCATAATATTTGATGATATTAGTGATTGTATTACTGGTTTATGGATTTACCCCACTAGGCTTTTCATTGGACT
>73512 NS=111 contig=overlapped:15
GTATGTGTCAGGTAATAGACCCTATAGAGATCCCATGTTCAGGAATAAGGATACTAAAATTTCTGGTTAAAACAGAAAAACATGAAATGAGTTGGGGGAGGTCCCTAAGGTGGTAGAGTTATTCAGTCATGTTTGTCTAGCACATCAGTAGCAGACCTAAGATTGGAATGTGGGCCTGAGATCCTTAAGTTCAAAGTTCTTCAACAAGGGCCAGCATGCTGAGCAAGCCTGGTTAACCTGAGTCCCATCCCTGGAGCCCTCATAAGACT
>73513 NS=85 contig=overlapped:86
CTGTGAAAGTTAAAGAACCTGGTGTTGGCCACAAAAGCCATGAAAGAGCAGCACTGAGAGTTCTATGCTACCATGCCACCAAGAGTTGCTACTAGAGCTACACAAGCAGGTTGAGACGCACACACTTCTAAAGGCACTTCCCCAAGAACAACAAGCACACTAGGACTTGATCGGAGATGTGGGCCTAGTCATGTGACT
>73514 NS=45 contig=overlapped:62
ACATGTACTGGAGTACACGCGTGCACACATGCACGCACAACACACACACACACACCTTGGATTACCAGTAGGTGCAGGAGGAGGTGAGGCCTATTCTTCTAGCACGCTCCCTGTTAAGAGAAGTGCTGTTGGCCACAGGCCATCCTGTGAGGATTAAGGGCAGTGGGACCCACAGCAAAGGCAGAAAGCTAGGAAGTGGTCGGTCCCCTGTGACATCAGACT
>73515 NS=113 contig=overlapped:109
GGATGTACTAGCTAACACCAGAGACAACAAGATGGCTAAATGCCAGTGTAAACAAAATGAACAATCAAGACTCCAGGTGTCCAGGTGTGTGGAATAATTTACAACAGGTTCATTTAGCCTCCATCTTGGGACCAGATTCTGTAGGCTCCTATTGTCCAGTTGGTCCCCACAGGACT
>73516 NS=118 contig=separate
AAATGCAAAAATATATAACAGAGTTCTCTTTTATCTCCCCATTTTGTGGAAGTCACTCTTTGGCTGTCTTCCATGCTACAAATAGTTCTGTGTATCTGTCTAGCAGTCTCTACCATGCACAGAGCATTTTTACTCCCAGCNNNNNNNNNNCACTTGAGCCAACAACCCAGACAATGACTAGTGAATCAAACTTCACCAGCAATTGGATAAAATTCTGGCTCTTTTTACGTAAACAGAGGTGACAGTGGCCCATTTTCTTAGCCTTTCCAGTCATTCCTCCTAGCACATAGGACT
>73517 NS=56 contig=overlapped:99
ACATGTATACCACAGCACATACATAGAGATCAGAGGACAACTAGCAAGAGTCAGTTATCGCCTTCCACCACATGGTTCCTGACCTCAATCTTGTCAAGCACACCCCTTTACCCATTGAGCCATCTTGCTGGTTCAAAATAATAATTTTTTATTGAGCTCTTCTGAACCAGAATGTGCATTAGACT
>73518 NS=117 contig=overlapped:22
TGGTGCTAAGCTATTGGGCCACAGTCCATCTATTTGGAGTCATCTTCTTGTCCCTCCAAATGAATAGGAATCCTTGGCTTCAGTCTCCATCTTCCAGCTTTATGGGCATTCTTGATGCAGAGTATCTGGTGCCTCCTGACCCAGGATTTATCCTGGTGCTTCACTTGCTGATTACTTCTTTTCCCCAGTTTATGAGCTCTCCTTATGGGGACAGTCAGGATAGGTGTGGTTTAGCCATTTATATATAGAGACACACAAGACT
>73519 NS=85 contig=separate
TTGTGGGGATGGTTTAAATAGCCACGCATCCATCAGGATCCAAAACAAGTCTTGGCCCCGATAAACTGATACCTCAATAAAACATATCATGTTGGGCAGTGGCATGTCTTCCTCCTGTCCAGCATGGCATCCATTTCTTTTTCTCCTCCAGCTGTTGCTGGTCTCTGCCCACATTCTTACTAAGCAACTGGGTCACCTTAACCTCCCAAGATGTTACCAGAGGGCATGATAACGGCTGACGTTGATGTCTGGTGGAAATCGCTTACCTCATCCGTGAAATGGGATCATAAGACT
>73520 NS=104 contig=separate
TAATGTGGTCACGTGAGTCACATTAACCTGAACGTACATTTAACAGCAGACGCAGCTCATGGCATTGTTTCAGGATACAGATTCTCAGAGACTAGAGGAATCTGAGAGCTTAACATCTTGTAGTGAAGACTCTCAGTTTCTAATAGCTCTCAAAGCCAACTTGGTTGTTTTTTGTTTTTTTTTTTTGGGGGGGGGTGCAGCATTGTTGGTCCCTGCTCAGCTGGGTTAGGAATTCGGGCACAGGACT
>73521 NS=128 contig=separate
TGATGTTTTGTCTTTCTTCTTCCTCCTAGTTTAATTTTTGCCCATTAACCTTAGTTCAGGAATTTTCTCTGGTGCAAGGTAATATTTAATTCATTTCCATAGAAATCAACATATCACTAGGAAAGAAATCTATTCACTTCTGTTTNNNNNGTTTGGGATGGTAGGTATCGTACTTCCCTAGCCTATTTCTATCTATGTCACTAATGCTATTAAAGATTCATTTCCAAAGACCGAAGCATAGTCTACCTTTGTGCTGGTTAGAAGTAGCATTATGTCATGTGCAGACATCTGACT
>73522 NS=115 contig=separate
GCGTGCCAGCTGATCAGATGTGAGTGGGCATTAGCCTTGCCTGGGGAGGGCCCTACAGCTCCATTCTCATCCGTTCCAGGCTCTGAAGTGAGTGTGCCGGCAGAGCAGAGCAGAGCAGAGCCTGGGACCGCAGCTCTGGGCCTGCTCCCTCCTCTGGAGTTTCCTGCCACTCAACTTTAAGGAGTAATACCTGAGGCAGGAGGGATGTTGAGGCCCCATTGTGGTCATGCCAGGCGGGTGTTGCTGTTCCTGAGAGTCACAGGCCTCGTCCTAACGCTCTCCCAGCATGGGACT
>73523 NS=129 contig=separate
ACATGCTTGTCTGAGGAAGGCAGGTGACACGGTAGATATGAAGGAGAGCTGAGGGGACCAGACCAGATAGCTTAGTACATTGTGTTCCAGGCAGACTCAACAAAGCACTCACATATTCTAGTGTTTCTGTGGGAACAATANNNNNNNNNNAAATTGACCTGGACAAGAGGGGCTGTGTTCAAAAAGAGTGAGGATGAAATCTTTCCCATTATCTTGTCATAGAAAAGAGAGGATAACAATGATGTGAACTGCAACTAAAGCAGCTTCCTTCAGCAGAGCTGATTCCATCTGACT
>73524 NS=120 contig=separate
CAATGCACAAGATAGCCTACCAAAAAAGAATCATTTGGCCTAAAATGTCAGTAATGTGGAGAGTAAGAAACCCTGATTTCTGTGAGGCCGAGCATTCTAAACCATGCAGGGAGAGCAGTAGAGAGGAAGCCCTGGTAATTTTNNNNNNNNCAAACAAAAGCTTTTCTTTTTTTTTTTTTCCTCTCCTCTCCTTTCCTTTTTCCTTTTTCCATTCCATTCCTCTCCTCTCTTCTCCTTTCCTCTTCTTTCATTTTCTTCTCTTTTCTATTCAGCTAGAAAGTATCATTAGACT
>73525 NS=108 contig=overlapped:14
GCATGTTGTTCCTCACAGGTACAGGCAGAGGTGAAAAGGAAATGGCGGAGCTGGAAGGTGAACCGTTACTTCACTATGGACTTCAAGCACCGGCATCCATCCCTGGCCAGCAGTGGTGTGAATGGGGGGACCCAGCTGTCCATCCTGAGCAAGAGCAGCTCCCAGCTCCGCATGTCCAGCCTCCCGGCCGACAACTTGGCCACCTGAGCCCTATCTCCCTCCTTCTCCTGCACAGGCTGGGGCCGCGGGCCGGTGCCTGCGCATGTGACT
>73526 NS=82 contig=overlapped:89
CCATGTTCCACTCGAGCTGTCCAGATGAACTGGAGCCATTTTCTTAGATAAAGAAGAACAAGAAAAAAATGAATGGGAATTTGGGGTAAATTCAACCTCCTGGATTTGTTCCTCTATTTTTCCTCAGATAAGTTTTATGATGATTTGGCTTTTTAAATAGATTATTGCTCTGAGAAGAGAAGAGCTCATTGGACT
>73527 NS=141 contig=overlapped:15
TGATGGGCGTGAGGTAAAATCTCAGGGTCTTTTTGATTTGCATTTCCTGAATGGCTAAGGACATTGAGCATTTCTTTCAGTGCTTCTCTGCCATTCAATATTTCTCTGTTGAGAGGTCCATGCATAGAGAGGACCTAGACCCATTCAGAGGAAGCCCATAGGCCACTTAGTTTCCATGTGGGTTCCCTAAGTAGGGGTACATGGGCTGTCTCTGACATGAACTCAGTGGCCTGCTCTTTTATCACCCCCCCAGGGGATACAGCATTGGACT
>73528 NS=110 contig=separate
CCATGCACTTCCGTCTCCCTCCTTTGCTAGACGCTCTGCTGGTGGGCACGCAGGGCCGGTGCCCACAGCCGAGCCCTGAGCTCAGCTTCCTGTCCTGTCCTCCAGGTCGTTGATTACATCCTGCCACCCCTAGTCTCCTTNNNNNNNNNNTAGTCTCCTTGGTGCAAAGCCAGAATGGTGAGTACGGCTGTGGCCAAGAACTGGCTACACACTCTGGGAATAACTGGGTGCTGCTGGGGACCTGGGGTGCGCTGGCCCTCCTGCCTCCTGCCTTGCCCGGTGTGCCACGGGACT
>73529 NS=125 contig=overlapped:95
CCGTGTATAACGAACATGGGGTGGGGAACACTCGTGGAGAGTTCTGGGGACATCACAAGCAAGACTGTCAGAGAGACAAGGAGGGTACAGTTAGAAAATTGATTTTGTCAACACAATGAGACTTGGATACACACTACTCCAGCGTCTTCATTTTGCAGCCCAGTACGCTGGCTTACCAGCCACAGGACT
>73530 NS=102 contig=separate
CTGTGCTAAGCTTATTGCAAAGATGAAATACACACTGTCAGATCCCAGGACAGCTGACTGTCTTTCATCCTGGAGATGAGCTTTTGGCTTCCAATGAATTTTGAAGAATCCTGTAGGACAGTTTGGGACTGTGCACTTCCNNNNNNNNNNCATGGTTTCAACTGAGGCTTTGTGGATGGCCAGGTGGCTGCCCAGAGCAGCAGACTCCATAGGGTCAGAAAATAACTTCAGGTAAAATACAGAAAGCTTTACCTGTTCCTTCAGCTCCATTTCCAATCACAGCCTCATTGGACT
>73531 NS=105 contig=overlapped:93
CGGTGGGGGAAGTGTCCAGTCTGTATGTGTCAGGCCTGACATGGTCCTTGGCCTTTCTTCCTGTGTTCTTCGATGGGTGTCTGTTGTGCGTCAGTTGGAAAACAGCTGCAAGGCTCACCGCTTCAGCCATGCTGTGTGGCTTGTTTTAACTCCTCCTGCCCCCAGCTCCTGGGACTTGGGCACGCACTACCATGCCCAGTTTCTGGGCTGCTAGGGGTCGTACCCAGGGATTGGCATATAAATCCAGAATACCAACACATCATCGGACT
>73532 NS=106 contig=overlapped:63
CCATGATATCTCCTGTGATTCTATCTAACCTCTCCAACTGTGGGAGAGGAGAGGTAGCCACGCCTACGCCATTATGCCTTGCCCAAGTAGAGGCCATTTAATTAGCCAATCAGGTAGATTTACACAACACAGGTAGATGTACCCAGACCTTGAGGGCTAGTAACACGCATCAGACCAGCCTCCAACAACCATTGAGCAATGAGCTTACAAATCATGGGACT
>73533 NS=98 contig=overlapped:82
GTGTGCCAACACACTGCACTGTTAGTGTCCTTCCGGGGTTTCTGTTTGATTCTGAGGAAGAAGCCAGGTCCACAATGATCTTGTAGAAGCAGGTGAGACCAGTAGTGGCCCATTGGCTTGGGAGAATGTGCAGGAGCTGTCACCTGAGAGACAGGGGGCAGCAGATAGGCACCCACAGATGAAGGCGAGGTCCCACAGGACT
>73534 NS=118 contig=overlapped:25
TTGTGACCAAACATCCGGCAAGAGCCGATTTAAAGTAGGAGGAGCTGATTCTGGCTCATGATTTAAGACTTAACAGTGCACAAAGGTAAGGAGCCAGGGCTTTAGATAGCTCTGTTCTCATGGAAGCTACAGACAGCTTCCTCAAATCTTGGGGTTACAGAAAACAGAGAGACGGGTTGGGCCAGACATAACCCTCAAGCCCTGACCCTACGCCGTAGCCCTCCTAGCTAGCCTCCATTCCACAGTCTCCCACACGACT
>73535 NS=123 contig=overlapped:22
AGATGCATGTGTTCAGGGCTGTGTTAACAGCTTACCTCACCTCTTCTCTCTAGTTAGAACAAGTCACAGGACTGGATCAAGGAAATCAGAAAGCAGCAGTAAATGTCATAGAAGCCAAGAAACACCTGCCACCATCCTGAATTGGGAGTAGAGGTTATGTATGACCTCTGGCAGTTATTGCTGCCAGACTAATGTCCTTAAATATCAAGTACTGGTGCCTTGTTTTTTTCATTTTAGTAATGTATTGTGATCTCATTCGACT
>73536 NS=126 contig=overlapped:26
GGGTGTCCGTGGGTGCCAGAAGAGGGAATCAGATTCCTTGCTACAGGAGTTACCAGTGGCTATGAGACACCAGAAACTGATGCTGGGATGCTACTCTTGCAAAGAGCCATGGCTCCTAGAAGCCTAACCCTGGTCTCCTACAAAAGCAGTAAGTGCCCTTGGCCTCTAAACCGTATCTATAGCTGTGAAATTTAAGTCTGTTGATATATTTTTCTATGTATGTGCATGTGTCTGTCTGTGTTAAATATACACATGAGAC
>73537 NS=75 contig=overlapped:122
TGATGGTAAATCTCTCTTCTCCACTGGATTGTTATTGGGAAGTGCTTGGGAGGGTATTAAGGCACACCACACCTACAGGCATGTCTGGGGGGACTTTTCCGGACAGCACTAGCAGAGGAGAAGGGACTGCCCTGAGTAGGTGGCACCGTTTCACACGTGACT
>73538 NS=31 contig=separate
CCATGCACACACACACACACAAACGGGGAGGCAGAAAGGCTGTAAGAGCCAGAGACTGAGGGGGACTTCTGCAAAAAGCATCTTTTTGGCATGCCACAGCCAAAGCACTCATGAACTCGTTGCAGTTATGGTTACTTACANNNNNNNNNNCGGAAGGGAGAAGGGTTCATGAGGCCCCACGCCTCACTGAGGAACTATTGATGGTCAATAGTGGCTGGGGAAAGAGGTGCCGCTTTCTTCAATGGTGGGACCACTGATAAGTTGACCATGCCCGGGGAAATCATCCACACGACT
>73539 NS=124 contig=separate
TTGTGGGTTTGGCACCCACAATTTCAACTAAATATGAATCGAAAATATTTGACAAATGAATAAAAAATCAAGTTCAAATACTTATAACAACGATGTAACATTTACATCGTACTGGACATTATAAGCAGTCTCTAGCTAATTNNNNNNNNNTAGTCCACACAGGGGAAGCATAATGTGTCTTATGAAAATATGATTCCCTTTCATATAGAAAACTTGAGCATCTGTGGGTTGTGGTATCCTTGGGAAGGCTGAGGGATGACTGTATGACTCGGACAGCCTGGCTTCCATCAGACT
>73540 NS=117 contig=separate
TTATGTGGGAGAGAGGATCCTAGATGACATGTTTCAACACATTCTGAAACTGTGAAAATACACCAGACATAAGCTGACAGATGCATCGAGACTCCCATACAGTAAGAACTATAGAAAACAGCTCTTTATGTGATAGACATNNNNNNNNNNGTACTCCTATCCAATCATCAGATAAGTTCTTAATTATCATTTCTTTCTTCCAACGAAGACTTTATAGTTAAGAGTAACTCTAGTACACGTAGTAGTTTCATTTGCTACTGTTGATTATTTGTGTATGTCTGTACACACATGACT
>73541 NS=13 contig=separate
GTGTGAAGAAGACAAGAGAGGGCAAGAGGTAAACGTGATCAAAATTTACTACATACACGTATGAAAATGCCATGCTTGAACCTGTTATTATCTAACATGAACATTTACTAATACATTTTTGGATAAAAAAAAAAAAGCAAAANNNNNNNNNNCAGTGAACAGAAGCCTTGAGACACTGACTATGTTAACAAGGACGAGACTTCTCTGAGGACGACCTCACCACCAGATGGAAGGACACCCCATCTTCACAATGAGTGGAGGGTCCGTGACTGCCTAGCTCATCACATCACACGACT
>73542 NS=111 contig=separate
ATATGCACACAAGCTGACCTAATTTAGGCAATGCTCATTGAGAGTTTCTACTAGGTGATTTGAGAAAGTGACAGTCTAAATTAACCATCACATAATACACTTGCTAGCAATCAGGAAGAAAAAAAAAAGGGAAAGAGAGAAAGATCNNNNNTTACTTTCATGTCCTTTATATAGGCTTCTAGCAGGTGTGAGCCAGATTAAAGATGGACCCTTCCCACCTCAAAGTTCTGTATTAGAACTGAGTCTTCACACTTAAGATGAATTAATTTAGGGGGAAAAAATCTCTCACAGGACT
>73543 NS=80 contig=separate
TTGTGCTAAAACCACAAAACAGTATTCTGGAATTGTACTTAATCTGATTGGCTTTAGAAAGCCCACAAAGCCTTTGGATCAGGAGAGCAACATGGACAGAAATAAGATTTAGCAACATTATTTTGGAAACAAAGAATAAGNNNNNNNNNNAGGCAAAGATATGAGAAGCAAGAGATCCTGCTACCTAAGCAAAATAGACTCTGTGAAAGTTATTAAGGCTCTGCGGGGGCTGGAGTGGTTAAGAGTGCTGGGTGATCTCCCTGAGGACCTGGGTTGGATTCCCAGCATCCGACT
>73544 NS=109 contig=separate
TCGTGGGTGCCAGCCCTCGGCAGGTGGTTCCGAGCTATATACGGAGGATAGCTGAGGGAGCAAGCCAATAAGCAGCATTCCTCTATGGCCGCCTCTTGAGTTCTTGCCTCAACTTCCCTCAATGATAGAATATAACCTGTTCANNNNNNNAGACCCATTTGGTCACGTTCATTGAGACAACAGAGAAGTGGACTAGAGCAGACCTCAAGCAGAAGTGGAACCCGTGGTCCTTTCCAAGCCATGTGGCCTCCACCTGCTGGCCATCCCTCACAAAGGCCTCTTCACCATGGGACT
>73545 NS=109 contig=overlapped:5
AAATGTTAAGTGTGGTTTTGAACTGGCGGAACTTTCCTTCTAGGTCGGACCTCGAGGAACCATAAAAGATTATCCGGGCTTCAGCCCATCAGTGGACGCTGAAGCGATTCGGAAAGCAATCAGGGGAATTGGTGAGTGAAGCTTTGCCAGTCCTTTATCAGGTGAAAGCAAGACAGGAACGTTCCCGGCTACCAAGGCAGTTGGCCCAACTTGGAGCCTGGATTGGAGGCGTTGTCAGGGTGTCGCACAGTGTGGATAGACCAGGAAGTGCATGGGACT
>73546 NS=134 contig=overlapped:31
ACATGATTAGTGGCCTCCTAAGAAGACACAGGGGGAACTGGCCCTGTCTCCAGACGTGTTCAAAAAAGGAGGCTGTGTGAGGACCTGCAGGAAGGTCCTAAACCATCAAGAGGAACATTGTCAGAAATGACTATCCCAACCTGGACTTCCAGCTTCTAGACCTGGAGGAAAATGAATTTCTACTACTGTTTTTCCCCAGACCAACTGAGGGCTGAACACTCTGTATCCAGACTCAACTTTGTGAGCACTGGACT
>73547 NS=121 contig=separate
TTGTGAGTTGGGTGTTGGCCAGCACCCTGCCAAAAGGGCGCAGCATCCTGCTGTTTATACTAAGAGAACTGCTCTCTCCCTATACAAGTGACTCTGTTGGGACTGGGGAGACAGCTTGAGGGTTAAGAGCATGTGATGATCTTGNNNNNNCAGAGGACTCAGGTTCAGTTCCCTGCACTCAAGTCAGCCAAATCACAACCTTCAGGATCCAGCTCCAGGGGATCAAAGCCCTCACTGGCCTCCTCAGGCACTGCCCTCGTGTGCACAGAGTCATACTCACACAAACACACGACT
>73548 NS=103 contig=overlapped:96
ACATGTGTGGACACCTGCGCCACTGTGCACACTTGGAGGTCAGCACGGTCTTGTGGAGTCAGTTCTCTTCCGAGTGTGCGTGTGTCCGGCGATGGCGCGCAGGTTGGTTGGGCGTGCAGAGCCGGCTCACTAGCTTCAGAAGTTCCTGAAGTACCCTGCCCAACTGTTCCCAAAATGTTTCCATAGGACT
>73549 NS=46 contig=overlapped:92
GGGTGAGAGGAATCCTGAAGCTCCTCAGAAAGGCAGAGACCACCAGTTGGGATGAGTTTTAAAGTCTTGGCTAGGAGAGTGCTTAGTGAATTGTTTTCTTGTGATAGCTTCTGCACCTGTTTCTGATAACATGTAGTCACTGCATAATAACAGAGTCCAGGGAGATATTTCCATCCTGAATACCATACGACT
>73550 NS=77 contig=overlapped:10
TTGTGTCTAAGAGATGAGGCTGGCATGGCACAAAAAGATGCAGCTGTCGTTGGAACACGGAAGAGCAGAGAGCCTCTCATCTAGTACCTAATTAATTTTTTTTTCAATAAGAAGAATGGAGAAATTGCTTACTGTGCTTTTTTCACAGGATCTGGTGTTCCATACCCAGCATAAATACAGTTCACAACCATCCATAATTCCAGTTCCAGAGGATCCAACACCTTTTTATGATCTCTGTGGGTACCAGGTACCAGGGCATATGGGTCACATGACT
>73551 NS=109 contig=overlapped:93
CAGTGATCCTCCTGTTTTCTCCCCCGAACTGCTGGGCTTGCACACGTGCACAGCTATTGCCAGCCTGTTCTTACACGTGCCTGGGACTCAAACTCAGGTCCTCACACTTGCTCAGAGAGTGTTCTTACCCACTGAGCTGTGTCCTCTGCTCCTGGGACCAGCATTTTCAGGGGCACCCAGGACACCTGACT
>73552 NS=61 contig=overlapped:77
TGGTGCAGGAGAAACCTGAGAGACAGACGCACAAGAACACCACTGGGGCTGCTGCTGAGCTGCAAAAGCCATGTACTCTCTTGCAAGCACCTCTGTCCCACTATTTTACTGGCAGCTGTGTGTATTTCTTTCAGCAGTATAGATGACTGATTCTTTTATACTGCAAAAGTTAAAGAGAAAATGTAAAGACTTCTTGGTCATTTGACT
>73553 NS=101 contig=separate
GAGTGCGGGTGCTTGAGGAGGTCAGAAGAGGGAGTTAAGATATTTGTGTGCTTCCAGGTGGGCGCTGGGAACGGAGCCCAGGTCCTCTAGCAAGAGCCATAAGTGCCCTTAATCTCTCAGCGTCTCTCCAGCCTCAGGCCNNNNNNNNNNGAAAACGTGTCCCTGCTGTGGCTTCTCTGTTGGCTAATGCTTTTTATTCATAGTTCTGACACACTCCTCTAATCTTTCAAATGTCAGATCTCTGTATATAAGATAACTCTGTGTGTGTGTGTGTGTGTGTACACACACGCGACT
>73554 NS=15 contig=overlapped:58
ACATGGCAACTGGAAACTGCCTGTAACTACAATTTCAAGGAATCTAACTCTTCTGGTTTCCCTGGGGACCAGACATGCACATAGTATATAGACATACATACATGCAGGCAACACACACACTGTTGGTATAATGTTCTTGTGTAGTGTATACAATTTACCTTTGTTCATTCACATACTGATTTCTCTACCCCACTATATAGTTTCAATCCTGACATTGCATTGGACT
>73555 NS=123 contig=overlapped:7
GGGTGCCGGTACTTCTGGAAGAACAGCCAGGGCTTTCAAGCACTGAGCTATCTCTCTAACCTATCATGTTAGCTATAGCTCTTGATTAATTTGAGGGTCTACACTAAATTACTGACTTGTATCATCTAGGTTTTTTTGAGTACATGATGTCTCTAAGTGATGGAATGTATGTATTCTACCTAGTATTGCTGAGAATGTGTTATCCATTGTCAGGCAATGTATAATAGAACTTTCAGGCATATCAACATAGGATATGTTACTAGTTTCTCATAGGACT
>73556 NS=103 contig=overlapped:101
GTGTGAACACTTAGTCCACAGGGAGAAGTACTATTGGGAGGTGTGGCCTTGCTGGAGGAAGTGTGTCACTATGGGGTGGGCGTTGAGGTCTCATATGCTCAAGCTATGCCCAGTGTGGCTTACAGTCCCTTTGGCTACCTGCAGATCAAGGCACAGAACTCCCAGCTCCTCCTGCATCAGACT
>73557 NS=114 contig=overlapped:18
CCGTGTACAGCGGTACCCATGAGGCGTGGCCACAGACTCTGGGATGGTTTCTCTCCCAGGTCTGCTTTGTCTGTCTCTATCTGGCAGCAAGTGGTTCTTAATAATCTATTGGCAAAAACAAACAAACAAACAAACAAACAGTCCCATGCAAAGAGGACCACCCAGAAAATTACAATGATGCGAGGAGGAAAGAGCTGGGTGAATGGATCCCAGCTTTTGGAGACGTCCTTGCAAGGAGTAAACACTTGAATAAGCAACATCAGACT
>73558 NS=116 contig=separate
CTGTGCTAGCTAGGCTCGGCCCCACAGAAAACTAGGGAAAGAGCCTGAGGCTATGGCTCAGGAGGACTCTGGTTTTGTTGTTCACAAATGGTTGTGCTCAGATCTGGTAGTTTGGCAGTGGTTAGCTTCCAACGCTTTTGNNNNNNNNNNGTTTAAAACTGGCACTTGCTATGTAGCTCAGGCTGATCTTGAACTCCTATGTAGACTTGGGTGGTTGAATTGACAATGGTCTTTGCCAGTCTGATTCCCCAAGGAAAGGTATTAGATGTGAGGAACTCCCAATCTCATGCGACT
>73559 NS=65 contig=overlapped:72
GTGTGGGTACCGGGAGGAGAACCTGGGTCCTCTGGAAGAACAGCCAGTGCTCTGAACCACTGAGCCGGCTCTTGGATGCCCAGAGGTTTAAAGATAGCTTTGTCGGACTGCTAATGCGTGAGTGGACTGCTAATGCGTGAGTGCCGGACGGAGAACTATCATTATTATAAAGTGAGCCACTAGCCAAGGTCAGGAGAGGGAACCACTGGACT
>73560 NS=31 contig=separate
GCATGCAGCGAACACACCCCCCTCTCCTAGCAATGCACCTGGAAAGGTAGAACTCCACCTTAGCCACGCTACAAAAACACTCCATTCTGAACAATTGAATATCTTTCTCCTCCTCTGGCATTAATTAAGCACAGACAGTTNNNNNNNNNNATTTAAGTAAGAAAACAAGGAGGGCACTCTAGCTTAGACTAGTGTTGGGTACTTGTGCCCTAAGACAAACTGTCTTCTAAGGGGACATCTGTGGAGACTCCCCAGTTTACCAGCTTATGCCTGGTAATCACCAGGCATGTGACT
>73561 NS=44 contig=overlapped:116
ATATGGACTCAGCCCCACCTGGCCTGAAGTTAGGTATATAGGCTGGCCTAGGACTAGGTCAGGATGCCCTCAAACTCACAGAGTTCTGCCTGCCTCTTCCTCCTGAGGGCTGGTGTGCCACCAGATATATCCCCAATATCCAGTTTTTAAACTTCCTTCACTCGACT
>73562 NS=121 contig=separate
GAATGGGTGGTAATCTAGCACTAATCCTCTCTCTTGAGATCCCCACCCCCAGGAAGAAATAAAAGATGTCCATTTGTGGCTCAGCCACAATCAGGCAAACTTCCATATTGCTGCCAAGTCCTGCCATCTGCCACCTCTGAGGNNNNNNNNTGCAGGTGCTGGGCAGCCTCGGCGCCCACAAAGCCCGGCCGTGGGCACAAAAGCCCGATGTGCACTGATAATTGCTGAGGCCCAGCGCGCCAGGCCAGCCAGGCTGATGCAAGTTTGCTGGGTCTCTGAGATTTGCATACGACT
>73563 NS=124 contig=separate
AAATGCTCCTGGACCAGAGAATGGATTGATGCGATGCAGAGCCAGCACTGTGTGCTTTATCTTCACGGCATGCGGTCCGAAACGAGCAGATGCTGGGACCCTCCCGGAGAGCAGGCTGCATCTGGACTAGTTTCCCCCACGCTNNNNNNNCTAGGGCGCTGCCACACAGCCCCCGAGTCATCTGTCCTTTCGTATTCTCCGCATAGGGTCTCCTCTGCGCCATTATTCTCACACTTGGAACCTTCATTAAGTAAAATAAGGGTTACCCAGAGAGAAGCACTGTGACACTGGACT
>73564 NS=110 contig=separate
GCATGAGCCTTTGGGTCCAATGTATAGAATTAGTGTTGGATGAATGCAGAATTTTAGTTTCTCAAGGTGAGAGCGTTCTGATAACGGATAGTCACAGCATTGGGAACGTCCTTGCCTCCACTGCACTTCTGATTTTATTCTTNNNNNNNNNNTGTCCTACTTCACAATTGTAGTCAAGAATAAGAATGCCAGCATTCAGGAGTTGAGGAACATCCTTGACTACCATTGTGAATTTGAGGCCAGCTTGAGCTATTTGAGACATTGTTTCACAAAAACCAAGGACTAGGCATGAGACT
>73565 NS=94 contig=separate
TAATGAAACACTGTACTTATTCCCAATGAAAGAGGAATAACGGAAGAATGAGTACAGTCAAACCATGCAATGGTGTAACTGATAGCCAGTGTGATTACATATGAAATGTAACTAAGAAATTAAATAGTGAAAGTTACAATNNNNNNNNNNGCTCTCGAAAGCTATTTTACTTCCTGTTGCCAAAAACAGCCTCCCACATTTTCTTCTAGAACTTTTGTGGATTTGTTCATCATATCTTTCTTATTATTATTATCACCATGTGTGTATATAATGTGCATGTGTGTACACACGACT
>73566 NS=106 contig=separate
TCATGCCTCAGTAGTAGCGGCAGCATGGAGTGAATAACCCCAGGTATGAGGCACCTCCTTATTCTAACAGCCAAACAGAGGACCCAAATCTGAAAGAAGAAAACTGTGGCTCTCTGAGATTATCACATACACCTGCTAATNNNNNNNNNNCTAATGAGTTCACAGGCCCTCTGTGCTTTCCACACAGGTCTGGAAGTGAGTGCTTCTGGGACAGTGTGCATACAGAGCCCAAAATCAGGGTCCCTCTAAACTAGCAGCCAGAAACCAGATCCCTTCCACCCACAACACCAGACT
>73567 NS=138 contig=separate
CCATGACTCCCCCTCAAATGATTGACCTCTTCTTCTTATTGTTACCTACATGTGTGCATATGTATCTATGTATCTATGCATCTATAGACCTATGTATGATATATCCACAATACATTTCCTGATGAATCCATTTGTGTATGTATTTAGGACTTACCAATTGGGACTGGATAAACTATCATGGAGCTTGTCCTTGTCCCTGGAGAACACTATTCTTCCCTCCGCCAGTGACCTTTAATTGCCTGTAGCTCTTGGTCTAGGTGTGGCATGTGTGAGAGTTCTCTCATCCACATAGGACT
>73568 NS=104 contig=overlapped:12
TGGTGTGTTCTTCAAAGTTATTTGGACAACCTCCACTAATCTCTGGACTTTACATCTTGACAAGCAATTGGGATAGTAGTAAGGGCTGGTAGTTGATGGGTTCTCGGCATGAGCCCAGTGTTAGTGAAGCCCATGCACAGTCTCCCTCAATCTGCACCACAACACATACTCCATAGCAAACCTAAGTACTTCATTACAAATATAATCCCCAGAGGTTACATGATGTGTCTAGTAAGTGTCATCGTCGGAATTTACTCAAATCTCACAGGACT
>73569 NS=61 contig=overlapped:114
ATGTGAAGCAGGAACTATTTAGGACTTGCTTACCCTGTCTTTGGCAGAGTTCAGCAGTTGACTTGTCCTGTATTTAAGCTTGCCCATTTTTGGCATAATTTGTCTGTCATGACACGAGGGTATCTTCTTTACCTGAGTGACTTCTTTGCCACATTTGAAGCCATCTGACT
>73570 NS=105 contig=separate
TTGTGGATAAAACTTGGAGCAGTGCTTCTTTGCACATGTTATTTTGGCCAAATCAAAAGTCTCAAGGGCCTTAAAAACATCTTGTTTTGTCATGCGCTCATGTATTCTGCTGCCCCTATAGAAAGGTTTTGTTACCTGTTNNNNNNNNNNAACCACCTCTAAATGATGTCTCCCTACTTACGCCTTTAAGGTGCCTGGTGTTCCCCACTCATACTGCATGCTTTCCTGCTACCACCACATGGCATTGCTCCAATGTGGTTTTACTACCACACTGTGTATTGAGCACATTGGACT
>73571 NS=80 contig=separate
CTGTGGACATATTTGATTTATATTTGCTGACTCAAGGTGATGCGGTGTCTCCGATCCACACCTCTCTGTTTTTAACTCACCCCCAGGTTTGAAAATGCAAACAGAGATGTATTTCAACAGAACGAATCAAGCCTGGACATNNNNNNNNNNTTGGAAGAGTTTCTTTCGGGATTTTTATTTCCGTTTTCTGCTAGATACTGCCTAACTCATTTCTTTTGGATGAGGCTGGTTACTTGGCAACAACACCCCTTCTTCCTGAATCTTAGCAAATCCTTTTAAAGATGACATGAGACT
>73572 NS=47 contig=overlapped:48
CTGTGGCAGGAGTCCATCTTTTTTTCTGGCATGAAGTGAAAAATGACTTTTTCCTTTTTTGTATTTCATGATACTAATTCTCCCTCCACTCCTTCAGAGCAGAGGAAGTTTACATTTCATTCCCCAGAGGCTTCATCCGGAGCAGCCTCCCTCGGGATCACTAATCCAAGCATCAGGAGCCCGTACATTGATGGCTGCTCACCAATCAAAAACTGGTCTCCTCGGAGACACAGGACT
>73573 NS=117 contig=overlapped:22
GAGTGCCTGCACAGTTTTCTGTAATCAGCACAGAGCTCCAGCAGTGGCTCTTGGAAGGGGCATTTCTCATCACCAGGAAATGATTCCCTATCGTCCAGTGAGGCAGGCACAGGGGGTGGCCATCAGGAGCCATCTGCTCTTGCCCTCAGGGCCATAAAGTCTCCAGCTCTGAGAAACAGGACAGGCCATGCTTGGTCTGAACCAGAGGCTGGGTACTGCCCACCCTGGCTATATAAACAAAGCTTTATCAGGACACAGGACT
>73574 NS=103 contig=separate
GAGTGTGCGTGCATGTGTGTATATTTTACTGGCTTTAATGAAAGAGGGAGAGAGAGATTTATCTTTACACAAAGACGCTGAAATTGCAGGTGAGCAATGGTTTCTGAAACCTCCCAACAATTATACCAAATTATAAATTCNNNNNNNNNNATGAATCCACTGATAAAACCAGTGCCATCATAATCCAGTACATCTTAAAACTCCCACCTGTAGGAGCTGGAGAGATGACAGGTTCAGCAGTTAAGATCTCTGGTTTTTTGTAAAGGATACGGGCTTGACTCCCAGCATCTGACT
>73575 NS=99 contig=overlapped:112
ATGTGGTGCACACACATAATATGAAATAGTGGTCGTGGTAGTTGGTTTTAATTGTCAACTTGACATAATCTAGAACGTGGGAAAGGAGTCTCACCGAGGGGCTGTCTAGGTTAGGTTTCCTGGGGCCATGTCTGCGGAGGATTATCATGAAAGTAGTGCCATTCACTGGACT
>73576 NS=26 contig=separate
TTGTGGGAGCAAGTATGTATAATAGTTCATTTTTGGAAATACAGAAAGTCTCCATTGTCGGCAGCTGGTGACAAAGCATATTCCTTTCACACTGTGGGATTTCAAAACTGCTCAAAAGCATAAAATGACTCTATTTTTTTNNNNNNNNNNAATATAGCCTTTTGCAACAAAGTCTCATTATGTAGCCCAGGCTGGCCTCAAACTCACAATTCTCTTGCCTGAGTTGCGCCATTGCTGGGATTAAAGGAAGGTATCGGACGGGTCTGATGCTCTTTGGGTGGGTGACACCTGACT
>73577 NS=133 contig=overlapped:8
GCGTGTTGTGAATTAAGATAAAACAGAACAAAATAAAAGTGGATCTGATTTTACCATGAGTAAGGCATGCTGCTCACATGGGCGGCAGCGTGATTAGGAGCTGCACATGGAACCAGCTCGGGTCTTGGCTCTACGCAGCGGCATAGTGTCACTGTGCCTCTTGCCAGTGCCTGCAAACCTTCCTTAGCTTGTCCTACCTTCCTTTCTGACTCTCCCTTGTCTTTTTTTGCCTTCGTCAGAACACTGAACAGTTTGCATTCCCTAAGTGCACCTGACT
>73578 NS=133 contig=overlapped:103
GTGTGATCTTAAGCTAGTTACACTGAAGCAGGCGACGTCAGATACCATGGGTCGACTTGAGTGACAGGCAAGGAGCTGGCAGCAAGGGATATGAACCACATTTAATCAAAGAAGGTTCTTTGGAAAGGAAAGAAGACAGACAATTAGAGGGTTCTGAAGCACTGAAGGAAGACATAGGACT
>73579 NS=80 contig=separate
GCATGCACGCACACAGACGCACCTATCTTACTGATGAGAGATAAATCAGAACTATAATGACATATATGTATGAAAAGGCCATAACATAACTCATGACTCTGTGTGCTAAGTTTAAAAAACACGAAAAAAGGAAAAAAATGNNNNNNNNNNGTTAGGCAGGATAGTAGAAGATGGATGAGAAGAGCTGCCCAGTGCCACTCCCTTCTAGGAGTCCCACACAGCCTGTGGAAGCTACAGTTCTCACTGCTGTCCTTAGTATAGATCTTAAGGGATCCTAGGAGATATCATATGACT
>73580 NS=113 contig=separate
AGGTGTCTGAGGGGTGGTGTGCCCACACGACACCCCCCGTGGTTTCAAGCCGGAGATAGGCGTGGGGGTGCGTTTCCTCCTCACTGCAGCCTGGGGAGGCAGGGACGCTTCGCTATTGCATTTTTGCAGAAAACGCAAAGTGAGATGCAAAAGACCAAATCACGCGGCGTTTAGGTAGCTGAGCTGAAATTGGGGCTTAGGTGTGTTCAACCGAAACCCACAGAGAGGAGAGGTGCAGGGGTGTGTGAAGAGGTGGGACCCATGAGGTTTGTATCTACTGGGTGCACACTGGACT
>73581 NS=125 contig=separate
AGATGGCGAAGGAACTCAAAAGCCTATTCTGATATTTAAATGTGGACAGGCACCTCTTACGTTTATTCGCGCCTGATATTCAGCACTGCCCACCGAGTTCCGCGCTGTGCACCGGTACACGCCCCCATCCCGGATCTGGGGGNNNNNNNNCCTGTGACGTTCATGTGGCTGATGGTGGTGCCGTCGGACATGGTGTACTGGTTGGTGCGGTGGCTTCCGTCCCGCACGATGGGCTCGTCGTCCAGGGCCCAGGTGACCGTGGGGGGCGGGGCGCCCTTGGCAGCACACATGACT
>73582 NS=107 contig=separate
TGATGATACTTCCTCTTTTCTTCTAAAACTTCTAAGCAATTCTTCTTTCAAGTTTCCTGCAAAGAGACTAAGGGTGCCACCAGCTGGAGGTGTTGGTGCAGTGGGAACTTCAGGATAGAAGCTGTGTGTATTGAATGTTGNNNNNNNNNNCTCAGAAAAATGTTTTCTTTCAGTCTTGTCTTCTGTCAGTCACAGCTCAGTTTCAAGATCAGATATGCTGCATCTATAACCATTACATTGAAGGTGCTCTTTTCACAGAGCATAAGGAGCACAATAAAACAGGATCATTTGACT
>73583 NS=122 contig=separate
AGGTGGTTATCATCATAATACAGAAGAGCGAGACAATCACAAATTTGAGAATTCATCGATACACTAGGAACAAAACTAATGTGCCTAAGGTAATGCCATGGGAAAAATAATGATAGGAAATAAAGAACAAGAATCACTGANNNNNNNNNNCAATGAGAACAAGCCAATAACAAATCAGAAACAAATATTAGAAACATTTCTACAATGAAAAAGCGGTGAACTTTACAAATACTTCTGAAATTTTGAGCAAGAGGTTAATATTCTTTAAATCCATCAATACAAAGCCATCAGACT
>73584 NS=127 contig=separate
TGGTGTCAGGCATCACCTGCATTGCTCTCCAGACCTCATGGATTGAGGCACAGCCTCTCACCTGAACCAAGAACTGGCCAAGCTGGCTCATTTGAAGAGCCAGCTTGCTTCACGGAGCAGCATCTCCAAGAGATAGGACGCTCCTAANNNGCAGAAACTCTTTCGGAAAGAAAAACCTTAGGACCTGGCACACCAGGTGTGAGCTTCCTATGAGCACTGTAAGTAACCATAAAATTGGTGACTTAAACAACACAGAAAAATTGTTTTGATTATGTTTAGGCCCAACATTGGACT
>73585 NS=122 contig=separate
AAGTGTGTAAAGAGATTGTGGTCCTCATGGAAGAAGAGCAAGACCTACCAGAGCAACCGGTGAGTGTTTCCAAGTTCAAGTTGATACAAGTTGATGGTAGAAAAGCTAATTTGAAGAGATTTGAATATTACTCAATTATAGACNNNNNNNCCCTTACCAGTTTCCCTCTGAGAAGGCAATGTTGTATGTTCTTTTGTTTTGTTCTTGAGATGGAGTCTTGCTATATGCAGCCTCCAGTAGTCTCAAATGTGTGATGCTCTTACCTTGGCTTCCCAGGTTAGGATCACAGGACT
>73586 NS=96 contig=separate
GTATGTGAGCCGTGTGGCTATGGACTCGGGAGTGAAGCCCCTTGGCTTTAGTGAGATGGAGGGACGGCTTTTACAAGAAGAGGCCTGACTGATGCTGACGCTTAAGGCTGTGTAAGGAACGGAGGTGTGGGAAGAAAGCCNNNNNNNNNNCCAGAGAGGATGATGCATTGCCTTGGAAGCCAAGAGAAATAGACAATCTGATCTAGAATGTGAGAGCATAAATGGTGTCAAATAATGTGGTCAACCAAGAAGGACCGATCTGAAATCGTCTATTGTAGTCAAAACCATTAGACT
>73587 NS=131 contig=overlapped:21
GCGTGTTCTTTGCATACATTATCTCATTTAATCCTTAAACTGGAAAGGTATGAACTATAGCTACCATCATGAACTGAAGAGACGGGTAATTTAGGAAGGTTACAACCCAACTATAGGGACAAGTGTCTAAGGAAGACCACAAACATTAAGGCTTACGGCTGCTGTGGCAAACACCACCATCACCAGTGTCTGGAGTAGAGTCATCTACAAGGCCCTCCCCCAACCCATCAGAAACTACTCCTGAACTAGAGCTTCATTCGACT
>73588 NS=101 contig=overlapped:103
CCATGGGTGAGCCACTGCCCCACCCAAGACCTGCTTCTTCACCTGTGCAGAGGACTGTAATGAGAATCACTGATTTGCCAGGGATGTTACCCAGCATGCAGTGAGCCCTCAGTGACCTCATCTATCTGTAACTAGTGTCCTCACATCTGTCCATCTTGCTGCAGGACCCACCCACTGGACT
>73589 NS=115 contig=separate
TTATGGCAATTCTTAGTCAGAAATATAAGGACATAGATTTCTGCAGGAAAGACATAACTTATCTAATAACTGCTTCCAGTAGGAACCTTTGAAATCTACGGATAGTAACTCAGATGATAAAGTTAGTCAGCATCAACAGCNNNNNNNNNNGCTTGCTGTGTTATTCATTTCACAGCATGTTCCTATAAAACAGGTGCCCAAAACTTCTGTGGAAATGGTGTGCACATTTAGAAAGCTCCTGTTTCTACTGCGCATGTTGTTTTGACAATTTAAGAAAATTTTCTTCATCAGACT
>73590 NS=74 contig=overlapped:96
AAGTGCGGTGTTTAGGCTACTAAGGGATTGAATGACATCACGCTTCCACTCCATCAGGGAAACCTGAATTCCGAGTCAGTAGTGGCTGTGTCATCCCACAAGTGGGGTGAATGCTGGGCCAGTACCAATGAGAAAACGCTGGTCTGTTACTATGTCAAATGAGGTATCAAGCATGTTACCATGTGACT
>73591 NS=118 contig=overlapped:10
GTGTGAAGACTGGGGCTTGATCCCCAGCACTCACATAGAAAAGACAGCTATCGCAGCCCATGTTTATAATCCCATGATCTGGGATGGAGGCAGAAGGGTCCCTGGGTCTTGCTGGCCAGCTGTTATAGCTGAATCAGCAAGTTTCAGCTGATGTGAGAGAGTCTGTCTCAAAAAATATATTTATCTATAAGATGGAGTGTGAAGATATCAGACTTTGACCGCTGGCTTTCACATACCTGGCAGCAAACATGCATGAACTCATACACACACGACT
>73592 NS=119 contig=overlapped:11
ATGTGCAAGGTGGTGGTCTGGGGTGTTGCATGTGGTATATGGCCCTGGCTCAAAGCTTAACAGGCAGAAATGACAAAAGACTCCAACAGGCATGCAGCATTTCCAGTCCCTCATTAGCTGCTCTGCAGTTCCGGGCTACACCTGCTCCAAAGAGTTAAAAATGGAGACTGAGTCTGGAACGCCAACAAAGGGAAGATGCTCGGGGTTCATTATCTTGAGAGCTGCCTTCCAAGCACTGTTGACATTGCCCATTGGTTTTGCCACCATGGGACT
>73593 NS=28 contig=overlapped:104
AAGTGGCAGATATGAATGCTGGCATTCCGCTCACGTTCTCTCTTTTCATTCAGTCCAGGACCCTAGCCCACAGGAGGTCACACCGAAATTCAGGGTGCATCTTCCCTCATCAGTTAAACCCTTCCTGAAACCCCCTCATAGATAAGCCCAGAAATGTGTCCCCCTAGGTCACATATGACT
>73594 NS=107 contig=overlapped:8
CAGTGCTCCTGAGACTCCAAGTATTTGCTGCATAACTTGCTCCATTCAGCCCTCACTGCCGTCCTGGAAGATGTTGTTCTGACCTTCAATCTACAGAAGAAAAAGTCAACGTCAAGTGTCGTAGTTTCATTACTGCTACTGAGATAAAAACACTCTGACAAAAAGCAACTAAGTGGAGAAAGTATATTCCATATTACCATTCCAGGTTACAGTCTGTCACTGTAGGGAAATTAAGGCAGGGACGTCGATGGCCAGTCACATCACATCCACAGGACT
>73595 NS=13 contig=overlapped:61
CTGTGCCCGGCTCAAAACTTAAGCAATTCTTAAGAAAAGACTTCCAATTTGGCCCTCTCCAACCTCTGCAGTAGCAGTACCCTAGCCAACCTTTCAGCCAGTGGTCTGCTCATAGGGAAACACAGTTGTTGGTAAAATCAGATCCTGCTGAAGGCATCACTGGAAATCCACACAAAATGGCTACAGAGCTGGTTAGCTTGTTGCCTCACCCTCACATTGGACT
>73596 NS=128 contig=separate
TAGTGTATGTGGTATTGTGTGTGAGCGTGTATGTGTATTGTTTAGTGTGTACCTGGTGTGTATGTGTGCATTCTTGATGTGTCATGTTTAGTGCATATATGGTATGTGTGTATGTGTGTATGTGTGTATGTGTGTATGTGNNNNNNNNNNTGTGTATGTGTGTATGTGTGTATGTGTGGTGTTGAGTATGCATGGTGTGTTTGTGAATATGTGTATTTGTATGCATGTGTGTATGGCTGTGTTTGTATGTGTTTGTCTGTGTGCATGTTTGTATGTGTGTGTGCGCATCTGACT
>73597 NS=105 contig=overlapped:17
AGATGGTGGGCCTGTGTTCCCTTTCCATGAGTCTGGGCAAGCTTGTGATTTGATTGTAAGTAATGGAGATGGCCACAGCGACACTTCTGGATGCTTTTAAAAAATAGCATAGCTTTCTTCCTGTTTTCTATAACTCACCCTGAGCCACCTCTGGCTACGGCGAGGCCACCATACTCCAGGTCACAACAAGGAGCCAGTAAGAAACTGCAGCCAAGAGTTTCCCAGCCCACGCCAAGGTGTAGACGTGATTTCAGTCTACACTGGACT
>73598 NS=124 contig=overlapped:18
AAGTGGATTATTCCCTCCAGTTACCCTTTTTTATTCTAAAGTATGCCTGGCATAAAAGCCATGGCTGGTGAAGAGACTCCCTGTGACCCACACAATTAGATAAGCGTGTTGCAGACTGGCATCCCACTTCAGCTTTACCGCTTTCCAAACAAGATGATGGGTCCCGTTGTCATTTATTTTTGTTGCTGTGGTAAAAACAAGATGACCTGGAAGCAATATAGATGAAGGAAGGGTTTATCTGGCTTAGAGAAGAGAAGTCATGGGACT
>73599 NS=125 contig=separate
CAGTGCTTGCCGAAGCCTGTTCTGCGATGGAGTTGAGTATCTGCAGATTTGGGGGACATGGAGGGCCATCCATAGTTAGCTGTGGCTAAGAGAGCACCTTCGGTCTTCTTAGGTCCATCTGGTGTCCAGTCGTGTGGCAANNNNNNNNNNCAAGCACTGAAGAGCTCAGGGTTGTGGAAGGGTCTGGTTCTCCAAAGGAAGTCTACAGGCCATTTCAGTCAGTTTGGTCTCCCTGGGTGTCTGGTTATAAAGCTTTCTGAGCCTTGTGCTATGGTGCACGCCTGTCATCCGACT
>73600 NS=116 contig=overlapped:16
CGGTGTGGTGGAATCTCCAGATTGGTCCCGCCCACCTCTCTGCCTTTAGGTGTGTGTCAGGTGGGAGGCAGGCTCAGTAAAAGAGAAATTTATAAGTGTGTTGTAGTGGCATTTCAGGAGCAGATGCACATGTGCTTGGGGAGCACAGGGACAGGCGCCTACCTGAGCCTCTGGGGGTACAGGAGGCTAGTGTGAGTGTGGGGGATGCAGAGAGGGGCAGGCAGCCCTCTTGGGCCAGGGGAAGGGCTTGGGCAGCAACACCAGACT
>73601 NS=84 contig=separate
AAGTGTAAACTTCTGTGGCTGCAGTTCACAATGCATTTAAAACAATTGTTCTTTATCATTAAAGTTAATAATATGCACATTAACCTCCTATGTAGTCTAAATCAATATTGTAGTTTAAAAGATATGACCTCTGGACAGCTNNNNNNNNNNAGGTATCAAACAAATTACATGCTGAATCAAGAGCATTCATTGCTGTTCTCACAGAGTCTCTGACTTCATGGCTTCTTTTAAGACAAGACATGATCTGACAAGACCATCGAGAGCACTCCCACGTGTAACTGTGGTCATCCGACT
>73602 NS=10 contig=overlapped:72
AGGTGGGTCTTCCTTCCTTGGTTAAACATTTCTGAAAACACCCTTATTCCATGGAGATTCTAAATTCTGTCAAGGAGACAAGGAAGAGTAGCCATTCACACATCTCTGCTCTTTCGTCTCCAGCCCACAGCAGACTGTGCCCCTTATGGATCAATTACCAAATGGCGATACTCCTGTTAGATCTTCAAGTGATATTTTAGTTCCACTTGACT
>73603 NS=10 contig=separate
TCGTGTGATGGGTGATTGTTATATTGCATTTATATTTTTACTTCATCTTCACCACATTGGCCCGGGACCTTTTATTATGGATGGAGACATAGAAGCTGAGGGAAAATCTTGACTCTGACCACAGATCTAGTAGGTGGGAGNNNNNNNNNNTTACCATAGTTTCTTCTTCTTTCAAATGGCGATGAATGGGAAAGAGCAATCAGAAGTCTGGGTTCTGATGTGAGCATATGTAAGTCCTTGCTCCTCACCCTCCATCAACTTGGACTTATTGTATGCTGTCACACACATTCGACT
>73604 NS=133 contig=overlapped:20
GCATGAAAGAGCTGGCGGGCTGACCAATTCAGGTACCATCTAGGCCCCAATTCATGGCTTTGAACTGGCCCATGCCATCATCTACTCTAGCTATGAACTACTGGAGTGTGTGAAGGGGGCCCGGTCCTGTAGAACCAAAGCTGCCGGATCTCCATGATACAAGGCAACAACATATATCCAAGAGGTATCTCCGTGAGGGTCCAGTATTGATGGTGTAGCAGGAGCCAAAAGCTGTGAACCAGACCAATGACTCATTCATTGGACT
>73605 NS=92 contig=overlapped:20
CCATGCTCATGCCTGCATGTTCCTAGGGCTCCTCTATCTCTCTGTCACTATGTTCCTGGTTATGTATGTGTAGTTATGGTGACACTGACTTTGGCTGTTCTTGACTTAAGAAGAAACACTTCCTTCCCTGAATTCTGTGATTTAAAAAACTGTATTGTTACAGAGATAGACTCACACATTTGTAACCCCTTTTGGGTAACTGACTGGAGGAGACCACGTAGGTTGGAGCCTTTGGACAGTGGGCCCAGCATCAGCCTAGTTCACTAGACT
>73606 NS=123 contig=overlapped:19
CAATGGCTGCCAGATACCACTATCAAGAGGAAAGGGAGATATCTGAGTGAGCACTTAAAGTTCCAACCCGGAGACACTTTCATCTGGGACTTCCCACCCACTAATCTGTGAGACGGTGACCACAGTGTGATCTAACAACAAAGTTTGGTCCTTTCTTACAGCACCCAGGAAGCTACACATCCCCTGAAAGTCTTGACAATGAAGGCTAAAGTTTTGTGTCACCATGAGGTCAACGCTTAAGTCACTTTATTACCAACATATGACT
>73607 NS=127 contig=overlapped:7
GGGTGTGAGACAATTGGGAAGTAATTTGGGTCAATGTGGGCCATAAGGCGGGACTCATGTGATAGTCAGTGGCGTTGTAAAAAGATAATGAAATGTGAGTACATTCTCCGAGCAAAGTTCATGCCCTGATGCTACCAAGACCCCTATCTCAGACACGCAGCTCCAGAAGCATGAGAGATAAGATGGCAGTTTGTCACAGCAGCCTGACATGAGACAGAATTTAATACTGGGAGGTGAAGCGCTGCTTTGCCAAGCACACACAGTATGAACATAGGACT
>73608 NS=124 contig=overlapped:15
CTGTGGAGGACTAGGGGATGAAACTGTGAAGCACCTTTCTCTAGGTACAGAGTTTAGCATCAGGAAAACTGAGAAGCACTCAAGAGGCAGTGCCAGGGATTGGGGGTGGGGCTGAGCGTCTTTGGTAAGAGCTGACTTCGTCCACAGTCAAAGGTCCTTGCCCATTTCCAGTTCTCTTGCCACCTGATGATGCAGACTCTTTGGACCTACTTTGGTGTCTCATTGGAAGTTGGCTAATGGTTTAGTTTATATTTTGCCAACACTGGACT
>73609 NS=115 contig=separate
GAATGCAGATGGCCCACATGGCACCCCAAGCATTATGATCTTGCTTTCTGTTCCAGGTAGACATCTCTGGGGATTGCAAAGTGACCTACCAGGCTCAGCACGACAAAGTGGTCAAAATTAAGGCCCTGGATACATGCAAAATCGAGAGATTTACAACGGCAAATCAGGTATGCCTACCGGATAAGGACATTTTGTAGCAATTTCAAATAACAGAAAAGGCAGCAAAGCGGCAACATTTGTTATTTTTAGTTTAGCTTGTATTTTCACACAGGCCAAAACAGCAGACATTTGACT
>73610 NS=115 contig=overlapped:6
ATATGCAGCAGAAGGACAAATCACACAGACGAAGGAGGTCAGTGGTAATTAGTAACTCATTAAAGGCACTGACTTTACTAGGAACAGACTAAAGTTGACAGTGAAAACATACCATTTACAATAGCATAACAAGCCAAATGTGAAAACCAGAGACTGCTTCAACAGGTAAAGGAGCTCTATCAAGCCTGATAATCTCAACTTGATCCCCAGAACCCACATGATGGAAGGAGAACCCAGCTACCACAGGTGGGCCATGGTGTGCACATGCACACAGGACT
>73611 NS=98 contig=separate
TAATGTCTCTGGACATGATAAATACACACAAACACACATACACAGTTAGTTTGTGTAAGATGCTGTATTAAAATTTTCTTAATAAAAAAATGACTGTTTCCAGTGTTAATAAACACTGAAGCTTTCACTTTTTCTTTTTTCTGNNNNNNNNNNAAACTATGAAGCTAATGGCTAAGTAGTTATTTGCTTTCTGTACATGCTCAAGTCACTGTAAATTAGCGAATTCTACCTCAAGTTGTCAGCATCTGGTTCTATTGATCTCTTATTCTGTTTCTGAGAGCAGAAAGTCATTGGACT
>73612 NS=73 contig=overlapped:67
AGGTGATTTATAATGCTGACCTTCAGTCAGCTATGTGAACCATGTAAACAGAACTATGTCTACTTTTTCTTAGAACTGGATTCCCAGCACTGTGCTTATGAGTGGTATGTGATCAACAGACATTTGCTCAATGGGGTGAGGACAGATGCCTAGATAAGCGAACAAGTATGTGAGTGAATGCAAATGGCCAAAGCTAACCCGGCTGGGTCATCAGACT
>73613 NS=110 contig=overlapped:20
CCATGTAACTCCCAAGGGTCTACAAGGCTAATCTGTGCTAAATAAGTGAGTTCAAGCCCAGTATGAGATACATGGTGAGAAAACAAAACAAGGACTGGAAAGAGGGCTCAAGGCAGAGAAGCAGTCACAGTTCCCAGCTTCCACAGTGGGTGGTTTGCCACCTCTGGCCTCCTCAGGATCCCCAAACATGCTTACCGACCGACATACACCTAATTAAAAAAATAATACTATCTTAAAAAAAGAAAACAAGCCAGGCATGGGACT
>73614 NS=140 contig=separate
CCATGGATGAAAGTGTGATGAAGGGATGGGAAAGATGGAGTACTGGTGGAGAGGCAGGAGAGAAAGCAAAGGTGAGGGGTTCGTACACTGTGGAGAAAGGCGGTTCTGGAGATGTGACAGTGCTAATGAAGAAGGCATTGTGAGATCNNNNCTGGTCCAGGCTGCCGCCAAGGGCCATGGTCTGGGTCCATGGTCTTGATGCAGCTGGAGTCTGTGTCGATGTCTGTCACTCAAGTTACCACCAAAGGCCAAGTGGATGTCTGTGGTCCAGGCTGCTACTGGAGACCATGTGACT
>73615 NS=134 contig=separate
CTGTGCTCCCAGCCCTCAGGAGGCTGAGGCAGGAGGATTGCCGTGTATTCAAGGCCAGCCTGGGCTATACGGTGCGTTTCAGGACCCAGTTTGGCCAGGAGCCAGCACCGCTCTGCATCTTAGTCCCTTAATCTCATAATGTTNNNNNNNNGGTTACTTAACCTCTGCAATGGAGACTGTTGGTGTCCCTGAATTATGTATGTGGGAACAAAGGTGGAGAGAGGCTGAGCGTGCCACTCAGTGGCCAGGTCTGCATGCGGCAGATGTGGCCGTGACTGGCAGGCCACACAGGACT
>73616 NS=46 contig=overlapped:6
ACGTGCACATAGAGCCTGGGCTTAGGTTTTAGGCTTCCCGTTCTGGTTTTGTATCACATGTATTCTATTAGCTTCGTTCCTCTACTTAATACCATTTTTCTACTCTCCGTTTTCTTTCTGGTCTCATGATCTATATCCACAATACACAAGTGCTTAAATCTAGATATGATAGGATACAATTTGACTTTCGGCATCAAGCTATTTTATATAATTTACATTTGTATCCTACAGATGTTATGCTATTTTTCTTAGTAGCTGAATAAAAATTCCATTTGACT
>73617 NS=119 contig=overlapped:81
TTGTGGAGTTGCCCATCTTTTGGTGTCTCAGAAACACTTCCTGTGGTTGGTGTTACAGAATGACACAAGGACTTACTTGAGAAAGTTCTCGAGGTCATCTCGACTACAGGAGGACCAAGAGAGGTCACTGGGGTTCCGGCCTTTTACCCACTCTCCCGACATGATGTGCGACCTGCCAGCACAGGACGAGTGGTCATCGGACT
>73618 NS=106 contig=separate
TGGTGAATGAAATCATAAACCTTCTACACTATAATCCTTAGAAAAATTTTCAATGACAGAAAATGGTGTTCCAATTTGTTTACATAAACATAAGCCTTCAAAAGATAAAGAAACTTATCCAGGATTATCCTGTGAATAAANNNNNNNNNNATCCCTCCCTGCTTGATTTTAAGGAACAGCTAAAACATTGGGTAACGTGAAGCTATAATAATCAGGCCACCACAGCAAAGAAAATGCCTTGGATAACTCATTAAATGGCAACTTCACTTCTTTATTTCAGGTTGGCATATGACT
>73619 NS=10 contig=overlapped:86
AGGTGTGCACATAGATACAGCAAAGAACAATAATGATAGAAGGGGGAATGAGAGAAAAACACACACACATACATACACACACAAAGAGAGGGGGAAAGAAAGGAAGAGAGAGAGGGGAAAAGAGAGAGACGAGAGATAGAGAGAAAGAGAGAAGTTGAGTTTCATGGAGGACTGAATAAGATTTGATGGCACAGGACT
>73620 NS=105 contig=overlapped:35
GGATGCAATAACCAGTAACTCAGGAGGCCTTGGAGGAGCCAGAATGACAGACTGCAATGTCCTGAGGCTCTGGCCAGGGGGGGCCGGAGTCATTCTTATAACAAAACAATAATTCTGTTGTCTTAATACATCACATTCAACTTGAGGATGAAGAGCTTGGCCCAAGAGTCCCAGCCTAAATCTCAGGCTCTAGAAAGCTGCTGGGTCTCAGGGATGGGGAGCCCTCTGCTACAGCTGAAGCATCTGACT
>73621 NS=29 contig=separate
CAGTGGTTCTCAGCCGTCCTAACGCTCTGACCCATTAATACTCACGTTGTGGTGACCCCCAATAACAAAATTTTTTCATTGTTACCTTATAACTGTAAATTTGCTACTGTTATAAATTGTAGATATCTGATGTGTGAGGGNNNNNNNNNNTCTCTCTAGCTCCCCTCTCCCCTTAAAGAAGACTTGGTCTTCACGTATGATCACTAAGGGGAGCATCACAGCCTGTTCAGTCCTTTCTGTTATGGCCTGGTGCCCTTTGTGCTGTGCCTTGCTGGAATGGTTTTCCACCAGACT
>73622 NS=69 contig=overlapped:70
GAATGAGACCTCAGGTTTGATCATTTCCAGGACTGATATTGGCTGGGTGTGGTGGTGCATGCTTTTAATGCCAACATTCAGGAGACAAAGGCCGGCAGGTCTCAGTGAGCTCTAGCCAGCCAAGGTTACAGAGTGAAACTACCTAAAAACAAACAAAGAAACAAGCAAACAAAAAGCAGCAGCAGCAACAACAAAACCCCAAATGCACATGACT
>73623 NS=122 contig=overlapped:6
AGGTGAATTTTTAAAAATAATTTTCTGTTGCTGGGGATTGTACTCAGGGCCTTGGCACATAACTGAGATTCACCCCACTGTTGAGCTACATCTACAAATAAGGTCTTGCTCCATGTGAAGCTATCTCAGAATGGCTTTACATGTGTGCTCCTCATGCTTCCTCCTCCGGTGTCCGAGTATTACAGGTGTGTGCCAAACACCTAATATGCTAAGGCTGTTGTCTGTAACCTAATGTGAGTTTTTCCTTTCAAGATGTTTCAGCGTTTATGCATCCGACT
>73624 NS=85 contig=separate
AGGTGACTCTTCATAGGACACAGTCAGTACTGTTCTCCAGATGCCAGTGGGGGGTGCCTTGAGGACCCCTGCTGTGAAGAAGATGAGGTTTTCAAGATGTAAGAAGGGCACCTTTCACATCATCAACCTTTGTGTTCAGTNNNNNNNNNNAGACTGGAAGGCAGCTGAGTTAGGCAGAGACTCCTGTCATCCCTAAAGTAACTAAGCTGAGCTAGTCACTTATAGACACTCTGTGCCTGCTCCTCAGTCTGTGCCCTATCCTCGACTTTGAGATGCTCTCTTCTACACTTGACT
>73625 NS=124 contig=separate
GTGTGTAGGCACTGTTCCTCCAGGGTCTCTGCTTCAGTTCCTGCCTCAGCTTCCCTCATTGATACAGTGTAATCCAAAGGACACCCTTTCCTCCCTGGGTTCCTTTCCGCCATGGTGTTTCTCATAGCAACAGGATTCGCANNNNNNNNNNTTCGAGCTAAAACAGGCGGCAAGAGAGGAAGCTGGGTAAGCCGTACTAGGGCTTCACTCTGAGATCCAGCAAGTGGGAATGTTGGTGAGTGCATGAGCTCGGTCCGAGGGGCAATGCGGTCAAGCGGCAGCTAAACATGGGACT
>73626 NS=73 contig=separate
TCGTGTAGGTACGCACAGAGGCCAGAAGGGAGTCACCTGAAACCTCTGCACTGTATTTATTAAGCCAAGAGGTGGATTTAGCACAACAAAGTAGCTAACTCTCTGAAGGTCTCAACATACTCAAAAAGATGCCAAGTACGNNNNNNNNNNCTCCGGGTGAGCCCCCGGGACATCCTGTGAGCTTTCAGAATCCCCTGAAGTCTTCCAATCAACACACTTGTCAGAAGAAAAGTAAAAGTGCTGCCTTAGAATGGCTGCAGAATCTGTTTCTAATTCTCACGTGATCACACGACT
>73627 NS=121 contig=overlapped:111
CTATGATAGACACATTATTTCCATTCACCTAATATGATGAGGGACCTCACAGTTTGTCCTCCATTAGAGAGATGGAGGGTGTCTAAGGCTTGGTTGTCTGTAAGGAAAAGCAATTACCACCTGATCTTGAAGTCTAGCAGAGAATCAGAGGGAAGCAGAAGAAACACTGGACT
>73628 NS=115 contig=overlapped:10
GTATGCCAACACCCAGCATTGGTGTAGATTTGGATGGAGACCTTGTGTCATGGTTTAATGTGAAGCGTCACCCATGGGCTCACGGGTTGAATATTTGCCCTGCAGGTGACAGCATGATTTTGGGAGACTTTTGGGAAGTAGGAGTAGATGGAGGAGGCATGAAACTGGGGTGTGCCTTTGAAGGTTGCATGGGTTCCTTGTTCCTTTCTCTGTCTGCCATCCTGGGCTGCTGCGATGACAGTCACGTGACCCTGCTGTCATGCTTCACTGGACT
>73629 NS=99 contig=separate
TCATGAACAATGTGTGCTACATCCAATATCTTCTGCATGTCCTAACCAGCATTGGGAAGCCTATCCTTTTATTATAGTCTGATTAGTGGGTGGGATATACAGAGTAATGATGTCAGGCATTTTCTGTGATGTTATTTCATGATTTCANCATTTTTTTTTTTTTTTTTTTTTTTTCCTTCTGCAGCAGGCTTTATTACAGTCAAGTGATGAAAGGAGGAGAGACTGAGCCCCAAAGTGGCGCTGTTTATATAAGCCCTGGTCGCACCTGACT
>73630 NS=111 contig=overlapped:14
ATATGGAAAATACTATATTTGCATTTTATTTTCTTTTAAGAGTCCTACTTTAGCCATAGGCAATTGAAAATTTAATATATTGGAAAATCATGGTCCTAACCCAGTTTCTGTCTATTCTCACTGGTCTCCATGTACAGTGACGCCCTGCGTGTGAGTTGGCAGGGCAGGTATATTGCCACCATGGCCTTGTCTTTTTCATTATCTGACTGATAGTTTTTCCAGAACTGCCACGGATATTGCTTCTTGTCATTGGTTTACTAGCATCAGACT
>73631 NS=134 contig=overlapped:16
CTATGACCAAATGTGGACACTGTATAAACAGAATGGACACAAGATAGTATCTAGTGCTCTCCCTTTGTGGACACTCTGCAACTCCTCATTAGCCTGGACATGCTTTGTCACTTCAGCTGTGGATAATGGGATTCAAACATCACAGCATCTTATTATACACAGTTGACGAAGCCTTCCAGAGCTTAGCTGCCTTGCACAGCTGGTTGAGATGTGGCTACCATTGTGTCTTTCCCCACCCATTCTCTGCTTCTTTTCTCTCCATACGACT
>73632 NS=105 contig=overlapped:99
CTGTGTGGCAGAAAGAAAAGGCATGGAGAACTACTCAGTAGTTGGTTAGGATGGGGCGCCATGTCTTTCTGTCCACACATATATTTGAACAATGAGGGAGGTGGTGACTAGAAGCACTGAAAACTTCTATGTACATTTTTCTGTGACGTTAAGTTTACCAGAAACATTTAGCTGTGCACATTTGACT
>73633 NS=67 contig=overlapped:90
CTGTGAGTTCAAGACCTCCTTAGTCTACACAGCAGTCCCAGATAGTGAGATTATCTTTTGTTTGTTTGTTTTTTAATACAGGATTTCTCTGTGCAGTCCCGGCTGTCCTAGAACTTAATTTGTAGACCAGGCTGGCCTCAAACTCACAGAGAGCCACCCGCCTCTGCCTTCCAGAGTGCTGGGATCACAGGACT
>73634 NS=133 contig=separate
GTGTGTAGGAGATATGTAACATTAAAAATAGCTCCAATTTTAAAACTACTGCCTAATATTGTCATGTATACTCACATGACCATTTTATACCACCACCTTCTCTTACTCCTAAGTAGAGAAATCAATTTTTCTGTGGAAGGNNNNNNNNNNACCAGAAAAGGGGTTCTTCAAATATCTCAGATGCAGAAACCTTGATGTTAGGAAGCAAGCTTGTACAACTCTCTCCTGGCCTTCTGCCTTCTCATCCCTTCATCTTTTTCCTTCCTCTGTCTCTTCCTTCTTTTCATACATATGACT
>73635 NS=99 contig=overlapped:94
TCATGTCATTAAGAGTGTAACCAAGTCTCCACCAATCAGATGCACCAGCTACAGACCACAAAGGAGCCAAGGCGATGAAGTCTCTTTGGAGTTGTGGTAGCGCTGGAAGCAGTAGAGCAGCCAGCTATAACTCTACTGCTGGAAGCAGCGGTCAGAACCAGTGAAGACTGGGGTAAGCTATCATCTGACT
>73636 NS=65 contig=overlapped:58
GTGTGAGGATACCTAAGGGTCGGTGGAGAAAGCTGAGAAATACAGAACAACGCATGCAGTGAAGACACAGAGAGATTGGGCTGTGTCCCAGAGTCCAGTTGCAATGGTCACAGTGAGGAAAGAAGGGGAAGGACAAAGGGAAGGACTCTTGGCTACAGCAGGAGGCAGAGGGAGCCCAGCAACAAAAGAAGTGTCCGATACTACAAGTGCCCAGAAGCATAGGACT
>73637 NS=123 contig=separate
ATGTGTATGTACATATAAAAAGCTGAGCATGAAGTCAGCTTTACTAGCTTAAAGGAATAAATTGGTAATAGAGAAATTTGAGGAGGTTTGTATATGTGTGGGGAGGGATTCTCTGGGATTTTCATATTCGTTGCTGCCTTNNNNNNNNNNCTTCGTTTCGTTTTCGTTTTATATTTGTTACTGTAAGCCAAGTAAAGATTGGTCCATTCATTATTATCCTTAGATAAGTCCACTCACTCACTTAAGAATACAGCTACGGTATACTCCTTGAATTTCATTATTAAACACAGGACT
>73638 NS=115 contig=overlapped:23
GTGTGTCTAATGTCAGAATAAGGGGCAGATCCTCTGAAACTGGGTGCTCAGATGGTTCCATGTGGCTGTGAGCCATGTGGGTTCAGAGAATCAAACCCCCTGGTCCTAGGGAAGAACAGCCAATGCTACTAACCACCGAGCCAGCTCTCTAGCTTAGCTCTCAACCTGTGGGTCACGCCCCCCCTTTGTGGTCCCATGTCAGATATCTTACATATCAGATATTTACATTATAATTCATAACAGTAGCAAAATCACAGGACT
>73639 NS=116 contig=separate
AAATGGGACTGTGAGACACAGCCCATCCTACACCCATTTATAATTCCTTAACAGCTTCCGAATGCCTCCAGACAGAAGCCAGTTCCTTGGCAGGACATGAGATCCTCCTAGATTCCCCTTCCGCCCTTCCTGCCTCATTTNNNNNNNNNNCCAACCCCTCCACACGTGTCTGGCCACCTGGCCCCAGGGCATGCTTCAACAGGTTCATGTGTTTGTGTCTTTGTAGAGGAGAACCATTCCTCAAGAAAGGTCTTTCTTGTTTCTGCCTCTCTTTCAGTTCCCAAATGCATCCGACT
>73640 NS=73 contig=separate
GTATGTAGTGTTCTCAGAAGGAAAGACCGCCTGAGCTTAGCCCATCAGGTCTCATCAGGACTGTCTGGATCCTCTTTCTCTGTGGCCTAGGAAGGCCGCCTCGCCAAGGAGAGTTGAGTAGAGCAGCCAACCAAGTTCATGNNNNNNNNNCCTGTAGCTGCCCCTGCTTTCCTTACCAGAGAATTCCTTGGAGACTGGGCTGCCCATGAGCTACATCTGAGCAGGGCATCTAGGTCCTCTGCATGCATGGTCCTTGGTCCATGATTCATTAGTCTCTGCAGGCCCCACTCGACT
>73641 NS=129 contig=overlapped:28
TCATGTCATGTGGGCACCTCGAGTCACGTGTAGACTGACTAACCCTAGAGATCGCCCCTAGCCAGCAGGCGGGAGGAGGCACAGAGCCTAAGAAGCTGGAAGCTGGGAGAGCTTTCTAGAGTTGCAGGGGAGGCAGACGACGGCTTAGAAGGGTTCTCCAAAGTATTATTCATTGACTGGGATTTCCTCATTGACTGGGATTTCCTCTGTGTTTGGACTCTCCTCTAGCTTCAGATCTGGGGGCGTGTTTGTGGCATGGGACT
>73642 NS=50 contig=separate
TTATGTGAATCCCTAAACATATTTTTTGTTAGAACTGGCATAGTAGTTACTTTCATGGTTGCTGATACAAATACTTGGTCAAAGCAACTTCAAGAAGGAAAGGCTGTTCTGGTTTCTGGTTTTAGGGAATACAGCTCTTTNNNNNNNNNNATGTCAGCAATCAGGAAGGGGACAAAGAACAGAAAGTCGGTTAAAGTAAAATCCCAAAGCCTTCCTCCAGTGAGGTTGTCTTCTAATGGTTCTCCAGCCTGTCCCAAACAGCCTCACCAGCTGGCGGCGTGTCTTCACACGACT
>73643 NS=34 contig=overlapped:51
CAATGCCTGCTTGCTATCATCAGGATAGATTTGAGAATGCAATTTTTTTGTTATTTTTTTAAACCCATGCCAAGTCAAATCATATAAAGCTATGATCTTTGCCTCTTAAAAAAAAAGAAGTAAACATGGATGTAGTAAGATTTTAAGTCTTCAGCTATATGCCTAACAGTTGTATAGCTCGGTCTTGAGGTAGGTCAGTTCTCAGCATTCTGAGGAACAAGCATACTGATACCCACAGCGGCAGCACCATTTGCACCCCACTAGCAATGGATAAGTATTCATATGACT
>73644 NS=119 contig=separate
GTATGACATGCAGTGGCCTTAGATTTACTCTTCAGTACAAACAAACAAACAAATAAAAACACAAGTTTCCATCAGATTTCTTTCAAAAGCAAACAGTAGTCTATTAAGATATGCATGGGGAGTTAATCTCCCAGGATTGCANNNNNNNNNAGAAATCACTGAACGGTCTGCACAATGCTTTGCGAGTGAAATGCTCTTTGGATCAAATGCAATGAAATATGAGGATGTTTTTGTTCCTTGTGTTCTGACGAAATTCTTACATCATAGCATACAGAGTGAACTCTCCATCAGACT
>73645 NS=110 contig=overlapped:11
GTGTGTTCTACAGCATTCTTCCCAGCCTAGGTGTCTACCAACAGGAACAGATAGATAGAGTGTGCAAGTCTACACAGCCGAACTTCCTCTACACGCAAAGAGCAAAGAAAGACACGTTTTAAAGGAAATGGCAAAAACTCGGCAGTGGGGCTGGTGAGGCATAGTGGCAGAAACCACGGCTCAAGCCTCTGGGCATAAGGTGGTGTGAATTATCCTGGCTCCCACATTTCATCCACTGCTAACCAGACAGTAACAGGACGCATTCATCCGACT
>73646 NS=88 contig=separate
AGGTGAACACACACACATCAAAATAAACAAATAAATGTTAAAAATTAGAATACAGAAAAACCACAGCTGATGAAAAACAGAAAAAGTGACTGTGTGGTGCCCGCCAAAGACTGGTCCATCTACCACACGGCTCCTGCCCTNNNNNNNNNNGCAGAAAGTTCGTAAGAACCACGGGAACAGAAAGTTTGCTGCCGGATTTTTGTCTTTTTGAGATGTCAGAGGAGCTACACATATGAAATCTTATCCACATGGCTGCCTAAAAAACACTTGCACAAAGACAACATACATAGGACT
>73647 NS=101 contig=overlapped:9
GAATGCGCTCAAGTGACCAACTCATGCCTCAGTTTTCTGCCTGTAACAAATGCTTGGCTTGGCCCCTACAACCTCCACCATTCCAGCTACAAAATGCTCTAACTTAGTATTACGAAGCCTGTGCTCAAGTGCTAGGAACTGGACGGTCATCCTTACTTCTATTTATAATTTTTTTTTTTGCACTCAATGCACTATGGAGAAATGTAGATTTCTATTCTAAATTTTTTCTAGCCAACAAAGGAAAAGCTCTATTTTAGTTTGTTTGACATGGGACT
>73648 NS=111 contig=separate
AGGTGGGCTTTCCCCTCACACACACACCTTTGCCCTTTGGAGTTGATGTGGAGGTAGATGGAAGTCTCATAAATGGGTAGGGTTCACATACAATGTTTCCCTTTTCCCCATCATTATCCTGACACAGGTCCCTTTCTACANNNNNNNNNNTACAGTTTTCCAGAGTTGTTTAAAGATCACTTCCTATCCCGTCCCACCCGGACTGTCTTCCCGTTCTATCTACTTCCTCTGCTTCAGCCGGATGAAGCAGAGTTGGCTGAGCTCCGTGACAATCAGGAATCTCCACATTGGACT
>73649 NS=50 contig=separate
GGGTGTGGGGGTGGAAGGAGGTGGAAGATCTAGGGGAAATGTCAGACCTGAGTGGGAGCTAAGAGCTGGGGATTGCGTTCATTTGCTTCACACGGCTGAGGATAGCAACCAAATGGAAGTGCACTACGCTGAAAAAGTGGANNNNNNNNNTCTGCGTTTTACTTCCTGACTTTGATGGATACTTGTTTTTTTCCCCTCCTTATATCAAAACGGCATGACACTGTCCACAGGAGGTGGGGTACAGATTTTCTTATGGTTATAATGGTTACATTTCCTGGCAGCAGACATGAGACT
>73650 NS=120 contig=separate
TCATGTGGTATTCTGAATAAATGAATACCAGAAGTAGGGCAAATTGGAAGTATGCTGTACATTGGAAAAGCTGCTGATTCACTTGAGTTGTGAAATCAGTTCAATATGATCTGTTATTTCCTCACCATTGGCAGAAAGACAGGGAAACTCCGTGAGTTCTACTAAATACTTGAGGTGAAGCTGACACCAGAAAATAGAGAACATCCTTGCTTAATATTATAAAGCCCAATAACCTTGATAGAAGAACCAACAAGCTCATTGTAGGAAGAAGAGTGACAGGCCAGTATCACAGGACT
>73651 NS=110 contig=overlapped:21
ATGTGATTAGCCATACAAATTAAAACAGCACATGGATAAGCTACACGCAGGAAAAAAGTCCTTGCATCTCATGAAATGGGGTTACAGAACAAGACCTTACACCTTTGTTAACATGCACATTTGACGGAAGACACTATGAGGGCCACCCAGTCCCAAAGGGCCCTTCTGCTGCAGCGTCTATGTCAGCCTGCACACAGACGGTAAACATGGGCAACACTGATGCGATTTTAAAGGCATCGTTCAGGTGCTCCTGTTCACTGGACT
>73652 NS=124 contig=overlapped:29
GTGTGGTATCGGGAGACCCGGCATATGTGTTCCAGAGAACAGACTGACACGACCCTCGTCCCTTGAACGGCTGTGAACATGTTGAAGCGATCACGGATACTGACACCATGGACTTCAAAACTCCCCCGGAACGGGAGGCCAGCCCCTGGCTGCCAACTTCGGCCTTAGTGGGGTTGGTCTGCTGTTGGTGACCTATCCGGGTGAGCAGACACACTTGCTCACCCCCCTCCCCCCAGGAAAGTCTCACACCAGACT
>73653 NS=50 contig=separate
GAGTGCTGGTATGACAGGTCCGCACTACCACAACCTGATATTTTTGGTCAGGAGGGCCATGGGTGGGTCGGTATTCAGGGCTCATTCAGTGATGCAGGCTGCCCGGGAATCTAAATATGTAATCCAGGCTACCTGCAAGCCATTACAGGGCTCAGTCCTGAGACCACAGGCAAGGGTGAAGGGTTACCACATCACCTTATGGGTGGATTGGGAAGAACTGAGATAAGAGTTCATGCTGCTCAGACTGTTCTGAAACCAGCTATGTAACCAGGCTAGGCTCGGACACACAAGACT
>73654 NS=17
GAGTGTCTACATACATAATATGCATATAATAACAATCAATGAAAAAGAGCCCATGAACTTGAAGGAAAATGAGTAGAAATATATTGGAGTGGTATGGGGAGGAAAGGTAAGGGAGAAATGTTATTAAATTACAATCTCAA
>73655 NS=99 contig=overlapped:76
CTGTGGGTGTATAGTTCCTTACCAAGTTTGTTCAGACCTTCTGTGTCACCTCCAGTCTAGAGGAGGGAGGGGCCCAAGTCAGCAATAAAATGCCTCAGTCAGCTGTAGCCCCAGTGTCAGAGTGGAGGAGAAAAGCACCCTCAAGTGGGACACATGCCAGTCCAGCTGTGAAGCCAGCCACGCCTTGGCCACACAAAGACACACGACT
>73656 NS=117 contig=overlapped:99
ACATGCATAGCTCAGTCTGGTTTACACAGCATTCACCTATTATCCTATGCAGTCAATGTTCAGCATGCCTTAAGAACAATACTAAGAAGACAGTAATTCTCCAGGACATTTCAAAAGGCAACAGAAATGCTAGAAGACATACCTTCAATAGCAAATAGAAGATAACGGTTACCAAACATGGGACT
>73657 NS=112 contig=overlapped:11
ATATGGCATTGATTCCTAAAGCGCTAATTTTTCCCTTAGGTCCCCAACCTCCTTTAAGGTTTGTCTTTGCCCTGGCAGAAATACTGTTCACCACATTGCCCCAAGGGGATCTTGCCACCTTTGGCTGCTCTCCCACCCTCTTCCCCACTCACATCACATGCATTCTTCTCTCTAGCCTGCTATCACCTCTTTCTCACCCTTGGGGTGGCACTTCCATCCCCTGTGGTGTCATTGCCAGGAACCTCAAGTCACTTTTTCTTTAAGTCACAGGACT
>73658 NS=134 contig=overlapped:24
CCATGCTTAATGCAGCCTGGAAGTTCTCAGCTCCAGAGGCAAAAAAGCCCAAGGGCCAGCAGATAGGAGAAAATTGGCCAGACTGGAGGTGGCCAAAGACGCTCAGCCTTCATGGCAGGATAACCCCTCCTTCCCCTCCGGCCCTTGTTCTCTTATCTATGGTCGCCACAGGGTTTCTTGAAATAGTATGTTTCAAAAGTAGCTTGTGAGTATTTTCAGAGACCAGGGCAGTGCTCATCCCTTGCAATGGCACATATGACT
>73659 NS=127 contig=overlapped:4
CCATGTACTCCAGTACCAGTTCCAAAAAACAAAACAAAATGAAACAAAACTAAACAGCTAAACAAAAACAAAACAACCAGGGAAAGAAAAGGACAGAGCTAAACATGACAAGAATTAAAAGAAGGAAAAGAAAATGGACTGAGATCTCCATGGCAAGCACCTTGAGGCAGGAGGATGCCTTTGTGAAGTATGAGCAGGCCAGGAGGCTAATGAAAAATGACCTTTTCCCCATAATACCTGATCTTGGAGAAAAATGTGCTCTGGATCGCAGCATGTGACT
>73660 NS=117 contig=separate
TGGTGGTATAAGTGTGGGATAGCTGGGAGGTTGACCAGCTCGGCTACCACTCAGGCCCAGATCCGGGGCTATGCGTTGATCCACCCCAACCTCTACCCCATCTGTGATCAGCTGGAGCCAGTGAAAGAGCCACCAGTCTTACAGATCCAAGCTGCAGGATCTCCATGACACAGGGCAACAACAGGATATCTGAGAAGAGTGCAGTGAGGTTCTAGTGTTGATGGTATAGCAACCTATAGGTTCTAGGTATAGCAAAGCTAGATTCCTCGAACCAGACCAAAGACTCATTGGACT
>73661 NS=79 contig=separate
AAATGTCTTTATTCTTCTGCTGCTCATTGAATAAATTAACTCGGTGTGCATCTTGGAAGGTCTTTTGGCTTATAGCGCAGACACAGTGTCTGTGATAATACCATTGAGGTTTTGGGCGGGTGGAGGGCATATTGATCACTNNNNNNNNNNTAATTTTCTAGTAAGGCTTCCTTAAGGAAAGAATGGGCACGATGAAACAAACATTTACAGTGATTTTATAGAAACCACCAAGGTAAGACAATATTTCGAGGGAGCCGTGGGATAAATACGTTCTTCCTAAAATTTCATGTGACT
>73662 NS=130 contig=separate
GAATGAAGCAGTTGGCTGCATTTTAGCCACATTGAAGGCAACAGAAAGAGACGGATGCTGGCATTCTACTTGTTTTCTCCTTTTTATTCAGAGACCCTAGTCCATGGGATGGTGTCACTCACATTCAGAGCAGGTTATCCNNNNNNNNNNCTATTTTTAGAAATACAAGCATAGACACATCCAGGGGTATGTTTCCATGGTGATTCTAAAGCCGGTCAAGTTGACATGAAAATTAACCACCATAGTAACCAATGCCTTCGACCTTACCTAAGAGATGACAGGAGACACGGGACT
>73663 NS=115 contig=overlapped:97
TGATGTGCTACTGCTGAGGGCTATGATAGTGTTTGTGGCCTTTGAGGTGGCAGAGGGCTGTTTTGATGTGTACAGTCTCTACTGCCACCAGAGGCCATGCTGAGGTCAGTGGTATATACTGACACCAGAGACCATGATGACCACAGTCCGTGCTAACACCAGAAACCATATGTAAGTTCATGAGACT
>73664 NS=123 contig=overlapped:23
GGATGGTGACAAGTGCTGAACTATCACAAACCATGAAATGGCAGAAATCGAGTTGAGGATTAGGGGAAAACGTGGGAGTCAAAACTTCCTGAAATATGAGAAAATAGTCAAGGGAGGTAAGCAAGACGCATGAGCTTATTGAGGAGGCTTCCAGAGTGGAGAAAGGGCAAATTCAGGACACAGTTGAGGCCAGGCAAGCAGACCAGTTTGGTCAGAATATAAAGCGAGAGGTCTAGAGGAAGATAAGGCTGAACATGTGACT
>73665 NS=113 contig=overlapped:14
TGGTGCTGATTGTGGCATGGAGGATACTACCTGGTGCTGAATGATGCCATGGAGGATACATGGAGAGAAACAGACCTTCAGTCAGTATTGGAAGGCGGAAGAAGTCGGGTTCTGACATCAGTGACAGATGGTGGTATTAGGGTGGATGAACTCCAGACATGGTAGATGAACTCGGAAGACCACAGGCAAGCAAGTTAGCAGCAAGATCTGCTTAAGGAGTGCTGAGCTCTTTAATCAGGACTACCACAGAAAGGTGTCCCTCACATGACT
>73666 NS=107 contig=separate
ACATGCAGCAATAAGAGCTGAGCATGTACACACAGGCGATTAGTTAAGACCCCTGACCTCCAGGCTTCGCCATGCCTCAGGTCAGCCTGCGTCAGATGCATGGTCCTGCTATCATTATGGACTAAGGTTAAGATTCACCTNNNNNNNNNNATTTGACCACATCATCAAAATCTAAATATCTTGGTAGAAATCAATGTACTCTGGACTCTTATAAAGCCAATATAGAAGACACATTCCTTCTGTTTGTTAAAATTCTCTTAATGCTGTCACAAGCATTTATAAGCTCATTTGACT
>73667 NS=112 contig=overlapped:26
GGATGCATATGAAAAGGATGCATCTAGGTACCAGTGGGATGCATCTCCCATTTCCTTTTCTAGGTAGACTGTCAACTCTAAAATAGCTTGTGTGAGCCTCTGTGCTTGGGGCAGGTGTCTTGTGGGATGGCTCAGCAGGTGAAGGTGTTCGCTGCCAACTCTGATAGCCTGAGTTTGATCCCTAGAGCTCACGTGGTGGAGAGAATGTGCCCCTACAAGCTGTCCTCTGGCCACCACACCTGCCCTGAGGCATGCGACT
>73668 NS=119 contig=separate
AGGTGCTAGCAGCTCACTCTATGGTGGCCTCTGGGGTGGTTTGAAGGGCCCTATAGGCTCATGTATTTGAACGTTTGATTTCCAGTTGGTAGATTGCTGGAAAGAATTAACAGATGTGACTTTGCTGGAGTTGGTGTTTCAATTGGGNNNAAAGGCGTTGAAATAGTAAAAGGCCATGACAGGCCCGGTGCCATTCTCTCTGCCTAATGCCTGAGGAGCAGAATATAGCTCTCAGTTACTTCTTCAGCAGTGTATGCTTGACTGACTGTCTGCCACCGTGCTCCCCATCAGACT
>73669 NS=113 contig=overlapped:26
GTGTGGAGCTGGAAGCCAGCCCTTAGCACGCCTATCTGCACAGGGGGATGATACACCCTGGCTGTTGGAGGTGAGTGTGAGCACACACGATGCCTGTGCTCCGTGTGCCCTATACTTCTGCTGGCCGAGAAGCCTGCTGCAGTTCCCTAGTGTTGGCTTCCTTTCTTTAAGACTCAGTATCCTCCTCACATCCATCAGGAAAATGTATTAGCTGACAAAAAGCCCTGTCCTCCATGTACTGCACCAGAGCACACTGGACT
>73670 NS=103 contig=overlapped:83
GTGTGGTGTTCCCTAAACCTAATCTTATTGCATGCATAAGGGATGGCAGTGCTCACTCACAATCTCTGTTCAGAGATGGAAGGGCGGGAGAGACTCTCTGCTTCACTTCAGTCCACAAAGGACCAGAATTTGAATGTTGAATTGGCTACCTCTTAGTTCTTTATCCTTCCCTTCCCATTCCTTGTCCATGAACATTTGACT
>73671 NS=122 contig=separate
CTGTGAAGGCGGGACAAGGTGTGTGCAAGCCCATGGTTCCAGCGTATCGTCGGGCGATGGTGTGCCTTGGAGGCTTCTGGATGGCTCTGAATGCTGGTTCCTGGGCTCTTGGAGCAGAAGGTCACTATGCGGTATGAGATGCACACCCTCTGCATCGTTCCCTAAATCTTTAAGTCTTCTGCTAATGGTTTGCTTTGGTGACTGGTTTCCAGTGATCTCCCGAGGCTCCAAACCAGAAAAAGAGAAAGAAGGGGAGAGAATGTACTTAGTGTGAGATGCTCACCTCATCAGACT
>73672 NS=8 contig=separate
AAATGAATACAGGGAAAGCAATACTTTTAAATCTGCTAAATAACTATATAGTCACTTAGCCAGAGAAGGTAGGCAAAGCTGATCAAAATGGCAGATGACCAATCTGGTTCTACTCTAAACTCAACTCCTTTTCACTTTTCNNNNNNNNNNCATGTCTCCATTCTCTTATAATGCAGAGCATGCAAAACTGGGCACCATACCTCTTAGCAGAGGTCCAGCCCATACCACGGAGGGCTGCCTTTTCTTCTTAGCCTTTTATGCCAAGCACCTGTGAGTACAACCCAACATCAGACT
>73673 NS=116 contig=separate
ACATGGACGTTGTCATTGCTGAGTTGGGAGACTGTAGGGTTGATGGCTGATAGATGGGTACTCTGCCCTACTTTCTAGATGCATTCATCTTATTTGCATCAGTTTCGTTTAGGTTAGAATTCTCTTTCAACTTATGTTCTCCATGANNNNAAGAAGCTTGAAGAAATATGGCCTACACATGACTCTTGCCAATGCATTCTCCTCCCTCTCATTTCTGTCATAAACAGAAACTGATGATGATCTAGATTGGGAATGATATAGGCAGAAGACAAGGCCATAGAAACTCACAGGACT
>73674 NS=115 contig=overlapped:4
TCATGTTTTGCAAGATTTTCTCCAAGAATGTTTTTCAACCTGACTATCTCTTGGATTGGTATTTTTTTGTGAGTCCTTCATGACTGCACTGATCTGGGTTTGTTTGTTTGTTTCTGAGTCAGGGTCATGCTATGTATGCCCAGCTAGCTGGAATTTCTATGTAGATCAGACTGGCCAGGAGCTCAAAGAGATCCTCCTGCCTCTGCTTGTTGAGTACTGGGGAAAAGGTATATGGCCACTGCACCGAGCAAAAATTTAAGGCTCACGTATACATGTGACT
>73675 NS=124 contig=overlapped:89
TGATGTCATAATTAAGCATTCTGATATTATGGTTAAGGATTGTGATATCACGTGCTGAATTGTCATGGTGTAGCAGAATATAGTCATTGGAAACTGCAACAATGTAGTATCCCAGTTCTGCACTGCTGTCACAATGAAATATTTTAATGTCAGACTGAGCACAGTGATAGTACGTAGAAACTTTAGCATTAGACT
>73676 NS=43 contig=overlapped:119
CTGTGAGTCCCCAAGGTCCTACCCTCTAAGGATCTGCAGCAGCAGAGTCCCTTTGGCTGGCATCTTCCAAGACCCCAGGATGTCTGTCATACTCTTTGGGGCCTGGGTGAGTCGACTCCACAGCTCCCAAACTCTGTGCACTGACAGAATCAGGACCATGTGACT
>73677 NS=91 contig=overlapped:91
TGGTGGCTGCAGCTTTTGTACTCGCCGGGCATAACATTGACCACGCATGCAAAGGGCTTTGAGTCAGATGTGACCTAGGTCAGACTCTATTATAAGGATGCTGCCCCTTGACTTTGGAAATTACATCCTGTAGGGAATGGAGGAGGCCCTGTGTGAGAAGTTCTGAGTGAGTGTGTGCTGTTGACATGGGACT
>73678 NS=123 contig=overlapped:20
CAGTGTCGTGAGAAAAGAGGAGCAATGGGTTCTAGGTAAAGGCTCAGCATGGTGCTGAACCCAGTACAGAGTCCTGCAGGACATGCCGAGCTAGCTAAAGCTGCCAAGGATTAAGTGAGCTGATGGGTTTCTGTGATTAAGTCAGAATCTCAACTAATGGTAAAGATATATGACCTGGGAAAGTGAGGAAGCCAAAGCTGGCTCTGTTGTTGTGTGCCTGGACAGTGGCTGCGTGGAAGGGAAGGACTGGCCCTCCATCCGACT
>73679 NS=77 contig=overlapped:97
AGGTGAGTTGACCCCTGGTTTCTGTTAGTGGCAAGGATGACCTTTGCCTCCGTGACTCTAGTTCCTTCTGCCGTTTATAGAGTCAGTGCCTTGCTAGATAAGCACACCCTCAGTTCATGCACATCAAATCGGGTTCTTTTCCATTGTTCCAATAAAACACCATGACCAAGTCAACTTACACTTGACT
>73680 NS=94 contig=overlapped:74
GTGTGGGAGCATTTGCAAAAGACTCTGAATTCATTTCCCTAGTTGGTACAACTCAAAAACTGGTTGTGACCCAGCCTGTCTCATTGACTGGCGACAGAACCAAATGGTGGTGTACGTGGAAGGAAATTGTGATATACAGATAGAATTGCAAACACTTACAAGAGTTATTTGTACATACATGTCATGCATGGACTAGTAACCCACCAGACT
>73681 NS=119 contig=separate
TAATGCAGCTTTGAAAAATTGATGAAAACAGGCAGCAGCAGCAGGAATCTCCTAAACAATCTTATCTGCCTCTTGCCTTTGACAGCCAGTACTTCGTAGCTAGAAGCGGTTAATGTCCTTCGTTCTGTCTGAACCAAAACNNNNNNNNNNCTGGTTCACAGCTGGTCTCCTGTCCTGTCACTTCTGCATTCCCGTAGCAACCTCATGAGCACAGGTGCTTGGAAGCTGTGTGCAACCAGACACTTTCTTGGCCTTTGAAGGTGCATACAGGTAACCCAGTCTAATCATCAGACT
>73682 NS=123 contig=separate
TAGTGAGACTTACTATCAAAATGAAAGATAAAATGAAGAGAGGTGGGTGTAGCATGTATGATAAGCAGTGTGGACCACTTGCTTATCATATGTGAGGCCATATTTCAATCTCCAGTACCACAGAAGAAATAAACCAATACAGATANNNNNAAATTCAAGGAGCATACTTTTCAAATATGTGCGGTTGAGTCGTCATATTGCTTTACTACCTAAATAAACATCCAACTTCTATTAACTAGAGATCAATGCCCATCGTTGCCTGCTGGCTGAGGGAGCCCAGCCCATCATTTGACT
>73683 NS=84 contig=overlapped:5
TCATGTCAAACATTTCTCAAGCATATTTTTGTGCAAGGGAGCCTTTGAACTCTTTTCTAGTTCTTTATAAAACATATAATAAGCTGTGAGCTCTAGTTACCCTGCATTGCTACAGAAAGCTATTTATTCCTCTTATCTAACTGTATTTCGGTACCAAAGATGTCTCTGTCCACATTGCCCCTGCCCTTCCTATCCTCTGGTAATCACATTCTTCTGTCTTCTGTGAGATCAACATTTTATTTATTTATGTACTTATTTATTTTGCTTTCCCATATGACT
>73684 NS=105 contig=separate
AGGTGTCGTAAAAGAATCTTAAGTGGAGGAGTGAGGTGACCTAATTTTGCACCATACCCCTTGCCTTCCCTACTGAAGATGCCTGTTAGTACAGAAGTGCAGAGGTGGACTGAGATGAAAAAGGGGAAAGGGCATCTTGTNNNNNNNNNNATCGTCTTCCTGCAGACAAGTGCATATGGCCAGCGTTCTGAGCTGGGAGGCAGCTCAGTCTGCAGAGTGCTTGCTGTAAACGTGAGCATGAGGACCTGAGGCTAATCCCCAAAACAAGGCTTTAAAATGCCAGACACGGGACT
>73685 NS=112 contig=overlapped:13
ATGTGCCTGCAGGTCTGTCTCAAGGGTGCTTTCTCAACTGCTTTCACTCTGCCCAGGGACTCTAGGTCTGTGTCAAGTTAACAAAAAGAACTAACCAAGACAGTGGTGGTACACGGTCAGTGCTGGGGGACACCCAGACAACAGGAAATGATGGTGCCAGTAACACTGAAAGGGCCTGCTAACAGTGGAGCCTGAGCAGGCGCTCCGCTGGTGAAGTCTTCACTCAGAGCGTGAAGCCTGAGCGTTGCCAGGCCAGGAGGCCCACACGACT
>73686 NS=73 contig=separate
GTATGTTATCGCGTTCATCAAGTTCTGACCTGCCTGGATTTGGTATAGCTACTGTCTAAAATATCTTTCAAAAGATGACAGTAAATTATGGTGTTGAATTAAAAAACTGTGAACACAAAAAGACAGAGGCAAATGAATAAGAGCNNNNNNAAGTCCCTATATTCATGGTAGGTGAAAAACGAGCATTGAGAAAGTTAAAAGAAAATGATGCTCCCAAACAGCTGCAGCCACATCACCCTGGCCTTAGGTGACAGTGAGAAGGACTGCCTTCCATGAGCCACGCAACACAAGACT
>73687 NS=69 contig=separate
ATGTGGTGAGGTCTAAGGAACACTGAGAAGAAGTTCTAATTATAAGGCAGACTGTGGGCTTGGGGTGTCACTGTAAGGAACAGCTCTTGACTGTCAGGCACAGGCCTTAGGCTCAAATCCCAGTAAGATCATAACAGTAANNNNNNNNNNGTAATGCTTTTCAACCTTTTGCTGTCATGAATTCTGAGCAATTTTACATAGTCCGTAGTTGAAAGTGAAGCAGTGACTCACTGGGGTTTTGTTTTGTTTTTTTATTCTTTGAAAATGTCATACATGTATACTGTGCATCTGACT
>73688 NS=120 contig=overlapped:7
CAATGAATGTATTACAGAAAATTTTGGCAGTGTGTTTGTGCTGCTTCTGAGTGCTTGACACAGGTTCTGTGATCAGGTTTGATTTTATTCCGTCATGGATGTTTCAAAAGATTCAAATTAGGTACTTCAAATCCGTATCGTGGTTTGATGCCTCATGAGCAAAAACTCTGGTGCTGAAACTCCAGGAAGTTTGTTATGTTAGCTCTCTGCACATACATAAGGGGAATAAAACTGATGAAAACGCTTTTATTAGTAAGGCCACTGTCATCACATGACT
>73689 NS=66 contig=separate
TAGTGGCTACACAAGACTTCCCGGCAGGCACCCAGACACCTTAGTTCTGCAGCCGCAACTGGATTCCCGGGTACAGCAGCTGCAACACCACTGAGCTGTATCAGTGCACATTTGGCTCGGTAGGTCCAAATCTGCCAGTANNNNNNNNNNCAGTAGAGAACAGGAGGAACCCCTGTGCATTTCCATTTGACCTGTTAGAGAGTGAGTGTGCCCCCAAATGCCTGCAGAGTCCCAGATCCTAGGTGCTTCTAAGCTAGCAGCTAGACATCAGAAATCTCCCACCCACACATCCGACT
>73690 NS=116 contig=overlapped:36
CCATGGTTTGATAACTAGCAGTGTGTATGGAGAAGTGATGAGGCCTGTGCAGCTCTAGGCTTCCTGGTTTCCAGGAGCAACAGCATGGAAATTCACAAGCTACAGCAGATACCATGTCTTTCTCATTCTCACCCTCATCCTTCTACTGTGTAGGTATTTGAGAGTCAAAAGCAAAGCTAAACAGTCAGAGCTGGAAGTGACCACCAGCCTTGGGTAGTGACCCTTATGTTCCTATCCCACATCCGACT
>73691 NS=10 contig=overlapped:63
CTGTGTGACCTATTTGCCATCTACTTGCAAGTGTCACCTGCCTCGAGCTCTGGCCTAAACTTGAGCTCCTTCCAATGGGGCCAGCTACCTTCAGACTTCTGCACTGGGGTTTTGTAGCATCCCCCTGCTCAGCCCTTCCAAGTTGAGCTTTACTGTCACCGTCTCTATCCCATGGGTTCTGTCTTTCCTTCAGGGTTGCAGTCTGGCCAAGCCATGCGACT
>73692 NS=114 contig=overlapped:81
CTGTGGCCATGTGAGGAGGTTGGTGGCATCAAGTTGACAGTTAGGAAACAAAGAGAAGAGAATGACAATGCTCATCAGGCTTTCTCCTGTTTTCTCTTTCGTTCAGTCTGGGCCCCAGGTCATGGGTGTTGCTCCTCACACTCAGGCTTCATCTTCACCTTCAGTTAAACCTCCCTGGGGATGCCCGGGTGGGCCACAGGACT
>73693 NS=132 contig=separate
AGGTGTAAGTATCTCTGTAGTTAGATATGGCTTCTGTTGGGGATATGCCCTGGAGGGACTAGCAGGTCATATGGCAGTTCTGTTTCCAGTTGGTGGCGGTCTTTCAGAACATCCAGACAAGTGGCTGCCCTAGTTTACATNNNNNNNNNNGTCTTCTAGCATTGGATAACAGTTCCCCTCTTACCAAATCCATGCCAGCATTTGCTGTTATTTGTATTCCTAAAGATGGCCGTTCTGATTGGGATGAGATGAATCTTAAAGTAAGTTCCATTTACATTTAGTTTACATCCGACT
>73694 NS=123 contig=overlapped:30
CAGTGATGTCCCAACGGTAACTGTCCCAAGGGTCAGTTACCTCCTCTTCTGTCTGTCTATCAGACCTCCCTATCAAATCCCTCTTTGCCTTTCCCTTAAAGGTGTACTTATGGCTTAGGCTCTAGCTCGGTGCAGAGCATGTGTTAGTATGCACAGGCCCTGTGTTCAACCCTGGCATCAAAAGTGTGGAGCCATTTAGGGTCCCCCAAAGAACAACCTCTTGACCCCCAAACCCTTGCTGTAATCACATGACT
>73695 NS=107 contig=overlapped:31
CCATGTAAGAGATGCCCCAGCCCCAGCCAGAGGACCATTCTCCAGGAATCATGGAAGATGCTGATCTGCTGTGTCAGTCAGTAGATGGGATGACACTGTGGCTAATAAGAGGAGCTGAGCCTTTGAGCAGAGGGACAGTGTGCCCAGGGATGGAGCACTTTAAACTCCATTCTGTGGCTCTGGTGGTAATAGTCCACATAGCCCTAGGCCCCCTGAACACTGGGGAAACAGCTTTAAGATAGAGCATAGGACT
>73696 NS=116 contig=separate
AAGTGGTTGGTGCAATCTCGTTAGAATGTTTGTTACTACAATTGTCAGGCTGTCTTGAAGTTGCTAAAATATTGCACAGTATAATCTCATTATATCAGGATTTGTCGGTGAATGACATTTCATGGGAAATATTTTAGTTANNNNNNNNNNTCTTCCTGAAAGATATACAGTCTTTGGTGGTCCTATCCCAAGGAACACCTGCTTGTTTAGGATGGTTTTATGATGATGAATTCATTCTGTATTGATTTCTATACCCTTCAGTTGAATATTTGTCTTAACTGATGACACAGGACT
>73697 NS=21 contig=overlapped:73
AGGTGGCAGAGTGTGCCCATTTCACAAGGAAGCATCTGGATCCCAGGGTCACCACCTGCACTCTGGTACCCAGAAAGCTTGACCCCCAGGGACCCTCACTGCCTCCATGGTGGACTGGACTTTCTCACACAGCACAGCAGCCCTTTGCAGGAGACAGGCCCCCAGAACTCTCATTCCTTCCTCTTGAGGGGCTCCGGTGTCTCATCAGACT
>73698 NS=32 contig=separate
TGATGTTGGTAAGCCTGCATGATGAAACAAGAAGTATGTATTCCAACAGTAAATTTTCTTCTCCTTGTTTCTTCCTGAACTAACTTACTGACATCTGTAGCCCTGCCTATTGCCTGAGGAAAAAGAGGAATGGACGAGGTNNNNNNNNNNCACTACAATAACTTTTGGAGTCTCCTTATATACCAGGACATCTTGGCAAAATATTCTTATCTTGACTAATTCAAGCCAAAAGCTTTGTCTAACTTCAAAGAAAAACTCAAAATGACTTCAAGCATTTCACATCACCACTTGACT
>73699 NS=116 contig=overlapped:17
GCATGCACAGTAAGAAGCCCGTTTGTCATGTATGACCATCTCAAGGCTTCCCGAGCAGCCACTCCCTCAGAGAAGGTTCAGAAGATCTTTCCATTCAGGAGAGCTAGCTGCAGTTAGCAAGCCGCAGCTCTGTCTCTTGAAACTATTTGCCGCTGGCCAAGTTTCATCAATGAAGGAGACGCAGCGATGCATGTGAAATGAGGATTAAAGCTGGGGCCCCCTGGCTCGAAAACTGACACTGTGAAATTAGTGTCACAACACATGACT
>73700 NS=127 contig=overlapped:13
AGGTGAAGACTGGGCTTCAGATTCCACGCCCACAGACGGGCTCGGTGGGTGCTGCGGCCCACCTATCCCAGCATGCAGGAGGCAAATATGGGGATCCCCAGTGCAAGCTGGCTAGCCAGACTACCCAAGAGAGGGGTTTCTGGCTTCAAGTGAGACACCCTACCTCAGTCAACAAAGCGGAGAGTCATCAAGAAAGGCACCTGACAGCCACTTCTCACTTCCACGGGCACTTTCACACACAGGCACACACGCCAACACAAATGCACACGACT
>73701 NS=68 contig=separate
CTATGCTCAACCATTCTGTAAAAGCTGCTGCAAACCTGGACCTTAACCGAATCAGGAAGGCCTTTATTAAAGGCAATTGAAGAACGTTGCTATTGAAGGAATTTGTGCCTAGGTGTGTCCAGGCTGCAGTGGATTTCGTTNNNNNNNNNNGGAACCCCTGGGACCTGACCTTCCTGCAGGCTAGGATAGGACTGTCTGTTTGCCCCCATGAAAGCAAAGAGTTGAGAGGGCTCCATTCTGTGAACCAACAGTGCTTTCCCACCAGGCTTCAGCCTTCTGCCATCCCACTCGACT
>73702 NS=65 contig=overlapped:90
GTGTGGTAGCATACACTGGACCCTTGGAGGAGAGGCACAGATAGGCGGATTCTCTGGGGCTCACTGTCCAGCCAGCTCTTTTTTCTTGATAAGCTCTAAGCCAGTGACAGACCCTGCCTCTGGAGACAGCATCTGAGGAACAACTCCAGAGGTTTTGGCCAATCTCTGGCCTCCAGGTGACCCTGCATGCGACT
>73703 NS=47 contig=overlapped:94
TGGTGCAGGTGACCAAGCAGAACTGTGAACGTGACTCTCAGGAAAGAGAACCACGTGCTGCTAGCAGGAGCCCTCAGGATGGGGGCATGAACATAAATGGGAAAGGGGAAGTGACTGGAGAGATGTCTTAGCGGTTAAAAGCACTGGTTGCCCTTCCAAAGGACCCAGGTTCAATTCCCAGCACCCGACT
>73704 NS=111 contig=separate
CTATGTTCATCAGGAAGATTGGTTTATAATTCTCTTTTTGTTGTTGTTGTATCTTTTTCTGGCTTTGGTATCAAGGTAAGATTGGCTTTGTAAGATGAGGTTGGAAGCCTTTCCCTTTCCGATTTACAAATTCCTTTGGGNNNNNNNNNNCTCCCTCTATAAAGTCCTTCTAGAGTGTTGCAGTGAATCTATGTGGGGCCAGACTTTTCTAAGTTGGAAGATTTTTACTTTCTGCTTCAATCTCATCACTTGATGTAGACACGTTTAACTTTGGGAGGCTATATGCATCCGACT
>73705 NS=126 contig=separate
CGATGGCACTGAGCCTGACTGGATCTGCCCATCTTCAGTGTGTTCAAAACAGTACCTCATATTTTCTTCCAGAACCTTGTCAACTAACTCAGTCTGTTAGCTCTTAGCTCAGTCTGTTGACTCAGGACTCCCACGTGTTCNNNNNNNNNNTGAAAATCATGTATGCCCAGTTGACACTGCATACATACTCTCTACTCCACTCCTGCCCTCCATCCCATAGCAGCCTTGGCTGAGCTACAACAGAGCCTCATCTCCCATCACCACCCCCAAATCTACGGCTACGCCCACAGGACT
>73706 NS=118 contig=overlapped:90
GGGTGCTGAGAATCAAACCTGGGTCCTCCGGTAGAGCAGTCAGTGCTCTTAGGTGCTAAGCCATCACTTCACACACACCCCCAGACTCGGCCATTGCCAGTGTGTGTGGGAGTAGCTTGCTCACTCATGGTATCTTGGGCTGCTCTCCTGGAGGCAGGAGCGTAGCCATCAATGGGTCAGTCTCCATGGGACT
>73707 NS=102 contig=separate
ATATGAATCATTTTGATAACCTTTGGGCTTTTGTAACTTTGGATGTATTGGCTCAGGCAGTCTCATCTTGTTGGTTTGAGAGGGTCTCATCAAAAAGGCTGGCCACAAATTTATGAACCTCTTCTCTTAGTTTCACAAGTNNNNNNNNNNGACTATTTCAGTTCTGACTACTCTATTTCAGTTCTGACAACTTACCTCTTTTCTCTGAATAGTGTTTTCTGAAGACATTACTGATTGACAATCTAGTGGTTTGCTTGCTATAGTGCTACAATTCTAGGGAAAGCTCATCCGACT
>73708 NS=37 contig=separate
TTGTGCTGTATAACTCTTGAAGTTAGTAGTTGACTTTCTTCAAGTTTAAACTGACCTCCCCACCCCCCAAGGGAGGAGCAGCCCTGCTAGGCCACAGAAGAAGACTTTGCAGCCAGGCCTGAAGATACCTGATAAGCTAGNNNNNNNNNTGGGGGGGGGGGGGGGGGCATTGGAAGAGAATGAGGGATCGGCATAGGACT
>73709 NS=75 contig=overlapped:73
TGATGTAACAGTGTCATGGTTGGGGGCTCCGGGCCTGGAAGTCGGGTATATTCTGTCTGGGCCACAGACATTGAATGGTGACATCCTGGGTTCTTAAGTGCACAGGGTCCAGGTGATCTTTGAGCTGAACACAAATCAGCTGAATACAAATTGGTAGCACCTCTGGTGTGTGGTGTCCTTGCTGTGGCGGTTAACTCGGGAGCACCCGACT
>73710 NS=123 contig=overlapped:12
AGGTGTGGCCTGAACGTGCTATTTTCTGCTTACAGCTCTCCTGTGGTGGCCTTAGAGAAGATGCAGGCACTCCCCACCCCTGGGCTCAATGGCACCGACAGGTAAGTCCCTGCACTTCCCCGCTGCCTGAATTCACAGCCCTTCCCATAGACGGCAAGGGGAACACGGTCGCAGGTCCACCAGAGAGAGGAATTGTGTATTTCTCTGGGATTGCTGGACAGAAGCCATGTCCAGTCTGGACCTGGCCATCTGGGTCTCTCTTGCACAGGACT
>73711 NS=101 contig=separate
GGGTGCTACGCAGGTGAACAGTCAGCTCTGCATTCAGATCTGTGCACTCAATAAAGCCTCCTGTTCCCTTAGTGTTTTCACTACATACACTATGTAAATGAATAACTTGGATAACACGAGGAATTAAATGCAGTTCAAATNNNNNNNNNNTTCAGTTGGTTGGATACCATCTCCATAGAGTCCATTCCTGACCTTACCTAAGTAAGTACTTTAACTTAACGTATGAGACACACCTAGAGGGGTAATACATTGAGCTTAATAGGAAGACAGTTAATAACCTTTATTCATTCGACT
>73712 NS=118 contig=overlapped:36
CTGTGGTGGCTGCTACTTCACCCAGACATGAGCGAGCACTGTGCTGGGGAAATGGGCACGCTGCAGGTCACAGTAGATGAAACCAGTGCTCCCACCACCACGGAAAGTCATCGCTTGGGCTGTGTCCAGGCCAGCCCCTGCTGGCCATCCTGCTCTCTCCTTGTTTGTTGTTGTTGTTTGCTTGCTTGCTTTTGATGGCACAAGCAGCAGTAGAGCTCAATGGACCCTACACACTAGAACACACGACT
>73713 NS=45 contig=separate
CAATGAGAAGTTTTGAACTGATAGCTACACGTAACCATTGAGAGTTAGAATCATACTGAAAAATGTAGATTTAGTTAGTATATAATACTACACATTGAGACCCCTACCACCCAGCTCAACCCCTCTTTCCTACTTGCCTTNNNNNNNNNNATCAGATCTTTAAATTGGAAAAAACTCCTTCGTAGAGTCTAACTACCTTAAGAGAAAACACTTAGGATACTAAGAGTCATGATTTGTATTGATTTCCAAGTTGAAAAAAAAATCATCATGATACAAATCTCTGGGCACATGACT
>73714 NS=130 contig=separate
GTATGAAAATACAGAGACTTTGGGGTTTTGTTGAGGCCCATAAAGGGAAGCTACTTGCTCCCAACCAAAGGAGTGGAATCTCACTCCACTCTACCTCTGACCCTGGGTAAAGAGAGGGCAGTTTCATCTGCCTCAAAGATTNNNNNNNNNNTAAAGTACAACGTGCAGGCCCACAAGACGGCTTAGCAGGCAAAGGTGCTGGCCACTGAGCCTCATGTCCTGAGTTCAAAACTAGGACCCACATGGTAGAAAAAAAAGAATCAATTCCCACAAGTTGTGCTCTGACATCCACATGACT
>73715 NS=87 contig=overlapped:85
TTATGCTTCAAGTGTGGGGCTGTGACAGGCCCAGATCAAGGCCAACCAGTGTTCCCCTAGAGGCAGATTCAAATATTACTGTTGCTTTTACCTACAAACTTCTGTGCTTTGTATGTTGTCTCTTTAAAGGGCACCCCACTGCTCCCCAGCAGCTCCTTGCACACAACTTGCATTTTCTGTGTGTGCCTCCCATCAGACT
>73716 NS=60 contig=separate
TGATGAATTATTGCTTTCAAGGGAAAGTTGGAAATTTACACCTCAGAAAATCTAACCCAGGGTTGCTCTGCTTTCCTAAAGTCATTTACAAAGTTGAGCTGTATTTCTAAAACATGAAAACTGGGATAGTCAACACTGTTNNNNNNNNATATCCTGGCTAATCCTGAGTGCCCCTTTTTATTATACTTAGATTGCATATTTTCAATGAGTTGGAAGGAAGAAAAACTGGATAATTGACACAAACAGTGTACACCATGTTCAGCTATTCTTATTAGGTCTAGAGTTCACCAGACT
>73717 NS=61 contig=overlapped:67
TTGTGACAAGTGCTGCCTGGTGGAATAATGACACATCACTCAAGAAGCATACAGGCATCCCCAAAAAAGCACTAGTGCATACTCCTTCACTCCTTCTGGTAATGTCTGTTCTGTGAGCGAGAGCTGGACAATGTTAAACTCTGAATGGCATGAGAACGAAGATGAAGATGCAGCTTCTTCCTTTTAAGTGAGACTATGATAACTTGGGCATTGGACT
>73718 NS=75 contig=separate
TTATGGCAGTAGGTGGGACATGAACTCAGGCATGCAGATACGAAATGGCCAAGACCCACATGGAATTTTAGCATTGGTTTGGTCTTCAAACTGTTCTACTGTCCTTCCTAGCATTCCAGGCCCTTTGTGCTGAGCATGGANNNNNNNNNNGTGTTCTGTGAGAAATGTCTCCTTTCTTTTCTTTTTAAGGCGTTTGTTTGCAGACTCACTCACACAGGAGAGAGCAATGACACCAGTATAGAGAGGACAGCGACCTTCAGGTTTGTCCTGCTAGAATAAAGAAAACATTCGACT
>73719 NS=126 contig=separate
CTATGGTCCCGGCACCAAGGAGCCTGACACACAAGGATCAAAAGTGCTTGGCTGTCCTAGGGTGTACAATGCAGTGAGAAATACTAGAAACTCCACACTGTCAAAAAAAATGTTGAAAAAAGCAGTGTTGCTGAAAAAAAAAGTGTGCCNNTTGTCCTTCTGAACCTAGACAACTAGTTTGATTATAATAGAGGAGAGTGATGGCAGTCTGGGGAGCTAGTTGGTGCCAAGGGCCATGGAGATAGTATTAATTTAAAATCAGAATGTCTTCTTGATGCATGGGACTCACAGGACT
>73720 NS=123 contig=overlapped:27
GAATGTGATGAACAAGCGGGAAATAAAGGAAGTTTCCAGAGTCCCTTGGGACTGTAAGCCCCTATCATTCCGAGGGAAGTCCAGGGTAAGGCTGGAAGAACTGGTTTAAGCAGAGTCACTTGCTCCCCTCCATGAAGAGAGGACTTAGCAGCAGCTATGGGTACTCCCAGGGCTGGACCGGGACCCTGCCTCACACATTCCTTCTCTAAGGTGCTTTGTTCATTCTTTGTTCTTGGAGGAAGGTGACCCACGTGACT
>73721 NS=94 contig=separate
TAGTGTTTTCTGGAAGTTACACAAATCCATGACAGGCAATGTCTTCATGAACAGGATTGTCAGCTGATCTCTGCCAAGTGACCTCAAAAGTTCTCAGGATTCAAAAAAGAAGCTGAAACAGGCCACTCACAGGGTGTCTGNNNNNNNNNNCTACACAAAGCGAAATGGGAGACACTGCCCACCCAGAGCATCATGAAACAGATTTTTACTCTGCTAAATAACTGTCTCAGGCATGGTAGACTCCAGCATACAGTCTCAACACTAACACCTCAGAGGGTTATATTCCATCTGACT
>73722 NS=30 contig=overlapped:82
GTGTGAAAATAAGGCGTAGAGGGTCCAGTTTCTTCACCTTTATAGACTTGCCACTATCATTTGTTCTTAACATTCCATGACATTTGCAAAGGAAGCAGTCACAGATCATAGAGAGAAATTACTTTTCATAAGTACAAATAATGAGATGGTTATTATTTCTTTAGGGTAGAAGTTAGGCTGAAGCATTTTAAACCATGAGACT
>73723 NS=69 contig=separate
TCATGTGTTTCTACTGCATTAGAAAAACCATTGTTTTGAGGAGGTGTTATAGTGGAGCCATGATGTCCTGGTTTTGGTTGATTGTTCTTTTGCTGGTCTTTAGCCTTCTGGTTGTCCTTAGCCTTGTCTGTTTGTTCCTGNNNNNNNNNNTGCTGGTCTCCTTAACTAGAACAGCTGTACCAAAGAATACTGGATCTACCCATCTCTGGAGTCTGGAGTAGTCTTTAAGATGACAATAGAGAGGCAGGAGAACAGGTCTGGGTGCTGGCTTTTGGGATACAGGCACACTGGACT
>73724 NS=49 contig=overlapped:6
TTGTGGAGCCTAGAATGTAAACCAGGAAGGGACACTAGACTCGAGGTCACTGGAGTCAAGGGCATTGGCTTGTTGAAAGACTTGCACAGTGGTGGACACAGTAGGTAGGATCTGTGCAGGCCTCACCTAAGCTGCAGCTTGGGCACTGGGCAGTGATGGGCTGCAGGTACCTGTCTTAGCACCTGCTGCTTCTGTTCCCATCAGAGCACAGGATCAGACACTCTCCTGTGCAGAGGTCTTGGCGCCAGCCCACACTGAGACCACACACTCACAGGACT
>73725 NS=86 contig=separate
TTGTGGACTCAGGATGACAGGGCAGCCTCCTTCTGTGGTTGTTGGGCTTGTGAACGCTGCAGTATCTTTTGGCTTTCCACATCTCTAAAATGTTTTTCAACCTGCAAGAGAAGAACAAAGCAGACAGGTCAGAAATGGAGATGNNNNNNNGGAGAAGGTACAATCTAAACCAGGCTTCCCAGGCCTGGCTGTTTGGCCCATGGACTATGCGGTCAACTTCAGCCTTGCCGCTGTCCACTGGCCTCCCATGCTGCAAGGCAGGCAGGAGGAGCTTCTTGTTTCAGCCATATGACT
>73726 NS=53 contig=separate
GCATGCTCCCAACAGGATAAATGTATTAAAACATTAGTTTTCTAGAGAATAGATAATCATGTGTTTAGGGCTAAGAATGATCAGTCTCTAAAACCCGTACAATTTCTATTAACGTACAATTTACAAACATCAAATGCAACNNNNNNNNNNCACACCATGAATGAGATTACAAACTCCATCACTCTCACATCTTCTCCTGTGCTCCTTTAGAATAGGTTCCTCACCCTAACCCTGGCCAGAACTCGCCTATTTCCTGTCTCCAACATTTTGCCCATTGCTAGACAGCATATGACT
>73727 NS=48 contig=separate
CTGTGGTAGGATAGGTTGGTTAGTTTGGTTTGGTTTTTGGTCATGGAATAATCCTCTGGATGAGTACATCTGAAAGTAAAAGTGATGAGTGCTTGTCTCTGCTTTATGTGGTGTGGCATGACTTATCCAGGTTCCACGCCNNNNNNNNNNTCAGCTCTTGGTCTTGATACTGTCTGACTTGTAGACATTTGCAAAGCTCAAATCAAGTGGTCCAGGATTCATTAAGGTCTCTCTCATCTACAGTGCGAGGTCCACCACAGTAGCAGGCCCAGCCCATCTACAGCTCATCTGACT
>73728 NS=82 contig=separate
GGATGCAAGCTTTGGAGTCCAGCTCTGAGTCTGCACAGCTTGGAAAAGTGATGTAACTTCTCTGTGAGCCTCTCAGGTGGAAAAGAGAATGCCCTCCTCACAGAACCACTGTGCAATTTTCACAAAACAGTGCAGATGTGNNNNNNNNNNAGACTATGATTATACCCGTGTATTGTGCTTCTGGGTTTTGCGAAACTGCTGCTTTTGGTTGTGGTGAATATGTATGAATTAACTTATACCACCATAAGCTATTGAATGCCTGCTTTGTACCTGGTACTCCTGAGCCACAGGACT
>73729 NS=14 contig=overlapped:57
AGGTGCAATTGACATGACTGAGTATCACCTAGACACGTGTTTCTTCAGCATCCAGTGGCGGAAATGCACAACAAGACCTTACAGTGAGGGCGTGATGCCATGGTTAAAAGAAATAAAAGAGACTGTTTGCTTCTCTAAAGCTCCAGAGAGGTGGTGTGGTGGCTCAGCCAGGAAGATGCTCACAGCACAGCCCTGCTGACCCGAGTCCTGGGAACCCACATAAGACT
>73730 NS=133 contig=separate
TAATGAGCTCGTTCTCTTTTGTGAGATGGATTCCGAGGCTTAATAATGATAGAGAGGATAATCCTAACGTTAGCATTTACTGAACATCAGTTCCGTCTCAGGCTGAAACAAGAGCCTCCCAGCCATAACAGCTCCTCCCGNNNNNNNNNNGCGTTTAATTGTTTAATCTGGGAAACAGGGGCCAACTCTCTTGGGCTGAATAGAACCTCTGCAGGTCCCATGATTCCTGGGGACTGAGCAGGCACTCTGCAGTTATGAAGAAGATGCATGAGGGTTAGGTGTTAGCATCAGACT
>73731 NS=47 contig=separate
TCATGGCATCATGGCTTCAGGAGATCATTGCTTTGAAGGCACTGCAGAACCTTGTTAGTGTGGAGGAGAAAGTTCACAGTTGCTTTCTCTCTGCAGAAAAAGCTGAGGAGAGTGACACCATGTCATGAACTGTGAGACACCAANNNNNNNNNNAGCACCAGCTTGTCTGGAGTGAGACAAACAACAGCCTTGAGCCACCTGCCAGCTCCAGGCTTTGCAGCTACCTCAACTGTGCCTATGTGAAGGTCTATAGAAAATTCTGGGCTAATGCATCATTCGTATACAAAGCATTGGACT
>73732 NS=123 contig=separate
TGATGTACCGCAGATGGCTTGGGTTGTCCCTACCCTTGTCCAGGAGAATTACACTGCAATAAACTTTACTTTAATGCCTGTCAGCTAGCAGTCCTCCTGGCTATCACTTGGCAATTCCTACCATGTGATTTAATGAGGCTNNNNNNNNNNGTTTCCTAAGTGGTCCTGCAATAACATCCTAAAAGTTTTAAGAATGATCTCTCTGCCATGTAGAATCTGAGACAGCCCTTCTGCCAGCATTCTCTGAATTTGACTTTTGTCTGGGATTTGATTTGCATGTTATACCATCTGACT
>73733 NS=109 contig=separate
TGGTGTTTCCAGGTAACGCTGTGGAAAGGTGTCTGCAGAGCACTGCAGAACCTAGGAGAGTGTCAGCCGCCCAGGCTCGGGCCTGGTGGAAGAGTGCTATAGTGAAGAGAGAGCCAGGTCAGGGAGGCTCGGCCTCAGAGTGCAGATGAAGGAGACGCAGCTTTCAGGAACCAAGGGCAGTGGAACCAAGCATTAACAGTTCCGTGTACAAATCTGAAGTTTGTGCCTTGAAGGGCACTTTTTAAAGAAAGTGCAACGTGAACACAGGAACTACCCCCAAAGCGTTCATGTGACT
>73734 NS=50 contig=overlapped:75
TTGTGGTTGTGAAAGTTGGTCTCTTTTGCATTTTTGTAATAGCGAGAGGGAGGATGCCCTAAATGCTCACATTTTTAGGAACTGAGTAAACATCCAGAACCCACATAAAGGCAGACATAGTATTCTGTACCTGTAAGATAGAGACAAGATCCCTGGACACAAGAGCCAGCCACCCTGCTGCCCAGAGCATGTGTCTCAAACATACGACT
>73735 NS=113 contig=overlapped:20
TTGTGCCTGCTTTCCTGCTGGGCGGGAAAGGGGGTGGCTTTAATCCAGTTATCCAACCTGAAAGTGAAGGGACTGCGATTGGACGTTAAAATGATTCTTCGGGATTGGAGAGACAGCGAAGCGGTTAAGAGCACTTGCTGCTATTCCAGAGGACCTGAGTTCAGTTCCCACCACCCAAATCTAGCGGACGACAACCACCTGCAACTCCAGGGCATCCGATGCTCTCTTCTGGCCTCCCCGGGCACACATACACAGCATTTGACT
>73736 NS=120 contig=separate
CAGTGACCACATCCAGACTGCAATCTGACCTCGGGGCACAGAATTCAGCATTTGGATACACATCACACTAGACCAACTTCCAACAGGCCAGTTTGATATTCTATCCATTTAGAAAATAATAATAGGTTAATCCTGGGGCCNNNNNNNNNNGCCCATTAGCTCTCTAGACATAGGTCCTTGAGCAGATTTACAGCTCAACGCATGTGTTTCCTCCTGCGGAGAAAACCTTAAATCCAATCAGAAAGCAGCTGGTTATCCCCATAGCATTCATGCCTCCATTGCTCCCATGGGACT
>73737 NS=36 contig=separate
GTGTGGGAAAATAAAGACTATTTCAGTCAGCAGTGTAGAGCAGGCGCTTCGTCTCCAGCTGGGCACTATGATTTTCTTGTCAGCTTACAATGTCCCTTGCTTAAGTGACAGACAAGCTGCAGTTCTCTCTTTTATATTAAAANNNNNNNNATAGAAACCTAGAAAGATACAAGCAACCCTCAGATTTTATCTTTAATATGAGTTTTTTTCAGTTATGTACAATTCTGCAGTCGATACACATACTATTTCCTCAGTCCAAGTATTTAAAAGAGATGCTTTCATTTACATCAGACT
>73738 NS=118 contig=separate
ATGTGGCATAGAACAGAACACAGAGAGAATGATATTTGAACCAGTGATTCCCCCACTCTTAGCAAACACCCCTACTTGTCAAAATGTACATCCTAAAGGCTTCCCAGCCTTCAAAATAGCACCATGAGTTGGGGACCAATCATTCCATGATTAATCTTCACTTTTATTTTTGCTTCTGTCTTTGTTACTTTTCTATTGCTATGACGAAGTGGCATGAATGAGCAAGACAACTTCTAGAAGAAACAGTTCATTGGAGCTTACAGTACCAGAGAGTGAGATCATGACCATTGGACT
>73739 NS=125 contig=overlapped:30
AGATGCGCCTGCCTCCGATTCATAAGCACTGGGGCAGAGGAGGGCGTGTTTGACCCTGCCTGGCTGCACTGCAGTTACCATGGTATACATGATTGATGGCTAGAGAGATGGTTCAGTGCTAAGAGCACTGGTCGCTCTTCCAGAGAACCGGGGTTCCATCCCTAACACCCACTTGGAAGCTCACCGTCTGAAATTCCAGTTCCAGGGGATCTGCTGCCCTCCTCTGGCCTCTGCAGGCACCAGGCACACATGACT
>73740 NS=36 contig=overlapped:123
TTGTGTGGGAAACCCAAATCACTAAATCCTATGTATATGCATATCTGATAGTAAGTTTGTCAGAGTTGCCCAGACTAGCTTGTGCTTGCCCAGGCTGCCTTTGTTGGAGTCTCCTGGCTTAGTTTGGGAGTTCTTGGAGATTGCCATTTCTTCATGTGACT
>73741 NS=125 contig=separate
GTGTGAAGGAAAAAACAGTATTTTGAATATAACAACTGAAATGTGACACAGAGGCAGAGATTGTCACAATAAGTGTCATGAGTTCTGCCACTTACTACTTATCTTTTGGACATTCGTTTTATGTATAAAGTGATAGCAATNNNNNNNNNNAGTGTAAAGATTCAATGATGTAATTGGGTATTTAGAATGGGTATTTGCAAAAATCAAAGTACAAGACATGAATGCATTAAAAGAGCAAAAGATGAGCTAGCCATCTCAAGTCCAGCCATTTCTGGAATAGAGACACATGCGACT
>73742 NS=65 contig=overlapped:84
TTGTGAAATCAAGCTCAGGTCAGCATGTTTGCCAGCCAAGTGTTTACCAGCTTTAATGCATCTTATAGCAGCAGCTTCCTAAGATTCTCTCCCCAGGGAGTGTGTATTTGGCTCTGGGAGGCTCATTGTGACAGTTAATGTTGATTGCTAAGTTGATACACTCTAGAATCGCCTAGGAGGGAGCCTTCGGGCACGCGACT
>73743 NS=80 contig=separate
CAATGGCAGATAACCAACAGCCTCACAGGCTACACTGAGAAACCCTCACTCCAAACAAACAAACAAACAAACAAGCAAACAAACAAACAAACAAACACTGAAGCCAGCCTGGCATTCACAGTGAGATCCCACCTAACCACNNNNNNNNNNCAGCTGAAAACACCTAACCTCCTAAAAACACCTCCTTAAAACAGAAGCAAAGGCAGAGGAGCATAGCCACATGAGGCAGCTCATAGCTCCTACAAGACTATCACCAATGCAGAAAGGCCAGGACCCAGGATGAGCCACACGACT
>73744 NS=130 contig=overlapped:17
ACGTGGACGAGGACTGGTGAGTCGTGTGCTTACGAACCTGATGGCCCGGAGGTGCACTTTCAGCAGACACTAAAGGGTGCCTCCTAGAGAGGGAGCCGCAAAGCAGATTCATCTGGCCAATGCTGAGCAAGGCTGGGTCTTACTCTTGGGTTAATAACCCACCAAGCACCCTGGTTCCCAGAGGTTTGGGCAGCCTAGCTCCTAAGTTCTTCCCATCTAGGGACTCAGGCCAGTCAAGGGATGTACAGGACCTGAGCCCATCCGACT
>73745 NS=119 contig=separate
AAATGGTGATCCAGTCCCACTCGCTAGTGATTTCAAATTGGCTTTTTCATTGTCTCGTTTGATTTTCTTTGTTGGCCAAATTTGTAGCTTATTTCTGGTTTGTGTGGAAAGAATGGTGGGATTAATTGACTTTCTCTCATNNNNNNNNNNGAAAGCCATCTCTGGAGTATAGTGCTTGAGAGTTCCAAAAACAGGACCTTCAGTGACTGATAGCAGGCTGATTTCTGCTCTGAAAACAAGGTTTCTGTCATTATTGGAATGCCTCCCCAGGCTAGGTTGGGAGCCCACGGGACT
>73746 NS=130 contig=overlapped:21
GGGTGGAATCTTCAAGTATGCACAGTGATTCTGGAATACCCTGAGTTCAGCTCCAGGCACAGGAGTACATGCTAACTGACTCAAGCTCTGTTCCCTTTCTTCATTCACTCCAGTTGGTTATTGGTGCTAGGATCTGAACTTCCGTCTTGCAGTGGACCCGGGTTCCCTTCCCAGCGCCCCATGGCAGCTTACAACTGACTGTAACTCCAGTTCCAGGAGATATGACACCCTTGTTGGCCTCTGTGGGTACCAGCCATATGACT
>73747 NS=106 contig=overlapped:109
GCATGCATTAAGTCGTCTCTAGGTGACATGCACTGCCTGATGCAATGTAAATATACCATGAGAACCCTTGTGGCGCTGTATTGTTTAGGGAATATTAAGAAATCAAGTCTGTGTGTGTTCAGTACAGAAGCAATGTTTCCTAGGTAAGCCCAGTCCTCAGGGGAGTCATCAGACT
>73748 NS=71 contig=separate
AGGTGACGATAAGTGATGTACTAGCACCTGGAATATGACCATCATGGAGCACTTTTTGGTTTATCATCACTGGCCACAGGGCTTGGGTGTTGCCCCCTTGTCAAGTCTTTGGCTATGTGAGGAACGCCCTTCTTCTTCTTTNNNNNNNNNNTTTTTTTTTTTTTTTCAATGCAGTTTATTCAGGAACCTTGAACAATCATCTGGCCCTGGGGAAAGCCAGCCCACAGCTTAAATAGCCTCTGGGTAGCCAACCCCAGCATGCCACGTGGGCAATGCAGATAGGTCCACATGACT
>73749 NS=93 contig=separate
ATGTGATCTATTATATTAACAAATTGAAAGAGAAAATCCACATGATCATCTCCCTAGATGCTGAAAAAGCATTTGACAAAATCCAACATCCATTCATGTATAAAGTATTAGAGAGATCAGGGATACAAGGCACATACTTANNNNNNNNNNATACTTAAACATAGTAAAGGTGATATACACAAGCCTATAGACAGCATCAAACTGAACAGAGAGAAACTTAAAGCAATTCCACTGAAATCAGGGAGAAGACAAGGCTGCCCACTCTCTCCCTCCCTATCTCTTCAACATAGGACT
>73750 NS=87 contig=separate
CCATGCAGTTTTTATTACTATTGTTCTGTATTACAGCTTGAGACCAGGGATGGAGATACCTCCAGATGATCTGTTATTGTACAGGATTGTTTTAGCAATTCTGTTTTAGTTTGTTTGTTTTTGTTTTTCCATATGAAATTNNNNNNNNNNTCTGTAAAGAGCTTTATTCCAGGATCTTGATTCCATGGGTTCCCTAGAGTTAGAGCTACTGTATCCCTTTCTGTAAGAAAAGATGTATTGACTGTGGGTATCAGAAAGAGAAAGTACAAGGTAATGGAGGAATAACATGAGACT
>73751 NS=122 contig=overlapped:105
GCATGCATGGAGTGTCTTGTTATGTGCCGATTAGGCAGGACGATCTGGGTGGGGGACTGCTGGCCACTTGCTCTGGTTGCCAAGCAATGATATCTTTTGAGGCCCTTAAGGCTGGGCAGGCAGGTCTGTCTTTACTTGTCTGCTTAATTGTCTAAACTTGTGCCCAGGACCACAGGACT
>73752 NS=112 contig=separate
GTATGTAGCTATACTTTCCTTCAGTAAACATCTATCCTCTGCCAAAGCAAAGCCGGTTTCCTAAATTAACTTGAACAGTCCCTTTCTGAAGAAAGGCTATGATGCAATAACGAAAAGCATCCTGTATTGATAATAATAACNNNNNNNNNNACCAAACATGATGCTTACAGAGTCCCTGTGTGCAATGTATCATTCTGAGTGCTTCATGAATACATTGTAATCCTTAATAAAAATCTATGAAGTGTGTAATATTGGCATCACCTTAGACATAGGGGAACTAAGGCACATGAGACT
>73753 NS=110 contig=overlapped:24
AAGTGAAACAGAGAGCAGAATTTGAGAAGTGAGAACATTTGTTGGAGGAGCGCAGGAAATCCTGGGAATCGCAGGAGGGAGAGGGCGGTGGTCCGAGGGAGGGGGGACAGGTGTGCAGCTGAGAGGAAGCAAAAGGGAAGGAGGGAGCAGGTTTCAAGTGAGACTCCTGAGGGGCGACAGCGTGATCTGCAGCAGGGCGTGAGCTGCAAGCTGCCGGTGGCGTCCCCGTCTCCTCGAAGACAGCAGAAGCCCATTAGACT
>73754 NS=89 contig=overlapped:79
CAGTGCCCTAACTGCTGGGCCATCTCCCCAGCCACATCCTCATCACTTTAGATGTAATACAAAATGTGCAGTGTGAGCTGAAGTGGTCTGTATCTATAATCCCAGCATGTAGGATTGTATGAGGCAGGTAGGTCAACAGCTTAAAGTCATTTTTAGCTACATGGCAAGTTTGAGGCCTGCCTGCATTACAGGAGACCATGTGACT
>73755 NS=116 contig=overlapped:94
TCATGACATAGAGAAGAAACCCACTTGCATAGGACATACACTTTGTGTCCTTCTATTTGGCAAGAAGACAAACTATCTGGAAGTTTGTGGCAACTGGAAGATGCCATTCTTATAGTCCTTCTGTATCTTGGTGAAATGGGAAGGTGGGAGGAAGAATTCTAGTCTGAGAGGGAATCCACCTCACAGGACT
>73756 NS=92 contig=overlapped:25
TAATGAGCAAGTATGGGGTAGAGAGATGGGAGAGTGAGAGAAGGAAGAAAGTGATTCATGCTCTGTGGAGAGAGGTGGAATCAGAGACTTGAGATAGTTGAGAAATAGGCTGATGACAGTGGCCTAAACTGCCACCTGAGGCCACATAATGTCTGGGCTCGCCCTGCCACCAAGTGCTGTGTCTGGGCCTGTGGCCTTGTTGCAGCTGGGGTCTGTATTGATGTCCATGGCATGTATTATAACCAGAGCACATATGACT
>73757 NS=42 contig=overlapped:48
GTGTGTCCTGTGACCTGCAGCATTTCGGACTCAGTGTGGGCTGAGGACAGCACCATGTAGTGGCTGATGGAGTATTTGGGGAATCGAAGGAGAAAGCCCACATCTTCTTAGAATCATTGTGACAACCGAGCAACTTATTCTGCACCCATCTCCTGCTCAGGACTCAGTGTCCTGTGCATAGAAAGAAAACTTGACTTAGTAAAGGCTTGTAGACAACAATGCCAAACACACGACT
>73758 NS=126 contig=separate
AAATGCTCTGTCTTCATGGGCTGTCCTTCAACAACAAGCCAAGTTTTCTTCCCTTGGTCCACCAAAGCCACTATCACCATGGACACCAGTGGCTTCTCTATTGCCACATCCTGGGACTCATTTTGCATCCCTCATCCTGCNNNNNNNNNNCTGCTGGCTCATGTGCAGTGGATATGGTTCTCTCTGTAATTCCTTCCCCTCGTTCCAGACTTCTCAGTCGGCGGCCTCTCACTTCCTTCCTTCTTCTTCCTGTTAATGGCTTTGTCTAGCCCAGTGGTTCTCAACCATACGACT
>73759 NS=115 contig=overlapped:4
TCATGGTGCCCACAGGCCCTCTAGCACTGGGGGCATTGCAAAGATGGGATCATGCCACATCACAGAGTCTATTATGAAAGCTGATTGTTACTCACGATTTTATTTTGAGGCCGAAGTCTCCATTAGTGTAGAGTGACTGTGATCAAGTCACCGCACCTCCGAGTCTCATATCCTTCACCTGAAGAGAAGTGACATTAATAACAGTACTTGTCTGGAAGGCTTGTTCTGAGAAGCTAATGGAACAGCCAGCACTTGGTAACTCATGAAGTGTCATGTGACT
>73760 NS=30 contig=separate
AAATGTAAGTCATTATTAATATGCCCAAAGGAGAGACCTCTGATCTTTTGGTCTTAGCACTTCTATCACTAGTGCTCTTAGGAATGAAGAGATGTTTATGGCTGACAGGATAAATCACGGCTGCCTTTTTACTTGACTGTNNNNNNNNNNATTTTTTTTTCCAAGCCTTGATCTTCAAAATATTAATATCAAGAAAATATTGAGGGAAAGAAAATTTGGTTCCTAATCCTAGACATTAAATTAACACCATGAAGGCAGATATAGTGAAGACCCAACAATTATAGACATTTGACT
>73761 NS=129 contig=separate
TTATGGAAATGGAGGTCCATCACATCCTGAAAGAACTTCCTGTGACCCAGCTATGGCATTGTTGGGTACATATTGTTAATCTCACTAGTCAAGAATAAGACCATGACCACAGTTTTGAATTTGAAGCTAGCTTTAATTAAGCACAGGCTNNTGGATGATGGGCTCTGGCAAGGCCATTCTGGGCTCCCAGAAAATGGCAATGAGTCACAATTTGCAGATGGTTATAAAGGCAAACTTATAAGGCAACATATACGTATTTCCCACCAGGTCCACTCGGGCAAGTGTACATCCGACT
>73762 NS=116 contig=overlapped:5
ACATGATGATCAAACCAGGTACTTAGCATCTTCATCTCCCTGCCACTTCAATATGGTTGGAACTTCTAAAGTCCTCTCCTCTAGTTCTTAACAAAACATGTATGTTCTATGCTGTGGACCCATTATCAGGCTGTAGGACAGCAGAACTCAGTCCTATTCAACTGAATTTTGTTTTTACTTTCCCATCTCTTATTTTTCATCTCCCATTTCTAGACTCTGTTTATTGAATTGTACTCTTTTCTTCTTTGAAATTAACTCATTTAGCTTCCACATATGACT
>73763 NS=60 contig=separate
AAGTGTTGAGATTTCAGCCAACATATCGGTTAAGTGAACATTATAATCCCCACTTCCTCTCTACTGAAGGAGGTTACAGTTTTCTTAGAGCCTGTTGACATTCCTTTTCTTATAGAGTGGTCTCTTCCTGGTTTCCAGGGTAANNNNNNNCAAGTTCCTGTCTTTCTCCCACCCCTTAGGTAGTATCTTCCTTGTCTCCCATGATGCCACATCTACAGCTGTGTCCTCACTATGTTCTTAGGTCTGCTTTTATCTTGGCTGCCACCCTTGGGCCTTCATTCCAGGCATGTGACT
>73764 NS=127 contig=overlapped:10
ATGTGAGAGGACAGGGGAGACACAGATCCATGCAGAGAACACACACTGTTACGTAATAGTCTGTAAGCAGGAAGCAAGGGCGAGATGGGTAGCCCTAGGCATTGTGGATTGGGTACCCATGACTAAGGCACAAGAGATCTTCAGACAATACAGTGTAGCCCACAAACAATGCTAGATACTCCCTGTGCTCCCTGTGCCCCTGGCCCCAGACCCCTCCATGAAGAAACCCCCTGTGCATTTCTTCTCTAGCTTGCATCTACCTGGTCACACGACT
>73765 NS=15 contig=separate
AGGTGGTTGGCAGACCAACCTATTTGGATTGAACAATGGTCTATGAGTAAAGAAAAATTACTGGCACTAAAACAGCCTGTCCTGAAACAGCTGGAGGCTCAACATATATAGGAGTCCAACAGCACTTGGAATTCTCCTGTNNNNNNNNNNGATCTCAGAGAAATTAACAAAATTATACAGCCAATGCGATCATTACAATCCAAAATCCCATTGTTTTCCTTATTACCTAAGGAATGGCCTATTATAGTGATTGATTTAAAGGATTGCTTTTTCATAATTCCTTAACATGAGACT
>73766 NS=90 contig=overlapped:18
AAGTGCCTGGATGGCTTTTGCAGAGCATTCTTGAATGCCACATCAGAGCTGTGGCTGGAGATGGTGGTGCACACCTTTAATTTCAGCACCCAGGAGTCTGCTGAATTTGATGCTAGTCTAGTACATAGTGAGTCCCAGGACCTCCAGGGCTATGTAGTGAGCTGGATATGCTGTCACATATGAATTCAAAACCAGCCTGGACTGTGTGAGCAGACCTGCCTGAAAACAAAGCTCGACAAAATTAAAACAAAAGCTACCACTCGACT
>73767 NS=128
TAATGAAAAAAGACTTGGCAGTGGGAGCTTAAGTCTTTTGGTGATGTTACATTTGCTGACAAGAAGCAGAGTGATGTGCTCAGCAAGATTTCTTGTTCTTATGCAGTTCAAGATCCCAACTTGGGATGGTGTCACCCACT
>73768 NS=129 contig=separate
ACATGCTTATCAGAGGGATCTGATCTTGTTCGCTCAAATGGGATAATGGTGCCAGGCTCCTGCATGGTGAGATTGCTGTGTTTTCTTCATCAAAGCTTCTCCTAGGGAAATAAGTGACCAGGTCCACACACTCCCCCTCACNNNNNNNNNCTAGGGCAGAGAAGCATACTCTCCTCCTGTAGGGGATCATCTGCTTATCCCAGTAGAACATACCTAGCCCAGTGCCTTCCTAAACTTTACATTAAACCTCAATATACGAATCCCCTCCCAACAGTACTGTGACGACATTGGACT
>73769 NS=94 contig=separate
CTGTGTATCCTAAACCCTATGGTCACTTGAAATATTTCTTAGACTACTTAAACATGAGCTGAACAAGGAAGTCAGTGTGAATGGGAAAAGCTTACAAGGTCTCATACCTACAAAATGAGCCATAGGAAAGTAGGAAAAGTNNNNNNNNNNGATACGAAGAAATAGTCTTCCAAAGGGAAGAATGCACCAATTGGTTTCAAGTGCCAGACCATTTGCCCTAAAAATATACATATAGGTAACATAGAACAAACTGAGAGGTTATATTTACAAACATATATGTTTATGCATATGACT
>73770 NS=38 contig=separate
CAGTGGAGAGCATGGCCGCAGTCAGGCAAACATGGCCGCAGTCAGGCAAGCATGGCTGCAGTCAGGCAAACATGGCACTGGAGCAATAGATGAGAGCTTCTATTCTTATCTGAGAGTAGGAGGCAGAGAGAACTGACTGANNNNNNNNNNTCAAAGCCCACCTCCAGTGCTATGCCTCCTCCATCAGGGCCACAACCCCTAATCCTTCCCAAACAGTTCCACCAACAGGAACCAAGTATTTAAACACGTGTAAGTCAACAGGGGTCATCCTCATTCAAACCTCCACATTGGACT
>73771 NS=110 contig=separate
ACATGGCCTCTGTAAGGAGCTGAATCTTTGGCCTTTGCCTAGCACATCACAAGCCTGGCTAACAAATCCTTGAGAAATTCTCAGTGAGCTCCATCGTACAACCACTCATTTCAAAGACTCAAAGACTTTGTTTGCTTTGCNNNNNNNNNNCTTTGCGGGCTTATATTTTTTAAATAATTCAAGTATGTAACCCAAAATGATTTCTTAGGTCTAAGAGGGCTGAGTGGGTAAAGGGAGCCACGGACAAGCATGATTCAGATCACCGGTGCCCACGAGGAAGCAGGGCACAGGACT
>73772 NS=66 contig=separate
CTGTGGGACCATAGGTGTCTTGCTGTGACTTTCCTTTGGAATTGAAGAGAGATAATAATGTTGACCTACATCGCTGATACCTTTGACTACATGGGCCCCTTAGAGTTGTTTAAAAGTTATTTTAAAATGATCACTTAGTTNNNNNNNNNNAAAGTAGTAGTGAAAAGGGCATTTGGGTTGTGGGACCTGAATGTCATTTGTGAGGTAGCTGTAGCACAGAGAGCGAAGTCCCTTTCCAAGATGAAGGTCTGTACCAGAGTTCCCTGAAACCTGGCCTTTCTTATCCATTCGACT
>73773 NS=79 contig=separate
ATGTGAAAATTAGGAGCCCACCTGACTGCACCTGCACTTACCCGCTTGCAGCCACAATTAGCCTCCAGCACCCTCCAAAAATGGCAAAAGCCGTTAAGCATGCCTGCAATTAAGTAATTGTGGGCATCATTAGTTGCATCGTTAGTCGCAAGTGACTTTTATGGTCGCCATGGCTACCTCGGGATACAAAATTACCTACCTGACAAGGGAGCGTTAGAGCTAACCCCACCCCCTCCTTTTCCAATTTTGTGGAAATTGTATGCTTTTTTTGCCTCCCAATTATTACACACGACT
>73774 NS=133 contig=separate
AAGTGTTATTTATTTATGTGTGTGCATGTATGTACCGTGCTGTGTATATTAAGATTTAGGGAGCAACCTGTACGAGTCAGTTCTCTCTTTTCACTGAATCTATTTTGTTTTGTTTTGAACATACTTTAGAGCCAAGGATGGNNNNNNNNNNATGCCTTTCTGATTCTCCTGCCTCTGCCTTCCAAGTGCCCCCCCACCAAGTCATGAACTACCTCACCCTGCTTGGGAGCATCCTCTTTGAGCAAGTGTTGTGGCTCATGCCTGTAATGCTAGTCTGAGACAGAAACACTGGACT
>73775 NS=126 contig=overlapped:23
GCATGAGGGTCTGAGTTCAGACCCTTGAACCCCCACAGAAACGTGGACACCATGGGGCACAGGTGTAATCTGAGCTGTGGGGAGATGTTCCCATCAAGATAGATGATACCTGGAAGCTCTCTGACCAGCTAGCCTAACCTACTTGGTAAAATTCTAGACCCATGAGAGACCTCACCTCAGAGAAAAACGTGAGGCACTTGAGGAAACCCGCGGTGCAGAGGAGGTCCTCTGAGCTCCACAAGCCCATGTACACACATGCGAC
>73776 NS=39 contig=overlapped:18
CTATGTGGCCGAGAATCGGGGAATGGCCAAAGGCATGCCTTCTGCTGCAGGCCTATATTAGCACATGGAAAAAGGATACCTGTGTCTTTGCCTGCTTGCCCTCTCCTTGATAGCAAGTGGATCACTTCACTGGCATTAGAGTCTACTTCTTCAGAAGTCCAGCATTTTCTGGAGACCAGCTGAGACTGCTAGCCTTGTGGATTAAGTAAGTATTGGCTTTAACTATTGTGGGATTAGGTAGACTGCAGGTTGTAAGTCATTGGACT
>73777 NS=93 contig=separate
TCATGGATAGGTTATCTAAACTTTCACATGTTTGATAAATTATTAATTGAGAGCACATGTTCTCCATCAAGTATGTGGGACAGGACAGCCAGAGAGATCAAAAATTAACTTACAAGCATACCAGAGAGCAGCATGCTATCCTTACAAATAGTGAAAAACCTGCCAATTGGTGTCCCACAATGGTCCTGGTGGGGAGGAAGAAAGCACAATGATATCTTCCTCATTGGGTGCTGGTGGAGTTATGTGTACAGTTTCATTGTTTTTATCAGGTCCTGATATAGTTGTCATAGGACT
>73778 NS=125 contig=separate
ATATGTGCACTCAGAGCTAAGTGTAGAAGAGAGCTGTGTTTCCCTCAGCACGTAGTCAGATTTCAGATTCTGGCTATTCTTGTAGGGAAAGCTACTTGGTTTGGTTGAGATTTCAAGTCTTCCCTTTATAAACTGGAAATTNNNNNNNNNNCTATTCCTTAAAATGACAGTACTGTTATTTCTTTTGGTGGTACCTCTTACGAGTAAGAGGAAAAGAAAGAAATGTAGACAGCGGAGCTAGCCTTGGTAAAGAGAGTGGGAGAATCAGTCTGCACAGGAGGAGAAGCATACGACT
>73779 NS=123 contig=separate
TAATGTTCACACAATGAAGTCACTTAATGGAGTTCTCAGATCATATCCTACTGTTAAGCAGCACATAGCTGCAACTGAAAATTACTCCCTGCAGGTAAAACACGATCCACTTAAAGGATCCCAAACTGACTTCTCTACTCNNNNNNNNNNACTCTCTTTCTTGCTCCTGAGACAGAAATATATACATTTTAGACAAGATTAAAATATGAATTGCAATCTTCACATTATCTTCATGCATATATTCTCTCATTTCCTGTTGGTATAAGCACTTTTTAAAACTTAATTCATGTGACT
>73780 NS=111 contig=separate
ACATGGAAGTAACATAGAATGGACTGAGCAGGTTGTGTCTGTACACTTCACAATCATCACATTTTCTTAAAGACAGTGTCTTTCCGAGGGCGAGGAGGGAGGAAAGGGGAAATTCATATCATTACATTTTAATAAAAAGTGTNNNNNNNNTTAAAGATGTGTTGATTCATGTATTTTATGTATATGGGTGCTGTCTTCACGCATGCCGGAATAGGGAATCAAATCCCATTACAGATGGTTGTGAGCCACCATGTGGTTGCTGGGAACTGAGCTCCAGACTTGGAACACTGGACT
>73781 NS=110 contig=separate
AGATGTGTGTGGAAGACAGAGTACATATCCAATCATTGATTGAAAAGTGTAAGTTCTGGGTCACTTAGTGGATGACATCTACTGAAAAACATTCATTGTTAGACTCCTGTGAATAGGACAGAGAGGTCCAGCTACATGAANNNNNNNNNNGGCCCATCTTAACTGTTAGTGGAACCAATCCCTGACTAGAAGACCTTAGACTATGTGAAGTGGAGAAAGTGGGCTGCATTCATTGTTCTCTGTTCTGATGGTAGACACTTCAAGTTCCTGCCGTCTTGAACTCCACACTGGACT
>73782 NS=124 contig=separate
AAATGAAAATCAAAACTACTCTGAGATTCCATCTTACACCAATCAGAATGGCTAAGATAAATAACTCAAGTGACAACACATGCTGGAGAGGATGTGGAGAAAGGGGAACCCTCCTCCATTTCACACACATCCCTGCAAAANNNNNNNNNNCAAAATAGAAATATCACTTACCTGTTCCTGGAGAACATGCTTTAACACAGGGAGACTTGTGACAAACTTCACTTGCTGATTTGTCAAAGCTCTCATCTCATCCAAACTTAAATCATACCTGTACAAAACAGATAACACACGACT
>73783 NS=74 contig=separate
TTGTGCTCACTCAAGGTGGTGGCTGGCACCTTCTGAGGTAAGATCATTCAATTGTGAGCACCTTGGGAATCTCTGTTTTCTAAGACTAGGAGGAGTGCCCTGGTTTTGCCCTTTGCACACAGAAATTTGGTGCTTTCTTANNNNNNNNNNTGACAGAGACAGCTCAGAGCTCTGAGAACCTGTTCTAGGCCAGGCAGTGCTATATGCCTCATGAAACTATAACTATGAAAACGTCCTTAATGTAGGAGTGGAGAAAGAGGCTTGGGAGAAGAGGCGGAATATGGTCACATGACT
>73784 NS=71 contig=overlapped:6
GTGTGATAAAGAGTTAATAGCCAGAATATATAAAGAATTCCAAAAGCAATAGTAAAAAATAACCTAATTTAAAATTCAGAAAAGACCAGGTACAGCAGTGCACGCCTATAATCCCAGCACTTGGGGAGGCAGAGGCAGGTGGATCTCCGTGAGTTCAAGGGCAGCCTGGTCTGCAAAGCGAGTCTAGGACAGCCGACTACACAGAGAAACCCTGTCTTGAAAAGAGAGAAAAAAATTTCAGAAAAGTTGAATGTCTATTCTGATGAAGTCATTCGACT
>73785 NS=121 contig=separate
TTATGCAAGTAACCCTAATTAAATTCATTGGGACAAAACAAAAACCAAATGAATACAAGAAAGTCGAAAGGTGGCATTGGGAAAAAGAATGAGGAGAAAGAAAAGAGGGGCCAGAAGATCAGAGAGGCTCTGTGGAAGGGNNNNNNNNNNGGGCCTGCTGAGACCAGGTCCAGAAACAGCTTTTTTGGCTGCTGAGGGAGCAGGTGCAGCCGGGCTGCTGTGAGCACTCTTCTGCCATGCGGCGTCCCCGCCTCACTGTGCTGGGACCCAGGGATTTGCCAGCCTCACTGGACT
>73786 NS=29 contig=overlapped:88
TCATGCCCCTTCCCAAATCCACTTATAAGGGAGGTCCTCCTCTCCTTACTTCTGATCTTAGTCTATCAGATGACATCACGAGTGGCTGCATTGTCATCTTCTGTGGCCTGGTAAGGCTGTTCCCCCATCAGGGGGAGGTGATCAAAGAGCAGGCCAATCTGATTATGTCAGAGGCAGTTGCTCTTCCCATTAGACT
>73787 NS=79 contig=separate
AGATGAGTTTAATCAAATCAGCCAAGTACAAATTAGCCACAGGAAATGTAATGAGCTGGGAATTAATTAGCAGAGTAATGATAATAACATTGCCTGCTGATCACCTCAGGCCGGCTCCCGCAGCCGCAGACCAACAGCTGNNNNNNNNNNTAGGCTCCTGAGAGGCAGAGCAAAAGGACTTTGTGTTCTAGGGAGCTAGACTGACATCTTGAGACTCAGGCTTCTCTTCTTAGGCCGCTTCCAGAGGTGCATGGATGAGGCATGTAGTTCAAGAATAGCATAAATCACCAGACT
>73788 NS=70 contig=separate
AAGTGTGTCACCTGTTTATTTTCCCATGTAAACAGAGCTTTGCCAGCATCCCAGATCTAGACAATGAAATGCATTCACTCCCAACACCCCACCCCATTGCCCAAGATTCATAAAGTCCCTGTTCACATAAAATAAAGTGCCCNNNNNNNNNNAGCCAGCTGTTTATTCTGAGTGGTAACATTGGGGGGTGAGGAGAGTGGGTCCTGAATCAAGTATGAGTGGTATAAATTATGTGAAGCAGGAAGGACACACAGGGAAGATGGGCATGGAACAACACAGTCAGAAATCACAGGACT
>73789 NS=74 contig=separate
TCATGGTCGTCATCAGACAAATGTAGGGTCTTTCACATGTTAAGCAGGCATTGCACAGCTGTAGCTATATCTGTAGCCCTGGTGTCTGCTATTACATCAGAATTTAGTTTCCACCAGTGTTAAAAGGCCATTGCATAAAANNNNNNNNNNTGCATAAAAGAAGGAAGAAAGAGCTGGAAGGATGCGGTAGAAGCAGACATTCCAGTAAGGGCTATGGATGGATCCATAGACAAGTGAAGCCATGTTGGGCTCCAGCCTCATGAGAGAGGAGAGCGAATGCTCACCCACAGGACT
>73790 NS=122 contig=separate
TCATGTTCAATGACTGTTTAGGTATTGTCTTCAGCACTGGGGCCTTGCTTTCAGCTTGTGAAGTCTTGTCAATAACTCCACTTGTTTGGGTGTTTCCTTAGGACTGCTTAGGCAAACAATTCAACTCGATGTTCCCCATCCCNNNNNNNNAGATGGGTCTCTGTGTCACTCATTATTTGATGATTTCATATAGACAGCCTTCATTTATGGGTATATTTTAGCTGTCTCTTCCCTGTATTCCTTTCCTTGTCTCCATCTTGCCTTCTACTCTCCACTTGATCCTCTCATTCGACT
>73791 NS=108 contig=separate
AGGTGGTGCTCAGAAGGGTGCTACCTTGCTGTGGCACTCTCTGAAGGTGTCATCCCTGATGATCTCACACTTCTTCTCAGCCCAGGCTTTGCAGTATGGGTTCGAGTCACATGGGAAGCTTTGGGTCACTGTATCTGCACNNNNNNNNNNCAAATTCCAGTGCCCCGGCAGCTACTGAAGAGTGTCTTGTTGTGAAGTCATCCTTAAGATCACCATTGTTATTTCCACAAAGACCACACACTTTGCTCTGTGTTGATGAAAGGGGCAAAAATCTCAGTTCAAGATCACTCGACT
>73792 NS=97 contig=overlapped:81
GCGTGGGCCTGGGACTTTGCATTTCCCTCCAGCCTCCAGGAGTTGCTCTGGCAACTGGTTCAGTGATCCTACTTAGGACAAGTGTCTGGGGTGGAGGGTGGCAGCCCCAGGGTGTCCCAGTACCACCTGTACGGAGTCTGACAAACGAACATCACAGACCCCTCCAACGCCCCAGGTCCTCATCCCAGCTTCATCACATGACT
>73793 NS=118 contig=overlapped:16
CAGTGACCTCATTGTAATATGTTTACACATTCCCAGTGATGTGTGTTTCCAACGCAGAACATCTCCCTGGCCTTTTTACATGTGTGTTCCCTTCTTATCTTGATTTCAGGATAAATGCTCACTCTGTTTATTCTACTTTCTCAGGCTAAATCCTTGAAGTCTTCCATTTCTGTATTCTTTAATCTCTCCACCCTATTTGCCTTCGGGATCTTTCCTCTCACGATGCCTTCCATGTGCAGTTTTTCTTGCTGTAGAACAACACAGGACT
>73794 NS=93 contig=overlapped:25
AAATGGCCTTTGACACAGATCCCTGCTAGTTCCCTCCCTCTGTGCCTATAGGATAATCAGCTATTGTGTTGCTGTTCATATGAGCATGGTGTTTAATGCAAATCAAGCATCCTTCAAGTGCCTAGTTCCAACCAAGTATATACATCTATCCTGAGAACCCCCTACCTACTCCCCAAGGGACATATAGCCTTTGTTCTCCCTAAAGTTGAACTAGATCCCTGAAGTGGTTCCCAGAGTGTTTGATCTCCATCATGCGACT
>73795 NS=96 contig=overlapped:6
CAGTGGCAAAATTACAGTTTTTAAGGCAGCAACGAAAATAATTTCATGGTTGGGGTCTCTACCACCTGAGGAACTGTATTAAAGGGTCACGGCATTAGGAAAGTTGAAGACCACTGACATAGGCTTGGTTGGAGGAGTTGATACGGTGTTATTTCCTTTTTCCAGACATACCCATTGTGGTACTTACGGCAATTCATTTGAGAGTTCATGAAATGTTTTTTTTTTTCCTTTGCATATGCAAAACCGTGTTAACTCTAGATCCTTGGGAGCACGTGACT
>73796 NS=23 contig=separate
CTGTGAGCCCAGCACTACTACAAGGAATGGGAGGTGGAGACAAGAGGATCCTCAGACGTTACTTTCAATAACGTTTGATTTTTTTTTTCTGATAAAAAGCCTTTGAGAATCAGACTGTCCTAGGACATCTCTTTCCGCTTNNNNNNNNNNTAAAGGCTGTCAATTGATCCTCCAATTATTACTTGCTGGAAAAAGAGAGAAAGAAAACTCTATATGGCAAACGCACAACAAAATAAAACAAACAAACGAACAAAAAACTTCTGTCTGGATCCTTTGTTATCCTTGCATCTGACT
>73797 NS=83 contig=separate
TGATGTTACAATAGTACCATTGTGTTTTCATAATTCCCTTGCGATGTCACAATAGTACTATTGTGATGTCAATATTCAATAGTAATGTCATAATTGACTAGTGATGTCACAATTGAACAATTGAAATTTCACAATATGACNNNNNNNNNNTCTGATGTCCTGCTAGTACAATTGTGATGGCATACAACCCTTGCGATGTCACAATAGTAGAATTTTGATGTCACAAAGACTTTGTGATATCCTAATAGTGATGTCATAATGCCATTGTGATTTGAGAAAAGTACCATTGGACT
>73798 NS=134 contig=overlapped:79
CAATGAGGTAAGACACTGGTTGATCTCCTACAGTTTTGCAATCTTTGCCAGCAGAGAAATTCTTGGGCCCTGTCACTAGACACTTTCACTATCTTGCCTGTCCCTTTTCTCCTTCTGCCAATGGATGATTAACTCCTTCGTCATACTGTCTCTGACAATGTCTTCCCAGAGTAACAGATATCAGCAAGCACAGGCACATAGGACT
>73799 NS=126 contig=overlapped:16
GGATGAGGAAGACAAAGGGTGGAGAGTGAAACAGAGAGTCATATTATGTGCACATTTAAAAAACAGAGAAAAGTGAGTGTTGTTGATATGCTCATTTCTCTCTCTCTTTCTCTCTTTTTTCTTTAAGTTTTATTCAGTCAGTATCCTAGCCCATAAGATGAGTCTCATCACATTCAGAGTGGGTCTTCCTTCTGTTCGCTACTGTGAAATTACGTTGGTGTTGTTCTAGAAACATATTCGCAGACATGCTTAGACATGCCATCTGACT
>73800 NS=8 contig=overlapped:60
ATGTGGTGGCTTGAGTAGGTGTGGCCCCGGTAGATTCAAGTGTGTGAATGTTTGGCCATAGGATGTGGCACTATTAGGAAGTGTGGCTTTATGGAAGGAGGTGTGGCCTTGTGAGAGGAAGGATGTCACTGTGGAGGTGAGGCTTGAAGGTCTGAAATGCCCAGTGTGAAACACATCCAGTGTCCTCCTTCGGATTGTCTGCCTGCCATGAGTCCCACCACGATGACAATGGACTAAACCTCTGAAACTGAAGCCAGCCCCCATTAAATGTTTTCCTTGAAAAGAGTTGCTGAGGTCATGGTGCCCCTTCACAGGACT
>73801 NS=132 contig=separate
GTGTGTGTGTGTCATGTACACGCAGGCACAGAGATTCCTGCATGTGTGTTACTCACCCCAAATGCTGCTGTGGAGAAGCCTATGAGTCTGTCGCAGTGAAACATGTTATATTTTTCCTTCCTGTCAGTTGTACTCCTCCCCCTGGGTTTGNNTGACCTCTGCTCTGTGGGGGTCCTGAGGGCTGCTGGCCCTATTCCTGTCTTTGCCAAGGCAGGGTGGACTTCCTGCTTGCCATTGCTGAGCTGGGACACTGATTTCTGTGAGACCCACAGAGTTCTCTGTCCATCCATTGGACT
>73802 NS=69 contig=separate
AAGTGGCGGGGAGAAGCACAACCAATTCTTGACTTGATAGAGAAATCACTCATCATTCTACTTCTTCAGGTGGCTAAAGAAAACTAAGGGTTTTTTCCCCTCTCCTGATAAGCACTGCTTAACTCACACAAAATAAAATTNNNNNNNNNNGGGTGGCCTATTTGTTCAAATGCTCCAAGCTTTGTAGATTATGGCAAGGGGGTTTATTTTGCTCAGAGTAATAGATATTGGCAAGGTCAGGCAGCCTCATGGGTTTGGTCTTTGGTGATGGTCTTTCAGCCATGCCATCAGACT
>73803 NS=104 contig=overlapped:16
TTATGTAGCTTATTCTTTTTATATTGCTTGCTCTCTCTTTAAAGACTTCAGACTATTTTTTCTATGACTGTCTATACCCATTTCCTTTTTCTTTTTAAAGTTCCTAAACACATTTTCAAGCATACTGTTTATGTTCAGAGGTTTTTGGTCTGTACCTGGCTTTCTTCACACCTCCAACAGTTGTCTGACATAGTGAGACAAGCCGTAAAGTGACAGGAGGTCCATGCCCGCCATGAAGGACTTGACAGGAGTGGGAGGTCACTGGACT
>73804 NS=129 contig=overlapped:98
AGGTGCTCCAGGGCCTAGAACAGGATGATTGGTGATTCCAGATATTTCTCTGTCTGATGCAGCCAAGAGTCCCAGGGCAGTGGAGGCTGAAGTGGTCAGGTGAGTCTCTTGGTGAGCCAAGAGGCACTGTCATCCTCGGCAGCTGCACGCATAGAAGAATGCTGCCTGGGGCTGCCACACTGGACT
>73805 NS=105 contig=overlapped:8
TGATGAGTTCCACAAATTCAAAAGTACATAGAGGTAAGCTTTACAGCAATGAATTTTGTAATGATTTCTCAGCAATGACACTAAAAGCATAGTCAACAAAAAGACGGCAAGCTGGACATAATTTTAAAATATTTGTTCATCAAAAGGTACTATCGAGGTTGAGGAGACAGTTCATCAAAAGGCACTATCGAGGTTGAGGAGACAGCCCAGCAAAGCACGCACGAAGACTTGAGTTCAGCTTCTAGAATTCTGTAAAGTGCGGTGGAGCACTGGACT
>73806 NS=120 contig=overlapped:4
AAATGTGGAATTATACTGCTGACAACAAAGAAGATGACCCGGAAGAGACAGAGCTTCCCTAGGGAAGCAATTCACTTAGTTATCAGTGCTGCTTCTACAGTGTGGCAAAAGGACTTGGCAAGGAATTGCCTTCCCTTTATCTCCACCCCAGTTCCTGTACACCAAACCACTTCATCTCTCACTTCTGGTCCCAAGTATCCTGACCATTTATTTTCCATTCAGAGATGTATATAGAAACGAAAGAGGAAGCACAAAGTTTAAATTTCACGTACACATGACT
>73807 NS=100 contig=separate
GAGTGCAGATGTTTATGGGGGCCAGAAAGGGAGTCAGACGCCTTGCAGCTAGAGTTACAGGCAGTTGTGAGTCACCTGACATAGACGCTAAGAATCAGCCTTGGGTCATCTAAGAGCAGCCAGTGCTCTGCCCTCTGAGTNNNNNNNNNNACCTCTCCATCCCCAGCGTCTTATATAATAGGATAAACTGTTAGCACCCCTCCCCAAATGTTGATGACTCCTCCCTGTATGATTCTGCCCCTCTTGAAGAAGAGGCTGATGCCCCCAGTGGAGCCAGGCTCTGATCATCAGACT
>73808 NS=121 contig=overlapped:7
CTGTGAACTTTAAATAAAGCTGAATCTCCAAGAACTTCCCTACCAGACCAACTGTGACTAACGTTCCGGCTGGAGCATGGCCACTTGCTAACTTCAGACTTCCATGTGCATCCTGTTTCTACAAGAACAAGTTTCACTTTGCCTCCCCTCCTTGAGTGTGGCCACTGTTGGCTTTTCCTAGCCACTTGCACGAGCAAGTGGAAAGATGCCATTGAGCTGTCTAGAACCACCAGAGCAGTGAGAACTATCAACATTTGTTAACGTCAGGCATGGGACT
>73809 NS=120 contig=separate
ATGTGTGTGGTGAGAAGTCATCAAGTAGGCTAGGATGGCAGGCCAATGAGTCCAGGGTATCCTCCTGTTTGTACCTTCCATACAGGGGGTAGGGATTTACAATGGTATGCTACCATGCCAAGATTTATACTTGTGTTTTAGTCATTANNNNNAACTCAGTACCTCAAGCTTATAAGGAAAGTGCTTTAGAAATTGAGTCATCTTGGTATTGTTCTCTTTCTTTCCTGTTTTGATTCTACGTAAAATTGGAACTGTTATTTGCATACAAATAGGACAGAAAGGTCTTGCATTAGACT
>73810 NS=71 contig=separate
ATATGAAATTCCTTTGGACTAGTTGCTGTATCTCTATTATTCAAAAATTCCCTGGGTAATGGGCAATGGTGTGGCTACTGTATAATTTCATTGGGATTATTTATGAGTGTTTACTCTTTGCTTCTGGTTTTTACTTTAATNNNNNNNNNNCCTGTCTTGATGTGGTCCATGAAGCCCTGTATCAATATCACCCAGGAGGTTTTTACCTATGCATAGTCATCACTGAGGAGGTGTTTACATATGCAGAATCTCAAATTCCATTCCAGATTATGAAATTAGCATCTGCATTTGACT
>73811 NS=86 contig=separate
TCATGGTGCACGGCCTCCAGCAGCTTTCTGAGAACAGAGTCCTGGAAAAACTAGTTTTGACACTTTCTACACGTTAAGTGTCCACTCTGCCTCCTTGCCAGTTACTTGGCTGAACCTAGAATTTCAGGTGGGATCATATTCTTTCCNNNNCAATGCTGAAGGCATATCCCGATGTCTTCTGGGTCTCAAGGTGGCATTTGAGAAACCTTTCCACTGTAAAGAGATGTGGGCTGTTTTCTTCTGAGAAAGCTTTAAGATCCGTTCTCATTCCCTCGGCTCAAAGTCCACAAGACT
>73812 NS=121 contig=separate
TGGTGTGTTCCCACAAATGCAGTGAGAATGTCAGAGACAGTTCTGGAATGTACAGGAGCAAATATCTGTCTGGTTCAAATTTGTGTACTAACTAAATAAAATCCACAGAATGTCCTAAGTGCTTGCTCTAAAAGCCTTCCNNNNNNNNNNAATACTGGTGTTCTTAGAAGATACGGTGATAGCATTGCTAGTTTTCTAAGGTAAGACCTCAAGAAATCCCATCTATTGGTGCAAATGAAGGGACTTTAAGTGCTAGGTGTTGAAGGATTTGCACTCCAGACATAGCATCTGACT
>73813 NS=117 contig=overlapped:9
CTGTGTGTGAGCTTCCACAGTGGTTTAAATGAGGTTGGAAGTCTCACCCTGGTATGAATGGTAACTTTACCTGAGCTGGAGTTGCAGACTGAATAAAAGGGGATAGTGAGTTGAATACCAGTATTCATCAACCTTTGCTCCCTAAATTCAGAAACATGACCTGCTGCCTTGAGCTCTTCCCTTTATGCCTACTCTACCACAATGGACTGTACCCTCAAACTGTGAGCTGGATAAGCTTCCCTTCATAGCTGCTTTGTCAGGTATTTGTCACAGGACT
>73814 NS=102 contig=overlapped:25
CTGTGCTTATGAGGTGGTTTCCAGAGGCTCATGTTCTCCTGTGGCAGTTTCAAACTTATTATGTCTGCAGGAATTTTGCAGTCATGGTGGCACCATACTCACTTGCTCAGTCCCTTTGGCTCAGGGGCCTACTGCTTCTTTTTCCTTTTGTCAGCAGTTCTGAGCGTATCCCTGTGTGGAGCCACTTTGCAGATGGCAGGTGTGAGAACCTGCTCCAGTTTCCACAGTAGGTCAGCCCATGAGTTGTGAGCACTTGACT
>73815 NS=68 contig=overlapped:91
GAGTGGGTGGCATGCCTGGGAAAACTGGACAGGTTAGGATCTAACTCAGTCGATCACCAGAGCGAGTTGCTGTCACTGTGTAGCAAGCTGTCACACTCAGCGTCTCTGTAGGCTGCGGCCTCCTAGGTCACAGGGTGCTTTGCAGCAGCTCCACTGCTTCCCTTTGCCCCTGACCGTCTGTGGCCACTTGACT
>73816 NS=66 contig=overlapped:119
TTGTGTCCACCTGCTTGGATTTTAGCTGAATTCAGATGGTCAGGTAACAGCCAAGAAGGCCACCATATCTGCTCCCTTCAGTTATCTACTTTCTTCTGTTCTTTGTGATCTTGCAAACGGCTTAAGCTTCGTGTTACTATTTTCATGGTCTCTTCACACCTGACT
>73817 NS=135 contig=overlapped:25
GTGTGAATATGTACAGCACTTGATAATGTGGCTCCATCAACTCAGTTTCACAGAAGGGACCAAATGTTCTCCTTTTTGGCTACTGCTGTATACAAGATCAAAGAAATGGCGATATTTTACTGAGGCTGACCTGGCAAGATACTTAAGTGGTTAAAGGTGCTTACTGCCAAGGCTGATGAGCTAAGTGCAGTCCCCCAGAAACCACATGGTAGGAGAGAAGTGAGTCTCATGGGCTGTCATGTGACCACCCCACCAGACT
>73818 NS=102 contig=overlapped:18
AGGTGCGACCCGGGCTTATATAAACAGCGCTACTCCGGGGCCCGCTCTCTCCTTCGATCTCTTCCTTCCCCGTTTCCCCGCCCGGGGCCGCGGCCCTCGGGAAGCCGCCCGCGCCCACGAGGTGGCAGGGCGGCCTCTCTCCCCTCTTCATCGCGTGACTAATAAAGTTTACTGCGGAAGGATTCCTGTGGTCGCGTGCGTTTCTGCCGGCGAAACATTCGCGCGGCGGCTCCCAACATCTGGTGCCGAAACCCGGGAACATTGGACT
>73819 NS=37 contig=overlapped:107
ACATGCATGTACACATGAATAAAAAGAAATCTCTAAACTCTTAGTTGGATTATACCGCCTTCCTCATTTATGCTTTGTTACTGCTTCCCAAGTCCTTGACTAGCTCAATGTTGTAGGCGAGGGAGGGGGAGAAAAGGGAGTTCGTGTTCATTCATGTTTCTGTGGGTGCATGTGACT
>73820 NS=131 contig=overlapped:29
GTGTGTGAGTATATGTATGAAAAAACCACATGTCCTGGGTATTCCTCACCACACGTACACAAGTAGGGAAATAAGGCAGCATCTCCCTTCTTCCTCATTAGGTTCTAATGACAAAGAAAGCTGGATCACACCAGAGTTCACCCTGGACAACTAATGACTTTATTAAAGCTACTTAGAGAACAAGTGTTGCACTAAAGCAACCACATCAGAAGGTCTGTGCCCAGCAGAGCACAGAAGAAGCCTCTGCATGGGACT
>73821 NS=28 contig=overlapped:90
ATGTGGGGTATTTAACTATTCGGTGTTCTGCTCAGTGAATCTAGGGCTCATAAGGCTATCTATGGTTAAGAGGCAGAGGAGACATACATAATCTATCCACACACATTTAGCTTTGGATCTCATGTCTAAATTGTTATATATGACTCTCTTCCTAATTTCATATACAATATATACACACATACATACATATGACT
>73822 NS=92 contig=separate
TTGTGGAACAGAACGCCCCCAGCCCTGTCTTTTCTGTTTCAATTGTACCAGAGCTAAGAATGAGCACCAAAGAGGAAGGAACACATCAATCTGTGTCACCAGTACTTCAAAGATGCAGCACTTTCTCAAGACCAGTGGAGNNNNNNNNNNCTCTCAACAGACACAAATTCACTTAGAGCAGTTTCCTAAGAGAGTAGACTTTGTGTAAAATGGCTTTTTGTTTGCTGAAGGATTTAATGGTAGAGAGAATTTCTTTGTAAAGAAAAAAAAATCTTCTAAAACAGTCATTCGACT
>73823 NS=124 contig=overlapped:16
ACATGAATCTTGTTATGGGTACCGCTCTAGCTGTGACAAGAAGTAAAGCTGGGCTTGTGCACTTTGGTCACCAGGTTGTTAGAAGGTGGGCTGTGTGACTTGAATATGTGTCTCCTCCAAGATTCACATTCCCAAATCAATTGCAATTTTGGCAGTATTGGTAGCTGAAAGCTCAGAGATGATCAGGTCATGGAGGCTCTACCCCTCCCCCTCGTGTGCTTTCTCTTTCTTGCCCTTCGGCCTTGTGGTTCCGTCAGCCCCATTGGACT
>73824 NS=31 contig=overlapped:7
ATGTGGGGAGAGCTGAGGGCCCAAGATATGGGATCTCAACCAGGGTTTCTGCACACCGCAGCTAGTGTGCAGCCACATGTCCAGGGACCCTGGGCTCCAGCAGCCAGACCTAGGATCCCTCCAGCTCCCTAGAGGGCAGCTTCAACTTTTCTGGGACATTTGGGGCCAATTGGATCCAGGCCTCCGTGGTAAAAGACTATTTTATTTCATTTTTTTCTTATCCTTAAAGACTTCATGCTCAGTTATGCCTGAATCTGGAAAACGAAGACATCCGACT
>73825 NS=56 contig=separate
CTATGAATCATGAAGGCAAAACATCTTGAAAGCACCTTTGCCATAGCACGTCTACAGAGACACAGTTTAATTTAAGTAAGCCTGCAATTTTCTGATGGACTCTGTCTTTTCTAGAAATGCATTTCCCGTGGAGGAGAAGANNNNNNNNNNGAGATACTCTCCCAACAAATGAAAAAGAAAGGGAGAAGAGGAGGAAAGCGTTTGATAAACACACCTAGCAGGGTTGTAGTTAAAAGGTTCTCTCCACAGAAGACTTGACATATCCTTGGGCAGATTTCTCTCTCACACGCGACT
>73826 NS=115 contig=separate
AAATGTCTGAAAGTGGCATGTGTGTCTCTGCTGTATCCAGTGCTCTGCACAACACTGGAGACAGGGAAGTCTGTGCATAAATGTACACTTGGTCGCTGCCCAAGGAGCTCGCTGAGGGACATTTCACAAACAGTAACGTGNNNNNNNNNNGTGCTTTAAGGAACTGAATTGGCTGTTGCCAAGTCTTGTGTTACCTTTTCTCTTATCATAGGCTCAGATTGCTTCACTAACACATGAGTACTGAAAAGCAGAGGCACTTAGGAAAAGTCAGTCACTTACCAGGAGCATCAGACT
>73827 NS=117 contig=separate
GTGTGCTTCCCTGTCATGCCTATATGACACTATCTTACCACAGGAATCTTACCCTTCCGGCTCTTCCAGCCTTTCTGCCCCCTTCCCATGTTCCCTGGTTTAGGAAGATGGCAGTAGCAGGTTCTCCTCTAGAGTCTGTGNNNNNNNNNNGCAATGAGTTTGCATCAATCCCCTCCTGTTAGGCTGTGTTTAAGTCTAATAGACTTAATAATAACCAACATTTGTTGGTGACTCTAAGCTAGAAGTTCCGCCATTGCACCAATGAGGATATCTTTCTGCGCTGGTCACTGGACT
>73828 NS=113 contig=separate
CTATGACTATATTACAGTAGATCATATTCCTTCTCTGGTGAGAAAGACTCTCTTGCTAACTTTGAAGAAGTGAGGGAACTCAACAACAAATTAACGATGTCAACACGATATTTTCCTAGTTGCTATTAAAAAAAAGACATGATGCTAGNNTCTAAAATAGAGTAGCAAAACCAGACCATAGAACAGGTGTTATCAGAAAAAACCCCACACAACCAGCACCACCTAGTTTTGATAAAGGTGTCAAAAATAAAATGCCTCATCGGTAAATGATACTGGAAAATAAAACACTCGACT
>73829 NS=105 contig=overlapped:19
AGGTGCTGGGAATGGAACCTGTGTTTTCAAGCAGCAAGTTCTTTTAACCACTGAGCTATCTTTTCAGACACTATTTTTATTGTTGCTGTTTGTTTTTTGAGACAGGGTCTCACTGTGTAGCCTTGACTAGCCTAGAATTTGCTATATAGACCAGGCTGGCCTGTTAGCTAATAGAGATCCAACTCCCTCTGCTATTCAAGTGCTGGGATTAAAGATGTGTACCACTCTACCTGGTGAATTTTTGGTTTTGTAAAGTCCATGAGACT
>73830 NS=128 contig=overlapped:82
TCATGCATACATGAACACAAATCCTCAAACTGATTCATTGCCGTAGATGCCGACTGGTCCATCAGCACTCAGCACCAAGTGAACAAATATCTGAACACAGTATTGATATAGTATTGGTACAGGACTTACAGATCTTAGCATTTGTTTCCCTTGGTCTCTGAATACTGGCTTCACAGGGACCTGTGTACGGGTACACGGGACT
>73831 NS=97 contig=separate
CAATGTGACTAGAGTAAAACAGGTGGAAAAATAAGATATATGGATAATTTCAAGAAAATATCAAAATGTCTAAGAATAGTTTTTGAAGTTCACAAACTTCCTATAAGCCAGGATAAGTACAATGGAAAGATAATATGCACNNNNNNNNNNATCCCTCCCCCCTCATCTGGAGGCTCCAGGATTATTTCAGAAGAGGGGGTGAAATACTCTAAGAACTAGGGGTTGTGGGGCACTGCTGCAAGCCAGAGTTTTCCAGGATTAAGAGGGTTGGTGCATGCACAAACTCACTGGACT
>73832 NS=129 contig=overlapped:12
CCATGTTCCTGAGCTGATGGCTGCCTGCAATTGAGGAGGGCCAGTGGGGAACAGGGTGCCTCCTGTAGTAGCGCTCCATTGGCCCCTCAGCGACGCTTCCTCGCTCACCTCGCTCACGTTCAGTCCAGCTGCTCATGTGTTAGTTTTTTGTTCCTAATATGTTCTACATATTAACCCTTCATCGGATTTGTGATTTTCAGATGTCCTCTCCCGTACTGTGGGCGGTTTGTTCATGTTGTTCATTGTTTCTTTTGCTGTAGTGGAGCATTCGACT
>73833 NS=111 contig=overlapped:14
GGGTGTTAGCAATGTCTGTTCCTTCGGCCAGGGGCTGTCTCTATTTTTGATATTCCCCAGAACCACCCTCTCCCTAGCTTCTTTACCCACTACTTGGGAAAGAATGTCATCTTTCTTTCCCTAACCTTTATTTTCATTTTGAAGCAGAACGCAGCGAGTTCAGGTGTGCTCTCACTCATTGCCACAGGATTCCTCTACGCGTAGCTTTGAAGAAGAGGGGAGTGTGTCAGGTGCAATCTGTTGGTTTACACAGTCTGGAAGCACACGACT
>73834 NS=108 contig=overlapped:14
ATATGCATCTGTTTGCCTCTGGACTGGGGTCATAGGTGCAGATGCCTGGCTTTTATATCGGTGCTGGGGACCTGAACTCAGAGCCTCTCATCCTTGCAGAACAAGCACCTTATCCATGGAGGAATAGCTTCAGTTCTGTAATTAGCACTTATGCCAATGAATCAGGCAAACACTTCCCCGGATATACACATCCTCAATGAAAGGAGTGAGAGCTTCAACTTTACACAATCACAATTAATGGACGATATCGGAGTGAAGCAACATATGACT
>73835 NS=128 contig=separate
ATATGTTTATGTATGATTTGTATATGTATATGCACATAAACACATGCATATTTAAAGTCAGTTCTTAGGACCGAATTCAGGTTCGTGCTTTCAAAGTACGCAGCTTTCAAAGTACGCAGCATACTGGCTAATCTATTTTCCTNNNNNNTTTTTTTTTTTTTTTTTTGTTTTTTTTTTTTTTTTTTTTTTTTTTTTTTTACAAGTGCTTTTTAGCATTGCAACATGTTTTGTCACCACAGGATGCTGATTTTGTTAGTTGGACTGTTGCTGTGACATACTTTGTGACATACGACT
>73836 NS=87 contig=overlapped:88
AAATGCACTACACATTTGCAGAATAAGCACATGGAAAGCACAAAAATCAGTTTTTATTATGAAATTTCTAAGAGCCGCTCTGTTCCAATTTGGAAGCGTTTTCCTCATGAATCATTTCCGGCATGCTCCCAGCTGTGCAAGAGGGTGACTTATCCCAGCCTCTGTCCTATAACATCGCTTGCACTTGCACGGGACT
>73837 NS=127 contig=overlapped:38
ATGTGAAGGGAGTCAGTGCTAGGCAATGGGGACACGGCCATCTCTGGGGCTTGTTGGCTAGCCAGCCCAGAGGAACTGGGGATGCCAGCTCTGGTGAGAGGCTGTGCCGAAAAGAGTTAAGGGGAGAAGGTTGGTGAGATGGCTCAGCGAGTGCCGCCCTGTGACAGCCCAAGGCCCTAACTTCATATTCAAGTGAGTGAGCAAACACACACACATACACACGTGCACCCACACTTACACACGACT
>73838 NS=114 contig=separate
ACATGGTGCATAGACACATGAGCAGGCAAACCCTCCCAGGCAAAATGAAATGAATACATCTAATAAAACTTACATAAAGCCAGGACAGTGTGGGATTCTGTAACACGTTACTAAGTTCAGATGAAAGCCTGAGGTACAACNNNNNNNNNNCCCTCTGAACCGCAGCTTCTGTGTGCTGATCCTGAGAGAATAGTGAGCCCCAGTGATTCTGGTCTCTTCTCAATCACTGCTAGTTTCTCACCTCCCATTAAGCAGCATGTATTTTCTGAACAAACTAGTGGCTTTCATATGACT
>73839 NS=128 contig=overlapped:16
TTGTGTTTGACTCTCCAAGGACTAAGTGTTGGACATGTTGTTCTGTACTCATTTCTCAAGTGTCAAGAGAGAATTGAGTTTAAAGGCAGGGTACAATATCTAGCTAGATGTGTTAGCATTCAGCAGTTTGGGGGAAACCCCAGATGATTTGCAGGTTTGCAAATTGTCCAGATCCATGATGAAATTCCAGACTGAGGAAATCGTTAAGCGCATCATGGCATGAGCTTTCTCCTCAGAGGTGAAATATTTTGGGTCAATTCATTCGACT
>73840 NS=66 contig=separate
TAGTGCAAGCCTTTAATCCCAGCACTTTGGAGGCAGAGTCAGGCATATTGCTGAGTCTACAAAGCGAGTCCAAGATAGCCAAGGCTACACAGAGAAACCCTGTCTCAAAAAACCAAAACAACCAAAGAAACAAAAAAACCTAGTGTTCATCCCCCCGAACCTAAAAACAAGATGTCCTTAAGAAATAGGGACAATAGCTAGGCCAGCTTTAACTCCATATGGCAGATCACAACTGTCTCTAACACCAATTCCAAGGGATCCAACACCCTCATTCTAGTCTCGTGACACACGACT
>73841 NS=121 contig=overlapped:7
TGGTGGGACTGGGAGGAGAGGGGGAAGGAGCTGGTATCAGGCTGTAGTGGGATTAAATTAAAAAAAATTGCTGTTACGGGGCAAAATATCTCAGTCACGTAAGAGACGCTAACTTTTGGAAAAGACGAAGGAAGGTTCTAGCTCATCACTTACTCAGCCATCTGCAACCAAGATGAGCTTGCTGAGGAAGATTATTTTAGGGAATGCTTCTCTGTGCAAGCTTCTCGGGGTTGTGTTCAGGGCCAGCACTGACACACTGCCCCTGAGCACACGACT
>73842 NS=64 contig=separate
GTGTGCATGTATACATATATGCACAAACGCTTATTTAAATGACAGAATTAAGTGATATCTTGACTGGATTCATTTAGATTCATTTGTCATTTGAGCTGCTTTTTCTTTTAGTTAAAATGGAATTGGCAACATCAAAAATGNNNNNNNNNNGCAGATGGTTAAAAACATCTGCTACTTTTGCAGGGTACCAGGGTTCTATTCCCAGCATTTGAGGGTTGGCTATCAACTGTCCTTAACACCAGTTCCAAGAGATCAGATGCCCTCTCCTGGCATCCTCAGGCGCTGCATGCGACT
>73843 NS=101 contig=overlapped:71
CTATGCTCAGAACCGTTTGGCATCTCCCTGTACCTGAAAGCTAGGGAGAAAGGATCCTTCATTGGGTTTAACTCCCTTGGGTTAGGTCCTGGAGAATGTGGGAGTAGGTCTTCTATGTCTGCCCCAAAGTCCCTGTGCACTTGGGCATGCCTCCCTCTTTACTATCCCCCACTCACCACCCACACAGGCTTCCAATCCACGAAGCATGGGACT
>73844 NS=87 contig=overlapped:33
GGGTGTCGTTAAGACAATGGTGGGGAGCAAGCTCTGCCTGAGGGCACCCATGCTGAAGAACTCCCAGGATGACAGTGACCCCAGCCCACCAGATGCTTGGTTGAAGGTCATCGCAAGAGTTCACACTGGGGTAGAGCAAAATGCACTAAGCAAATACCCTCTGTGGGCCGGTCTTTTATTGTAAATCCTTAAGATCAATTAAAGTATGTGTGTGCGTGTGTGTGCGTGCGTGTGTGTGTGTACACGTGACT
>73845 NS=118 contig=separate
CGATGCATGAGAAATAATGCTAAATCTTGGCTGCAATGGATTCCTGCCCACTGGAGCAGGAATGGTGTTTTTGTATATTCTTCTTGAAGCTGACATGAAGCCACAGCAGGATTAAGGAAATGAGGCAACAGCTGTAACATGCANNNNNNNTATCAGTGTGCCTGTGCCTCCTTGCGCCACGAGTTCTCTAATGCAAACCTGCTCCTTTGTGGCCTCACATATTTTCCATTACCTAATGCCTTTCATTTACATTGCATACCCTTTAATCCATGAACCATACAAGCACATGAGACT
>73846 NS=58 contig=separate
CCATGCTTATCCTTCCAATGCACACACTCCAGAAGAAGTGGTGGTTGAACACCACAGAATGTACACACACAAAAAAAAAATCAGTCATTTTGGACATCTAACTAGGTTTTCCAAGAAGCAGTGAACAGTAAGTTGGGAAGANNNNNGAGGTCACCATGGAAAGAGACAGGTGGAGGAGCATAGCCTTACCAAAATTATGGGACACTGATACCACCCTGCTTGGCTCATAAGGTATTTGGAGACTGTTTCATCTAATCTTAGTCTCAAGCAGCCTGAAAAAATTAATCACAAGACT
>73847 NS=81 contig=overlapped:35
GCATGGGAGAGCTGCCCCTGCCACTTGTCTGCCATAAAGTGACATGGGTGAGGGAGAGATGACAGCCTCTCACAGCAGTAAGGAGGTCATCATAACAGGAAAGCTGGCCCTGACCCTCACAGCACTCAGGAGAGCAGGCCCTGCACCTTTCCTGGGCAGCAGAGTAGAGCTGGCCCTGGTATCAGGGGTTTCTAGAGAGACAGTTCTGAGTGAAAGAAAGAAATGAAATGACAGGGAAGACACAAGACT
>73848 NS=111 contig=separate
TTATGCATAGTTGGCAGTGATTTGCATTACATTCTGCCATACTCCCTCTCCCTCACAAAGGCTTACACATACATACAAAGAGGATACTTTCTAGTTACCAGGACTCCAGAAACAGATGGCAAGTCTGTCTCTAGTCTGGCNNNNNNNNNNTATTATTAACACATGGTGTGAGTCAGTCTGAAACCCTGTGTAAAACAGATTGTAAGAGTGCCTTTGCTCACAGAGTTGTAGATTTATGGCCTACTATATATGAAACATCTGGTAATGTCTGCACATAATAGGTATCACATAAGACT
>73849 NS=110 contig=separate
TAATGTTTCTTGCTTGAATTGTTGTCTTTCCAATTGCTTATCAGTCATTGCTAAAGGAACTTCAGTTCTGATTCACCCTTCATTATGGTTCCTGTAAATATATCAGCCACTTTCTATTCAGATAAAGGTTGGCAGGTATTNNNNNNNNNNAATCAGAGAGAATTCTGAGTAGAACTAAATGTATGGCAAACTTGATTATAGCAGGATTTTTTTGCTTTAATTGCTTTGATAGCTACACCTACAACAGCTTCTATTGCTTTGACACAAGAAGTACAAACAACAAGTCATTTGACT
>73850 NS=124 contig=overlapped:20
TCATGCACTGCTAGTGAACTCACCAACCTCCAGATGTGGAGTTTAACTTGGCAGGCTTGATAAAGTGAGCCTGTGTTTGTACCAGTCTCCCTCTATGCGGAAACAAGTCTTTATTCAATGGATGCATTTTTGTTCATAGTCCAAAATTCCTTCCACTGTTCCAGGTTTTCTAGGTGTTATTATTTCCACTCCAGTAGAATCATAGCCCCACTATGTTCCCTGCCAGTGATATTTTCTGTTTGTGTGTTCTGTGTGCACATATGACT
>73851 NS=116 contig=separate
GTGTGTACATATCCAGGCACTTGTCTGATTAGTTTCCCAGGGAATAGGAAACTTCTATACGTACTTGTATGTTCTGGGTTGAGGCTTTGCTGTGTTTGGTGCTGAGTTCTCTTGTTCCCTTGAATTACCTACAGGAAAGTNNNNNNNNNNAGGCCTATAGAGAGAACAGTTTGTGCAGGTTCTCCTGGTCTATTGTTTGCTTGCCACCGCCCTATGAAAAGTATAAAACCCAGGGATGAGGTGGCCCACTACTGTAAACAAGGCGGGAGGGCTGCAGCTGTAGCTCATGGGACT
>73852 NS=112 contig=separate
TAGTGCTGTGCTTTCCTAAGACATTTTGATATTCATCTCTTCATCAACACACACTTTTGTCATGATTAGCAGAAGGTGGGATTGCTTAGGGATTAGGAAAGGGTTAGGGGCATGATCTGTTTTGTGCCTCATTAATCTTANNNNNNNNNNACAGGCAGTTCAACAGAAAGGCTGAAGAAACTGAGTTGAAAATGTATGCAAGCGGTGCCTCTGACCTTACCACCAGCAAGAAACCGCTCCTGGCTTCGCTAGTTCATCAGGAACACACTACTGCGGCATCTACCTCACTGGACT
>73853 NS=104 contig=overlapped:9
GTATGAGGGTTCTGGCCCTTGCCCCTCCTCCTTATACTTCCTGTCTGCCCCCAGACACATTCCAAATGACTTGGCAATACTCACCCTATTTTAGTATGCATTGTTCATAGTGGGTTCCAGTCACCCTCTTTCCTCTCTCACATTACATTGGTTTAACACCGAGTTTAACATTGTTTGATTCCTTTGCCTGGAGTCTCACCTGTTCTGGCTGGCTCCTAGCATTACACCGTTCTACTAGCATTACAGAATGGTCAGACACACCAGGTCACCTGACT
>73854 NS=6 contig=overlapped:48
CAGTGTATCAAGCAGATGCTAAGACTCATAACCAAACTTTGAGCAGAATACAGGGAATCTTATAAAATGATCTCTTTAGCCACTCTTTCAATGTTCCTGAGTACCACTTCAAATGCCCATTTGCAAAAATATTGAGATCAGGATACTGTCTTCTAGAACACATTAAATGTAGTCTTGTGGAAAACTGAGATGTGGAGTGAAGGCGATGGAATTAGATATTTCTAAGGCATGTGACT
>73855 NS=127 contig=separate
AAATGTCATACACACATCACACACAATTGTAAACACACACTGCATCCATGTAACACATATACTATATACTTAACATCATACACTCGCACTGTATGCACCCACTGTATACTGTATAATGCATGTTGAACATGCCCTTCCACNNNNNNNNNNATGCAGACATATACACACCTGCGCACACATCATGCACACTTTACGCAAATATTCACACTACACATGTATTTGACATAGTGACACACGGTACGTGTATACCGCTTTGCGTATGATACACAGCATATACACACTGCTCACACGACT
>73856 NS=45 contig=overlapped:87
GGATGCCCAAGTGTGGTATAGCTGGATTTGGAAACTACTATCCCTAATTTTCTGAGAAAGGACCAGATTGATTTCCAAAGTGGTTGTACAAGTTTACATTCTCACCAGCAATGGAGGCAGCAATGGAGGATGGTTCCATTTCCACAACCTGTCCAGCATGGATCATCCTTTGAGTTTTTGATCTCAGCCATTCGACT
>73857 NS=111 contig=overlapped:32
TTGTGCTATTCACAAGGCTTTTGCTGGAGACCACAAAGGAAATGCTCCTTCCCTGGCCTTGGTAAAAATGACTGCAGGCTCATCTTCAGTTTGCTGGGCTGTTGGTGGCAAGTGTCCCGTCCAAACTGTGAAAACCATGGCTAAGTCAGCGCCTTCCGGAATCAGAGCTGTGCTTTGGCAGCAAACAGCTGTAGTTTCTGTAGAGTTTCCTCAAGGTGTTGTGAAGTGTTCAGAGCAGCTAGCACTGGACT
>73858 NS=129 contig=overlapped:69
TAATGACTAAGCAACAATAGGGACTGAAGAATAATAAGCGATTAGAACTATGATGCATTTAAAGAAAATGCAATTTAAAGGGAGAAACCAATAGTTGCCTTTTGGAAAAGATGAATAAAGCTGAAAAATGCATAGCTGTACTGACGTTGAGAAAGTTCAGGCCATTCCCTGATAGAAAGAATGTCATTAATAACACATCTCTATAACATATGACT
>73859 NS=82 contig=overlapped:8
GTATGGAGATCTTGTCCCAACAACAATATGAACCAGAAGCTTAGAGGTGACATCAATCATACTGTAAACGCAAAGTTCACTAGTGAATCTTGTACATTAAGTTTATGTTAATTTCACTTAAACTCTATCATTATGTGTGTCTTCATTAATTTTTTAAACTGAAAAAGTTTTGTTCACTTACCATAAGGAATGTAGCTCACATTGCCAGATTCTTGGCATTTTCTCGTCATTGTTCAGCCAATTTTCTGGTGAATCTCAGCTGTGACTCATAAGACT
>73860 NS=124 contig=separate
GTGTGGACATCAGGTAAGCATGTTTCAACAAAGCATGAAAATCTTTGCTGTCAGTCTCTGATGGTAAATGATGACATCCATAGATTTGGGGGATTGAGAAAAGACAGTGGTCTGCAGAGTATACATTACAAAGTTTGTGTNNNNNNNNNNAGGTCAGACACATAATTAGGAAACAAGTACATATTAAGGGGGTATAAACAGCCTGATATGATTTTTGCCTCTGGTTTTGAAACATGTCAACTCTGTGCAGCCAAGAAATTCCAGTCAACCATGTAGATACGTGGCCATAGGACT
>73861 NS=120 contig=overlapped:20
GGGTGATGTCACCCAGTGGTTAAGGAGAGCGTGAGGTGGTCAAGAGGCTGGGACTCATCTCTCCAGACTAAGGATGCACAGCACGCAGGTTCCTCATGTACCCGGGATTCCCAGCCCTTGAACTGTGATCCAGATCAACAAGCCCTTCAACAAATGCAGCCCTAACCCCTGTGGGCCTGAGGCACTGGCTGAGCAGAGGCCTGCAGATGCCCTTCCACAGGCTGCAGACCTCACTGTCACATCTGTTGGCACGTGCACTCGACT
>73862 NS=131 contig=overlapped:6
TGATGCCTTTGAAAGGGAACCCGTTTCCATGTTAACTAGAGCACGAGAAGCTAATTAGAAATACCTCTAAATCGTGGGGGAAATGGGGCTCTATAAGCCAGTTTCCAGAGTTTTTAATATCACATAAGAGAAGTTTGGGATGGAGGCAATGTGTTACTCTGACTCCTGAGGCGTGTAGATGAAGCCTGACTAAGTTGCTTATGAAAATGTGATTTCTTAGGGCTTTGGGCAATTTGATTTAAGGAAGGAAGCCAGGGAATTTTTGATATAGCACTGGACT
>73863 NS=52 contig=separate
ATGTGTGAAAACACACACACTAAACAAACAAGCACAAACAAAAGCACTGGTTAATTCAGAGAGGGGCCAGACTTTGATTGATCTTGTCTTTGGACTGTTTATTCCCAAAGGTATGTCTGACTTGCTTTCTGCAGTATATTNNNNNNNNNNCATGATTTTAGGATGCAGCCTAAGGCAGGGTCTACAGGAGGGTTGACATACGCTAGTCCATTCAAGTCACTCAGCCCAGAGCTGCTCCAGCCTCCATACCAAAAGAGACTGGCAGGTTTTGAGGAAGGCTCCGTGCACCCATGTGAC
>73864 NS=45 contig=separate
CAGTGCTAACTACAAGAATTTATAACCTGCATATAGAGAGCCCAGACAAATCCATCACAGAGGACAAAAGACATAATAAATCTGTGTGTGTGTGTTTTAATGCAAAGATACACAGAACATGCTGAATAGAGAGGATAAGANNNNNNNNNNGTGGATGGGAAAGAGGGCAAAGCATAAAGAAAATATTTTCTCTACGTGGACCCTCTTCTTGCTTCCCTCATGTCATAAACCCTTCCCAAGAAGACTCTGTGCAGTATTTACTAAAATATGTTCCATTTTCTAACACATACGACT
>73865 NS=127 contig=overlapped:14
GGATGCAACAAGAGGATCTCTGGACAGGTACAGGAGAACTCCTTCATTCAAGAACACTGGGTGTCTTCACTTGAAGGTCAAAACACAGGCTAAGGAGCTGGAGAAATGTCGCAGTGGTTAAGGGCACTTGCCACTCTTCCAGAGAGCCCATGTTCCAGAGCACCCACACGGAAGCTCACAGCCATTTGTAATTCCAGCTCCAGATGATCCAATGCCTTCCTCTGGCCTCCACAGGCTCCTGTGTACATGCGCATCACATATCACATGACT
>73866 NS=89 contig=overlapped:49
GGATGTCCAGGGGGCTGTGGAGAACTGGCTCCACCCCTCACTAGCTGAGATGCTCTGGAGAGCTAGCCCTGCCCCTCACCAGCTGCAGCTCTCAGGAGAGTGGTCCCTGCACTTCACCTGGACAGCACAGCAGAGCTGTCCCTGGCAGTGAGAACACATGTGAACTGGCCCAAGGGTGAAAGCACTGAAGAGCTAACCCTGCCACTCATCAGCCATGAGGTAACAACATGTGACT
>73867 NS=83 contig=overlapped:108
TGATGTTTTTATACTTTATCCAGAAGGCAATGGAAGGTCATTGAGAGCTTTGAAGTCAGGAATGTAGGGTGTGGTTACATATTCAGATTAATGTTGGAAAATCACTACTTTAGCTTTCTCTCTCTCTCGAGCACTGTTAAATTCTAGGCAGAAATCAGTGAGAAAAGCATTTGACT
>73868 NS=103 contig=separate
GTGTGTCAGTAGCTGGCACAGAAGAGAAATGCTATGTCTAGGCCCGGTGTTCTGACCTATGAAAATCTGAATGATTAGTAGCCTAACACTCCCTGAAAAAAGTGAGCCTGAAAAGACCAGCAGTCCAGTGACAGGCAGGCNNNNNNNNNNGAACAAGTAAGTGATGGAGAAATGGAAGAGAAAGAGAAACAGAAGGATGTGGGCACAATGAAGAGAGGCAGAACTGGAGACTGGAGGGTAGTGAGGAGCAGCCTGATGTGAGTAGCTGGTGATGCTCCCTAGGACCATGGGACT
>73869 NS=124 contig=separate
TGGTGCAAGCCGCAGCCCCGACACTGGGAGGCAGACACAGGAGGCTCCATGGAGCTTCACGGAGCGTGATGGCCAGCCAAGAGTGAGAGCCACATTTGGTGAGAGGCTTCGTCTCAAGAAATAAAGTAGATAGGGCAGAANNNNNNNNNNAAAGAGCAATCTGAACCTCCAGCCTACCTGTGTGCGTGCATGCGCGCGCATGCACACGCACACTCGCGATGAGCAGGCCGACAGATGGGAGGTTGTCATGGCAAGAGCCCTGAGCTCAGCAGCTTTCTCACATAGCATCCGACT
>73870 NS=126 contig=separate
TCATGACCTACTCTATAGTACAGTCTGTGGTTGCCTTTCTAGAGCTTTCCTTTCCTGTTCTTCAGGGAAACAGATGGAGAGTGGGCGTGAGCAAGCAGTGCAGGCAGCCACTCTGCCTGCACGCTGGACATTGGTGAAGANNNNNNNNNNTTATCAGAAGAAAAATATAATTCTCACCAGTTGGTCAAGGTTTGCCAGGGGAGCAGTTAACCCTCACCACAGCCCCTGTTAGCATTACGGCATCAAGGCTCCCATTTTACAGATGGAAGGCAAGTCTAGATCACACATCTGACT
>73871 NS=48 contig=separate
CAATGAGTGTTTGGTCTGGTTCAAGACTTCTGGCTTCTGTGACACCGTCAATATTGGATCCTCATCATGTCTCCCTCCAGTTACAGTGTTGTTGCTCTTCATCATTCTGCAGCATTGGAAAAACAGGACTGGCCCTCCACNNNNNNNNNNAATTCAGAGCCTTGGATCTGGGCCTTGGTGGTCAGGTGAACTGGCTCTCCATTATCCATACCACCAGGACTAGCTCCCCAGCACTGCCTAGGCTAGGGAAGCCTAACCATCAGCAGGAAGCAGGGCTAGCTCATCCACACGACT
>73872 NS=119 contig=overlapped:28
GGATGACTGTACCTAAGAAATACTACTCCTCGTTCAAGGACACAGTCATCCGACTGCTGCTAAAACCACCTGTTATGCAAGTTTGCAAACCAAAACTTAGTTAATGTGCCCTGTTTTCCAGGTACAGGACGTAGTTCTGATGTTTCCAATCCCATAGTCAAGTACCAGGTGCAACAAGTTATAGTAGCCAGTGTATGCTTTCTAGTATACACTCGACTCTTAATGGTATGTCTATGAGGACACACAGCATAAGACT
>73873 NS=103 contig=separate
TCATGTGGACTCCAAGATGGAGGGGACCAGTGCACACCATTTCTGATCCGAAACTCCAAAACTAGTGAGTGGTTGGGCTGCCATAGCCAGAGCATTGAATTTGAGGCCTCCCAGGATAGGGGGGACAACCCATGAGTTGGNNNNNNNNNNTGGGACAGATTGAATCCAGGACCCCCGTGGATGTCTCTGAGATCTGGGAGTGGTGAGCTATCTACCCGCTGTACATTCAGCTCCACCTTCACTTGCTCCAACAGCAGCAGGGACAGCGACAATGGGCTGCAGCAGCATCAGACT
>73874 NS=78 contig=separate
GGGTGTGATCCTTATTAGAGCCGTAGAGTTTATGGCCTGATAAATGGTCCCTGCTCGCTCCAGTCCTGGCTGGTTTGTCTCTTCCTGTGAGTCCTTTCCCAGGAATAGTGTTGAATAAATACCCACTCCCCCTTTAATTTNNNNNNNNNNCTAAACTCAGTGACTGCAGTTCTAAGAAGGAGCTATTTTGGGGCAGACCCGTCATCTGCTCCTTCACTTCACTGCTCTGCAACTTCCTCAGTTTCAGTCAAGGGAAGCTAAAGTTTGAAGGTCTCCCTCTAACCACATAGGACT
>73875 NS=118 contig=overlapped:83
GTGTGTCTGAGTACGTGGAGGGCCTCGGTTGATATCTGGAATCATCCTCCATTGCCCTTCCAGTTTATTCACAGAGGCAGGATCTCAGTCAAAGACAGAGCTCACTGATCTGGCTGTTCTGGCTATCCAGCCGTCCCCATCTTCTGAAGCCACACCTACCTGGTATTTCCATGGGTTCTATTTGCCGGTGGGCACATGACT
>73876 NS=92 contig=separate
GTGTGCTTGGTGCGCAAAGGTGCCAGAAGGGATTTTATGACCTGTAGCTACACATGGTTCCTGGGCTACCCTGTGGGCACTGTGAACTAATGCTAGCTTTTATTAAAAGGGATCAGTGTGCCTAGAGGCCTGGACATCTCNNNNNNNNNNCTCTCTATCCTCCCAAAAGACACTTTAACACTAGGAGTGCATACATACAAACCTGTTACAATTTTTCAAGTAATTATGAAATTGAATCGTTACAAAATGTAATTACATGAAGCTCTTATCCATACTCCTAGAGAACACCTGACT
>73877 NS=131 contig=overlapped:89
CAGTGTTGCCAAGGAGATCCCATCCTCTCACCAGGCAGGCCAGGAGCCACCGCGCAGCATCATGAGTAATGCCCAGCTTTGTGGAGAGAATTTGCTTTTACAGCTAAAGAATGAAAGCCTGTGTCTGCTCTGTCAATTAAGGACCTCAGCACACGTTCTCTTTCGCAGCCCGCAGCTGTCTGCAGACACGGGACT
>73878 NS=103 contig=overlapped:79
CAGTGCCGCAGAGAAAGGACAGGAAGCATTCCCAGTATTACTCTCCTGGAGTATTCCACTGTTTTCTGGTGCCTACGACAAACACTCAGATCGTTTGCGGAGCAGCATAGCAGTTTTCCATATGGGAGAAAACTCCCATAGCATCAGAAGTTGGGCTTACATGGACTGTGTCTCCCCATTATTCCTGAAATAATGACACCTGACT
>73879 NS=38 contig=separate
GAATGGACACACACAAAAGAATGTAAATGTTGGGTGCTCCGCTCATCTGCCTCCTATGAATTTTGTGTGTGTGTGTGTGTGTGTTGGGGGTGGGGAAGGACTGCCACTTCCCCAGTCAACACCCTGAGAAGAGGAGGCAANNNNNNNNNNCTTGACAGGGCGTATGGTCTCCAGGCCCTGCCTTAGGCCCCGCCCCCAGTCCAGGCCCCGCCCTGAGGGACAGCGGCGCCAGCGGGGCTCTCCTGCCTTGGCGATGATCATCTTGGCCACCACGTCCCGGGCGTGCACGTGACT
>73880 NS=125 contig=separate
TCATGTTTCCTGCTGTGGTAGTAATGGACTAAAACTCTGAAAGTATAAGCAAGCTGACAATTAAATGATTTATTTTACAAAAGCTGTCTTTATCATATCATCTCTTCAGAGCATAAGAACACTAAGATAGTTATCCAGACNNNNNNNNNNGGTGTTTGCTTATATGTGGATGCTGGTTGCGATGTCATTGATAATTAAATACAATCTGCATAACCACAGAGCTTAGGAATGGAGTAAGGGACTAAGAGAGAGGGCTACATCTTCCTAGGAAGGGGAAATGGACTTCATAGGACT
>73881 NS=107 contig=separate
TCATGGATTATAACCCTCTGAAATCATAAGCTCAAATAAATCCTCCTGTTTCTATAAGCTGCCTTGATCATGGCATTTTACCACAGCAGTAGAAAAGAAACTAATACAGTGGGTAAACTGTAGAAGGTCTCTGTGAGAAGNNNNNNNNNNTGCTGTGATCTGTGAAAGACAAACAGGAGTACTATAGACTCCGAGAATCAAAGTGAAACACTTCATTCTACAACCTGGTACAATGGGACATGAGTCTAGAGAAAAAGGGAAAATTATTGATGTGCCAATTTGGTTCATGGGACT
>73882 NS=67 contig=overlapped:73
CAGTGTACCCTTTTGTTCATACTTATTTGTTTGCAGATGTTCACTGCACTGAGTCATTGGTCTGGCATGAGGCCTCTGGCTTCTGCTGCACCGTCAATACTGGAACCTTACTGGGATTTCTCTCGCATATCTTGTTGTTGCCCTGTTTCATGGAGATCCTGTAGTTTTGGATCTGTAGCCCCCTTCATGCACTCCAGCTATACATCGGACT
>73883 NS=125 contig=overlapped:8
GGATGCAGTTGACTCTTTATATGCACATTGGACCACACTCTAACCCAGATACTTTTGGAGTGTGTCACAGAATCCGTATATTCACCCATGAAACTCAGGGATCACGGAGTACTTAAAGTGTCAAACAATAGAGGCAGAAGAGTTTGAAGACTAAACTTACCCATCCAGAAACTGGTCATCTTTGGGTCAGTTCTCAGCCATCAGAGAGTGGTAGGAAATGGGTTCATGCTGAAGAGAGGGGTTTGTGTTTGATAGTACCAGCCACCCCACAGGACT
>73884 NS=5 contig=separate
TTGTGTCATAGTTCAGCTCCAAAGTCTGTTCTGAGTCCCTATTTGATCAGTAGTGGCCTGAATGCAGTAAGATTTTTTCATCTGCTTAAATATTTACTACAAGGACTGTTCAGAGAATCAGTCAGTTCCCAAATCTGTGCNNNNNNNNNNGGAATGGTCAGTTTTTGTGCATAATTCAAATAAAGATCATGCTTTCCTGGACTTTTGTGACTTTTTGGATTATTTTGGTATTTCAAAACACAACATTGGATTTATTAAAAAAATTTAATTGTGGAGTGGCTGGTACATGAGACT
>73885 NS=73 contig=separate
TCATGGAGCAGGGGCTGGGGGTTGAGACCAAGCCCAGCTCTCAGCCCGAGTGACACAGGTGGACCCAGTGTTTGTATGTTTCCCGAAGCCTCAAGAAACACTTTCCTTTCTTACCATTGCAATTGCTGCAGTGCTGTGGANNNNNNNNNNTTTAGCATTCTGAATCCATATCCTGTCACCGTGACCCAGTTTCGGGGTTTGAAACTCAACTACCGCTGGCAGAATCTGCGCTGGGGTACGGCTCCCCCTCCCTGTTCTCTAAATAAAAGATGAAATCAGAATGGCCATGTGACT
>73886 NS=120 contig=overlapped:90
CTGTGTTCTCTTGCACACGTGCACACATGCACATACAGACCCCCCTCTCATGGATATTCTTTTCTCTCTTGTTTTGACTTTATATTACTATTCACAAAACCTAATAGTCTTTGCATGACAGTTTAAAGACATTGTTGTATGTACCTGACTCTGTAGCACTTTGTCCAGAGAAAGGAATGTAAATACACTGGACT
>73887 NS=97 contig=overlapped:96
GGATGTGGTGACAGGGACTAGGGGGTGTGGCCTTGTTGGTGTAGGTGCAGCCTTGTTGGAGGAATTGTGTCACTGGGAATAGGCTTTGGTGTTTTAAAAGATCACGCAAGGCCCACTAACTCTCTCTTCCTGCTATGTTCCAATCCTGATGTAGAACTCTGAGCTACCTCTCCAGCACCATTTTTCTGCATGCTTCATGCCGTGACAATAATGAACTAAACATCTGAACTGTAAGCCATCCCCCATTAAATATTTTACATTATAAGAGTTGCCATGGGACT
>73888 NS=107 contig=separate
TTGTGACTGTGATCTTTATTTTTCTGACTGTGTTTGCAGGAATTTTGGGTTCTGTGACCCCTGAAGCAAGCACAGTACCACGGGGTATATGTCCATCTATGAAGCTATTTCTTTCTGAAGGTTGTGTTTTGTTTTTCAGTNNNNNNNNNNGAATAAGACCTTCAAACCCTCCTGAGTCCTTGAGAATGCTCCTAGAACTTGCCTTTAGCAATGGCTCTCGGAGTCTGACACCAGATCTAGACATGTTTCTATGTTTAGTCCCAATAATCTGTTTTTTTTTAAAAACATGAGACT
>73889 NS=78 contig=separate
CAGTGGGTTAAGACGCAGTGCATATCAGAGATGAGATCACACTGAGATTCCTCGTCCCGGTGACCTCCAACAGCCAGGCCCCCACACTTCCAAAACAGCTGGGGACCAGTTGTTCAAAGAAATATGCCTATTGGGTTTACNNNNNNNNNNTTTCATTTCCATCCTTTCTGCTACCTGTTTAGGTTTTTGTCATCTTTGAGTACCAGTATGTCTGTGTGAGAATGCCTCTTGACATCTGTCAGGTCCCTACAGTTCTGTTTATCATATGACTGCCTATCTTTCTTCCATTTGACT
>73890 NS=84 contig=separate
CCATGTGGATCTGCCGTTTACTTCACTTTTTCAAGGGATTGTCGCTTTCAACATAAAAACATGGACTCTTAAACAAGTTGTTTTATAAAGCTCACTTAAAGCTAAAGCCAAAACCCAAGAAGAGAAGCGAGGAGGGAGCANNNNNNNNNNATGGCCCAGCAGGTAAGAGCACTGACTGCTCTTGAAGAGGACCCAAGTTGAGTTGCTAGCACACACAGCAGCTCACAACCACCTGTTTACACGTGTCAGGGGGATCTGACACCCTTTCTGGTCTCTATGGGTACCCACATGACT
>73891 NS=12 contig=separate
ACATGCAACCAGATACAACAGGGTTAGATCAACAGTCTCGTACAGTGGGGAGGTTTTCTTTTGAGCTCATGGGAAATTTCTCACATCTGAAAATCTAGTTAAGGCACATGTATTTATAATACCTAAGTTCTGTTTCTAGANNNNNNNNNNGTTTTCTATTATGGAAACAAATTCCTCAGCTAAATCAACTTTGTGAGGAGAAAAGGCCTACCTGGGCTCACTGTTTTAGAGCTCTCAGCCCATATTCAGTTGGCCTATCGCTTTGGGAGGAGTGGTGAGGCAGAACATCCGACT
>73892 NS=65 contig=separate
AAATGATCTAGCAATGGATGTTCATTCCCAAGCCTTCTCCAGTTGGAGAAGGATCACAGAGCAGAGACGAGTATGTCTCGTCTAGAAGGTGCACATGCCCTTCTTGATTTACAGTCACAAGCGGGGCTGTTCTTATCAGANNNNNNNNNNAACTCGGATACCCTGAGTCTCGTTTTACTCCCCTGGCTAATCTCAGAGCTGTGGTTTAGATGCTTGTCCTCCAGCTTCCAAATATACAGGGTTAGTCCCCAGGGATCAGTGTTGGCAGGTAGGTGCTGTATACCTCATAGGACT
>73893 NS=127 contig=separate
TTGTGGTGGGGAGCCGCTCTTTTCCTGCACATAAGGCCGTGCTGGCGTGTGCAGCTGGGTACTTCCAGAACCTGTTCTTAAATACTGGGCTTGACGCTGCCCGGACCTACGTGGTGGACTTCATCACGCCTGCCAACTTCGAGNNNNNNNNNNGATTCTCAGCTTTGTCTACACATCAGAGCTTTTCACAGACCTTATCAACGTTGGGGTCATTTATGAGGTCGCCGAGCGACTGGGTATGGAGGACCTCCTCCGGGCCTGCCACTCTACTTTCCCAGACCTAGAGAGCACTGGACT
>73894 NS=67 contig=overlapped:72
CTGTGTTTCTATCGGCCCTGCTGTCTCCTTTACCCTCATGGGTGCTGTACCCACAGCACTCTGCAGAGAACTTCCCACTCTCACAGCTCTGCCGCAGAGTCTGTTGCCAAGGAAACCTCGCTGAAGGAGATACAGCCAGAGACAGAAAGTGAGTAAGAGCTAAGAGCTGAGAAGATGTTTCTACCTGAATACTGGCTAAGTATCATGTGACT
>73895 NS=118 contig=separate
AAGTGCTTTCTTACAAGATGGGAGTGATCCTGCATCATGGGTCCAAACACAATATCAGGCCACAATGTGGTTTGATGCTGAAGAAGAGCAATGGGGCTACATCTGCGGCTGAGCTGCAGTGGTCCCTCTGTGTGTCGCACNNNNNNNNNNACCGCTTACTGTTCCTGTGAAGCTTCTCGGAGCTGTGTGTAATCCAGTTAGTACATCCCTGAACAACAATGGCCTCTGAAATGCATGAATTACATCGAACTCAGTAGACATGATACTTGAAGAAGAGCATGGGGACATCAGACT
>73896 NS=128 contig=overlapped:9
AGGTGGGTGGGGTTTCCTGTTCAGATGAAGGAGGAAGCTCAGTGATTCTGAGAACCTGTTGTGTGTAAGCACAGTGTGTCTGTGTACAAGACTTGACCCCCTTCAGAGCTGGAGAGAAGAATCCCAGCAACTGGACAGGAACCTGGGAGCTGTGCTGGGGATTCTGTGGGTGCAGATTTGCTGTGAGTTGGGCTCAGCTAAGCTGCTTTAGGGATTCTCCAGAAATGGTGGAGTGGGAGAAAGCCAACACACAGCTCCTGTGCATTCATCCGACT
>73897 NS=104 contig=overlapped:73
TAGTGTGCCCTTGCGACATGGTGTGAAGCAGCAACAGGAGAGTTCCTGGAAGCTTGCACGCCGGCTAACCTGGTACATGCAGAGGCAAACAACAACAACAAGCTTTTTTCAAGGAAGGTAGAAAGCAGGTCCACACCCAAAGCTGTTTTCTAACCTCCACACTCATACCATGACATACACCTGCATTAGACACAAGAACACACACATGACT
>73898 NS=92 contig=separate
ACATGTCAGCTTTTCACCTGAGCCCAGAAGATTGAACTCAGGTCCCCATACACACTTGCACAATGCACACTTTGCTGAGCCCAGGGCTTTTGTTTGCTTTGCCTTTTAAGGGATTGGATGGGTGGGTATCTTGTTTTGCTNNNNNNNNNNTACATATGTCTGTCTTTGGCTTTGTAGCTGGAGATAGGTTTACCCACTGAGGCCTAATTAGGTCATCAGTTCTGAACATTTGCCTGCTCTTTAGGCACACTGCCAAATTGCCTTCTGATAGGATTGTTCTGATTACATTCGACT
>73899 NS=115 contig=overlapped:69
CAGTGTCTATGGGAGGTGTTCCGGTTAGAACGTGCAGGGTCCTCACATGTTCAAGGCTTCAGACCCTTCCTAGAGGAAGTGAATTACTAGGTACAGGCCTCAAGGTTTTATGCTCTGGCCACACGTTCTGTGCGCTCACTGCTTCCTGGCTGCTGATGCAACACAGCCAGCCACCTCACACTCCCGCTGCTTATCAGGTATTTGGTCACATGACT
>73900 NS=118 contig=overlapped:6
TCATGCAGCAAGCACTTTAGCAACCAAGCCACTTCCCCAGCCTTGCTTTCTTTTGATTCCAAATACACCTATAACTACACATGAACACGGATATAATGAGTGTGAGTGGTCTTTTTATCTGCCAAGTATGACTATATTCTTTCAGGAGAGGCATCTCAGAAGGATTCTGGTGTTTGAGCATCTTCCTTGAGAGATACATTCTATAGTTGTACTTTTTACTGGCTGAGACTTGGAGCTCAGCACCTCACCTCTTCGAACTGCAGATATGACACCTGACT
>73901 NS=90 contig=overlapped:98
GCATGTGTGTGCATGGGAGCCTGTGTCCATATAAATATTCTGCGTCTCCTGTAGTCCTGCCTTCCCCTTTTTACTGTATTTCCTACGGTACTGGAAGCCACTCAGACTGTACAAGTTTTTCAAGTCTTGCTTAGATTGCAACCACGCGGTAAGTACAATAGACTGCTATTTGCAGTCAGCATGCACGGGACT
>73902 NS=131 contig=separate
CAATGGTGTCCTTAAATAACACATGACTTATGAAGCAAAGAGGTAGTGATAAATCTCACCCAGAAGCGCACCTACGGAAAGTGGTATTGTGGAACAAGAGAAAACTCTAACTTTTGATGTAGGCATAAAGGCTTTGTATCNNNNNNNNNNAAGATTAAATTTCACTCTTGAAGTTTTGATTCGCCCTCAGTTTTCCAGAGGTGAAGTTCAGTTGATTGGATACCCTTACTTGAGGGGGTCATGAAAAAGAAATGAAAGCCAGTCTTGTTGACACTGCCTACTTTTCATTGGACT
>73903 NS=110 contig=overlapped:8
GCATGACACCAAACAGAAATAGTCACTTAAGTTTTTCTTCATAGTGTCATGTTTTACACTTTAGGTAAACTTAAAAAGTGTTTATTGTGTCTTGTCCATTAAAAGGTACCTAAGAGTTATTATAGGCCAAACACTATGCTTAGGTACTTGGAATGGTAGCTATTGCCTCAAAAAAGGGCTATGAAATCATTCAAAAGGTCAGTGCTGAAAACAAGTCATTACTAACATGAGTACTGTTGAGTGAAACATTGGTTCAGGGATATTAAGCACAGGACT
>73904 NS=29 contig=overlapped:17
AGGTGTACATGCAGTTAGAGCACTCATATCCATAAATAAATAGTAAAATAATCTTTAAAAAACCAAAAAGCAAACTACAGTCATGTGTAGGCAGGAGACAGTATGGGTTACTTTGAGCTGGCCGGCCTCAGCTTTGAGATGTTTCTGTCTGAGAAGCCCAGCATCCCATGAGCTGGATTACAGGTGTGTGCAATTGTGCCCATCTTAATCCATTAGTACCGCTCTGTGATGGACCTGTCGGGGCTGAGGGTGTGCATACACTTGACT
>73905 NS=92 contig=overlapped:7
CCGTGGCCCAGAGAGAAGCGGCAACTCAGCTCTGCTCACACAGTAAGCTGAGAAAGGTCAGGACAGCCAGGGAATGGCTTCATGGCAACCAACACTCAGAAGTGTCCACCAGACACTTGGCTTCCTAAAGGACACCAAAAAAAGCACAAAGCACTTCATTAACGGCAGAAGCTCAGACCCAAGAGCAGCAGGGGGAGCAGAAAAGGAGGTGAGATAGTGTGGGGTCCCAGGAAGGACACTGCTATCCCTCCCGTCTCCCAGGTTGCAGCACAAGACT
>73906 NS=95 contig=separate
ACATGTGCATACACACACACACACCAAGCAAACAAGCAAAACTTTCTCTTATTAGTTAAGTTTGGTCCCAAGTAGCAAGCAAGGAATGAACTGTTTTGGTCAACAAGAAAGGAATCCTCCATACAAAGCACAGAGGCTCTGANNNNNNNNNNTAGCAAAGTCTTTATCCTTAAGGCAATCTAAGGCCTGGCTTAGCTCTGAAAGGTGGCTGTTCTACAGTTAAGTGAAAGATGATAGAAGGAAGCCATGGGGTATTCCTTTTCAAACACATTGATCTCTACACTTATCACAGGACT
>73907 NS=118 contig=overlapped:12
GCATGCACGAACACATGCACCCATGCATGCACGCACGCACAGGAGTTTTTGCAGAAGTCCCCAACATGAGTGAACAATTCTGCTGCAAGAACACATAGATTATTAAACGAAGATCTCAGTGTCAGACACAGGTTACCTCTCTATGAGTTGTTCATCAGGGAAGCTCCCCCCCCCGACCTGTGACACCCAAAACAGTACATATTTCAGGATACAGGGAAATCAGTGTATGACTGACAAGGAAACATCCCCTGCTGACTAGCTTCCACAGGACT
>73908 NS=69 contig=separate
TGGTGGTTTCATGACTATTTCAGAGGATGAGTTTGTGATCGTGATCATGGTGGGGAGTAGGCAGGAAGCAGACAAGACAGGCATGGTACTGGAGCAGTAGCTGAGAGCTTACATCTTATTTGCAGGTTGGAGGCAAAGAGNNNNNNNNNNTACTGGGTCTGACATAAACATTTGAAGCCTCAAAGACACTCCCCCCCGCCCCCATGACACACCTCCTCAAACAAGGCCACATTTTACAAGACTTCCTGTGATGGTTTGAATAAGAATGGCCCCCATAGACTTTTACATGTGACT
>73909 NS=61 contig=separate
GTGTGGATACAGCGTTGGGTGTCTCATGAGTTGTGTTTCCAGGCACAGGGAGGAGGAGTCGCCTAACTGGGGAGGGCTTCAAAGGCACAGGAGCTGGAGTTCCTTTGCAGGACTATGTGTTTAAAAGGCTCAGATGTGGANNNNNNNNNNGGAAGGTCTGAACTGGTGGGTTCCAGGTGGATCCTGCTTCCTGCTATGTATTAAAGGCTCCCAGAGTCTTTTTGTCATTGCTGCTGCTGTTATTTATGCTTCTTTTTTTTACTTGTTAATACAATAACAATTGTGCACATGACT
>73910 NS=118 contig=overlapped:14
TAGTGTCTGTGGTCCTGGAGTCATCTGTCTGCTTTTACTACTTGTTGCCTTTGTATTGTTCAGTCACATTTGCAGATGCTTCTATCTTGACACTCTAACCAGATTATAGGCTCAAAATGGACTGGAATCTTGTCATATTTTATTCCGTTGCTTCACTGCCTACTACATAATAGTCAACCAATAAATATTTGATTTTACCCAACAAACACATATTTACCTTGCCTGGCCCTGTGGTGTATGTAAGGCAGTTACAAAAACAGACATAAGACT
>73911 NS=131 contig=overlapped:6
TGATGGTGCATGCCTACAATCCCGGTACTCACAAGGTTGGGGCAGGAGGATTGGGAGATTGAAGTCACCCTGTGCTATATAGTGAGACTCCTGAAGAGAAAAAGGAAAAAAAAAATTGAAAGCAAAAACTTAATACAACAGCAGCCACTGTCAAGAGATCTCAAGATGCTATCACTGCTTTGGAACTGTGGGAATGATCACACCTTGTTATTTTGGGGAATATGTACTTACTGCAAGACCACATATCCACACCGGAAGTTCATTTCTGAAACATTTGACT
>73912 NS=85 contig=overlapped:20
GGATGGAGAACCAGTGGGAAAGCCCTCAGAAGATGACAGAATTTTCATTTTAAACCGCAGTGACTTGTAGCCAGCAGTTACAGAGAAACCTAACTAGTTGGGGCTGGATAGCAGGAAGTATGTAGGTATTATTGGGGTAAGAGGCTAAAACAAGGAAAACAGACTGTGGTTTCACCCTCTGCTGCAGCCACCTTTGGAAACAGACTGTCTTGAGAACAGATGCACCAGAAGCCTCTCCAGAGAGATCAGGAGAGGCACAGGACT
>73913 NS=125 contig=overlapped:21
AAGTGAACCCGAAACTGCCCTGGCTTGTCATCACTCCAATTACCTAATTTAGAGGAGTTCTGTTTACCTTCCACAAAGCTCTGGGAATTTAAATGCGGTTGCCAAATGATGTCTCCTTCTATGAGAAGACACGGCAAGTGCCCCCATGAAAATCTTAGTTCTGTCTTCCAGCCTAGTCCTTTGTGCATCTGGGCAGAGCTGTACCTGGGCAGAGCTGCTATTGCACAAGATGCAGATATGTGGCATGTGGTGATCCATTGGACT
>73914 NS=93 contig=separate
TGGTGCACACCTTTAATCCTAGCACTTGGGAGGCAGAAGCAGGTGTATCTCTACAAGTTAGAGGCTGACTTGGTCTACAGACTGAGTTCCAGGACAAATAGAGCTACCCAGAGAAACCCTGACTTGAAAAACAAAACAAGNNNNNNNNNNTATTCCCTCCCCACATTTACAGTGGGGGCATATTTAGGGGAAGGTACTTTTGGAATAATGCCAACATCCTTCTTCCCCCTCAAGTCTGTTCCCTGATGTTGTCGTCAGACCATGGATCTTACCTGCAGCAACGAACACTGGACT
>73915 NS=108 contig=separate
CTGTGCTGGGACTGTCTTTATAGACCAGGCTGGCCTTGCACACACAGAGATCCCCCTGCCTCTGCCTGATGGGTGCTGGGATTAAAGGCGTGCAACACCAGGCCAGACAGGGGGTCCTTTAATCACTACTTCATTAGCATNNNNNNNNNNATTAAAGTAGCCTGGAGGAGGGGCTTACACTGCGTTTAAAAGGAAACCAGACCTCTGTCTTCTGCTCACTTCTCCGCTGCTAGCTCTCCCGAGGCTAAGCGGTTTCGTTTGGAGACGGTGTTTGAGGCCTGTGCCCATCGGACT
>73916 NS=118 contig=overlapped:14
GTGTGTTTTGCATGTGTAAGGGATGGGAACCATCAAGGGTTGAGGTCAGACCCATAGCCACCCTTCAAGACAGTTCTGAGTGATCTCAGCCTGTGGTATTCACATCCTTGCATAGACTCCTCCCATCCATCTGATGGACTGAGGAGTCAGGAGGAGGGAGAGAATGAGCACAGTTTGGCTGTGAGAGAGTTCAAGCAAAACAAAAGCAGAGCAGGCCTGGACCTCCAGTAAGCTATTTCAGATATGATAGAGTATGACTTTTGAGGCATGGGACT
>73917 NS=74 contig=separate
AAATGAGGTGTGCTTATCCACTCCCAATCATGGAAAGAATGACCAGGCAGAAGATGACTGAAAAAACACTGAAACTGAGCACTACAGACCAACTGAGTGTAGGAGACAGGAGCAGCTCATTCCAAGCAACACAACAGGACNNNNNNNNNNACAACACAGTCCATATGACATGTTAGTTTATGAAACAAGTTTTAACAAATATCACACGAAAGATTTAAATCTAGTATATTTCCAGCTGAAAAAGAGTTATATTAGAGACTAACTACCGAAATAAAACTGAAAATCCATAGGACT
>73918 NS=39 contig=separate
GTATGAAGGGCAGGCTGGACTCTTGGTGATATGGAATAGCTGCCACTTATTGAGCAATTACCAGATGTGAGTAAGATGCCAAGTGCTGTAAATATACTTTGAAGTAGATTATTTTTTAATTTAAAATAAGACGATGAGGTNNNNNNNNNNATCTTACAATCTTTCATTCATTCATTCATTCATTTGGTTTTGAAATAGGCTTTGACTGTGTAGCCCAGGATAGCCTGGAACTTGTTTTAAAAAATCATTTTGTTGTTTGTGTATGTGCGTATGTTTCTCTGTGTGCATACGACT
>73919 NS=130 contig=separate
AAATGAAAGCGATGGGATAAGAGATGACTCCAAAGGCATTTGCCCTCTGCCCTTCCCTACGACGCATCCCCTAACTGCCCACTCTCCAGAAGGACTTGTGTTGGTTGGTTGCTACATCTGATTGACAAGTAACTAGGCCCNNNNNNNNNNGCCTATTCACAAGCAGCTTTCTTAGATTCTAAGTGAGTCAGCTCCTTTAGGGACAATGTCCTATCTGAACCCCCTCCACAGAGTCTTTCCTTATTTCCAGCTGAAACTATGGCAGAACCTTATGAACACACGCTCCATGGGACT
>73920 NS=78 contig=separate
AGGTGGGTCTGGGCTCTGAATGCAGGAGCTGCTCTTGGTCTTGACTCCTTGGAAGCTGAGTTATGCTATTGGAGCTTTGGTACACTGGGACCAACTTTGTAGGATTTATCCTGGCAGCTATGGAGTTTGGCTCTCTTCAANNNNNNNNNNAGTGAACATGTATTCACATTGAGTCCTGGGCTTGCATAGTACTAGTATAGACATGAAAACCATAAATGAATGTATAAATGCCTGAATTATCAGGTCATGGAGCCATGGTAATCTAAATATGTGGGTGCTGAACTGCATCTGACT
>73921 NS=119 contig=separate
TGATGGGTCAGAAGGATCAACATAGTAAAAAATGTTATCATACCAAAAACAATCTATAGATTAAATGATATTGCCATCAAAATATCAACACAATTCCTTAAGGAATTTGAAAAAAAAAATTCTCAGCTTCATATGGAAAAGTANNNNNNNNNNGATCTTCAGTAGGTATCACCATCCCTGATCTCAAGCTCTAATATAAATCAATAGTAATAAAAAACTGCACAGTACTGAAATAAAAACAGAATGGTGGATGAACGAAATTGAAGTGAAGACCCATAAATAAACCCACACACGACT
>73922 NS=126 contig=separate
TGGTGGAGACACACATTGTAAAGCGTCAGCTCACCCTGAGCGGACAAAACAGTAGAGAGGATCTCTCACGGAAGGAACATGGTGAGAGTTTATGCCCAGTGGAGGTGGGAAAGCAGGATGCTAGAACCATCCGTAATGACNNNNNNNNNNTTCTTTGAGGGAATCATAACACGCAAGCCTGTGCAGATGGGAGCTCCACCTGGCTGTTCCCCCTGTGGGCAATTAGTGTGCTGTGGCCGTGTTAGTTTCCATGGCACTGTGTGCTCTTTAGGGCACATGCAGAGACACACGACT
>73923 NS=84 contig=overlapped:114
TAGTGCACAAACACGTTTGTTGGTGACAGTTTTCTCCCAGCATCCAGCATAATGTCTTGTGGCACCACAAAAACCAACCAGTCCCCAGGTTGATTCCTCCATATTCTGCAACCAGGGCATGGGCTGTTTTCAGCATAGGATATTACCATCAAGTTACATACCATTAGACT
>73924 NS=114 contig=overlapped:11
CTATGATAAAACATCACGGAATCAAAACAACATGGGGGAGGAAGGGTTTATTTGGCTTACGATTCCTGACTACAGTCCAACCAGGGCAGGATCTAACAGCATCACATTCACAGTCAAGAGATGAGAGAATAAAAAATAATCCTTGCTGGCTTGCTCACTTGCTTATCGTTTTCTTCTACCCTGCGGAGTCCAGGAACCATTGGACACAAGGTTGGACACAAGGAGCCCAACCTTCCAATATCAGTTAATAGTCAGGACAACCTCCACAGGACT
>73925 NS=117 contig=overlapped:16
CTGTGGTTACAATATGTCCAGCTGATCTCCAGATTCTGCTGTCAGACATGCCCTGCCTGCTGTCATGTCTTCACTGCCTTGATGGAATCCATCGCCTTGAACTGTAATCCAGATGAACTTTCCTCCTTATCCAACTTTCATCAGATCTTTTATCACAACAACTAGGAAAGGACCTAATACAAAGCACATGTTATTGGTAGGGTTTCAATTCAGTGTTTGCTTTTATGAATCAAACACTAGAGATATAGACTGCACTATTCATTGGACT
>73926 NS=117 contig=overlapped:37
TCATGTAAGATGGCACACAAACTTTAGGGAAGAAAAGAGGCAGCAGGACACAGTAGCCACTTCCCTGTTACTCCAAGAACAGGTAAGCAAGCTTACGTACGTGTGCAGACGCTGTGTTCAGGCTGCCTGGCCCTGCTCTGTGGCCTGGGGCAAGTCTCTTGACCATTCTGAACTGCCTCTTCGGAAAGCAGGGGAGATTAACAATGTCTATATCACAGTGCTACTGTGAGAATAAAATCATTTGACT
>73927 NS=119 contig=overlapped:12
CTATGAAGTTTGTACTCGAGTTGGGCTGGGGGGATTCCTCAGCTGTGGCCCATGTTTGTCACCCAGGTTGGCAAGTCAGACAGGAGGAGTTGTGAGGCTCATGGATCAGGAAGTCTAACTTAATTGGCAAGGTCCAGGGAAATGAGAAACTTTTTCTCAAAAATCAAGGTGCTGACAGCTGAGAGACACGCAAGACTGACCACAGTCCCTCACAAGCACATGCACACACCCATACACAGACAGACACACAAACAGAAATATACACACGTGACT
>73928 NS=125 contig=overlapped:9
TAATGATAGAGGAAAAATGTTTACAAATGACATTTACCATTTGATGGACAAAGTCACAATCATTTTGTATGCATTAGCTTCTTGAGTTGTCACAGTGACTTTATAAAATAGGTATTATTATTGTTATTCCTATGGATGGATGAAGAAATTGAGACCCAGAGAAAGTGATGCATCTCCTATGTTAAAATCCAAGGCTACCAAACAATGCAGTCTGACTTTAAACCTGTGTTCATCATCACAAGGCACCGCCTTCCACTAGCTTAACGCATTGGACT
>73929 NS=99 contig=overlapped:110
TAGTGATGGATTTGGGGCAGTGGGAATGGCTAGAATGGATTTGGTAGTGATGGAAGCAATTTTGGAGGTGGTAGCAGTAACAATGATTTCGGAAATTACAACGATCAGTCTTCAAATTTTGGAGCAGGGAAGGGCGGAAGCTTCGGAGGCCGCAGCTCTGGCCCTCATGGGACT
>73930 NS=62 contig=overlapped:107
GGATGCTCACTGTACTCAAGCCAGGGGTGCCGGCCCACCTTCATTATGATTTTATGAGGAAGGCCAGGAAGCTCTCACTTCTTTTGTTTCATTTATTCTATGTAACTTTGGCAGGTGAGTGATTAGGAGCCACCACCCCCTTTTATAGGTATGAAGTCAAGGCTGAGGCACTGGACT
>73931 NS=122 contig=overlapped:84
TGATGGCCTGTGTGGTTCTGCCTCTGTAATGTTGCAGAAGGGCTGTTGCCAGGCTAATAAGTTTGATTTTAAGATTTGAATATTAGCCTTCTACTTTGGATGTACGAGGTCCCTCCTATTGGTGTGTTATTTGTGATGTAGTTTACCATAAGCACTGAAAGAAAAGCACTGTACAGTAGTGCTGCAGCTGGCACAGGACT
>73932 NS=109 contig=separate
CTATGACAGGGAAGCTCCACAGAATCTCTGGGGGTGACACTAACTGAGACTCCTCGTAGCTGGGATTAAGGAGGCTGAATTTGCCAACCTCAGTATCCAGTTGGGACTTCCAGTGGAGAGACGGGGACACCAACTCACCCANNNNNNNNNNCATAAAGCCTTCAATCCAAAATCTGTCTTGTTTACAAGCAATGTAGGGATTCATTCGGAGCACAGATTGAGGGGATGGCAATTCACTCACTGCTCCAACGTGAGACCCACCTCGTAAGAGAGAGCCAGTCCCTGTCATATGACT
>73933 NS=122 contig=separate
AAATGCACATATGCTTTCTAATTGTAAATGGTCTTTCAGTTCATCAATGATTACTTACCAAGTATCCCAAACCTCTATGTCTGGTTGCTAATAGCAAAAAACAAACTCACATCTCTAGTACAGAGTGCAGCTACTTTGGCNNNNNNNNNNGAAAGAATGAGGCTTGTGGACACCTGCCTGGGGTGTGATTTGTAATGAAACCTTTGCCCATTAGCTTGTAGGCTTCAGGGACTTTGCTCAGCTTCAGGAAAGAATCTCAACCTTTATCTCTGTCAAACAAGGTCACATACGACT
>73934 NS=82 contig=overlapped:24
TGGTGGTCTACAGGCTACTGAAATAGTGTAGGAGAGTCACATGAAGAAGAACACATCTGGGCATGGTGACACATGTCTGTAATTCCAGTCCATGGGAGACTGAGGCAGGAGGACACCATTTTAAGATCAGAAGATCAGTAAGGGCTACACAGACCCTCTCTCAGAAAAGAAAGAGAAGGAGATAAAGAAAGAAGATGGGAGAGAAGGAAAGGAAAGAGAAGGGGGGAAAAGAGAGTGAGGAGAAGAATCCCGCACAGGACT
>73935 NS=111 contig=separate
AGATGGACCTCTCCTTTGTTTTTCAATCATGTGCTATTACTATTTGTAATATTTCTAAAATCACTTGATGATAATAAAGTTGAAAAGTCAAAGTCCCATAGATGCATGGGGGTCTCACCAGAACATAAACAGCAGGGCAGNNNNNNNNNNTAGTGTTTCATTTTCGTTAAGATACTGCCTTTTGATGAAGATCCACAAGAGCTCTCAACCTTTCTAACATGGTGACCATTTAATTCAGTTCCTCCTGTTGTAGTGACCATTGCTATTTCAGAATTGTAATTTCACCACTGGACT
>73936 NS=89 contig=overlapped:5
TTGTGAGTACATCTGCTCTCTGGTAAGTAAGGAATCAAATTCTGTTCAGTGAGAAACTGTATATGTCTCGGTGTGTGAGTAAATAGAAGGCCTCTTTTCTGCCTCTTTTTCAACCAAGGCTTTGGTTTTGCTGGAACTAGAATGTTTTCCAACTGTAGCTTTGAGGAACTTTATTATAAAAGGTGATATCTATCTATCAAAACTAACAGGAACTTCATCATTATTTACTACATTTTCTGTACATAGTAATCAGTTTTTGACATTTTCACACATGTGACT
>73937 NS=84 contig=separate
AGGTGACGCAACATGGGGTCCTTTCTAAAAGCAGCTTTGTATTCCTGGAGTAGCACACTGTTCAGTCAAAACTCCAAGACCCAGAAGGGTGTACACAGCACCCCATGTGCTAACACATGTGTAGCAGTTAATCTGCACTGNNNNNNNNNNCTGAGTGTGTCTGTGAGGGAGCTTCCAGAGCCCTGGATGTGAACTCCATCATTCAGCTGCAGAGCGTTGGGAATTGAACAGGGGAGATGAGGCAGCCAGCAGAGTCTTGCTCTCCCCTTTCGTTTGCTTCCGTTCCATCAGACT
>73938 NS=127 contig=overlapped:90
TGGTGCACACTTGTAACCTCAGCACTGGAGGCAAAGACGGGAGAATCCCTGGGGCTCCTTGGTCAGCCAGGCTAGCCTAGTCGGTGAGCTCCAGGCCAATGAGAAATCCTGTCTCAAAAGAAGTGGACAGTGTTCCTGTGGATGATGCTGGAGGTTGTGCTCTGACTTCCATATGCGCTCCTACACACATGACT
>73939 NS=48 contig=separate
TTATGTTCTCTCCAATTAGCTGGCTCTCTGTGTTGGTTTAAATCCTTCCTTTGCTCTCTCTGGGACACGATATTAGTTACTTGTCTTTGTTCATGCAGTAGAGTGCCTAGCAAAGAAAACATAAGGAAGACAGGTGTCCTNNNNNNNNNNCTTAGTGGGGAGGGCATGATATTAGGCACATGGTATAGCTGCTCCCATTGAATCAACCACCAAAAAGCAGAGACACAGGCATACAGGGGCTCATTACACATTCTCCTTTTTATTCAGTCCAGGGTCTCAGTCCACCATTTGACT
>73940 NS=77 contig=overlapped:13
GTGTGTGGGTGAAGGCGGGCCTGTGTGCCACAGCATGTGCTACTTTGGCAGGGTCCTTCTGCCTTCCATGAGTCTCAGGTGGCCCTCGGGCCATCAGGCTCATCCAGCACGCAGCTTCCTCATGAGCCATCGCAGCAATCCCGTCTCCTCTCCACCCACACCCACCTTTTAAGAATTAATTCAAATCTATTACGCTGTCCCCCTGCTTCTTTCTCTCCTTTGTCTTTAAATTTGGTCCAAAAGTATTAAATCTTAGAATCAACACTAGACT
>73941 NS=104 contig=separate
ATATGTATAACTATAGTTACCTAATAGTCAACAAAAGTGCCAAAAACAGACACTAGATAAAAGACAGCACCTTCAACAAATAGTGCTAGGAAAACTGGATGCCCACGTGTAGGAGAATGAAATAAGAACTATATTTATCANNNNNNNNNNTCACCTTGCATAAAAACTAGCTCCAAATAGATCAAAGACCTAAATGTGGAACAAGAAACACTGAAAGTTCCAGGAGAAAACAAAGGCAGTACCCACAGTATGTAGATGTAGGAAAGGACTTTCTGGATAAGATTCCATTTGACT
>73942 NS=58 contig=separate
AAGTGTGTGTTCACCTGCACGCATTCATACACACACACAATAGGGGGTATTGACAAAGATGTGATGAAGTTGAGTTTTTGACAGTGCTGGTGAGATTGCAACCACAATGAAGAGGCCATAGAGACTCCTTGAGACATCATNNNNNNNNNNTCAAAGAACTAAGCATCGGGATCACTTGCCTTTCATATTGCATTTGTTGAAATAATTCATTCATTCAATTATAGTGAGTGTATATGTAATCAACCATGAAGGAACCTGTATAAGAGAATATATTTACAATGTATTCATATGACT
>73943 NS=114 contig=overlapped:27
TTATGAGGCCAGCACATGGGGAGGGTAGAGGGTTAGGTGTCTCAATAGGACACCTTTCTAGGCTAGGAATCTCAGGCTGTAAATGTCCAGGAGAAATAAGCTGCAGTTCCTAGTTTGCACACACCAATCAGTTGTTCATAAACCTTCATTTTTGATTTCCTAGGTAGAACTCTACCCACTCCTTTTGAGCATGGCCCATGTGAATAATGGCTGTGCCAATTGTCTCATGTCCTTGGAGTCCTTGACAGGCCATGCGACT
>73944 NS=92 contig=separate
TTGTGAAATTAGCATCCACCCCGTACTTATTAACTGATTCTGCCAGTTCCTTGACTAGAGGGTAATCTACAGGCACATGGACACGGCCTCCCTCCACATCTTCAAATACTGGAAAAGTCTGAAAAATCTTGTCTCTATCTTCTGTTGNNNAAAAGAAGGAATCAGGACAGTGCCTCCCGGTGTAGGATGGGGGAGCACTGGAGACAACAGGAGCGGCCGACTGAGAAAGTGCGCCCTTCCTGTTCCTCATACTACCTTGCTTTTGATATAATAGTGACGGCCGCTCATCCGACT
>73945 NS=87 contig=overlapped:24
CCATGAATACTGGCCATGCCCTTACCCGGGATTCTGGGAATATGGCTCCAAATTACATTAGACATGGGCTTATGTGGAGAGCTGAGATTCAGACGCCAACTAATGGCGCTGACATCTGCCCTCAGAACTGTAAAGAAGCTCTAGAGCGCATGTGCGAGTTGCGAAAGCGTGCCAAGCCACTGCCCGAGCCCGGGTCGTCAGACGGGGTGATGAGTGAGCAGCCAATCAGGGTATGACGCGTCACTTCACGTCACTTGACT
>73946 NS=83 contig=separate
CGATGTGCGCTTGCCTCTGCTCCAGGGCCTCGTGGCACTGCTTATCCCATCAGCCAAGGATACATCCAAACTGCAGGCCAAGATCTTCACTGGTAGGACTCCTGTGATGGGACCGCCCCTGGAAGAGGGGAAGACTTCCTGGCTGACGGTCTTCGCTTCTCCAGGTCACAAACCAGCTACCTGTGTTCCTGCAGCAGGCCGCAGCTGCCAAGACCATTGGGTAGGGCCGCAGAGGGAGCGGGCGGCTGCAGCCGTCCCCACCGGACGCTGTCTGCAGGCCACATGCACCCGACT
>73947 NS=117 contig=overlapped:22
CAGTGGCACAGTATCAGAGCAATGCAACATTGTGGAGGAAGGATTTCTCTGGGTGCCTGGTTTGAGGGTACAGCCATTATGGGGGGGGAAGGCAGGCAGCTGGTCTTTGCACCCCCCAGCCAGAGGGAGAGTGGTGAACACTGGTTGATCTGCTTTGTCCACTTCATTTAGTCCAGGACCGCCATGCACAGAATGATGCCACCCACAGTTAAGATAGGTCTGCCCATCTCAGCTGGCCCAGCCTAGAAACTCCCTCACAGGACT
>73948 NS=135 contig=separate
CAATGTCAAAAATTGAGGTGAAGTGCCTTTTAAATGAATTATGTGAAATATATTTTAAAACTGCCTCTTTCAGAATTGCTGCTCCCTCAGTCTTCTGAAACAGTGTCTGTGTACTTCAGTGCTGTTAGAGGCTGCGCTTGTNNNNNNNNNNGAGAACGATATTTCAGTTACGCTGAGAAACTGTACCAAGCTCTTCAGCCAAAAAATAAAAAACAAAATAAAAAAAGAAAAACGTCTCCATATCTTTACAATCAGTGTTCGGTGGACCCAAAAACCTTCCACCCAACACGGGACT
>73949 NS=68 contig=overlapped:105
GTGTGTGTGTTTGTGTGTGTGTGTTACCTTTACAGGCTCCACTGTCAGCTTAATCTTCTGTGCCTGTGCTGGAACATTTGCCACAGAGGTAGGACTTGTCATTGGTGTATTCTTTTAGAACTTTTCAGACGTCCATCACCAGCGTTGCCGTCTTCCACTCAGCTCCTGCTCATTTGACT
>73950 NS=44 contig=separate
TCATGAGGGGCTTAGAAAGGGGCAACACTATACACAGTGCCTCAGCGGCACCCCCTGGCCATAAAGGTCAGTTCCGTACTTTGTGTCTTATATCTTGAGAGTCAGATGCTGACCTGCCCGCTGCAGAACCCCCTTGTAATNNNNNNNNNNGCCTGGTGCAAAGTTAACAACAGTCACTGTAAAAGCGAGAAGCTTTTGTAGAAGGAGAGGTCTAGTTGATGGCCCAAAGATTCTACCATGCCTCAGAGTGGGTTTGTCCACCTTAGCAGACAGGTTTCCATTAAACACTTGACT
>73951 NS=126 contig=overlapped:17
ACATGGCACCAGTTCCTGCCTGTAGGTTCCTTCCCTTTTTGACTTCCTGTCCTGACTTCCTTCCATGATGAACAGTGATGTGGAAGCATAAGTCAAATTAACCCTTTCCTCCAGGGCTAGAAAGATTGGTCAGTGATTAAAATACTGCTGTTGTTCCAGAGGTCTGGGTTCAGTTCCCAGAACCCGTATCAAGTGGCTCACAACTACTTGTAACTCCAACTCCAGGAGTTCTGACACCCTTCTGAGCTTCTGAGCATTTTCACATGACT
>73952 NS=115 contig=overlapped:21
TGGTGCCCGCCTGTAAATCCCAGACTTAGGGAGGCAGAGGCAGGTGACCGATGTGAGTTCAAAGCCAGCCTGGTCTACAAAGTAAGGCCAGGATAGCCAGGGCTACACAGAGAAACCCTCTCTCTCTTAAAAAAAGGGGGGGATCTTCTCACCTCAAAAGATCTGAACTAAAGGTGCATCTTCCCACCTCAAAGATCTGGATTACAAGTGGGTCCTCCCACTTCAGAGGATTTAGTTAAGAACAACAAATCCCTCACGGGACT
>73953 NS=124 contig=overlapped:7
TTATGAACTGACCCTATGCTATATCTGTCACTGCAGTTATAACTGCAATGGTATAACTCCATGCATAATTTGTACTGACATTTGAATCTTGAATCTCAAGAATATGAGTCTTGCACTTCACATTTAAGCTTGGTCATCACTTGCTACCATGAATAATCTTCCATGGTGTATTACTTGCTTTTCTGTCGCTGTGATTAAATACCATGACCAAGGAAAGGCAGAGAAAGAAGAGGTTGTTTGAGTTTATGGTTCTAGGATCCTGAGAGTCCATCTGACT
>73954 NS=118 contig=overlapped:13
TAATGAAGAGAGCCAACTTAATGGCTGGCCAGGGACCCGGCAAAGCTTGGTCTTTCCTATAGTTCACTCTGACCCTTTGTTTGTTTTTAATCGAATCATGTGCTGGATGCCAGGTTCCCTTTCCCCATGGGGAAAAGACCTTCAGGTGAAACGCTGCTAGTGGTGAGACACAGACTGGTCCCTATCTTTCTCAGCCCTGAAGAATGTCTCAGGTGGGGGGGAGGGGTACTGGATAGAAAGAGCTCCCTCTTGTGCTACAGTCATTAGACT
>73955 NS=132 contig=overlapped:20
CTGTGAGGTGCAGGTAGATGTCAGCCTCCAACCTGGAAATCACCTCTTTCCAGAATGTGGCGAGAATGTATTTGTTGTTGACAGAGACATCTGTTGGCAGCTGATAGATACAGTGATTAGGTATGCATGTGTTACCAGCTTTTGTGTAAATAGAATGTCATGACAGGGTATAAAAGGAAAGATGAAGGGCAGAAGAAATTGCCCAGTGGTTAAAAGCACTTGCTATTCTCACAGGGACCCAGGATCAGTTCCCAGCATCAGACT
>73956 NS=117 contig=overlapped:4
TTGTGATGATTGTGAACCATGAGAAGTATGACAGTTCACTTAAGATCATCAGCAATGTTTCTTGTACCACCAACTGCTTAGTCCCCAAGGTAATGCAAGACATTTTTTTTTCATTGTGGAAGGACTCATGACTATAGTCCATACCATCACTGCTACCTAGAACACTGGAAAGCTGTGGTGTGATGGCAGTAGGGCTGCCCAGAACATTATCCTGCATCCACTGGTGCTGCCAAGGCTGTGCGCAAGGTCATCCCAGAGCTGAACTAGAAGCTCACTGGACT
>73957 NS=117 contig=separate
CAATGAAACCTACACAGTGGACTCATAGGGAAACCATCTCAGATTGTAGCTGAACAGCTCAACTGAAAGTTATAGAAGGTACATTATAAACACAGAAGAGAAATGATTGTGTATTTCACATGTTTAAAGTTGTTTTAAGTNNNNNNNNNNAGTAAAGTTAACATTCTATTAGAGTTTGGGGATGAGATAATAAGGAACAATAAGGAAACAATTACTAGTTCAGTCGTGCAAGAAACCTTATACAAAAGGCCAGAGTAATCCTTGAAGATCATTGTATTATGTGCGCATCAGACT
>73958 NS=89 contig=overlapped:37
ATATGATTGATACTATAGAAGTACAAATAACAAGTAATTAAGCCTGTGGTTGACTGATTTTGTAATCTTTACAATAATGAGAGAGAGAAAGAGAGAGACAGAGAGAGAGGAGAGACAGAAAAAAGGAAGGAAGGAAGGAAGAAGGAAGGAAGGAGGTTGTGCTATCTGGCTAGCATCTAGGGAAAATGATATTGCTGACTTGATAGTATCTAGACTCTCCACAGAAATAAATCACTGAACATGTGACT
>73959 NS=35 contig=separate
CTGTGTTTTGAGTTGCACCATGGAGCTGATGTCACATCATCTGATTACATGGTCCCAAGGTCCTCTCCACCCTCAAGAATTCCTGACAGTTCCAGCCTATGTCTCATAGGATGTGACCATTACTCTATAGGGTGCATTCCNNNNNNNNNNCTAGGAAAGGCTGAAATAGTAAATATGATTTTACCAAAAAACTAATATATTGCCCTATATTAGGCAAACACTCCTACAAAAACTTGAGAGGGTAGAAGGATAAAAACATTAATGCCTAAACAAATCAACAGCTCACATTCGACT
>73960 NS=133 contig=overlapped:13
TTGTGCTCTAAGCTAAAAACAAGAAACCTGACACGAGGACCCACACGTTAGAGAGAGCATGGGACATTTTCCTTCTGGGCCTAAGAACTGACTTCCTCTAGTTCCATCCGTTTCCCTGCAAATGCCATTGTTTTGTCTTTCTTTAGAGCAGCTTAATGTTCCATCGACTATATGAGCCACATTTTTCTTAGCCATTCTTCTGTTGATGGATGGACATCTGAGTTGATTCCGTATCCTGGCTGTTCCGAATAGGGCAGCAAGAAACATGGGACT
>73961 NS=97 contig=overlapped:112
GGGTGCTGAGAACTGAACCCAGGTCCTCTAGAGGAGCAGCCAGCATCTCTCCAGCGTAGTCCCCAGTCCTCTTAGGTTCTTATCATTACCACATTCTGTGTAGGAGGGTGTGGACCTTTTCTATGTATTTAACCGCTCCTCTGACTTCATGCTGTGGTAAGTTCATTGGACT
>73962 NS=132 contig=overlapped:44
GGGTGGATGAAGCAGAGACAAAGAACTGAGCAGCTGAGCTGCCCGGAAGAGACTCAGAACAGCTGAGCCACCTGGAAAGGACACGTCAACCTACTGAGCTGCCTGCTGTGCAGTGAGCTCCAGTTACCCAGCTTTGGTGAGCTGTCACCATGCTGGGGTGGGATTTGGTGACGTAGCTGTCCTCGAGTCATTTCTGTTCCTGTAAGCGACCCCAATGGAATACTGTTTAACCACGGGACT
>73963 NS=118 contig=separate
GAGTGGAGCACTATCAAGAGAATGTGGGAAGGTTGCAGGAGGGCTAGCTTTAAAGGCAGCCAGAGGTAGAGGTACCGGGAGAGGGAGATGAGAGCCCAGGGAGAAGGCTTATGGATGAGATAGTGCATTGTAGCTTCTCATGNNNNNNNTCAGAAGCAAAAGACCCAGCGGAAAGGAACTATTTGATGACAAACGAGAGGGCACAAACACAAGGAAGACTTCCAGTAGGTGAGAAGGAAAGGGGACAAGTTCACACCTGCCAATAGATGGACACAGGAATCGGTACATCTGACT
>73964 NS=16 contig=overlapped:115
GTGTGTAGGTGTCAATGGAGGCCAGAAGAGGGCGCTGGATCCCCAGGTGCTGGAGTTACAGGTAGTTGTGAGCCACTTGACATGGGTGCCAGGAACCAAGAGCACATGCTTACCCACCAAGCCACCGCTCCAGCCCCATGATAAGGGTTAAAGCTCATGCCACTAGACT
>73965 NS=99 contig=separate
GCATGAGGCCTTGCAGGCACTGGCTGGTCTTTGGACGATGGTGTCTGTGCTGCACCAGTTTGAAATCAGGGGAGAATCCATTCTTTATTCTGCTGAAAACAAGGATTTCAATTCAAATTCCAGAAGTCCTCCTTTTGCTGNNNNNNNNNNAAATAAATATTCTTTACCTAAAAATAGAACTTCAGTTAATCTTTTCCTTCAGTGCCTGTGGTTTTGCAGGCACAGGAACCAGAAGTCTCCAGCATGAGGAAGAAGATGGATGAGGCCTCATCGGCATAAAGTGTACACACGACT
>73966 NS=99 contig=separate
TTGTGTATCGTTTTCCAGCAGAGTCCAACCTCAACTCAGAGATCATTAGGTAATGACAGGAGACATTGAGTGTCCTCAGAACTGGGAGGAGTTGAATTGTAGGTACCATGTGGGATGCTACGCCCATGGATGCTGCAAAACTGTTTCAACCATCAAGAAGGGTTCATGGCCTTTTCAGAAATTCTTCTTGACAGGTAGGTGTGACGACATGCTGATATCTTTGAGAACACATGAGTTTTTGGTAAGACTCATTTGTCTTCGAGAGGGGAAGAAATGAGAATGATCTCATGAGACT
>73967 NS=122 contig=overlapped:31
ACATGAAGGCTCCCAGCTGCCTGTAACCCAGTCCCAGGGGACCCGATGCCCTGCGGTGATCAAAATGAGGGTCGGCAGGACTATTCCTGGGTCACCTGGAGGAGGATGTTCTGGAGGACAAAGATCGAGTTTGCTGAAGACACAGAAGGCAACATGCGAGAAACTGGCCACAGTGGAGCCTTCAGGAGAGAGGGTGGCTTGTTTATAGTGTGACCATCCTACATCCTTCCTATCAGTGGCCCTGCATCCGACT
>73968 NS=118 contig=overlapped:83
CAGTGTCAGTTTTAAGACTTGTCAAGAAAGAAGTAGGAGCTAGTGAGATAGTTGAGTTGTTAAGAGCGCTAGCTGCTCTTGCGGAGGAGGACCAGAGTTCAATTCCCAGCACCCATGCTGCATTGCTCACATCCTCCTGTAACTCCAGTTCCAGGGTACTGGATCCCCTCGTCTAGTCTCAGCATGCGCCTACACACGACT
>73969 NS=115 contig=separate
CTGTGCAATTGAGGAGGATCTGAGGCATAGAACTGTATGAGTAATTTGGGACTAGCAGAGCTCGGGGTATTTTTCTCTCAGAATGCAAGGGTAGGATTCTGGGTTCTAGTTATATTTCTCCCTTGCAATGCTACAAAATCNNNNNNNNNNCACCTTGCAAACGCCACAAAAAGCTACACGTGCTGACGGAAGCAGGTTCTGAAATAGACAGCACAAACGTATTTCACCTCAAATATGTGAGTGCAAAACAACTTTTGAATGCATTAAGAAAAATCTACCTGAGGCCACATGACT
>73970 NS=17 contig=separate
GTGTGTGTTCTGAACGTTCTCCCCATCAAATGACTTTTGTGCATATTTTCGTGCTTTATCCTTTGACCTGTGTAGGAGGTCCAAGGACAGCTTTCAGGAATGGACGCTTTCCATGGGCCCTGTGGGTTCTGGGGACTGGANNNNNNNNNNATCTCACCAGCCCTTCACCACCACAACTATCGAGAAAGTATCTCGTGTGGCTCGGGCTGGCTTCAGACGTGCCGTGTAGCCGAGGGTGACCCCGAGCTCCTGAGCCTCCTGCCTCCACCTCCTGAGTGCTGGGATCACAAGACT
>73971 NS=109 contig=separate
CTGTGGCTGCGGCGGTGGCGTGAACTTGAGTTTCTCTGGTTCAGTGGGGAAGGAGAGGAGAAATCACTGAGACCGGAAGAGAGGCCAGGCCATCACCTTCCCTGCCACTCCCGGTCAAACCAGGCACTCTCCCGACATGCNNNNNNNNNNGGACACGGGCCTGGGCCTCGATGCTACCAGCTGGGGTGCTGCTCACGCACCGGTACAGCGTCCCGTCATATACCTCCACGCTGTTGATGCGTAAGGTCCCATTCTTGGAAACCTCGAACCGCGAGTCCTGCGGGACACAGGACT
>73972 NS=107 contig=separate
TTATGGAACTCAGTCCCAGGTGTGTTAAACGGCAATAACTAACATTTTCTTGGCTGCACTGAGCTAATGCACAGAGTGCTATCTGTTAGTGCCCGCATGTTCACTGGCTCTTTTATAGAGACTGCCTGCATTCTGCTGCTNNNNNNNNNNCTGCTTTCTGAGAGCCTACTGTTGTGAATTTAGCGTGCCTTTCAGCACTGGTAGATTCAATGACTGTATAAATCCAAAGATTCTCATTTAGCACAGCCAAGGGAAAACAGGAAAAAAACAGGTATTAACCCTAATCACCTGACT
>73973 NS=114 contig=overlapped:37
GAGTGCTGGTACCCTCAAGGCAGGAGCCCCCTGGAGCTGGAGTTATAGGTGGTTGTGAGCTGCCTGATGGGAGTCCTGGGAATCAAACTCTGATCCTTTGGAAGAGCAGTACATGCTCTTCATTGCTGAGCCATCTCCCTCCAGCCCCACAATTTCTATTTCTAACCATGTGGCTCTGGTTTAATTCTTTGCCCTGGGACACAGAGCCTGGAAAACCTCAGCCAAGTACCCTGGGACTCATATGACT
>73974 NS=103 contig=separate
CAGTGAGCCTGTGGATACACGCAGGGAGCGCACAGAGCACGGGGGAAAGGACCGGAGTCACGAGGTTTGTATTTTTACTTCAGCTGATGATGGCAAGTGATTTTGCAAAGTGCTCGTACCCGTTTGCACCGCTTCAGCAGNNNNNNNNNNCACCTGGTACAGTCAACTCTGCGGGTTCAGCCAATCATTTGGTGTTGTGGTTCTTGACTGTGGCTCTAATTGTGTTTACTCTGGTGAGTAAAGGAACCACACACAATTTCCGAGGCTTGCTGGCCACTTGCTATTCATTTGACT
>73975 NS=101 contig=overlapped:11
CAGTGATTCTCAGATATGGCTGGGTGTAAGTTCCTGGGGTACTTTTGTGCCTGTTGACCACTCTCCCTGGCAGGTCCTACACACAAGGGACTCTGGGAACTCTCAGGTTATTCCAGGATAATGCAGTGGGTCAAGGCCACTGTAGCAATGCAGGCTGTTGCCACTAAGAATGAAAATCCATGTTTCTGCTTTCTCTTCTGACATTAAAACATAATTTCCTTTGCAAAGTATATTGGTTAAATCTGAGCACCTATCTGGACAGAACATAGGACT
>73976 NS=123 contig=separate
TGATGTCACACAGAAGTCTAAGTAAAAGCTTTCATCATATACAGTAAACGGCATTGACCATAGTTCAGCATATGTTATCCAAACTTCCTCAAAGCTATGCTGTCAGTGTTTGTCTCATTCAGTGGTCTCATACAGGGATGNNNNNNNNNNTTTAGCTTCCACTTTTTGTTTTATTAGCAGAAAATGCAATAAAATGAATGTTTTGGTTACAGCTCCTCTTGAACGCTTTGATTATTTGGAAAAAAAATAGCTTGTTTTGATGAATGGACATTTTACCAAATAAGACATCAGACT
>73977 NS=110 contig=separate
AGATGCTATTTAATTAATGTATCATTTAATTAATGTATCGTTGATTCCAAGTGTTAAGGATTTTTCCAGAAACTGACAGTTGATGCTTTGAACAAGTGACTCATACTAGCGAGATATAAGATCCAACTGCATTGAAGCATNNNNNNNNNNTAGGGTTGGGGCTACATGGTCTACATTTGACGAGCTCACTCTATATGAAGTGTGTCAGGCCTCCTCAGCTGCTTAAAAAAGGAAGCTAGATGAAACAAAACCAGGAGCACACGCAAAACCCCCTTCTGAAGTTCCCATTGGACT
>73978 NS=126 contig=overlapped:7
TGATGGACTGCAGGGGCATGGAGCTCACCCACCCTGTGCAGCGTGGGTCAGTCAGTATGAAAGAGCCAAAGTAATGCTAGGACTGGCATGTCCAGCTGGACTAGAAAAGGAAGGGTGAGCCACTCAGAGGCTTTAAACATGGTCCTCTCAGGTGTTATGGTGCACACTTGTAATCCCAATACTTAGGAGACTAAAGCAGGAAGTTTGAGTCCCTCCTGTGCTACATAGCAAGTTCCTACATCTAAAAATAAAAATGAACAAATTGCTTCATATGACT
>73979 NS=98 contig=overlapped:6
CTGTGGGCAAGTCTGTGCTAGTGCCTCTGCAAATGATGAACTCAGAAGACCCTCCCCCCATCAGGGGTCACACTTTCTAGAAGCAGCCAACACGCCTGCCTGCCTTGCTTCCTGCTGGTAAGAGCATCATCTCACCCGTGGCTGTCACTCTTGTCACCTTTTGCTGATATCAGAAACCAACTTCTCTGACCGTCCAACTTGAACCAGTAGCTAGCTGTCCAGTAATCTCTCCCAGGCCTTCAGAGTCAGACTGAGACAGCACAAGCACTCATCTGACT
>73980 NS=60 contig=overlapped:57
AGGTGAAGCCTAAGCGCGTGGGCATATTCCTAGACTATGAGGCTGGCACGCTGTCTTTTTACAACGTCACAGACCGCTCACACATCTACACCTTCACTGACACCTTTACTGAGAAACTTTGGCCCCTCTTCTACCCAGGGATCCGGGCTGGTCGGAAGAATGCTGCACCACTTACCATCAGGCCCCCAACAGATTGGGAGTGACAGCAGATGCAGCTTCATTGGACT
>73981 NS=70 contig=separate
GTATGTGGATTTATGTCTGGGTCTTTGAGTCTATTCCATTGATCAATGTGTCTGTTTCTATGCCAATACCATGCAGTTTTTATTACTATGGCTCTGTAGTAGACCTTGAAATCAGAAATAGTGATACCTTTGAAGGTTCTNNNNNNNNNNTTAGCTATCCTGGGTGTTTTTCTTTTCCCATATGAAGTTTAGTTCAAGATCTGTAAAGAATTGTGTTGGAATTTATAAAGAATTGTGTTTGCTTTTAGTAGGATGGCCATTTTTACTATGTTAATCTTACCAATCCATGAGACT
>73982 NS=98 contig=separate
GTGTGGAGCACCACCAGCCTGCTGGGTGGGAATCTGCCTTTGAACAGCCGTCTAGAAGGTTCAAGGGTTACTAACTCTTGAGTGCCATTGTTCCAAAGAGATTTTCCCCCTAGCCACACATTCTGTGAGACCCTGTTTGCCGNNNNNNNNATCATCTCGGAGGGAAAAGAGGCCAGCTGAACTCCGAGAGATGTGGATGAAAAGACATTCCAACTTCCTTCTAAGTTGGAAGCAACTCCACACTGCCTTCGCAGGGCAGGCCTGTGGGAGCATGTGATGAAGTCACACCCGACT
>73983 NS=92 contig=separate
TTATGAAAGCTCTTCACTGGATGCTTCATTCATTTAGTGTGAGGTCCACTTAGAGAAAACAGCTGTCCCTTGAAAACTGCCTAGATTTGAGTCTCTGACATAAAATCTTATGTGACTTCTTTAAAGAAAAGAAAAATTTGNNNNNNNNNNAAGTAAATGGGCAGTCTTAATGGAAGCTGAAGTTGCCATGTCACTGAAAATTTATTTGATACAGTTGAAAGAAAATTCACGACACATTTTGGAGTACTTAAGCCTTTAACCCATTAATTCAAATTGATCTTTTTCCATGTGACT
>73984 NS=99 contig=overlapped:62
ACGTGCATGCCACAGCTCATGTATGAAAAGCATCAGGAGTCAGTGCCCTCCTTCCACTATACATGTCTTGGTCACTACGCAGAGGTCTTTCTGGCTGAGCCATGCTGCTGGTCCAGTAGACATCTTTCTTTCTGGCACTTGGAGAGCAACATCTCTGCTGTCAAGGCCCAAGACCAGGCCCAGACCAAGAAGTGGACTTGGGGAGAAAGAAAACACTGGACT
>73985 NS=93 contig=separate
TTGTGGGTGTGTCCCAGGTCTATAAGCATCAGAGCCTACTAGAGTGGGCTAGGGCTAGGGTTTGAAACCAGGACGAGGTTGGCAGAGATGCCTTTCAGGTAAGTCAGTGCAGAAAATTCTGTGGGTGAAGAAGTGACTCAANNNNNNNNNNGTATGAACTTGTCAAGTGGCTTTAAAGAAGGGTGAGAACAGCATAATTCGAGGTCTGAGCGTTTCTAATATACAGGACAGATGTGAACCTGAGAAGAGGGTCAGTAGCAAGGACCGCAGGGACACCCTCCCAGAGCATGGGACT
>73986 NS=106 contig=overlapped:19
CTGTGGAGGTCAAAGGACAGCTTTGGAGAGCTAATTCTCTACTTTTACCATGGAGGTTTTCCAGGGATCAAACTCAGGTCATCAGGCTTAGGTCAGGCATTTTGTATGCCAAACCAATTTACTGTCCCCCAGGGTCCTATCCTTAGTGGATGCAAGCCCACAAGGACCACTTTGATTTTCTGTGAGCAGGATCTCTTAGTGAATGGATGGGTGGGACTGTCATCACTTCCTCAGAATCCTAGAGCTGACCTGTTCTCATAAGACT
>73987 NS=48 contig=overlapped:82
ACATGAACACACATGACCAACACTGAAATTTAGAAGCAAAGGTAGATTTTCAGGAAATTGTAGAAAATAGTAGAGTGCTGTGATGTGTCCTCCTTGTGATTGATTTCCCCTAATGGTAACCTCTACCCTGAGCGCAGGAAGCATCACATGCACAGCCCTGTCATGGCTCCACCCTCAGCCTTTTGGAGCTCACCATTTGACT
>73988 NS=95 contig=separate
TCATGTGCTCCCTTTTACAATAAGCTGCTACAGCTTCAAAGAGGGCGGGCAATGTGGCAAGTCCTGCCCCTTAGGCTCTTCACAGTCTGCATGGAAACAAATTCCAACGCGTACCTTGGTCCCTGGAGCTAGGGCTCAAGTTGTCCTTGTACCATCAGCAAACTTAAGCTACTTCAGATCTTGGGCTCCACCCACACCTCTTTTCAGGGCTCAGGCCTGAATGTATACTTCTAGCAAGACTGTTGGTATAATGTTCTTGTGGAATGTATACAATTTACCCTTGTTCATTCGACT
>73989 NS=71 contig=overlapped:57
GGGTGCCCGGGCTGCTTGTTCTGCAGAAGGGCTTTCTTTCGCCTTGGTGGATTCCACCGTCTTCTCTTTATGATGAACCCAGGGGAGATGGTGTGTCAGGCATCATGTCAGGGATGCAGGGTGTTCCTTAGTCCCACGGCTGCTGATCCTGGCTTGTTTGCTTGCTCAGTCAGCCAAGTTTCTCCACCCTTGGGTGACTGCTTTTCCCTGTAATGAGTCATTGGACT
>73990 NS=124 contig=separate
GGGTGACTGGAAGCAAACACGGGGTGTCTCACAGTGAGACGGTAGGCACCCATTCCTAGTTTCAACACTGATAACTCACCACCTTGCTTGCTTTGCTATGCCCACACCCTCCTTGTTTTGAGGAGATCCTCAGCTATCATNNNNNNNNNNTCATATCTTTTCTGAAACTTTAACTACTCTCCTTTGGCAATTTGCCATCTTATCTAAACCAAGTAAGGTTTCCGCTCCACTCCTAGGCTATATCCTTAATCAGGGGTACGAAGCTCAAACTCTGTAAGGTAATTCCATTCGACT
>73991 NS=112 contig=separate
GTATGTAGTGAAGAGATGGGTGAGAAAGAGAAGAAGTGCAAGTGCTTGAGTATTAAGAAGATTGGCAGAACTGGAAATGGAATTGTAGAGAGGAGTAGCTTAATGTGAGCAGCCTGCACTGACACCTAAGGCCATGGTAANNNNNNNNNNTAAAGTTCCAGCCTGAGCTGCTACTATGGTCTAGGTCTGTGGCCATTCAGGAACAGGTGTCTGTGTCAGTGTCCACGGTTCATATTATCTCTAAAGACCATGTGAGATTTTTGGTCCCTAGTCTGGGCTGTCACCCATAAGACT
>73992 NS=119 contig=overlapped:13
AGGTGGAACCCTTATCGCCTCCCGTTTTCTTCCAAATAAGTATGTCCATCTGAGCGGGCGCCGCGGAGCACGCCTGTCCTCCCAGCACTCAGGGGGCAGAGGCAGGATCTCTGAACTCACAGGATCTCTGAGTTCAAGGCCAGCCTGGGCTACAAAGCAAGGCCAGGACAGACAGAGAAATCCTGCCTCAAACAAAACAAAACAAAACAATAAAATAAAAATGTGTGTGTGTACACACACGTACAGGAGCACTAACATACAACACACGACT
>73993 NS=22 contig=overlapped:24
GTGTGTGTGCACGCATAGGTGCATGTGGAAATCAGAGGGCAACCTCAGGTACTGTTCCTCAGGAACCATCCACCTTGACTTTTGAGGCAGTGTCTCTCACTGGGATCTGACTATTGCAGATCAGGCTAGGCTGGCCCACAGATCTGCCTGTCTCTGTCTCCCCAGTGCTGGGAGTACTGGTGTGTGGCACCATACCCTGTTGTTTTTAAGAATGTAGTTATTATTATTCTGTTGTGTGTACATGATGTCAACATGTGACT
>73994 NS=128 contig=overlapped:85
GTGTGGCGGTCAGGTACAGCATTACCTGTGGTGGGTGAGCGTGCAGTTCCTCTGGTCTGTGTTAACCAGCCTTAGCTGTGAGACGGCGGTGTGTGCACAGTGGGCCCTGGCGGGGCCTGAGTGTGATGGGGATGGTGCAGGTGGAAACTGGTGCCAGCTGCTAGGGCCCCTATGGAAACAGGAAGCTGCCCACAGGACT
>73995 NS=124 contig=overlapped:11
GGATGGACAGCTATGACTTTTGAAACTTCTCAAAATACATACAAGTAGGAAAGAAGCCTAAATGTAGTCAACAAATAATGGAGAAGACAATGCCCTAAATAGACTTCTTTTGCCACCAAGTGAAAAGTCCAATGCCAGGTATGGCTATTTCTATTATAGGTATTGGCCAGTAGGGCCACATGGAAGTACACAGGGTATTGCAAAGGATTATGCTTGTGGTTGTATTTGTGGTTGCAGTTGTGCTCCACAAATGGATGGTGACACCATATGACT
>73996 NS=69 contig=separate
GCATGCCAGAAGAGGGCATGGGATCTCCTTAAGATGGTTGTAAGCCACTATATGGTTGCTGGGAATTGAACTCATGAACTTTGAGAGAGCAGCCAGTGCTCTTTAACCTCTGAGTCATCTTTCAAGCCCCTGGTCTTACTNNNNNNNNNNCTTACTACCTTTCACAGGTTGGCTTTCAACCCCTAGATTCTAGGGATCTTTCTGCCTCTGTTTTCTCCTTAGTGGCTGAGACTACACACATGATTTTGTCCTTTTGACTTATTTATGTGCAAGGGGTCATGCCTGCATGTGACT
>73997 NS=122 contig=overlapped:95
CTATGAGTAGGAATGCTGGGTTCAGTGGTAATTCTATAGGTCACTTAGCGGCTACATCACTGTCTCCTCACCAAGGGAAAATAAAGGTTCCACTCGGCATCCTTTCCAAGAGTTGCTATGACATGTGTTTTTTACTGCAGCTACGCTAGTACACATGAACTGTTACCTCGCAGCAGTTTCCATTTGACT
>73998 NS=108 contig=overlapped:7
TTGTGGCCACAGCACCTGGCAGAGCAGGTGAGGTTCTGGAGCCGGCAAGCATCGGGGGCTCCTGACACAGCAGGAAGCTTCCTGCTTCTTGGTTGTTCCCAAAGCACCATCTTGCCGGCAGCCAACTCTTGTGATGTAACACCTAGAAGTTCTGTTTTTCTTTTCTTTTTGAGATGGGGTCCATTGTAGCTGCCCTTGGATGTCCTAAGTACCGGAGGATGATTTTGAACTTCTGATGGTCCTGCCTACACATCTGAAGGGCTAGGATCACAGGACT
>73999 NS=124 contig=overlapped:23
TAGTGGTACAGATAAGTTAGAGCTGGCACCCTGATCAGCTCAGCTACCCTGGTCCAGATCCAGAGCTCTGAATTGGCCCATCCCAAAATCTATATCATCTGCAGACGGTTGGTGAAAGGGCCAGTCCTGCTTTTCCAAAGCTGCAGGATCTCCATGATAAAGGGCGAAGTGCGATAACTGGGAGGAGTCCCAGTGAGGAACCAACATTGATGGGGTCACAGAAGCCAGAGATCTTGAACCAGACCAATGACTCATTGGACT
>74000 NS=117 contig=separate
GTGTGTTGACATGTTGGCCCCGTCTCAGGCTTCTGTTCAGGAGGTGGAGGAGACTTCAGGACATAAGGAAGCAGGCCGCTGGGGGCCTCCAAAGGCTGTGCCTGCTCCTTGGCCCTTCCTGCTCAGTCTCTTCCTTCTGATTANNNNNNNTTGTGGGGGTAAGAAATTCCTTTGTCATGAGCTCCTGCTACCATTATGTTGGGAACAAACTCGGGGGCCAAGTCACCATGACCCAAATATTTGAAACGATGAGTCAAAACAAACCCTTCCTCTCTTGAGTTGTGTCACAGGACT
>74001 NS=113 contig=separate
AGATGACCAGCTTTGCTGTTCTCAACCCATTTCACAACAGTCTTGTCAGAAACGCCCACTGAGTGCGCATATGCTTACAGCGTTACTCGCTTGGGGCCGGGTTTCTTATCAATGTTCTGTGACTGCCCTGTGTACTGTAGAANNNNNNNNTGTTGGGCAGCGTCCCTGGCCTCTATCTCAGCATGCAAGAAGCACTAACTCCTGTCCCAGCCATGAGAGAGGAAAAAAAAAAGTTTCCAGATGTTGAATGCTCTCTCTGGAGCCAAGTTACTCCTAGTTGAGAATCACTGGACT
>74002 NS=117 contig=overlapped:23
ACGTGTGGAAACAGGGAACTAAGGTGACAGGCAAAGTCAGGCGGGAGTGCCCACTTCTCTCTCACAAGCAGCCCGAAGAGCCGTGAATGTGGCACAACACAGTCAGAGGCCGACTCAACAGGGTGAGGGATGTGGTGGAGCAAGTGAAAATGGCCCCATAGGCCATAGTGAGCTGCACTACTAGGAGGTGTGGCCTTGTGGAGTGGGCGTGGCCTTGTTGGGATGGGCGTGGCCTTGCTAGAGGAAGTGTGTCACTGGACT
>74003 NS=120 contig=overlapped:84
TAATGTAGTTGTCTCGCTCTCTCTCTCTCTCTTTTTTAAAGTTCTGCAGCTGGAGAGATGGTTCAGTGGTTAAGAGCGCATCGTGCTCTCTCTGGGGAGCCATATTTGGTGCCCAGCACCAACACTGGGTGAACATCAACTCTCCGTAACTTCAGCTCCGTGGGATCCAATGCCTCCAACGTCCAAGTTCACCCATAGGACT
>74004 NS=135 contig=overlapped:13
ACATGATCCCGGGTGACAGGCCAGAGGAGGGACATCCTGTTCTCATGTCCTTTGGTGGTAACATGGACAATGGACATTGACACACAACCCTGATGTACCTAGACATGGCCCACAGAGCAGACTGGGTCAGGACTTCACCATAGGCTCGGTGGCAGCACAGGTAACTCACATCAGTCTATTTTCATGTCTCTGGTTCCACCTCTCTTCATAATGCTCAAACTGTTCCACTATGGTTTCTCTCTCATCTCTCCACCATATTCTTGCACATCATAGGACT
>74005 NS=102 contig=overlapped:105
AAATGCTGGCATGGAGAAAGAAGACTGTGATACAAGCTCTGGAGAGGCAGAGATGGGAGGATCCCTGGAGCCTAGTGGCTGCATCCTAGCTGAACTGGCATCCTCCAAGCTGAGAATCCTGTCTTTTGAAAATAAGATGAAGAACAATTGAGAAAGTCACTTCTGGCCTCCATGGGACT
>74006 NS=111 contig=overlapped:101
ATGTGCCCATGTGCCCCACACTCTCCATACTCATACAAAACATGCACACCCAGTTTTCTGAAGTAGATGGGCATTACTTTGTTAGCTGTGCCATCCTTACAGCTGCACAGAGCTTTGACCCTCTCCTGGGACCCAGCTCAGGAAAGATGCGCATCATATCAAATTCATAACCAACACAGGACT
>74007 NS=140 contig=separate
CCATGTGTCAAATCTGGGGCACGGTGGGCGTGTAAATGTCACGTGGCTGCCCTGGGATGGGAGAGGCATGCAAAAAGGAGTGTCCAGGCGGCCATTTGGCAGCTCCGGGGTCCCAGAAGGAGTGCTGCCAGGCACGGCCAGGTCACCANNNNGGTGGCAATGCTGGACCACGGTTTATGTGTATGAACAGGAGGCCCAGGGACGGTGGTGCAGAGAAACAGTGTGTGCGTACCCCGTGACTAACCAGAGACGGGGCAGGTGTGCAGATGTGTCTGCCCAAGCCACCACACAGGACT
>74008 NS=126 contig=separate
TGGTGTCAGTGGGCTGAGGGAACTGTGACCTCTGATCAACTGGCCTGCTGGAAGACAAGCTGCCATTTCAGGCTGTGGTATAATTGGTATAATTGGGCAGGGCACCGCTATAGAACAGTGCAGAGAGCCCAATGAGGGATGGACTACTATTTTGTTTTTTTGCCTTCTTGCTTTCTTTCTGGGCACATTGTACCAGTACATTGTTTTCTTGTGTTGTTCTTTTTTTGGGTTTGTTTATTTGTTTGTTTATGATGGTCTCAGTAGGCAGGTGACCAAACAGTTGTGCACCAGACT
>74009 NS=121 contig=separate
TAGTGACACTTTTTTTAGACCAGTAGTACTGTTTTACCCTAGGTATCTGGACTCTCTAGTCTCTGGTTCTTGGTCAGCCAAACTGTGTCAGGTATGGCTTACATCTCCTGGAGTGGGACTTAAGTCAAATCAGACATTTCNNNNNNNNNNGTTATTATTGCAAGGTTTGTGCCATCATTACCCTAGCATATTTCACAGGCAGAACAGATTGTAAATCAAAGGTTTTGTGATTAGGTTGGTGTTTATGTTTCTACAAAGTATATTTCTATGTCAAAGACACTAGAACATGGGACT
>74010 NS=116 contig=separate
TGGTGCTGGAGAAGTAGCAGAGATTTTACATCTGATCTACAGGCACAAGGCAGAGAAAGAGAGATTGGGAATGGTGTAGGCTTTTGAAACATCAATATCCACTCCCAGGGACACACCTTCTCCAACAAGAACACATCTCCNNNNNNNNNCATCTCCTAATCCTTCTCAAACAGTTCCATCAACTGGGAGCCAAAAATTGAAATATATGAGAATAGAGGGACCATTGTTATTCAAACCAACACAAGATCATCATGTGACACACGACACTTAAGGTTCTGATGTATACATCTGACT
>74011 NS=37 contig=overlapped:135
TCATGTGTCCGCTTGCCTCCCAGGACACTCTCATCACTCAACGTTAAGAGTTGGACCAACAACCAACCCTGGAACCTCGGGATGAAATCAGTGCCAATGGACTCCTCCTTTGTTGATACTGGAGCCATAAATCCGAAACTCACAGGACT
>74012 NS=74 contig=separate
GGGTGGGGAGTCTTGGTTCTTTTGAGAATGTATTCCACCAACAGCACATTCTTATCTGACAGAAAACTAACATACCTGAGTTTTCCTTCTTGGTTGACAAAAACCACAGGTAATGCTTCAAATGAAAGCTGTTTGCTTATNNNNNNNNNNATGCTCACTTACTGGATGTAAGTATTGAAGTTAGCCTTAAAACTTGGTTGGTTCATTTACTATGGTACTACTTTATTTACTATGGTACTTTACCTGGACTAACCTGACAGGTAACCAGGAACTATTGTTGGCAGACACTGGACT
>74013 NS=127 contig=separate
CCATGTCTTCTGAGTGTTTGCTTTCTCTCAGCTGTACAAGAATGAAATCAAGGCTTGCTGTGGGCTAGCAGGTCCAACCCTCTGCTTGTCCCCAGTGAAGCAATAAAGTTGATCAAGGGCACCCGTCCCATATGGTCAGTNNNNNNNNNNCGCGTGCTCCTCTGTCTGACCATTTCGCCTGTGAAGGGAGGAACCCCTTGAGCAGAGCTAGAGATGGCGATACGCCCTCTATCTCTGCATCTCCCACAGCTCATGCATAGACCGGCATGTGGCTGGAGCAGTATACATGTGACT
>74014 NS=107 contig=separate
CTATGCCAAGAGGAAGCAGGAGGAAGCAGCAAGGTATTGACAGCCATGAGGAAGTCACTGCCAAGAAGGACTGGTGTCCTGTCTCCTTCTCAGTAAACATTCATGCTGGCTGGGGCTGGGGGGGAGGCAACCACAAAACANNNNNNNNNNCCACAAAACAGGAGTTTGAGAACCCACTTCTCTTGTTTTCATTGTCTGTAGATTGGTTCCAGGAAATGTGGTGGTGAAGGGCTAGGCTGTTGTGGAGCTCAGTGGGGCCTTGGAAGCCTTTGGGAGGGAGCTGAGCACGGGACT
>74015 NS=103 contig=separate
TCATGGAGATCTTTTCATTTTTTAGCATCTCAATTTCTTCAGTGTCTTAAAGTTTGCATTGTGGAAGTCTTTTAATTCCTTGGTTACACTTATTCTGAAGTATTTTACGTTTGTTATGTCAAAATCATTATGAGTGAAATNNNNNNNNNNTTGGCTTGCTGATTTCCTTTCTTGGCAGGTATAGAAAAGCTGGTGGTTTCTGGTAGTAGTTTTTTTATTTTACTACTTCATTGAACGTGCTTCTCAGATCCAAGCATTTTCTTGGAGAATTGGGCTATTTAAGGACATGAGACT
>74016 NS=125 contig=overlapped:5
TTGTGGAATTGGACTTTGACAGGAATTATGCTGGTCCAGGGCATGGAGACAGGAGGGGAGGCTGTCTGGTATTGATATTGTTGGAGGAAGAGTGATGGAACCTCTAGAGAGAAGGGGACTAATACTTAAACCTGAAAGCCGACTGTGGTGGTACACACCTTTAATCCCAGCAGCCAGATCTCTCTGAATTCGAGGACAGCCTGCATAGCAAGCTACACAGTAAGACCCTTTCTCGAGCACAACACAAAGCAGAAACCCTTGAATCTGCAGCATCTGACT
>74017 NS=127 contig=overlapped:32
CTGTGATCTGAGTGCGTAGGAGGAGGTGAAGGCAGGGGCATCAGAAAGTTCAGGGTCAGTCTCAGCTACTTAGCAAGCTGGAGGCCAGCCTGGGACATATGAGACCTTGCCCCACCTGCTATGTATGGCAGTGGAGTAATGAGCACAAGCCTTTGTGGAAACTAGCCTTTGTGGTCTCCCTAGCAGCAGAGAACAAGCAAGATTGAGGCGATGGGTTTCAAACTACAGGTATGCTTATCTATACATTCGACT
>74018 NS=110 contig=separate
TCATGTGCTGTCTTAAATGAGATCAGAAGGCCACATTCAAGCAGTGGGGCCTCTCTGTAGGCTGAGTACCCTCATAACAGGATCGACAGCCTTTTTCTAGAAAAGGATGTCGGAGAGAGGTTTGGGAGAAAAACACAGTGNNNNNNNNNNCTTGTAGTACAGTCTCTGAAGTCATGCTGTGTCTGTGTCCGGGGCTTCCTGATCAAAGTACCACAAACAGGGTGGCTTCAGCAGGGTGCATTCTCTCACACTTCTCTGGCAAGAAGTTCAGCATCAAGGCGTAAACATGGGACT
>74019 NS=91 contig=separate
TCGTGGGAGGGAGTCCCATGGGTAGAAAGGTGCTCCCTTACAGACCTGGTGCTCGGTGAGCCGGGATCCCACAGTTGAATCCCTATACGGGCAAGAAGCATTGCAGGTCACATCAGGCAGATTAGAGACCACCCCTGGTCCCAGTCCCAGCATCCTTCTTGCTTTTCCTCTTGAGCTTGGGTGAAGTCCGAGGGGATCCCTTGGTCTTCCAATCCTTGACTGGCAACCGTGGAGCAGGAATTTTGCTGCCAAAACCTCCTGAGGCAGAGGCAAGGCTGGCAACTTCATCAGACT
>74020 NS=110 contig=separate
GTATGAAGAGCAAAGTTCAATATCAGGTGTCTTCCTCAGTCTGTCATCGCTTACCTTCTCAGGCAAGTGCTCCCACTATGACTGGGGCTGGGGACACCACTGACTCGGGACACCACTGCACTCCCAGGATGCCTCTGTCTNNNNNNNNNNTCATAGGCCTGCGCTTTTATACCTGTTTTTTTTTTTTCTTTTTTTAACTTCAGTGTTGGTATCAAACTTAATGCTCATGCTTTCAAAGCAAGCATTTTTTTACTGACTAAGCCATGTCGCAAGTCCAGAAGTTACATTTGACT
>74021 NS=100 contig=separate
TTATGCGGACATCATGTGTTTTGATCATACTGTTCTCCATTGGCACCATCCCTTGTCTGCCCTCTTTCACAGGTCCCCTCATCTTTCCAAATAGTTTCTCTTCCCCACCTCTACTTTTATGTCTTAAAATTTTTTGTGCTTGTTNNNNNNNTTTGTTTTGTTCTGTTTTGGTTTTCCGAGGCAGGGTTTCTCCATGTAGCCTTGGCTGTCCTGGACTCACTTTTTAGCAGACTGTCTTTGAACTCACAGAGATCTGTCTTCCTTCTGCCTCCCAGAGTGCTGGGATCACGGGACT
>74022 NS=120 contig=overlapped:3
AGATGGGCTACACACTTAAGGGAATCTTTAGACACTTGGTTTGATCAGAGATTTCATTTGTATTAAGCTCCTAGCTCCAGCTTCCACTATTTCCAGCCTTAAGCTCTCTCTCTGTTTTCTGCTACCTTCCAAATGCCCAGGTATCAGAAAAGTAATGATTCAGAAATGAACTTGAAGAAATGAAAAAGGCATAGAATATTACCATTCCATTGCACTCATCTAGCCAAATAAAAATCACTTCACCACTAGCAAATCTGCAGAGCCCTACATGCCATGGGACT
>74023 NS=111 contig=overlapped:10
CTGTGGTGAGGGCATCCAGCAGGCTGGTAATAAATTCTGTCTTCTTCCCTTCCGGGCAGCCTAAGATAGAAGAGGAGATTTGAAGGCAGAATCCAGGTAGCTCACCAAGACAACACCTTCCTCGACTACCTCGACTAGCCAGAGACTAGGGATGTGTTCACTACTCAAAGGATCGCCATTAAGCCTCCATCATTCCTCTGTGCAGAATCCACACAGAAGCATCAGACCAAAAGGACCATAATGTTTTCAGGTTTCTCCCGTTCCACACACGACT
>74024 NS=12 contig=separate
CTGTGTCCATCCGAGCATGCACCGGGCCACCTTACCCAGAGGCAGTCTCTGTCTAATAAACTTCCCACACAGGACTTGCTGCATGGTGTTTTGTGCTGTGATTTACAACCCATCCCATGGCTCCCCAATCTCAACACACCNNNNNNNNNNCCTGATCACTTATCACTATGGTAAGCCCTCTCGGGAAAATGCCCTCCCCCACTAATGCTCTGCCCATGTGTTCACACTCCAACTCCATATCACTTCTCTTATCACCCAAGTTACCATGTCCAGCACCACCTGATCCACTAGACT
>74025 NS=34 contig=overlapped:6
GAATGGCAAAGATGAAAAACTAAAGTGACAACACATGCTGGAGAGGTTGTGGAGAAAGGGGAACCCTCCTCCACTGCTGGTAGAAATGTAAACTTGTACAACCACTCTGGAAATCCAGCTGGCGCTTTCTCAGACAACTACACGATAAGGACATTTGCTCAACCATGTTTCTAGCAGCTTTATTTGTAAGAGCCAAAAGCTACAAACAGCCCAGATGCCCCTCAACTGAAGAATGGATGCAGAAATTGTGGTACATGTACACAATGGAGCATTAGACT
>74026 NS=98 contig=overlapped:82
CCATGGGTGACTGATGACAGCTAACTCATCATGGCATTTTCTGCTGAATCGTTTTCATGCCTCTGCCGTGGTGGAAGCTTGCTGGAATCAAAGACATGATCCACAGAGGTATCTGTGCTTCGTGTCCATGAGCTCTCTCACCCATCTTCCAATACAATGGCTTTCATATCCCCAACCAGCCAGTCAAGCCTTCCACACGACT
>74027 NS=99 contig=overlapped:5
TCATGGAAAACAGAACAACATGATTAGAAGAACCAGAGTTCAGAGAGGACGAGAGTGTGATATTGTCTTCTGGGTGTCACAGAACAGCTGTATTCATGAACTCACAACAGCAGTGGTTGGATGCATATGACCTGCACACAATCAACCTGTCAGTCTGGCACAAAAGCAAGAAGGGATCCTGAGCCTCCACCCCTTCTGAGGATGTCCTGAGTTGATGGCTGCTGTGGAGAGTCCGTTTTCTTTGAGGTGTGGCCCCTGGCACAGTACTCACACTAGACT
>74028 NS=131 contig=overlapped:19
TCATGAATGCCTCAATGGTATAGCTGCTTAAATAAGACCCGAATAATAACATTACCGATAGGCATGCTAACATGGAAGGAGGAAGGAGGAAATAACGTGAGAATTGCCTTTTAATTGCCACTTGTACCGACTCAGATTCATGGAATCACAGTTTGAAGTGCCAGTTTTACTTTTGTCAAATGTGTTCCAGGACTCCTTAAAACTGGGCTTTCTGGAATAGCTTCTTGAGCAGAAGCAGTGGGCTTGGCATGCAGCTTCATTGGACT
>74029 NS=71
CCATGCTTCATAAACTGGCATTCAATTCTTTGGACATTAAACCTTTCAAATGTATACACCTGCTTTTCCCCTTCAACTATTTAAATCCTTTCAATCTTACAAGAAGAGGGGTAATAAATGCAAGTATTCTTCCCTTGTGC
>74030 NS=127 contig=overlapped:13
TCATGTATCTCAAATATCTTGCTATTCAAAGTGTGCTCTCTATAACAATGGCATTAAAATCACTTGGAAGATTGAAAGAAAATGCAGACTGTCATGTCCCACTCAGCTGTGATGAACGAAAATCTGCTTTTCCACAAGGCTCGTTGGTGATTCATGTGTACACTGGCAGTAAAAAGCACTAACATCATGACTACTTCTCACTAACCATATTTCAAGTGCCTATCAGGTGCTAAGTAAGTGGTGCTTAAACGACTTAGTGACACATTCGACT
>74031 NS=117 contig=overlapped:18
CCATGGAGGTTGGCTTCTGTTTAATAGATGGAGGTTCTGGTGATATTGTGTCCCACATATACTGACACAAAATGCGGGAAAACTCTACTCTGTGCTAGTCAAATTGCCCTCTGTCCATTCCACTCGTTCATATAATCCCACTGCCTGAACCATGGGCAGGCTTTGCGCCCTCCTATGCCTTGTGGGCTCCCAGATGGCCAGGAGCTTCCCATGGTTTCAGTAATTAGCCGCACACATGCCAGAAAGAGAAATATGATCACAGGACT
>74032 NS=123 contig=separate
ATATGATACCAGAGAGCTTTCCCATGTCTAGTTCATTTGATGCGATCTTCAAAACAAGGCTAGAAGGCAGGCAAGGACCATTAACTCCAGTTTATAGATGAGAAAACCAAGTCTCAAAGGGGTTAATTGATTTGCCTGGCACANNNNNNNAGGCAAGTAGTAAATGCAGAGTCCCTGCCCAGACCTGAACACTACTCTCTACACTCCAGGAGCAATTAGGGCAACCAGAAATGATCTGTGGGTCCCGGAGGTCCACCCCCAGCTCTTTAGGAGTGACAAAGACTTCATCCGACT
>74033 NS=108 contig=separate
TGGTGCTCAGTGCCTGTGGGGCTACTGAGAAACAGACAGCAGCCAGAGGCAGCATGATGAGCCGGTCTCCACACAGACCAAGAGGGAAACTGTCTAGCGATGTACTTGCTGTGTACAATACGTGCAAAGCCTTTACTTCCCTTCCCATTTGTTATGATAGTAACTTTTCCATTGCCTAAGCTAAAACTCCATGACCAAGGTAACTTAGAGAAAGGAGAGTCCATTTGTGCCTAACTCTTTAGAGGGCTGTGTCCGCCATGGCTCTGTCGTGCTGCAGCAGGCAGTCATGGGACT
>74034 NS=89 contig=separate
AGGTGCACACAGCTTCAGATCAACCACACTTTTCCACAACAGGAGGGACAGCACCAGCACACCCTGGGTAGGAATGCAGGTGTCTAGGCAGACAGAGCTGACTTCTAGTCCTGGCCCCGTCACTTGTCAACCTTGTGCCTNNNNNNNNNNCTTGTGACCAGGAGCCTCAGTTTCTCACAAAGTCAGACTTACAAGTCCATCCATCCTCAACGGTCACTTTCAAATTCATGACTTGGTACCTGGTCCCCGGCACTGGCATTTAATGCAGGTGGCCGTTACAATTGTCACTAGACT
>74035 NS=65 contig=overlapped:27
CTGTGATATAAAAAAACACCTTGCCTGATGGCCAACTGTTGGGCAGAGTGAATGGAATTTTATGTAAGAAGTGGGAAATAGTAAGAGCTGGAGAGGACAGGGTCTCCACAAGGAGAGCAACAGAACAAGAAAATTTGAACACAGGGAACTTCCCAGAGACTCATACTCCAACCAAGGACTATTCATGGAGATAACCTAGAACCCCTGCACAGATGTAGCCCATGGCAGTTCAGTGTCCAAGTGGGTTCCATAGGACT
>74036 NS=80 contig=separate
GGGTGGGCTAGCGAGCTAAGGTAGGATTCTTCAAGCATCAGGCCATGAGCTATATAGTCCATTCAGTAAATGCCCTGTGTATACCAAGCCCTATATACACTTCCCCCCGTGTTTATATTTTGTATGCTTTGTTATTCAATNNNNNNNNNNCTGGTCTTCCTCTGCAAACCGTCTTCTTTCATAGGCTAATATTAATGTTTGAGTTTCCAGTTTCTGTTTTGTCACACAGACTGGTCTCAAGCTTGGAGTCTTCTTCCTACCGCCTCAGCCTCCAAGTACCGGCACCACAGGACT
>74037 NS=116 contig=overlapped:14
AGGTGAAGGACATAGCTCACCTCGAATCCAGTCTTTAAAAAGCTGATTCTACCATCTCTGCCTTCCAGCCTCTGTACGGCCCTAGCTCTGGGAGAACGGTTTTCAGATGGTCAGGTTTTCAACTGTCAGGTCTCTGCAGGGTACATGTATAAGCGTGTGTATGTGTGTGCCTTTGTGTCAGTGTGCATGTTTGGATGAACGTCAGTTTGGGTAGCTGTTAGATGGTGGCATTCTGAATGCTTCTCCATAAAAGGCATGACGCATGCGACT
>74038 NS=119 contig=separate
GGGTGTGGAAATAGAGGTGGAGGAGGTGGGGGTGCTAGAGACAGAGACCAGTTGAGAAGCTAATAGATGAGGAAAGGGCTTAGTTTCCCTGCTGGGTGACTGAGGTGAGCTGCCAGCATGCAAGCAAGCAAAAGCAGGGACTNNNNNNNNNNTCCAAGCAGCCACTTTGTGCTGGGCATCTGGGCTGTTCCTCAGAATACTACGTGAACATTCCTACATGAGGTATTCTGGAGATTTGGAGTTGGGGTTGCGAGGAGGTGACATACCAGAATTATGAATTGTGAATGCACGGGACT
>74039 NS=118 contig=overlapped:21
CTGTGTGAGCCCTCCCGCATTGCCGAATAACTACCAGTCAGAAGCAGGCAATAGGAACGAGTCCTTTACCTTCGGGGTTGAAGCTGTCACAGGCATTATTTAATGCTTTGTCACGGACTTCATCTGTAGGGAGTGAAGCACAGGTGATCTGAGGCACAGAAAGAAAGGTCTGTCCGGCTTCCTGCCTGCCTTGCAGGAGTAACCAGCCTTCAGCCCTCTGCAGAAGGCATGGCACTGGAACCCTGTCCAGCCGGCACCTGACT
>74040 NS=92 contig=separate
AGATGTATAGTAGTACTATGGAGATGTCATAATAAAATTATGATGTCACAATCGTACCATTGCAATATCACAATAAGATTGTGATGTCCTACTTGTAGACTTGTGATAAAATGTCACAATAGCATTGTGAGATCACAATGNNNNNNNNNNGCCATTGTGAGTAGATAATAGTACAATTGCGATGTGATAGTACAATGTGATATCACAATTCAATTGTAATGTCATAATTCTCCAGTGATGTCAAAATCGAACCCTTCTAATGTGATTGTGATGTCCTACTACTAACATTGGACT
>74041 NS=93 contig=separate
TAGTGCATGACAAAACATTTTGGAGTTCTGAGGTCAGATTGATATTAGACAGGAATTGATGAGCAAAGCTGTCATGGTGGTTTGGCTGAGAACGGCTCATATATTTGGATGTTTAGTGACAGGGAGTGGCATTATTTGAGNNNNNNNNNNTGGGCATGGGTTTCAAAGCTCATGCCAGGTACAGTCTCTTGTGTGTATGTGTGTGTCTGCGTGTCTGTCTGTCTGCCTGTGGATCAGGATGCAGCTCACAGCGATTGCTTCAGCACCATGCATTCTGCATTCCCTCACCAGACT
>74042 NS=97 contig=separate
GGATGTCAGGGGACATGGTCCCTTCTCAGATCTGGGGTCAGCTAGTCGTCCGAGTCAGGGGTCAGCACACAGACTAGGTGAAGGGTTAGGAGTGCCTCCTAGGTCCATCTAGGCAGGAAGCCTCTTTAAGAAGTGGGAACTTGGTCGCTGGAAGCCCCAGGTGACACGCCACCAATGGTGCACTGGGTCGAAGGATAGCCTGAGTTACTAACCCAGACTGAGCGGGATTCGGCAGTGGGGCATTGTCTGCCTGCCCTGGTCTAGGCAGGATACAAGAATCCATCCCACCTGACT
>74043 NS=82 contig=separate
TTGTGCTGAGAACTTGGTCTTGGAAATTCTGAGCTGATACAGGATTGACCCAGGAAACTAAAATGAGATGTCAATTGTACATGGCCAGAGAAGCCATCATAGTAAAAAACCCAGAAACATTCAGATAAATAATTAGTTTTNNNNNNNNNNAGTTTTACGACTCAGAGAACTAACAAACTAACAAACACCAATTCCTTCATTTGCTGACCATTCTACAGAGTGGAGATAGCTGAAGTGAAATTGCATCAAAGCCCTACATTCTCAGAAAAAGAAAACTGGTTCTACCATGAGACT
>74044 NS=89 contig=separate
GAATGGATGTACCATCACCAGAGGCCAAAGGGCTCCACGCCCTCACACTGTGATTGCCCTGCTTTCTAGCTGCTTCCGGCATCCTTCCTGGCTTTCAGTCTCTTCACAGCAGCCCGAGGACAGGACTTTAAAAATGTGGANNNNNNNNNNTGTCAGTAGCTCTGCTAATCACTGTGACAAAATACCTGACGGAAACAAAAGAAAGGGTCATTCGGAGTCACTCTTCGAGATGTTTCTGTCCATGGTCCTTGGCTGTGTCGATTAATGCCCACGCTGAATCAGCACCATGGGACT
>74045 NS=90 contig=separate
GAGTGTTAAATGCAAGAACCATTCCAAACATGGTTTCAAAGGCCTCTTAAACTGGTGCTCTCCAGACTCAGGAGAGAAGAGCACCTAGAAGCTGCTAACCTGCCCAACTCGGTTGTTGCTTCCAGAACTTTAAGAAGCCANNNNNNNNNNATTCTGTGTATTCAGGTATGTTTTCAGGTTTTGTCTGTCACCCTTTAACACAGACATTTCTAATAGGACTTTTGTTGCCTTTGGAAGGAATTCCCTAAATGCTGTTAAGTGCAGTGCGATGTGGGTGGAGAGAGTCATTCGACT
>74046 NS=95 contig=overlapped:22
GTGTGCCACAGCACTTTTGTAAAGTCACAGGTCAACTTACAAGAGTCATTTCTCTCCCTCCTGGAGATGGAATTTGAGGATCGGTCTTGGCCTGCTCGCCCTACCTACTAAGCCATCTCACTGGTCCTCATGTATGACTTTTAAAGAAGTGAGTTACCAGGAAGTTCATCAAAATTTGAGTTGTGCACTCTTAAAAAAATCCTGCCTCTGAGAAAAAGGTATCGGACTGGTCTGATGCTCTTTGGGTGGATGACACCTGACT
>74047 NS=79 contig=separate
CCGTGGGCATCTGATTAAAACAGAGTTGTGTATACATTGGTACCTCAGTCCATTCTGAGATGCCATCTCATATACTAAGGCATAATCTATAAATGCAGAAAATTTTCACTCACAGATTGAGGCTGGGATTGAGTTAGGGATCCAGAGTCTCTTTGAGGGCTTCTTTTGTTTGTTAGGTCCTATGTGGTAGGAGGCAAAACATGGCAGAAGAGTAAAGAGAAGACAAGAGAGAAGGAAGAGAGTGAAGCCAATCTTTCAGTGACGTCAATTCCTACCTGAGAATGTCACTTGACT
>74048 NS=60 contig=separate
GTGTGTACTTGGTACAAGTACAGCCTGACGTTTACAGAGAAAACACTGTAGAGCACTGATCACTGTGGAAGACCAGCCTGCATCTGGACTGAAGTTAACTGATTTCTCCTTCTCACCTAACAGCAGGAGAAGAATGCTCTNNNNNNNNNNACTGTATAGACTTTGGCACTTGTGCTGGACTGCATGGGCTACCTGTCTGGCTACTAGGCGAATTTTAAGAATGTGAAGTCTCAAGTGATCCCGAGAAACTTTCCAGTTGACTACAAGACAGAGAAAGTCCAGCCTCACATGACT
>74049 NS=112 contig=overlapped:8
AGGTGGGGCTGAAGACAAGGTGCTCTTATCTAGACCTGCCTGGGCAGGCCTGGCTGACTCACCCCTAGCACCGTACCTGGTTGCTGTTTATGGAACACCCCCTCACTTTGTCTTTGGGGCTCAGGCATTTTTTCAACCCTGCAATCAACTCTGTTTGCCAAATGTGTGACCTGCCATTTGACTGAGTTTTGATGCCAACTCCCCAGAGTCCATCAGATCTTGCATTTAGGGGTTCAGACTGTACCCTGGCTCAGTCCTCTCCACCTGCATCTGACT
>74050 NS=100 contig=overlapped:31
GGGTGTGTGCATACATGTACACACAAGTCAGAAGAAGACTATCAAGTGCCATCCTCTGTTGCTGTTTGCTTTGTTCCCTTTGAGACTGGGTTTTACTCAATGTGAAGCTGATTTCAGTTAGGGTGGCTGGACAGTAACTCCTGGGATCCACTTCTCCACCCTGTACCCCACACAATGCTAAATCTTCAAGCATGCACAGCTGCATTCTGCTTTTACATCGATGCTGAGGATTTACAGTCAGGTCCTCATGCGACT
>74051 NS=88 contig=separate
GAATGGCCAAGATGAAAAACTCCAGTGACAACACATGCTGGAGAGGTTGTGGAGAAAGGAGAACCCTCCTCCACTGCTGGTGGGAATGTAAACTGGTACAACCACTCTGGAAAGCTATCTGGTGCTTTCTAAGACAATTAGGANNTTGATTTATTAGTTCTTTCTTATAGTGCTGGTGGGAATGTAAACTGGTACAACCACTCTGGAAAGCTATCTGGTGCTTTCTAAGACAATTAGGAATAGTGCTTCCTCAAGACCCAGTTATACCACTGGACT
>74052 NS=102 contig=separate
AAATGTTACCTCCATTTTAAAGGTTTAGACCTAGAAAATCTAGGATTACAATCCAGCTCTCCCAGATATAAAAAATGAGACTCTTCTCCAAAATCCACCTCCACTTCTCCTCCGGCTGTAAGTCTCTTCAACGTTTGGCANNNNNNNNNNGGAGTTTTTCTGTAGGCTTGCAACAGGAGCGAGGGTGGGGACAGATACTAATTGTCGCAGTATTCAACTTGGCACAGCCTAGAGCCATTTGGAAGGACAAACCTCGATTTGGGTATTGCCTAGACCAGACTGACGCATGGGACT
>74053 NS=130 contig=overlapped:30
ATGTGATCTGCACCCATACACACCAGCATACATGCACACAAATACATCATATACACACGTGGCCCTCCTTTCTGTTGAATAGGTACATCACTCCATCACAATCTACCTCTTCCCTCCTGCTGGCTGACATGGACCAGGGTTGGAGATACCACCTGAATCATTAGAGCGAGGAGCCCCTTAAAAATACCCACCTCTCTGAAGGACCCTGGCAGGCTGCAGAACTTATAGGTGGCATAAATGGGTACCATGGGACT
>74054 NS=119 contig=separate
CAGTGAAAAGCTAAAAAACAACAACAACAAAAAAACAATACTACAAAACAAACAAACAAACAAAACAACTAAAGCTTGAGTGTGAACGAAGTCATCATTCTGAGAGGAGATGTAACGGCCTGGAAACTGTGGAACACGGACGGNNNNNNNTGCGAGTCTGCAGTTGGGCCTGCACAGCCGCTGTTCTGGACCTATTCACGGAGCTTGAATATACTCACAGTTCAGCTGGCCCGGTTCTACCAGAGGCAAAGAGTTCCCTCGCAGATGTTAGGCTAGGGGGACAGTCATGCGACT
>74055 NS=121 contig=overlapped:30
TCATGGGCCAGGCAGAGCCTGAAGGAGCGTGGCCAAAGCCGAGCTGTGTGTGGGGGAAGCCTGGACAGGAAGAGGCAGGGCCAAACTGATGCACACGGGGAGGGAGGAGATGATGGGGGCGGGGTCACCAGCAAGGGTGACTATGGGGATAGGCCCAGGAAAGGCTCCAGGCCCACTGGACT
>74056 NS=123 contig=separate
CCGTGGCATTGCCCTCCCACCTGACGCCTCTCTTAGATCGGTGCCTAGAACGGCTCTCGATACTTCAGTCTTCCCCAGAAGCAGTGACTGGATTTAGTTTTGCTGTGGCAGCTTTGCTAGGTGCAGTGACACACTGTCCTNNNNNNNNNNCCTTTGGGAATCCCTCACGGAAAGGGCAAGGTAATGATTTCATTCTCTGTGTGGTAATGTGTTCAAGTTTTTCTGAAATGGCCTGCTTGTTGGTAGGTGACCCAGTGAAAGGCATGCGGGACAACTGGCTTAAGCCATTGGACT
>74057 NS=96 contig=separate
AGATGGCGCAACGTAACTACTAGAATGTACAAATTGCAGAACACCAACAGCGCCAAATGCGGTGATGGAGCACCAAAAACTCTGCTTCATGGGTGATGGAAATGGCAACTGATGTAGCCATTTTGGAAGACAGTTGGGTANNNNNNNNNNACCCCTTAGTATTCATGCAGAGGAATGGAAAACACATCCAGACAAAAACTTAAGCATGGATGTTTCTGGAAAGGTCATTCATAGATGTCAAATTTTAAAGTAACAGAGATTCCTCAGTGGTTCAATGGATAAGTGCATTGGACT
>74058 NS=83
TTATGTAGCCACTAGGGGGGACTTGGGCAGCCATGAGAGCCTTGTAGAACCACACTAAGGAGAGGGGCAGAACTTCCATGCCAGAATGATCCCATGGGCATATTTACTCACCTACTGACAGGAGGGTGGCCATCTTTACC
>74059 NS=119 contig=overlapped:83
GGATGTGACTTTCCAAAACCAGTTTGCCAATTTGGAAATGTTATCCCTCCACATGTTTAGTGAATCACGCTAAAAGTACTTCCATAAAACTGGCAGCACAGGTCAACTGAGCAACACTGCGGTTTATTTTCTGCCAAGGCATTTTCAGTTTACAGAGCCCGCATGCGCAGGCGCCCCAGCTTTGCCATGTGTCATCCGACT
>74060 NS=125 contig=overlapped:31
CTGTGGAAAAGAGTTAAGCATAAGCAAAGCAAATAAGAAGAGCAACTTGTGGCATTGCCTGGAGACGAGTCCACATGTCCACCGGCCAGCGTGAGGACTAGCTGGAGGGCTGAGCAGCGGGCCATGGTCCCTTGAAATGTAAAACTGACAATGCTGGCGCGTTCCATGACCAGTGACAGTGTGGGGTAGAGTGATTTGGATGTGAATTTGGGGTGAAAGACCTGGCTTCTAGGTCCAGCTTTTTCATGTGACT
>74061 NS=76 contig=separate
CCATGTTTATGCATATGACCTTTGCAGAACACATTTTTGGCCTCCGTTAGAGGTCCTGATGTTCATGCAGATTAGCTCAGTTAATGCTTCATTTTTTTCAGCCTGAAGTGGCCTGGCTGTCCTTTTAACAAGTGTGCTTTGCAGAANNNNNNNNNNGAACTAATTATTTCTTTGGTCCTGTGAAATGCTCGTTGGTAATCTTCTGTAGGTTAGTGCGTTGTTGGCTGATGGTACAAGAGACCCTGCGTGGATAGCAGTCCACAGCATGTGCCTGGTGGGGCAGCCGGTTCCCACTAGACT
>74062 NS=111 contig=separate
ACATGCCCAGGGCCCATGAAGTTCAGAAGAGGGCACTGGATCCCCCTGGAACTGGTGTTATGTATGGTTGTGAGCTATGGGTGCTGGGAATCAAAGATGGTTCATCTACAAGAACAGTAAATTCTCTTCACCACTGAGCANNNNNNNNNNACAATCTGTTTCATAGCTTCCTTAAAATCTTAATTCTATGTATCTGGGAAAAGATGTATGTATACCGTAGTGGCAATGGAATGGACCCTTTGCCTATACCATAAAGGGCTCTGTCACTTCACACAATGAAGAGTTCATTGGACT
>74063 NS=111 contig=overlapped:21
GTGTGTGAATTTTCCAGAAGCCACAGAGCTGTTCTTTCATTACCTTCACCACACATACTTCAGTACCCTGACTCCAGGGGGAAAAAGGACACTAAGCAGATTAGGACTCCATTTGGGGAATTAAATCAAAACTCAAGACTAACTCGATTTGGTTCTGAGGAGAGGGAAAGGTTAAGAGGGAGTGAGCAGGCGTCTGGCGAGCTCTCATGCTCTCGGAAGTGTAATTGTCTGGATCTCCCAGGCTCTCCAGCCCACATGGGACT
>74064 NS=103 contig=overlapped:19
TAGTGGTGAGAATAGCAGTGACTCAAGTTGCTTCCCTAATTCTTGTAGGTGAGTTTATCAGTACCAGTAATTCCCCGCAAAGGAAGCCCCCAAGACCCCATAATCTTATTGGGGCCACAGATTGTCCATAAACCAGTGGTTCTCAACCTGTGGGTCTCGACCTCTTAGGTGATACTTTCACAAGATCACCTAAGACCATTGAAGAACACAGATATTTGCATTATGATTCATAACAATAGCAAGATTACAGTTATGGCATAGGACT
>74065 NS=116 contig=separate
CGGTGGTGCACCTCAGCCCTCTCATTGTAAAGCCATGCTTCCTCACACAAGGGCAAGGAGAGCAGGGAATGACGAAATGGCATCCTGTAAACATCAGGAAGCCGTGGATGACGGGGCCTGTGGCAACAAGTTAATTACGGGTTACAANNNATTCCCAAGGGGTTAGATTGTAGTTATATGTAAATTATGTTAACCAGGATGGACATCTTTGTCTTGTGGACTCTTGGTATTCAGGAAAGAGCAGGCATATGTGCACATTGTATTCTACATGTAATATGTAAAAATCATATGACT
>74066 NS=123 contig=separate
AAGTGCTTACCAATTAGCAGAGTGTGAGTAATCTATCCCCAATACCCATGTGTTCTCAGGAGGAGCCGCTGAAGCTGTTTGTCATGGGATTCAAGTCTTGTTTCTGGCATCCCACAAACTTTTCTCCAGAAGATTCTCAGNNNNNNNNNNAGCCTCTTGCGTTATCCTGCTTTCCTTCTCATCAAAGCAATTAAAAGCTGCACAGAACTTAAGCTTTGGGACTAGGGGCATAGCTCCCTTGGTAGAATGTGTGCTTTGTATGCATGAAGCCCTGGGCTCCATCACCACAGGACT
>74067 NS=133 contig=overlapped:89
ATATGTAATCTCAACATACCTACAGCAAGATTTGTAAAGGAGAAAAAGGAGAAACTTGTGGACCTGGTAGCCTGGTGCATGAAGCAGTGAACATAATACCTGCTTCAAACAGGTACAAGTGAGAATGACACCCAATGTTGTTCTTCGAATGTTACGGTAGTGCAGTGACACACATGTACCCACACTCATACGACT
>74068 NS=75 contig=separate
TTATGAATGGCCCTTCTATTAATCTCTTTCCAACCACTGTACTCTGTGAATCATCTGTTTCTGTCCAAGACCTTGACAGATATACTTAAGACGGCACAAAGTTATCAAAGATATGGAAGAAAAAGTCAACACAAGGTTGTGGATGAAAACTGAGCAGGATTTGGAATATTAGTTACGATGCTCCGTGGAGGCTTCAGTGAGAAACAGTTTTCAATGAAATCTGAAGGAAACGTGTAGGTCCTTTCCACATGTGTAGGAGTGCAAAGGATATTCTGGGCATGTTCACACTAGACT
>74069 NS=87 contig=separate
ATATGCCTTGGCTTACAGTTACAGAAACCCAACTCAACCCAGATCAGAGAAAAGTAAATCCATCTGCTTCCACACCCAAGATACCCAAGGGAGGTACAGCTTCGTACTGGCTGGATTCCAATGCCATGGAATCTTCCTCANNNNNNNNNNTTGATGTGGCCGGAAACAAGTTGACCTACTTGGTCATTATTGCTGTTTCTCCTGAAGCATTTCTACTCAGACAAGGATCTAGCTGCCTGAGGGGGTTGTGACACTAGACAAGGCCTTGTGTTCCAGGGCATGGGTCACTGGACT
>74070 NS=59 contig=separate
TAATGCCCACTATCGATGCACCTCTCAGGCTTGGTGGTTCCGATCTCCATGTGTACCTGAAGGAAACTGTTCCAGCCACTCACTCATCTCTCACACGAGATACAAATAAAGAAATTTTAAAAGTGTAGAATATAGCTGAGNNNNNNNNNNCAGTGTCCACAAGTGACAGGGGAGCCATGGTGCTCATCAGACAGCTCACACATCACTGTTCAAATCCAGAACTGAAGCCTCCATCTGCTTTCTCCACCTCCAGCCAGCATCCTCAGCTATGTGCTCTGGCCCTTTCACCGGACT
>74071 NS=78 contig=separate
CCATGACAATAGGGAAGAATGGACAAGGACAAGATTAGCTACAAGGAAAAATAAAGAAAATCTGCCTGCTTCTTTCTGCTTCCTAGAGCCTATGGATGCTTGAAGAGAATGCCAGGACATATAAGGACTGGGAAAATATGNNNNNNNNNNCAGATGGGGATCTAAACCAATCCTGTTACATGCTTCTTTACTTGGGGAACAAACACTTAGAAAGTAATTACTTTCTCCAAATCAACAGTTTTACCATTTAGCTCAATATTTTGCTATTTAAAGAGACTATATTTCCATAAGACT
>74072 NS=103 contig=separate
TTGTGAGATTTTCCTAAGACTTCTTTTTCTCTGTAATATAATGTTTGCTGTGGAATTTTTTTTCTAAATATTCTTTCTTGTAATTTCCATTTAGTGAGGTGGAGTTTTCATTAAAAGTTAGCACATGCTTCTATTAGATTNNNNNNNNNNCTTTTCCCTTTGTGTCTGCATCAGGTCAAGCTTGAAAACCTCCTGTTTGGTCTTCATTCACTGTGTTATACCGCCTTCTCCTGGGTTATCTTTCACTTCCTTCATGGCTGCTATGATCCATGTAGCCTGCCCATCCACACGACT
>74073 NS=88 contig=separate
GTGTGAGAGAGAGAGAGATGAACTTGCCATGGAAGTTCATACAATGGCTCATGGTCACACAGAGATAGGCTGCCGTGTTCTTGTGCCTCAGTGTTATCCATGAGGGCTCCCGTGTGCACGCTTCATATGAAAACCTGCCTNNNNNNNNNNATTTGTCCTGACAGTCTCAAAGATGGACTGGATATGGGCTACAGTGTGCAGGTCACAGGTCAAGCAGACGGTGTTTGGGGGCTACACAGTGCCCTAGTTGGGTCTTTCTATAGCTCTCAGGCCAGTGCTCAGGAGCATGAGACT
>74074 NS=83 contig=separate
TTGTGAACTTCTGGAAGGCTGTAAAGCATGATAACAGTTCGACAAAGGCATGAGTGACAAGAAAATGCAGGAGATTCCCTCCGTAGCTCTGACCTGAAAGAGGGAGATCCTTTGAGGTGGGAACCACCTCAATTACTCTTNNNNNNNNNNTTTGCCTGCAGGTGAGGTTGATGCAGGGATCCTGGAAATTCCAAAAGAAGCTGTGGATTGTGTTGGTGGTGGTAGTGGTGGTTTGTTGTTGTTGTTGTTGTTGTTTGGTTGGGGTTTTTTTTTTCCTTTTTGGTCCACTAGACT
>74075 NS=74 contig=overlapped:88
AGATGGTATCATGGTCTCCAGTGTCCTGCTCTGCAGAGCAACTTTCCTCTCTGAGATAACTATGACAACTACAGACTCACAGATATATTGTTGTGCTTCATCCCTTATCCTGAGAGACAGAAGGTCATTGTTACATGACTCTGGGACTACAACCATCAAGATCTCCATTCTTTCATACTCACTGAGGCATGAGACT
>74076 NS=120 contig=separate
CAATGCTCTGTGCTGAGGCTCACCCTTCAGTGGGTTGTTTAGGATCCTCACCCATCCTAATCATTTCCGAGACGGGACCAAATGGCAGCTCCTGCCGTCACTAACCGGAACCTAAGCGAGAAGGAGCAGTTCAGTTAATGGCACATACAGAAGATGGGCTGACTGCACCGACACCTCTCAGAGGACACAGACACGGTCTAGAGATCAGCTACGAACATTTGTGAGGATGGTAATTGAGGGGAGGTGACCCCAGGCAGACAGCAAGCTGCCCTATCTACCCACAACCATCAGACT
>74077 NS=60 contig=overlapped:56
CAGTGGACTGTTATAAAGCGAGGCCTTTCCACCAATTTGTTCCCATCCTCAGCCACTATCCATCACGTTTCTTCTACCTCCTGGTGCCACCTGCCAGGGTTGCGTGCATCCTGAGGGGCTCACCTGATGTGGCTGTCTGAACTTGGGTTTTTAAGCCCTAAGCCGTTAGCCAAATTAAACTCCTTTGCCTTATAAAGTACTCCGTCTCAGGAACTTTGTCATAGGACT
>74078 NS=132 contig=overlapped:21
GCGTGCGCTCCACAGCAAAGCATCTTTCTGCCTGGACCCATTTTCTCTCTGGCTTTTGCTTCCCAGTCGCTATGTGGATGCGTTTCTTTCACAGGCTTCCTCCCCCTGTAGCAGTTATTATAGGTCCAAAAGCAGGGAGGCCAGGCTACCATGGCCTAGACCCTTAACACACAAATCCCACCTTTCTCCTCGTAGGTGGTTCAGGTCAGCAGTGAGGGACTAAGACGCTGGTAGTGCGTGTGTCTTTAGCACAGCATTCGACT
>74079 NS=117 contig=overlapped:11
AGATGAGCAAGTAAAGGGTGGTGAGATGAAAGACAAAGAGAAACAGAAGGATTTGTGCAAACTGAAGAGACCCAGAACTGGAGACTTGAGGGTAGTGAGGAACTGTCTGATGAGAGTGACTGGCAATACCAACCTGAGGCCATAGTGAGGTCCTGGCTCTTGCTGACACCAAGGTCTATGTCTGGGCCATGGCCCTGCAGCAGGGAGAGCTTGTTACTGCTAAAGGCCAAGGGGACATCTCTGGTCTGGGCTGCCTCTTGGGACCATGTGACT
>74080 NS=114 contig=overlapped:93
AGATGCTCCTTACCTCAGGCATTCACAGCCTTGCTGCCCTCAAGCTAAAAGGTATTCTGGGAACGAGAGTCACCTGCCCACTAACCCAACAGCACACACTCCCGCTGTTGCTCAGAGCGCTGCCAACACATCTGCTAGTTTTTTGAGTTTCTCCTGAAAGCATAGAAGCTGGCAGGAGTGCACACACGACT
>74081 NS=112 contig=separate
GTATGCCTGGTGCCAGAGGCCAGGAAAGGGTATCAGATCTCCTCAAACTGGAGTTACAGATGATTGTAAGTTTACCTGTGTGTACGAACCTCTGCAAGGAAGTGCTCTTGACTACTATGCCAAAGCTTATTCACTCTTGCNNNNNNNNNNAACACCTGTGTCATTTCTAGCACTTGAAAGGCTGAGGCAGGAGCACTGTTAAAGGCCAAATAGGGCCACATAACAAAATCAAAACCTTGTCTCACAAAAAGTTAGCAGTTAAGAAAACTGGGTGCTCTGGCACTGCACACGACT
>74082 NS=41 contig=separate
GTATGCCCATGAACCATCATGCAGAGGCCAGAGGAGGATGTCAAAGCCTTTCACTATGGCACTCACCCTTGGTTTTTACAACAGGGTCTCTCTCTCTCTCTCCGAACCAGAAGCTTGCTATTTCAGCATGGATGGATGGCCNNNNNNNNNNGGTGATACAGACATGGGTAGCTATGCGCAACTTTCACATGACTGCTGGGAATTGGAACTCAGGTCTCCATGCTTACACATGAAGCATTCTTACCCACGTTAGAACCCTTACTCTTAACCATCATACCAAGTGGTACATAGGACT
>74083 NS=53 contig=overlapped:127
AAGTGAACAATGTGACCTGGCTTCCTGAGTGGGAAGCAGAGGGAGCCCTATGTGAATGAAATCCCGAGTGAGTGTGTACTGTTGACATGGACATTGCGAGTCAAAGACCACAGCCTCAGACCCACGGCAAAAATAGCAAAGCCTTCCACACTGGACT
>74084 NS=79 contig=overlapped:5
AAGTGCTTCTTTCTTGGACTAAATGTTACCCGCCTTTCCTGCACCCACTGTTCAGTACCATTGACACATTTTGTCTTCACTAGCGTACTTAATTGGTGATTACAACGTTTTGATGGGTTTTTAAAACACCACATACTATCTCACCCAAATTTGTGCGTCTTTAAAAATACCTTGTTTAGGTTGAGTAATTTGTATTAGTATCAACTTTGAAAGCAGTGTTTCAATTTTGTTGGAATGCTGCAGAATTTAGGACCAATTTGAAGAGAATGCCACCTGACT
>74085 NS=114 contig=separate
ACATGTAGCGTATTGATGTGTCACATCGACATCTTCTACATTTACTTCATTTTATACTTCTTCCTATGTTATGGAACTCGTGTTAGATGCATCTTTAAATGTTAACCTCAGATTCTCAGAGTACTTTGTGACAACTGCATNNNNNNNNNNGTTATTTCTTACCATACTGTACTTCAAAATAATGTTAATTCTGTTAAAGTATAAATTTGGCTTTTTTTTTTTCTATGTCCTTCTGATCCTTTTCTGGTGTTTTGCATACATTGCATCTATGTATGTTGTATGTTGCATCTGACT
>74086 NS=135 contig=separate
GGATGTTTGAAGTCAAGTCCAGTTAGAATACAGAGCCATCTGATTGTTGACTTTCTGATGCTTCATTCTTTTCCTCGGATAAGAAAAATTTTCCTGACTCACTTCTTTTTAGACTCTGTTTTAGCAGTAGGCAAGAACAGGTNNNNNNNNNNCATCTCGTCACCATTTTGCAGTTATAATGGTTGATTATTTGTGCAGTTAGAAGACAGTCCTACAGTTATTACTAGAATGGTAGGAGAGATAAGCTTAAAATTCTTTTCTGTGTGGGCAGTTTGGTGGTTTATAAGCATTTGACT
>74087 NS=143 contig=overlapped:15
GTATGGTTTCGCTCCTGTTTGTGTTCTTTTATGCATTTGGAGATTTCCATGTTGGGAAAAGATTTTCTCACCCTCATTCCATTCATAGGGTTTCTCTCCAGCATGTGTTTTTCTATGTAGGTGGAGTTTACTGTGTTGCAAAAAGCCTTTACCACATTGATTATATTCGCATGGTTTCTCTCCACTCTGATTCCTTTTATGCCTTTGAAGATCAGTGTGATGTGTGAAGGCTTTACCACACTGGTTACTTTCATAGGGTTTCCCATAAGACT
>74088 NS=108 contig=separate
TCATGATATCCTACAATGTGCTCTTTATGTATCTGAAGAAGTTCTGCAAGTATGGTATCCTGTTTTGGAGGGGTAAGATCATAATTATTTTCCCCATCTGGATCATATCTTTACTTGAAAAAGTTAATTCCTTTCAAAAANNNNNNNNNNCTGACTTTTAAAAGACATAGCTATAACTAGGACTTGGTAACTCATCTTGACATCAGTATATGCTACTGCCTTTGCTGAAATGAGCAAGTTTTTAAAAGACCACACAAAGGATTTCAAGAAAATTTCCTGGTAGAACACAGGACT
>74089 NS=101 contig=separate
TTGTGCATTACATATAATAAAGACTGAGTGGCCAAGGAAAGGAACCTGCTTAGATTAGTGCCAAGCTCTGTTAAACATGAAAAGATCAGCATCATCAATAATTAGGTATATGCAAATGAAAAGAACAACTGACCACCTATTNNNNNNNNNNATAAGAATGGTGACAGCAGGTGTTAATGAGGATTTTAAGCAATTGGCAATCATTTTTTTTAAGATTAAAAAAGTTCACACAGGGTGTGTATAGGTTAAGCACTCAAGCGATTAACTCTGACTCACCAATAACAAACACATGACT
>74090 NS=119 contig=overlapped:18
GGATGAATGGACCGCAGTACTAGACCAAAGCAGCAGTGACTTTTTAAAAGTAGCCTCTAAGCTACTAGAACAACGAAGACGAGAGTCAAAGGCAGCATCCTTAAAATAAGTAAAAACAAAATTGATGCTGGTAATTTCTGCTGTGTACCACCATGCATTCTTTATAATCATGTCATAAAAAATGTTTGTATTTTCCCCTAGGAGTAATTTTTAATTGGATGCTGAGCTCCTGAACAAGAATTCATTTTAAAATAAATCACAGGACT
>74091 NS=109 contig=overlapped:74
TCATGCATTTTGCAAAACTCACGTTGGATCGGCAGGTACCACGTGAGTCTTGACCTCTAAGAACCCAAAAGACACTCAGGAGAATTGCGGGCTTCCCAGTGCCCAGAAGCTTGGCTGTATCAGGGGCTGGCTAGTGGAGCTGAAATCGAAATTAATTACTCCGACATCTCCAGGTCTCAGAAGTTGGGCCACAGACACACTCATCAGACT
>74092 NS=123 contig=overlapped:99
ATATGTCTGCAGCCTGTCCTCTGAAGTTTGTTAGTGCTGAGAGTCTTCCCTCTGCAGGGTCGCCAGAGCAGCTTCCTCTCACAGGAGAGGTTGCATGGTGGGCACAAGGAATTAAGAGGAACAGCAGGTGTGTGTCTAGGGAGGGCACCTGAGCTACGATGGCAATAGCTGCACATCACACGACT
>74093 NS=92 contig=separate
TGATGACAAAGATCAAACTTGCCTCAAGGAACTTGATGCACCTAATCAGCAAAAAGTAGTCTAATAAGAAGGCTGCCCCCTTTCCTCTCTATCTCTTTTTTTCTCTCTCCTATCTAGTGTTAGGGGGTTGAAAGAGAAGAANNNNNNNNNNGGAAGGAAAAGGAACCCATAAAGGAGCAAAGGGCAGCTACGCTTCTTGCAGAGAATAGTAATGCTCTTCTAGTTATCTAACTCAAGGAAATATTTTCTATCCCTATTTGTGTGTATGTGTGTGTGTGTATAGGTTCACATGACT
>74094 NS=89 contig=separate
GCATGCCTTACTTCTAGAGGCCAGAAGAGGGTATTGAACCTTCTGAGATTGTAGTCACAGAAGGTTGTGAACTTCCAAGTGGATGTTGGAATACTACCCAGTGCCCTTGAATGCTAAGCCATCTTCCCAGCTTTCATCAAGTTCCTTTTTAAAGGGATTATCTTACAATTGTCCTTTCTGAAACTAAGTACATGGCATGAATTCCCTTCTGTTTACTGTGACTATGTGAGTGTGTGGGTTTGTTAATATTCATGTGTGTATGGGTACATGTGTGATCATTGTGCCCATACGACT
>74095 NS=124 contig=separate
TCGTGTTATAATCCTAACTGCCAATGTGATCAGATTTGAAGATGGGTCTTGGTGAGGGAATTGAGGTTGGAGGTGAGGAGGGTGAGCCTCCACCATGGATTTGGGGTGAGTTCCTACCAAAAAGAACTAGTCCATCATCTNNNNNNNNNNGTCTACACCTACAGATCCTCCAGCTACACACCTGTAGCCTCCGCACCCTGGGGAATAAATGTCTGCCACTGAAGCCTCTGTCTCTGACATTTTGTTGTGGAGGCCTGAGCAGGCAAAGGCACTGTTAGAAATCAACACAGGACT
>74096 NS=83 contig=overlapped:93
TAATGTTCCAGTAATTAGGAGTAATTATTTCTCTATAGTTTTGTCCCAAGAACCCTGCCTTGCTGGCTGTTAAGGGGCAGCAGTGTGAGAAGCCTTGTTCTGTAGCATAGCTGCCAGAGAAGGGTTTCGCCTGCAAAGGCACACAGTTCTTATGGAGGAAACCGGACTCTCCTCCCCAGCCACACCAGACT
>74097 NS=70 contig=overlapped:24
GAATGTATAAGACTATCCTATACAGCCAAAGAGTGATAGCTTTCAAGCCCCAACCTCTTGAGACTGAACCCTAGGCTGACCCGAATTGCATCTAAAGCCACCTGCATATTTTGAACACAGTCAACAAAAACAACAACAAAAACTAAAGGTATCATGACCCTGCGTGTTTCACCTCTTGTCACAATCAGTTCTAGCCATTCTGCGTCTATTTTTCATTGTCATTGCAGGGCTTTGCTATTGCACAAGTAGGCCACATGACT
>74098 NS=109 contig=overlapped:24
GTGTGTTTGTGATTGGGATGGCTGGGGAGAGGGTCTCTATGCAAGCATAAAGAGCTGAGCTAGGGTCCACAGACCCCACGGCATGCAAGCCAGCCATGGCTGCATGTATTTGGCAGCAGGGGTGGGGGCCACTTCTCCCCTACTCACACCCTTGGGGGTGGCTCACCATCAGGGTTAGCTCTACTGTGCTGCCTAGGCTAGGGGCAGGACCCGCTTAGCATACTACCTCAGGCAGCAGAGCAGACCAGGGACATTTGACT
>74099 NS=133 contig=overlapped:83
ATATGTCTCACTTTTTCCCTTGTATGTCACCCAAATTAATCGTAGTAAATTGTGGCTCAGAGGTTGTTTGGGCTGGTGAGGTGGCCCTGCAGGTGGAGAGGCTTGCGGGCCAGACTGGCAGCCTGAGTTTGATATGCAGCACACACAAGGGAGAGGGAGAGACCCAGCTCTTACAAGGGGTCCTCGGATGCTCACAGGACT
>74100 NS=105 contig=separate
TGGTGCACACTGGGGAGGTCCAGAGTGAATCTGGGCGGGGTCTTCCACAGCTGGTCCCCGACCATCCGAAAGGAGGATGTGAGCTCACAGCACCCGCAGGCTGTCTCTACTCTCTGGGTGCCAGCGGGATTGTGGAAATCATGGAGCTACCTCCTATTCTAGATACTACTAGAGAGAAGCAAAGAGACTACCCAGGGACTGTGTCATGCCATTTGTTGTGGCTGTTAATGGATTTCTGAACAGGGCATGAGATAATGCAAGGTTCATTCCTTTTGGTCAAGGTTACATCTGACT
>74101 NS=129 contig=overlapped:5
TCATGTTCAAAAGCTCTGTTTTTACTTCTTTTCAGCTCTGCATTAAGTAGTTTGTGATGTATGTATGACCTCTCACTCCTAATATTAAAACTATGGACTCATCAGCTTGTGTCATTTTGTAAGAGCAGAGGAACATGCTTCCCACAGAAAACTAAGATGCTGAGTCAGGACGTCAGGATTGGAATGTTCTTTGTGTTTGTTTGTTTGTTTGTTTGTTATAGATGGAGACATGAGTGAGGATACAGGTGAAGCAGAGCAGTCAGGCAGCTTCATTTGACT
>74102 NS=108 contig=overlapped:18
TCATGAATGCATGCAGTGCACCTACTTACGTGTAGTATGAGCATTTCCAGGCCAGAAGCCAACATTAGCTTTCTTCTTCTACTGCTCTTAACTTTCTTTTTAGAGACAGGCTCTGTCATTGCCTAAAACTCACCAAGTGGGCTAGGCTGGCTAGCAAGCAAGCTCAGAGGCCCTCCCGACTCTCCCTCCTTAGCCCTGGAATTACAGGTGTGCACCGCCACACCCAGATCCCTCAAGTGCGTTCTGGGGGCCAAACTCATCCGACT
>74103 NS=134 contig=separate
GTGTGTCAGCAGATCATAGATACCGCTTTAAGATGAACTGCAGGGACCTTCAGAGCAAGTGAGTGAGGAGAGATGGAGCAAAGACAGAGCATGGTCTTCAGAACTGCCAACAGCCAGAGAACTGTGAGATAAAGAGGAAGCAGCCACGGGATGGATGAGACATCCAAAGTATCGTCCTAGAAGGCGAATAAGGAAAGCGTTTAGAAAAGGGAGGCGTAGGAAGCTGTGGCAGGGTATAGAAATAGGAAGGAACACAGGCTCCATGGGCTCTGATTCATGGAACCACACAGGACT
>74104 NS=124 contig=overlapped:87
CCATGCTAGGTGTGGCTTGGGCTTGCACAGATCTTGCTGTGAGCTCATATGTGCAGCTTCTCTGTTGTGTCTGGAAGACACCGAGCCTTTGTAGTCATTGGCCACCTCAGGATCTTACATTCTCTCCTCCCTCTTTTCCACAGTGATCCCTGAACCTTGGGAAGAGAGGGAGCAGTAGTTGTGTTCTGCACAGGACT
>74105 NS=111 contig=separate
CTGTGAGGCGCTTCCAAGGCTCCAGCTTTCTGACGAGGTTTTCCATAAATAACAGGCGCCCTCGCCTGTGTTCCTGGAATATGCAGACACTCAAGGGCCTGCTGACTGACTGACTGAAGCAGTCGCCGCCTCTCTTTGCANNNNNNNNNNTCTAAGGGCAAAGGGCCTGGAGACAGCATGACCATTCCAAAAATAATGTGTCCCAGAAGGCCAGGAGCGTGACTCCCCGAGTCACTCCCTTGAGTACTTGACTTAGTGTGCCCCTACCAAAAGCGCTTCCGACACCACAGGACT
>74106 NS=124 contig=overlapped:92
TTATGTTTGTGTTCAGGGATGTGTGGCTTGCACAGGCTTTTCCAGAATGTGGTCTTTAATAAGGTGATACCAAAATAACATTGGCATTCTTGGTTCTGAGGTTTATTTGTGACCAAACAACTCTGGGAACCAGTGCCACACACTACTCATAGCCTACTCTTGCAGCTCCAGGGTAAAGAGTACCATCTGACT
>74107 NS=121 contig=separate
GTGTGAGCTACAATTTGAGCTACAGACAAGACAGAACAGCATGGAGTCTCGTGCCAGGAGAACAAAGAGATTCAAAAGCCCGTGTCCCTCCCAGTCAGTGCAGGGCACACAGTGAATTCCCAGTCTGGTGTGTGCAGCTCGNNNNNNNNNGAAACCAGTTTCCCCCTCTCCGCTACAGCTCACTTCTTCCCATGCAGGACACAGAGCGCCCTGACCAAGGTAGCTACAATGTGGTGCTGAGTGCGGGTGGTGAAATCTATATACACAGACAGTCCAAATATAAGTCACACGACT
>74108 NS=115 contig=overlapped:6
CTGTGAGGGATTTTTCTTGATTAGATAATTTGAGGTGGGAGAACCCACTCTAACCCTAGATCTTTTGATGTGGGAAGATCCACACTAAATTTCTGTCACAACTTCTGGTGGCTGCCTATATGAAGGACATGGAACAAATGCTTGCTCTTTGCCTACTTGCTTTCACCCTCACTGGCAAGGTCATACTTTTACTGGAATTAGAACCAGAATCTTCAGGATTCTGAAGAACTGAAGATTCTGAAGGTATACTGAACACCATCTAAGACATTCATCTGACT
>74109 NS=129 contig=overlapped:112
GTATGGTGATACATTGCTGCTAGGGAAAGGGGGATATCTTCTTTTGTGCTAACTTAAGCAGAACTTCTCACCCTTCTCCTTCCCTTAAAGGGAAGGAAGGTTTGGTTGCTTTTTATTGCCCTTCATTACAGGGATAAGCAACTCTTCACTATGACTATAAGTTCATAGGACT
>74110 NS=112 contig=overlapped:19
TGATGTTTCTTCCGTGAGTCACAGCCATCTGCACCCACATAGAGCCAAGCAACGGTGGAGGAAACATGAGTCAAAGCAAACCTCTCTCCTATAGCTTGAGTTTGTCGAGGTGAACAACATAATGCTGAAGCAGAAGGCTCAGCAAACAAGTTGTTACTTACAGAGTGTGTTAATATAGGAATCTCTCCCTCTTCCTTTTCAGTGTGGTGAAGTAGGCTTAAGACACAGTTAGGGTGGGCCAGTAAAGTGCCTGCCACATAAGACT
>74111 NS=110 contig=overlapped:32
CAGTGTTCACCAAATGCTAGCAAGGCAGACAGTCATGCCTCTGCTTTGGTTTCCAGCTCACCGTGTGCTACTCTTACTGGTGATGGAGAGTACAGAGCCCTAAAAATAAGTCAGCGGGGAACTGAGCATAATAACTCACAGCATACTCGAATGTATTCTCTAGAAAAGGTCTGTGCAGAAGGAAAAGCGCTTGCTGAGATTGACAGCTCACAGCTGGCAAAGAGAAGCTGTGTGGTTTGCTACCACATTAGACT
>74112 NS=85 contig=separate
CCATGGGGATGAGGAGAAACAGGATGCTCACTGGACTGAAGCCCTGGCTATGTTTCCCTGAGTTTCCTGGATTTGCAATAATTCCTCTTTATATAAGTATTATCTGTCTTGTTTTCACAGAAGTTACCAGTGTTGTCACAGTATTGNNNNNNNNNNTATAGATGGAGAGGCTTCCGGTAGCCAGTGCCTTATCAGGATAAGAAGCTGTGGCATAAGACATGGTACCCAGGTTACTGTGCAAGCAAACCACAGGTCGGAACAAAAGGAGAGAGTTGAAACTTTCTCACTGGTCATAGGACT
>74113 NS=106 contig=separate
CCATGTAGGAATCAAAGCAGATCTGGTGCAGCTGGGAAGTCAAACCCCATGCTGACTGAGGCCCAGGCCAGCTGGGGAAGCTGAAGGAAAAGACATGTGATTTGGTCAAAGCAGGGGACTGCATGCAACAAGCAAAAGATNNNNNNNNNNATCAGTTCTTGAGACAAGATGACTCTAAAATTGTCAATGGATTCCAGGATGGAAAGCCAGGTCACTGTTTTATAATCAAAATCCTACATTTTCATCAACTATTTGGAATAACAGGGAGCCTATCTCATTTAAGGCCATTTGACT
>74114 NS=40 contig=separate
AGGTGTGTGGGCATGTGGAGGCCTGAGGCTGATGTTGGGGTCCTCCTGAATTGTACGTACTGAGGCGAGGTCCCTTACGTGAACCCACAAGCTTGGCTTGTCCAGCCAGCTTGCTCCAGGGAGCAGCCACGCCTGCTCCTGCNNNNNNNNNNNNGCCGGGGGGGTGGGACAAGTGCTTGGGTGTGCACACGTGAATCAAAGCACACGACT
>74115 NS=114 contig=overlapped:83
GGGTGAAGGCTGAAGCCTCGCTATAGAGATCAGCAGGTCTTGGGAGTGATAGGTAAGAAATGACAATGGTACAAAGCACATGATAATACTAAGGCAGTGCTGAATCCAATCAGATGGTTGAAGATCGAAATTAAGACCTCATTTTGGGTACTTCACCATGTAGCCCACGCTGGCCTCAAACTTACAGAGATCCATCTGACT
>74116 NS=85 contig=overlapped:13
CCATGCAGAGCTTGGGGATCTATTACTACAAAGTCACTCTTCTGCTTGAGGCCTTGAGCCTAAATGGGAGACAAGGAAATGAATGAGCATCTCACTTCCTCAGGACTCACATGGAGCTTTCTCTTCTTCATATTTTATAGCGCTGCTTTGAGGGGTTGAGGACTTTAGTGTACTTCCTGTTTCAAGGATTTTCTTTTCTCACCAAATTACACTCCAACCTTCTCCAGCCTTGTGAGATGCATTTGCTTTCCAGCCATCCGATCACTGGACT
>74117 NS=128 contig=separate
GGATGGTTTTCATAGTAATATAACAGTAAGTTAGGAAGGGAGAAAAATCCATTCAGCAAACAAATATTTGTGACAGGCCAGAGACTGCCATAGTCAGTACGGCATGTGCTTCAGAGCAAGGATCCTAGAGCCAGCTTCCTGGATTCNNNNAAGTTGTGTCTCTTCCACTTTCTAGTCTCAGAATATTTGCAAATTGCTGAGCCTCTCTTTGCCTTCTTTCCCCACATTCTCACTAGGAATGATCATGGTATCTATCAAACATGGTCTGTAAGAACTGAATGAGTTCATGTGACT
>74118 NS=72 contig=separate
GAATGGCTAAGATAAAAACAAAACAAAACAATACAAAACAAAACAAAACAAAATAAAACAAAACACAAGGTCTGAGGCATGATGGAGAGGTTGGGGAGAAAGGGGAACCCTCCTCCATTGCTCGTGGGAATGTAAACTTGNNNNNNNNNNACTTTGGAAATCAATCTGGTAGTTTCTCAGAAAATTAGGAATAGTGCTATCTCAAGATCCAGCTATATCACTCCTGGGCAGATATCCAAAAGATGCTTAACCATACAATAAGGAAATAATTTGCTCAACTATGTTCATAAGACT
>74119 NS=85 contig=overlapped:62
TAGTGCCCAGTCAAGGCAAGGGGCCTACTCTTCCAAGTGCTGCAGTTGGTGAGGGTCTGGGCCAGCTCTTCCTGCTCTCACACTCTCAGAGCTGGCTCACCTGTGCCACCACCACCAAGGCCATCTCTGGTGTGCTGTAGCTAGAGGTCACAGCCAGCTCTCCAGAGCGACACAGCCAGTGAGGGGTAGAGCCAGTTCTGCACAGTCCCTGAACATCCGACT
>74120 NS=19 contig=overlapped:56
AGGTGGAATCGACTGTATCTCTTTACACAACATATGGAAAAAAACAGATACGTGCAACAGTGAGGTGTGTAGATGCGCCAACACAGAATGACCACCAACGATACAACACGCAGAGAGAGGAACAAGTATTAGGAAAATGGTTTAATATTGGAGACAGAAGCAAAAAACCGCATCACACAGTAACATACATTACAAAAATAAGTCTGACTGTTCCAGCTACACGGGACT
>74121 NS=132 contig=separate
AAATGTTGCTCACATAGAAAAACTCATAGTAAGATCCATAACTAAATTCTGCTAAACCATTTAGGAAATTTTAACAAAAATCTCCTCAATCTGTTCACAAGATAGAAATGAAAGGAGACTGCAAAACTCACTCTGCACAGNNNNNNNNNNCCCGGATACAACAAACAAAGAAGACCATAACAACAACAACAAAGTAATAACAAAAGTAAAAGCTAGAACAAATCTCTGTGATGGATGTAAACACAATAAGAAGAGCCCATGGCAGTTCAGTGTCCAAGTGGGTTCCATAGGACT
>74122 NS=46 contig=separate
ACATGGCTCTAGACAGCCATTCAGACAGGGGGTGTCTCTCTGCCTAGCCTTTGGTGGTAACATACCCCCTCTGCTACAGGGTTACAGACCCAGACCTGGCCCTCGTCAGCATCACAGGCCAGAACCTCACCATGGCCTTANNNNNNNNNNGGCCTTAGATGGCATCACCAGCTGCTCACATCAAGCTGTTCCTCACTACCCTCACGTCTCCAGTTCCACTGCTCTTCATTGTGCACACACCATTCTGCTTCTCTTTCTCTTCCATCTCTCCACCACTTCCTGGCTCATCTGACT
>74123 NS=34 contig=overlapped:92
GGGTGAGGCTGTGGCCTCTCAAACGTCACACTGAAAGCACTAGTGAAATAAACCGAGCACCATACAGTGTTCAATGTCGTGTTTGAGTTGACATCATCAAGAAAGTGAAAAGGGGTCAGCAAGACGGCCCAGCCAGTAAAGTTACTTGCTGCCAAATCTGACCAGCCAGCTTTAGCCACCTGGCACCCGACT
>74124 NS=118 contig=overlapped:12
TTATGGTTCTTAGGCATCAAGCTGGATAGTTATTGATTACTTTTCTTTACTGGCAGATTTCATTGAATTTTCAAGCACTATGAAAGCTATACCAATGGAAGAGGTTTTTTCAGGTTAGATAAAACTTGAGTATTATGTGTCAGCAATAAGAACTTACCGTCATCCTTAGAGAGACAACGGGGGGCAACAGCTGTAGAATAAAAATTTCTCACATCTGGTACCGAGGTTTAGTTAGATGATTCTGCTGCAGATAATCTCTAATACATGGGACT
>74125 NS=123 contig=overlapped:92
CAGTGACTGAGTGACTTCAGCAGTGACAGGCATAATGGACACCATTCTGAATCTCCCTTCCTTCGCTACAGCCCTGGGCAGGTTACTGAGTCTTTTTGCCTTTGTATGAGCAACAGTCATTCAAACTCTACAACAGGAGGTCTCAACCTTCCTAATGCTGCAACCCTTTAATACAGTTCCTCACATTGGACT
>74126 NS=122 contig=separate
CTGTGGATGCCTCATCTAATCAGAAAAGTGAGTTCTTGGAGAGCCATGCTCAGTAAAGGAAGGAGGCACTTCTGCATGTCAGAGAGTGGGAACTCTCTCGGCATCCCAGTTCTCTTCTGGCCAGAGCTGAGGAAGCCCAANNNNNNNNNNATCCTAAATTTTAGGATCTAACTATCCCCAGTTTTTATCTCCTCATTCCCAGACACTTCTCTAGACACTGAACTAGAAGTATCTCCTTTATCCTCAGAGCCATGGCTAACAGTTATCTGTTTCTTATTTTTGCATCATAGGACT
>74127 NS=112 contig=overlapped:4
CAGTGAAAGGAGCAGGGGCTTCTCTTTAGTGGCACTGTCTCTAACAATTACACAGCTACTTTCTCGGGATTAGCCAGTCACCCTCTGCTTCTCACCCTCCTGCTTTCTCTCTCTCTCTGTAGGTCTAAGATCAGAGAGCAGTAACCACAACACAGCCTAGATGTTACCCTGTTTTCAAACTTCCACCAAACAATTTAGCTAATTACTTTCTAATACAGCCTCACTCAGACTTTTAAGATATGAGCAGAATGTATATTAATGGCCAGAATGTCACATGACT
>74128 NS=111 contig=overlapped:21
GTGTGTGATAGTTATGGCATCTGGCATGTAGGCACGCTCTATGAGGTCCCGCTGTGGAAGCTGCCCGACATGCACCTCCAGGCTTACCCATGAAGTGGTATGCGGCCACATTTGGCCCCTTCATCCTCACAGGCAAGTATGGCTACGAACTAAGTAAAACATCTCTGAGTACAAACAGAAAATATTCCATGTAATGGTTCTGGCTGATTAAATGACACGAGAAACTGTTGCTGTTGTTCCTAGTGCTAGTCAGGCATCAGACT
>74129 NS=121 contig=separate
ATGTGCATTTGTCTCTGTGGTATGCTGACTTAGATTGTGTGATGGTTAACTTTAATTGTCAACTTGACCTAAGGAGAATCTCCCGGAAAGAATCTCAGTGAGGGGCTGTCTAGATCAGGTTGTCCATGGGAACTATCTCAAGTTNNNNNNAATTGACGTAGGAAGACCAAGCTCACGGGGGGCAGCACCATTCCTTTGAAAGGGTGTTCTAAACTGTATAGGAGTGAACATTTTGAGCTGAGTACAAGCAGGCAGAATCATGCATTAGCTTTCTCTGCTCTTGACCATGGGACT
>74130 NS=97 contig=separate
CTATGTCTGACAGAGCAGCACTTTAGTTAATGTTAAGTTTAAAATTATAAATGAATTCAATAGCTGAAGGGCACAGCTTATGCAGAGGCCAGAAATAACCCAGACTCAGCAAATATTTAAAGGACGTGAATTAGATCTTGNNNNNNNNNNTCTTGGTGAGTCTAAGGGATAGGGAAAAAAAAGTCAAGTTTTTTTGTTTTTGTTTGTTTCTAGTCTCTACCATTCCACACACATTTCAGATTGTAGGGCATTTCTCTATACATCAAACACTTCTCCAGTTAAAGTCATCTGACT
>74131 NS=126 contig=overlapped:41
GGGTGAGCTAGCCAGGGCAATGCTGGAGAGCTAGCCTTGGTGGTATGGGTATGGGAGAGCTATCCTTGCCCCTCACCTGGGCAAGCAGAAGAGCCGACTATAATGACTCAGGCGCAGGAATGCTGGCAGGCTGCCCAACCCAGCTATTGTCCAGGGCTTTGAGTTGTCCCACCCCAGCATCTCCCCAGCTGCTGGAGCACATTAAGGGGGCGGCCTGCAGACCCAAAGCCGCAGCATCTGACT
>74132 NS=103 contig=separate
AAGTGCCTTCACCCAAGCTTCTCACAGCTGCTCTCTCTTTTCAGGCCCATCACTGCCCATAAGTAAGTACTGTGCTTGTGTGGATTCCCTTCCACTCAGTAGGCTTGCTCTGCATCTCTCCTCCCATTTCCTTCCCGCCCAGCTTGCCTGAACAGCAGAATAGGATGCAGAGAAGTAAGGAGCTAGCATCTGTCAACAAAATATCTAACTACTAAACAGCAGAAGCAGACAGAACTCTTTTAGAGAGAGAGCAACAGTGTTAAGCATGGGGCGTTTCTCAGAGTACACGGGACT
>74133 NS=115 contig=overlapped:10
CTGTGAAACGTTTGCCTGTCCCTGGAACAGGCCGACCTTCGACGTGGCCTGCCAGCCTGGTCTGCAGACTTGCTCTGAGACGGGTTGGTGCTGCAGCTCTCCTAGGGCGGGAGTGGGAGGCAGTTCTAGCTTGGGGTATAAGGGCCCGCAGAGGGTCAACACTTCCCTTGGAGGAGAGAGAATAAAGTCTGAGAGGAAGTCTAGGAGCAGGAAGGCCTCCTTACAACTTGTCGTCTGGAACGGGGGTTCAGGGACAACCAGTGAGCATCGGACT
>74134 NS=115 contig=overlapped:16
AAGTGGACTGCAGGTGAGCGGTGACTGGTGTGAATGCCTGGCCTGAGGTCTCCCCAACACAGCTTTCCCTTCCTACACGGGTGGCTAAGGCTCATCGTACGCTTTTCCTGAGGCCTGGACACAGTTAGTAAACTGAGTGGACAGAAGCCAAGCATGTGGACAGGCCACTCTGTAGACTATCATCCTGCAACAGCTGCTGGCCCCCAAATGTCAACAGTGCCAAAATTCAGCACCCCCAGCTACAGAATGAGCATGTGTGCACATGACT
>74135 NS=122 contig=separate
TAATGATGAGGATAGAGGTGAAACTGCTGATGCTGACCCATGCTGATACAGTTCCTAGGTGTATGACTTCATTAAATATTTGAGATGACCACACAAATAGGAGCTATTTCTCAATCCCATTGTACAGACAATGAAATAGGANNNNNNNNNNGAAATTGCTCATAGAGGTTAGGCTGTGCAAAGTTGCATGGCCAGTGAATGGCAGACCCAAGCATGTCTGACTCCAAAGACTATTGTGGTCATTTTACACAGAATTTTGACACACTCTAGAATGACCTGGGGAGAACATCTGACT
>74136 NS=121 contig=separate
TCATGAGCTCACCTCAGTTAGTTACCTCTGCAATGGGCTTATTTCCAAACAGGAGCACAAACCATGGCTTAACGACTTCAGTAGATGCTTTTGAGTGACACTGTTCAGCCCACAAGCAGGCGATGCTCGGAAAGAAACAGNNNNNNNNNNAGAAACAGTAGTGGGAGGGCAGTCCTTGCTCAGTGGGGCTAAGCTGCAAGCAGTGGGTCAGAGCAGCCTCTGCCTGAGCTCATGGCCTCATCTTGGTCAGCTGACTCTGAGTCACTCCCACTAACACCTTTGAAACATACGACT
>74137 NS=45 contig=overlapped:99
ATGTGCAGAACAAGCTCTGACCCTCTGCAAGAGCAGTGTGTATTCCTAGTCACCGAGCCATCTCTCCAACCCCTGAAACTTCTTAACATCTGTTTGAGAGGAGGAAACCTTAATCGAGAAAAGGCCTCTGTAAGATTGGGCTGGAGGCGAGCCGGTAAGACATTTTCTAAATGAGCCATGAGACT
>74138 NS=112 contig=separate
AAATGTCACCCTGAGCAAAGCACATACAGGAATAAGAACTTGGTAATATTTCCACCTGAACCTGATCTCTTTATCCACATTAGGACAAAAGGCCCCAAACTCCTCATTCGACCATTTAAAAAGTGAACTTGAACACACTGNNNNNNNNNNTCTGCTTAAGTTAACAATATTTTGTACAGGTTTTTCCTGTGCAGTTTTAAACCATGGAGATTTTCACTGTTTTGACAAAAAAATCCTACCTAATTTAAGCCCATGGCAGGAAGCAGGGAACGGTCAGCGAAATAGCATCAGACT
>74139 NS=104 contig=separate
ATGTGACATTTCTTCCAGAATGTAGGTCTGTCTCTCAATTGAGTATTTTTTTTCTGTAAAAATGCCTTTATTCAGATTAAAATTAGATTATTCTTTGGAATGAAAAACAAGAAATCATTTCAGAGCAATAAGACATTTCTNNNNNNNNNNAATTAGAACTGAGAGGCCAGTTTCTTTGGTGCATGCTATAGAGGAAATATCCTGAATTACAACATAGAGTCACAAGCTAACAAAGGATTATGATGATGACTAAACTACTTACAAATGTGTTTTTAAACTTAAAAACACAGGACT
>74140 NS=135 contig=overlapped:20
CAATGCTTGAATTTTGTCTTTGTGAAACTGTGCATGTCTTGTGCATGCTGGTCCTACTACTGTTAATTCACATGTACAGCTGCTCTGCTGTATGCAGAAAACCCTGTTTCCTTAGTTATCTACTGTCTGTGGCTCTTAGAATCTTTCTACTCCTATTCTGCAGTGATCACCAAGCCCTGGGAAGAGGGAATTTGATATAGATATCTCATGTAGGGCTAAGTATGACATAGCCCCTTCTCTGCACTTTGATCAGTGTGCATTTGACT
>74141 NS=79 contig=separate
GAGTGCTGCTTTTACTGGGACACACTGGCACAGTGCTGGATCTGGCATTTTACTTAGGGTCAGAGTACCCAACTCAGGTCATCAGGCTTGTACCACAAGCACATTTACTCCCTGAACCATCTTCCTGCCTCTATTTTTAGTTNNNNNNNNCTTAGAAAATGAAACAAAATCACTTATATAGTGAATGCTAACCTAAATTAAAAGGCCAGAGAAAAGTATTAGCTTGGCTCTTTAAGATGTAAATATCTGTCTAATACAGTCAACCAAACACTGAATTGTATTTATCATTCGACT
>74142 NS=65 contig=separate
AGGTGTTGGCACAAAGTGTTTTATTGATGTGGTTTCCACCAACCTTCATTGGGCCTTAAAAGATTTGATTCTCATGATCTAAGTGAGCCTGACCCAATCAGTTCACAGGCCTTAAGGGCAAGACCAGGGGTTCTTGACAAAGNNNNNNNNNNCCCCACAGGCTCAGGTGTATCGTTTAGTTTTTGAAGGCCAATGGGCAATAGCAAGAGGATAATGTAAATGCTTTATAAGAGAAAGAAAGCGTCCACAATCTACAGATTTCAGACTTGATAGATGTACATTTATTCACATGTGACT
>74143 NS=124 contig=overlapped:11
GGGTGGAAGTGTGACTTGAAGGACAGTGTGCTAGGGAATGTAGATGCTTAGAATGTGGGGAGGAGGTTGCAGGCACAGGAAAGAACACAGACACTGGCGTTCTTTACTGGCACAGTTTTCGGGTGCAGTTTGTGGGAGTAATGCACATACGCTGATTTCCTGAATACTTCAGTGGTCTACAGGCCTGTCATCCTCTCCTTTCAGTATTTAGATCAGTCTTGGATCCAGGAGTTGTTTGCCTGGACTGAGGTTTCACCAAACACCCATCAGACT
>74144 NS=128 contig=separate
GAATGAAATGAGAAAGTGCTTACCATTTTTGCAAGCTCATCAAAAATCCCAGAATATCTGATAAAGCCACAGGCAAGGCTGAAATATGATGACACACTGCCTGCTTTAGACCTCAGCAAACACTGTTCTGACACGTTTTCTNNNNNNNNNNCACGTTTTCTTATTGTTTAATGTACCAACCTCTAGCGGCAGCATGTGACCTAGGAGACTTCTCAATAAATTCTTGGGACTGTCACTGCCTCTGCTGCCCTTCAGTTTCCCAACAGTGAACAATGCAGAAGGCTCTCATCTGACT
>74145 NS=101 contig=separate
AAGTGGATCTGCCATTTTATCCCAAATGACTGAGTGCAACACTACTTTTTGTCACTGCGCGATGCTGAGTGGCTTAGTTCTGCAGTTCTACATGGTCTCAATAACAGCTTCTGCCAACCCTCTTTTCCAAGGTAAAGGTGGGTTTTAGCCTTGACTTCTGGATATGCTTTTGTTTTGTTTAAAACAGAAGGGCTATTGTCTTTTTAACAAAAAGTGCAGAGAATCTGTCAAATATTCAGGTACACAGGGAATGAGCTATTGATTACTTGTAGCTTGTTTGAATGACATGCGACT
>74146 NS=109 contig=overlapped:98
GAATGCAGATGATGACAAGTGGCCATGTAATACTATGTGACTTCAGCTATAGTAGTCACAGAACATGATTGGGATTGCTGCTCACCTCTTACACTAAGACAGAGACTACTAGTAACTCCCCTCCACTTTCCCTTTCTTTAGTAATGTGTATTATATGGGTGAGTATGTGTGCATATTCATTTGACT
>74147 NS=129 contig=separate
ACATGTGTTGGTGCTCAGGAGAATGAAGTATGGGAATCAAGAGCCTGCGGCCAGCCAGGAACAGAGTGAGGTCTGTCATAAAACATTGAAGGACAAAGAAGGAAATGGACTTGGATATATGTTTTGAAGTCAAATGTCAANNNNNNNNNNAAAATAAAGCCAAGTGTGGTAGCACTCATCTCAGTCCCAGCATTTAAGGCATTGGTTGGCAGATCTGTCAGTTAAGAGCCAGCGGCTATAAAGTGAAGACCTGTCCCAAAAAATAAAGACACTCCCACCCTGACACACACGACT
>74148 NS=96 contig=separate
GTATGAGATGTATCCTTTTAACAGGCCCACTCTAGTTTTGTTGAATTGCAAACAGATTTCTTAGATGACAGCTAATGTTTCTAAGAATACTTCCAGAATATTAACGAACCTCTATTAGTTAATTTGTTAATGAGCCTGCANNNNNNNNNNATCAAATGTCATTTACCTACTATTCTTCTCCTCTTTCCACCCCCCACCCCCCAAAAAACAAAACCTAGTTCTTGATAGTCAGTGACTGCTTTTGAGGAGAAGATGACTTTCTGGAGGGAGCTCTGGAAGTTCAACCATTCGACT
>74149 NS=135 contig=overlapped:19
TTGTGTTAGGACAATCAAGTCATCCCAGTTCACCCGAGACTCTCCTTGCTCTCACACTAAAATTCCAGTGTGAGCCAAACGTAGTGGCACACGCTATTAAACCCACTCCAAAGGGGGCAGAGACAGGTGGGTCCCTAAGGCTTGCTGGCCAGCTTCGCTAGCCTAGTTAACAAGCTCCAGGCCAGCGGGATACTCTGTCTCAAAAACAAGCAGATAACGCCTGAGAAATGACACCTGCAATTGATCTCCAGACCCTATACACACGACT
>74150 NS=123 contig=overlapped:91
TAATGGAAATTGCTCTGCACCAGAGGAGAACATTAAACACCAACTCAGCTACAAGTCCTTTGATCTACCATGGTGACCCGCTGTAGGATGCCCTAGTGCAAAAGGGGCACCAGACGTGTAGGAGTAACCAACCACCATCTGATCGGAGTTTAAGGCTCACTCTGTGAGATGGAACCATCCCTGACACTGGACT
>74151 NS=122 contig=separate
CGGTGCAAAAGTGGTGCCGTTCAGCGGAAACTGTATGTGAGATTTTGAGGGTTTTCCTTTCCCAGGCCAGTGCTATGAGGACGTGACAGTCTCGAGGTGTTGGATGCCAGCGATGAGCTTCGGTGATCAGTCAGTCACAGGAAGAAACAGCAAGCGCACTGTGCTCCCCTGCTATGACGGAACAGGCTACGCATATTCAATGCATTCCGACTGACTACAGTTTCCGTTCGTGATGGCTTTGGCACCATGTGACTCCTCGTGAGTCAAGGAGCATCTGTCCACTTGCACTGGACT
>74152 NS=24 contig=separate
CTGTGTCCAAAACCTATGAGAGCCTGCAGCACAGCTCTGGGCCATGATGTTCTACTGAAGGTGAAAGTAACATTAATCACTCACTTCAGAAGGTCAACACTGAGCACAATTCACATATCTACAGCAAAAACAATGGATAANNNNNNNNNNCTGCTTCCTAATACGAAACAAAGCACAGAGAGACTCAAGGAGCTTTGCTTTACTGCTATGACTATGCAATGCTTTATATTTCAGCAGTCTGGGCAACAACAACAAAAAGACAAAAACAAAAATCTCACATGCGGACATTAGACT
>74153 NS=120 contig=separate
ACATGCACACAGCCTGCAGGTGGCTGCATACAATGTTTTAAGTTACTTTGTGCAGAAGACCAAGTTTGTGTGCTGTGTTGCTCAGCTTTGCTGTAACACTTGAGATAATTGATAGTGGGGAGAGGTTTATTTTGGCTCAGNNNNNNNNNNAGTGACAGGAAGCTTCTCCCTTTGTGGTGGCTGGGGTTCCGATATTCTGCTATGTTCACAGTGACCTAACTTCCCTCTTAGGAGCTTCATCACCTAACGGTTCTGCCATCTCCCCATAGCATCAAGGTAAGGGCCAAGCTTTTAACATGTGACT
>74154 NS=116 contig=overlapped:13
TGATGTCTTACCCACTCTTCCCACCGTCCAGAGTGACAGACAGTTGAGCCCCATTCAGGCAGGGCCACACCCTCAGCCAGCTGAGGGTCCTTTCTGGAGCTGGGAGTGGGCCTCTGGATTCCATCTGAGCATCTCAGCCAGTCTGTCATCTCTCAGGCCCAGGAGGAGGACAGCAAGAGGCCTGCATCTAATACTGGAGATCTGGCCCTGGCCTTGGCCTTGCCTCTAATGTAGAAATTTAAAGTGATAAAGACCCTCACTTCATTAGACT
>74155 NS=69 contig=separate
TGATGCCACCTGATTAAACCTCTAAAATTGTAAGCAATCCTCAATTAAATGTCTTCCTTTATATGAGCTGCAGTGGTTACAGTGTGTCTTCACAGCAATAGAACGCCAACTAAAATTGAAAGATTATTTTTGAGTCTCAGNNNNNNNNNNAGATAAGACTTTGGACTCCTTAATAGTACTGAAACTGTGAAACACATTATTGGGTCTTTTGATTTTGGACAATGTAGCTTGCATTGTGATACGATTAAGAGCCTATGGTGCCTGAGAATGAATACGGTGGTTTGACATGAGACT
>74156 NS=92 contig=overlapped:99
TGGTGTGTCTGCTCCATCTTTCCCTAGGAAGGCTCCTGAGTTTCCACGGGCTGGGTGTCTACTGGCTGAGTGGCTGGCATCTCTGCAATGGAGGTGCTTGTCACAAAGACCTTAGTGGCAAGAGTTGGGGGGGCCTTTGTCTGGAGACTGATTAGTTTGAAGCAGTGGCCAGTATACATATGACT
>74157 NS=125 contig=overlapped:20
AAATGGGGCATACAGGTCCTAGATGTGTAGAGGTATGAAACAGTTCTGTCTGTTGTAACCCTAAGTCCATTCTTGGGAGTTTGTCCTAAAGATTATCTGAAATCTGAGAAAAGCTGTGTGATTAGCTCTCTTCTTGCTATGTTTAATAACAGAGCTGGGAGTGATATGATGGGCCAACCATAAGGGGGGTGCTTCAGTAGGCTGGAAATCCATGCCCCAGCTCATGACATGGCCCTTCGGAGGAAGGACTCTGGGCACATGACT
>74158 NS=88
TGATGCCAGACCAATGGGAACCAGGAACAGTGGAGAAACTATGACCAGGAATTCAGCAATGGTGATGTTTCCACAACCGCTATACTATGTTTGTTTAGCTGCTGCCTTGGGCTCCATCCCTCCCTCCTTTATAACCTGAA
>74159 NS=117 contig=overlapped:56
GTGTGCACGCGGAGGGCAGAGGTCAGTCTTGGGTGTTGTTCCTTGGACACTGCTCCTCTTGCTTTCTGAGACAGGGTCTCTCACTTGTCCCTGGATAGGCCAGGCTGGCCTGCCAGCGAGCCCAAGGTATGCTCCTGTCTGTCTCCCCAGTGTGGTAATGCAAGCATACACTACCACACTCAGTTTTCACATGGACGCTGGGGATTGAACTTCAGTTCTCACAGGACT
>74160 NS=112 contig=overlapped:23
GAATGTATGTCCTCCCTGAGTTCTCCATTGTCCAAAGCTTAAAAGGAAGGTGTAAAGGCTATTTCTCTCTGCCCTTGAACTAGGGAAATTTTTCTACCATTACAGAACACACTTCCTGACATGAAGTGAGGTCTTGGTGTGTTTTAACCCAACACTCCTGCAAGGTGTCTTCTTTGCAGACAAAAGATTGCTTAGACTAGCCTAAGGGGTTACTTGTGGGACAGTTGGCCTAGCTGTAGTTTCCTGAGCTCAACCACAGGACT
>74161 NS=116 contig=overlapped:10
TGGTGCTCATTGGGAATCTCAGGGCTCCTGTTGACAGGTAGGAGACCTACACAGGGGAATCGCCAGAAGTTTGTGGGTGAGGTAGCCTGGCATACAAAGCAAATGAAGAAGAAGGCCCAGGGACTGGAGAGGTGGCTCTATGGTTAAGAGCATTTGCTGTTCTTATGGAGAACCCAGGTTCAATTTCCACATGGCAGCTCACAACTAACTCTAATTCTGGTACCAGGGAATCTGATAAGCTTTTCTGGCTTCTGTCAGCACCAGGCATTCGACT
>74162 NS=105 contig=overlapped:117
TAGTGTTGTCTTCGTCAGGGAAGAGCCCTCCTCAGTTCAGCCTTTCTGGACGTGTCCACGTCACGCCCAGAGCTCTGGCTCCCAGGTGGTTCCAGGTCAGTCATGTCACCTTGTAAGGGTTTCTTTCTGGACTTGGAGCTCATGCACAAAGCAGTGACACACGCGACT
>74163 NS=117 contig=overlapped:12
CAATGGGCAAGAGCAACTATTCACTGTTCCCTTTCAGGATACATACAGTGTTTCACCTTCTCCAGGCATTCCCAGGAGAGGGGGAGGCAGGAGATGCCTGCAGAAGGGGCTCAGCTAATCAGAATGTCCTTTCTAGAAAGGCAGGCTTCCCTGGGTAGGTAAGGAGTCTCCTGTCTCTTGAATGATGGGAGCTGCTTTGCACTAACCTCTGGTCTTCCTCCTGCCTTTTGGTTAACAGATGGTGGTGGGCATGGCAAGGTCAACACAAGACT
>74164 NS=137 contig=overlapped:14
CGATGAGAGGAAAACAGAACAATAAAAAGACAACAAAATTCAAAGCAAGTCTGGCTACAATGACAGAAATATCTCAGCACTGTGAGCCTCAGTTGTCTGGACTTTGCTACAGTGTGTGCGATGGCCTGTTATGAAAACCTTTGGGTAGGCACAGACTAAGAGCCTGAAGCAACAGTAGGAAGCAGCTGTAGCATATGAAGTCTTCTCTGACATTGTTGAGGTCTGAGCCTATTGCAGGAACTAAGCCAATAATCTCCTTGGATCCACCTGACT
>74165 NS=55 contig=separate
TAATGAGTGAGCTGGTAAGCAGCGGTCCTAACTGATTGAGTTCCTGCCCTGACTTCTGCTGTAGCTTCCTTATAACCCTCTTTTGTGTACACTACTTCCTGAGGCTGAAAGGTATTCTCTGATTCATCAGCCATTCTTGGATGTCTCTACAAGAAGGCATGCCGCTCCGTAACACACAGAGGAAGATAGCCCCACTGGGATAGCCCTCACAGACTTTCACTGAGACTTTCCCTCAAGGAAGACAATTCAGCTTCAATTGCATTTCTTATTACCCATAAAAGGGGCCATGCGACT
>74166 NS=108 contig=overlapped:121
GGATGGCATGGTCATAATGAAATGGGACGCAACAGGTAGGCCACTCATTAAAACTGTCCTCAAGTGATGAGAGCTCACTGGCCACATAGCCCCTCCACGTGTCCTCCAAAGAACTCAGGAGGGGTGAACTGCTCAGGAGGACAGCTGGGCCAAGCATGGGACT
>74167 NS=113 contig=separate
ATGTGAGGGCGTCTAGCACCATAGCCCACAAGGGACAAGAATCAGGATCAAGGTTCCTGGTGACCTGATGCTTGTTGGTGAGAGTGTCGTGCTGCCTCTGTACAAAATAAGCCTGAGTCCTTAGTGGAAGCTTTCCTATTNNNNNNNNNNTCCTATTAGTATTTCCTAAAACCCCGAAGGAAACAGCTTTTTGAAAATGTGGCCTCATCTCCAGTTACCCAGTTCCTAGCTGAGGACAGCGAGCTGTGCCAAGCGCCTTGCTAACCAGAATATAGGGGAGTCCTGCACATGACT
>74168 NS=64 contig=overlapped:21
TAATGTGTTCTGAAGTCCTGAGATAAGACAGTTGGAAGGGATGCTGAGTGAAATCCGGAACAGCCCCACTAGCTGTAGGGCTCATGTCAGCAGAATTCTCTACTAGTGTTGGCACAACTTCCTCGGAGAAAAGAAGTGAACAACAAGAAAGCAAAATTCGTTCGTAACCTCATTACTCCAAACGTACACACTTACAACATCACAGGGTTAATCACAGTGCGGATGATGGTGGAAGTGGTAAGCCGTGCCGGGGTCATAGGACT
>74169 NS=124 contig=separate
TGGTGATAAATCTATTCTCTGTTTATAGAATTGCTGTAATGGGCAGAAGTGTTCGCTCAGAGCTCCAGGCTAACTTTGCCTAATGCAGCTCAGTGGAAGTACAAATACCTTACAGCTCAGATGCCATGTGGCTATGTTGGNNNNNNNNNNATGTATGGACACACCTCTGTATGATGCTCTGCTCTGTGTTCTTCCAGGCAATCATGGAGTCCCCACCATGACCTTACCCTCCATGATGGGAACCTGCCAGAGGGAAAACTGCTCCCCCACAATCCCCTCTTCAAACACAGGACT
>74170 NS=99 contig=separate
GGGTGGCACAGTCCTCACCCACCAGCTGACTGTGCACAGACAGCACTGTGTTGGAAGCACATGACAAATACTGGAGGGTTTTCTCTGAAACCCAACTGTTCCTCCACTGAAAATCTGAGTGCTCTGAACAGACCAGAGTCNNNNNNNNNNTGAACTGCAGGAGCTTTGGGATCTTTGTCTTCAGCACTCGAAGTCTGCCTAGTTACACTGTTAAAGAGTCTTAAACCAAGGTTTCCAATGCCACCCTTTCCATCACTATTCTAGATCAGGAACACTCACACAGAACACACGACT
>74171 NS=90 contig=separate
ATGTGTTCTACATAGTTCTCATCTCACAAGGTCGGGGGTGTAGATTGGGAAAAACTTATGCTGCAGGAAATAAAAAGATGCCAAGGAGAAGAACATGAGTTGTGTATAAATAAACCAACTTTGACCTCTTTTCAACAGGGNNNNNNNNNNGTGTTGTTGCTTTATTTTTCTGTAGTTCTTGCTTGGTACTGCTGTTAAATTATGCATTATGAAGTGGTACATTCATTTTCTTTACTTTGTTTCCTCCTGCAGTGATGTGCATAAGGAAACTCAAATTGGAAGTGGCACATGACT
>74172 NS=100 contig=separate
AAGTGGTAAGCACGTACCACCCCACCCATCTTTAAATGTGGTTCTGAGGACTAGGCGGGCAGGGCAAGCACCAACTGACAAACGACCTCCCCAGTGACCTCTAACGTTTCCTCTGAGCGTCTTACAGTTCTACCATTTACNNNNNNNNNNCATTTACATTCTTGACTAGGGTCTATCTTGCCTTTATTGTTTTATAATCCGTGCAGCTCGGGCCAGGGAGAAGATGCTCTCGGTCAAGGCGCTCACTGTGTAAGCCTGACCACCCAAGTCTGATCCCACAGCCTACACATGACT
>74173 NS=102 contig=separate
ATATGCATGCAGCCAAACACCCATATACATAAAAAATGTATTTACTTATTCACTCACTCAAAACAGTGCTGCTATGTAGCCCACCCAGGCTGGCCTTAAACTTGCAATCCTCCTCCTGCCTTAGCTTCCTGAGTACTGGTNNNNNNNNNNTGCACATTTACAACAACTAACTTTGTATTTAGGACAGAACCCCAAGCAACAGCTTACCTGGATCCACTGTTCCCGATTGATCTCCACACCATTGGCCCGCAGGGAGGTGATGGCTCGGTCAATGATCTTCTCCACCATCTGACT
>74174 NS=104 contig=separate
CAGTGACTGCAGGCCCATGTGCTCGGTTCTCCCTAATCACAGATCATTGCTAACTGACGGTGGTGATGAGGGTTTGAGTGAGATGGGACTGGTGCAGCACACAGCTCTAAAGCCTACCCTGGGGCAGCGGAGGGAGCCACCCAACATGGCCTGTAGAACCACCCCTGAGGACGGCCTCTCCTGTACGGCCTGTGTGTGTGTGTGGTGGGGGCTGGCCTAGGCTCGTCCTCCGGTAGGGAGTAATGACCTAGACTGAGTGACCTGTGGCCAGGCTAGAAAGCCCAGCATATGACT
>74175 NS=105 contig=overlapped:80
TGATGGCTTGCTCAGCCTTCTGCAGCCTGGGACCTTCTGCCCAAGGGTAGCACTGCACACATCAGGCTGGACTTTCCCACATCAGCCGTTAGTCAAAATGCCCTATAAGCCGCCCTGTAGGCATTTTCTCAGATAACTCCAGCTTGTGTCAAGTTGACAAAACAACCAACCAATACAGGTGGGGAATGACCACATCATGGGACT
>74176 NS=121 contig=separate
CAATGAGAAAAGAAATTAATAGTACAGGAGTTGAGTTTCAGCGTTAATAGCAAGCCTGGTCCGGAAATGGATAGACTCTTATGCTTCAGACTAAAGTTGAACAATTAATAGATCAAAACTGTTTGTTCCCAGTACTACCAACAGCAACTCAAGTTCTCTGCAGCACTTCTTTTTGAAGGTATGAGACACAGAACAATCTTCTCATTTAGACAATTAATTTATAACTTCACCCTTTGTTATACCCACCACTGAGCATCTAAGAAGCTTCTCTTGATTGCTACGTAACACAGGACT
>74177 NS=135 contig=overlapped:100
TTATGGACAAAATCTTTAGGCCTATCCTCAGTGATTTCCAGAGGAAAGCTTGCTGAAGATGAGTTTTATGGATCAAGGGATATACCTGCAGATTGTTTTGGAGAACACTGAGCTGTACAGTGTTTGAAACGTATGTCTGTATATGTGGTATGTCTGTGTATGTATGCATGTGCGTACACAGGACT
>74178 NS=125 contig=overlapped:61
ATATGATAGCTATATAATATGATACATATGATTTTTAGATATTGATTAAAATCAGCAGTAATGTGCACCTCCAAACTACAGTGTACTATCAAAAACAGACATCCAATGACAATATTATGTTGCTTACTGTTTTGTAAGGACAAATAGCCTAGTCTTATCCATTTATTTTTGGGGACATGATAACCAGCAGAGGTCATTTCATAGCAAATAACCTCATGGGACT
>74179 NS=69 contig=separate
TGGTGGTATAGACACAGGAGAGCTGGCAGGCTGACTCAGATACCTCTCAGGCCCTGGTGGCATGGGCACAGGAGAGCTTGTACCCAACTCAGCTTCCACCCAGATCCAGACCTAGGGCTTTAAGTTGGACCATCCCAATANNNNNNNNNNGATCAGTCCTGTAGACCCAAAGCTGCAGGATCTCCATAACACAGGGTAACAACAGGGTATCAGAGAGCAGTCCTGGTGAGGATCTAGTATTGATGGTGTAGCAGAAGCCAGAGGCATCAAACCAGACCAATGACTCATTGGACT
>74180 NS=117 contig=separate
CAATGATACAGCGGGAATGTAAGAATAAACTGAGAGTCTGTGAGAGGAGGCTAGATTCACTGTAAAGACGAGAGAGCTGTTGGTTTCAGAAAATAATTCAAAGGAATCCCTCTAATACTTCAGTGGGGAAAGACTTGACTNNNNNNNNNNCAGGCTGGAGGGTTTTGGAATAACAAAAATATGTAGCACATCTAATCAGAGACATTTGCTTGATGAACTAGAAATAACATGAGAGGTGAAGATCAGTTAACTTCTGAGAGACATAAAAATATAACAGATCAGAATCATGTGACT
>74181 NS=93 contig=separate
ATATGTGTATATATCCTTCACCAATACATAAATGTTAACAAAATTATCTATTTGGCAGGGCTGGGAGGATGCTAGGATGGGACAGCCTGTCTGTAATTCCAGTGCCAGGGAGCCAGAGATGGGATCCCCAGAATAATCTTGCTAGCTTAGTCCAGGTTCATGGAAGAGACCTCAGCTCAATACATAACACAGAAAGTGATCAAAGAAGGCACATGAACTGCTGGCCTCCATACACCTGTGGAGTATGTATATACACCAGCCTGTACATACATGCACATCCGTATACATATGACT
>74182 NS=17 contig=separate
GGGTGGCATCTTAAGCTTCCGAAGTGGAAGGCAGAGCTGTTTTCATTGGGTCTGTCTTCTGTCTCAATACAAGTTTGTGGGGGTGGGGTTGTCTCCGTTGACCACCAAGGCCAGCTGAGCAATGATCTGCAGGAGGCAAGNNNNNNNNNNACTTCGAGTCTGACGTCGAGCAGTTGATTTTAGGCATATTTAAGCCCAGAACAATTTGGTGAAATTTTTCCTGGCAATAATTAACCCAATCCCAGGAGCATAACAAAGTTTAAGACATGACCACACTGAAACTGTCATGTGACT
>74183 NS=125 contig=overlapped:99
TGGTGTACTCCTACAAACCCAGCACACAGGACGCTGAGGCAAGAGGAACATCAGTTCAGTGTCAGCCCGGGGCCACAGAGTGGAACTTTGTCTCAAAAACAAATAGAGCAAACAATCTGTCATCTGTCTGTCTATCAGTTTCCTTGTGTGCATATATGTATGTGTGTGTATGAATACATATGACT
>74184 NS=57 contig=overlapped:60
CCATGAAGGGAAAGAACTGTGTGGCCATCGCTGCAGACAGGCATTTCTGGATCCAGGCCCACATGGTGACCATGGACTTCCAGCAGATCTTCCCCATGGATGACAGGCTCTACATAGGCCTGGTCGGCTGGCCACCAACCTCCAGACAGATGCCCAGCTCCTCAAGTTCCGGCCGAACCTCCACGAGCTTTAGGAAGGTAGCAGATCAAGCCTTACACCCGACT
>74185 NS=120 contig=separate
TAGTGGCTGAAGGTTGTGCCACTGGGAATGTGGCTCAGTCAATAAAATGATTGATATACAAATGTGAAGACTGGAGATGGATTTCCAGAATACATCTGGACATAGTAGCATATGCTTGTAATCTCAGTGCTGGTGAGGCANNNNNNNNNNGCAAAGACATGTGGATACTTGGGGCTGGCTATCTATCTGTCTGTCTGTCTATCTATCCATCCATCTACCCATCCACCCATCCACCTACCCATCCATTGCTCCCAAGAATGATTTCATAGGAAGACCTTTGGCTTTCATATGACT
>74186 NS=105 contig=separate
TAATGAGAACAGACAATGGACAAAGTAAGAAAGTGAGTCCTGTTAAAGTGTTAAAGACTATGAAGAAAGCTTTATGGAGAAGGTGACTCTTACACAGGGTCCAAGGAGCAGGGGGGGCACAGTCAGGGCAGGTGTCAGGANNNNNNNNNNACAGGACCCTCCAAACACAGGCCTTGAAGAAGAGCCAAGCTCCGCCTCTGAAAGCCTCACATGCCCTGTAGTGGCTTCTGTCAAAAACCAGGGTGACAAGGCTCAGGAGGAGGTGGAGAGACCTGTCTCCCTGGGCACTGGACT
>74187 NS=73 contig=separate
GCATGTCCCACCACCTCCAAGATTAGTCACTCGTTGGCCAGAGACATATAGCCAAAATGAATGAGGTCCTTCCCTTCTAATAAAATAACACACCATTATCAAGTTGTAGATGGAGGGAAATGACAGTGATAAGGTCAAAGNNNNNNNNNNGGGACACAAAGGGGGTTTTTGTTTTGGTTTTTTTTGATGTTTTCTTGGGACCATCTGGAAAGGATGTGAATGAAGTTACCAGTCAACAGAGAAGGGGAACAAGAGCAGAGACTTAGTGAACACATGTATCCACGGCATGAGACT
>74188 NS=19 contig=overlapped:103
GTGTGTGTGTGTGTGTGTGTAAAGCAAGCTAATCATTTCATTTCCCCTTTCCCCTTTATGTGAGCTCCAGGAAGGTAGAGTTTCTTCTTTGTTTACTGTCAAGTCTACCACAAGATCTGGTAAACAGTGTATACTCTACANCAACTTGTTCAATCAGTCTGTGCACAAACTATTCACACGACT
>74189 NS=118 contig=overlapped:16
ACGTGAGTCGGCCACAGGAGTCTCAAGCAACCAAATTAATGGGCCCCAAGAGATAAGCCTGGCCATCCATGCAGGTCTCTGGAGGAGCCATCCCAGCAGTCACCATTGGTGACAAGACAGAGTCCTCCTGGGGAGCTACAGCGTGAGGCCTGTTAGGCCACAGTGTAGCACCCCGCTGTAAGCTACCATGTTCTCCTGGGATGGCACAGCTCCAACTCCTGACCAACATCAGAGCCCCAGGCACCTCCACAACCCCTCGCACACGACT
>74190 NS=112 contig=separate
CAGTGGTGCTCAGTGAGACTGAGTTGTGGCAGGAATACTTGCTGGAATAATGCAAATGTGCCTGGATTTGCCTCTGTTCCATGTCCCTCCTGAGTACGAAGTAAGCTAGATAAGGGAAAACATTAGTGATCATTTGAGAATNNNNNNNNNNTTAACCGAATTTCTGGAGAGTCAAGTGGGCTAAGCCATTTTGCTTTGACCAAGGCTTTCTTCATACATGTAGGCATATGTTTTAGGTTCAAAGTGTATTGTCGCTACCCTGGGCGTGTGGATGGCAGCTCTAGTTCACAGGACT
>74191 NS=90 contig=overlapped:82
TGATGAAATGGGGCACAAGCAAAAAGGAAGGACCTCGAACAACCCTGTACACGTCCACACTGTGCTAGAGCCGCTGTGGGGCTGTGGCCCCTCCTTCCACCCACAGGACGTGAATCCCTCCCCGGCCCTCACCTATCCCGCCAGATGTGCCGATGCGGATGATGGTGATGTTGGAGCACCTGGCATGGTACAGCATCTGACT
>74192 NS=133 contig=overlapped:106
GAGTGAGACTACGTCCAGCTTCAACCCACTGTTTCCTGACCCTCCCTGCATTTCAAGGCCTTGGCACGGAGAAGAGGGAAACAGCAGAGCTGCTGGGATGGAAACGAGATGTATTTATTTACTACGTCTCTGTGTGACTCACGTCGCTGCCTTCTTCCTTTGTGTATTACATAGGACT
>74193 NS=13 contig=separate
ACATGTGGCCGCTAAACAAACCATGAATTTTTATGTACATTCATTTTACTTATCTGAATGGTAAAAAAAATCATTATCTAACCCACCTATATCTCAGATTGATAAATTAATATTCTATAAAGTTAAAGGTGCTTTGAACGNNNNNNNNNNACTTTTGAGGTTGAGACATATTCGTATGCCATTGTTTTAAAAGGGGGTACATTGGCATCTAACACTCTAGGGTGATGGAAGCGGTGAACAGCGAAACTGAGAATGGTATCTGCTCAGCACTCATTTCTGATGTAACATTTGACT
>74194 NS=107 contig=overlapped:106
GCATGAACCTCAGAGAACTCACTTATCACATGCGATTTCCCTGGGGTCACTTTGGAATCCCATGCTGGCCTAGATCAACCCCTTTGGTGCTTTCCCAGGCCTTTAGAGCTGACTGGCAGCAAGTCTGAGTATGAGGAATGGAGTGCCTAGTAACAAGCAATAACCCCCTCATCCGACT
>74195 NS=108 contig=separate
AAATGATGTTCTGTGCGGCCTCATGATCATCATGCCACAGTTTTCCAGAGAGGCTGGCTACACATTATCTTCTGGGTGCTAATGATGATATGAAATATAGTCATCAGTTCCTCCATAATGCCATGAATAGTCTTGGCCAANNNNNNNNNNATAGGATTCATTACTGATAATCTTAATTGAGTTGTACATTTCATAGTTCATGCCTATCAAAAATAGGGGGCATCAGCAGATTCATCAGAGGAGATGACTCTTGACTCTGCCCTTTAAGTGGACCTTGGCCTTCCCCATGGGACT
>74196 NS=113 contig=overlapped:44
TAATGGTACTATTAGGATATCACAAAGGAATATTCTGATACCACAATAGTACTAGTAGGACATCACAATTGTATTGTGACAATACAATGGTAGCATTGTGACCTTATGACATCACATTGTTACAATTGTGACATCACAATTTTTTATGACCTCACAATGGTACTACTAGGATATCACAACCGTACTGCAAAATCACAGTGGTATTAATAGGATATCATAATCGTATTTTGACATCAGACT
>74197 NS=89 contig=overlapped:125
ATATGACACTGAACCTGCTCCCTAACTGTTGGGATCAAAGGTGTGAGCCAACACACCCAGCAGAGGCTCATCTAGGGAGGGAAAAAAGCCAGAAATTCCAGAGCCTGAACACCATTTCAACGAATCGGCCCTGGAGCCTCTAATTGAAATCCATCGGACT
>74198 NS=123 contig=overlapped:15
AGATGGAAGACCCATGATCCCTGAGTCAAAGGTCGACCAGAGTTCAAAGAAAGGGACTCATAGTTCTCTCTAGTTCAAGGAACTCTTGCTTTGGTTAGCGTGGACCAGAGACTCATGGTGCTGCCACAGACAGGAGCTGTTTAATCCCTTTCTACAGAGGCTCTTTAAAATCCTGGAACCCGGTTTCTGCACACCTGGAGGAGCCAGCAGCCTGGCCAAAGAGGATGGGCAGGTACTGCTGCCCCCACATGGTCACACTGAGCACTGGACT
>74199 NS=106 contig=separate
CCATGGACTTCCCAGTCTAGGTGCCCTCTCAGCAATGATGATCAAATATTTTCTCTGAGGAAAACAAAAACAAAGAACAAACAACAACAACAAAACAAACAAACAAAAAACAAACAAACAAACAAAAAACTAGCCAAAAANNNNNNNNNNCAACAGGAAAGTACTGAGCCTTGGAGGGTATCCTACCTAGCTGCTTTCTACTACAGTGATAAATACTAGGACCAAAAGCAACTTGGTGAAGAAAGGGTTTAGTTTGGTTCATTCTTGGCCTGTGGCCAGTCTTATCACAGGACT
>74200 NS=122 contig=overlapped:14
TAATGGAATAAGTCATGCTGCAGGGATGTTAGCACCGAGGAGAGCTTCTCTCATGGTAGACCGATATGCTCTGTACTTCCCTCGCCGTGTGCATTAATACATGCTGCAGTTTTCACTGCTAGTGACAACCCACAGTGTTTCAGCTTCTTGTGCTAGGGATCGAAATACTATTTCCTCCAGGAATTCAGAATCTAGATGGTCTAGAGTGGACAGTGATTCTAATCATGGACTCAGTATCTTACATTTTACTTCATATAGAAAACATGCGACT
>74201 NS=92 contig=separate
TAGTGTTGTTTTCTATGATGGTTGCACAGGAACCCTTTCAAATAGAGATTTTTTGCTGTGTGTATGTGTTGTGAATGTGGCATATGTGGACGTCAAAAGACAACTTAGATATCAGTCCTCAACTTCTGCCTGCTTCGGGANNNNNNNNNNGGGAGAAGATCACTTTGGGTTTTGGTTGTGGTTTTGGTTTTCCCAGCGGCATAGGTGAGGCTAGATCACCTGTATCTTCCAAGGCATTCTCCTGTCTTTGTCTCTCATCTTAACTACAGGAGATCTGGGATTACACATGTGACT
>74202 NS=102 contig=separate
GTGTGCATGCGGAGGCCAACAGACAGCACAAGATGTCATCCCTCAGGCACCGCCCACCCTTTAGTTGGAGGCAGGGTCTGTCTCACTGGCCTGGAACTTGCCAAAGAGGCTAGGCTGGCCAATGAGCGCACGGAACCTGCCTGCCTGTCTCTTGAATTTTAAGCAGATGCCACGCTAGTTGTTTTGTTTTTGTAAAAATCTGGATTCCAGGGCTGGGACTCAAGTCATCCACACATGTTGTGGTATTTCCCAGACCGGGATTGAAAGCTTTAGCCTGGGAAAACTTCATGTGACT
>74203 NS=129 contig=separate
AAGTGTGACAGTTTCTGAACTGAAGAATGAAACATGTCTCAGTCTCAAAAGCCTTTAGAGATGAGGATTTATGTGTAAGTGAGTTTCCAAGGAGACCATTTTTACAAAAGCTACTACGAGACACAAAGAAAGTCAAACCTNNNNNNNNNNCTCCTTCTGCATTGACAGATGATGAAAATGTAGGAGGGAAAAGCCCAAAAACTTGGGTATGAAGAAAGTACCCTCACATACAGTTTGTGGAAGGAATGGCTACATGAACAGGCAAGTAAGTGTTGTGCTTTGCTTCATGGGACT
>74204 NS=122 contig=overlapped:9
GTGTGAAAGCCATTTGTAGCTCATATACAATTGGCCTTCTGACATAAGCAAATGTATTTATAAGGCTTGGAGATGGAAGTCTGTACAAAAGACTTCAAAGCTGGGTCTTCCTGGGAACTGGAATTTAGTCTAACATGTTCCTGTGAGATGAGCCCCAATTTGAAAGAAGTATTTTACATAGATTTCTTTCTGAATTTGTGTCAAAATGGCTTTGTAAAGGAGAGTTAAAGGTAAATGTTGGTAGATTGAGGAGCGGAAGCCTCTGGCACTGGACT
>74205 NS=111 contig=separate
GGATGCCCACAAGACAGCTTAATCAAGACTTTCTATGAAGGTAATTCTTGATTGTATCACATTGACGAAATTAGCCATCACAAAATGATATAATATTAACCTCTGAGTGTTATATGTTTAGATGCAAGGAGACTGGGAAGNNNNNNNNNNCCCTGCAGCGTACAAGAACTGGGCTCAGCTATTGAAGACGAAGCTTGTCCTAGTTCTGAGAGCCTTATGGTTAAATAAGATGCAAATGATCACTGAAAGTTATTGAGAAAAGCCCATTCTAATTAGTGTTATTATCATTAGACT
>74206 NS=47 contig=overlapped:124
TTGTGCATGTTGCAGTCCTTGGTTACTTAGGCTTATGGTGAAGCAGTACATGGTGGCAGAAAAGTGCTAAAGAAAACTACTCACCTAGTGGTGGTTGAAAAGCAAAGAGGGAAAGGGAGGAACTGGGATCCCAATATCCTTTTCAAGGACACACCAGACT
>74207 NS=100 contig=separate
CAATGTTAAAAGGCTAGATTTGCTGGGCAGGACATTTGTTCTTGTAGGAACAGCTGCTGGAGAGAGCCGCCCTCATGCCAGTACCTAGCGATATAAAGAACCTTATGATATAAAGAATTTCTTGAGGCGGGAGAGACGGCTCAGTGCTTAACGCTGGCTACTCTTGAAGAGGACCTGGGTTTGGTTCACAGAATCCACACAGCAGCTCACAGCCATTGTTAAGTCCAGTTCCAGGGAATCTGAGACCCTGACATGGACACTACAGGCACCAGGCGCATACATAACGCACACGACT
>74208 NS=116 contig=overlapped:20
TTGTGTGGCAATCCAGGGAGCTATTGCTGCAGCCCCTATATGTACCCAGTGGCTGCTGTATTGGACTAGATAACACAGAATATTTCTCATTATTGAGACATTGTACCGGGCAGGCCGGACTTACAAACACAGCTTCCGAACTCTTCCTGACACTGATTTCACCTGACCTCTGCTTAGCTTTTTGTGGCCAGTGATGCCTCCTGTGAAGGGAAGTGGTTTGATGGTGCACTGTGCTTCGTTTCTTTCTAACAGTCACATCTGACT
>74209 NS=119 contig=overlapped:18
CAGTGGGGAGCCTGGCAGCAAATAGGCAGACATGATGCTGGAGCAGTTGTTGGGTACATCTGACCCACTAACAGGAGGCAGGGAGAGAGAGCGCTAACTGGAATGCCATGGGCTGTGGGAGCCTCAAGGCCCACCCCCTAGTGACACAGCTCCTCCAACAAGGCCTCACTTCTCATTCCATATAGTTCTACTGGGGACTAAGCATTCAAACGGATGAGCCTCTGGGGATCATTCTCATTCAAGCTACCACACAAGTCCATTAGACT
>74210 NS=93 contig=overlapped:26
ATGTGGCCCTGGGCTGAGCTGAACGGAGAGCCAGCCTCCTGCCAGTGTTACTTAACCACTGTCCCTGTAGAGCCAGGGGGGAGGGCCTTACTGTCAGTGGTGTCGGAGTTGTCGCTGCTGACGGAGTACTTTCGCCTCTTCTCTTCCATCTGCAACAAAAGGGCAAGAAGGGTCATAATCTTCACAGACACCTGGGGGGAAATCCTCAATTTTTCTGGAAAACACCCCGTCACCTACGTCCTCAACCCACACTTGACT
>74211 NS=97 contig=overlapped:20
GTGTGCGACACTATATCCTGCCCCTATTCAGACATTAAAAACTCCTTTTCTGTAGTTGCAAAGCTCTTCCTCTCCCTTCCTTCCCTAGAGCACACTGGGCTCCTGTAGCCTGCCTTCCCAGGCATAATCAGCAGTCCTGCTGGAGAGAACCTTCTCCAGGACATTCTGGGGGAACTGGGGGCTGGCAGCAATAACTCTCAACTTTGAGTTTGGCCCCTAATTGCTGGTGCAAATGTGTCATCCAAAAAAGTGGGGCACAAGACT
>74212 NS=144 contig=overlapped:80
CAATGAAAAGTCTTGATGGTTAGTATATAAATTTGAGACTATCTCTGCAGGGTAAGAACTATTGTCATCACTTGCAGATGTGCATTCAAATCAAACTATGTAGTTTGTCACCCACACATCATAGGACAGATGTGACAAAGCTATGTCTTAAGCTCAGATCTGCCTGATTCCAAGTACGTTCTTTGCTCTGAACCACACAGGACT
>74213 NS=123 contig=separate
TGGTGGGCATCTCAAGCCAGCTTCCTAGTGACACACCTTCTCCTACAAGGCCACAACTCTTAATCCTTCCCAAACAGTTCAACCAAATGGAGACCAAGTATTCAAATATATGAGCCAATAGATCTCGTTCTCATTCAAACCNNNNNNNNNNAAACCAGTACATCCCCTGAGAATCGTTGGGGGCTAGTCTTCCTGGCAGTCAGCTTGCCCTCAGCACCTTGGTATGTCTCTCTGAAGACAGAGCTTCTTCTGTGGCACCTGACTTCCTCCCTCTGCTCTCTAGGTACACCTGACT
>74214 NS=95 contig=overlapped:13
GTGTGTGCACCGAGTAACGCACAGAGGGTGCACAGGGTTCCCGGCTGTGCTGGACTCAGGCACAGGCTCCCGTGGGAGGCATTTCCAGGCAGAGAAGGGGACACTGCATGGAAGCAATGTGTGACTTCACACATGCTATTCATATGTGGCCTCAAGACTTAAATATGTTATACTGGAAGAGCAAGGGGACCGCTTTGGGGAGGGGCAGCAGGAGAGGCAGAACAGGGAGATTAGAGACGGAAATGACCTTGGCGCCGAGATACACATGACT
>74215 NS=122 contig=separate
GTGTGTTACAGTGTAAACACTACCCAGTCAGACTACATTGTTTAGAGAAGAGGGACAAGTCATGGTCAGTAGAGAAGCCATGTATATCCAAATCTGAAGTTATGTGAATCCTCAGCTGCAGACCCTACGGATACGGAGGCCAACAGCACATGGAAACGCCATGAGCCTGCTGAGAGCGCCTTGGAGCTGGAGTTCCCACTGAAAGGATGACCCTGGAAATGTTGTTGGGCAAGTTAGCGAACCTTGGTTTCCTTTGCTCTGGGTGGGAGTAACGGTAGCCGTTCCCACGGGACT
>74216 NS=112 contig=overlapped:68
GCGTGCAGATTCATATGTATACTGTGTATGTTCATGTGAAGGGGATAGCCTCAGGCTTTGTTCTTCAGAAGCTGCCCTGCTTGTTTTGAGGCAGGGCCTCTCCTTAGTCTAGAGCTCGCCAGACTGGCTGGCCCAGCACGTTGCCAGGTATCTGCCTATGTCTGCTACCATAGCACTGGGATCAGAGACCCATGCCACCATGCCAAACATTTGACT
>74217 NS=101 contig=separate
ATGTGATCTACCATCCTGCCAAATTCAGATTCAATGCAATTCCTATCAAAATACCAACTCAGTTCTTTACAGACCTTGGAAGAACAATCTCAACTTCATATAGAAAAACAAACAAACAAACAAAAAACACAGAATTGCCAAAACAATNNNCCTGTACAACAACAGATCATCTGGAGGTATCTCCATCCCTGATCAAGCTGTACTACAGAGCAATAGTAATAAAAACTGCATGGTATTGGCATAGAAACAGAATGGTGTATCAATGGGAAGACCCCAAAATAAACCCACAGGACT
>74218 NS=103 contig=separate
CAGTGTGTGACGTCCCTAGGGTGCTGCCCAGGGCCAGAAAGGGGATGGCACATAGACAGGACAAGTTCTGCCTGGGTTCTACTATCACGAGACACAGCAAGGCAGGATGGGATTGTGATGAAAGTGCTGAGGCTGTATCCGCTGCTTCTTTAGTGAACGAAATGACAAGGGAGAGTGAGTGAGGCAAAGGGACCATAGTTGGAGGGACACTGCATGGCGTCGGGAACTAGTGCTTTCAATTGAGGTTTGAAATATCTCTGCTGGGCAGAGAGCAGGAGAGACAAGCACTAGACT
>74219 NS=33 contig=overlapped:61
CTGTGTAGCCATCTCAGAAATACACACGTGAAAATGATTGCAACGGATGTATCAGAAATGTCGAGGGTCCATTGATATTGGCTTGGCAGAGACTCACTCTACTCCACCTCACAGCAGTAGCCAGACCACAGGAAAAGTCATTAACATAATTCTTTAATATGCGTGAAACCATGACTAACTTGCAATTATGCCCAAGGCGGAAGCACAGCATGTGCATATGACT
>74220 NS=112 contig=overlapped:8
TCATGAGTGACAAACTTTATCAAGGCCTCTCCCATGTGTGCCTCAGAAACAAAAGTGCAGCCATTTGATGTCAACATGTTTTCCTCAAAAGGCATCCAGTAAAGTTACCTGCAAACTTGTTTTGAAATCCAGCTAGCTGGCAACAATGACGAAACTTGCTGGTTTAGGCCCAAAACAATTGGCCCAGAGCCAAACAGGAAGTGAAATCAACAAAGAGCGGAGCAGGATGGAGTGGATGTCAGCCAGTCGGTTGCCCTCCGCCAAACTCATGTGACT
>74221 NS=114 contig=overlapped:117
AAGTGGACAAAATGAAGACTAGGAGTCACTGTCGACTCTTCGCCAAATACTCGTGTCTACACATGCTGAAACGCTGACACTTCTGACAGGATCATGCTGTGGATGTTAGATATGACTGAGGAACAGCTTTAAGTGCAAGTCTCCCTACTCTTCGCATACACACAGGACT
>74222 NS=111 contig=overlapped:15
CTGTGACAGGACACTCACACTTGGTCTTGCCCACTCTGACTTTGTACCTGCTCACCAACTGCCCTTGCTTCTTCAGAGGTTCACGTGATTACACAGGCTGTGCCCACAATAAGGGCTTTTCCAATAGAAAAAAATGTCCTGTGATATACACATTGTCCACGTAAGACCACAGGGTATGTATGTAATATCAAAGGCACATTTCTAGAAATTTCCAAGGGCTCTTCAAAAAAACAAGAGCCCTTAATTCAGCATCCAAGTTACACAGGACT
>74223 NS=108 contig=overlapped:82
TGATGGCTCCTGTGGCCCCAGCACAGACGGTGTCCTTGGTGCCCATGAGGACACTCTTGCTGGTGTCCAGGCCTCCCTGGACAGCGCCTTTAGCCACATTCACGGCCCCTGTGAGTCCTGTGGTCACCGTGTCTTTGGTGCCCATCAGCACAGCCTTGGTAGTATCCAGGCCACCCTGGGCAGCGCCTTTGGCCACATGACT
>74224 NS=123 contig=separate
AGATGCTCATCTTTTGAGAAATAGTGTATTGATTGTGGGTGCCAAGATGAGCATGTGGTGGTCAAAGGGCAGCTTTGAGGAGCTGGTTCTCCTTTCGGTTATTGAGAGGCAGGGTCTCTCCTTTATGTCGCTGTGCTGTACATACAACCNATCAAACTTCCATGTGATTACCCTGTCTTCACTTCTCATGCTGGAATTCCAGATGTGTGTTTCCACATCTTTTTTTCCATGGGTTCTGAGGACTCAACTCAGGTCATCAGACGTGTGAGCCAGTGCCAAGTTGATCATCTGACT
>74225 NS=117 contig=overlapped:12
CTGTGGACCCAAACATCTAATAACCCTAGAAAAAATCATATTTACAGGCTTTTAAAAGGTGGGACACAGAGGCTCAGCCAGGCTGACGTCATCATTACCGGTACCAATAAGCAGCTGTGCCATTTCTCAATCTAGTCTCTCGATCATTCCACCAACAGCTGCCACTTCCCACACTGCTCTGTGACCTTTGCTTGGCAGGGGTGATGAGGGGTGACACCCTCTGTGGGTGATTTCCAACTGTCAATGTAGCTGCATCCTGGGCACATTCGACT
>74226 NS=100 contig=overlapped:81
ATGTGTCCCACGAGATCATAACCCCTTCCTCCCTCCCGTGCCACCGTCTTCTCTCCAAAGCAGCTGCTCTCCGGTTCCCTCCATCGGTCCGGTCTCACTTTCTCTAGCGATGCCCGCTGCATCATGGTTGGCAAATGCCTCCTCAGAAAAAAGCCCGGTGGAATAACGTTAGTTGCCCTCCCTGCAAGATTAGGCACGGGACT
>74227 NS=30 contig=separate
ATGTGAGAACAGAGTTTTGAACTTTTTGCCATGTGTTCTCATTTCAGTCATCCATCACAAAATAAGTGGTCACTATGGAATGTTCAGAATGTTCATTAAATTAGGGACTGGTATTATAATTCAATAAGCACAATTCGTGTNNNNNNNNNNTGAGTTTATGGTTATAGATAAATATCCTGAGGTAAAGAAGCAGTTCTATATGCATGGAGAGCATGGTGTTGGGTTAGTAATTATAGTCTAGAGTTCAGAACCAGCTTTTCTCTAGGGACTTGTCTTCCCTGAGATCATGTGACT
>74228 NS=121 contig=separate
AAATGCTGCATAAACTACCACCAACTGTGTCCCTTGGTAGTTTCGACACAAACACTCCAGACACAGGACCTCAAAATAGTAAATACCCATGCGCTCTCACTCAATATCCCATGTTCCTTTAAAACACATTCCTCTTCGCTNNNNNNNNNNTGCCCTCCACCCTCATCTTACTTTTGAGGTGTGTATGTGTGTTTGAGACGGAATCTTACTACGCAACCTTGGCTAACTACTAGCTAGCCTCAAACTCTTAATCCTCCTGCCTCAGTCTCCTGAGTGCTGGGATTACATGCGACT
>74229 NS=111 contig=separate
GTGTGTTACTTCTTCATCTTGGTTATGTAGTGTAAATTACTTTAGAATACTGAAGACTCTGTCAAGGACACACAGGCAATAAAGTTCAGACCTGCATGCTTGTCCGGAAATTTCTACTGCCATAATAATACCACATCAAANNNNNNNNNNCTGCTCTTATAAGATCAGCACATAAACACTAGTGATAATAAAAAATGACAGCAGCTAATATTTATTGACAACTGGATGCCAGAAAAGACTCTAAGTGTGCCTTAATGATTATTTCATTTTGTTCTTACTTATATACATATGACT
>74230 NS=45 contig=overlapped:104
AGGTGCTCTAGTAAGGGGAGCAGGGGCTGTCTCTGACATGAACTTGGTTTCCTGTTCTTTGATCATTTCGCTATGGTGGGATGGTCTTGCCAGGCCACAGAGGAAGACAATCCAAGCAGTCCTGAGGAGGCTCGATAAGCTAGGGTTAGATAGTAAGGGAGAAGGACTCCCCATTTGACT
>74231 NS=106 contig=separate
GTATGCTGTAGACTATTCCTAAAGGCCCCTGTGCAGGAAGCTTGGTCCCTGTGTGTGTCATGGAGGCTCTGGAACCTTTAAGAAGTGGAGCCTGACTGAAGGCATTATGTCAAGGGGGCTCCACCCTCAGAAGTGATTAANNNNNNNNNNGTGGAGTTCTCACAGATAGAAAATGTTATTAAAAAGAGCAGGCCTGTGAGCTGGGAAGATGCCTCGGTGGGCAAACTCTTTGCTATGCAAGTATGAGAACCTGAGTTCAGATCCCAGCAGCCAGACGTGTCAGCACACACGACT
>74232 NS=108 contig=separate
AAGTGATGGATTTTTTCTCATCTTCTATCCATACATCAGCTTGGCCACATGACCTAATGATGTCCTGTACAGCCTAAGATCTAGTCTGGAAGAACATGCTGAATCTGGTTGTTTGTCTTTGTAGTTTACTTTAGTGGAGAACNNNNNNNNAGTTGTTTGAGTTTGTTTATCATATATGATTTTGCCTTAAGAAATAGAACCAATACCTCTCGCCTTTCTGCAGAAAGTCTTCATTTGGGTTTATCTGGTGTTTCAGTGTGAACAGATCAAGTCTGTATTCCCAGTCATAGGACT
>74233 NS=129 contig=overlapped:13
CCATGTGCCCTCTGTTACTTGCCATCTTATTCTTGCCCTGGCTGGGCCCATTTGTCTGTCCTCATGGCTCCTGGCTAAGTCGTTCTCCCTTGACCATCTCCTTCTCCTCCTTCACTGGTCCCTACCTGAAACCCCCTCACTAGGTTCAGAAGACCTGCCTCCTGTCCTTCCTGTCCAGCTATAGGCTCATCAACTTCTTTATTAACCAACCAGATTATGGAGAACAATTTTTACACAACATTGAGATTCAATCAATGATTCTTCATAGGACT
>74234 NS=119 contig=overlapped:27
GGATGAAGTGAATGTCCAGCCCTGGGGACAGAGCACAGAGTGAGGGACAGGGCCTGCAGGCCGAGGGAAGGACGGGCCTGCTGCAGTAATGGCTGAGGTCCTGGAGACCCTGTTCCCCCGTGTGCCATTCCTGGGAGAGAATAAGTGCTGTGTCCCTGGTGTCCCCAAGGTACTGATGGCCATGAAAGCTGCTCTTACAGCTTTTACAGTCTGCTCTGGCTATGAGCTTGTCTGGGCTGACGCCCCGTCACATCAGACT
>74235 NS=64 contig=overlapped:106
CGGTGGAGAATCTTCTTGGGTCAATGCAAGGATTTCTTTATAGTCTACTAACCATCAAACCGAAAGGAACCAAAGGGATACTTTGCCTGTGCTACGCTGCTTCGAACGTGAAAGCTTCAATTATCTGGCCTTGGTAGGTACCTCTCATTGTAAACTGAACTTATTAATTCATGCGACT
>74236 NS=114 contig=overlapped:27
CAGTGAAACCAACCGTACTGCCAGAGGCAGCGTTTCCTTAAGGCCACTGCAGCCAGCATGCCACCGGGAAGTCGAGGGTCCTGCTTCAAATTCTGTTCTCCTTACTAGTCTGCGCTTTGGGCCAAGGACGCGTAGCTCCTGTGAGCTGTATATCCCTTGCTCGTAGAAAGAAGAGAGTTAACTTCTTTACTCAGGGTAAATACGTAGAGTAATGAAATGATGTGGAATGCGTAGCATAACACCAGCCACACTGGACT
>74237 NS=126 contig=overlapped:6
TGATGCTTGCTGTGGCTCCAAGCCATGCTCCATCCATTCTGCCTAGAGCCCCTTTCCTAGTTTCCATGTGAACATGTGTCCAGCACACCCAAGCAGGTTTGCAGGGGAGCCCCCAGGCATGCTGTTTAATGGGGTTCCACCTCCACTGATGGGTAAACAGCTGCTTCCAGTTCCTGAGAAAGTCACAATAGGTACACATGCAGAGTGCCACACTGGGAAAACCAACTTAAACTATAGCCAATCACAGGGAAACCTATTATTTTCTAATTCATACGACT
>74238 NS=119 contig=overlapped:6
TGATGATACTTGGGACTGTGATGAATTTTGTGCTTAATTAGATACCCATTTCCACACCATATTTGACTTGTTGCTCTCTGTGTTGAGGACAACCCTCTACATGATGACTTGATGGCTTTCTATGTCATAGGAGCTACCTTAAGCCTTTGGCCTCATGGCCAGTTACTATTGAAACATGGAGAAAGCAGTGGACAAATAATAATGTCTTGAATTTCTGTACCTTAACAGGCTGAATATGAAAGAAACAACAAGCTGCTTATAACATGTTTCATTTGACT
>74239 NS=107 contig=overlapped:17
TGATGGAGAAAGGCAGGAAGGAGCCAAGTGATGGAAGCATGTGTGACTGTTGCAGAAAGTGCGCAGAGACCCATGAGGCCAGTAAAGATCAGGGAAGTCAGAGAGTTGGGGCATGGTGCATCATACCTAAGTCTTGGGGTTCTTTCTGGATTTGATGGGATTCCATTGGAAGGTTCCCAGGAGAAGAGTGTTAGTGTTTTGACAATGGACCCTAGATGGTTAGAGGTGGCAAAGAGGGGTAGGTTCCTGGAAGGTGTGTCATCTGACT
>74240 NS=114 contig=overlapped:85
AGGTGTGGGGCCAATAGCACAGCTCCCCGCTGGTCCATGTGTGCCTGATGGTGCTGGGGCATCCTTAGGTCAGGGCAGTTCTTGAGTCCTGAGCTGCCCCACATCCAATTCCCATTTCTGCCCCACCCTCTCTTTTGCAGACATTGCAGAAAAAGGTGCTGCTCCTGAGTGTGGCTGAAATCACATTCAACACAGGACT
>74241 NS=90 contig=separate
CAATGTATCTGGTCCTGGAAACAGTCACCTGTTTGGTTTTGGTTATGCTTTTTTGTTGTTGCTGAAGTTTGGGGTTTGTTTATTTATTTGTTTGTTTGTTTTGGCTAGGTGAGATAATTTCAGCAGCTCTGGTAATCGACANNNNNNNNNNCAGCCCTCCTGTTTGGCTAAGCGTGTGTTCTGCCTTATGTTCCTAAGACTTTGTGACATCCACAAAGTTCAAGAAGGGGCTTGGAGAAGCGGACAGACTGCAGATAGGACTGCAGATAGGACTGTGGGCTGTCTGCACTGGACT
>74242 NS=118 contig=separate
TCATGCTTGGGGAAAAATTATCTTAATGTGAAGGCTGGATAAAATTCAGGTTACATAATGTTGCAGGAGAGTGGCATCTCTGCCTCTATAAATAGAGGGAAGAGTCACACTCAGACTCTGTCATTTCTGCAGTTTGTACAGNNNNNNNNNNACAGTGCTCTGACCGTGGAGTGTGCTGCCAGATGCCGGGAGGTTCCACCAACTGGCAAATGGGTTTTTAATCACAATAGCATATTGAGTGTATTACAGAGCGACTTTTCCTTTGCTAGAATCCAAAGATTCTGTTCATTGGACT
>74243 NS=88 contig=separate
AGGTGCTGCCTTGTTTAAAGAGGTGTCTGTATTAGAAAGATATTCAGAGAAGCCTTATCCTTGACAAGGAGAATTGCTTAATTTAAGAAAAAGGAAAAAAATGAAACAAAACAAAACAAACAAACAAAAAATACACACCANNNNNNNNNNACCAGACCAGAATCCCTTTCTTCTAATCTTCCTGGAGTTAAGATTTTGTACACCTTTCTCCTCTCCAACACTTGTTTAGAGGACTAAATGAGAAGAGGATGTGAAGGTGAGAGAAATCAGCATGTAATATGAAGACACTCGACT
>74244 NS=129 contig=overlapped:4
AGATGCTGCCTGCTGCTTTAATTCACAGGGGGAGATAACAGCTTAATTCTTCAGCACCATCATTTTCTAGTATCCATGTTACCAAAAACCAATGATGAATATTTATCAGCATATAAATCACCAATCATATTAATTCATCTGGCTACATGTGTATCCTTTGTGCAATCTGCACAAATGAGAAACTTTAGAACAGAAGGCAGGAGATATCAGATAGCACTAGTATCATATGGGCCACATGACCTTGAGTCAACCTTCAGTCTCATAATGAGTCCATCTGACT
>74245 NS=92 contig=separate
GAGTGAGTCCATTGCTCTGGAACACTCTTTCCTTTAGGAATTGTCTGTGCTCTTCACCCCACAAGCCAGGCCACCTCTGTTAAGATATTTTCTGGCCTCATCTTTTGGTATTTGGTGCCAACTCTCCTTCCCTGTTCTATNNNNNNNNNNCTCCTGAGCACGGGTCAAGCCCACAGTGACATTTTTTTACCTTCAGAGCTTGTGTCCTGGGTGTGCCTGTGATTTTTATCTCATAAGCTGGGTGACCCTTTTCTTCTTTGTGTGTGTGCTGTGTATGCAAATGTACACGTGACT
>74246 NS=114 contig=overlapped:25
AAATGGCTGGGTGTGGTATAGCCCAGATGTACCACAGTGACCGGGGAGGTAGGAGGCAGAGATAGAGGCAGGCAGATCCCGGGAAGCTTAAGTACCAGGCAGCTCAGCTTATGAGCAAGGTTGTGGTAAGTATGAGGCAACACTAAAGGCCATGAAAGACCTTGTCTCACATGAAAGGTAGGAGGCACTTGAGGACTGACATTCAAGACTGTCCTCTCACCATATGTGGTGTGCATGTACACCTGCAGTCACACATGACT
>74247 NS=56 contig=separate
TTGTGACCCTCAGCTCAGGTGTTTTGATAATATTTTTGATTCCATCCTACACAGCTCCTACGACTTTCTCATCCTACCTTGACCCTTATAATTACATTGGTTTTATTGAATTTTTCAGTTTTCGTTTTCCTGTTGGAAACNNNNNNNNNNATTTCTACCCATTTCAAGTGTGTGTACATTGGCCTTATGAAATATAACTATAATAGCTACTTACAGTTTTAAATACCTTTGTTTCTGTCATAATAGCACAGCCACCAACCTTCTCCATATACACATACGCATACCCACACGACT
>74248 NS=81 contig=separate
GTATGGACTATTATCCATTAGAGCATGGTGGGGTCATCAGTGAATATACAACTGAAGACAATGTGCACCCCTTTTTCAGAATCTATCAGTACACAATTGTTCAACAGAGTGGGACAGGTTTGCAAACTGCAATGCAAAGTGACAAGNNNNAACATTACTAACCTACCTTATCAAGTTTGAGTTTGTCAACATCAGCTAAGAATGGGTTTACTGCTTTCTCACCAACTACCTTCAAAGCAGTACCCAGTGCTTCAAATGCAGCATCTCTGACTTCAGGAGCAGAATCATTGGACT
>74249 NS=68 contig=overlapped:71
TGGTGGTGCAGGTGTTGGAGACCTGGAGAGCTGACCCAACCCAGCTACCATCCAGGCTCAGATCCAGGGTTTTGAGTTGGCCCACCCCCAAATCCACCCCATCTATGAACTGTTGGGGTGCAGAAATGGCCAGTCCTGGAAATCCAGAGCTGCAGGATCTCCATGACATAGGGAAACAGAATATCCGAGAGGAGCGCCAGTTCCCATATGACT
>74250 NS=65 contig=overlapped:66
AGATGATATAAACTGCTCTTCTGTATTCTGTGGAAAATCGTCTGGTGTCCATTGAGCCTTCCCTCTGAGTTCATTATCTTTCTATCCACAGAGGAAGCGCAACATCCTTACAGACTCTGATTTGCCAGTATACAGAGGTCGAATTCCTTATCCAAACTGCTTGGACAGAACTGCTCTGCGGTTTGAATATTTATTTGTTGCTTGTTTAACATCTGACT
>74251 NS=118 contig=overlapped:28
GGATGGACCCTAGTCATGTGCGATTACAGTTCCCTCTAAGCATCTTACTGTCTCACTGTGCTTCCTATTGCTGTGATAAAACACTAACCAAAAGCAACTCAGAGCTTCAGTCCGTCGTTGATGGGAGTCAGGGCAGGAGCATAAGCAAGCGCTGTGAGGCAGGAACCATGGGAACAGTGGCTCTCTCTGTGTGTGACTTGCTCAGGTTGCTTTGATACACAGGCCAGGACAAGCCCAGAGATGGTACCACCAGACT
>74252 NS=104 contig=separate
CAGTGAGTTGACAGGAGGTCAGCAGCCAGTGCCAACTGTGGGTCGGTGGACTGGAGTCATCGAGAGCTCTGAGCTTTGTGGGACAGGCTGGGTAGACTGTCTTTCAACACCATGCCACCCTGCAAAAGTCATAGACAGTTTCAAGANNNNNCAGGGCTTTCACTCTTTCCCAGAGGGCCTCAAAGCAGTCACCACGGGTGCCTTGAGGGGTTTCTCTTTTGTCTGCCACTGCAGCCATCCCTCTCCTTAAGCTCAGGAAGCTTTTGCTGACACCAGGGAGCCAACCCACCAGACT
>74253 NS=114 contig=overlapped:105
GGGTGGGCATCTGTCTCCGAGTGGCCATTTCTTAAAGGCCAGTTTCTCTTGTAAGCATCTAAAGGTCCCCAGCTCTACTGCTGGATTGCTGAAGTGATGTCTGGTTCGCGCTCTATGCGACCGTGTGTCATCACCTCACTTTTCTGTCTACGCATGGCAATACTAGCACACACCTGACT
>74254 NS=115 contig=separate
TCGTGAAGATCAGAGGACAACTTGCAGGAGTCTGTTCTTTCCTTCCACTATGTGGGTCCTGGGCGTGGAATCGACTGTTGAGACTGGATGGCAGATCTCTTTACCGGTTGAGTCATCTTGCCAGCCCCACCGATGAGCTCNNNNNNNNNNGCTCTTAAAAGCCAACATAAAGGAAGAATGGAGACATGGAAGCAGAGGGGGAAGCAAAGGAAATAAACGGGCTCTCCAAGTGCTGTTCATGTGTCCATGAGGCCACAGTGAACAGAGCTCTGTAGGGCTGAGGAACATACGACT
>74255 NS=111 contig=overlapped:18
CAATGGAGCGGAGCTTCAGATAAAGAGTGAAGAAGCCCAAAGTGTCAGGGAGTGGGCTAAGGAAAGAGATGAAAAGAAGAAAAGTAAGCCTGGGTGGGGTCTGGGGGGTGAGGGAGCTGGCGAGACATTCAGTAGTTAAGAGCACTGGCTGCTCTTCCATAGGACCCAGGTTCAATACCCAGCACCCACGCGCTAGCTCACAACTGTTTGTTAACTCGAGTTCCAGGATCTCTGTTGCCCTTTTCCATCCTCATTGGGCACACGACT
>74256 NS=18 contig=overlapped:57
GAGTGCTAGAACCAGCAGGTTGTCAAATTATACATTCACTATTATAAGAAGCATTTTCTACAAATGGCAATAAGAATGGTAGCTTACAGTTTTGGGAACCTGGAAAGGCGACCCAGACTATGAGCCTTAATGTACTAAACTTGAATACAGTGATGGCATTATATAAAAATGGCATGAGCCCTGATGACTGCATACTATTACTGATAAAGACCCATAAGCATAGGACT
>74257 NS=130 contig=overlapped:84
TAGTGCAGCTAAGCTCAAAGGAGGCGAACATGACCTATCTCAAGCTCACAGCAAAACTTGCCCGTTTTGTTAACATAGTACTGTTCCGCAGTCACGAATGATGAAAGATTGAGGGGTTATGGAGTCTTGAATCACATTTGCAGAGAGACTTTAAAGCCAGGCAACAGGATGGACATCCCTGTAAGAAATACCACAGGACT
>74258 NS=86 contig=overlapped:81
AGGTGGGTGGGCAGAACGGGGGCAGGTCTGCAATGACAGCATTGGGAGTAAAGGCAAAGGGATATGTCTAGCCAAGCATCAAGGTCCAGGTTCAGCAAGAGAACTGACTGCAGTAAGATGGTAGGCTGGAGAGCCACAGAGGAAGACCCCTGATGTTTCCTTCTGAAATTTCTGCTTGTACTCCTGGATGAGCACATCCGACT
>74259 NS=111 contig=overlapped:105
CCATGACTCATTGGGCTGGTACAGGTCTCTGGTTTCTGCTACCCTTTCCTGGAACCTCACCGGGACTCCTTTCAGATAGCGTGTTGTGCTCTGTGTTGTGAAGATCCTGTACTTGTGGCTCTGTAGGACCGTCTCTCCTCGCTCTTTTTAGGGAATGTCAGGTCCCTAATCACTGGACT
>74260 NS=108 contig=overlapped:16
GTGTGGCTAGGAGTTGGGTTTGTGGGGGGTGGAGGGGATGGGTTGCTTTAAACCAGGACACACAGGACTGCCTCTGTGTCCACCAGCAAATTAAAATTCCAAAGCCTCAGAGGACTCCTTAGAGAATAGAGCTAGTGACCCAAGGGCCGCTGTCCCCAGGACAAATACACAAAGTGCCCCGTGACAGCAGTTCCCAAAGCATGCCCCCTGGGGGAGTTCCCAAGAAGGTTTCTTAATGTCAGGGCAGTTACAGTAAGAGCACGCGACT
>74261 NS=116 contig=separate
TTGTGGAAATGCAGCATTTCAAATGTGAAGACTGCCCTGCTCATGGAATTGGCTTGCAGTTGTTCTGGTTTCTGTGCCACTGTTTATGCTATGTCTAGCTCCTGGCTTCTAGGGAGGAGACTAAAAGGAGACTAAAGGAGNNNNNNNNNNAGGAGACTAAACCCTAGAAATTGTTCAGCACTTCAGCCATTTTAGGATCACCTGTGGATTCAGATTAGCTTATTTTGTTATCTTTATGGAAGATAGTCTGCATTGTCTACTACTGGATGTTGCTATAGTTTATGTCACAGGACT
>74262 NS=7 contig=separate
GCGTGCTCTCTCCTGCTCCTCCGCTTTTTGTATATGGATTTTTTGCATATGGATTTCAGTTCTTTAACCTTACGTCAAAATAAGACCAACGTGTGTCTCTTTTATGGAAAATAGTTGTGCAATGTTTCAGGCGCATATTANNNNNNNNNNGCGCTCGTTGAATATGAAGCGCACAGGTTGCTTCAGGACCTGTGTTTCTGTTGTTGTCTGTGCCTGGAATGTTCTTATTTATAAAAGATTTTTATTTTTGTTCAAGCATATGTACACATGTGTCTGAAGTGTGTGCACCTGAC
>74263 NS=107 contig=separate
GTGTGATGCTCACGTCATCACTGACTTCAAGGTACTTCCTGTCCTCTACTGGAAACATTTTATAGCAAGGGAGGCAATCCTCAGCAACCTCTACCACATGGGACAATTAAAACATTATCATTAGTTATCTGTATAAGTACTACACACTGATTACCCTACATTATCACCACTGAACTGAATTTTTCTTAATGAACTAGATAACATTGGCATACTTCTTGTTCCAATTGAAGTTTTACTAATTCCAATGTAAATTCCACTGTCAGATATTGTTTTCTTCAACAAAATCATTAGACT
>74264 NS=120 contig=overlapped:16
CCATGTGGGAAATAGAGGGTTTCTTGGGACTAGGAAGCCCTAGCTCCACAGCGGAGTGTAGGCAAATAATTCTTGGAGTTCAGTTAGAGATGATTACCAGTAGCCTGTAGGCCACTGACGTACTCAGAGAATTTGCACACATTGATCACCAGTGCATGCAATAACCTCAGCGCCCGTGACCCCTTCAGTGACCACAAGGTGTCCCTCCCTCACACTGAAGACCTCTACATTCTCTAGCCCCCATCCCTCAAGGCAAACTTCCACACGACT
>74265 NS=81 contig=overlapped:103
TAGTGGCACCCACCTGTCTGCCCACCATCAGTAGGTATGTCTGGAGCTTATTTTTTATTCAATTCCAAAATGTTGTCTATTAGCATATCATTTCTGTATCTTGCTACATGATGCTGGACAAGTCGCTTAACCAATCAGAGTTCTGATTAGGCCCACGTAATATACATGGCTGCATTAGACT
>74266 NS=104 contig=overlapped:21
AAGTGCATGCCCAGAGTGCCACTATGATACGTGAGTATGTGTGATGGAGAGGTGGGAGAGACGGAGTATGTGTTGGAGAGATGGGAGAGAAAGCAAAGCAAGCTGTTGTGTACTGTGGAGTGAGGTGGAACTGAACAGCGGTGAGGAACAGGCAGATATGAGGGCCATGGAGAGGCCCAGGCCAGGCCGCTGACATGGCAGTACCGCAGCCCGGGTCTGTACTGATGTCTGTGGCCCGGGTTGCCACCAAAGGCCATCCGACT
>74267 NS=52 contig=separate
TAGTGGTTCATACCTTTAATCCTAGCACTTGAAAGTCTATGCTTTTGATTCCACTTGGGAGGCAGAGGCAGGCAAATACTATTGCAAACACTTTCCATGTGTGGAGAATAAATATTCTGTCTTTGAGAAATAATCTGAATATTTTATGATTACTCAGTCATTGCCAACCACCCCTAAGTGCATCCCTTCCAATGATGAATTTGATCTGTTTGAAGGCAAAGTTCATCACAGGCTTGGCCATGAAAAGAAAAGTATTACCAGCGGAACTGAGACCTATTCCTTCGTCACCAGACT
>74268 NS=68 contig=overlapped:110
ATATGAGAGTGGTTTCCATTTTATTGCTGTGATTAAAAAAAACACAAGAAGCAACTTCAGGAAGAAAGGTTTATTTTGCTGTACAGCTTAAAGAAACTATGGTGGGGAAGGCACTGGAACAGGATAGCTCACATCTAAGCTGATGAGGAAGCAGAAAAAAAAAACCATGCGACT
>74269 NS=88 contig=separate
TAATGTTCTGTCCGTATTTGAATAAATGTTCCATGAGAGTCTTTTATTTTGCTTGGATCATGGTAACAAAGTGCCACAAAGTTAGAGGCCACCAAAAAAGGAATATGTCCTCTTGTGATTCTGGAGGCTGGACATTCAGGNNNNNNNNNNTCTTAGTGTCCACACTGCCAGTTCCCTCTGAAATAATAAAAGAGGAAGCCTCTCCTCTGGCTGTTGGAGATCTGCAGCTGAATGTTGGTGTTTCTTGGTCTATGGAAAAGCTACTCTTTTTTTTTACTTTCTCCACATGAGACT
>74270 NS=55 contig=separate
TCATGGATTGAGTGGTAGAATTACTATCATGAAAAATGGCCGACATGTGAAAAACAATCTACAGATTCGAGATGATCCCCAGCAAAATTCCAACACAATTCTTCGGGATCTTGAAAGGACAAATTTCAGCTTCCTATGAANNNNNNNNNNAAGGACTGTTGGAGACATAAGCATCTCCAATTTGAAGTGTCCCACAGAGCTATGGTGATAAAAACAGCATCGTATTGGCACAAAAACAGACACAGTAATCAGTGGACTCAAACTGAAGACCCAGACTTAAATCCACACACGACT
>74271 NS=118 contig=overlapped:37
CTGTGCTTGTCTCCGAATATTGGCCAGTCTGGAGGCTCATGAGCTCTTGGTTTTATAGGCAAGGAAGTGCACCTTCCAGAGTTTCTGGTGCAGTCAGTGTGGAGGAGGGCTCAGAACCGTCTACCTTCCTCTCTCTATATGTGGCCACTTTCCTTCACACTGTGGTTCTTCATTGTATTCGGTCATGGAGCCATTTGTCCATCAACTTTGGTCATGTCTCACACAGCCCAGTGAATGCACATCTGACT
>74272 NS=110 contig=overlapped:118
CTGTGCCCATGCTGGCTGTCTTTTAGAGTGAACCAGGACTGTGAAGACTCCTGCCTGATGACTCCCTGGTCAGGTCATCTGGATAGAAAGGGTGGATCATCTGTGTACTCTCTTGTAATTCTACCTTTCAGGGTGCCCTACAGCCAGGGCCAGGATACATGGGACT
>74273 NS=54
GCGTGAAGACCAGAGTCTGTATCCTCAGCACCCACAAGTGGGACTTGCCTGTGATCCCAAGCTTAGGAAGTGGAGACAGGAGATCCTTAGAACAAGTTGAAGAACTAGACCAGCTATATCAGTAAGCTATGAGTTCAACA
>74274 NS=53 contig=separate
TCGTGCCCTCCATTTTTTTTTAAAGTATATGTGTTGGTGAAGTGAGCACTACAGTTGGCAGAGAAGGAGAGGTGAAAAGATCGACTTGAGGTCCCAGCAGGTGAGGTGTGGAGGGAGGCAGTCCACCTCACAAGGAGTTAACCGGGNNNNAGACCATGCCTCGTGCTCGGCCTCAGAGAACACGGCCCAGGAAAGACACTGTGAGGAGGGGTGTGTGGCACCTGCCTGGGAGATGAAGGGGCTGATCTGGTTCTTGATCTGCATGAGGCGGCCCAGGCCCCGCTCCACGAGACT
>74275 NS=39 contig=overlapped:57
TCGTGCTCCTCTGGATGTCTGGTGAGACATTAAAGACTATTGGAATACCATCACAGTAATTCATTTATAGAGGAACAGCTATTTACTATTGGAATCCAATAGTATGCAGGCAATGCCATTAGAAAAGGCATTTTTGATCCCAACATTTGCATCAGGAATTCATTTTGTGTATATGTGAATGATCATTGTCTTTTTCTGATTGCAGGTGCTGAAGGGGACATTGGACT
>74276 NS=97 contig=separate
TTATGACATTAGACTCATAAGCGATCCAGAAGTCGATGTAGTATCTATGCATTAGGATTGCTGCTAGGGCTTAATGTGTGGCAGAGCATTCCCTGCACAGAGACGCTGAGAGGCAGGTTCAAGGAGCTGTGAGAGTAAAGCTNNNNNNNNGGAGTCAAAACACAACAGAGTTCTTAGCCTCGCATCCTGAGCGTATCATTTTAGCTTTTTATGGTATCCAACCATGCTTGGGGAGAATGTCCTGCTTCAATGGCTGTAAAGGCCTGAATGATCATGGCTGCATCACACTGGACT
>74277 NS=120 contig=separate
ACGTGGTTCCGGTTTTCCAGATATACAAGATGCAAGCATGAAGGGATTATAGAGTCTGGAACCAAGGTTCATGCAAGTTACTGAAGCCAGGAAGCATCCATCAGTGCCCTATTTCCTGTGTGGAACTCTTTGTGTCCTATNNNNNNNNNNACATGAAGCCTATGTTGTAATGTAAACCCTAGTATAGTGTAGATACCACAGATCTTAGACCTCCACAGAGGAAAACTTCAGGCACCAAGTGGAGCCAGCCCCAGAGAAAAGCATATGTGCTGCAGGTGACAGAGCCATCTGACT
>74278 NS=129 contig=overlapped:26
CAATGAGTCTGGTTCGAGGCTCCGGAGTGAGCGCTCTAGCACTACCCTGGCTGCTCGTCCCTTGCTGCGGCCAGCAGGGGGCAGGGTAAGCTCGCCCTCGCTCATCCCTTGGAGCATGCTCAGGAGCGCCACCGCGCCCCCACCCCGCCCAACCAGGGCCGTCTCTACTGTGCTGCCCAGGCAAGGTGAAGGGCCCGCTCTGCTCTCTAGGACATCTACCTGGTCACAGGTTGTTGCCTAGACCAGGGACATCTGACT
>74279 NS=84 contig=overlapped:72
AAGTGACTGAGCATGAACACGTGCACGTGGAGACCAAGGGGTGGTTATGTATTGTCCTCAGAAATGCTGTTGTCCATCTCCTTTGAAACGGGGTCTCCAAAACGGGGTCTCCCATTGGCCTGGAGCTCGCCAATTCTGGAAGCTTGCTGGCCAGCAAGACAGGTATCCCAGGTCCCTTCTCCACCGGGCTGGGTTTACAAGCACATCAGACT
>74280 NS=137 contig=separate
GAGTGGCTGTCGCTTAGGACAGTGAACTGAGCCAAATAACAAGATGGCTCCCTCCCAGTGGGAATATCCCTGAATAGATGTCCCTGCAGAACAGGAATTGCTACCATAACAGGAGAAACTACATTACAGTTTTGAAAAAAAGNNNNNNNNCAAAATTCAGGACCTTATGGAAACATTTACAGAACAGAGCAAAGGAGGGCTCATGTGAACTCAGAGACATTTAGAAAGAACAAGAGTAAAAGGCAGCCTTCGATAATGGTCAAGGTTTGGGGGTAAGGGTGTGTTCATTCGACT
>74281 NS=130 contig=overlapped:14
ACATGAACCCAAAAGACCGGAAGGATTTACCAAGAAGATGACACATAACACATGTTTTAGAAAGAGCACTTGAGCATGATGGATTAGTGAAAAGCAGGAAGAGCAGGCTGAGGTGTCACATCTAAGTCTGCAGCAGGCGCCCAAGTCAGGGAAGTGGGGGACAAAGGATGGCTTTGCCATATCCTTGCAAAGTAGGATGGACAGAGTTTTGTAACCAATGGAGTCTGGGAGGAAAAAAAGATGAGGACAACATCATGGCTGCATGTGACT
>74282 NS=112 contig=separate
AGATGTTTGCACGTGAAGGTCATGTGATCATGTAGCAACTCTATGATAGCAGATTGGATAAAAAGCTTTACCTTGCTGTTAACCTTCATACTCTATTACTATACAAAATAACTTCAAGGATGAATTTAGCAAAGTGCTACNNNNNNNNNNTATGGTTTTGCATGATAAACATGAGCATTATTTGTCTGGTTCACTAACACATCAGGTTGGCTGGTATGAAATTAAATTCCAATTGTCCCAAGTGCTGTACGGGTACCCCGTGAATGGTGAATTATCATATGACTACATCCGACT
>74283 NS=100 contig=separate
CCATGGCTCAGGGTTACGCTGGCTCAGCCGCAAGGTGCCCTGGACCTCTAGCCTGCACAAGGCCTCGGGCCTGGCCTGCTGCTGAGGACCCTAAATTGGTCCACAGTGTCGGTTCTTCTGGCAACCCATCAGCACCGACACTATTTCCNNCAGTAACCTACAGCACTCTTCCCGTGATCTTTGCGCTACAGACCTAGCTCCTGTTTCTTTCTTTCCCACATGATTTTCCTCAGAGATAACCCCACAGGAAGACCTGTGTCTGCAAGAGCGCACATCCTGCCTAAGCATGGGACT
>74284 NS=68 contig=overlapped:95
GCATGTTCTACTCACCTTCTCAGACTGAACTGTGGTTTCCAAAACACCACAAACTGGATCTCCCTGTCAGAAGGAAACCTCACAGTTGAGAAAACATCAGGTAGGACCTTAGGACATCCAGCTAAACCCCAGAAAAGTTCCTCAGTTCCCACAGGCTCCAGGCTTTAACCTCCTGACACACACCTGACT
>74285 NS=109 contig=overlapped:75
CTGTGGGGGACTGTCTTGATCGCCTTGATTGGTGAGAGGACAGTTTGAACATGGGCAGCACTATCTCCTGGTTTTGCATGCATGTTAGACAATATAGTCGATGGAAGAGCAGGGAAGAGCAGCTGGATACTGTGCATGCATGTTCTCTCTCTGCTCTTGACTGTGTGACCAGTTGCTTCAAGTTCCTGCCTTGACTTCCCCACAGGACT
>74286 NS=36 contig=separate
CTGTGGTTTCACTCCTCAGGGTCAATATACAATATACAAAGACTAAACTATAACAGAAGGAAGCGTGGTTAAAATACTGTCTACACAGTTTCTCCCTCAATGGTATAACCTTTGGCTCATGCACACTCACACACTCGAGGNNNNNNNNNNGGGGTTGTATGTTATGAAAGCTCTTTTCTTTTCTTTTCTTTTCTTTTTTTTTTTTTAAAGCAAACTTGAAATAAATTAACTGGTTCTTTTAAAAACGCCAGTTTTGCAAGTCCTTGCCGTCTGAGTGCCTCAGACATAAGACT
>74287 NS=58 contig=overlapped:18
GGGTGCCATATAGGATGGTGGTGCAACTCAGAGAGTGAGTAACTTACCCTAACGTTATCTGAATCTGATGCCCAGCAAGTCCTTAATACTGGAAAGGACCATAAATAAAAAACACTGGAGCCTCCTCAAGGTGAATATGAGATGAAGAGAATGATCCTAACTATCTCAACACCCATTCAGAGATGCTTTGAATATTGCTTCTTTTGGATGCTCTCTCTTCAGAGGGGGTCACTGGGAGGAGTGAGCTTGCTTGCGTGCATGTGACT
>74288 NS=118 contig=separate
TAGTGGTTGGTCACTCTGGTCACACAGCTGTCTCAAGAAAGTTGGCAGGGAAGACAAGAAAGCACCCCTCTTCTCATGGTAGGAAAGCATGCAATAAGGTTTCTTGTTTAACATGTTTGATTTCCAAGGAAGTAGGTCAAGNNNNNNNNNNGGTAGACAGAGATGTGCAAACCAATCTGAAAGACAGGGGTTAGAGTAACAAACATGAAGGAAAGTAGAAGGAGCATATGAAGATATCAGCACTTTTGAGGCAGCCACAAACCAGCTATGGGAAAACAGAACAAAACACTGGACT
>74289 NS=107 contig=separate
AAATGTTGCAAGGCAAAAATTTATTTTATGGCCAGGCCATATTTGTAGTCTCCTAGAAAGTAGGAAAGAGAAGTGGCCCTGACCAAAAGCAGGGGAGCCTTTTCATACTCAGGCTCTGAGAACCTTTGAGTGCAGAAGTGNNNNNNNNNNGTGGAATTTTTGCAGTTAGTAATTTAGCTAGCTATTTTTATGAACACGGAAAAGTACATGTTGTAGTGTTATGGTCAGCCAGTTCTTGGAACATGCCATGAAACATTTTATGATCAGCCAGTTCTCCAAACATACCATGAGACT
>74290 NS=107 contig=overlapped:85
CTGTGGGTTACAGATGCTTGCTCTCCAGTATTAATGTGGCCAGCATGTGAAACCATGGCACCCGCAATACTCCACAAAGGTCCACGCCTCTGATAGTTTGAGAAATAACTCCCAGCTGAAGAAATGCTTCCTTGAAGGGCTAGAATACATTCCAGAACAGAAGGTCCTCTTTCAGAAATGTAGAATGAGCCATGGGACT
>74291 NS=107 contig=separate
ACGTGCTAGAGAAACACGTGCAAGGTGTTTTGAGTTTGGGAAAGAGGGGCAATGGTCTAGCCAAGCACACGGACAGATTCCTAGAGGAAGTGGGATGCCGTCTCAAATCTTCAGTCAGTTTTGCAAGGTAGATGGTATTATCTCAACTTCGGGAGCCCTTAAGACTCAAGACTCTTTTTCTAACACCTTAGGGAGTTCAAAGATGATGTGTGTACCGCTTTCAAGCAGTGAGACAGTTCGGGCTGTTCTTGCAAATGGGTTGAACTTAAGCAAAAATGGCGTGCTCACTGGACT
>74292 NS=128 contig=separate
GTGTGCCCTATAATCTCTGTTTTCTAGCTTTACTCCATAGTCTAACTCTACTGGCCCAAATCTCTTTCAGTATAAATTAACCTTGAAATAACTAATCTTTCATTCACTTACAGTCCCAAGATTTATTGAGCATATAGTATGTGCCGTGTACTGCTAGGAATGATGACTGGTCTCTAGTTTTAAGAAAAATAAACACATAATTCAATACCCCAAAGCAACAGAAAAGATGATAAAACACTCATCTCATCAGGCAAGATGTTGTCAATTCTCTGAAGCAAATAACTGCATAGGACT
>74293 NS=119 contig=separate
TCATGACTAGAAGCATGATGGCATGCAGAAATACACTGGAATAGTAGCTTAGAAATATATCCTGATACCTAAGCAGAGAAAGATGGAATTTTGAAACCTTAAACCAACAGTGACACACATTCTCTAACAAGGCCACATATNNNNNNNNNNACATATCCTCATCCTTCTAAGCCTATCAGTGATAATTTGATTCCATGTTGACTAAGTATTCAGCTATATGAGCTTTTGAGGACCATTTTGATTGAAACCACCATAGTCATTCAATATTTCCAATTCTGAAAAATACACATGACT
>74294 NS=109 contig=separate
CAGTGACACACTGAGGCCACAATGTTGTTTTTTTGGGGGGTTCGTTTGCATGTTGTGTTCTGGTGAGGAGACTGGACGTGGATAGGTATGGGCAAAGCTACAATGAGAATAGTAGCTTCTGGCATTGTTACCTTATCCACNNNNNNNNNNAATTTGGCTTTTGTTGACTCAGGGAGGGAAGCTGATGCTTCTTGCACATTGCTCTTTGGCCAATATCTATCCTGGAGAAGCTGGGCAACAGTAAAACCTACAATGAGAGCCCCAATAATTCCAGTTCCCAAGCAGCATAGGACT
>74295 NS=120 contig=separate
GTGTGTGTGCACACACACATATACTTATATAGCAACAGACCCACTGGCACAAATTCTCCAGAGGGTTTTTATCCATAAAGCAGGCTTTGGAATGTCTATGGCACAGGGTGTGCTCTGAGGCTCTGGTATACATTCCTTCTTTNNNNNNNNNNCTGTGCCTCAGGCAGCCCTGCCAAACCATGTGTCAACATTGTTGGTAGTAAAGAAAACCCCCAGAGATCCTGGATCTGGCCTGCTCCCGCATTCTAGGTGCAGTGATCGAAGATCCTGGAGTCTGTGCTGCCCACCACAGGACT
>74296 NS=111 contig=overlapped:25
CCATGGGGTATGACCGTTATGTGGCTATTTGCAACCCGTTGAGGTACTCGGTCATCATGAGCAAACGGTTGTGCCTCCAGTTGGGGTGGGGAGCCTGTAGCATTGGTCTAATTGTAGCAATGATACAAGTGTCAGCTGTGTTCAGGCTGCCCTTCTGTACCAGCAAGGTAGCTCACTTCTTCTGCGATATCCGGCCTGTGATGAAGCTCTCCTGCATTGATACCACTGTCAATGAAATCCTCACTTTGGTCATCAGACT
>74297 NS=140 contig=overlapped:92
GTGTGGTTAGCTAGCAAATAGAAATCTGGAAAGCCTGTGCCAAATCAATGGGGAGTGCATCAGATTTTCATATGTTATTTGCAAGAGAGTTTGAGGAAATGTATGCAGTTGGCTTTCCATGTGTATTAGTTCTGCACTTACAGATTCAGCCAACCACAGACAGAATTGACTTGGAACAAATTGCATTGGACT
>74298 NS=113 contig=overlapped:8
AAGTGGCAAATCACATCTGAAGTAGCCAATGGGAAATCAGAATCCAAGGAGAGAGGGAGAGGTCAAATCGCTCATCACCCAAGCTTGGTGTATGGAATGTCACAGCCTCTGTCAGGAAGGAGTACAAGGGCCCAGTGTTGTCAGGTAATTGTCATTTCTGGTGGGAAACTCATCTTCACACAACCACTGCCAGAGTCTTAGGGCTCTCTTTGTTCCCATTACCCCACTGGACTAATTAAGGCTTCTTGTATGAACATAGGCTTCATGCATAAGACT
>74299 NS=110 contig=overlapped:89
CTGTGGCTTGGGGCATCTCCTTCTTCTCCTCAGCTTGTCATTGTGGATTTCTGGAAGCAGCTCTCAGCTTCAGGACAAGCCAGGCTTGGGCACCAAGGTCAGGAGCATGAGGCCCAGTGGCCTTTTCAGCCATGTTTGAAAAGCTGCTCTGATCAGCTGTCAGAGGGACAGCTCTATCCTGGAGAACACCCGACT
>74300 NS=110 contig=overlapped:8
ATGTGTAACCACACACATATACAACACATGTATAATAACCCCCCCACACATACACACATGGCATCGTATAGAGGAATATGGTTGTTTCATCTGCTCTGTGCCTCCTACCTTAAATCATGGGGGACCTCTGTTCAGCCTGAATTCATCCCTAACTGAGAACTGGCCAGGCTTTGGAGCTGGGGCGTCCATCACTTAGGTCTCAGGTTTTCTCCTCAGAGAGCTGCCATTGACCACAACTGCCTTGGCACCATTCCATCATGAGGGAGTCACAGGACT
>74301 NS=86 contig=overlapped:17
AAATGTGAGTGGAATGAAGAAAGAGGAATGCATATGTGATCTGAGCATCTTTTAGACATTCAAACGCTTCAGCATAAAGGGGGGACTCAGAAAGGGAGCCTAGACTGTAGATCACAACAGTCGCTTTCTGAACTCAAGCAGACTTGCTAGGGGTCATCCCCAAAGCTCACACTGGAGTTCATCTCAGCGTAACAGGGTTGAGGCTTGGTGGGACCTTTTAGAGGTGATTAGCTCATTAGGAAGGCTGAATGTGTTTCTCATGGGACT
>74302 NS=22 contig=separate
TCATGGATCTGCTGATGCAGCTTTCATCAATTTTAGTCTGCACATAGCCCAAGTTGTGGTTGACTCCAGACTGCAGTTAGGTTCAGCTCTTTCCTACATATTCCCATCCTTGTTGGTGTTGTCTTCTGGAAAGGTTAAGTNNNNNNNNNNCTTTTATCAAGAGAAATGTGCTGTGGCACATTGATTCATTCAAGATCTGCATGCCACATGTGTTTCTGGTGCCTGTGGAGGTCAGCAGAGGGTGCTAGATTCCCTGGGGCTTGTACTATGAATGTTTGTGAATCCCATGTGACT
>74303 NS=130 contig=overlapped:100
ATATGTTCTAACCACTGTACTTGGTGCTAACCTGTATGAGACAGAGCAGTAAGGCCAGATCAAATGTAGTCAAACTATTTCCACAAACAACCACAGAATAAAGATGTTATAGCCTCTATCCTGTGCTCATTATCATCATGTTGTGGTTTTTTTCTCTCATAGCTACCCTTCAAGGCACAGGACT
>74304 NS=77 contig=separate
TTGTGTGTTGGTTCATGCTTGTTGCCTAGGCTTGCCTACATGCTGCCTGGGACACCTGCCTTTATGCAATTATTCAAATTGTATTCAATCATAAGCCGTCAGAGCTTTGGGATCAGAGCTTCAGAGCTTACAAGTGGCCTNNNNNNNNNNCTTTATGATGCTATGTCAGCTCTTTTGCTGCATAACAAACAACCCCAAACTTAGGGCCTTGAAGTAACAGCAATTTTCTATTCCTCACAGTCACTGGGCTAGCTTGGTGGGTCCTCATCACATTCGACTAAGATTCACTCGACT
>74305 NS=112 contig=overlapped:8
GTATGGAGTCACATGTTTGAACAGCTGGCTCCAGACAGTGCCACTGTTTTTACAAGCTGTAGAACTGCTAGGAAGTGGGACTTAGGTAGAGCAAGGTGGGTTTGGGGATTGGCTTCTGGACCTAGCTGGATAGCTCCCTGATGGTCTGGTCTGCAGCTGAGATAGACTCTCCCAGACACCGACCCTTCTTTACCGTGCTAGACTGTATCTCCTCAAACTGTGAGCCAAAATAAATCTTTCTCTTAAGTTATTTGCCTAGAAACTGTCCACAGGACT
>74306 NS=119 contig=overlapped:23
CTGTGTGCCTAGCCAGTGGCTAACGGATGCCTGGTAGCCCATGGTTTGTACCCACAACTTTTACCCCTTATACTGCCAGGTTCTGGGGTCTAAATGCACTCTGTGTTTGATTGCTATCTGGTGGGGTCCCTGGTCTGGACTCTATAATTATGCAAGGGATTCCCAATGTCCCCATACTATCATCATGACAACAGTGTGCTGAAGTCTACCCGTCTTCTATGGATGCTCAGAGTTCCTGCAGTCCATGTCTCTCCATAGGACT
>74307 NS=86 contig=separate
ACATGCACACACGTTGTCTAGTGTGGAGGCTAGCTGGCAGGAGGATTACTTGTAGACCAGAGTTTTCTACTGCACAGATCTTAGCCAGAGGGATGTACCCAGACTATGAGACCAGCTTGAGCAACATAGTAATATCCGTGNNNNNNNNNNAACCTGAAAAAGCAATTTCACGTGCAGTGAACGAGTGCAAGAACACCAGTGCCGGCTCGCTCTTCCTCATTCAGTCCGAGGCATGCTACTGCCCACATTCAGGATGGGTCCGCCCATCTCTCCCCAGCAATCCCTCACCGGACT
>74308 NS=116 contig=overlapped:23
TAATGTAGGAAGAGAAAAATATCTGACTGGGCCTCACTCACTGATAATTACAAGCAAGTAAGGATGATTATTACAAGCAAGTAAGGAATACAGAAAGAGGATGAAATAGTCCTTCCCAGGATGAGCCCCTTATGAATTATCCAATAACAAGTGGTCAGCCTTGAAATGTGTACATGCAGGAAACACTGATTAAACTTAGTAGGAGGTTGTATGTATGTATGTATGTATGTATGTGTCTGTACATACTACACACATATGACT
>74309 NS=119 contig=overlapped:12
TCATGGCTGCACGAAGCCATGGCTTATTTGACGTCACAGTTTTAGGCTTCTTAATGCAAGAAGAATCCTCCCTGTTTCCTCCCTGACTGATGGTTGTTATTTCTAACTCTGGGCTATCTCTAATCAGCAGTGCACCTGTCTCTGGGCTGCCATCGGACAAGAGGCTTACGGACTCCCTGACACCATGCTGTGTACAGGAGAGCACAGTTTTTACACGGAATACAGCAGAACGAGGGTGTGGCATCCTCGGTGACGTGGATTAGCACCAGACT
>74310 NS=11 contig=separate
TAGTGCCAACTGGAACCTGTAGGTGTCTTCCAAGTAGTGCCATGCATGGTTGTCCTGAGTGTGCTCTGCCTTGCCTATACTGGTCATGTGGTGGTGGCAGTGGAACCCTGGTCTTCTGGAAGAGCATCTAGTGCTTTTAANNNNNNNNNNTTTCTTCCCCTGAATCTACCTCGTGAGTGCTGAGATTGTAGAAGTGTTCCAACATGCCTAGAGTGGTGAAGCTGGAAACCAGGGCTTTCTATATATTCAGCAGGCACTATACCAACTGAACTACAGCTCTGAAAACATAGGACT
>74311 NS=80 contig=separate
AAATGGGCAGTACCTCACCTCTGTAGTCCCTGTGTGTTGAGATGCTGTAGCTTGCTATGGAATTATGGTTTTGAAAGGTCTTTTCATCCTGCTTCCATAGTGTCAGTCCTCTGATGGGCAGATTCTGAGTCACCAGATCTCCTGTAATGGGCAGACAGGGCATGCGTATTGTATTTAATATTCATTAGATGCATCCTGACCCCCTTTTTCTTTCAGTACTTTCAGAGAACCATGTTTACCCGTATTGGGACTTCCCTCCTGCATGCTGGGGATTGCTTGTCCCCACACTGGACT
>74312 NS=47 contig=separate
TTGTGACTGTGCTGTGTCGGGTTTTGTCAACTTGAGACAAGCCAGAGTCATATGAAAAGAGGAAACCTTACCTGAGAAAAATGCCTACCTCAAAGCGGCCTGTAGGCAAGTCTGTGGGACATTTTCTTGATTAATGATGGNNNNNNNNNNGGCAGGAGGTCCCAGCTGAGCGAGCCAGGGGGACCAAGCCAGGAAACAGGCTCCTCCATGCTCTCTGCCTCAGTTTCTGCCTCAAGGTTCCTCCTTTGGATTCCTGCCCTGACTTTTCTCAAGGATGGACCGTGACATGTGACT
>74313 NS=107 contig=overlapped:60
TCATGCATCTTTGACAAAACTGAGAGACCAGTATTGCTCCATTACTATCAGCCTTCACTGATTTTTCCAGAGTGCTGAGGGTCCTATGCAGAGCCCGTTGCATGCTGGGAAGGCAGCTCTACCAACAGAGCTATACCCGCAGCCCATTACTTCTGATGCTCCAATGTGGTCCAACCTCAGCAAGTGGGAATGCCAGGCTAGCTTTGTGCTGCGCACATGGGACT
>74314 NS=124 contig=separate
GAGTGAACGTTGCCTCAATATTCTGAATTTTGCCCCTAGTCAGTGTCACAGATTGGACTCACTCATAAACTTCAAGAACGACTCGTAGAAGAGCAACCTCTGAGAAATGCAATAATGAGGTGCACTGAAGGGGTGGTCAGGTACGTCTTCACCCCATGGAGGTCAGGTAGGAAATGCAAGTTGAGCAAATGTTGTAAGCCTCAAACAGCAGTTTGGGGAAGAGTTCCTGGCAGCAGCCCCCAGTTTCTGGAAGCATGAACTGAGACTCTGTGGGTAGGCAGGACCCATCTGACT
>74315 NS=105 contig=overlapped:25
AAATGGCCCTTATGGAGCAAAGGATGAAGTACGAAGAGAGCATAAAGACACAACAATACACTGGGGAGTCAGGTCTCTTGGGTATCCATAAAAAGATAAGCCACGGATGACCGGGAGAGACAGAGATGCTCACCAATGTAGGGGCAGCAGGTATACAACAGTTGCTGGTCCACAACAGGCACACTGTCCTGAGGGAGAACAGACCAAGGTTGCAAAGGGAAGGCAGACAGTCTCCCTTTCCTCCCAAATGCACAGGACT
>74316 NS=77 contig=separate
ATGTGTAAAAATACTTTTTAAAAGCCGTAACAGCATTAAGAATACCTACTACCACTCTCTCAGGTTAGTCAGCCTACTTTGGGACCACAGCCTCTTTGCTTCTGGGAATTGATTGCTTTTATGTACATCGACGGCTGGCCANNNNNNNNNGCGCTGCCCGCACTGCCTTGAAAAGATGATGCTCTGAGGGTAGGGAGACAGCTCAGCACTCAAGACCACCCGCTGCGCTTCCAGAGGACCAGGATTCCGTTCACAGCACCCTCACGGTGGCTCACAACCATCTGTCACTCGACT
>74317 NS=129 contig=separate
TTGTGTGGTGCTAGAGCTGTTAACAGGCAGGGTCCAGTAGAAGGAAGCTGAGTTACAGGGAACGCACTTGAAGATCATATTAGCGTTATAATCCTGCCGGCCTCTTTCTTTGCTTCCACCCCATCAGATCTGCAGCTTTATNNNNNNNNNNTTTCCTGCCACAGTGCTCTGCCTGACTATAGGCATGAATTAACAGAAACAGCAACTGTGAACTTCACCCTCTTAAATCATGAGCCCAAATCCTTTGAGTTGGTCTTTTAAATCAGATATTCTGTCACATTAATAGCACAGGACT
>74318 NS=109 contig=overlapped:89
GTGTGGATATTTATCAGCTGTTGGCCCACTGGACTGCCACAAGGCTCTGCTCATATTTAAGACAAGATGGGGACTAATCCTAGGCACACACTGTGTTTTAGCATGGCTTCCTGGCTGTTTTGATTTAATTACAGATGAAATTATGCTCATAGAAAACGTGATGCCCTAAGTAAAAAGGAGAAGCCACACACGACT
>74319 NS=107 contig=overlapped:6
TGGTGGCACCGTCATAACACGTTCCTTTGCCTCTTTCTCTTTTCCGGTCTGAAGCCATCAGTTTCTTTCTGTTTTTCCTGAAAGAACCACCAAGTGCTACTGCTGTGCAAACCCTTGCTTTAAGGTTTGTCTGGGGAGAATAAAACTTAAGAAATAAAATTGCAGAAAAACTGGTCATCCTGCACAGGAGGGTTTGGGGATGGCATCTAGCAAAAGCCATGCACTTGAGCAGTAGGATATCAGGGATCCAGAAAGATTGAAGCCTACTCCACAGGACT
>74320 NS=72 contig=overlapped:94
AAGTGGTTTCCCTATTAAGGTGAAGAGGGACTGCCTCTGACATGAACTCAGTGGTGGGCTCTTTGACTTCTCCCCCACTTTGAGGAAGGAGCAGCCTTACTAGGCCACAGTGGAGGACATTGCATCCAGTCCTGATGAGACCTGATTAACTAGGGTCAGATGGAAGGAGAGGAGGACCTCCCATATGACT
>74321 NS=95 contig=separate
GGATGATCTACATACTGAAACTCAATGCCAGGAGATAGGGCACCACGAGCAAAGGCCCTTGCTGCCAAGCCTGAAAACCTAAGTTCCATCCCTGAGACCCACACGGTGGAAGGAATAATGTAATTACTCGCCTTAAACGTNNNNNNNNNNAGAAAATGGTAGTAACTTGGAGATGTTTGAAAATATTATGCTCGCTGTGGTGGCACAATAGGGATGCAGAGGCAAGCCTCTGTGAGTTTGAGGTCAACCTGGGTTACTTAGAGATTATCAGGCCAGCCAGGGAAACATAGGACT
>74322 NS=43 contig=separate
TTATGCCATTCTACTTCTTTTCTCCCCTCTTCCACTTCCCTGTGATACATATATATTAGTGCCCTTCACACTTTTCTACAAAAAAAGACAGTTGTTCACCTCTCCTGAGTCATTTCTAGCTTTGTACTGCCAATGGATGGNNNNNNNNNNTCCTGTTGTTTTGATAAAATGCCATAAAAGGGGAAAAATTAGCTAGGATGTAAAGGTTTGAGTTTGGCTCATAGGTCCAGATACAGTCTACCATGGTGGGAAAGTCCTGGTGGTGGGACTTTACACAGCTGGTCACATTGGACT
>74323 NS=128 contig=separate
CCATGTTGTTTTTTTGGAATGGAGTCAGCATAGCCACCCTTTGACAGGAAAGGACAGCAAAATTGATTGCTGAAAATCTCCATTGTTAGAGTAAAGACATACAAGAGAAAAAGGGTCAGATATGGTTTAAAGCCAGCCAAACAAGCATGCTACCAATTAGAATCCAACAAGCAACCTCATTTGGCTTTTAATGTTGATTTAAGAAATGAGATTAAGAAAGCAGGCGTCCAAAACTAACCAAATGAAAAAACCACCTATGAAAGGATCAAAGAAGAAACTGAGGCCCACAGGACT
>74324 NS=124 contig=overlapped:33
ATGTGGGAGAGATCGCCCCCACTCATCTCCGGGGTGCCTTGGGAACACTCAACCAATTGGCCATCGTCATTGGCATTCTGGTTGCCCAGGTAAATAGGCCTTGTGGGGGCCAGGAGCAGGACTTGGAGTAGGCAGCTGTGGCGGGGCAGGGAGATCAGTCACCTCTCCTCTCCACCTCCCCGGCAGGTGCTGGGCCTGGAGTCCCTGCTGGGCACAGCTGCCCTGTGGCCACTGCTTCTGGCCATCAGACT
>74325 NS=129 contig=separate
ATATGGTCATACAGTGATAATGAGTTTTAGAAAACCAACGTCCCCAATTTATGAGTTCAAGTGGTTCTTTCCCTGATTAAAATGTGATCACACAGAAGGGATGTAGATGGAAGTTCTATGCTGAAAGTTACCCTGCCTTTNNNNNNNNNNCATGGAAGGGTTGTGTTTCTCTGTCCCATGGAAGTTAGATATACTCTTTGGTTCATCTTGGCCAATGAAATTTAATCAGAAGTGACTCTATCATTTTTAGACAGAATCTTTAAAAGACCTTGCAGTCACTACCACCATGGGACT
>74326 NS=99 contig=overlapped:10
AAATGCCAGGCCCTTCAGGCGAGCAACCTGCTGATGGGCTCAGGAGCACCAACCCATCGTGAGAATGAGAAGAAAGGAGAAAGGCTACCTCTATTGTCCTTTCTTCGACGGAAGCAAGACAGCGAGAAACTCTGAGGCTTGCTCAAGATCAGAAGCACAAACACCTCAGCCCACACACAAGGAAGCAAGCTGACAGACGATGTACTTTCCTTTTTCTTGTGTTGGTTTTGTGCTTTTGAAATAGGGTCTTATTACCTAGCCAACACATCGGACT
>74327 NS=124 contig=separate
AGGTGTCTGGGTGCTCCTTGTTAGAGTCCCAGGACTACTCCATGGCCTGATCAGGCAATGGAGCTACTAGGCCTCAGCATGTCACCCTGGATCTGTGGGTCCAGTGGTCAAGATGGAACGTTCACTCCAAGGTGGAACAANNNNNNNNNNAAGGACGTTCTGAAGTTTCCTTCAAGGCTAGTAGCAGTCCCCTGTAAGCGGTGTCACTAGGAACCTGTGACAATGAGTGCTGGACCCCATGCAAGCACTGGGTGTGGAAGTGTCTTGCACACCTTTGCTGATGAGCATCTGACT
>74328 NS=134 contig=overlapped:11
ATATGCAAAAAATAAAAGTAAATTTTATTGTTCCCGTGAAGAGGAGCAGGAGGGCATTCCTGCACAGGTAGTCAGCAAAAAAGTCTCCTACATGTCATGCCCCTCCCTCTCCCTGGCCTTCCTGGTCAGGGCTGCTCACCTGAGCTGAGCAGGAAGCCTTCACCAAGCTGGAGTTCAGAATGGGAGGAGGGGCCAGGTCTCCAGGCTGACCCTGTCCCCACTGAGACTGTCTGCCTCCGTTGTCATGACAACCTTAGAGAGCATGCATCCGACT
>74329 NS=81 contig=separate
TCATGTCATGCTCCACCATAGGGTAGGGCCATCTCTTTGAATTTGTCTCATTTGCTTCATCAACTTAATTTAATTTAACTTTTAAGGCAGGGTCTCATTAGGTAACCCTGGCTGGCCTGAAACTCACTGTATAGAGCAAGNNNNNNNNNNTAGCTTGTCCCTCGAGTGCTAGGATTAAAGGTGTGTGTCACTACAGCTTGCTATCATTTTGAGAGGGTAGGACTGTCCATAAGTACTATGTGTTATCTATGGGAATAAAGGCTATGTGCATACAGTGAATAAATGCATGCGACT
>74330 NS=14 contig=overlapped:68
AGATGTTGTATTAGACTAAGCTGTTACCTATCTTCGGATCTCTCCTCCAACTCCTTCCATTCGCTTCCTTCTCCTCCCCTCTGGTCCAGAATGTCCCACCCTATTCTCTCCATTGTTCAGCATTGGGGCTGGTTGTTTAATCGAAAATATAGAGAACAAATGGTGGCATGTTTACACAAACTTGAGACAGGTGATGCTCAGAATAAGCATCAGACT
>74331 NS=113 contig=separate
CGGTGTCCTCTCAAGATCCAAATAGGTTCTCCCATTGCCAGGGCATGATGGGAAAATAGGAAACTTGTCAAAGAGTCCTGCCTGCCCAGAAGAGGCACTGGCTTTGGAAAGGGAGAGAAAACCAGATGTATCCCGAACTAGCCAGGATTCATTCCATGGAGAAAATTGAGCCTCCTGTATTGCATTATTAGACAAGGAGACAGAGGAATGGGGGAAGTGGTTCTTAGCAGGAAAGAGGACAATGGTGATGTACCCAGAGAGAGGCAAGGTTTGTGACATTCCAGCCATAGGACT
>74332 NS=107 contig=separate
TCATGCACGTGCCCAGGACTACATGACTTAGCAGTTTTTTGTTTTGTTTTGTTATTGTTGTTGTTGTTGTTTTGTTTTTAATGAACTGTTCTCAATCCTTTTTGCACACCCAAGAATGGTGATGAGTAAGACAGGAGATGCTCACANNNNNNNNNNTCACACAAAATGAGTAGGGAGAAAAATTTTCTGCCTTATGCTTCCTTACATTCAAAGATAGTTGAGCTATGCAGAGAACTGCTGAGTCACATCGAATGTATAGAATTTACAAAATGTCACAAAAAGACAACAAAACATTTGACT
>74333 NS=88 contig=separate
ACGTGTTCTAAACTGTGAAACTTCTTAAGCTTCTAGCTAGAAAAGCTCCTATTGCCAGGGGTGCTTGATGTATGAATCCTAGACAGCATTCTCGTCTATGGATGGAGGCCCACCTGCTCCTGCGCCACAAGGTAAAGCCAGNNNNNNNNNNGCCCCCCGTGTAGGCTCAGGTACCTTCACTGTTGACATCAGGGAGCAGCTTGCGCAGTGGCCTCTTCACTTCCCAGGTGCTGCTAACGAAGGATGGCATCACCCTGAGCAACTCCTCCTTGTCCTCCTCCCGGACCACAGGACT
>74334 NS=133 contig=overlapped:23
TCATGTTTACACAAGTGATCATTCAGTGTCACTAAAACAAAGAAGCCCATGCTACAGAAACCTTACAATGATGCATTTAAATAGTCAAATTGTGGTCTCTAACTGACAGCATACACATTAAAAACTCAGGGGTAGCTCACCTATCTCATGCTGGGTTTGAACAGTCACATCCCCCTCTCTCTACCTGTGGGGTTAGAAAGTTCCAGACATTCAGGTTTCAGCTGAAATCAAGGCACATTCTCTCTCTCTCTCCATATGACT
>74335 NS=93 contig=separate
CTGTGGGCTGTGATTTACCTATTGGTGACTTCTCTGAAAGGGAGCTAGGGCTTCACAAGGGAAGGCAGGAAGAGGAGGTGTCCTTAAAAGAACCAGAGTCTCTGCGCTTGAGTGGAAGACTCAGTCTTGCTCATTGGCCTNNNNNNNNNNAAGGAAGCTGCAGGTCTCAGCTCTGTTCACCCACAGCTCCATGTGCTGAGCCCACATTGCTTCCTTTTCACCAGTGGGGTCTGGCCTGAGAAGGTCCTGGCTCACCTAGCTGAGGGCAGCCCTAGGCAGAGAGCACACACGACT
>74336 NS=132 contig=overlapped:21
GAATGTTAACTTGGAGATCTCCAAGCGTGTGGGTGTTTTGAGATGGTCTCACTATGTAGCCTTGGCTGTCCTAGAACTCATTATGTATACCAGACTAGCCTTGAACTTACAGAGATCCATTTGCCTCTGCTTCCTGAGTGCCAACTAAAAGCATGAGCCATCAGGTGTGGCTTGAAACACTCGTAATGAAAAAGCAGCATCCACCAGAATCAGTTACTGAGCCACAGTGTCTGTGTAGAGGTTGCTGTGACGTGTCACACGACT
>74337 NS=124 contig=overlapped:24
TCATGGGAGGCATGGTGCCATGCAGGCAGCTGGAGGAGCTGAGGGTTCTACATCTTGATCATGAGGCAGCAGAAGGGGACTGCTACACTAGACCTAGCTTGAGCATACAACATCCCAAAGCCCACTTCCACAGTGACACACTTCTTCTAGCAAGGCCACACCTACCCCAACAAGGACACGACTCCAAATAATGCCACTCCCTATGGGCCAAGGAGTCTATAAGGGCCATTCTTATCAAACTACCACAGTAACATACGACT
>74338 NS=124 contig=separate
CAATGGAAACTCTGAGACCAACAGGACTAGTGTGAGATAGGGTCTTCTAGACATGGAAGGAATGCTGAACCCATGAACTCTCAACATAAGACTCGAACAAGACAGTACTAGTTGATATGCCAAATTGGGAGGGGATAAATNNNNNNNNNNTAAATTTGACAAGAAGTAACTCATAAATAAAGAGCTACAGAAACAATGGCTGCTGAAAGAGGGAGAATTCATTTTTCTCCAATATGAGCACCCTGATAGATTTCTGAATCCTAAATGGTCAGTTCTAAATATATGCATTCGACT
>74339 NS=119 contig=overlapped:23
GAGTGGCTGTGAGCCACCACCGCGTGGGTGCTGGGATTGGAACCCCAGTTCCCAGCAAGAACAAGTACTAGCAACTGCTGAGCAGTCTCTAGCCTCAGGGCTGTACATCCTATCACAGAGATAAAGACACAGGGATAACAAAAGCATAGCTCATACCCACACAGGACCTGTAGGAGAGTGGAAGGAACTGGAAAATAAAACGCAGATCCAGAAAGACAAACGCCCCATGGTCTGATATGTATATGCACAACACACACGACT
>74340 NS=118 contig=overlapped:10
ATGTGTACATGGAAATTATTTCACTTTGTTTCCAGAAAGTATTCAAGGGAATAGTTGGATGTGCCTCCAATCGCTTGGCTGTTTTATGTGCTATATTTCATTATTTTACTGTTTGTCATTAACACTGCTGCTAGCAGTGACTGTCTCATTGCTGAAAGTGATGCTGTGTATCCAGAGATAATGTGCTGGATCTCAGGGAGCTCCTCGTGTTTCAGATTTTGCAGATCTGGAGACACACCGCTGGGGAGCACAGCCAGGTAGCGCTCATCTGACT
>74341 NS=120 contig=overlapped:12
TGGTGGGCACAGGATGGCCCTCAGCCACATTCTCTCCTATCAGCCTTGGGTCTTCTGTGGAGGTCACTACTCAGAGATTCCTGAACATGTCCACCGGGCCCCCTGTTTCCAAGCAAGAATAAGTAACCCACGAGGGATTGGTTTCAGAGGCCCCATTTGCTTGCTTTTGTGAGAAATGACCACATGCTTGGGAGAAACATGTAGTAAGAGAGTCTTGAAAATGGTCTTGAGCCCCTGAGAGTCAATGCAGCGCTTATGTCTAACATATGACT
>74342 NS=86 contig=overlapped:112
GTGTGGGGTCCATCGGTGCACATGTAGAGACCAGTGCAGGATGTCACTGAATCTTCCTCTGTTGAAATCTGTCTGTCTGATTGCCTTGACACAGCGACTCTCACTGAACTTGAAGCTTGCTTTCTTGGGTAAGCTGGCAGGAGATCTGCTTCTCTCTGCCGTCCATGCGACT
>74343 NS=127 contig=overlapped:19
GCATGCAGTGATTGAAGAAGCCAGAAGAGGACATTGATTCCTGGAGCTGGAGTAACAGGTGATGGTTGTGACCCTCCAAGTACATGCTGGGAATTGAACCCAGGTCCTCTGAGAGAGCAGTCAGTTCTCTTAACTGCTGAGCCATCTCTCCAGCCTTGACAACATTCTTTACTCCGTCTTGAAAGTTGTTTAGTTGTTCTCATAGTTTGTCAGAGCCAAGTTTCATGACACTGCTTGGTTCAGGTTTATCTGTGTTTCCATGAGACT
>74344 NS=139 contig=overlapped:83
AGATGATACATCATACAAGCATATCGCCTTATGATACCCATGTTCCACTGTAGGGAGGCTGAATGTGTGACTGCTCTATGAGAGATACTACACCTGACTCTGAACCCTCTAGGGTGACCAAGTGCCGTTATTCTATCTCCCCCTCACAGCAGTCTTAACTGCATCTAGGCGATGTCATTTTTTAGACTTGGCCATAGGACT
>74345 NS=112 contig=overlapped:84
TAGTGCAGTCTCCCAGCATGCCCAGCAGGGGACTTTCTCACTGTGGATGCTGCTCTGTGAGTGACTTTGCTTAGTGAGTAACTGTGACCTGTATGCTGGATGCCTCAAGGCTGAGTTTGTGTGGAGAAAACTCAGCCTCACTCTGATTTGATTTCATTTCAGTAGGCAGGTCAAAGAGAGAATTGGGCTCACATTTGACT
>74346 NS=85 contig=separate
TCATGGTCATTTCCTAACTTTCTGATTTCTCTGGTAATATCCAAATTACTTTCTCAACTGAAACTTGAATTTTTCCGGGCAGGGGCAACTTATTTGGTAATTACCTATCAGGATCTACCATCAGGCACTACAAAAAATGGNNNNNNNNNNAAGGTAGGACGGAAGGAAGGAATAATGTCTCTTAATTTCAAGCAGCAGAGTTTGTAGTAATATGATACAGAGAAATACAAAGATAATATTTAGTCCTTTTGGCATCTTCATATAAAGGTTTTTCATACCAAAAGACATCAGACT
>74347 NS=95 contig=overlapped:66
CAGTGGTTCTTATCGCCCCTACATGGCCCGCTGTCTGTTCTCACTTTGCGATTAGATCAGAGAAGGGGGCCACAGGAATACAAGGCCCCATGGTCAGAGCTCGGTGAAGAGCCCTTGCGGCGCGGCTTGGCTGGGATGGGCAAGGCTTGGCCTGGCTGGGCGTGGCTTGGCTCGGCTGGGCGTGGCTGTAGCCCTGCCAGCCCAGCAGACATCTGACT
>74348 NS=127 contig=overlapped:30
CCATGCAGTGCCCAGCATGTGGCAGAGCACTGGTCTCCTTGTGAAACTACCCCACAGAAGTCAAAATTTAACTGGAAAGCATCCATCATGTGTTTGGGGGCAGAAGTGGTTCAGCAGTCAAGAGCACTCATCATTAGAGAAGAGGACAGGGGTTCAGTTCCCAGCATCCCCTGAGTGCCTCATACCCACCTGTAACTCCAGCTTCAGGGGATCCAACACCCTCTCCTGGCCTTCATGAGAACTTGCACACGACT
>74349 NS=108 contig=overlapped:63
TCATGTCCTTCCAGGGTGTCACGTACATTTGCCCATGTGGCTCCTGCCCTACTGCTGCATGCTCTTCCACAGAGGACAGCCCAGAGAGAGGCATGAAGAGAGGAGGCAGTTACATCCATTCCAGACTTGCTCAATGGGTCAGGAATTCCTGCAGCCCTTTGGGTAGTGAAACTGAGAAGAACCTCACTCAGGAAGGCAGGGAGATGAGCAACCATGGGACT
>74350 NS=109 contig=overlapped:19
GAATGCCAAGGGAGGTGGGTGTGGGGAAACAGAGGCGGGGAGGTCCCTGCTCCAATACCCTCCTTTGTTTGACTCACCTTGAAAGTGAAATGAGCAGTTTTGTTCTGGATCCTGAGCAAGGCCTCCTGTGGAGACTAGATGTCAGGAAGGTGCACTGGCTAGCTCGGGACTGGAAAAGAAGCAGAGTTTCTGACTGATTGCAGTGGAATCCTGTGGGGCGAAGCTGGGAGTGGGGCAGCTGCTGCTTCCTGTCCACACCATAGGACT
>74351 NS=73 contig=separate
ACATGTGTATATGTTCAGGGCTGACAGTCTGGGATTGGATGACCTATGGGAGAATCTCATCCCTGGAGAAGCCTGACTTTCCCTCTCTTAGCAGCCAGTGGTTGTCTGTAGCTCTTCGTCTCGTGATGGGAGCTTTGTGAGGCCTCCCCACCGGTGCTGTCATTATGCGGACAAATCTCGTTTTTAACCCAGAACTGCTCGATGAAAGGTAGAATGTAGCACTTCCTGTGAAGGCCAAACAAATTGCAAGCTTCAACAAGCCCAGCAAAGGTGGGTGTGGTAACACTCATCCGACT
>74352 NS=81 contig=separate
CGGTGGGAAATGAGGCTATTTATTTTGCTGTGGAGGAATGGAGAACTAGATCAGAAGGACGAAGAGTTCCATTTGGGATGTATAATGCTGCAGATGCCCAGGATGGATCACTAAATACTATGGGCCGTTTTGTTTGGTAGGNNNNNNNNNNTTCTGGAGCCACTTCCCTATCAACCCAAACAGAGACCTTCAGGAAGGACCCAGTTGTTAGACTTGGGCCCCTACCCAGCATTGGGGTCTTTGTGTCGCACATGGACTCTCAAGTCTGAGCCAAACCTGTGGCGCACATTCGACT
>74353 NS=115 contig=overlapped:5
TGGTGCTCAGCTCCCTTTTCTACCCACAGAGACCAGGATCCCAGCCAAGGAACGGCACCATCCACATTAACACTAACTATCATAAACCCTGCTCCTACACGTGCACAAAAACAATCTGTTTATCAATAATCCCATATGCTATTGAAGAGAAAGACCACACGCAGAAAAGTATTTAACACACAACTCCATCACAGCAAATCAGTGAAAGGCCTCAAAATTAGTAATGGAAGAATATTTAACTGTCTACAGAGCAGTAAACACAAACACGTGCATTTGACT
>74354 NS=108 contig=separate
AAATGTACTGATTTTAGGAAATAGTTTCTATTTTCCAGAGTGAACATTCTGTGTGTAGGTGGGAACAGTCAATGTTTTTATCTGTTCCACAAAAGTAACCTCATCTCAAAATGGAGCATGGGAATTTGGTGATGTTATGANNNNNNNNNNATGAGCAAAATCGGGTATTTGGTGGTTATCTTGCAGAAAACCCAGGTTCAATTCCCAGGACCCACACTGAGGATCACAATCATCCTTAATTCCAGTTCCAGGAGATCTCCCCATCTGGCCTTCAAGGGTACCGGGCACCGGACT
>74355 NS=127 contig=overlapped:19
CTGTGGGGCTTGTATGTCAAGCTTTGTATGATGGACAGTTGTTTCTCAGAAGGGCAGTGTTGGGAGGTAGAATGGGATCTGCAGATGTGGCCCCTGGGTCACAGGGGATATACCCTTGAAAGGGATGAAGAAAATCCTTCTGGAAACCTGTGCTAGCTCTCTAAGACTATTACAATAAAAATCAAAGCCAGACATCTGAGTCCCTGTCTGGCTTCCGTTCTGCCTGTGTAACTATCCCCTCTTGTTTGCATACCACCACTGGACT
>74356 NS=109 contig=separate
TTGTGAAGCTTTTACAATCCATGATTGAAGCACCATTTGATAGCATGCCCAAGGAGGGCCCCGTTCCTGGCTTAGAAAAGGCCACCTTCTAGCCAGAGCCTTATGTGGCCACAACAGAGTAATCATTTCTTCTTATCCGCNNNNNNNNNNAGAAATCCTATCTGTGAATAAAGGATCCACCCTGTGATCTAAGGGCTAGTCAGAGGCCCCATTAAAGTTTCATCATGTAAGTTTCAGACAGAATCAAATGTTCAATACACGACACTCTCTGTCCAGTTACCTTTGCATAGGACT
>74357 NS=92 contig=separate
CTGTGGGGAAACATACCTGCCAAGTCAGAACGCAGCGTGAACTAATGAGGATGGAATTCCAATTTAAGGTGTTCATATATGCCAGAGGTAGGAGGGGAGCCGACCACGCACTAGGAGTCTGCTGAGAATTGTTAGCTTCTACNNNNNNNNCCACCACCAGTCAGGGGGAAGAAAGACCTTACAAGCCATTTATCACGCTTTCTAATTGGACACGGGGGAGCCAAGACTGCCATGGTGTGCTGCGCGGCTCTGCTTTTCACCGACACTAAAGGAAAGCACTTCCCACATGTGACT
>74358 NS=101 contig=overlapped:88
GGGTGGGCTGTGATCTCGTTACGTGTGACTGAAGATTCATCAGGCAATGAGGTACCAGGCCTTCCAGACACAAGTGGATCCGCTCTGGAGCTATCCTCGGAGTTTCCTTATAGAAACACCGAGACCCCTGCAGACGCTCTGGCCTGGTTCCAGAAGATTCTGTTCCTTTGACCAGTCACACGGAGTCCACGTGACT
>74359 NS=131 contig=overlapped:24
TGATGAACTTGCCCAGCAGAGCCCGCGCGTTGGCATTCTCCACACCTTCTAACTGTACCACCTGCTGCTGCTGCTGCTGCAGCTCCAGCTTGGTGACACGGGTCAGGCAGGACTCCACAGCCTCCTGCAGGGGATAGAGGGTGGCCTGTGGGAACTCAGGGTGGCTGAGATCCTGGATCTGTTCTCACTCCAACAGGGCTTCAGTGTGGTTTCCAGGGGTTTGTGAGCTGGGGGCTTGGAAGCTTGGTTTCTAGCATGGGACT
>74360 NS=64 contig=separate
CTATGATCGATGGAAACATAGAGGAAAACTCAGTTGTAAGACAATGCGAGCTCTGGTTCCTTCAGGCCTCCTTACTCCTCGGGGTGACAATGGTGAGAGCATGTGTGAAATGAGGAGTGAAGTAAACGCAGTTGTGTTGGNNNNNNNNNNTAGCGCATGAGCTCGGAAGTTCCAGGGAGTCCACACAACTTAAGCACTCCTATTTGCATTTAAATTTGGCATCATGCATGATAAAATTGAGCAGTATAATTCTGGTAATAATTTATAGTTTTTCTTAGGACATTACATAGGACT
>74361 NS=96 contig=separate
CAGTGTTTTGAGCTTTTTGGTGACCTTGATTTGCTGCTCTTTCAAGGATGCCCACACTTCTCTTAAAATAATGCTTTAGAACTGGCAAGATAGCTCAGCAGGTAAAGGTGCTTGTTGCCAACCTAGCAAACCTGAGTGCATTNNNNNNNNTTCTGGAACCAAGATAGGAGAGAACTAACTCCCACAAGTTGTCCTCTGATCTCCATAAGTATACCATGGCATCATAGGTGCACCATGGCATGTGTGTACAATACACAGAAACACAGGTACACACACACACACACACACACACGAC
>74362 NS=111 contig=separate
GGGTGCCTGTCAGGTGGCCATGCAAGCCCAGCCGTGTCCAGTGCCTCCTGGAAAAGAGAGAAGCATCCCTCCTGTCCCAGGGCCATGTTTTTCATGTGGGAATAAACCACAGGTGGCCTGAAACCCGTTTTGCCTGGCCCNNNNNNNNNNGCCCCTGGTTTGCTGTTCTTCCTGCCACCTCATTCTTTCTCTCCGGGTGAAAGCAAAGGTTCAGAGATGGACAAGGGCTCTCCAGGGTAGCCAGCCTGGTGGGCAAAGTTATATAATCAGGGACCGTGCTGGGCACACAGGACT
>74363 NS=120 contig=overlapped:95
GCATGCGTGGGGACTGTCATGCTCTCTCTGAGCCTCAGGCCTTCTATCTGAAAGAACAATTCCCACCTCTCAGGACAGCGTGGGAGGATGGAAGAAGAGACTCGGAAAAGGACACTGGCCCTGTGCTGGGCCCAGAAGGATCTGCAACAACGAATCTGCAACTCTAGTGGCAGGTGCAGTCATTAGACT
>74364 NS=120 contig=separate
GCATGATTCCCTAGCCGGCATGATGTGCAGGGCAACACAAACTCAGGTGCAGACGCCGAAGAGGGCCAACTTGTTAAGCCAAAGAAATCAAGAACTTAGAACCAAAAGTCAACAGCCACAAGCCTTCCAAAATAGTGGAGNNNNNNNNNNCAGCAAAGAAGAGGACCTCCTAGTTCAGTACTGTAGGAGGACCCTGCCAAGTGTGGAGGAACATAAGACAGGAAACAGATGACAAGCAGATGAAGACAGCTTCCTGGCAACGTTCTGGCTACCTTAGGCTCATTTCACCGGACT
>74365 NS=116 contig=overlapped:25
GTGTGGGCTTGGCAGCTTCCTGGCCTCTGCTCACTGGACTCCAGAGGTACCGCTTTCCTAGCTGGGACGTTCCAAATATTTGCAGCTTTTGTCAGTTTTCTGAGGGGCAGAACTGCCCAGATTGAGACCCATTGCTCTAAATGGTTCAAGAGCACTCAGAAAGACAGACAAATTTAAGGGAACGAAGAGATGGCTCTCAGGCAGCCAGGTGCTGGCTGCATGGTCAGGAGTTGAGTCTGCTACCTAGAACCATGGGACT
>74366 NS=123 contig=overlapped:29
ACGTGTGCACAGACCTTTCCCAGGACGTTAGCAGAACTAGAGAAGCTAGCATGGCAAAGGATGTTAGAGTGCACGCGGTTCCCACAGGGTAGTCATCAAGGAGGTCAAACTTTCGAGTGCACACAGTTCCAGGAAAAATACAGCATATGGGCCAGGGAGATACCTCTGTAGGCAAAGGGCCTATTACGCATGCGTGAGAGTGCCTCAGCTTCACCCCCAGCCCCCACATAAAAGCTAAGCATGATCACATACGACT
>74367 NS=2 contig=overlapped:29
AGGTGTCATCCACCCAAAGAGCATCAGACCCGTCCGATACCTTTTTTCCTCAGAGGCGGGACCTGGGGCATCAACCCGCATGCAATCAGACATGCTCTTTCTCTGGGTCCAAAGCGGCTGACCCTGAGTGCAGTGCTTAGCCTCGCATCCTGAGCGTATCATTTTAGCTTTTTATGGTATCCAACCATGCTTGGGGAGAATGTCCTGCTTCAATGGCTGTAAAGGCCTGAATGATCATGGCTGCATCACACTGGACT
>74368 NS=128 contig=separate
TGGTGCTATGCTTTGTATTCCTGATGCTGCTGTGGCCGCCTGATGACCTCCTAGTGCAAAGCTGGCTTCTCTGGGCTGCCACCAAGTCCCAACAACACAAAATGCAAACAATTTCAGCTGACAAGGCAGCCGCCATCCTGNNNNNNNNNNCTGGCAAACATGAACGGCTGCTTTTGGCATTGTCATTTTCATTGCCCTTGGAGATTGGCTTTTTTGTTGTTTTAAGGTCAAGAATTTTTTATTGCACTTATCAAAATAAAAACTCTTACATAATGCTGGTGTGTCCATTGGACT
>74369 NS=67 contig=overlapped:61
TAATGGCGTTTAAGGTTACTGTACATACAAAGTATGTAAATCCTTATCTTTCTGGTTTTATTAATTTTTAATGTAAGCTTGACACCAAAACACAATCTGAAGTTCCCATTACACGCATTGTGCTCTTTCACGGAGTACTCAGTTGCACTGATTGCGGTTTAAATTGGATTGAACAAACATTGTGCAGTCACAGCCCCTCGGGCTGCCCGGAGTCCATAGGACT
>74370 NS=123 contig=separate
ACATGCAAACACAAATGCCAGGCCCTCTGTCCCCACTGCAGGTGGTCTACAAGCTAGAAGGAGAGTGGTGAGCGGGTACCCCTGGGGAGGGCAGCCACACGGCTGGGTAGAGCGTCTGTCTAATGCCCCCTGCACATGACNNNNNNNNNNTGACCAGTGTTCTGAGCACTGAGAGGTGGCAGCTCTGGACACAACACATTGTGAATGTCAGAGACTGTGGGGGCCATAGGATGGATCCCGGTCGGTTCAGACCTGTGGGTAGGACAGGGTGAGGAGGCAATGAGGCATGGGACT
>74371 NS=131 contig=separate
AGGTGAGGTAAAAAGAAATGCTTCTCAAGGTGAGGATACCATGCCAGACAGTGTGGATCTTCAGAAGGATGTGTGATAGTTTCTAAAAATGGGAGAGAGCTGCTTTTCTTTCTGGTAGTGGGGGTAGGAATAGAATCAAGGNNNNNNNNNNTAAAGTATGAAGTCATGGTTCCCAAGCCTTGAAGCCTAGGCAGGAGAACAAAGGAAGAACAATGCAGACAGCCTGACCTGGAGGGGAGTAAGGATTGTCTGGCTCTGAGCTGCTGGAGGACTGGTGAGGCACAGACACAGGACT
>74372 NS=115 contig=separate
TGATGTGTGTTTACTGTTTTTGTTTGTTTGTTGTTTGTTTGTGTTTCTGGAGACCACTATCCCCAGCTACAGGACCCTTTTCTTTCCAACTCGGAGTCGGGAGATAGGATCTAAAATTTTTAAGGCAGGGGCTTAGAATGTCNNNNNNNNTGAAATTTGGATACTTGAGATAGGCCACAGGAAATTCTTTGAGTAAAATGAGAATTTGCTCATTGGAATTGCTGAGGGAAATCAAGAGATGTCAGGTTAAAGAAAGACAGCCCCTCTGTCAGCAGAGAGCTCTTACACCCGACT
>74373 NS=114 contig=overlapped:15
AAGTGTTTGCATGACATGTATCAAACATGTTGGAGAGCAAGTCCTAGCTTGTATAGGTTTGCTAATGCAAACAACCATTTCCTAATATACTGTCCCCTCACATTCAAGAGAGAATTGCTTTGTTAAACTGCAAACCACTCGATGTTCAGAAGTGCCACTGGAAGAAGGAAAAACAATTTATTGATTAACTTCCCTTGTGAGTATGGGCTACTCCTACCAGCCACCAAATTCTTCTCTGTGAAGCTAGCCTGTGTTCAGAACACACGACT
>74374 NS=90 contig=overlapped:93
AGGTGTGTATCACAGATAAGATAATGGCCACCTGCCTCCAGCCATGCTTAAAGCAGTTTATGAAGCACAGTAAAGCTAGGCACCTCGGAAAAGAAGAGTTCGTTCAGCCACCAGGAAGCCTTTTTCTCACACCCTGTTAACCCTCTGACCATTTCAACCAGCGTAGAAACAAGGCTGAGATACATGAGACT
>74375 NS=45 contig=overlapped:80
GGGTGTGAAAAGCTACCTACTATGGGTGGCACCATTCCCTAGACAGAAGATTCTGACTAGTATGAGAGTGGAGAGAAGAAGCTGGGCACCTACTACTGAGTGTGCATTAATTCATTATTCTCTTTTTTGCATGATTGTAGACTAGTTCACTCAAGGTCTATTGACATTGGACTAAGGTCCTGTGACATTGCTGCACACCAGACT
>74376 NS=112 contig=separate
ATATGTACGGGGTGATTGAGTTGGCGAATACTACCAAGTTGCTCATTAGCTGACCTCCTAGGGAATAACAGTCTGGATTGTCCATGCGGCCTGAACATTAACAGAAGGGCTCTGAGCAGCAGAAAAAGTAGGTAGAAAATNNNNNNNNNNGGAGAAAAAAAAAGATACGGCTGTGGAAGATACATTAAATGTAGAACTGAAAACAGAACAAGACTAAGGGTAAAGAAGCAGGCTTCTAGAAGTTGGAAAGGGCAACACAGCAAATTCTGTCCTAGAGCTTGCATGCATTTGACT
>74377 NS=98 contig=separate
TTATGGTGTCACCTGCTCGGTGCTGGAAGCCTTCCAAAGACAAATTCAAAGCAGGGACTCTTCTCAGCTACTTTGCAACTGAGAAGCACAGAAGAATAAAGAAATTCCGTGACGTTTTGAAAGATGCCTTGATTACAACTNNNNNNNNNAGCTGTAGTGCCTATACAAGTGTCAGAGGTTACGTGTGTTCAACATAGGAAAGCCTAATATTCTGACCTAAATTCAGGCTGAACTTCTTGGAAGAGAGGCCGAACAATTTGTTTTCTGTTAGAGCCAAACTACAACCACACGACT
>74378 NS=104 contig=separate
GAATGACAGCAAAAGAAGAGGATGATAGACTGGCAGTCACCATTGTCATTCAGCAAAGATTTGACCACCTTTTGTCCTTAGGCAAAGGGGAAAGACAGAAAGGACTTAGGCGAAGAACTCTGTGATGACTATAGACATCTNNNNNNNNNNTGGAGTAAAATGTGATGTGAAATGATAGTTATTCATATTACACTGTTTATCTTTAAAAACCTCTTAGTTACAATTATCTTGACGTCTTTAGCCTTGAAAGGAAAGAAGTAATCGTGAAAATTTTGAATATAAATACATTCGACT
>74379 NS=120 contig=separate
GAATGTCCACCCTTCACAGGCTCCAGTTTTGAATGCCTGGCCTCTCATTTATGTTGCCATTTGGGAGGTTCTGGAGGCTTTAGAAAAAGGAGTGTGGCTGAGTAGAAGCTATGTCTCTAGAGGTGTGCCTGCCGCTGGTTCATCCTCAGTGCCATTTCACTGTCTGTTAGGGTGCCAACAGCTCTCTTCCAACCTGAGCTCCCACCATGAATCCCGTGTGAATGAACTGAGACTCCACCATGCCTTTCCTTTCTGATTGCACTTGATCCCTTTACTCGGTTTTGTCATAGGACT
>74380 NS=136 contig=overlapped:91
AGATGAGATGAGGACTCTGGTAACAGCGCCATTTATTTCCTTCTGGTGACTTTTTTGTACATACAGTCTGCCATGGTGAGAAATGACATGCTATTGACTTGCAAAACTCATTAATCCACTCATTCATTTATTTAATCACCTCTGGATGACTGATGGTCTACGTGCTATAGAGGATTCCGGCACGCACAGGACT
>74381 NS=122 contig=separate
GAGTGTTTGGATTAAAGGCTTACACCGCGCCACACGGAATCTTGGAATGCTCTTAACAACAGCACTCACAATATTAAAATCCAAGTTGGAAAATGCCACTTAAATACTGAAAACCCTCAGGCGGCCTTTCTGTCTCAGCTNNNNNNNNNNGCTCTCTTTCTCCCGACCCCACGCCCTTAGTAGCCACACTGGCCTCCTTGAGCACAGCAGGCCCCCAAGTCGCGTCTCATGGGGTGTTCTCTCCTCTTCTGTCTGCAGGAGCGGCTTCCTCTCTTTGGATCTGATCATCTGACT
>74382 NS=103 contig=separate
AGATGGTGAAGTCAGGACACCACAGTAAAGTGGTTTCTAAGGACCACAAAGAACTTCCTTTGAATTTGGTCCTGTTGGAGGTCTTATATCTAAAACTGTTTATACATGAATTGATGACTCATAGAGGATAGAAATGATAGNNNNNNNNNNAGAATTGAAGTGTGAGTTACCCTAAGAAAGGTAAAAATAAGAGAAAATAATTTGCCCCCCCACCCCCGCTCCAAAAGGGAGTGTTTTCAAGAACTAGAAAGTAAAAATGTGATACAAATGAGACAGTTTATCATCCATATGACT
>74383 NS=113 contig=separate
CAATGATGGGATTCATTCCCTGGCAAGAGAGCATCTGCCGATTCACTCGCTGACCACGCCCCCACACGTGGAGGCCAGAGGTCAACAACAAATGCCTTCACCTTCCTTTATGGCTCCGTCTATTTGTTTGCTCTCTCACTNNNNNNNNNNCTGAACCTTGAACTCACCACCTTAGCAAGCCACAGAGACTTTCCATTCTCTGCTTCCCCAATTCTGGGACTTGTAGGTGTGTGTATCCCTAGCTCCGGCTTCTTCTTTGTCTTAAACATGGCCCATGCTTCTTGTCATGGGACT
>74384 NS=101 contig=overlapped:12
TGGTGTACACAGCGGCCAGCCAGGGCTCCGCAGACAAACAGTGCCGAGCTCTAAACACTAGCGGCCATCATGAAAGCGTTCCCGCATTATGGCTCCACTTGATAAGAAAGCGGACAGAAGCGCAGGGCTATGGCTAGCTGTCGGCAACACCTTAAGCCAGAGTGTCTGATCCTGGGCCGGTGCGCTGTCACCGTGGCAATTAAACGCCGGTCCTTGATGTCTTTGCTCACACGTGAGCTGTCTGGCGTGTATTGCAGCCTCATCATCAGACT
>74385 NS=136 contig=overlapped:117
TGATGGGGATAATTCAGAGAATCTGAGAGAGAGAGATAGGGTCTCCCTGTCCATCTGTCTGTTTACTGGAGGTGATGGTATGGGCATCACAGCCTGCCAGGAGCTTCCCCTTCCTCAGCTCCTTGTGAGCCCTACCGCTGTCCCACTGCCATCAAGAGGTCATAGGACT
>74386 NS=124 contig=separate
GGGTGACAGTTGCCATTTTCTGTCAGCACTTTCTGTTCCTGTTGGCTTTCTTCTTTCTGTAGCTGCTCAGTTTCAGACTTTCTCCGTGGTTTACGGCTCCCTTTCTGTTTGACTTGGTTTGTTTTAATTTTTGGGGTTTTGNNNNNNNNNNTTGAGACAAGGTTTCACAGAGCACAGACTGTGGATGGCTGTGGAGGATGACCTTGACCTCCTGAACCTCCCTCGTGCTGGGTGGCAGGCATTCATATACTACATTGACAGGCTTAGTGTGTGTGTGTGGGAGAGACATACGACT
>74387 NS=81 contig=separate
AGGTGAGCCTGGCTGATAGGGACCCAGGTTCTGCCTGTGCCATGGGTAAGGCCAAGGTCTGAGTGCTGTACCTGCTGAGCCCAAATCTCCAAGGGCAAGGAGGGCCCTTCCAACTGCAGCCCTGTCTTGTTGCCCATAGCCTGAGCNNNNCAATGGGGGAGCTGTGCTTCTCACTGCGCTACGTGCCCAGCTCAGGCCGCCTGACTGTGGTTGTGCTGGAGGCTCGGGGCCTGGATCCAGGGCTTGGAGGTGAGAGCTATATTGGGGTGGACAGAGGACTGGTCCCATGTGACT
>74388 NS=121 contig=overlapped:6
ATGTGGAGGTCAGAGGATAATCTTGGATGTCATTTCTCATCTTCCACCATATTTGAGTTGGATCCCTTGTCATTCAGTGCTGTGTAAGCCAGGCTAGCTGGCCTGCGAACTGGGACTTCTGCCTCTGCTTCCTATCCTTGTGAAGGATCTTGGGGATGAGAGATACGTGTGCTACTGTGTCTGATAGGCTCTCACATAGGGGCTGGGGCCCCAACTCAGGTTGTCAGCTTGTCCCACAAATGCTTCACCTGCTTGTCTGGCTCTTCAGTCACAAGACT
>74389 NS=107 contig=overlapped:17
GGATGCTGGCGATTGAGGGGGGGTTACATGTACAGACTTATGTTTGCACACAAGCAAGGGAAGGGGGAAACCTATGAAGACCTGTTTCTTCTCAGAACCTCCTTTCCTGTGATTCATTTTCTAATTCTGTGAAACAGAACCTAAGGCGGAAGTCTGAAACTTCCAAAGAACAAAGGGCTAGGACCTCATCTATGATCCAGAAAACACCTATTGCTCCTGACGTGGAGATGCCACTATCAAGGTAAACTTAACAGCGAGCATGCGACT
>74390 NS=117 contig=separate
AAGTGGCACTATCCCACAGACTTCCTCCTGAACTGAACCGAAAGGAGAACGCAAGCTGAGCACTAGCGTTCTGTTTCCTGACCATGATGAAACGTGACCAGCCACCTCAGCTTCCGAGCATCACGACTTCCCTGCCATGANNNNNNNNNNACTGCACTCCTTCGAGCTGTGAGAATACAGCTTCCTCCTTTAGACTGTTTTTGTCGCAACAATGAGGATACTAACTAGAGTATCCTCTACTTCTGTTTTTCTGACCTGTCTTCAAGATGTGTCATAATTTTAAATCATTCGACT
>74391 NS=86 contig=overlapped:14
ACATGTGCACTAGCCTAAATATATAAATGTAAACTGGTCAGTCTATATAACGTTACTTGTATGTATAAGTTTTCAGGGGTTCCCATTTGGTACTTGATAACCAAGTGGTGTGCTCATTCCTGGGGCCTGCTCACTCTCCCACTCTCAGCATTCTTTAGTTGCCTGTAGGTCTGTCTACATTTGAGGTCCTGTGAGTTTGCTTTTCCCCTATCACACTAGCACATATACTGTTACTGTCCTTGCTCAGTTTATGCTCATGTAGACATGTGACT
>74392 NS=105 contig=overlapped:31
TCATGTACACTGCCACCTGGGACCAGAACCACCCTTCCCACAGGGAGGCCATGGGCCCAGCTCACACGAAGCATGAGCTTTTGCTCCTTGGTAGACTGCACAGACAATAAGGCTCAGCGGGTTGAGTGCAGAGCCTTTCCAATAGGTGCCCACTGGTGACCATTTTCCGCAAATGGAAAGCCCCCTGCAGCACTAGTCAGGTGTGTTTTACAAAGCCAGAAAATGAGAGAAAAGTCAAAAGAAACACAGGACT
>74393 NS=26 contig=separate
CTGTGATGGTTTGGATCTGAAACACCTCCAAAAGGCCATGTAATGAAGGTTTGATCTGTGGGGCTGTTGGGATATGTGGTCTCATCAGAGGAAGTTATGTTGATGAGGCTGTGTCCTTTAAGGGATAATGGAACTCTGGCNNNNNNNNNNGCCCAAAGCGACAAAGCAAAGAGAACACAGACCGATCTCTGACACTGTTAGCTAAAATCAGTCTATCCCCCTGTAAACTTTATTATCTCAGATATTTTTTTTTCCCTGACAGAAATCTGACTGATAGAGTGATGTCATACGACT
>74394 NS=108 contig=overlapped:83
CAGTGTGTGCCTGTAATACCAGCCGAAGCAGGAGGTTCGAGACCAGCCTGGACTGCAAAGCGAGACTCTGTCTAAACACAGCAAAACGTGAACCAGAAAGCAGGAGGCAGTTCTGAATGCTGGAGAAGGATCGTTAAGGCAAAGTGAAGGGAAGGAGCCAGGCACAGGAGATAGAGGAGCTCCTTCATAGTGCACACGACT
>74395 NS=117 contig=overlapped:73
GGATGTGACCAATGACCTGGGGATTCATTTACGCTAATGTCCTGAGTTATCCCAACACACATTGCTGCTTGCCCTTCCTCTGCTTTGAAGGTGAACTTGAAAGCCACCAATGTATTCCAGATGGTGAACCGTCAAGATGGACAAAGTCTGAAGGCTGTGGCTGGAAGAGCAGTCTCATCAAAATAGAACAACCTGAGTGCCACACAGGACT
>74396 NS=105 contig=separate
GAATGGGAATTAGGGCGTTCCAACCCTGGTTCTACCACTGTCCAGCTACGTGGTGCAGGCCAATTTATTCAGCCTCTCCAAGCCTCAGTTTCCCAATCTGTAAAAAAAGGTGTAATACAAAAGTTATAAGTCGGGGGCTTGAGAGATGANCTCAGCTATTGAAAGTACTTGCTGCTCTTTCAGAAGGCCTGTTTGGCTCCCAGGTCCCATGCAGCAGCCCACAACCATCTGTAACTCCATTTCCAGAGGAGTCAACACCCTTCTGTGGTCTCTATGGGTACCATCCATACGACT
>74397 NS=73 contig=separate
CTATGGTGCTCCTGTTTGGTGACCACACCAAATTCTACATCACAGAGGCAGAGTAGGCAAGGGACCAGAGTGATGCAATGCAAAAGGAAGGATTTAGATAAGCCATTCACGGGCCACTGATGATGTCATTTTGCTCTGGANNNNNNNNNNTAAAATTCCAAAAACAGATCAAGAGCTTGAAATGAGAAGAAAAAAGAATCAGGAGAGGCTCACCAGCAAAGTGAGCCTTTCGTAGCAGGATGTATGGTGTTACCAAAGGACCTAGTGACTTACTCTCAAATTTTCCATGCGACT
>74398 NS=94 contig=overlapped:53
TGATGCTGGGACACACGGTGGCCATGGCACACGGTGGCCACCGTTGGAATAGCAGACTAGGACGGGCACAGGACCATCACGGGTTCAATTCTCCCTAGTCCTGACCCTTGCTGACTTGAGTAAGTCTAAGGGACAGGGACAATCAAAATGCCTCCCTGACAAGGCCATGGTGCAGGCTAGGAGGCAAGGTGCGGAAGGGACAAGCTTGGGACAGCCCCCAAGCACCTGACT
>74399 NS=99 contig=separate
TAATGGGGAAAACATTGAAATCAGTCACTACTTACACAATTTCACCTGAAATGAAACCATGTGTTACAGCGGCAGGGGCAGGAAGGGTGGAATCAACAGCATGTCCTCGTGAAGGCTTGCTGCAAGTTTAACAGCTCTTGNNNNNNNNNNATTTGTGAAAGGGGTATTTTTGTAATGAGTTTTCTAACTATATACTAACTGTAAAGTTGAATGTGACTTTTTCAAAGCAGTTTCTAGAAGGCCTTGATAATGGGAATGGTAGGAAGAAACAAAGCAGTTACTTTCCACTGGACT
>74400 NS=108 contig=overlapped:69
GTGTGTGGGTAAGTCTGCATGCATCCATCCCGTGGCACATGTGAGAACGTCAGAAAACATCCAGCAGGAGGTACTTCTCTCTTTCAACCGTGTGGGTTCCCAGGATCACACTTAGGTCCTGGCCAGCAAGCTAAGTCATCTTCCTGGCCCCCGCCAGGAATTTGAAAAGCATTGGATACTAAAGGTTTGAGAGTTTGTCTCAATGACATTCGACT
>74401 NS=130 contig=separate
TAATGTGCAAGGCCAGGGGCTTCATCCCTGGCATTAAAGCAGACAGAACAGAACACACCCATCCGGGTCATTGCACAAGTACAGGGCTTTGAATTTACTTCAGCACGCTTTACCAAGTCTCATCTTGTTTTCACTGTATTTNNNNNNNNNNGTTGATTTCTAGAGACTGAATATTAGTGAGGGAGTGAGGCTAATTTGCACGGTTAGCTTTTCCCTTTTGGGCTTTCCTTCAGAGGCTCCACTTGATCCTCCCCTAGCCTTGATGTGTCTGTCATCCAGTAGTTTGCACAGGACT
>74402 NS=96 contig=overlapped:18
TCATGGAGGCCGAGGCAGCTGTGGCAATACGGACCAGAGGGAGGGGTGAGGTGACACACATGTATTCTAAAATCCAGTCAGGCCACCACTGGATTCATTCATTCAGCAAGGGTTGGCGGACACTGTATTAAGCCTGGTCAATAATGAGTGTTTGACTACTGCTGAATGAATTAATAAAAAAATCAATACAAAAAGCAAAATAGTAGACAACACATTTATTAAAATAAGAAGGTGCTTGAACATTGTTGTCTTATCTTCATGTGACT
>74403 NS=124 contig=overlapped:19
TAGTGATGATCAACTACGCTTAACGCACAGGCTCATCTCTTCTGAAAGCTCTGTTACCAGGAGCTTGGAGAAGGTACGCACATCGCAGGATTCTGGCTGGCCAGCGCCGGGATAGTTACTTTGTACAGGAATAGCTGTCTTTGGTCTTGTCCAATGGCAGAATGCAGCTGGTACACTGGCTGTCCCCAGTTATTTTTCTGACAGATTTCTTCTAATATCTACAAGAGGAAAAAAAAGATTTCTCCCTCAAATGTCACATTTGACT
>74404 NS=138 contig=overlapped:18
GTGTGGAAGAGGTTGTTGCTTCCTTCTTCTCTCACCACAGAAAAAAATAATAATGCTTAGTATTATGTAAGGAATTTTAATCCAGCAACATGACTGCTCTAGCAAGGGATCATCATGCCCAAAGATGGCCTAGGTCCATGTGATCCGGCTGGAATGCAGACACACTCCAGATTACAGTATGATCTGGCTGGAATGCACACACCCTTAGTACACAGCCTTAATCCCAAACAATGAAGGTAAGGTTAGTTTATAGAAGGACATGGGACT
>74405 NS=113 contig=overlapped:29
CCATGAACTCTGAACAACATGGTTGCCTGAACAAGACCAGCATAATGACAGCACCAGTGGACAAGCCAGTGTGGACAGGGAAAATTCCATATGGCCTCGCCCCTAGAGGCAGATGAAGAGCTGGAGGTGGGCAAGGCCTGGTGAGAAAGCAAGAGTCAGTTCCCGCATGTGATGTCCACTTCCAGGTGGACAGCCCTGGACGCTCACATACAAGCAAATCTAAACGGGCCCAGCAGGTCATACAGACACATGACT
>74406 NS=122 contig=separate
CTGTGTGCCATCAGGTATGTTCAACTTTGCTTTCTTTCTCTCCCGGGAACAGCATGAAGCTGTCACATCTTATCCTTGCTGCCATGGCCCTCCTCCTTCTGGGTGGCTATGACCCTGTCCTCAGTACCTCCAGTGGGAACCTGNNNNNNNCGAACTTTCGTGGGCTGTGCTGCAAGGGAGTTCACTTTCCTGGCCAAGAAGCCAGGCTGTAGGGGACTGCGGATCACCACCGATGCCTGCTGGGGCCGCTGTGAGACCTGGGAGGTGAGTAGCACGGCAGGCTTCCATGGGACT
>74407 NS=130 contig=separate
TGGTGTGCTCTGGAGCACCAGTGGGGCCTAGTGTGGCACCCCGGTTGCTGCGGGCGTGTCGGTCAGACGCCCTCTCTGTCCTGAGTGTGGTGAAGCTGTGCCCTGTGCAAGTGCCACCTCAAAGGGCTCTGTGAACGCTTCCGTCAGGAGTTGTCCGTATCCCTGACAGGTACACGTTCACAGGGATTTACACGTTTGAATCACTAGTGAAAATCATCGCAAGAGGTTTCTGCATAGACGGCTTCACCTTCTTGCGAGACCCGTGGAACTGGCTAGACTTCAGTGTCATCAGACT
>74408 NS=112 contig=overlapped:84
TTGTGGAACAGATAGATGCAATCCCTAATAGTTAAAAACAGGAGGGGTTGAAGGCGTGTTCCTGCGAGTTTGCCTTTCTCATCCTGTAGAAATCCTGCCTTCTCACAAACAGTCACCCTGAGCTTTGAGCAGCTGCTACACCTCTTGATTATTTTCCCTTTCTGATTCTAGAATGCCATTGTGGACCTTTCCACTGGACTGTAATAGGAATTGGGTCAAGTAGCCAGTTGTTGCCAGTCACACTTAAAAGAGCCATAG
>74409 NS=90 contig=overlapped:101
ACATGTATACACACCCCTCTAGCTATGTCTGTGCGAGTATTTCCAGACAGGATTGAATGAGGAGGTAAGACTTCTTGAATCCAGTGATGTGTGTCCTAGACTGAATAAAAATATATAATGCTGAAAGCAGATAAGCACCAGCTTTCATTTCTTTTTGCTTCATGAATGCACACACACTGGACT
>74410 NS=71 contig=separate
GCATGACGTGAATTATATTGTTTTAAGATATGAAGTGTCTGTTCTGCAATTTATGGATGGAGGCAGTTCTATGAGTGCTTTGCTGGCATCTTACCCTTCTGAGAACAGCCAATAATTATCTTAATATCTCCTGAAATGATNNNNNNNNNNGACTTGGCAGAAAGTCAGGGGCTTCTCTGAACATGGACATTTATGCTGACCTCCTCTGTAACCTAATACAATGTGATCTGATGGATGTATCACTGAGAGCCTTGTCCAAAGCTGGAAGGTGTTGCTCTTGCAAGCCATCAGACT
>74411 NS=125 contig=overlapped:26
TAATGCCCCTAGCTCATCATCTTAAACATGCCTGCATATGTTTCAGTGTTTGCTTAATTTTTACCTGAGATCCTGTTATGGTTCAGCTCTGCAGTGGCCCTTTGAGGCCATCTGTGGCTCTGTTAGAATGTGCCGGAGATTTTAGGGGTGAGTCCTAGAGCAAGGAGGTTAGGTCAGGAAGCCGGGAGGCAGTCCTTGAAGGTGATATTGGGACTCCTTCCTGGCCGAGTTTTGCTTCCTGGCTACCTCCACGTGACT
>74412 NS=122 contig=separate
TAATGGTTCCATGGCGAGGAAGTGCTGTGACCTGGAACCAGATTTCGTGGGCAGAACGCTGAGGCTGGGGCAGCCGAAGCAAGAGGTTGGAAGCATCTAGCTTAGATTGGTCAATGAGAACTTTATCTCCCTCTTTGACANNNNNNNNNNGAGACATGTGATCAGACATTTAATGAAGGTCATAAAGCTTTCACTCCCAAGTATACCTCTCAGTGGATTATTCTAAACACATAGGTTACTTAAGCACCTGAATTATCGCACAAAAGTAAAATTTAAACGTAAACACATGCGACT
>74413 NS=135 contig=overlapped:17
GCATGTGGCCACTGCCCAGTGCGCTTCCTGCAGGGCCCATGGTGGGAGCTGGGATGGCCAGCTGGGGCAGTCACTTCTTCAGGGGTGGTCACATGGGTCCCGGGGGCTTCGTCCTCCTGCAGAGAGAATAACACACTTAGCGCCACTTCTCTGGAGGGGTTGAGCATTCCTGATCTGAAAATCCGAAACCTGAAAGATCCCCGAATCAAGACTGTTTTGAATGCTGACGTGAGGCCATGTCAAAAACTTTGGAACATGACATCAGACT
>74414 NS=8 contig=overlapped:7
CAATGATGGGAGGTCCTCCTCCCCTTCCATCTGACCCTAGCTTATCAGGTCTCATCAGGATTCTGGAGCACTCTCTTGAACACTGAGCTGCCATGGGCTACATCTGAGCAGGGGTTCAAGGTTATCTCCATGCATTGCCTTGTTTGGACTATCAGTCTCAGAAAAGACACCTGTGGCCAGATTTTTTGGTTCTGTTGCTCTCCTTGTGGAAATCCTGTTCCCTTAAGGATTTATTTTTATTTAATATCTATGAATGTTTTCCTGCATGCATGTGACT
>74415 NS=22 contig=overlapped:29
AGGTGTCATCCACCCAAAGAGCATCGGACCCGTCCGATACCTTTTTCTCAGAGGCGGGACCTGGGGCATCAACCCGCATGCAATCAGACATGCTCTTCTCTGGGTCCAAAGCGGCTGACCCTGAGTAAGCAGTGCTTAGCCTCACATCCTGAGCGTATCATTTTAGCTTTTTATGGTATCCAGCCATGCTTGGGGAGAATGTCTTGCTTCAATGGCTGTAAAGGCCTGAATGATCATGGCTGCATCACACTGGACT
>74416 NS=117 contig=separate
AGATGACAGTGGTATGAAGGCCGTGAAGAAGATCCCTTCCAGATTCAGGCCTTGGCTTGGAACGGGCTTTCCGCATGCCCACATAGCATACATGCTCCCTTCCAGAGCGTGTATTTGTGTCCACATCTGATCTGTTTAAANNNNNNNNNNAAATAAACTTAGGGTCCATTTACGGACTCAATTAACTACAATTACAATTATTTGTTTCTCAAATCATTTTAATAATCCGTGGAATCGAAAATTAGGACTTCAAACGTGAATTCGAGGGTACCGTTAAACTTGTAACACCAGACT
>74417 NS=117 contig=separate
ATGTGGGTGCTAATATTGTGAAGATCACCAAGCGCAGAGTTTCAACTTGTGTCCCTGCCCCACAGGGCACAGACACAGGTAAGAGCTGCCTCTGGTGCCTGACATTGGAGACCTCACATGCAAGACAGTTCCTAAGAATGCAGGCNNNNNNNNNNGCAAGAGGCCGAAGGGACCGGGCTCAGGACTGGAGACTACAGAGGGGCTTCAGTTCTCAGCTGAGGCTCGCTCAGGCAGACGGAAAGGCAGCCCTGCCCCACCCCCTGACGGTACACCCCTTTGGGACTCTGTTTCATCCGACT
>74418 NS=70 contig=overlapped:128
GTGTGTGTTTGTGTGTGTACTTGTGTGCCCCTCTGTGCACACTTCATTGCATGTGTTTGTGCGTGTGTGCATAGGGCCAAGCTGGTACTTCCAGGAAGTATGTGATATGTTTACAAGTTAAGCCCTCAGTTCTCTGAGTGGTGTTATGCATGTGACT
>74419 NS=128 contig=overlapped:91
AAATGCTGCCAAGGAAGCATAGCCACGTTCCACACACGCAGCCCTTTGTATTCATCTCTTGACCGTGTTGCTTCACTGTGACCTGTTTACACTGGTCGTCTCTTCTCTGGACTGTGTTCCTGCAGTGTATGGACTGGCAAGCTGTGGCTCATGACCTGTTTTCGTGAATTAAGTTTTATTGGAACACAGGACT
>74420 NS=81 contig=overlapped:25
ATGTGTGAATATGTACAGCACTTGATAAGGCGGCTCCATCAACTCAGTTTCACAGAAGGGACCAAATGTTCTCCTTTTTGGCTACTGCTGTATACAAGATCAAAGAAATGGCGATATTTTACTGAGGCTCACCTGGCAAGATACTTAAGTGGTTAAAGGTGCTTACTGCCAACCCTGATGACCTAAGTGCAGTCCCCCAGAAACCACACGGTAGGAGAGAAGTGAGTCTCATGGGCTGTCATGTGACCACCCCACCAGACT
>74421 NS=89 contig=separate
GCATGCCCACGGCTCACCCCAGGCTTGGGTTTATCATGCTCCCAAAGAGCCATGTACAAAAAAGATCTTCATCCTGTCCTGGACTTGAGACCTGACCGTGCCTGTGCAGTACCCTCGTATACAGACATCACTTACTCTCTTNNNNNNNNNGCCCTTACCACCAGGCAGAACCTCTGGTGCAGAAGGCCACGGCTCAGTCAGTCATGTGCTCGCTGTCCATACATGAGGACCAGAGTTCAAGCCCTAGAGCCCAGGGAAAAGTACCGTACAACAGTGCCTGAATTCCATCCGACT
>74422 NS=96 contig=overlapped:70
TTGTGTTAACAGGGATGGATGAGCTTGCAAAGGCCTGGGAGGCCTGAGGATTGTGGCTGTGAGTAGTGAGTGGTTCTCTACAATCAGCTTACCTTGAGTTTCCAAAAACTCTTAGTACCCTCTACAGTGCCACTAACATACACCCTCCTCAATTTCACAAAATGCAGTGGATAACAATTACTGACTGTTGGAATCCGTAAACAGGCATCTGACT
>74423 NS=109 contig=overlapped:15
ATGTGTGTGTGATAAACTCATGGAGGCCAGAAGACAGCATCAGGTACTCTGGGGCCAGAGTGAGAGATGGTTGTGAGCCCATTGAGGCATCAGAATTAAACCTGGGACCTCTGAAAGAGCAACTAGTGCTCTTAGCCACTGAGCACACCTCTCCAGTCCCTCCCTAGTGACCTTCAGTTCCATGAGAAAACAGGACGTTTATAAAAGATGATCTGACAATAACAAAATGGAAGCTTGGTATTCACTTGTGGACCCATTGTCACTGGACT
>74424 NS=114 contig=separate
TAATGAGTAAGTTTTAGTCACTAAACTCCGATACTGCTTATCAGCTCTAAATTGTAATATTTTCTTCCATAAAGTGAGACTATCCCGCACGTGTGACCCTCTTCACCTCAAGTGAGATGAACAATGTAACTGTAAAGTCTNNNNNNNNNNCAGAGTACTTAGCAAATGTTCACAGAGTGATTAGTGAAGTGGGATAATTACAGTGTACAAACAGTAAGAGTGGATGAATTAAGAGACCAAACCAACAATAACACGTTCCCTTCGGGATCTTAAGTGTGTGTGGTGCATATGACT
>74425 NS=93 contig=overlapped:24
AGGTGTGACTAAACGCTGCGGAGGCCAGAAGCCATTCCTTCAGCAAACGGATACGTGCGTCAGACGATAGTGGCCACGGAAGCCAACGCGGAGACTACGAGGGACAATTCAGCCGCCCGGGCGCCCCTCCTTCACAGTGGAGCAGCCCCACCCCTCCACGCCGGAACTGCCTCCTCTGCGCCCGGCGCGCCCACGCACGTCAGCGCAGAAGCTGCGGAGCCGCCTCCCTCCGACGCAGGTGGCCAGCGCGACACGCGACT
>74426 NS=116 contig=overlapped:16
AGATGAGTTGCACAGGTTCCCTCCCCCAAGATCCACTCAGTGAACATCTTCCTTCTGGCCCCAAGTCTTCTTTTGATGTCACAAGATGAGACACATCAGACAATAGCCTCCTTCTCTACATAACTCAGGTTGGAAGTAGGAACACTGTTTCTGAGAGCCTCTTGGATGAGATGTGTGAGCCTCAGGCAATGCTTTCCAGATTCCCTTGTCATTGACTTCCCATAACTCTGCTCTTTGAGGTGGCCTATGAGTGGCAACACATTCGACT
>74427 NS=131 contig=separate
ACATGTGTGTAGGCTTCTAGCTCCAGCCATTGCATGCTCTTTGGTTTGTGGTTCAGTCTCTGTGAGCCCCCATGGGCCCAGGTTAGTTGATTCTGCAGGTCTTGATCTCTCCTGTTCCCTCAATCCTTTCTCCCACTCTTCCATNNNNNNNNNNTAAAACTCTTGGAGCTTGGCCTGTTGTTTGACTGTGGGTCTCTGTATCTGTTTCCATCAGCTTCTGGAAGAAGCCTCTCAGAAGACAGTTATGCTAGGTTTCTGTCTGTCTGCAAACATAGCAGAGCGTTATTAACATTGGACT
>74428 NS=15 contig=separate
AGGTGTATTTGCATTAACTATACCTAAGCATAGACCCTCAAGGTTCAGTGATATATGCAGAAGAGGAGGTAGAAAGATTATAAGACCCAGAGGTGGTGAAGACTTTCAAGGGAACAGCATTTCCAGACACAAGAGTACAGNNNNNNNNNNCAGACAAAATCGCCACTTGAGAAAACAGGAAGACACAAAGCCCCACCCCTAGCCAGGAAGCTATTCGAAGTTGATAGCTGATAGAAGAAGGAAAATCATTTTTCTTCAACGAAGGGGCACTAGTTACATCAACCACACTCGACT
>74429 NS=133 contig=overlapped:17
CCATGAAAACCACAGAGTCGTGAGGCTGGACATAGCTTATCAGGTAAGAGCAAACAGCACAGCATGAGGACGTGAGCTGTGATCCCTGCAGCCACGCAGAGAGCTGGCCATGGCCACACACACACAGCTGTAAGCATGTGTCAAGGCTGTGGAGATGAGGATTCTAGGGCCTCCTGCCTGGTAGCTTAGCTCCAAGTGTTCTGAGAAGGAAAGCAGAGAGGAATAGAGCCTACTCATAAATTCCACATATGCATACATCACACTGGACT
>74430 NS=132 contig=separate
CCATGCCACAGCCTACAGGATAGTTCTGGAATCCCTTCAGGGTAAGTACAGTTTTGTGAAGTACTGGCATGCTTGAGTCTGTGCAAATCATTGTGGACAAGTCCCATCAGACCAGAGCCCTTTTCCGGAAGCTGCGTGCTNNNNNNNNNNGCTCAGGCCTCAGAGGTGTAACATGTGACCTCAGACCTGCTGAGCTTAACCCTTGACCTTTTCTCATCTGTGAACAGATGTAACTCTTGCATTGATGTTTAGGTTTTTGCGAGGTATATGATATAGAGGCTCATCCATCAGACT
>74431 NS=127 contig=overlapped:95
CAGTGCTGTCTTTCTCTCAGCTGCATCTGACGTGGTTCCACGATGGTTCTGGGGCCACAGCCCAGATGTGCTGTTATTTCTTAGGCTTCTTCCTGCAGGCTGTCCACAGTCACTCTTTCATTCACGGCAGAAATGGTGAAAACAGGCATGGAATCTGAAAGGTGTGCAAACAGCATCAAACACATGACT
>74432 NS=123 contig=separate
GGATGTACATGAGTAAGATTCTAATGCCGCAGATTGGACCTAAGGGACCTGAATATCTGAGAGTTTGGATCCTGGAGCCATTTCCTCGCAGATACGAAAGAGGATTCATGGGACAGATTGTTCTAGTCCCTTTGTAACCTTCCTTCAGAGCAGGGAAGGACCAGCCACATGCCAGGCTCTGCTAGGACGCAATAGTGAAGCTCAGCAGCTTGGAGCAGGGCCTGGGAAGGTGTCAGCTCAGCTGCATGCTAGGATAGTCGACAAAATGCAGAGACAGCCCTCACTCACTGGACT
>74433 NS=96 contig=separate
ATATGAATGCCAACTAGGATATGTGTGGCTGTCATCAAACACGAGAGGATAAACATGAAATAAGTTGCCACTGTTGTTGTTCATGAACAAAAAAGGGAAATAACACCCAGTGAGCATGTGAGCATTTACCCAACTGCTGAGAATNNNNNNNNNNATGGCTCAGTTACTGATGACATTTGCCCAAGCCTGATAACATATATTCTGCCCCTGGGAACTACATGGTGAAAGAAGAGATAAAACTACTGCATGTTCCCTTACTCCTAGATTTATTCTGTTGCAAACACACAGTCACACGACT
>74434 NS=136 contig=overlapped:36
TAGTGCCTGCACCACTGCTTACAATCCCAGTGTTGGGGAGCGAAAGACGGGAGGCCCCTGTATCTCCCAACTGGTGATCTCCAGGACAGCGAGTAACATCGTACACTCACTGGCTCCCCGGACTAGCCACACCGTGCTGTTTCCCTTAGCCTGACATCAGAGTCCTGCCTGGAGTGCAGCCATCTCAAAGGAGGTGGCTGCACCCCTGGGGATGGCCGCTGGCATTGTCCTCTGGCCTTCACATACGACT
>74435 NS=113 contig=overlapped:37
TCGTGGCAGGAAGAGCTCAGAGCAGCAAGGGGGGAAATGGGTCTCTGCAGTCGTCAAGGCCAGTTGGCCACAGTGACCATGATGGCTGACAATGTCAGAGACAGGGCAGCCACAGATGCTTAAGCATAGAGAATTACAGCTATGGTCCACAGCTGGGGAGTGCAGGGAATGGTTTCACGCAATCAGAAGAAGGTAAGAATAGAGAAACGGGCTGAAGGAAGCCATTTGAACAGAAGGTCATGTGACT
>74436 NS=126 contig=overlapped:11
GTGTGTGCACCATGGTTTGTGGGGGCAGACTGAGGATAACTTGTAGGAGTCAGATTTCTCTTTTTATGGTCAGTTTCTTCTTTCATGGCAACGCGGGTCGCCAGGCATTCCAGAACAAGCACTTTCATCCGCTGAATAATCTCATCAGCCTATTTTGAGACAGAAGCTCACCAAATTTCCCAGGCTATTCTTGAACTTACCCTGTAGCCCAGGCAGGCCTTAAACATGTTGTCCTCCTGCCTCAGATTCTCAGACTTTTGGCCACATCCGACT
>74437 NS=117 contig=separate
CAGTGTGTAAATGTACCACAATTTCTGTATCCATTATTCAGTTGAGGGACAACTGGTTTGTTTTCAGTTTCTGGCTGTTATGAAGAAAGCTGTAGGGATCATAGCTGAGCAAGTGTTCTTACAGTAGGACAGAGGGTCCTNNNNNNNNNNTCCTTTGGGTATATGCCCAGGAGTAGTATAACTGGTATGCTGTGGAAGCAGATCCTCCAGAGGTCTACAGATTTCAGTTCTGGAAGCACAATGAGGCTGAAATGGTGCCATTGACAACTGGATTAGGGAGCTTTACACTCGACT
>74438 NS=69 contig=separate
GAATGTTGGGGGAGGGCTGGACTTAAACTGGAGAATGATCTGACTAGGATTGAATTTATGAGCTAATAGTAAAGGGAGGGTTTAGATCTGAAATGGTTCAGCCACGAGCTGCTGCCTTGGGCTGAGTTTATCAAGTTCTANNNNNNNNNNTGGGTAGCTACTGGAGAGAGCTGCTTTGCCTTGCCTGAGCCTGGACCCCTGCCAGCTTGGGTGGGAAGCTCATTCCTTCAGTGGCTGTGTAACCTCCAGAAAAATTAGTAAACAGCTCTGACCACATATTCCTCACATGCGACT
>74439 NS=46 contig=separate
GAGTGACATGTTTGGGACATGGGAGGATCAGGAGAGTCTATGGAGTGACCCTAGCTGAGACCCTTAGCAGTGGGGGAATGGAGCCTGAAGTGGCCACCTCCTGTAGGCAAGAAGTGCTAATGAAGGGAGGGGAACATCAANNNNNNNNNNTACAGAACGTATGAGTATAAAGAGGGAGCAGAGAGTGAGGAAATGACCAACCAATGACTGTCCCAACTTGAGACCATAACTGTCTTCTGAGGGCTCCAGCCAGCCTGTGTTGTCACTTGAGGTTTTCATCTTAGCCATTCGACT
>74440 NS=132 contig=overlapped:13
ACATGATGACCATCCTGCACATCTGCTACATATGTGTACAGGGCTAGGTCCAGCTGATGCATGCTCTTTGGCTGGTGATTTAGTCTCTGTGAGCCCCCACAGGCCCAGATTAGTCCACTCTGAAGGTCTTCTTGTGGTCTCCTTGACCCTTCCAGCTCTCTCAATCTGTCATCCCAGTCTTCCAAAAGATTTTCCCAGTTCTGCCTATTTTTTTGGCTGTGGGTCTCTGCTTGCTTCAGTTAGCTACTGCGTGAAGCCTCCCAGAACACAGGACT
>74441 NS=108 contig=separate
ACATGCATGTTCCCTATGGAGAATAAGGAGCTGAGAATGTAGTGATGAATATGTCTGAAAAAGAGCTTTTCCACTTGCAAAAAGAAATCCAGACACTTGCTTTCCGTTGTCTGGGTTTTACCAAGAGGATTGCGCGTGGCTCTCTGTTTCCCCATCCAGCGCTTCTGCTCTTGGATGTTAGCTCTCATTGACGTCATGCCTGCTCCTTAAAGAGGCTGCAGTCTCGTGGGGCGTGGTGCCACACGCCTTTAGTCCCATCTCTCGGGAGCATCTCAAGGCATCTTGCACATGACT
>74442 NS=56 contig=overlapped:13
TTGTGCAAGCCCTTTATCCACTGAGCCATCTCGCCAGCCCTTCAATCCAGTCTCCCGTTATCATTCCTTATGTTGTGTTTGTGGCACTGAGTAAAAACTAAACTTAAGATTTACATGTCTGCTAGAGGCCAAAGGAAGTAGATACTCCACACTCCTGACCCTCAGCATCACATGTCGCTTCTGCTTTACCCTCATGGCAGCCTAAACCTCACTCTCCATTCTGATTATGATTCAGAACCCGATGGCCAGTTTCCAGCAATGTCATCAGACT
>74443 NS=131 contig=overlapped:17
AAGTGAGGTCCCCTCTTCTCGGATAACTTGTGTCAAGCCGGACATTGCAGAGGACCATAGCTTTGGGGCCAGCTTGGGCTACATGGTGAGCCCTGGTCTTAAAGCAACAACAAAACAAACAGACACGACCCAATAATAATGACCCAGAGCGGAAAACGTAGGATTACTTCTTCAAAGAATCAACTCTGCTTCCATAACCTGTATAGGGATGAAATTAAATTCAGCAAAAGTAAACTTTTGCATTTAGTGTGTTCAGTAGCATAGGACT
>74444 NS=126 contig=separate
ACATGCATGCACAAATGTAAAACAAACCAAATTAGTACAAGTAAACAGTTGACTGAAAATATTTCATATAAGAATTTTCTGATATCATAGTGACCCCAAGATCAGGAGACAGTTTAGTTTCCTCCTAGATACTTTTTGGANNNNNNNNNNGCCCTTCTGCTACCAATTCTTGATGAAATCAGACAGTGAGCGCAATATTGGAGAAGAACATGCATAGGGATTGTACATTGTTTTACAACCCACAGCTGTCTACAAACAATACTTTCCTTGAGCCTGTCCACAAAGCACAGGACT
>74445 NS=71 contig=overlapped:3
GGATGCCCCCAGCCCAAAGGAAAAAACAAGGTGTTAGAATTCTGTTTCTCAGTTTCCTTCCTTCACATCTAGACCAGCCTCCCATAGAATCTAGCCTGACCTCTTTCTCTGATATCTCTTCTTTTCAAGGGCACAAGCAGGAATTAATCACTCTCACCCTTGGGGCACCAGTGAGCAAATTTCTCTTACTTGGGATCCAGGGTAAATCTCTCTATATTTGCCCTCCATGAGGACTGGCTCCCTCTATGTCTTAGGCTTTTTGTGTCCAACAGCATGAGACT
>74446 NS=120 contig=separate
AAGTGTCATTAGTGAATCTAAGTGTTTACGTTTGTATGAGGATACGTCTCATACCTGTTTCATTGAGTAAAGTGGCCTGTAAAAGGTTCTGTTGCATTTTCTATGCTTCTCAAGAAAATTCATCTTCGAAGGTGAACAGGNNNNNNNNNNTAGAGAGGATTAAGTACACAGATGAGTGAGAAAGTGGGGCAAAGAGGGAATTTTCAAGAAGGGATAACCAACTCTAAAAATATTGGAAAACATCAAATAGGAATCTACTATTTTATGACACACACATATACCACACATACGACT
>74447 NS=99 contig=separate
GCATGTGACCTAGGGTGTTATAGCAAGTCTTTTTATCCGTAAAATGAGAATGGCACTGTGTATGTGTGATAAAGTTGTTGTAATACAATGAGATAATGCACTCAGGGTGCCCAGCACAGTGCCTTCCAGGCAGTGAGCACNNNNNNNNNNACTGTTCTCTCTCTTTCCTCTCTCTGTCTGCTATTCCTTCTCTCTGTCTCCCAGGCTGGCATTAGAAATAGGACAGCTTCAACTCCCTCTGCCTTGGAGTTTCCAAGGATGGCGTGCAGAATAGAGAGCAGCAAACACTGGACT
>74448 NS=83 contig=separate
GGGTGCCAAGTACTGTGCTGGGGTTCAGAATGGCCACGAACCCGCTCCCATCCTCCGGGACCTGCCGCCTGCCTCCTGGGGCTGTGTCTCAGTCTCCCAAGCCTTCTGCTCACTACTTGTCGCATTTGCCAAAGCACAAGTNNNNNNNNNGAGGGAACATGTGTGCCGGGCTGGGTCTCTTACCTCAGCTCTTACTATTCTGTCCACGATGGTCTCCAGTGTTTCCAGCTTACTGCACTTCACCACACCCTCAAAATACTGTGAGCGGTGCTGCAGGGCCTGCGTCACCGGACT
>74449 NS=134 contig=overlapped:15
GAATGCCCTAGCCACCTCTGCTGGGCCTTTCCACATTCAACCAGGAGTCCCAAAAGTAGCTCCAGATCCTTTGACGGCCCTGAAGAAACTTATCCCCCCCAGAGCTGAAAGTGGAACCCAGGACTTAGGCATGCTGGGTAAGTGCTTACTCAGTCACTGAGCACTGAGAGTGAAGAGAGGCTTGGAAGCTCCCACAGAGGTCAAGACTGAACACCAGTCCAGCTGATAGTTCAGGGGAGCATGGTTTGGACAATTTGTTATCCATGGGACT
>74450 NS=121 contig=overlapped:84
ATGTGAGAAAGCTGAGTGTGGCTGTTGACAACTGTAGACCCTAGTGTGGTGGTGTGACACAAACATTTCAGGATTTGGGCAGCTCACTGGCCACTCAGCCTATCTAAAACAACAATCTTCAGGTTCAATGAGTGACCCTGTCTCAAAGGAACCGGGTAAAAGGTGATGTAAGACATCTTCTGGCACCCAAACACACGACT
>74451 NS=122 contig=overlapped:16
CTGTGATCTTAGCACTTAGGAAGGCTGAAGCAGGAAGACTTTCTATGACCTGCTTGGGCAGCTTGGAGAGACTCTGTCTCAAAATAAAAAGTGAATGGGGCTGGGGGAGATACAGCTGGGAAGAGCATTCCCCTAACATATGCGCGTCCCCGGCTTCAAACCACAGGACCAAACAAAAGGGAGGCTGAAATGAACAAATTCAAAAGACACAACATCAAATTGTGGGGAGCCGAATGGTACAAGCTGACCTACATCGCTCACACATGTGACT
>74452 NS=23 contig=overlapped:89
TTGTGCCCCCAGACTATCAGATGTCTGTTCCAGCAAACATCCACTGTAGTTTGCTGTAGAGACTGTAGATCATAATTCTAACTGAGCAGTCAACACATCTCTGTCCCAAATGGAAAAGTACCCACATTTATAAAAAAGTATTACTAAAGATTAAATCACACATTCACATTTACACAATAACCTTCACACATGACT
>74453 NS=114 contig=separate
TAGTGGGAGAGATTTAGAGAGTCTCTAATATTATCTTACACACACACTCCCGAGGTAGCGCGCCCTCGGGCCCTTTTTAAATCAAGATTTTATTAAAAAGAAACATGGTTGCAATCATCAAGCAAACAATTCAGAAAGACATNNNNNNNNTTTCTAGAGTGATAAGAATAATAGAAGCTATTATTTGAGGGATGGGGAACAGAACTTACGCCAGACCTAAGATGTGGCTTTTGCAGCCACCATCCTGTGTATGGAGTGGCGTGAGTGCCAGTGTGTATGCAAATGCACATGCGACT
>74454 NS=115 contig=overlapped:11
GTGTGTGTGTGGCTGTGTATGGGGGGGTGTTTAGGGTTGTCTGCGGTTTGTAGAATACTGGGCAGTTCTTATAGAATCTACCAGTTAATACGTTGGTAGCATCCCCTACCTTTTACCCAAGTTACAAAAGCAAACTATTTCTAGGTGAGGCAAGATTTCCCTTTGTCGGGATCCTTCTGCCTCTTGAGAACTACTTGTGCAGTCACAGATAAATCTGAAGACAGCAGGGAAAAGGAGTGCACTGTCTTGTGTGGCTTCGTACTTTGTCATAGGACT
>74455 NS=113 contig=separate
TAATGGGATGTGTGCAGAGCTGAGGAGCAGGTAGCGAAAGCCAGTTCTGGGGGAGAGTCAGGAAAATGGAAGGTGTTGGCTAGATGAACATTGTGGAAAGGGCATTCTGGGTAAGGGACTAAGGCACAGAGGCCTGGGCTGTGCCTAGGAGTTCAGAGAGAGCAGAAAGCCTGGTGGGGAGGGCTCTCTGGAAGCTAAGACTGTAGGTAGGGGCAGTAGGGATGCTGTCTCAGACACAGTAGCATGAGGGTTAGCAGGCTCATAGGGTAGCGGGATCCTGAAAGACACAGGACT
>74456 NS=101 contig=overlapped:10
AGGTGGGCACCAAGCTTTTGGTGTATGGGCATCTGGGGCACGTGGAAGGTCCAGGGTACTTTCAGCTTTGGAATTTGATGGTGTCTGTTTCCCATTGTTTTGCAAATTTGAGGTACATTTGGGAGTGAGTGTCATCCTCGCCCGTGCTCATTTCAGGTCAACGGTTCGGATCCGCCTCCCAACTGCATCTGAAGCTTGGAGCTGGAGAGGTGTGTCTGAGGAGTTAGGCTGGAGTAAAGATGTGGGGATCTACCTGCCACAGCTGCACTTGACT
>74457 NS=38 contig=separate
CCATGGAACCCTGAACACTGTCCGGATGCTCAAAAACTGGCCTGTTTTTATTTGAGCTAATGGCATTCGTGTTACAAGGTAGTGAGGACTGGTCTACCTGACCATTGACCCACTGGCAAGCTGGTTCTGCTCTAAGGTAGNNNNNNNNNNCACACACGGAGGCTGCATACAGATTCAGTATGGGTCCTCTAACCCCTTAACTCCCTTACTCAGTGCCACCACACTTCATGGTGCATTAGCTACTCTAGAGATGCCAAAGTAGTAGGCTCCTTCTAAATGCTATTGCATGAGACT
>74458 NS=110 contig=overlapped:8
CTGTGCTCCAATAAAGTCTAATTTGGTACCTTATTTTAAATTGTTATTCTATTTATGCATTTGTGTATGTGAAAGGTAGAGGGGCCACAAACTGAAGGGCTCCTCTTCTAGGCAGGCTCCTTGAACACAGATGAGGTAGTCCAGGTCAGTGATTCTCAGCTCGTGGGCCACAACCCCTTTGGGGGTCAAATGACCCTTTCACAGTTGTTGCCTAAGACCATCAGAAAACACAAATATTTATATTACAGTTCATAGCAGTAGTGAAATCACAGGACT
>74459 NS=112 contig=separate
TGATGCCTCAAAAAAAATGCTTTTGTAGATCTCTCTGAACAAGTTTTAGGCTCCTGGACAAACCAGAGTCCGTATTCCTCAGAGGTTGATTCTGCTTACGTAAATGTGGGAGGAACCTTATGGGTCTTTGCACTTTCTAANNNNNNNNNNTTACAAGAGCATTTCCCCTCCTTCCAGAGGACAGATTCAGTTTAGATGGAATTTCGGTACAACCTGCTGCAACTCATAGATCTTAGACACAGATGCAAATTTAGCTCCATTTATTTTTGTAGTACTATCAATTCACATCAGACT
>74460 NS=95 contig=separate
CCATGGTTCAGGAAAGCCCACCTCTGCTATCTCAGTTATCAAGCAGGGAGGCCTATGCTTGGGTCAAGGGGAAGTACAAGGGGGTTGAATATTTGCCACTCTCCGTCCCTGTAGACATCCACAGGTGACCTGGATCCTAANNNNNNNNNNAATGGTCTCAGCTTTCGGGTTGTCCAGGAAACCTCAATGTCAATGTTCTGGCTTCAGCCATCCCTCCACTCACCAATTTCGGATCTTGTGCTCCTCAGATATATGCATACTGGTCGCTGCCATCTTGGATCACCACATTAGACT
>74461 NS=125 contig=separate
GGGTGATGAGGGGCCAGAGTGGACCATGTCACCTGCGAATTCTCTTTGCCTGTTAAGAGTCGTCTCCGTTCCCAGGGACGCCCCTAAGGAGGCGTGATTCGTGGGCATTTATTTGGCGCTTCAGCACGGCCCTCCCTCACTNNNNNNNNNGTGCTGGTCTATCGAGTCATCTAGATCACACAGCAAGTGGATGGATAATTCCAAGGGACTGTGCTCTGTGCCTGATGTACATGCAAGGTGTCCTAGGGAGGGAGCGACGAGACAGCCATGTCCCAGGCATCGGGACACTGGACT
>74462 NS=109 contig=separate
TTGTGTGTGGAGTCAGGGGTGGGGGAGGAAGAGGGGTTGGAAGAGGAAAGTGATCTTTGAACAATAAAGAGGAAAGACAGGGTAGGGAATACATGAGACATGAAAAGCAGAATGGGAGACCGTTTTAGGATGAACCTCACGTTCNNGGGGGGGCCCCAAATTAGAAGAAAGCATGATGATATGAGTCTATTAACCTGCCATCATGAAGCCATTAGACT
>74463 NS=120 contig=separate
CTGTGGGAAATAATGTTTGTTGTTTAAACCATCCAATCTACATTACTTTGTTACAGCAGCCGGAGCAAAATAGGACAGTAGGTTTGGTGGCAATACTTTAAGACAACTGGCTACTGGAATTACTGTGTAATACACAGAGTTNNNNNNNNNNTTGCAGACCTGTTATCAAAAATGAGAAGCTTATAGAGATTTTTATTGCCTATGTATTTCCAAAGCATATGGCTGCTGAGAGAAGGAGAGTGCTGAGAGAGCTTGCACAAACAAGCTCTCACACATGGTGTGCATTCATATGACT
>74464 NS=122 contig=overlapped:27
CGATGCTACTTCAGTTTGAAAAGTAGCCTTGCTGGGCACACACAGTAAACATTTGCAGATGGGTTAGGCAAACATATTTCACAACTCCAGGCAAGAGCGTCTACCTTCTGTTCCTTGCTTGTCAGATTATCAGCATATCATAGGTGAGTGCCCATCAGCCTTCGACTGCTCTGGTCTGTCCACTATCTCCTAGAATGGAAAAGCATGGTGCAAAGGGAGGCGTGGTGCAGAACACGAGTTCTGAGTACCACAGGACT
>74465 NS=71 contig=overlapped:5
ATATGACCAGTTGCAGGTGGCAACCACCCCCTCAGGCCAGACTTACTCTCCAGGTAGTTCAGGAAGAGGGACTTGCGTGGGGACAGTCCCAGACACCCATCAAAACCTCTGCAACCAGACCTTAACTCTAGGGCTGGGAAGGATCAATATTTGGTACCTCCCAATAATGCTTGGTGGGCTTGTTCCTCCGGCTTGACCCCCTGCACCTACGGTAAGCTGCTCTCAGAGTCTTACTGTGTTCTGGTGCAGCTGGTTCCCCAACTAATTTACCATAAGACT
>74466 NS=77 contig=separate
TCATGAGATCCCACTTATTTATTGTTGATCTTAGAGCCTGTGCTGTTGGTGTTCTGTTCAGGAAGTAGTTTCCTGTGCCGATGAGTTCTAGGGTCTGCCCTACTTTTTCTTCTAACCGATTTAATGTGTCTGGTTTTACGNNNNNNNNNNTTGTGCAGGGTGATAAATATGGATCTATTTTCATTTTTCTGCACATAGAGTCAAGTTGGACCAGCATGATTTGTTGAAGATGCTGTTTTTTTTTCCATTGAATGGTTTTGGTTTCTCTGTCAAAAATCAAGTATTCATAGGACT
>74467 NS=112 contig=overlapped:15
CCGTGCAGGAATAAATATGTCCATAGGTGTATGCTTTAAGAGTTCATAGCCTTGTCTTTTTAGTTTACTCTATGTGCTTTCTGGTTGTGGTTAAGGATGTGATCTCTCAACTTCCCAGCTACTGTCACCTGCTATTTCCTGCTTTGCCTCTCTGGCCTGAATCTTTCATCCCTCTGGAGCCATAATCCATAATATACTCTTTCTTTCAGAAATTCCCATTTGTTATAGAAGTTTACCACAGCAGGAGAAAGGTAATTAATACACCAGACT
>74468 NS=107 contig=separate
GAGTGGACAGACAGCAGCACACAGTGTCTCAGGCCTCTTTCAGAGAGTCTGGCATCTGAAAAACTTCTGACACTGCAAACCCAGAGCAAGTTATTCATAACTAACAGCAAAATGTGCAAAATTCCAGTTTCTCACTTATACNNNNNNNNNNTTCAATCCCAGTGCAGTCAGTTGTTTGGATTGTAGCTAATACTCGGCAAATGTCGTCTTTTCTCCTATTCCTTCATTTTTAAATGTGCCTTAATTGGAAGTTAGTACAGATTAAGAATTTAGGTGACCTTTTCATCATTTGACT
>74469 NS=87 contig=separate
AGATGTGCTCTTTGGACTGTTGAAAAAGGTAAGTAGGTAAACACTGGTGTCTGGGAATAGGATTTGAGTGCCCTCTGACACTTGGCGTAGTCCTTTGTAGTAAGCCACCTTGTATTTCCCTTTAGACAGTTCAAAAACGACAGGACATGAAGCTAGCCACGCTGGATGCAGTGAAGTTTTCTCAGTACTTCTATGAAGCACCCATCTTCACCATTCCAGGTCGAACCTATCCAGTGGAAATACTGTACACAAAGGAGCCCGAGACAGACTATTTAGATGCCAGCCTCATCACTGGACT
>74470 NS=71 contig=overlapped:75
TAGTGGCACCTTGGGTCTCCGGGTGCCTGGGGTTGTCTCTCAGGAGTGCTATGCCCCTCTTGTGCATTGTGGCACTGAGCAGAGGTCACTCTGGCATGGCCTGACACCCACAGGCCTGTGCTGAGCCAGACTGGGGGTTATCTCAGGCTAGCTGTCCAGGCCCCATAGCACCTGTCTAGTGGTTGTCTCCTCCCCTGACCCACCCGACT
>74471 NS=100 contig=overlapped:20
AGATGGATTTGTGTAACTGTTTAATTCGAATTAAAGAGACTACTGCAATGCGAGTTGTTCCTATTTATTAGGTACTGCTACGGTGCCAGGTATTGTAGCCCTCACTATAGCTCTGAGAAGGAAGTGACATCGTTTTCACTTCCCAAGGTTATACAACTAATGCGTCATAGCTGCAGCCTGTACACAGATCAATTTGGTAGCCTGTCCCATGATTTGTCTTTCTTCTAGACCACATTGTTGGGCTGGTTAGCTGTGCATGGGACT
>74472 NS=56 contig=overlapped:61
GGATGTCTGGTGGAGCTGTTTACAGAACTGAGCTGGTGGGTGGGGAGCAGGTTTGCACAGACTTGGTTCTAGATTTACCAGGCATGAGTAGCCCGAGAGACATCCACCCAGCTGGGAGCCTGCAGGTTCCAAGTTCCCAGCCTCGGGGATCAGAAGGCGTGTCTGCGTAGACATAAGGATCTAGGAATCACTGGCTGGATTTAGAAATACAAACCATGGGACT
>74473 NS=109 contig=overlapped:3
ACATGCTGGCAAAACACCCGCACATATAAAACAAAAATAAAGACGCAGCACAGCAATACCTTCAGTTAGTATGAAGAAGCAGATACTGTGCTGCTCTGGTGTGCAAAGCCCCTCACACTGCACCCACAGCTAAGCACCTTGGCTTGAATTACCTTTGGAGGACCAAGGAGAGTATTATGGGTTGCATTACATCATTCTGAAATTCCCTCCTACCTCAGAATGTGACCTCAGTTGGATATAGGTTGTTGTAGATTATTAAGTTAAGATGAAGTCATTAGACT
>74474 NS=106 contig=overlapped:4
TTGTGTCTCAGCCTTGGATTCGAATGGCGGCTGGGGCACATGTGGAGACTGCTCAAACGTACAGCTGTTAGCTGACACGCTCCTGTCATGTAGTCATTTCTGTTTGAGTTCTCAGGGGACACATTTCCTGTTATGGAATTAAATGATGGGCTCCTTAAGACCAGAGGCAGCTGGAACGTAAGCATCCCAAGGTACAGAGCAGGCACTGACAAATATTTGCATTCCATTTTAGTTGTAAAGAAAGTCATTATGAGAGATAAAGAAACCTTGTCATTGGACT
>74475 NS=108 contig=overlapped:67
GAGTGTAATGTGTATGGAGGCCAGACTAGGGATTCAGATCCCTGAAGCTGGAGTTACAAGTGGTGGTACGCCACCTAACGCAAGTGCTGGGAATTGAACTCAGGTTCTCTTCAAAAGCAGTACACCTAATTGCTGAGCAGTCTCTCCAGCACCGGATTTCTTTTACATTCAGTTAATGTGTCTGTATTCACAGACAGCATTTCATGAACACCTGACT
>74476 NS=99 contig=overlapped:25
GAATGGTGTACCTAATCCTAGCTGTGTCCAGATAAGAACCCGCCCCGCCCTGAGAAAGGTTCCTGTGGATGGCACGGCTCCGGGTGCGTTCACCGGGGGCTGGAGGGTGGCAGCCTGTCTCCCTGAAGCTTCTAAGTCCTAAAGAGGGGCTCGCCCGCACTTCACACTGGTATTTGCCATTAATATTTACTGTGTTAGTAACGTCCGGACCCCCTTTCACTCCTCAGAGCACCCCACCCCCGCTTTTGATCACAGGACT
>74477 NS=117 contig=separate
TCATGACAATAGAAACATCTTCACTCAGACTCCTTACCACACAGTGTGGAGAGTATGTCATTCCCAGCCGGATGGGAACTGACCACATCTCTGCATGGCCTAGAATGTTCTAGACACAGGGGTTAAGAGGAGCTTAGGTTATACNNNNNNAGTCTGGCAACTGGCCTCAGGCTACTAGGAAGTTGTAGGCCTTTGGGGGGTGGGCAGTCAGGAATAACTCCTTCAAGCATGATTCTTGTCCATAAACTTTGTAGATAAGATCACATGTCAAGGTGAGAAGCAGAACATGCGACT
>74478 NS=132 contig=overlapped:31
GAGTGAAGTGTGCTTTCCTTTTCCTCATCATGCCCACTCTTTCCAGTTCACTTCTGCTCTCTGGAATGTGTTCAGAATCAGAGCTGCCAGGGGTGAAGATGAACGGATTGGAGAGAGCTCATCCTCTGCTTCAGGGTGGGGCTGGTGGCATTTTGTTAAGAGGACCATGACTTTGTTGATAGGAATCAAAACATGTGGGACACTATGGAGGGAAGAGAGGGGTGGCCACATTGAATTGGGGACCACAGGACT
>74479 NS=115 contig=separate
TCATGTGTGTATATTCGTGTGCATGTGGAGAACAGAGACCAATATTAGGTGTCTTTCTCTGTCATTCTTCCTCTATGTTTTTGAGACAGACTGACTCTCTTTGACCCTGTTGCTCACTGATTCTGCAAGGCTAGCTGGTGAGCAAGNNNNCTCCAGGGATCATCCCGTCCCCAAATCCCGAGCACTAGGATTGAAGGGAGCGCCACTAATCCTGGCTTTATCCATGGATGCTGAGGCCTAGACTCAGGCCTTCACACTCACTTGAGAGCCCTTTGCCAACTGGTCCATTCGACT
>74480 NS=115 contig=overlapped:26
CCGTGTCCAGTGGGAGGTGGAGGCAGGGGGATTAGGGCCTCGGCCACTCCTGGATTGTGTCAAGTGTAGGGACAGCCCGGGCTACCTGACCTGTCAAAGAAACCGCAAGAGAAAATGAGGCCGGGGCTGCGGGGAGGGTGAGCGCGGGTTTGTGGGTCCCGAGAGGCGGGGAACCGGGGTCCGCTCGAAGCCCTCATGACCCTCCCCTTTATCCGTGCGCCCCCAGAAATACGACCAGGAGCTCTACCGCATCGGACT
>74481 NS=101 contig=separate
ATATGGTTAGAAAAGATGAAACAGCTGTGATTCAGAAATCAGCCTTATTGAATTTGGGGGCTTTTGAATTTGTCTGGTGTTTAGAGGGGTAAGAGCAGAAGAGGACATTAGGGGGCTGTATCAGCAGAAGGAAGAATGGGCTGACTCNNNCACAGAGCGGGAGATGAAAACATCTCACAAACGGTTCTAGTGTCTCTACATGCAACTGACTTGACAGGAGAGCCATTCGGTGAGATTGGAGGCACAAGGAAAAGGCTGGTGTTAAAGGTTAGGCAATCAATCACTCATGGGACT
>74482 NS=108 contig=separate
GCGTGGCCAGGGCTTTCTGATGGAGAAAAGACATAGTGTTATATACAGGTGAACAGAGAGGCGAAGTTATTGCCAACATTTGAACAAGGAGGCAGGGTTAGCTAATCTTGCTAGAAGCAATGTCTGTAAGGGAGCAATCTNNNNNNNNNNGAAAGCTACAATGGCCAGTTTCTACACACATCAACATTTGCACCTGTACCTCCAAGGAAGGCTTTGCCACCACTCTGAATCCTGCCCGAGGAAGGCTTTTTCGCAGTGCTGGAGATGAGGCATTGGAATCCTTGACATGGGACT
>74483 NS=116 contig=separate
TGATGCCACAGATATTGTTTATAACACATGGAGACAGAAGCTGAGTTGAAATGCATCCTTGAGTTTAAACCTTTGTTTTTTGGGTATTTGGAAAATAAAGTTCATTTGGAAATATGTGGGACTACCTTTCCTCAATTATCNNNNNNNNNNTTGTGTTTACCAATTCTTTCCATTTATGATCCAAGTGCATGAAATAAAATGATCTTGAAATGATTGTCAGAAGCACCTCAAAAAAGCAATGCTCCAGCAATGCTCTAAGGTCAAAATTACTGTGAGGGAAAAGCCCACAGGACT
>74484 NS=122 contig=overlapped:18
GAATGCAGGGAAAATGCCTTTGGTCTCAGGACCTAAGAGCTAGCATTCTTAATGTTCAGCTGCCTCACCTTGACCATTATTTAATTTCCCTAAGATTCTGTTTCACTGTATAACTTAGGTACTAACAGCTATTTTGTGAGGTCATTACAAGTGGTGGAGGTCGTGGGTCAGCACTAACAGTTGTTTTGGGAGTGTTTGGTCCTTCCAGGCTTCCTGACATCAATTCCTGACCACAGTGCTGTGAATGGCATGGCTCACACATGACT
>74485 NS=92 contig=overlapped:23
TAATGGGCATGGATCCTAAGGCCACGTTGGGCAGGCGGCCTACGACTGATCATCTCCCCAGGCCTGTTTTTACTTCGTAATTTTTGAGACAGGCCTCACTAACTTGCTCGGGCTGGCCTTGTGTTCCTCCTCCCTGGGCTTCCTAAGCAGCAGAGATCACCAACCTGATCTACCAGACCCCGCAGTGTGACCGTGGACACCAAGCAAATGAGCTGAATACAGCAACTAAATACTAAACACAGTCAAGATGTGCACTGGACT
>74486 NS=118 contig=overlapped:6
AGATGGGCAGAAAACAAAAAAGATAAAAGCTACCACCACCACAGTAAAAGACAAGAGAAAACCACAACCAGATGTTTTCCTAATTTTCTCTTATGCCTGCATGCACATCACTCCTTCACAGACAGATCTATGCTAAGTCACCAAATGCCCTGAAGCAGAGGAAACCCACAGACATCCCAGGAGAACCTTCGTGGCAATGTCCACACCAGCATCTTGCCAAGAATGTTCTCACAAAGCACCTAAGACTTCTTCCAGGCCAAGTTCTCCAACACATGACT
>74487 NS=77 contig=overlapped:88
GGGTGCTAAGGCTAGAACCCCAGCCCTCAGCGCTTCTGTGGCAATCCCTTGCCTAACTGAGCCATCTCCCTTATCTCCCCAGTCCCCGAGCCCTTGATTCTGCAGCGCAGTCTTGCCATGTTCCCACAGCAGCCTCAAACTTGCTGTCCTCCTGCCCGTCTTCTTGAATACTGGGATTACGGAGGCGCACTGGACT
>74488 NS=120 contig=overlapped:6
CCATGGAAGTCATGAACTCCACTTGCTGGTGGAGTTTCTTCTACCAGAGTCACAAACTGAGACTCTGGGAAGTTCCATTTTCTCTTTGAGAATGTTGGAAAATATGGCACCATCACGCCTGAACTCAAAGCTAAGCTACCTTACCTATGCCCAGGATAATAGTTCTTGCCATCATCACCCTCACGATTCCCTAGGTAGCCAACCTTCCCCTCTCCGTTACCTGCCTCCCAATGGGAAACATCTGAGCTAGAAGCACCCATGTATGGAATCACCAGACT
>74489 NS=113 contig=overlapped:21
TCATGTCACAAGCCTTCATTTATTTTGTCTTGACAGAGTCATGGAGAGATGGATGGGCTCCTAAAAACCTAAGATTCTAGTTGCAGAGGAAATAATTTGCAGGCCAAATATGGAAATAGAAACCCTTTCTGATACTGATGACTTTAGACTCAAAGGGAAAAGTAAGCCCATATCCCAACCAGGTATTTCACAGAACAGGTAGGTGCTGATGAGATAGCCTGTCATCAGCTTAGTTAGCAGGAGCTTGTGGATACATCCATATGACT
>74490 NS=34 contig=separate
GTATGGGACACTTTGAGGCTTATGTAAAGTTTCCAAAAAGGTTTGCACTGGGGCTCTATTTTTGGGGCCCTATCCCTGGGGCCTGTTGCAGAACTGCTTGGTATACCTGGGGATGCTGGACCCTGTGGTGCCTCATAGTTTACAAACATGTCTCAAGTGGTCCTTTGCAAACCCAGCTGCAACTTTGTGAAGTGAGCCAGCAGCTCAGCTGGGCTGTGACCAGCAGACATTGCTTCCTCTGGCTTCTGAAGATGGGAAGAGATTGTCCACCCTGGCTGTGGAAAGCATGGGACT
>74491 NS=86 contig=separate
TTGTGTTGATGGTCCCCATAAGGGCTTGCTGTGCCGAAGTCTGCAAAGGCAGAAGAACACAAGGCGGTGAGCAGAAACTGGAGACTGACAAGGCCTCCTCACAAAACAGAACAAAACTAAACCTTCTCAGTCAAGAGCACNNNNNNNNNNAGCGCGTTATATTAATAGAACACAAAGCGAAGGTGATTGCGGTGAAGGGCTTATAATCAGGAGGGTGTGGAGAGCTTAATTAGCAGACAAGAAGGCTGACGAGCATCTTCACAGGGGAGTTCAAGGGATACAGTTCATCTGACT
>74492 NS=101 contig=overlapped:22
GAATGGGCACTTTAGAAACTGGTCTTTCAGCCCAGTGGTGCTGTCAGGGGACTAAAACTCAGGCTAACACCTGTCTGCAACCTCATGAGACCTTGTGCACCAGAGTCGGATAGCTAAGCCATTCCACTCCTATCCCTCAGGGCTGGAAGTAGGGTGAGGAAGTAGGGTGAGTACTGTAAGTCCCTGTCACTGTGTTTGGAACGAGTGTTACATCAGACTGTAATCAGAGAGGATTTAGGAACCAGTATTCTGCCACTAGACT
>74493 NS=105 contig=separate
ATGTGGAAGTCATAGATTGATGTCGGGTGTCTTTCTCTATACTCTTCACATTATTGGTTTGAGAATAACAATACTCTTCACTGAATACAAAGCTCTCCAATTGACAATATTGGGTGGGCAGAGAGCTCAGGGGATCTGTCNNNNNNNNNNACCAAAGCTGGGGTTACTAATAAGTCATGAAGGTCTGAACTCAGGTCCTCATGCTTTCCCAGAAAGCATTTTCCTGATGGGGGGCGGGGGACATCCCGGCAGCCCCTTGACTCTTCCTGTTAGTCTGCTATTAAACATTTGACT
>74494 NS=104 contig=overlapped:14
AAATGAAGCTTCATGGAGACTCTTGATGGCATGAGACACAGTATCAATTAATGTGATCACTGATGAAATGTTAATGTCATAGGCAAACATAGCAATTAGGAACTATATGCCTGTTTGCCATCAAGGCATTTAACATTGAGTAACTGAAGAGTACAGACATAGATGAATGAGATACATCCACTTAGAGGCTTCGCTTTAGCTGAACCGTGGGATCCAGCTGTTGATTCATGTGGCCATTAAGTGGATGAGCGGCCTGGTCACCATGGGACT
>74495 NS=44 contig=overlapped:87
ATATGCAAGACCTTTCAGAATAGACCCTGAACAGGAGGGGATGATCTTCTTTAAAATACACACTCTACAAAGAGACTGAAAAAGAATGATCATGTGATAGGGCTGGGGACATGTCTCAGTGGGTAAACAGCTTGCTTTCTAATTGAGGACCTGGGTTCCTATTTCCAGCACCCACTTAAAAGCAGAGCATGCGACT
>74496 NS=118 contig=overlapped:13
AAATGGAAATACATTCTCTCTTGTGTCTCAAAGTATTGCATCGCTGAGATTCACCTATGGTTGCTTATTATTCTTTATTGCATTGTTGGAATCCACCACGGTTTATACATTCTTCTGGTGATGGACACTAAGACTTCTGGCTTCAGCAGATGATGAAAGAGGCTTCTTTGATTAGCCTTATAAAAGTGTTTGAAGGTGAGTGTTCTAACTGCTTTTACATAAACGTTTAACACTAATGGAGAAATAAGTTTTACTTTAAAAGCACAGGACT
>74497 NS=119 contig=separate
AAGTGCTGGGCTGTTTGCCCCGAAGGTCCTTCAGGGTGGCACTATCAGTTATGTTACTGACGTAAGTCTTCCAGGCCAGCATGCAGGCTAGGGCAGGCCCATGCATTGTCTTTGGAGCCGCTCTGCCTTGGTCCCTTCTGNNNNNNNNNNCAGTGCTAGAGTCCTCAACCTTTGCCTGTAAAAGACTGGGCAAAATGCGTGTTAGGTTTGTTGTTAGGTTTATTGTTAATTGCTCTTTGTGTATGTGTGTGTGTGGCACATTTCGGGGAAGGGTCACACCTGCCACACTGGACT
>74498 NS=129 contig=overlapped:83
GCATGCATGTCTCCCACAGTGGAGGCTGGACCTCAGCCCTAAGAGGAGACCATGGGGAGAAAGGACAGACCCCCTGAAATCCATCTAAGTCATGGATGGCCAGTAACCATCCGCTCTGTGCTTTTGCTTAAGCTGCAAACCAGAGCCTGCCTCTTGTGTCCTACTTGTGGTCAGGTACTGCAGCTCTGTAGACATCAGACT
>74499 NS=110 contig=separate
AAGTGTGATGTGCTTTCATTTCTGGTAAGAGCTCGAGCTGGATGCACTGGAAATGGTCTTTACTGCGAACACTAGCAAATACTGGCGGTTGCTATGGTTTGAATTGTGTGCCTCTACAAGATATGAAGTCTGCATTCCCANNNNNNNNNNCAGTATGACCTCACTTGAAAATAAGGTGTAAAATAAGGTGTAATTTGCAGGTGTAATCAGCAAAGAAGAGGTCAAATTGAGCCCTCATGCTTGTTATCCTTCATAAGAGGGGAAAAAGATACAGGCAGCAGGATACATGGGACT
>74500 NS=112 contig=separate
GGATGAATATTATGACTCACATCTCCTCAGGTATAGTGTCACACAACACCCAGCTTGAGTAGTTTCCTCCCCATGGTTTACTTGTCAATGGCAGGAAACACTTTTCATCTTTATAACTTGGTGGAAGCACAGAAAGGCAAANNNNNNNNNCTTGCCTAAACCAGGGATACACCCATTCATCAGTCATGTAAAAGTGAGTGGTCTGGCTCCAGACAGTTCACTTGCTTGTTTCATGTCCCTTCTGCATGTCTAGCTCCTGACAGCACTTCTTAGTAACTATGTGGCCATAGGACT
>74501 NS=124 contig=separate
TTGTGGGTTTCCAGTTTTTCTCCTGCAGTAGATTCTTGGTTTCATTCCGCTGTGGTCAGGGAAGATCCTTGCTGTGAGTCCCGTCTTCTTAGCACTCTTAAGACTTGTTTTGTGACAACACGTGATCTGTTCTAAAGAACANNNNNNNNNNTGTGCTTAAAAAGAATGTGTGCCCCCATGCTGTCTGGAATGTTCTGTCTGTGTCTCCTACATCTGTTTGGTCTCATTGTTCAGTCCTTTGCTTTCTTATTGGTGTTTTGTTATTCAGAATGGGATTTTGAGATTTCATCAGACT
>74502 NS=112 contig=overlapped:93
ACATGGATGAGCTCCACCAGCTGGCTGATTACCCTGTCCCTCCTCCTCAATTGTTCAGAAGCCAGAGGTCCTTTCTGAGTAGCTAGGGTCCTGATGGACATTTCTGGCCAGCCAGTGGCATATGCCATCCATGCAGGAGACAGGCTTGCAAGAACCTGTACCTCTTCCCCCAGAGCGCTGAGCACTGGACT
>74503 NS=114 contig=separate
TGGTGCTTTTGGCTGGCCAAGGCATTTCCTTTAGTGACTGAGTGGCAAATTCTCTCCTGTTTATGTGTCAATTACAGCCTCTTAGCACACACTGCTGAGCTGTGGTACATTTTAGAATTGCTTCTATACCTGTCGTCTGTNNNNNNNNNNTGAATTTCATTTTAAGTTCCTCCCATGCCTCTGTTCCCCTCCCACATTTTAAAACAGCTACGTTACAGTCTGCCTCGAGTGAATTACTAACTCATGCAAACCGATCCATTCCTACCATCAGTGCGTGTGGTACCTCACAGGACT
>74504 NS=84 contig=overlapped:95
ACGTGACCTTAGGCTAAACATCTAGTGGTAGGGCCGGAGAGATATCTCCGCAGTTAAAAGCATGTGTTTATCTTACATAGGACCTAGGTTCAGTTCTCAGTACCCACTGGGTAGCTCATACACATCTGTAACTCCATTTTCAGGGAGTCCAATGCCTTTTCTGACTTTGTGGGCACTAGGCACATGACT
>74505 NS=96 contig=overlapped:22
TGGTGATTACACTCAGGGATTCCAGCATGTTAGACAAGCATTCTCCCAGCTGGGCCACATTGTGTGCGTCCATAAGTGCAGATACGTGCCGCAGTGAGTGTGTAGAGGGTAGGGTAGAGAACAACTTTGTACAGTTGGTTCTTCCACTTTCCCCTGGGTTCTGGGGATCAGACTCCGGTTGCCTGGCTCCAATGCCAAGTGCCTTTATTTGCTGAGTCATCCCACAGTCCCCACTTTGTACATAATTTTGAGACACAGGACT
>74506 NS=18 contig=overlapped:113
TTGTGTGTGGGTCTGTGAAAATGTCATAACAAACCCATTGCTTTGTACACTAAGTGCAACAGAAGAATATTGAATGGCAGAGAAACCCTTAAAGAAATGCTCACCCTCCTTAGTCATCAGGGAAGTGCAAATCCAAACGACCCTGAGATTTCACCTTACACCCACCAGACT
>74507 NS=108 contig=separate
TTGTGGCGGTGGTCGGGGAGTGGGCTGCAGGCCCCCCTGGACTGGCAGTTCACAACCTGTGGGTTGAGACCCCTCGGGAGAGTGAATGACCCTTTCACTGGGCTCACCTAAGACCATCGGAAAACACAGACATTTACATTNNNNNNNNNNACATTATGATCCATAAAGTAGCAACATTGCAGTTGCGAAGAAGCGACAAAAACGATTTTATGACTGGGGGGTCACCGCGTCCTATTAAAGTCACAGCATTAGGAAAGCTGAGCTCAACTGTCTAAGACCACACAGCACAGGACT
>74508 NS=118 contig=overlapped:23
CCATGTCCTACCTGAGGAGTGGCAGGACCAACCTAGCAAGGGGTGGGGTCAGTTTAGCATGGCCCTTGGACACAGCCCAGACCAAGGACATCCAACAGGGTAACATGGACCTTGGGTAGCAGTACAGATCCTGGCTGAGGTAAGACCATAGACCTAGAAATGCCCTCCCACCCCCTGCAGCTCAAGCCTGGCACAATCACCATACCCTCAGGTGGTGACTAGGCAAGCTCCTCACATAGGCCTGTTCCTCACCACTGGACT
>74509 NS=98 contig=separate
ATATGACAGATGGAATTAGTACCATGCCAGACCAGGGGTCTCAAGCTAAGATTAGTGGCATAGAGGATATTGAAATAACTTACAAATCAGGTTCCATTCAGTTTGCCCATATACTATACACTGTATTTTTAAAAGCACACTNNNNNNNNNNCACTGTAGCAGTAAAGAATAAACTTACACAAATTCTTGCACTATTTGCCCAGAACCCATGTGTTTGAGATGGTAGTGGGAGGTAGGAATTTGTTCTGAACAATGGCAGCCATTTGCCTCTGGAGATGATTGGGATCATACGACT
>74510 NS=93 contig=overlapped:97
GTGTGATGGTTTGAATGAGAATGGCCACCATAGATGCATGTATTTGAATACTTTGTTTCTAGTTGGTACAACTCTTTGAAAAGAATTAGGGGTTGTATGAAGAAGGTGTGTCACTGGCGGGTGAGCTTTGAAGTTTCAAAAGCCCATGCCATTTCCAGTTAGCTCTGAGCTATTGCTCCATCAGACT
>74511 NS=62 contig=overlapped:8
TTGTGGCATGTCTGCATTCTGTCCCTGACCATGGGAGGTGGGATAACGCACCATAAGCTTTTTATACTTATGGTCTAAATGATGATGTTTTAATTTTTTCCTAAGTGAGTTTCTGTATCAAAGGGTGTCATATGCTCTGACCAAGTTGATAATGTACTTTTCACAACCATTTATTTGTGTATCAAGTTTTACATTTTGTTCATAATTACTACATATTTAAGTGACAAAGACAAGAATTCCTTGTCTGTAACTAAAATATTTAAAGGCCACACGACT
>74512 NS=122 contig=separate
ATGTGACAATGAGTTACTATGAATAGAGGTTTCTGGTTAACTAGGAAAGAAGATTCTTCCTGTAAAATATTCTACAGAGAAAGGAGGGGTGACAAAATCATACAGATTAGTGTAGGGCCCGTGAGGTGGCTCGGTGGGCANNNNNNNNNNGACAAGCCTGACAGCCTGTGTCCCATCCCCAGACTTTCATGGTGAAGGAGAGACCTGAATCCCAAAAGTTTGGAGGTAATCCTCTGACCAACACACATACCATGGTGTGACAACTGTCCTCACTCACACACTAATCATACGACT
>74513 NS=89 contig=separate
CTATGTCTCTAAGTGTAAACAATCCTTGTTTCCTTAGAAACAATCTAAGTTTCTACAATCCCTGTCTTAGAACAGTTCAATTGCCACAGCCTACCAGGCTCCTTTTGACGTAGGCTCTACATATCTACATATCTGACTTCCNNNNNNNNNNATCATCTGTATTCTGAGCTGCAGGCCTCTGCATTTGTTTCTCTTTCTACTTGGGTCTCAATCAAAGCACCACCCCCTCTGGCTGGAATAGCAACTCAGTCACTTGTTACATGAGCACATTTTATCTTCTTTAAAACACTGGACT
>74514 NS=39 contig=overlapped:24
CAGTGTATTCAGAGGGAGAGAAGCACAGATAAGCAGAAGACTCTTGTCTGTAAAAAGCTTCAGGGCAGGCCGCCTCAAAATATGCCCCCTTGGGACACTGGTTATTTTGAGCTGAAGACGGTGGGCATCAAGGGGTACAGGGATGGTTCTCTTACCTCCCTTTGTGCCTGAAGAAGGACCTAAAACTCTCACGAAGAAGGTGTTCCCTCACCAGCCCATACAATAAGAACATTTTTACTGCCAGGAATTAACATGGGACT
>74515 NS=93 contig=separate
GTGTGCAGTGCCCACGGAGACCAGAAGAGGGCGCCAATGTCGGTGAAGGGATGAGGGGCAGCAGACCAGCATGGCTGGGGTGGGGAACTGGGCATGGGCACTCTTAAAAGGAGGATGACCCCGCCTAGGCAATGGTGACANNNNNNNNNNAAAATCTGCCTGGGGACCTGGGGAACCAACTTCACCTCCCCCCATACTATCCGCTGCTGCCCCGCTCTCCGGCAACAATCTGCGTGGAAGGGTCTGGAGGCCTGACAACGGTGGTGTGGAAGTGACGGACAGACACACAGGACT
>74516 NS=50 contig=separate
TCATGGGATATGGTCCGTAAGAAGTGCTGTAGAAAAAGAAAAATGACCAGAGGGACTGAGGAGGTGGCTGAGCAGTTGACACTCCCGCCTCGAGAGCAGGAAGGCAGGACCCCAGATCCTGAGAACCCTATGTCAGCCCCNNNNNNNNNNCCTACGAGGACCACACTGCCCAGCCAGACTAGCAGTATGGGTGAGCTTGAGGTTTGACTGAGACACAGCCGTAAGAAGGAAAAAGTAGAAAAATGATCAAGAGAGGCTCTAGGTTAGCTCTGGGGCCTCCACATACACACGACT
>74517 NS=125 contig=overlapped:18
CCATGTCCAACGTGTCAGCCCATTCCCAGCACAACCCCTCTGGGGCACGCGTGGTTCACACACAGCACAAGTGTCCAAGGCCCGTGTGGGACAGGGAGTGAGTCCAGCCTGATAAGTTGGTGAGACCCTGACTAATGTCACGGAACATTAGTTAGAGGCAGCCGGGAGGCCACAGCCCGTAGGCCACGGCTGGGAGGCCACGGCCGGGAGGCAGGGTGCTTGCTGGGCTTGCAAAGCTCCAGGCTCAGCTCCAGGTCCACACGACT
>74518 NS=107 contig=overlapped:100
GAATGGTGGGGCACTCAGGGCTGCCAGGCATGAGGGCATGCAGGGCTGGGTGCTGGGAACCAGCCTGGGTTCCTAGCCACTCCAGGCAACAAAGCAGACGTGAAACTGGGACAGAGGACAGGGGCACTGAGACCACTGCTTGTCTGCTGACTGGGTACCTGCCAGGGATGTGTGTCACATGACT
>74519 NS=118 contig=overlapped:13
CTGTGCCTGGCCTAGGGCCCGGTTCCCCACAGGTATTTGGTTCAGCGGGGCCTGGGTCTGTCCCAGACAGTAGTGTTGAGGATTTGCAGCTAAGTTGAGACATCTGCCATGGACCCCAGGCCACAGGAAGACAATGGAACAAAAAAGCAGTGAGCAGTTAGAGCAACACATCCACGGGGACGGGTGGTCCAACAAGACTGAGTCCCGCAGAGCCACACTGACAACAGCAGAAGGGACATTCTAGACAGAGGGAGGAGCTGGATCACGGGACT
>74520 NS=115 contig=overlapped:6
TCATGAAATCCATGCGTGTCCCCAGGCAGAGCTCAGGATTTGCTGGGGTGGAGGTGGGGCAGGCATCTTCTTTGGAATCTGTGCGAGTGATGTGAAAGCCAGAGGAGGAGGTTGGAAGAGACAGTCTCATTTGAAACCGGGATTGGGCCAGCAAGACCAAACGGTCCTGTCACCATCCCAGAAGTGCTGCAGTTATTGGAATGCACAACCAGCTTCTTTTTTGTTGTGTTTTTAAGTTTTTTATTTTATACGCATTGGTGTCTTGCTTGCATGTGACT
>74521 NS=110 contig=overlapped:24
GTGTGGTCTCCATCTCTCTGTCAAAATGAGAGTTGTACAGTGAGTTGTTTGTTCTAACCCCTTCACGTTCTGAGGCTGGGATGACCTCTCATTTGCGTCTCTCTCATGCTCACCACCTCTCAAAACCCGGCCTCTCTCGTGCTGGGACTACACGCTCATCATCACACCCAGCGTTTGGTGTGAGTTTCAGGGGTCAAACTCAGATCCAGCCCCCAGTCCGAAATTTATTTTGGGGTTGTATTTTTGTGTACCACATGACT
>74522 NS=107 contig=separate
CTATGTGTCCTGATCACCTTCCCAGCCTGATCAGTGGACACACACAAAAACAAAACAAAACAAAAACAAAACAAACAAACAAACAAACAAAAAATCACCAGAGATTGGGAGTCCCAGTCATGAGAAAACCCCATAGGGAANNNNNNNNNNGGAGGAAACAGTATTGACTTGAGTCACCCAGTCTTTCCCTAGAAAAAGACTCTCAGACCAGCAAGTCCAAACTGCCATCACTGAACTGGGCTCCAGCTGAGAGCACAGAAAGTTGCTGCACACCCAGCTCTTCAGCACAGGACT
>74523 NS=124 contig=separate
CTATGTGTGTAAAAGAGCCTCTTGCCAGAGAGACAATAATGGAGGAAGAGAAAAAGTAAAGTGAAAGATCAAATTTAAAGCCCTTGCAGAGAGAACCATCTTAAGTTAGGGACAGGTGGGGAAGGGTAGGAGACAGTTGTGTNNNNNNNNNNCTGAAAACAAGCAAAGAAAGTGAAGAGGCCCAAACCTCAGGGTGGTTAGAACACAGGCCTGGGTTCGAATTCTAACATGCTACTTTCAATCTATGTGGCCCAGGGAGGCTTCGAGTAGTTCCCAGACTTGGGCTTCATAGGACT
>74524 NS=72 contig=separate
ATATGAAGATTTGTGCACAGTTTTATTGTAATTTGTTATGCTGAGTTCTGTTGGTATCTCTAGGAGGCTTGCTCTTTTCTGAAGTGAAAGGGAAGAGTGGATCTGGGGAAAAAGAAATTGGTGGGGAGAATTAGAAAAGTNNNNNNNNNNGTATTGTATAAAAAAAAAATTTGAACACAGAGGTCTTTCCAGAGACTCATATTCCAACCAAGTATCATGCATGGAGATAACCTAGAACCCCCTGTACAGATGTAGCCCATGGCAGTTCAGTGTCCAAGTGGGTTCCATAGGACT
>74525 NS=126 contig=overlapped:5
GTGTGAAGAAGAAGGACTCTGCATAAAAGAGCCACAAGTTCACATTTCCTTTGTCTTCCACTATCATTGAGCTCTCTGGGGTTTTCTTGATTTTCTGACTGTAGCTGTCAAACTAGGATGTATGAAGAATTTATTATCTCATTTTCCCTCTATCTTTCTTGAGTCCAAAGTTTTTCTTTGAATTCCCATGTACTCTCCTGACCACCTTGATTTGTGTCTACGTTCAGCAGCAGCAGGTAAAGCTATAAGATATGGTCAACAAAATGATAACATGGGACT
>74526 NS=99 contig=overlapped:19
ACGTGGGTCTGCGAAGACAGCCAAACAAACTCCTGGAATATCAGAGCTAGGGAGGGCCTTCCCAGCAGCCTGGGAAACCCTTGCATTTTTACAGAGAAGACTGAGGCCGGAGAGGGACCCTCTGTGGCAGACACAGCAGTGGTAGGAGGGCTACTGATTCCTAGGCTAAGCTCCCCATCACAGGACTTGCTGCAGCGTGCTGGGTGGCCATCCTGTGGCTCTGGTGGGGACCATCAGCATTCTGACGCTAGGTACTCACACAAGACT
>74527 NS=123 contig=separate
GTATGATCGAAATACACAGCTACGACTTGAGATACATTGCTTTCTTCTTCCTAAGACACAGTAAGTCTTAGGAGATGCCACCCATACCACTGACCCTTTCTCAGTGCCTGTCTCAGCCACCTAATACAAACATGGGCAGANNNNNNNNNNGCAGAAATATGGGAACACGGTAGGTTGACACAAAGTACCAAATCAATCTGTAAATTAAACACTAGGGGCAATCTGAAGAAAGGGAGATTAGCTGAGTTCACTTCAAGAACTCACAGAAGTTTTCCCTTAAGAATGCATGTGACT
>74528 NS=114 contig=overlapped:14
AGGTGGATAAAACAGAAATAGGTGTCCCCAACATTCTCCAACCTTGATGAATCATCTCTCAGTCCTCTGCTCCAAGAACTGCAGCCACACGAGTCTCTTCTTAGCAAATCTCGTAGGGGTGACCTAATGCCCACCCCTACCCACTGAGACAGTCTTGCTATGTATCCTAGTTCAGACTAGCCTCACACTCACAATCCTCCTGCCTCAGCTTCCTGAGTGCTGTATAGTTCCCTTGCCTTCTCTTCAGTGAGCAGACTCAGGCACAGGACT
>74529 NS=72 contig=separate
AAGTGGTCTTAAAGAGAAAACAACAATGTTACTGTTATGTTCTACAGTTTTGAAGTTTTATGGCAATTTCTATAGCCACACCCAAGTATACTGTCACATTATGAGGTTTCCATTTATAATTCCTTCTGCCTTGTCACCTGNNNNNNNNNNCTAATACGTGCCGTTCAGAAAGAAAATAAAAATCTGACCTTTCAAAATTCTATTAGTAGACATCTTTCTGTAGTTCCTGGAATAAAGTTTACAAAATTAAAAATGAAATCTGTAGACTGACTAACACTGACACAGGTATCATTTGACT
>74530 NS=118 contig=overlapped:18
ACATGGATATGGCCTGTGGGACCGTCACTATCCCGTTTGTCGATATGGTCTGTGCTCCTGAAAATACCACCTGACACAGAAGCCCCCGGAGTGACAGTGCCTGAAGGTGTCAGACTTTCACAAAGGGACAAAGCTGGAGTGGCTAGTGAAGTTCTCTCACCCCAGAGAAACGGAAAAGCAGCTCACGCACAGTGCCAAGAGCTCCTGTTGAATCTGAATATGATAAATGGATTCCTTTCAATTGACCAAGGTGATCACATGGTCATCTGACT
>74531 NS=121 contig=overlapped:18
GCGTGACAGGCAGACATGGTGCTGGAGGAGCTGAGAGTTCCACAACCAGACCTGCAGGCAGGAGGAAACAGACAGACGCTGGGCCTGATATGAGAATTCGACACCCTGAAGCCTACCTCCAGCAATACGCTCTCTCCAGCAAGGTCACACCTCCTACTGCCTGTCAAGTGGTGCCTTTCTCTAGCAACCAAGCATTCCATTGCATAAGCCTCAAGGGCCATTCTTATCTGAACCATCACGTTGTTGTTTTTTTTTTCCACATGACT
>74532 NS=74 contig=separate
GTATGTGAGGATGCTACACATTCAGACTATCTCTAAAGCAAACCACACGCAGGTTTTACACCATACTTTAGATTTAACTGTTTCCATTTTCATACAATACCCTTTAAGTATTATGACAGAAAAAGATCAAATTATTTAGTNNNNNNNNNNCCAAAATGTAGACTCTACAAGTGTGACTTTGGAGAACTCACATGAATCCCGTGGAGAACTGGATGCAGTGGGTGGGTGACACATAGTGGGGAGTGGGTAAGTTGAAAGCGCTATTACTAGCATTATGGTCATAGTCATCCGACT
>74533 NS=119 contig=overlapped:20
CTATGCAGAGACAGTCACTCCTAAGCTCCAGACTTGACAAAGTGATGACTCATCCCAGAAGGGGTGCAGCCTGTTGCCAGACTTATCCCACAATCCCACATCCACTGGGACAGCCAGAGGCCAGAAACCAGCTACTCAGGGAGTCTCCCATTCATGCCTCCAGTAGCAGTAATTCCTTTATGCTTTACATTTTGTTACTGTATGGACCAAGGAGCACTTGGTTGGAATCCAACTGAACTCACTTAACGAAACAACTCACATGACT
>74534 NS=117 contig=separate
TTGTGAGGCTTACTAGACTCTTGACAGTATTTTCTTCTCACGCTGTACAATTTCTTTGCTTTGAGTACAGTTTCCTTGCTACCTTTCAAATCTGTGTGCTCATCTCAGTTTTGTTGGGACAAATTTCTATTGTATTGGGCNNNNNNNNNNTTATAAAATCAACAGCATGTGAAAACAACAAAATTTATCCAAACCAATCTCTTATCGCAACATCGACATTAGTTTCGAGGTTCGAAACATTGTTTTGGGGTAGAATGTTCACAGGATGGGTTTGTGTTGATTAAGCATCAGACT
>74535 NS=108 contig=separate
CGATGCCTGGCAAGAATGAACAATGTTCTCTCTCTCTCTTCTCTTATTTTTGTTTGTTTGTTTGTTTGTTTTTCAAGATACTTTCTCTGTGTAGCCTCGACTGTCCCGGAACTTGCTCTGTTGACCTTGAACTCAAAGATNNNNNNNNNNCTGTCTCCCAAGTGCTGGGATTAAAGGTGTGCACCTCCACTGCCCAGTTATGCAATAAGGATCGTTCAAAAGAAGTTTGATGGTACCTGTGATTTGGTTTTCTCTTTCTTCTATAAAGAGTTAGTTCTTTTTATTCACAGGACT
>74536 NS=70 contig=separate
GTGTGCACACAGGCACACACGAATAAAAATGCACCAAATTAAAACATCACTTTTTGCAGTTACTAACAAGTTTATTAATCCAATCACTGTCATTGTTGCCTACTAAAATCACTGATGGTCAACCAATCATTGTCACCATGNNNNNNNNNNGCATTTATTTCTCTCAACCTGTGTCAATCCAGACGCTGGGTTTGAGCAGGCCTCCAGATCTTCCCACAAACTGGCAAGAAACTGAAGAAAATTTCATTCTCCCCTGAATTCAGTTAAAGTCTCTCAAAATCCTTGCATATGACT
>74537 NS=112 contig=overlapped:8
ACATGATGTTGTAGACTGGCAGGTGTTTCAGGAAGGTGTCCTGTCATGTCCTTTGATGTATGTTTTATGAAAGTATGAGGCCCTTGCTTATAGACCACATGGAAGGAAAGAGGCTGAGTGTTTGGAGCTGTGTTTGGGATTGTTCTGGTCATGGGAGAAGATGCTTCCCACCCAGGCAAATAATGAGAGCTAGTCAGCCCGCAGGCACTTGTTCAGTGGAGCTATGTGCCTGAGAGCCAGCTTCCTCCTATGGGGCATTGCAAAGGTCATGCGACT
>74538 NS=121 contig=overlapped:11
CTGTGAAAATGGAAAAACCCAGAAGCAGCCCTCATTTTCGCAGCCAATGTAGCGGATGAGCCTTGACACTGAATCAAGCGTCAGGCACATGCTTGCTTTCATTATGTACCTGCAGTGGCCTGGCTGGCTACTTTGTGGGGAGCTATATACTTAAAAAACACAACATCAGGGCCAGTGGGATGGCTCAGCAGGTAAACACACTTGATGCCCTGACCTCAGAACCCACAGGGTGAAAACAGAGAATGGATTTGCAAGTTGTCCTCTCACCTGACT
>74539 NS=115 contig=overlapped:108
GGGTGACATCATGTAAATTCACAGGCAGATGCCAAACTTGGCGAAAATCATGAATCACTCAGAGTCTGTTGGCATACACAGCTGCCCGGATGACCTCTAAGCCTATTTTGGTTTTGGTTTGTTTTGTTTTTAAGTAACGATGAGAATTTTGTACCATGGGTTTTGATCATAGGACT
>74540 NS=61 contig=separate
TAATGGGTCGGAAGGAATGGAACTCGGTTCAAGAGAAGGGCAGAGACCATGAAGTTTTTCACAGCCCTGCATGCCCAACAAATAGAAAACCACGCGTCAAAGGCAAAGAATAAGAGCCAGGCGTGGTAGCGCTTGCCGCTNNNNNNNNNNCTCAGCACTCCGGAGGCAGAGGCGGGAGAGTGAGCGTCAGTCTGGGCTACATAGAAATCCGTGTCACTGCTGGATCAATGGCTCTGTCATGCAGAGCACTGCCGCTCTTGCCAAGGAGCTGGGTCGGCTTCCCGGCATGCGACT
>74541 NS=107 contig=separate
GAGTGGGTCCCATAGCTAAAAGGCCTAGAATCTAGTATGTTCTGTGACCTACAGCATAGAGGTCAGCAGAACATAAAGTACATGAGACATCTCCCTTAAGGTCTAAGGAGGGAAGAGTCTGGGATAACCACTCTAGGAAANNNNNNNNNNGTCTGCCCTCTACTGCAAAGGGTGGCTGAGGTCTACCTCCACCGATAGCAGAAAGGCCACCATGCCCTTAAAATCCACTCTCATCTTTCTGGATGGAATTCAGGTATTTGACTTTCATCTCCTTCATTGAGGAGACATCCGACT
>74542 NS=108 contig=separate
TTATGTACTTATTTACTTACACATTAACTACTTTGTTCCAAAAAAATATATCCACAAGATTAAGGCTTCATCTTCAGGGCTTAGCACACGGTTTGGTACAAAAGTACTTATGGCTCAATTTGTGTTGACAAATGATTTTGAGCTGCTTGGTTTGATACAAAGCTAGCTGCACACTGGAGAAAAATGCCTCCATAAGCCTGGCCTATAGGCAAGTCTGTGGGGTATTGTCTTGGCTAATGGCTGCTATGGAAAAGAGCAGCTTCCTGTGTAGTAGCATCCCTGAGCACATGGGACT
>74543 NS=98 contig=overlapped:100
GTGTGCCACGAAGTGCAAGCTGAGGTCTTACTACAATGTCAAGAAGAAGAAACAATTTTCACAAATATTAAGCTGGGGGCAGAGTTTAGAAAGGGGTAACATTGTTCAGCATCCCTAAGTGACTTTGAAGTTGCTGCTTCTGAATATGAGAAGCTCTTCAGGTAATGCAAATCTTCATGGGACT
>74544 NS=75 contig=overlapped:20
GCATGAGGATCTGAGCTCAGAGCCCCAGACCCCAGAAAAGCCAGGCAGTCCCTGCTTGATTTTGTCATCCCAACACTCCTCCAATGACATGGGCACTGGAGTCCCATGGTGTACAAAAGGGAACATGAGGCCCAGTCTCAGACAAGGTACAGGGAGGTGAGGACTGACCCCCAGAGGTTGACCTCTAAGCTTGCGCAAGTTGCCCAGGACCTTCGTGCCTGCCTGCATTCAAACACAGGCCCTCATGCACTGGGGCATATGACT
>74545 NS=125 contig=separate
AGATGTCTGTCTAATACTCCTGCTTTCTTCAATGACATGTTAGGCGATTAATTAGATAAAGTTCCTTGTAAATACATTCTTTGGGAATATTCTGAGCACAGTATTGCCTGAGATATTAGAGATCAAAATTTTGGTCTTTANNNNNNNNNNATTTTGGTAGATTTTTCAATTCTTGAGTCATCATTGCTTTTATTCCTGAATATGTCTAGAGGTTTACTTCAGTGTGACACATAGACCAACAATGATCTTGTTTTAAGATTTGTTTGTTCTTGTTTTAAGTCAGTTCACATGACT
>74546 NS=126 contig=overlapped:30
ACGTGAAGATAGGAGTTCAGATCCCCTTCACCCATGTAAACTCTGGCTGGGTGTGGTTACATACCTGTAACCCCAGCACGCAGAAGGTGGGCACCAGGGCCCTCTGCAGCGAGCTGGCACGGTGGACTAGCCCAGCGGCCAAGCTTTGGGCTCAAGTGGGTGACCCTGCTTCAGCCTATAAGGTAGGGGGGGATCGAGGAAGATAGCCAAGGTCAACCTCTGGCCTCAGCACATGCACGTCTACCCACACGACT
>74547 NS=123 contig=overlapped:37
GCATGGCCTTTGGTTGTAAAACAGGCCTCAGACATCAGCACAAACCCTGGCTGTGGTAGGACCACCAGTTATGGCTCCAGATGGCAGCATGGACCCAGATATCACCCTGACCTCAGGTGGCAGTGGAGGCCACGGAGATCAGTATGTCCCCTGGTGGCAGCATGGCCCTTGACATCTCAGGTCTCAGGTGGCAGCCCAGACCACAGCCATCTGCAGGGCCTTTGGTGGTAACTAGGGACATGGGACT
>74548 NS=132 contig=separate
TCATGTGTAATGAGGTCTGGTGCCCTCTTCTGGTGTGCAATCATAAGGAGCAGAGTTCAGATCCCAGCATCCACGTAACAAGCCAGTAGTCTCTCCAAATGTTTTTAACCCAGCCGGGAGGGTGGTGATAGAGGAGGTTAGCNNNNNNNNNNCTAGACTTGCTGGCTTCTAGCCTAGCAGAGGAAACTTGAGGACTGGCCTCAGGGGATATGGGGAGAGTGGTAGAGGACACAACATAGCACCTTCTGGTCTCTGGACAGATAAATGAGTGTAAGTACACATGCATACATGTGACT
>74549 NS=26 contig=separate
ATGTGTGTCAACTTTTAAGAGTAGCCACAGGAAAAGAGCACTTGTACCTAATGCTTAAAGTTTTCCCAGCTAATATGGAACCCTCCTCATTCTAGAATCGTAACTGTATAATTTGATGATGTGTCTTTGGGATATCTATGNNNNNNNNNNAGTTTAAATTTTACCTCTAGTTTAAAGGACCAGGAACAGCTTTATTGAGATATCTGAGAATTAATTTCTTCAACCAAGTAAAGGTAATATTAACAGTACTGTCTTAGTCAGTTTCCTATTGATGTGAGGAGACATCATGAGACT
>74550 NS=128 contig=overlapped:14
ATATGAGAAACCTCTATGATGAATCTACCCTCATCATTCCATTGCACAGTTCCAGAATAAAACCCCACTCAGAGGCATGCAACAACATCTTTTATTAGGCACAGAAGTTTTAAATGATCTCTTCAGTTTCTCCATGTTCAGGCAAAACTGTGTGTGTCATTTAACACACTAGAGCTTGCCAACTGAATCTCTACCTAGAGAAGGGAAAATTAACCCCAACCTGCTTAACCAGGAGGCCACTTCATCTGCCGACCCCCAAGAACATGAGACT
>74551 NS=118 contig=overlapped:20
TGGTGTTGTGGGTAGGGGAGAGCTGGTGGACTGATCAACTCAGTTACTACCCAAACCCAGATCCAGGGCTTTGAGATGGCCCATCCCAACATCTACCTCATCTGCTGAAGTGCATGAAGGGGTGAATCCTGCAGATCCAAAGCTGCAGGATCTCCATAACACAGGGCAACAGCAGAATATCTGAGAGGAGTCTCAGTGAAGTTCCAGTATTGATGATGTAGCAGAAGCCAGAGGCCTCTGACCAGACCAGTGATTCACAGGACT
>74552 NS=137 contig=overlapped:83
CCATGTCCCTGTATGGGGCAGCTGATAGCACTTCTCACAGAATGAATGGCTAAGGGAGCAAAGGAGAGCATGCTCGAGATGAGAGCTCCAGTCTTCTTACAATGGAAACTTGCAAGCAAAATCCCATTATTCCAGGCATATTTTATTCATCAAAAATGATTCAGTAAGCCCCCATTTAAGGGAAGGATATCACACAGGACT
>74553 NS=84 contig=separate
AAGTGAGACATTCCTAACCCTGCACCCCTGAACTCAGTTCTAGAACCAGCTGCTCTGGTGGTTTGAAACTGAAACATCCCCAACAGGCTCATGTTTTGAATGACTGGTCCCCAGCTGGTGGCCCGGCTTTGAAGCCCTGGAANNNNNNNNCCACTGAGGAGGTGGGGCCTGGCTGGCAGAAGTAGGTCACCAGAGGCAGCCACAGAAGGTGACCCGCTCCTTCGTCCAGCTTGCTTCCTCTCTACCATGGTCTGCCATGTGCACAGCCTCTCATTGTGTTTCTGTCACCGGACT
>74554 NS=56 contig=separate
TTGTGAAAATATATAGCAACTGTAGCTGATTTCTGTGTCCACAATGAGAAATTAATATGGAGACTGGATATCTTTGTCCACATCTTTGAGGGATGCTTGTCTCTAACTAAACCCTTGGGAACAGCTATTTACCAGCTCAGNNNNNNNNNNTTCAGGCTACCTCATGGGCTTTTCTGTGAACAACAATTTGTCACTCTGTTACAGAGGACACCAGAAGCAAGGTAGGAGTAATAAACCAGAGCTAGCAGCGAGACCAGAGCTAGAAGGCTTGCCAGCATACTTAATCATTAGACT
>74555 NS=106 contig=separate
GTATGGAGCCTTCCCTGATCTAGTCATCTCCAACAGGTTCTGCTTTGAATCTTGGGGTTCAAGTTGCAGTGCGTGACTTCTGAAGCAGACACAGCGAATGGGGCTGAAGCAAGCCTCCTTGGCTATCCAGATGCTTTGCTNNNNNNNNNNGCTTTGCTTTGCTCATGCCTCTGAGCACAGCTTCCTCATCACCGCTGCTACCACAGCCATCTCCCACCTCCTTAGAGAACTTTAGCTGTGACTTCAAAATCACCTCTCATGTCTCTTCTTGTTTTACCCTCAGGACATCTGACT
>74556 NS=112 contig=overlapped:18
GAGTGAATGGAGCTGAAATTTAAAACCACAAAAAAGAGAACAAAAACAAACAAACAAACAAACAAACAACTAAAAACATTTCCAGATAGCCAGAAGTCTCCAGTCAGGGAAAGTGAGTTGGCATGATGGGTACAGAGGAAAATCTGCTCTCTTGACTGTAGGTTAGAGCCAGAAAGAACAGGATTGTGAGCAGGGAAGGTTGGCCTCAGACTTCCTATGTAGCTGAGGGGACCTGTAACTCTTGATCCTTCTGCCTCCACATGACT
>74557 NS=136 contig=separate
ACATGTATACTGTGTCCCCACCCAGTGTTAACAGGGACACTGCACAGACTGTAAAATGGGATGGAAGAAATAAAACTAGAGATCACAGGACTGGACGGGAAAGTTGACAGGAAAAACTCCAAATAGTAGAGGTGGCTGGGANNNNNNNNNATTTGAAAGTGAACGGATGGCGGAGCTTTGATGCAGGAGCAGATAGCGATGCAGTGATGGTGACTACAGGTACACGGTTGCACATTTTAGCTGAATTAGACACATAGCAGATGTCCACATATTTGAAACTTATTGTCATAGGACT
>74558 NS=96 contig=overlapped:85
CTGTGGGAGCTGTCTTAATTAAATGAAGACCAAGCCCGCTGTGGGTGGCACCATTTTCTAGGCAAGAGGTCCTGAGCTGTGCAAGAGCAGGGAATTCAAGGTGAGCGCAAGCACGTATGCACACTCTCTGCTCTCAACTGCCGCTATGATGTGACTAGATGTTTCAGGCTCCTGCTGCTGCGATTTTTCCCACAGGACT
>74559 NS=72 contig=separate
TAATGGACCTACAGGATCTGGCCTTTGATTTCTCAGCCTTTCTCTTCTACAGCCATGCCTGGCTTCCTTCCGTTCTTCAGAATGCTTGTGTTCTTTGCTGCTTTGTTACTTTTTTATGAGCTATTTTCTTTACTTGGGCTNNNNNNNNNNTGATATTTTCTAACATTCTCCACTCTTTGGAAATTTGTAGTTAATACTAGTCATTTAGTTATTCATTACCGATTTACTCATTTCAGTTAACTGCTAAAACCTTCCAGGTTGTAAATATGATTACCTTATTTCTAACATAAGACT
>74560 NS=91 contig=overlapped:20
TAGTGATTTATTTGGGGCTTGAATGGTACAAAAATACTAAATCTGAAGGTGTAATTCTCAGTCCATGTCACTAAAGGAAGGTTCCCGGGGACTTTAGCAGTTAGGGTATAGTAACAGCTCTTTAGGTTACTGTGAGTATGTTCTTGAATAGAAGATTGGGAACCTGACATCTGCTTTTCCATATGTGCTTCTTTGCCACAAAGAAAACAGTTTCCTCTGCTAAGCATTTCTACCATGCCGTATGTCCAAAAGTATCATGGGACT
>74561 NS=116 contig=overlapped:9
AAATGATGTTGGCTTCTCCCACGATCAACAGAGCACGCGCTCGCAGGGTAAAGAGTTTGGGGGGCCGGAAGGCGGGTTGAGCCTCCCAGAGAGGTCCTCCATGGTACCCCAACTCAACCCTGCGCCTTCTCCTTCTCTCTATACACCCCAGAATTTTTTTTAAATGTCCCCGCGCTGACATCAGCTCAAGACGTATGGGTCCCCAAGGGCTCTGGGGACACACCGCTGGTAGCTGCAATTTTCCATGGCTATAAACACTGCACTGAACATCTGACT
>74562 NS=122 contig=overlapped:19
CTGTGGAACAGTTTCTTGATTATTGATTTGACATGGGAGGGCCCAGCCCACTGGGTGGTGTCCTCCTAGGCAGGTGGTCCTGAATTATCTAAGAAAATTGAGCAAGCCAAGAAGCAATGTTTCTCCATGTTCTCTGCTTCAGTTCCTGCCTCCAGGGTCCTCCTTGAATTCTTGCCATGACTTCTGTCCATGATGTACTGTGATGTGGACATGCAAGCCAAATAAGCCCCTTCTTCCTACTATTGCTCTATCACAGCATCAGACT
>74563 NS=96 contig=overlapped:72
ACATGAAGACATAAGATCCCTCAACAACAGCCTATATCTGAAATCCCAGTGCTGGAGAGGTGGAGAAAGACAAACCCCTGTGGTTTCTGGCCAGAAGCCAATATAGCTGAATCTATGAGCTACAGGTTCAATGATAGACCCTGTCTCAAAGTATGAAGGAAGATGCCCAACATCGACCTCTGGCTTCCAAATGTATGCATGTACATAGGACT
>74564 NS=122 contig=separate
TGGTGTACGAAGGCTGACAGGCCCCTCCTTGCTATGAAGCAGGCTGGAGACACAAGAACAGGCTTTGGTGATGCTCACGAAGCCTATGTCCCAACACTAAGGAGGCATTCCCTCTTCCTCGTCACTTTCTGTTCTGCTGTNNNNNNNNNNTCATCTGGTTGGATGATGCCCACTCAAATCAGGGAGACAACCCTGTTACTCCATATTCATACTCAGATGTGGGTAATCTCATCCAAAAACAGATAAATCCAGGCCAGCACCCATACTCTCTCAGTCACATGTAACCACTGGACT
>74565 NS=110 contig=separate
TCATGTGTGTAGAAGTGTTGGCTACCTTTTTGTGTGTGTGCCGGAGTTTGTCACTGGCCTGGAACTTGCCAGGTGTGCGAGGCTAGCTGGCCAGTGAGCCCCAGGGATCTGGTGGTCTTCATTTCCCCAGGACTGGGTTGACAAGGGNNNTGTGCCACCACCTCCATCCAGCTCTTTGTTTTATTTCCAGATGCCGAACTCAAAGCAAAGCTTGGTAATGACTGGGCTATCCACACACACAGCCCAAAAGCCTGGCTTGTGAGTGCCACAATTGTAACACGTCCTCACATGACT
>74566 NS=118 contig=separate
CGATGAAGTCGGTACCCTCATGTCATAATCATCTCTCTCTTCAACGCGTGAGCCCTTAGGGACATTTTTATTACCCGTAAAGTGAGCACACAGGAAACAGTACTCAGGTAGAGTGTTTTGGTGTGACCTTGGTTAAGTGGNNNNNNNNNNGAAGAATCAAAATGATACCAACTTCTAGCGTCAAAATGGGTATTTTCTAAAAGGTTAGCAAACTCCACTGCTCTGTTCTGGGCATGTCATCAAGAAAAGTGATGATACTTATGATTTGGGCTCTGATTATGCATGCATTCGACT
>74567 NS=102 contig=separate
CAGTGTGCTGTACCCACAACACAGAGCAGCACACTGTCCTTCCAGTTTCAGAGTCTATAAGGTCAGTAGGGTTCAAGCTTCATTAGGTTCACTGACCCAGGGACTCCTGGACTCGCTTGGAACAATCATAAATTCTTTGTCANNNNNNNNNNTCAGTGTCTGTAACAGTAAGTCACACTTCAGTCACAGCCAGATGACAGGAATTTGGAAGAGGATGGAGAGTTCACAAAAGTTGGAAGCAAGCTGAAGAGTCAATGCAGTGGCCAGGAATCGATTTCCAAACCAAGCATGGGACT
>74568 NS=123 contig=overlapped:6
AAGTGTAGGCATTGTTTTATTATAACTCCAGGGGACCACCAACCCATACCTTACAGATCTCCATTAAAAGAGTTAAGATCTGGGTTTAGTAAGGTAACTGAATGAAATGTTTTAATTCATGTGCATCTTCTCCACATTCAAGGACCTTTGGTAGGAACAAATATCTCCCATGTTCACTGCTGAGGCACGTTTCTGAGAACTTGGCCAGTCTCTGGTCTTTGGTCTGCTTGAAACTCTTCACATGGGAGCAAGAAACTACATCTTGCATGCATATGACT
>74569 NS=87 contig=separate
GTGTGTATAGAATTCTCAAAAAAAAATAATGCAGGGAATCTTGTGGAAGAACAGGGCAAGAATAGAAAGGAGAACAGGAAATAGGAGCTCCACAAGAAAACCTACAGAACCAACTAACCCGGGCCCAGGAAGGCTTAAGCNNNNNNNNNNGGCTTAAGCAGCACCAGCCAAGGACCTAGGCCCCATAATTACATGATAGGTCAATTGGCCAACATGTGGGTTCACTAGAAAGGAGAGCAGGGGCCGTCTCTGACATGGACTCTCTTGCCTGCTTTTCAAACATTTCACCAGACT
>74570 NS=100 contig=overlapped:70
TAATGCCTGGGTATGTCTCTCCAGCTCACACGTCTCTCCTGAACCCCAAGCACGTACCTCATCTCCAGGCATACCATGTGATCTGTCCCCATGGGAGCATCATAGGAGGTTCCTGTCGAGCAGGGGGCAGAAATGCCCCTTTGTAACTGTCCTCTCCAGCTGCCCAGACCCTAGGTTTCCTTCTCAGTAATTGCCTACCATGGGCCACAGGACT
>74571 NS=91 contig=separate
GTGTGTTATTGCCCACAGATGCCAAAGAGGGCATTGGATCTCCTGGAACTGGAGGTACAGATGGTTGTGAGCTGTTATGTGTGTGCTGGAAATTGAACCTGGGTCCTCTGGAAGAGCAGCAAGTGTTCTCTTAATCACTGNNNNNNNNNNCTCCTGGGTTCATTATATGTTAAATGTACATCATAGTCCTGAATGATGTACTTCTTAGAGGAGGAAAAAAAAATCCTTTAGACTTTAAGAGTTTCTTAAGTTTGTTTACACAATAAGCCTCATTTTGAGGATTTCCATTGGACT
>74572 NS=105 contig=overlapped:74
TGGTGGACATGATGCATCAGACTGGAACATTTAAGATGGCCTCCATAAAGGAGCCGCAGATGCAAGTTCTTGAGCTCCCCTACGCCAACAGCAAACTAAGAATGGTCATCCTGCTTCCAGTGGGCGCTGCTGGTGTACAGCAGGTAAAGGTCTGACAGTGCCAGCTCTCAGCTAATGTGCATGCATGCACCTGCACGTGTGCATGCGACT
>74573 NS=121 contig=separate
AAGTGCCTTCAAGGCAATCAGTGAGTTTATTGAGCTTACTTACAGAGCATGGGTGATTCAAAGCATCTCTACACAGATGCTGGCTTTCCCAGAGATACATTGACCACAGGTACATTCATAGAAACCCCTTCTCCTGGTGTTCTCTAGCNNCCATATAGTTAAGGCCCTCACTAGGACTCTGAGGTGTGGCTGGATAGCCAGGTTTAGGGTCAAGGACCCTCGTCACTCCATCCCAACCAACAAGCCACTCTGAGATGGTTTTTTGCAAACAGGCACAACAGCATTCATGAGACT
>74574 NS=103 contig=separate
CCATGGGATAGATGCTGAGGAAAGATTTCTGTAGATCCCTGGAAGTAGATCTGATTTCCATTTGCTCAGGATGGGCCTGAGATAAAGAACAGGCCTTCCCTCAAGCTGATACTCACTAGAGACCAGAACTAATTAATTTTTNNNNNNNNNNCAAAATGTCCAAAAGAAGCCACTAGAGGAACAAAGAATCTGTTTTAGCTCATGGTTTCAAGGCAGCCAGGACTCCACCCATAGTGCTAGGAGTTTGAGGTCATACTGTAACAGTATGTTACAGGTCATACTGTTACATGTGACT
>74575 NS=115 contig=separate
AAGTGACCCTGAGCTTTAAAGAAGAAAACAAAAGAAAATAATTTTCACAAGGCTCAAATTAAACTGCAATTTTAGAAAACAAAAGGGGGAGAAAGTTTTGTGTGTTTTGATTTGTGCTTTGTTTTTGACAGAGCCCTGGCNNNNNNNNNNTCCAGAACTCCATTTTGAGGTCTTAAAGGCAGAATGGTTAAGGGGAGATAGAAGCCTTCGGCTTGATTTTGTGATGATCTATCCTCAACTCCATGTTTCAAAGTCTATGTGCACTATGTGAGAAGTCTTTTCTTTCATAGGACT
>74576 NS=110 contig=separate
TTGTGTTATGTGAGCAGATTATTTTGAGCGGATGCTTTTCTAGAGCCATACTTTCATGATGGAAGCATGAAAATTGCAAACCTTGGCAACTGCACCATCGTAGAAAGCACAGCACACCCACACAGGCCCTGGGGGCAGAGNNNNNNNNNNCGAGATGTGATGGATGTAGACCCAAACTCTTCAGCGCGCTTCTGTACTGAGCACCATATGAGACTAGAGCCAACGCATTCAAACAAAAAATTGTTTAGCAAAACATACCTCAACATAGTAAAGCTACAGTAAAAGCATGGGACT
>74577 NS=128 contig=overlapped:20
TCATGGGAGGAAAGTCACCTCTGCTCTCTGATTTTGGTGTGAATCATGTGATTAGCCTTGTCCAGCAAGATTTTTAACAAATGTGATGTAAGTAGAAGCTTAAACTATGCTAGTGGGTCAGGCATGTCTTCTAGCCCTGTCTATTGCCCTAAGATTAACCACCTTATCTCTTAGACCAAAATGTTCAACATGCAATACATGTTGCCTTTGAAGCTAAGCCTGGGTTTGGGCCCAGATCAATTGAACACCAGGTCTCATGTGACT
>74578 NS=120 contig=separate
TGATGATTTTGAAGCAGGAAGGTGAGGCCATAAGCCAGAGGAGCAGAAAGCCCTGAGAATCTAGAAACAGTAAGGAGATGGGATTTCCCTCTAAAGTCTCTATACAAATTTAGAAGTGCAAGATACAGATTCTAAGAAATNNNNNNNNNNGAAATGGGGGACAGAATAATGGGGAGGGGACTGTAACTGGGGAGCAAGCAGAGGGAGAACAACACAGCAGGAGAAGGAGGGAAGGGGACCAGGAGATATCATCTTATATTTACCCCAAATTATGCAACACACACACACGAGAC
>74579 NS=114 contig=overlapped:16
GGGTGTCCTTGAGGAGGACATACAGCCCTGACTCACCTTTCGTTGCTCAAGAAGGGAAAGAAGCCTGGGGCGAAGGAATGGGCAGCTTGAAGGCACCAACTCAATAGAATCTCTCCAGTAATAAGAAGAAAAACAAACATTCATTGAGTGTTTTCTCTTTGCATACGTTATCTCATTAAAATCTCCCGACAAACACAGAGTGGGAAATCCCATTGTGCCCCCACGATAGAGGAAACTGAGCTGTGAGATGCTTGGAGGCCACACGACT
>74580 NS=110 contig=overlapped:33
ATGTGCACATTCATATAGTGTATCTGCATGAGGGCAGGTGGCCAGAAGAGAGCATCAGATTCTCTGGAGCTCGTGTTGCGAATTGGAGCTGGAGTTTTGAGCACCTCACTGGTCCTGGAATTGAATTCAGGTCCTTTGCAAGAGTGCTAAGCAAACTGCAGAGCCAGCTCTCTAGCCCCACTCCATTCTCTTCCTCCCCTCCCCCACCTCGTTTCAGATTCTGGTGACTTTAACCCTAGCACACATCTGACT
>74581 NS=95 contig=overlapped:76
CAGTGACATCTGAGGTCCACAGTACAGTCCAGGAGGAGAGGGAGGACGGTGTAGCATCTACTGAATTCCTAGAACACTAATAGAGCAGAGACTCCGAGGACCATGGAGGGAGTGTGGGAAAGGGCACCCCCATTGGTCCTGTCAAGACTGTGAATAAGGGGAGGACATGTGAACTCAGGGTTTCTCTAATCTGGACCTCACTGGACT
>74582 NS=108 contig=overlapped:12
CCATGGCTAACATTCCCTGAGATGAAGTCATACTCCCTGTAAACTGACGGCGTGTAGAAGCATCCTTAGCCTTGCCGGCAGACATGACAGGGCCTCAGAGGACACACAACGCGCTGAGGAGCCGGAGCTTCCTTTGGGGATTCACAGCGAGGCTTGGTGCTGCCAGCTCCGTGGAGATCGTTTTACATACCTTCCTAACAACCTGGGTAGGTGGAGAAGGTAGAGGGAGGCTGACTACCGTGCTCCATCGCTCGAAGCTGCAGCACTGGACT
>74583 NS=129 contig=separate
GCGTGGCTGAATTTACAATCCTATCTTACACTCGTCGCTTAAATCTGCATCCGATGCTAGTGGAAGTGTCTTTGTGTTACGTGTGGGAGGAGGGATGCACTTGGAGACCATAGGGTAAGGTTGAATACCATTCCTCTTCTNNNNNNNNNNCTGGGAGCCTCCACTTCCTTTTCAAGGCAGGGCCTCCTACTGGGACCTGGTGCTTACGTGTCACGTGGTGGGGCCAGCAGCCCCAACAATCCTCCTGTTGTTGGCATCACAAGCGTAACCATCACACTGGCTTCTCACGTGACT
>74584 NS=97 contig=overlapped:10
TTATGCTTGTTTACATTTTTTTTCTGATTGCGAATTGTGTCATGTACCATCTGTGAATGCCTGGGTGCATGAGTTTTGAGAATGTGTAAGTTCTTATAATAGGCGTGAATGTTTGATGGTAGTCAGCGATCAAACAGACGATCTACATATATTTTATGCATTCATGACATAGTTGACTTTTTCTTAACTTTCTGTAGTTTTAAGGGCTTTGAGTTTCTTCTACAAAGGTTTTTCAAATCCTCATGAATCTCAGAGAAAAAATTTGCATATGACT
>74585 NS=126 contig=overlapped:36
GGATGGGAGAGCCGGTGCTGTGATCAGTCAGATACCTCTCAGACCCAGACGCGGGGCTTTAACTTGGCCCATCCCAACATTTACCCTATTGGTGAACTGCTGTAATCCGTGAAGACACAAAACTATAGGATCTCCATGACACAGGGCAAGAACAGGCTATCTGAGAGGAGTCCCAGGGGGGCTCCTGTATTGATAGCTTAGCAGAAGCTAGAGAACTCCCTTGTACCAGATCAACAAGTCATTGGACT
>74586 NS=131 contig=overlapped:40
GGGTGAGCTCTCCAGCACTGTCCCAGCTAGCTCACTCAGTGCTGCAGCCCGAAAGGGACAGGACCAGCTCTCCTATGCTCACACTGTCGGTGTGGCTCCCAGGCAACTCCCCCAACCAGGGCCAGCTCTGCTGTGCTTCCCAGGCCAGGAGTAAGCAGCTCTCCTGAGCTGGTGGGGCCAGCTCTCCCATTGTGCTCAGGAGAGGGATGAGCCTGCAGGTCTGTGCAGCCCTCAAACATCAGACT
>74587 NS=127 contig=overlapped:12
GAGTGGCATTTTCTTGATTGATGATTGCCAGTGCCCTCCCTGGGCTGGTGGTCCCGTTCTATAAGAAAGCAGGCTGTGCAAGCCATGGGAATCAAGCCAGTCAGCAGCACCCTCCATGGCCTCTGCTTCAGCTCCTGCCTCCAGGTTCCTGCCCTGTTTGAGTTCTAGCCCCGAGTTCCTTTGATGATGAGCAGTGATTGATAGGGAAGTGTGAGTTGAGTAAACCCTTTCGGCCCCAAGTTGCTTTGGTCCTGATGTTTCATCATGGGACT
>74588 NS=101 contig=overlapped:4
GTGTGATGCCTGGAAGACAGTGGGCAGGCCAGCTTGCTCCCATCTCCAGTGCCCCAGTTTCTGGCCTTTAGTGGACTGACACTTTCATTTGACCCTGGTTCTACCATTTTCCCTTCTGTCCCCCCAAACCCAAATGTGGGGAAGAACCCTTCATTTTGGGGTTCTTTCCTAATGCAACAGGGGGTCAAAGGCCCCTTTTCTGTTTTGATACAGGGTTTCATATCTCAGGCTCAACTCGTTATGTAGCCAGTGATGCCCATGAACTTCTGATCATCTGACT
>74589 NS=125 contig=separate
ATATGCCCAGGCTGGAGGTGTTCGGCACTGCTGAGCTGGCATGGAGTCCCTCCCAGGAGTCGTGGCGATGGAAGCAGTAGTGGCCATATCAGGTGCTGTAGTTCCTGTGGAGGACGCAGCCATTGTCCAGGGCATCTCATNNNNNNNNNNTGGAGGCTGCAGTGGTCTCAGAGCCCGAGCTGAAAGCCAGGGTGGACACGGGTCCCGCAGAGGAGGAGGTGACGGTCTGGGAAGTGCTGGGGGACTCCGTGGCTTTCTCGGAGGTGAGCTGGAGACCCTCATGTGCACAGGACT
>74590 NS=108 contig=overlapped:35
GGATGCAGGGAGCCACTCACCTGAGGAGACAATGAAGGAAGAGAAATTATAGAGTGGCTGAGAAGAGCTCCCATCAGTCTCTGCAGGAAACCAGTCCCCACCAGTGAGTGCTGAAAGTGAGTACTCTGGGTCAATTTCCTTGGTGCTTGCCAGAATTTCTTTTTTGAGGATAGGGCCAGCTAGGTTTTCCACCACCCCATACTTGGAAAGCCCAGGGGACACGCAGAGTCCAAAGGTATCCATCTGACT
>74591 NS=121 contig=separate
GCATGCGAGGACTCAAACTCGGTTCATGAAGTTTGGCAGCATACACCTTAACTACTGAGCCATCACACCACCCTGTTGTATGCAGTATCGGGAAATAGCAAGCGTGATCGTGAAAACTCATTTCCCAGATTTTCTCAATANNNNNNNNNNAAAATGGTTTTGAAAACACTGTAGTATGATATGGTGATATTGACTCTCAGAATATTCCCATCCCCACGAAGTTCTTTTGTGTTTCCCTTTTACAGGCAAAACAATTTCATTCACTCCCTTACTTCCTTTGTAGCCCATGGGACT
>74592 NS=123 contig=overlapped:85
ACATGTGTATTCATACACACACTCATACAAAAATAAAAATGATGAAAGGCATAAGGCAGGAAACACATAATCCAGCAACATACTCAAATGTTGTTATCAGACACAGAATGCTGAACCTTGAGTATGTGCCATGCTTTCATGTGACTGTCAGCATAGTGAATTTACTCACCGCAAGTCCATCGTGGGCAGGACATTAGACT
>74593 NS=112 contig=overlapped:12
CCGTGACAACTTACAGAATGAACCATTTATTTGGGCTTATGGCTCTAGAGGGATAAGAGTCCATCATGGAGGGGGCGGGGGGAACTTGGCAGCCTGGTAGCAGGTAGAACTGAGAGTTTACATCGCCAACAGCAAGCAGGAAACAGAGAGAAAGCTGGGAATGGTGCTATGTCTTGTAAACCTCAAAGCCCAGTGACGTATGTCTTAGCAGGGCCACACCTCCTAAGCCTCCCCAGACAGGGCTACCAGCTGGGGACCAAAAACATTCACATGACT
>74594 NS=122 contig=separate
AAATGCAGAGTTAAAGGGGGTCATGTGACCTAGACAGAAACGTGAGGATAAACGCTGGGATGTCGAACACTATACAGGATATTTTCTCCAGTGGGAGAGAATATATCTGTTTCTACAAACATATGAGGGTTTAACTAAACCCAATTCTAAGAAAATGAGAGTGGTAAGGTCAAGCAAACCTGCCACAGCTTTGGCATGGAGTTGATCTGTCAATGTGAATAGTCTAGATTTGAAAGAAATGTTCTACAAGCAATCTTGAGTGTATATATGTGTGCGTGGTGTATGCATATGACT
>74595 NS=68 contig=separate
ATGTGTATGTTTGGGAGAGAGAGTGTGCATATCAGCACAGAGGCCCATGGAAGTCAGAGGCCTTGGTTCCCTTGGAGCTGGAGTTACAGGCAGTTGTGAGCAGCTTGATGTGGGTGCTGGGACCCAAACTCAGGTCGTCTNNNNNNNNNNAAGGCAATTTACCCTCTGACCCCATCTTCTCAGGTCCCTTATCTTCTTTTTCCAATACTACTTCGGGGTGGGAGAGATGGATCTGTAGTGAAGCACACTCACTGTTCTTGAAGAGAACCTGGATTCAATCCCCACCATTTGACT
>74596 NS=110 contig=separate
AAGTGGGGAGACCTGCAATTCACCTGTGAATGCCTATCACACACACAGGGTGTACTTAATGCCTGAAGGCTCATTGGTAAACATTTACACAGTTAGTAAAGTGTCTGCTTGCTAATCCTTCTCCAATAGGGAGATATTACNNNNNNNNNNTTCAAATAGTCAACGGCTAAGACTGACCTCCTAATGCCTTATCCTTTCCTATCATGATTTAATGTAAAGGTATGGATTTATGATCTGTGTCTTATCTGCTTTAAAATATGATCTGAGATTGTCTCAAATCAAACACACAGGACT
>74597 NS=127 contig=overlapped:83
AAGTGACCACAGGTGAAACTACAGCAAGAGCTTCAAGTGTGGGTCTGTGTGGCCACTTCGTGTGTAGCCGGGAAGCCTTCTTTACATTACTAGGCCTCCAGACTGGCACCCTAATCCCCGCACTGGGCTGTGTGTGCCAGTGCCTTGTGGAAGAAGTGAGCTATGGTAAATGCCATTCAGCCTGATGCTAAGTCCACAGGACT
>74598 NS=106 contig=overlapped:6
AAGTGTGAAGAAAGTAGACAATAATACAAGAAGAGCAAATCTGCTGAGGAAAACGACAATTTTCTCTGCTTTTGAATTTTCAAGTATTTGGCCCAACCCTTGAGAGCAGTTCAAAGCCATTCCCCTTACCAGCTGCAGGTTACACTCCAGAAGTAAGCATCCTCGCAGCGAAGTCAGGTGCAGCTCAGAGTACAAAGCTGCCATTCCAGACAGTCTGTTTCTCCTGAAGCTGGGATTTTGTGAAAGAAATCGAGAGCTTAGCTCTTCTCCATGCGACT
>74599 NS=52 contig=separate
GGATGGGAAACTCATGCTGAGGATTAGTGTCCTTATAGTAAGAGACACAGGGTTGGTTCCCCACACAACACCAGCCCGTGAAGACCCAGTGGGAAGGCAGCTCTAAGCCAGGGTGAAGCTCTCTTAGGAATCAAAGCATGNNNNNNNAAAGGTCCATTTCTTAAGCTGCCTGCTCTATGGCACTTTTTGTGACATTTGTGACAACAGCCCAGGGTCATTAGGACTGTTAGCCATGAATTCATAGACAGAGTGATGTCAGAGAAAACACACCTTGTTACTCAGAGCCATGGGACT
>74600 NS=20 contig=separate
AAGTGGTACTTCATGATGCTTGTGCCCTTAGTTTTGAATGTTTCACTTAGCGTTCTAGATTTGTTATTGCATGGTCTCATTTATAGACTTTTCTCCAAATAAAAAAAAAGGGTTTGCACCACCATTTCACACCTGCAAGANNNNNNNNNNGTAAATGCTTTCCTTAATTCTTTGCTACAAAAGAGTTCCCATTTTAGAAATCCATATTTGTTTAGCACAGAGTTGATGGCTCATCTGGCTGTTGTTGGCTGAGATGCAAAACCCCAAATCTGAGCTTTGTGTGATCACCTGACT
>74601 NS=119 contig=separate
ACATGGTACCAAATAAAAAGCTCTGTTTGCTAGTTCTTCTCCTCAGGTACATTAAATTAATTGAGCATATTGTGGCCTTTCAGCATGATGTTTTGCTAGTAAATGATTCATGGTGCATCCTGACCACAGCGAACAACAAANNNNNNNNNNACAAACTTTCACCAGAAACAGATGGAGGAATGATCTTGGCCATTTGTGGAAAGCTCAGCTCCATCCAGGAAAAAGTGAAGTTCATTGAAAATTGACCTCATTGTGCTGCTGGCCAGATTTGATTCACCTCAGGAGCATGGGACT
>74602 NS=80 contig=separate
GCATGAGGATCTGAACTCAGGTCCCAGCACGCAGGTAGGAGTGTTGGAGGGACCCTTCTGTTTGAGGTTACAGTCCTCCCAGTCTGGATAACCATTCTGAGGTCGGCCTTAAGGTGCAGAGCTCCCTCTCCCCAGAAGGGNNNNNNNNNNTGGAGAGTGCCTCTAGACATAGATGCCGCGAACCACATTTGATGTATGTCCTTTACACCACATTTGATGTATGTCCTTTACACAGCTCCCTGCTAGCTCTCCCTGTGCCTGTATGACAATTAGATACTAAGTTTCCATTCGACT
>74603 NS=127 contig=overlapped:7
GAATGGGAAAAACTGCCATGCGTGCTATGTGTACGTGCACATGCAGAAGCAAGGGGTGAATGTCAGCATCTTCCTCAGTCAGTTTTCCATGTTACTTTTTGAGACAGGCTTTCTCAGTGAACCTGGAGCTAACCTGGCTGATTAGCCAGCCTCAGGAATTCACTCATCTGTCATCTCTCAGCACTGGCAAGTTGGGTGCAGTGGATCTAGCTCAGGTGCTCCCATTGAGCCATCTCCCAGACCTAAACTTTCACTATTAAGAATATTACATTCGACT
>74604 NS=112 contig=overlapped:12
ACATGTCCTGGCAAAATGTCCCTTCTACCTTCTACAATACAAACATGAAAGCAGCTCTATGGAAACAAAGCTGAACTATACCACTATATTTCTTGTTAGGCTTTTAAAGATGCTCAAATGTTATTCTGGCCTAATCCCTTTGCCTTCTTTCTCTGCACATGTGGGAGAAGCTTTCCAAGCTGGCCTCTGTTTCTGAGGCTCAGTAGCTGAACACATAATCCATATCCTCCAGTGAGGGCCAAGATAGTATAGCCTTCTTGGTACACAGGACT
>74605 NS=79 contig=overlapped:14
ACGTGTGCCACCACACCCAGCCTTGTTCCCCATTCTTAAAAGATGTGGGCTGTTTGGCAATTCGGTTACCCCTGATAGGGAAGGCAGGCTTTGGTTAACTTATGTTGGCCCTGCCTCTCTAGACAGAGACCAGAGCTAGTGTCTGTAGAATTCTGTACTTACTTAATAGATAAACAGCTTTTAGTGTATTATCTCACTTAATCTTCCCCACAGCTCAAAAAAAGCAAACATTATCCTCATTTCCTTAATTATCCCCCAATACACGTGACT
>74606 NS=77 contig=separate
TTATGGGACATGCTGCACAGTGCTTCCAGAGAACTGATCACATTTGGAAATATCGTTGTTTTTCCTCTGATTCATCTCCTATTTGGGGTTGAAGTCTCCATAGGGCTGACACAGGATCTGTCCTGTTTGTCAGCTTATCCCCAGTACCACCAGAGCAAATGCTCAATAAAAATGTGTTGAGCTGCCAGGCAGTGGTGGCACACGCCTATAATCCCAGCACTCAGGAGGCAGAGGCAGGTGGATCTCTGAGTTTGAGACTAGCCTGGTCTACACAGCAAGTTCCAGCACAGGACT
>74607 NS=123 contig=overlapped:6
AAGTGTGCATCTGCAGCACACATTTTCATATACCATATACATACACCTATGTATATATGCACATATATACAATATAGCTAAACTGCCCACATATTTGTAGGATTTTATATTCTGTACTACAGACTAGCATTTCTGTTGGATGATGTATCTGTGAAAGATTTGTGCTATTCTAGTGCCCCATACTGACTGGTCAAATTCTCTCCCATCTTCGGGCTTCCATCATCTCCATTCCATTCTTTTTACTGCTTTAAATTTGACTTTCAACATTCCACATGACT
>74608 NS=90 contig=separate
CCGTGGCTGTTGAGCAAGAGTAAGACCGATGCCAAGCAAATCTCTGCCCACCATAGATTGCGGCATGAGTTAGAAGTGACCTGTGTTTAAAGCCCCGAGATCTGGAGTTGCTGCTGCAGCCTGACCTAGAGGAGACAAAGAAGACCNNNNCTCATCACTGAACCGTACTGCCACCATCTCTTTTCTCCTGGGAATGCTCATCCTCACCAGCCTCTGGTCCAGTCTGCCAGAGAAGCGGATGTGTGCTGCATGTGTTGAAGGTGGTACCCGGGCAAAGACTGCCTTCACCAGACT
>74609 NS=40 contig=separate
ACATGATCAGATTGCTCTTAGCCCCTCTGGGCCTCTCAGAAAATAGAAAGGCATCGTTAGAACCAGCCTCTTTGGTGAAAAATTAAATGGAAGCAGGGATCAGAGTAGATGCTGCTGGTAGAAGACAGAATATTTATTCTNNNNNNNNNNCCATGGCTTATCACAACAAAAGCCTTATTATTTTTCATACTTCATGTCAGTTCAGCTCTTTATGGGATCCTACCTACTACAGTTGTTTAATCAACCACACTGTCAGTGATTCTAGTTTGATAAAGACTCTGAGATCACTAGACT
>74610 NS=27 contig=overlapped:42
GTGTGCATATGCACACACACAAGTACGTACACACACATATACACAACCCAATCATAGTATACACATGATATCTGTAGTTCTAAAGCTATGTGGATGGAACTATGAGGATCTCTGGGGCTTGCTAGTAGCAAAGCTCCAGGTTCAGCGAGAAACTCTGCCTCAAAGGGATAATGTGGAAAGTAATATATAAGGACAAAGTATGTCCTTCTCTGGCCTCTCTCCACAAACATATACACATGACT
>74611 NS=126 contig=overlapped:34
GCATGGGCATGTGGGGAGAACCGGCTGTGCAGGTCTCTGCACAGTTCTCAAAGCAGTTAGGCTCCAGATGCCCGTGGGTGGGTTTCCCGCAGGCTCGTCGATGCCTGTGGCGTGTCTGTCACCTGTGAATTCATTCAGGGCAGCACTGAGGGCAGAGCTCATGTAGGGTAGTTCTGCGCTTCCAGCCTCGCCTGTGCCTCGTGTCCCTGTGGTGACACAGTTGCTAGCAAAGCCAGTCACGCTCCCTTCACTGGACT
>74612 NS=103 contig=separate
GTATGAGAAGTCATAGACCGCCAGAGAAGACAGTGTGTGGGTTTCCAAGACCTCTGTCAGCTGTTTCCCTCCCTGTTGGCTTTTCTCCTAATGTAAGTAAGAGTAAGAGAAAAGCCGTGCAGCTCTAGTGTTGGGGAGAACTCCCGGTGTTGTGCTCGGCCCACGGAGGGAAAACTTGTCTTAGGTAGTAGGCACTGGAAGTAGCGCACTTTTCACAAATACACGAATAATCTCATTAGGACTTTAAAAGATCAATTTCTGAACTGTCAGAAAACTGTCCCTGTCCATTTGACT
>74613 NS=130 contig=separate
ACATGCATTCTTAAGGGAAAACTTCTGTGAGTTCTTGAAGTGAACTCAGCTAATCTCCCTTTCTTCAGATTGCCCCTAGTGTTTAATTTACAGATTGATTTGGTACTTTGTGTCAACCTACCGTGTTCCCATATTTCTGCNNNNNNNNNNTCTGCCCATGTTTGTATTAGGTGGCTGAGACAGGCACTGAGAAAGGGTCAGTGGTATGGGTGGCATCTCCTAAGACTTACTGTGTCTTAGGAAGAAGAAAGCAATGTATCTCAAGTCGTAGCTGTGTATTTCGATCATACGACT
>74614 NS=119 contig=overlapped:39
TTGTGAGGCAGAAATCGTCAGTGTCCCACCTGGAGGGTTATGTATTCAGGGGTGAGCTGTAACTTGAGTATCTGGGCCTTGCTGGGTACAGAGGAGGAATCTGCCGGATGCAGGCATCATCACTACTGGGGTAGTTAACCTTGACCCTGTGTTAGTCATGATGGCTCCTGCTGTGGGACATCTCCACCCATCAAATTGGTGTGCAGAGGGCCCCTCTCATTCTTCCCAGGTCATGGCACTGGACT
>74615 NS=78 contig=overlapped:88
ATATGTAATTCCAGCACTCCTTTGAGCAGATGGCAGGCAGAGACAGAAGAACACTGGAAGCTTTAAGGACAGCTATTCTGAGACAAGTAGCAGTGGCAAACTACAAGGAGACTCTGCTCTAAACCAGGTAGAAGCCAAGGACTAACACCCAATATTGTCCTCTGACCTCCTCATGCACATCAGCACTCACATGACT
>74616 NS=119 contig=overlapped:14
GCATGTGTACTCATGCACACAAAATAAAATGATACAATCTTTAAAAAGGGTGTTTTCTGTAAATGAGCGTGTAACTCATGTGACTAGTGGAAAGCCAGGGTAGGACATGGCCAGTCCCCAGAAAACATTTTTAAACAGCTCTAGGCATTTGCTCTGTCCTGGTTCTGCTTGGCCAACCCCACTTAGAGACATTTGTGTTGTCTTCAGTCTTACAGATCATGCCATTGTGAAAATTTGAGTGTGATTTTATACTCAGACAAGCATGTGACT
>74617 NS=99 contig=overlapped:113
ACATGTGCGTACATATGTGGGTATAAGTGCTAATTTGGGCTAAGGGTCCGTGTCTGAAGGGCAGAGAAAGTTTTATGAGCAGTTGAGGGTAACAGAGGGCGCATGAAGTAGCTTTACAAATTCCTGGCTGTAGTCCCCAGCTCCTGATGGAGAGCTTCCCATTGCATGGGACT
>74618 NS=13 contig=separate
TCATGGCTTGGCAGGATTAACATAGTAAAAATGGCCATTTTACCAAAAGCAATCTAAAGATTCAATCCAATTCCCATCAAATTACCAACACAATTCTCAACTTCGTATGGAATAACAATAAACCCAGAATTGCTAAAACANNNNNNNNNNGATCATCTGGAGGTATCTCCATCCCTGATCTTAAGCTGTACTATAGAGCAACAGTTATAAAAAGGGCACGGTACTAGCATAGAAACAGAATGGTGTGGATGAATGAAACCATACAGAGGACCCAGAAATAAACCACACACGACT
>74619 NS=93 contig=separate
GCATGTTATGAAGTGTGAAACCATGGTCTTCCCCTTCCCAAGCCTGAGTACAACTCAAGCAGGGCTGGCAAGGAAACTAACAGCGCGAGGAATGAGGCCAGCTAAGGCAGGCATTAGTGAGGAGGAAGTCCAGCCAGCGCNNNNNNNNNNTGTTTTTCCTTGGGCTCATTCTTAAGTTCAGGTTCAACTCAGAGTCACCTAGAATGGCTCAGCTTTCCTCTTCCCCAAATACTCAATTCTAGAAGGAAGAAATAACAATTTTCCCACTAAGATTTTATCCACAAACATCCGACT
>74620 NS=131 contig=overlapped:7
GTGTGGATGTGTGGGCATGGGAACACACAGGCTGTGTGCTCATGTGAGTCAGAGGGCAACCTTGAATACAGGTCCTCACCTTCTACCTTGTCTGACACAGGGTTTCTTTATGGCTTCTCTGCTGCATGTGCTAGGCTAACTGTCTCACACGAAACCTGGGGTTCTTCTGGCTCCTCCCCTCATCTCCCTGTTGGAATACTGGGATTACAGACCCTAGCACTACCTATCCAGCTCTTTTATGTGGGTTCTGGGGACTCAAACTCAGCCTCATTCGACT
>74621 NS=75 contig=separate
TGGTGACTTTGCTTGCCCCATGCTCCTAGCACTATAAGCTGGGAAGCCTTTGGTCTTTGGTGGGGGCATGCCTCAGGGCGGGACAGATAGAGGACTCCCAAGAGCAGGGTGGGCTGTGAGAGCTTGCCCAGACTGATAGGACAATTACAGTCTCAGTTTAAATGTATATATCACCACTTCATATTTTTGACTGATCTTAAATGGTTAATATGCTCTGTATGTCTTGTTTATAGCTTAACAGTTATTGAATATGTCTAAAGATTAAATTCAAACTCTTGTTTAGAACATAAGACT
>74622 NS=118 contig=separate
AGATGACTCAGAGTCAGCTTGGTGGGTCTCAGGGGACCAAGTTCTCAGCTCAGAGAACACTGTGCTGCTGAGTGCTGACCAGCTAGCTACACAGTGCCAACACCCATTTGTGATTCTAGGAAAAGAAGCTTAGAAACTCTNNNNNNNNNNAATCAGAGAGCAGTGTGGCTGCACTGTGCACGTGGAGTGAAAACAGTCTCTCCAGCAATGCCAGACACTTCCGGGCCTTTCCATTCTCAATTCTGATAGTCTCTGCCCAGAGCTTGACATTTGGGTAAACATTTCACATCGGACT
>74623 NS=17 contig=overlapped:81
AGGTGATTTGTTTTCTTTTGTAGATTTGTTTTTTCTTTTTGATAAATGTGATCTGCTTCCATAGGTTAAAAGAATCAAAGGCATCTAGGGCTACAGGAGACAAAGACTTAACGTTTTTATTGTAAACAAAGTTTTTAGTCTTATATATGTGATTCCCAGAAAATGTCAGGTTCATGGGTGAAAAGGAGGAAGGCCATATGACT
>74624 NS=95 contig=separate
CAATGTGGCTCACTGGGCGAATGAATTGTGTAAGGTGCACATGGTTTAAAGATTCTGATCACACACTGTGTATGTGTATTTACAAGTGAGGGTCCTATGGAAAATATAAATGTCTACCTTTCCCACATCTATCTAACAGAAGAGGGGCAACTCTCCCCCAACAACAGGGACTTTCTTTTTCTCTGCCAAACTTTCTGCCTAGCCAACTTTGGTTATTTACATGATCACGTGGGCCTTAGAGACATTAGAGTTTGTATAGCCTGGAGTAATAGTAGCATGCCATTCCACTCGACT
>74625 NS=50 contig=separate
GCATGTTTTTCTTGGTTGCCTCTTAAACATAGATGTCTCCTTGCCTCTGTGGAGAACTTTGGATGGAGCTGTGAGTTTTTCAAGACCTTCTACCGGACTCACCTTCCACCGAATGAGCTAACTCTGACAGCTCTTCAAAATGNNNNNNNNAAGGATAGGACTCTTGTGAATTTAGGGAGTTTCTGATCAGGGTTACAGATAAAGGTGTGGAGGCTTGAAGAATTACACAGCCATTCTGTGTAGGTGGCGTTATACAGGGAGCATTTCCTCTGCTTGGAGGAGATGCACTTGACT
>74626 NS=122 contig=separate
AAGTGCTTAGAATGAAATCATTGCAGGCAGGAGTGAGCTAGCTTGAAATATAGTCTTGTTTTCCTTCCACTGGATGTAAAATAGGAGCAGCCCTTATATCTTGCCTTGACTGGAAATAGAGAATAATGTTGGAGAATAAGNNNNNNNNNNAATAAGGACTGAGAAATTTGTAGGGACTCCAACTCATCACAGTCTCAGAGAAGAGATGTCAGTGGAGAATTTAGGACAGGATGAGCCATACCAATTGTATGAGCTGTAATGGTAATGTTAATCAGGAAATTGAGACATAGGACT
>74627 NS=118 contig=separate
AGATGTACACAGAGGTAAATCATCATTTCTATACATGTCATGTCACATCAGGCTTAGACTGAGAGACTGACTATCTTATAGACAAAAATGAGGGAGCAAGGGCTATTGGTTCTAAGCCTTTGCATCACTACTCAGATTTGNNNNNNNNNNTATTTAATTTCCCCTTTCTACATAAAAGATCAAGGTCATGTTTAACATGCTTTTAAAAATAATAATGAGCAATCTGATTTTTATCATGCCCAAGGAAGGTAAGGCATATTTATACCAGACTGCCCACAGTATATCCATACGACT
>74628 NS=119 contig=separate
GTGTGTTCTTCACGACTATTCTTTTTCTTCAAGGTGATCAGTCTGATATTTGGTGATGATGTGTAAATTATCAGCTTTCATATTACCTTCAATGCATTGTATGAAAACAATTCTACCTTCTGCTCTGAAGATACTGTCTATAACTTAGTACAGTCCCCAAATGTCATTAGAGTCTCTGATAAAAAGATGTGCAAAGCTATCTATGTGGAACTGACTTTCATGTAGATCCAAAATCATCCAGTAAACATCTGCAAGCATTTGTAACAAGTCTCCAGGTTGTTCAGTCATCAGACT
>74629 NS=130 contig=separate
CTGTGGGGTTGGGGAGGAGCTCAGCAGAACCATGTGTGGAAAGGCATAGACTATTTCATTTTGGCTCTTATGAGCAACAGTCATTTCTGTCCTTTGTGATCCGAATAGACAAGGCTGTGTTTATGTCTGTGTCAGGAAACATTTTNNNNNNCCTATTAAGGATACCAAATGATACAGCAGGAAAGCAAAAGTTACCTCTGATTGCAGCAATCTCACTGCTAGACTAACCACTGTTAACAGTTTGGTTTGTATCCTTCCAGACGTTTTCTATGCATTTACATAGATGCACAGGACT
>74630 NS=126 contig=separate
TGGTGGGCCACAACATCCATGACTACAGTAGGTTATGGGGACATTAGACCAGACACCACCACAGGCAAAATCGTGGCCTTCATGTGTATCCTATCAGGAATCCTTGTCTTGGCCTTGCCTATTGCCATTATTAATGATCGCNNNNNNNNNNCTCTGCTTGCTACTTTACCTTGAAACTCAAGGAAGCAGCTGTGAGACAGCGTGAAGCTCTCAAGAAGCTTACCAAGAATATAGCCACTGACTCATACATTAGTGTTAACTTGAGAGATGTCTATGCCCGGAGCATCATGGGACT
>74631 NS=121 contig=overlapped:13
GTGTGCTTGGAGCTTACAGAGGTCAAAGAGGGCATCAGACCTTCTAAAGCTACAGTCTCACAAGGGTACTGGAGCTGAGCCTAGATCCTCTTCAAGAGCAGTAAATCCTAAAAGCACTGAACCATGTCTCTAGCTCTGAGCCCAGTTTCTTAACCTATAGGTCCCAGTCCTACAGAGTCCACAATGACTGCGGGACTGATGAAAAAATTTCGCAACAGTAAAAGGTTTCTGAAGGTACAACAACCAAAAATTAATTCAAAATCATGTGACT
>74632 NS=134 contig=separate
CAATGTCACATGGTTGTCACACGTGGTAGGATTTGCCAGTTGTGGTGACAATGTCACATGGTTTACCTAAGTATAAAACAATTTCATCCTACACACTTGACTGGCAGTGATAAGATTTTCCTATGTAACAGGAATTTGTTTACAAAATTGCACTGTGCTGGAAAATTTTATGGCAGCTTGAAACAAGGTGGGATTATTTCAGAAGAGGGAATGGCAGTTGAGGAAACATCCTCAGCAGACCAGCCTGTGGGCAAGCACCTGGAACAAATCTTGATGGATGTTGATTTCATATGACT
>74633 NS=96 contig=overlapped:57
GCGTGGCCGTCCTCCTGCCTGGGCTTGGGGTTGGTCCCCAGGAGAGTCCAGGAAAGAGCTTTGAAGTCCTGGAAGGTGAGCACAGGGCCAGGCCCGTGAGGAGACGCGGGGAGCCCCACCTTGCGGGGTACGCCTGGACCTTTGCAGTGGGGTGAAAAAGACACACCCGTTTTCGGGCCCAAGCGGTGTGAGCAGACGTCCTCAGGCTTGTAAATTAACATGGGACT
>74634 NS=109 contig=overlapped:82
TTGTGCCCGCTAGCACCAAGCCTGGCCCTGCCTCTCAGACTTACAGACCTGGCAAGCGGTTCAAACATCCTATCATCACCCTCCAACAGAAAGGCTAAAGGACCTGATGATTGTGCTGTAGCAAGCTAGAGAATAATTCAGGACAGAGGATCCTGATCCACTCCTCATGGAGTTTTGACCTGCTGCAGCCGAGCATGGGACT
>74635 NS=108 contig=separate
AAGTGAATATGAAAAAAGCAGTAATTCTAGCTAAGTTAATGCTGAGTCTTACTCAGAACAGTAAATAAAATAGACATCTGAAGTAGACTGAGGGAAGGAACTGGGTGGGAGAGGTTGTGGAGAGAGTAATAAGGATGGGGNNNNNNNNNNGATGGGGATCAGGGATGGAGAGCAGGAGTGGAAGAGCTGGGGGAGGACCATAAAAGAGAATAGAAATTCGTAGAGGGTACATTTCTGGGACTAAGAGGTTCCTGGGAGTCTGTAGGAGAGACCCTAGCTGAGACTCATAGGACT
>74636 NS=123 contig=overlapped:14
TAATGGCAGCCACTTCAGAAACTCCATGCTCAGTCACTGATGTTGTAGTCCATTTCCTGTTGCTGTGGTAAACACCATGACCAAGAGCAATTTGGGAAGGAAAGGGTGTATTTGGCTGACAGGTTGCACCCATCGTTGAGTGAAGCAAGGAGAGGAACTCGAGGGGATAATAAGCAGAGAGCATGGAGGGACATGTTGGAGTGCTCTCTCTAGAGCGTGCAGCTCTTTTTCCTACATAGACCGGGCCCACATGCCTAGGGATGGGACCACTGGACT
>74637 NS=7 contig=overlapped:54
CAGTGCCAGTAGCCTACAGATAGATATGGGTTACTAAGGTCAGAATTTGTTCTAGCAAGGGGCACAAAGGCTGAAAGAGACAGGCCTGCCACAAATCCAAACCCACGTATTACCAAGACTTTTAACCATATTGCATCATAGCTTTCAACATTCAAATATTTTCAGTCATCATTTAATAGCTTAAAAATATATTCTTAAAGATGCTAATAGTCAACAGAACACATTAGACT
>74638 NS=127 contig=overlapped:21
GGATGGTCTATGATGCCTGCACAGTGACTAGATTGCTTAGCCATGCTTTGTTTGTTTGCTTGCTTGCTTGAGACAGGGTCTCACTATGGAGCCCTGGCTGGCCTGGAACTTACTATGTAGATCAGGCTAGTTTAGCATTTGCAGTTATCTTCCTGCCTCTGCCTCTCAAGTTCTGGGATTAGATGGCATGTGTACTTCCACAGCCAGCTCTAATCTTGTGTTTGTCAGAATGTGTCTCAACAATGATACATAATCACTTGACT
>74639 NS=124 contig=overlapped:116
ACATGTCCGGCCACAGTACATGTTTAGAGGTCAGATGACAGTCTTGGGTGTTGCTCCTCAGCCTCCTTGTTTAGAGACGGTCTCTCCTTCATTGTTCACCACTCTGTTTCCCGGGATCCTGCTGTCTCTATCTGCCATCTCCCACAGGAGCACTGAAATCACAGGACT
>74640 NS=98 contig=overlapped:112
TCATGAGATTCTTACATGGTGGCGGATGGATTTAGCCACAGTTCCCTAATATAATGAGGATTGATGACAGGGGACCCAGTTACACTGGGGGACAGAGGGGAAGTCTCCACTGGGAGACACTGACTGTGATCCAGATATTTCGGGAAGCTTCCTGGTAGAGGCAACCATTAGACT
>74641 NS=116 contig=separate
CTGTGATAGTGGCCAAGTTGCTTATGAAGCTAACATCCCATCCTCTTGATTGAATTTGAGGCCTGCTTCACAGGAAGGAAATTATGAAGTCTGGGTATGCCTTCATAGGCCCGAGGGGAAAGACAATTCATGTTGTTTGGNNNNNNNNNNAATTACCTTTTAAATGTTTACGTTTATATTCACAGATTTTTTTTTTTTACATTAACCTTGGCCAGAGAAGCTTCTTATTGCAGGTAGTAAGGGTTAATACAGATTCATTACTGTTCAATATGCTGAGAATACATGCATATGACT
>74642 NS=104 contig=overlapped:24
TGGTGCAAGCCCATAACCTCTCCCTGACCTCTGAGGGACGCAGGCCACCACCAGGGGGCCCCTGTTGTCTGAGTGCAGGTGGCAGGGAGGGGAAATAGCTGGGGTTGCCCCACACAGGGCCCTGGAATCTTCCTGCTCTTTAATGAGGAAGTAATTCAGTTAGCTTGGATTTCCCTGTCAGCAGCTTTTATTAAAGGCAGGCACAGCCAAGCTATTAGGGACACCAGGAGGAGTGCAGGAAGCAGTGGGGACACGGGACT
>74643 NS=122 contig=separate
CAGTGTGCCCTGATGCTAGAGTGTATAGATACCTGGAAGGGTGGAGCATAAGTGCAGGTCAGGGTGCTGGCATGGTTCATGGGAACAATGTGCATGTGCAGGTTCTCTGAATGCCTCAGTGTCCCATAGGCCTGTTGTACNNNNNNNNNNTATCCTTCAGGTACTCAGATCTGTCTGGGTTGTACTGTCTTGACTCCAGGAATTGTTTGCTTGGACTCCACTAAGAGACCAAAAGAACAGGGGCTTCATTGTTGAGATGGCTGTCTCAGGGATCCCTATGTTACCCATAGGACT
>74644 NS=89 contig=overlapped:104
GTGTGAATTCCTTGGAGATAATAATCTTCATAGGATGACTGCATTTCACAAATCTTCCCATGCCGGCTTCAGTCTTCCATGTGTTCTTGCATGTATGTTCACATTCTGATTGTGCACATAGAGGCCAGACGACGGCCCTGGGTGTCATTCCTTAGGTGCAGTTCGTATATACACAGGACT
>74645 NS=82 contig=separate
TGGTGCTACAGTGGGTAGGTGAGGCAGGCTGGAAAACACTGTACAGTGGCAAGAGACTGGAATTTATGGCTGACTTTAACATTGTTTATGAACTCTGTAAGCTAGATAGAAGGGCAGAAGGCAGTTCTAGCCACCCACAANNNNNNNNNNGAAGGTAAAGCCTGTAGATGACCTGGTAAGAAACTCCGAGGATCTATTGTCCACTGCTGGAGTTCAGGAGTCTCCCTAGAGCTGATCTAAACAGCTCTGCAGTGACTAAGCTCTCCTACTTAGAATCTCTGTTGTCATGTGACT
>74646 NS=61 contig=separate
GTGTGAGGAATATTTGTTAGAACATTTGCAGCCTATCTGCTTTACCTCTGAAGACGATGATGCTTCATCCCACAGCAAACATTCATTTCCAAAAGTTCTCTTAGGCCTCATGATCCCCTCATGAAATGTTGAAATGTTGANNNNNNNNNNAATCACGTGGGTTCATTGGGTAACATCCATGTCTTATCTGGATGATTTCTTTCTGAGGCACTCATTCCATACCCCACTCTGCTGTGATATTATCTGAGCCTTGAAGGGGTGGTATATAGACCTGCATTTATTGGACATTTGACT
>74647 NS=85 contig=separate
TGGTGCTAATTTTTCATAGCTGCTGACTTTGAGCATCTTTTCATGTATTTATTTGTTTTTGTGTTTCTTGTGATTCAAACAGGACCTAGCACATGGTAAATAAATGCTCTCCTACCGAGCTACACTCTTCGCCTTTGTTTNNNNNNNNNNGCTCAGCAGTGAGGAGCGATTAATGTTCTTGCAGAGAACCAGTTATTCCCAATACCCATGTAAGGCAGCCTACAACCACCTGTAACCCCAGCTTTAGAAGACCTGATGCCCTCTTCTTGCCTCTTTGGGCACCAACATACGACT
>74648 NS=51 contig=overlapped:63
TAGTGCAGGCAGAGCAGCAACCCCATTGTTGTTTTACCCAGTATGCAGATCACGGAATATCATTTCAACATTAACCATGCGCTGCCACAACGTGACATTATCAGACTGTCAAACACAAAATCTCTCATTTACTTTAGTGCCTGTGAAGCACATGAATACACATGTTGGTTGCTTGCAGCAGGGCACGATGGAAAGAATGAGAAAGTCTGAAGCACGAGACT
>74649 NS=123 contig=overlapped:104
CCATGAATTCCCCTCACATACACACACAAGAAAGCTAAGCACAATACCAAATGCAGAGTCATCTTTAAAACAATCTTTATTTTGGAGTCAATTCTGCTGAAGAATTCTCAAGAAGCAACTGCCGTTTGGTCCAGAAGATACGACCTGCTAAGATATATCCTCTGAAAAACGCATGGGACT
>74650 NS=112 contig=separate
GAATGCATTAAGAGAGGGCTTTTATGAGCCCCTCCCTGCCTGCTTGATATCAAATGTAGGGTCTGTCTATGCACGGAGGTTTGTATTTTGCCTTACTCATACAGTAGGAGAAGAGTCTTCCTTGCTGTGGTTATATCCTGNNNNNNNNNNGAAATCTATTGGACTTTCACTTAGTGTCTGAGGTTTCTCCCTTCATGTTGGCCTGATGCTCTGATTCTTGTGGGGCAAGTTCCCAGGTGTGGGGATTGCTAAACCAGACTTTAAACTTTTAAAATGGCTTTTTATCATTCGACT
>74651 NS=108 contig=overlapped:19
GTGTGAGGCCATGACTCTATCCTGGCCCTGATACAATGACTCCCTACTGATCTGGTGGCATCCATTCACCTTGCCACTGACTAAAGAAAAACTCAATGCTGAATGACAGTGCTTCTAGTCTCATTGCAGACAATAGCCAGCATTATTAATGGGGGAGGCCAGCAGATACCTGAGTACCCTGAATATCCTGGGTTTCCCTGACACCTACACCTATGACACAGTGTAACTTCCAAATTAGGCATGGAAAGAGACTAACCATAGGACT
>74652 NS=128 contig=overlapped:22
GTATGCTTCTGGGCATTATAACGTCAATCCATTTCCCCAGGACTTCGGGAAGAAATAGCTGTATTTTTCTGAGGAAACAGAAGAGAGCGGGGCTGAGGGTGTAACCAGGTGGTACTGAAAGTCCTGGATTTCAGGCTGTGTGTCAGGCTGGTGTAGTCCCGGTGCCTCCAGGGCGCATGGCCGAGTTCCTCCACGCTGGATCCTGACGGAGGCTCTGTCGTCCCCCTGCAGCTGGCCAAAGTCGAGGAACTGGACATTAGACT
>74653 NS=116 contig=overlapped:85
TCATGAGAGTATAGCCTGCCCAACGGCTAGCCGGAATAACCCTTTTCTTCTTTAAGTCGCTTCTTGTCTGGTATCTTGTCACGGCAGCAAGAAGGTAGTTAACACAGCTATCCTCTCACGGGCTGAAACCTGTGCAAACGTCTGATTCCTTCTAAATACTTCAGTTACACTTCTTGTATGTAAAGGCAGGCATGGGACT
>74654 NS=53 contig=separate
CAGTGGGGGTGGAAGGTGACTCCTACCATGTATACTTCCGTGCATATCCGCAAATGCCCTTAGTTAATACAACCAGAAAATGTGTTGTAGGTAACAATGATTTAAAAATAAACTTGGGGAGATGGGAGGCAGTTAGTGGGNNNNNNNNNNCTGCTTCAGAGGAGGAGGCCAGGAGGCTGGTCGATTCAAAGAGAACACCACCACTGCCCTGTAACCACCGAGGGCGATGATGAGGGCTGGCTGCTGCTTCGGGCATACCCTGATGACCAAGCCTTCTCTGAGAAACACAAGACT
>74655 NS=71 contig=overlapped:92
CAATGGTCTGTGGCCTTCTGTATCTGGCTTCTAGCATGTGTTCAAGATTTATTCCCATGAGCTGCATGTTAGCACCTCATTTCTTTTGTGGGTGTATAATAGAGTTTACTTGTTCTAATGATTAAATTGTGAACTATAGTCCCTCAGGTCTTTCAGTAACTTTAATTTCACCTTGGAGACCCCCATGGGACT
>74656 NS=81 contig=separate
ACGTGCCAGATCCTCCCTACCACTCTAAATTCAGGCAGCGGTTGAGACGGGAATGCAGTGCAAGTTCTGCTTTGGCCTGCGCCGACTGCAAGTTTGTCTACCTGAGCAGTCTCCGCCTTCCAGAACACCAAAACCTGAATNNNNNNNNNNTAACTGCTGTCATTCATTCAGCCTTTTTTTCAGAGTCACACTTGAGAGACCCAGACTTCTTTTTTAAGTAAGATTAATTACTTAATTGGCCATCTAGTTCTATTATTCTTCTTTAGCCAAGTCCTTTAAAATGTGCATATGACT
>74657 NS=115 contig=overlapped:23
GCGTGTGTGTAACTCCAATACTGAAAGGCCAGACGTGGCTGTGTGTGCAGTTTCAGTACTGGAAGGCCAGACACAGCCTTGTGCATGTAACCCCAGTGCTGAGGAGATGGAGACAAAGAGACTCTACAGCTTATTGGCCACCAGTTAAACTAAACAGGGAAGCTCCAGGTTTAATGAGACCCTGTGTCAAAGGACAGGCTGGAAGGGGATTGAGAACACTCAACATTAACCTCTGGTCTCTACTTGCACGGCCACACGACT
>74658 NS=132 contig=separate
ATATGCATAATTCAATAGTGTTGTCTGAGTACCAAGCATTTCCTGAAGCCACTGCTGTCTCAACAAACAACAGGAAACAGCTGCTAGCTGTTTTTACCACAACATGTGGGTTTGAGATAGACTGGGTCTAACTTAGTGTCCAACTTACGCCCTTTCACTAGGGAAAAATAGGAATTATGATAATGATGGGTGAAGTTGGTTTCTTAAGTGAAGTATATGTTTTCCCTTCCTCTCTCTGTGACCGAGGGTGCCAATGAATCCACCGTAAACAGTCGGCCAATGTAACATCAGACT
>74659 NS=89 contig=separate
TGGTGAGCCACTTTCCAGGGACAGTGCTCAACCAATGAAAGTGAATACACTTTGGTCTGGGGACAGCTTTCTCTGCCATAAGTTTAAGGGTGTAAGATGCCCATTCTATATATTAGAAAAAGAACTAATGTGAGTCTGGAAATTGCAAACGGAAGGCCTTAAAATGAGCTGGTCTCTGACACCAAACACTACAGATCAGGTTCACATGACATGGAATTGCCTTGCATGGGCCACAGGGAGGTTACACCCTACTGCTTAGGCTACGGCTGAATAAAATAGATAGCGCACACGACT
>74660 NS=82 contig=separate
GAATGCCAAGAAAATAGTTGGAAGCAAAGGTTTCAGAAGTAATCACCAGATGTGGTGGATTAAATGAGAATGGCCCTCATGGGCTCAGATGTTTGACTACTTGATCCCCAGTTGGTGGCACTGTTTGGGTAGGTTTAGGANNNNNNNNNNAGAAGTGTGTCACTAAAGTTTCAAAGCCACATGTCATTTCTAGTTCATGTTTTCTGCTTTCTTTTTACAGTTCAACATGTGAGCCTCTCGCTTCTGCTCCAGCTGTCACGCCTACTGCATGCTGCCATGCTTTACCACCAGACT
>74661 NS=109 contig=separate
TTGTGAGTTAAAGGTGCTGTTTTAGGGATTTGATGTTTGGGGGAACTAAACTAGCTCATTATTTTCATCTGGTGAGAATATTTGTTTGCAAGGAACCTGATTAAGAAAGGTGTCCTCACCGTGTATTGTCCCTGAGGTGAGNNNNNNNNNNGGTGAGGTGAGCGGTGCAATCAGAGTGACTCCCTCCCAAGAGCTGACAGAGCCCCTCCTTTCCTACCCAGGTTGTGCTACCACCATAGGAGCAGTCAAAATGGTGGCTCCTGGTGGAGCCTCACTGCCACCTCAGCATAGGACT
>74662 NS=110 contig=overlapped:83
CGGTGCTCAAACCCCATTCACTGAGACGGAAGTCACGGGGAAGGAGCGCCAGCGTGGGGTACGGTGGAGGACCACACGCTCTGTTCATGTTCACACACCCACGCCACTCCAGGAAGGGAGTTCTCATCCAGCTCGGGCTAAGGGCGGGGAGACGGCTCGGCTGGGAGACAGCTAGGTGGGAGCATGCTTACCCACAGGACT
>74663 NS=124 contig=overlapped:16
TAGTGTGTTACCCAGCTGGTCATCCCTAACATCACTCTCTCTGGAGCCTTTCTAGACCTTAAACTATGTTCCTCCTCCAGGCAGGTGGTAAAGAGGGTGGGATGTGTTTTACCTGAAGTGTAGTGCCCCAAGAATATATAAGAAACCCATGGCGTCAGTTCAATTCCTCCATGCCAAGCAGTAGAAAGTGTGGGGATGAATGAATGGCCACAGGCCTTGGAGCTACCCCTCCTTGCAACTGAGAGATGAGTGGATGAGTCATCCGACT
>74664 NS=27 contig=overlapped:52
TTATGGTGAAGTGGTAGTTTCTGGTTTCTTCAAAAAACTCAGTTGAGTCATGTGCTGTGATGTGTTGCTGGAGGCTGGCTTATGAGAAGGCAGGTGATGTTTTCCTGTGTGCTCTCTCATATGAGGAGTGTGACTTTGGCCAGCAGAGAACAACTGTGGGTGGTCTCTGAGGAGAGAGAGATTTAGAAGCCCACACACAGCGAGACACTCCTTTCTCGATCGACATCTGACT
>74665 NS=122 contig=separate
GAATGGTTTAGAAATCCAGGAAGTGGGCAAAAGACAAAAAGGACATGAAGCAGTAAGTCTCAGGCTTAATGGGAGGAGTGGTTCTACTCCAGTGATTTCATGGAACACTCTAGTTATGAATTGTGATTTGTCTTTCCTTGNNNNNNNNNNATTTCAACTCTGTTATTATTAAAGATTTGGTCAGTTCAGTGGTCATGTGAAGATATTTATCATTTTGCTATTTGGGGCTTTTATTCAATATATTCTACTTTCAAAACAAACAAAGGTGGCTTTAAGGAGAGACAACATATGACT
>74666 NS=120 contig=overlapped:76
ACGTGCTCAGAATTATAACAGACAACACACAGGATGTTTGCAGGAGCGGATAGTGTACGTGACGTCCTCACAGCAGGCCTGGCGGATGGACTTCTCTTTACAGTTTGGTTGTGCTTTGGTGAAGTCAGGTCATCCAGCGGTCCAGCCTGTGCTGAATCCCGGAGAGGATTGTGTTCACAGAGTGTGATCAGGTAACTGACATGGGACT
>74667 NS=116 contig=overlapped:100
GGATGAAGAGTTATGCGTAGGCCCATGACTAACCCTAAAGAAGCCTCATGGAAAGCTCCATGCTCAGTATGGATGATGGCTTCCTCATGGCTTCACAGATGAAGGCCCCTCTCCAAGCCTATTGACTCTAGTCCCTCCGTAAGAGCAGGATGTCGTGTAAAATTAATGCACAGTTCATTTGACT
>74668 NS=86 contig=overlapped:9
CAGTGGTGTGCTCCTGTTGGGTCAGTTCTCTAGTCCTTTGCTGAAGCTTTTTTTGTGTCATGCTCACATGTGGCTTTCTTTTGTGGTGCTCTTCCTAATGAAAGCCTTGGAAAATAACTGGCATTTCCAGGGAGAATTTGAGAAAGATTGGTGTTAGTTCTTTGCTTAGGTTTGGTAAGAACAGCATTGCAGTTACTCCAAGGCTCTCCTCTGTCCCCTGACAGTATTTAAATTAAGCTGTACTTTTAATGTATTCTTGGACATTTTCATACGACT
>74669 NS=95 contig=overlapped:110
TTGTGGGGCTCAGTCCCAATCAATACGTTGTTAAAACATTCCTGCACCTAAGACTCAGGGAACATTGTGAAAGAGGGGCCAGAAAAGGTTGTAAGAGTCAGAAGACCAGGTGGTTTACTCAGAAACAGTATCTCCTAGTAACATCAGAAACCACATCCATAAAGTCTCATCCGACT
>74670 NS=127 contig=overlapped:88
TGATGTCAAGGAGGCTTTCCTCATAACTAATTATGGAATCGTTTAGTTTTAACCATTTCACTTTCACCTCTTCCTTGGACTGAAAGCTTCAGAAAGGAAGGGCTACACCAGGGATGGAGAGTGTCTTCCTGGCGGATAGAAGATGGTGATCTTGACTTGCTGGGAGTGGCTGAGCTTTGTCATCCTTCACTGGACT
>74671 NS=74 contig=separate
TTATGAAGTAGCAATGTTAATAATTTTATGGCTGTGGGTCATCACACCATAAAGTACTGTATCAACAGGTCATAGCATTAGGAAAGCTGAGAACAATGGATACAAATTTGGAACCAAATGGCTGAAGCTGGCAAGTGTTGNNNNNNNNNNCATTCATATCAGCTTTATGTTGTTGATGATGCTTTTCCCTGCTACTTTAAAGCTTTTTTTTTTTAAATTTCATTTCATGATTTGAAAACATAGTTGGGTGGTGTTTTGCCCTGAGCTTACCATTAGTTCAAGCATCATACGACT
>74672 NS=100 contig=separate
GGATGAGCCAGCGTGTGCCAACCTCAGAGACCCATGCTCCTGGATGCTCTTCTGCCATCATCCCTGTTGCGGTGATCAAGTATCCTCAAAAGCAACTTAGGGGAGGAAAGGGTTTGTTTCAGCTTACAGGTCCTGGTCTATCACTGAGCAAGCAGGAACTTAAAGCAGAAACCACGGAAGAAGGCTGTCCGCAGGTGCATATTTCCCCAGCTTTCTTATACAGCCCAGGAGTGCCTGATCATAAAATGATCCTGTCCCCCTACACCATCAATCAAGGCAGCCCACCATAGGACT
>74673 NS=118 contig=separate
GTGTGATCAGAGACCTGAGAAGGATAAATTATAAGCTAAATATATGTACCAATCTATGTACCAATCAAAATGACAGAGATTACTAATCAGTGTAACACCTAGGCAATTGTTCCTGACTCCTGTGGTCTCATGGCATCACCNNNNNNNNNNGGCCATCAGGCACAGAAGATGAGAAACTATTTCCCTGGCAAAAAGAACATGAGAAACTGATCTCACCTTGCCTTTAGCAAGGTGAAACAAAGACTCTCCAAGTGTCTACATCATTGTCCACAGTTTAGGCTGGGCCATAGGACT
>74674 NS=123 contig=overlapped:115
ATGTGCCTTCACGTGGAAGCTTAAGGTTGATGTTGAATATCCTCTTCAACACTTCACTCTGTGTATTGAAACATGGTCTTTCACTCAACCCTAATCTGCTGATTCTAGTGTGTATAACTAGCCACCTGCCCTGAGAAGTCACTGTCTGTGTCTCTTGAGTACACATATGACT
>74675 NS=104 contig=overlapped:27
CTGTGACAAGCTGGAGACCTAAGTCAGGGTAGGCTCCTGGAAGGACATGAGGGGGACTAAAGCAAAGACTCCTAGTAGCAGAGACCATAAAGACTGAAGAGGACATCCTCTCAAAAGACTAGTCTTGTTTCTTTTTTAGTGGGGTGGAAGAGTGTTTCTGTGTGCCAGTATAAATGTGTTTGCGGGTGTGTGTACTCATGCGTGCTTGTGGAGACAGAGGTCAGTCTTGGATGTTGTTCCTCAAAAGCCATTGGACT
>74676 NS=85 contig=separate
CTGTGCTTATAGATCTTTCTAACTGTACGAAAGTTTACTGTAATGCTGCATGGCATGTTGTAACCGCTGTTGCCTCCTACCTAATATGCTTACATTCTGTGTTTGCCTTAGTCTCTAATTTTACTTATCGTTTGCCTGAANNNNNNNNNNGAAGAATTGGTGATATCCTCTTAAAATGTGAGTTCTGGGGTCAAACTCAGGTTTTCAGGCTTGACAGGAAGTGAGTACTCAGCCATTCCACCAGCCCCACCCATCCTGAGATTAGGAAGAATAGGTTTTAGCACACATACGACT
>74677 NS=119 contig=overlapped:18
ATATGATAGGAGTGCGCTGTTTAATGGAAATCAAGTGTCCTTGAAGTGCCTAGTTTTAACCAATTATGTATACCTATCCATGGAGACCCACACACACTCCCCTAGCGGTATATAGCCTTTGTCCTCTGGAATTAACATTGGACTAGCTCCCTGAAGTGGGTCCTGGGATGGGTGATCCCTGTACAGTGCTTCCCAGCCATTCCAGGCACACTCTTCGTCTCGTGCCCCTCCTGACTTCATGGGTTGGTGGGAGACAACACCCGACT
>74678 NS=99 contig=overlapped:101
TTGTGCCACAAGGACCAGGCCATCTCTCCAGTCCACCATCCAGACATCAGCTGCAAGGACTTGAAGAATGTCACAGTTGTCTAAAATTGGGTAATTGGCATCCAGTGAGTGTGCAATTTCCTCCCGGCAGCGGGACGGTTAGTCACCGGCCGCAGCTGCAGTGACTGCTACCAGCATTTGACT
>74679 NS=127 contig=separate
TGGTGGGGAAGGGTTGATAGTTGTCCCATCCCTGGCTAAACATTCCAGTAGCCTTTTCTCCACACGATGAACAGTTACGCATCTGTATTAACTACATCAAGAATCTTCTCTAAGACTGAGAGCAGTGAGCACCTTCTGAGCAGANNNNNNTTCCATCTGATGGTCCTTCAAACAACTGTTTCAGAAAGAAAAGTTACCTGTAGCAATGGGCCTGAGTCGGGGGAAGCTAGTTATTGAGAATTCACTACATCTCTTGGTTTGTGCTGCTTTTTGAGCTCACAGCTTCATTTGACT
>74680 NS=102 contig=overlapped:96
ATATGTATCAATGTACATACATACAGTTTTTGGTGTTTCTAAGATGGTTGATATTCACTGCCAACTTGATTTGACTTGGAGTCACCTAGGAGACTGAACTATGTCTCTGGGAGTGTTGATGGAGACATTTCTAGAGAAGTACCAGAAGAGGGACAAGACACTCTGAATGGGAATGGTACCATTCGACT
>74681 NS=99 contig=overlapped:89
CCATGTGGAGGCCAGAGATGACTATCAGGTTCTTTCTCAATTGTTCTCCACCTTATTGCTTATCTTTTATCTTATGTGTTTGAGTGTTTTGCCTGCGTGTATGTCTGTGCACCACTCAAAGCCTGATACCCTCAGAGAACAGGAGAGGGCTCCTGATCTGGAACTGGAGTTCTAGACAGTTGTGGCCCACTGGACT
>74682 NS=66 contig=overlapped:65
TTGTGTTCCGAAAACACGAAACATTGTAGTCATGGCACTTCAGGTTTGTACAGTGTTTCTGTTTGCTTTCCCACAATGATTCCTGAGCCTTGTGAGGAGGAGGAATGATACAGATGTCCTGTTTATGACTGAGCATTCCCCAAACTCTCACTGCCTGCATACTAACAAATGTGGTCATCTGCGTTAGGCACCATCCACTGCAGCGGAAGCCACTCGACT
>74683 NS=122 contig=overlapped:24
GCGTGCCGTCTCCCAGCTGCTCAGCTGGAGCGAAGGCAGAGAGAAAGTCGTTCGCCCTTCTTGTGCACGCCTTAATCCTTTAGCCGTGCTTTTCTCTTGGCGTGCATTCCCTGTGTCCCTCCTTGCACACCACCTGTGCTGGTTTTGGGGTCCTGAAGCCTTGGGGGCTCTACCAGCAGAGGGCGCTGCCTGACGCTGCAGAGAAAGAGTCAAGTTTCTTTCTCTGGGCTGTGCAGGGCCTAGGCGGTGCTCATCTGACT
>74684 NS=97 contig=overlapped:31
GCATGTATCACATACTGTGTATTTGTGATGCAATCAGCGCTGTGTCAGTTATACACCTGTCAGCATACACATATCATACATGGATGAAGCTGCGACTTGATGGGTCACTAACTTGCTCAAGCCACAGAGTTAGGACAAGTGAGCACACAGAACCCTGATAACTACTGCAATTCCTAAATTCCCACACGCACTGAGCACAGGTCAGACCTGCCGGAGGAGCTGTCTGTGCTGAGCCTGCTCAGTGCACTGGACT
>74685 NS=126 contig=separate
CAGTGACGGTGTGTCTGGAAGTCCTATGGTGTCATAGATGTTTTCTTCCACTTCCTGGAGTTCGTGAATGCTTTGGTTAGATGCCTCCTGGCCACTGGGAGCTGCCTCTGTCTTGGGGTAGAGAGAGCCTGTACTGTGGCNNNNNNNNNNTGGCCTGCCTCTTTGAGAAGGCTAGTTCTGGGGTGCTCTTGGGGCGAACAGGGTCTCTGGGTGATCTGAGGAGAGAGGAATCAGCCTCGTCCCGCTTAGCAACCATTAACTTCAAGTCTTCAAAACTTATGTTATCATAGGACT
>74686 NS=104 contig=overlapped:10
ATGTGGATGTGTGTGTTTTCGTACATGCTAGGATCCACATAGAGAACATGTAGTTTTTGTCTTTTCAGGTTTACTTCACCTTGCTCAATATTGTAGTTTCTAGAAGACTAAGACTCCGTGTGTATATGAGCCACACTTCTATTACTCGGCTACCTGTTGGTGGACGTCTAATCTTGCTCCACCACCTTGCTAATGGGAATAGGGCATCAATAAATATGGATGTGCACACACCTCTGTAATAGAATATGGAGCCTTTGGATAGATACACAGGACT
>74687 NS=86 contig=overlapped:10
ACATGCAAAGAACAACTCTCTTCTTCCACCATATGGGTTCTCAGAATTAGCAGCTAGCAACTTTACCTACTTAGCTAGCTTGCTGGCTCCTCCTTTGCACATTCTATGGATATCTTTATTGTTGCTTCCCTTGTGTATTTACTAGACACCAAATTATTTTTAGCATCATTTGAATTCTACCTGCTACAGAACACCATCACTGCTCACTCAGGAAGAATGTATCAACTCCTATGACCTCTGCTGTGATGCTAATCCCTCTAAATAGCACTTGACT
>74688 NS=94 contig=overlapped:74
ATGTGCACGAACACGCATTGCTCTTGTGTGCACCCACGGAGGTCAACCTCAAGGAGCTGTCCACCTTGTTTTTTTCAAGGTTCTCACTATGACTTGGGGATTCAGTGAGGCTGGCTGGCCAGGAACCCGCCCCAGGGAGCTGCCTGTCTCTGCCTCCCGGCACTGGAGGATTGCAAATGCACGTTACCATGCCTGGATTTTCACACGACT
>74689 NS=43 contig=separate
CAATGTTGCCACATCACTGCAGAGGAAGCAGCAGCAACAGCAGATGATCAAGAGATGGCTTAGAATTCTGGGATTGCCCTCATCAACGGGGCAAGGATTAGTAATCTGCAAAATTACCGGAACCCACAGCAGAGATAACANNNNNNNNNNAGATACACACAAAGCTGTGCCAAACGCAGCAGAGATAACAGATAACACATAAAGCTGTGCCAAATGATGACCAGAGGACCCTAAAAGGTGGAGCAGATTACTTGTTTGGGAAAGTGGCTTTATCTCACAGATACACACTTTTGTATTTCATAAAGAAGAAATTGTTAGGCTCCAGTTTTCCAGAAATCATTAGAC
>74690 NS=129 contig=overlapped:26
ATGTGAAAAGGCAGGACTTAGCAATGCCCTGGAACCCTGAGGCAGGAGGATCCCAGGGCCAGAGAGCCTAGCCCAATCTGAGTGCTTCCACTCAGTGAGAGACTATCTCAAGAAAGGAGGGAGGAAGAAGCAAAGAAGGAAGAAAGGAAAGAAGGAAGAAGGAAGGAAGACATCTGACGTCTCCATCTGGCTCCCATGCAGGCACACACACGGTTGCAGGAGTGCCCACATGAAAACAATGGCAAACATACCACACGACT
>74691 NS=126 contig=overlapped:117
CAATGCACATAAACTGAAACAAATAAATAGAAACACCCATAATATCCCACCGTCTCATCACGTTCCACGCCGTAAGATGGTGTTGCAAACCTAATCCAGCTAGCAGCTCTCACGCGCAGTGAGGGGCTCGGGGCGCTCACCCTGTGTGCTCCTTATCACACAGGACT
>74692 NS=92 contig=separate
CTGTGAGTCAAAATGGCCGAAGGCCTCAGCACCCTGTCAGTGGAGCAGATGGAGGGGAATTGAGCACCCTATAATGTGTGTGTGAGGGGGTTGGAGTATGGCTATATGAACGCAATGCCCCCAGAAGCTGGAACTATTTCNNNNNNNNNNCACGCTGTTTACGCTGCTTCTTCGTTCCCCACACATTCGTTGTCCACTTCACGTCTGTCAGACAGTAAAGATAAATACCAGGCTGGGTGCAATAGAGAATGGCGGACCTTGCTGATGCATGCGCTTCCAACAAACCATGCGACT
>74693 NS=107 contig=overlapped:103
AAATGCATGCTTCTACAGGGCCAGTCCTTTTCAAACCGCCACTCACAGCCAGTTTAGAGATGTAATAACTCCTAGAGTCCATGGATTCACTCCAGCCAAGTAATTCTATTGTCAAGTGACTGACAAACAGAATCCTATACATTCAACTGAAAAGCAGAGGCCAGTTATATTACATTGGACT
>74694 NS=112 contig=overlapped:9
CTATGAATCTGCAGATGTTTCAAACCTGCCTTGTTCTACATGCAGCACACAATGCCCCTAGGCAGGACCAGCTGCCTGGCGCGCTCATCTCTACAGAGGCATTCGAGGACTCTGTGTTTCTTCTTTTGAGCCATGCACACATAGCATCTGAGGTTGTGGCTCTTAGGCAGTGCTCTGTGGACCCCACAGGTTCTATGTCACTTGCTCCAGAGCCACCAAGTAGACATTGCTCTGAGTCTCTATTCACGATAACCAGGAAGCTCAGTTCATACGACT
>74695 NS=97 contig=separate
TTATGGGATAATATATTTTTCTGAGAATCCCTCTACCCTTGTAAGAGACTGAACTTTTGCCAGAACTTGCAACCAAGTTAATAATGTGTGGTAATTGAAGGCAATTACCCAGTCTGCTGTCCCACTGTGTGCTCAGCCTGTTTAAGGTNNTAACCTACCTTTGAGAAAGAACGTAACCAACCTTACAATGTCTGAGATCTCTTGAGTAACCAGCTTTTACAACCTTTCTCTTTAATATTAAGTTATGTACTTTTGTGTCCCTCACCTAAAACTGTAATGGCTGTGCATATGACT
>74696 NS=97 contig=overlapped:92
TGATGCGCACCTTTAATCCATCTACTGAGGGGGCTAAGAAGCCTGTGCAATACTCATCTCAAAAAAGAATAAAGAAAAAGAAGGATGAAAATACCCACATCTCTAATGGGCAGTGGAAGATGGCAGAGTCCTACCTCAGCTAGGCCCTGCATTTAACCACCACCCCACTGCCCGCCACACGTGCACGCGACT
>74697 NS=128 contig=overlapped:26
GGGTGTGGATTCCCCTGGAGCTGGACCCAGGTGGTTGTGAGCCGGACATGGTTGTTGGGAATTGAACTCAGGTTCTTGGAAGAGCAGCCAGTGCCCTTAACCACTGAGCTATCTCTTCGGCCCACAAGACTGCTGAAATGGCTAATGGATGATGTCTTAAATCCAAGGTCCTTGTGACCTATATAGAAGCAAGTATCCTTTGGGTTGGTATTGTGTGTGCATGTGTCTGAATGCTCTTGTATATGTGTTCACGTGACT
>74698 NS=127 contig=separate
TGGTGACTGGCTTTCTATCCTGCACGTCCTTGAGAAGAGAATGGTCAAATCTGCCTGCGTGCCATGGAAAGTTCTGGTTCTGGATTAGCTCTCTCTGGTTGGAAAATGCTGCCTGGACCATGAAGGCAGCACCATGGGGTNNNNNNNNNNTCAGTGAACTCAGGAGTTTTTGAGGCAGGTTCTTAAACAGTCTTGGGTATAACGTTGTCTGGGACCAGCTGACTTTGGAGAAGTGTCTGAGATGAAAGGGAAAGGCAGAGGATGGACGAGTATGTTTTAGTGTATCATGGGACT
>74699 NS=131 contig=overlapped:17
AGATGCGCAGGGACAAGTGTTTGCTCGTGTGTCCAGTGTTCTGCGAGGATGCAGGCTCTGCAGCAAAGCTGAGGCTGGGGCACCCCATTTCATTTCATGTCCTCCAAAGCCCCTGGAAGTTCTTCTGGGCCCCTGGGATGCCGTGAACAAACAAGCCAGCGGCTGGGCCGGGGGGGTGTGTTCATGGTGCCAAGATCTCTAGTTTCGTGGTTTTTTTTTTTTAAACACGCTCTGACCTGTATAATTTGAGCTTGCTCACATCTGACT
>74700 NS=5 contig=overlapped:69
ACATGGAAGCAAGCCAGATCCTCAGCCTTAGCCAAATGTGGAATTGTTCATGACAGAGAGCACTCACCATCGGGAAGGTAAGGTGGAAGGCGGAAACCAGCTCCATCTTTAAGGCATAGCATTCCTGCAGCTCTCTACAGTTCCCCCTTTTTGTTTTAGACGCATCAGGCAAGAGTAGAGGTCTGATCTCTGATATTAGAAATAAATTGGGACTTTGTACCGATGTTCATTTGAC
>74701 NS=117 contig=separate
TAGTGAGGAATAAAAACCCAGTAGCATAACCACTTGACACCATTTTGCAGAAGTAAAACTTTTGCCTTGCACCATTTTCTCATGACTCCCAAACCTGTTTCTAACAACAAGAATGTTTGGGGCATATGTGCAACTCAGCANNNNNNNNNNAGCAAGGACATATATTGAGACTTTCTGGGCTAATGTTTAAGGAGGCTAAAAATTGCGGTTTTTATTCTTACGGCTCTCTGTAAATTGGGGTGCTGTGTGAGAGTGTCTAATCCTGACCTGTCTGCATGGCATAGCCACTCGACT
>74702 NS=85 contig=overlapped:92
GCGTGATCGCCTATTCCACCATCCCCAGCCCTCAGCTGCAGACATTGGCCTCTGCTTTAGCTATCAGTCCAGGAATGCTTGTCCTAAGCCCCAGCAGGAACTGTGTGGACAGCACTGGGGAGGGGCTCTCTGGAGCAACGCTTCAACAACAGCAGCAGCCTGCCCTATGCACCCCACACTCTCCATGTGACT
>74703 NS=41 contig=separate
GGGTGTGAGGGGTTGAAATCAAGGTGTCAACCTTGGAGGCAAGCGCCTTTAAGCACTGAGCCATGTCTGGGCCCCTAAGAAGCCAGTGTACCTCCACCACATTCTTGTAATCTCTGGACCTCTCACGCTGCTCATTCTTTNNNNNNNNNNATTCGAGATAAAAAAAGTGATACTCCTGTCTTTAGGGGACTAGCTTTTATCGCCTAACATAATCTCTCATCCCAGTTTTCCGCAAATGCTTAAGTTCCTTCTTCTTTATGGCTGAGTAAAACTCTGTTGTGTACACACAAGACT
>74704 NS=103 contig=separate
TCATGTTACAAGAGAAGATTGGCCATTAAGGTTTAAACCTCAGTAGGTAAACCCATGTCAGGAATAGATGACTTCAGGGACGCATGAAGAATGAGGACAGGATCTTTGCTCTTGATGGAAAATGGCGAGCTGACTTATCCTNNNNNNNNNNCTATAATGATGAACCAACTAACCACATGAAAGGTATGCGCTAAAACGACCTGGTACCATGAAACTATGGCACCATGAAGTATGTGTTGGCTTCAACACGTCTGTCTTCAAGTTAGCTTTATCTGTAAGATAGATCCACGGGACT
>74705 NS=108 contig=separate
AAGTGGTTTTCTCCAGGATAGTCACAGTGTTTCCATTTGAAAAAGAAGTGCTTTAGGGGCACATATCATTAAGTAGACAAATACTCTAGAGTCAGAGTTTAATCAATATGTTTATTGTTTATCAAGATTTTTATTATGATNNNNNNNNNNCTGGCATGTTGGAAGGCTGAGGTAAGATCAGGAGTTCTGGACCAGCCTTAGCATCATAGAGCATTTCAGGCTAACATGGGCTATGTTGGACACTCAAATAAGGAATTCTTAAACTTCCAGCTTTAACAAAAAATGCATGGGACT
>74706 NS=27 contig=separate
ATGTGTTAGCTGGGTGACACATCAGGGAAGCTGGGTGACAGGGCTGCCTCAGGCTGGACCCACCAGGGGCTTGGAATGGCTATTCTGTCTATAAATCTTATATGTTATCTTCAGTGACACCTATTTCCTGAAGCTATGATNNNNNNNNNNAGTGTCGCAAACAACCCCAGTCCCAAACAGTAGACTTACTGGCAAATTTGTACTATTTTTTAAACTTTTAAAATGAGCAATTGACAGAATTAGAAAAAAGTTAAGAAATAATGAATTTTAATTCAAAATAATACCCACTGGACT
>74707 NS=111 contig=overlapped:9
TTGTGGTGTTTAACTGGCCAGGAACACTGATGTAATTCTCCTGTGTCCCGTCACTTAGAAATCTTGCAAACCAGAATGAAACTAGCACAGGCTGAGCGTCTTCTCCTCAGCCAAGCCGTGGTTTCCCAGGCAGGCTGAAACTTGCTCTCACCGAGCACTCTGTGACTGATGATGAATGTCTAGGGAGGAGAGGCAAGAATGACTTGATGCATTGGAGAATAGAGAAGTAATCCTGCCAGAAATCTCCCAGAATTAGATAGGTCTCCTCCATAGGACT
>74708 NS=115 contig=overlapped:8
CCATGAGCATGGAGGAGAAAGAGAGTCTCAGGGATTGTGGTGGTCTATGTATGTCCCTACAGGTGAATGACCGGGTATTGGAACCCAAGATATTCCCTGAGGTGGAGGTGTGGATCCTGAATTCCACAGTGGAGTGGAGGTGGCCAGCAAGGGTGGTGTGGGAAATCTTTGATATAATGCAGGGAGTAAGCAGAGCAGAAAGTACATTGTGTGTACTCACAGAAGGACTAGGGATATACCAGAGGGCTCTTGCTAAAGTCATTGGGCACAGGACACATGACT
>74709 NS=109 contig=overlapped:116
ACATGAATTGTTCACCCCTCCGGTGATAGGCTCGAACCCCGAGGAGAGCGGAAGCAAATTCCAGGTTTGTCTTAATGAAGGAGTGTATGTGTTAATACAGGTGTAATATTATTGCTACCTTTTGTACACTTACTTTAGTGTGTACTTGTGTGCTTATGACACAGGACT
>74710 NS=25 contig=separate
CCGTGTTTCTTTTCCCATTTTACCACTGATCAGTTTCTAAATTTTATCCTGTTTCCTCTGTCTTTGCCGTCATCTAGTTCAGCTCCTTTCACACTTTCAAAAGACTAGAGGTAGAAAAATCTTTTCACACTACAGTCAGGNNNNNNNNNNCCAGCCATTCCCAGTTCCTAAAATCATTATTTACCTAATCATTACCAGCTTTCCCTCTGGTCCCTAAGCCCTCTACCTACTTCTCTGTGTCATGCCCCGGGCTTGGGCAGGCACCAGTTTCTCCCATCTCTTCACCATACGACT
>74711 NS=118 contig=overlapped:109
ATGTGTGTGTGGCCCTCAGAGGCCAGGAGAGGCCTTTGATTCTCAGGAGGTAGAGTTGCCTGATGTGGATGCCGGGAACCAAACTTGGGCCCTCTGGAAGAGCAGTGGGCCCTGTTAACCACGGAGCCTTCTCAACAGCCTCGGCGCACGCCACTGTAACTCTGCTCACTGGACT
>74712 NS=115 contig=separate
GGATGGGTTCACATGAGACATGATGGAGGGTATTCTAATTAAAGAGATTTGATGAGGGGCTTCTCTTAGAAGAAGAGAGTTATAAACAGAAGGAAGCATAGAACAATTTAACCACAGTATTAAGTTTACTGAAACTAGCTNNNNNNNNNNTTATATGGTACTCTGGCTGAAACAAGTCATGACATCCTCAGGTCAGTCCACAAAGCTGTCCTGAGGATTCCTGGATAACTTGGCTATTGAGTACTGATAGTTAGAATTATGGGAGTACTATCGTCCAGACAAATCCACATGACT
>74713 NS=80 contig=overlapped:112
CTGTGAAGGCTTCAGTTATCTTAAAGCCAGAGGACTTGAAAAAAAGACATCTTTAAGGATCTTTTGCTGTTTGTTTTTCCCTCTTGCTTTTTTCTCGTAAGTTTTCAGTGGACAGGATCCTGTGGAGCTAATGGCCAGGATCACTGCCTCAGTGTCTACTCTACATTTGACT
>74714 NS=78 contig=overlapped:85
TTATGGTCACTGTACTGCACATGCTCAACATGTTAAAGCTGCCTTTATCCTAAATACACAGAAGGAGAATATGGTGGTGGTTATTATCATAATGCTTCATATTATTAAAACCACCCGTCACACAAGAGTTAAAACCAGGACAAAGAGATTCATTTACTAGATCTGGCCTTTGAAATTTGCATGTAGAGAACACATGACT
>74715 NS=109 contig=separate
ATGTGCAAACGTGAAAAGTCAGGGTTAAGATTCTATTTTCTTGGCAGGAGTGTATTCAGTGGTAGAACATGTACTAAGCACGTACAAAGATAGGTTCTACTCTTAGCACTAAAGAGAACCAAAAACCAAAAACCAACCAANNNNNNNNNNAAAAAACAAAACAAGTAAAAGATTTCTATCTCCGTTTTCAGCTAGTGAAGAATCGGCCTTACTAGCCAGATCATAGTCATCACTAATTCAGAAAAACAGAGACAAGTTTAACGAAGCTTACTTTAACGATGCTGCCATCCGACT
>74716 NS=9 contig=separate
TTATGGATGATCTGTTTTAAATTTTTTTCCTTCTCCCAAAACACCAGAAAATAAGTTTTATTCTTAACTGTAATAATGTGTGACTTTTTAAAGGCACAATTAAAAGAGAAGGAAAACTTGCTCATGGAAGAGACCTGAAANNNNNNNNNNTTTTCTAAGATCTAGAGACATGAAAGCGCAGGTGACTTTCCTAAGGCCCTGAGAGCCAAGTTTCTAATAGCACACCTTCTAAACACCCTATTCCTAACAGGAAACGGTTACACTTTGTACACCTGTGAAAACTGACATTTGACT
>74717 NS=128 contig=overlapped:34
GGGTGTGTCCCCAGGATGGTTGGCTGCAAAGCATGCTCCTCTCAGGGAGGAGAAACACTTCTCCCAGACGTGGAGGACCCCGCTGGAGGTGGTGGCACATGAGGCAATTCCCCTTCTCTTCCCTTTTCTCCATGTTCATACGTGTTCATTTCATGAGTAAGGTGTGAGAGCCGGGGAATACTAGAATAGTGGACACAAACAGTATGAAGTTATATCAGTTCTGAACTACAGGGCTGGGGATGCATCTGACT
>74718 NS=25 contig=overlapped:34
AGGTGTCATCCACCCGAAGAGCATCAGACCCGATACCTTTTTCTCAGAGGCGGGACCTGGGGTATCAACCTGCATGCAATCAGACATGCTCTTCTCTGGGTCCAAAGCGGCTGACCCTGAGTGCAGTGCTTAGCCTCGCATCCAGAGTGTAACATTTTAGCTTTTTATGGTATCCAACCATGCTTGGGGCAAATGTCCTGCTTCAATGGCTGTAAAGGCCTGAATGATCATGGCTGCATCACACTGGACT
>74719 NS=92 contig=separate
GTGTGAGGGGTCCGTGCTTATTCTTACAAGGTAGGGGTTACAGCACAATAGACCTTGGTGATCTGGCACTCTTGGAAAGGTCACCCTTCCTAGGGCCGTTTCCATGTTAACCCTGAACTCATTCTGGGAGGATGGGAGGACNNNNNNNNNTGTCAGCCATTACTCCCCAACAGAGAATCTGATAAGTCCGTGTCCCCTCATACCTTCCTCCTGGCCTCAGTTCCGCTACAAGACCCGAGTCTACAAACAGACCAATCTGGATGAGAAACAGCTGGCCAAATTGCACACGAGACT
>74720 NS=82 contig=separate
AAATGACAAGAAAAAAAGCAATCAAACTACACAACTGTAGAAATCCATCAAATCACCAAGCCAGCAAGAGAGTAGAAAGCAACAAACAATCCAGAAACTAGCCAGAAAGAACTAGCACTCAATTGTGAATCCCAACTTATNNNNNNNNNNGTTAAATTTTCCAATAAAAAGACAGAGTAGGTAAATGGATTAAAATCTTAAGGCCCACGTACACGCTGCCTGCAAGAGAGTCTATTCATCTTTGATGAGACACATATAGAAAATATAAGGAGCAAAAAGTTATCACATGCGACT
>74721 NS=107 contig=overlapped:7
CGATGAACTGTAAATGGAAGGCTGCAGCTGAAGGCAGGCTGAGGAGGCCTGTGCAGCTTCCTCCTGCACAGGTGTTCTGTCTCCCTGTAGGACAGTGTGGCACTTTTCTGCTGTCTGCCTTTCTGTTGGCATTCCAGTTTCCAGACTCACATACAAGAACCCACTGATTTTCATTACCGAGTTTCAGGGGTTTCCTATCCTACCTCTGCAGGGTGTTCAATATTCCACTTCATGTCAAAGGCACAGGAAAAATGTGGCTGGGCTTAATCACAGGACT
>74722 NS=110 contig=separate
CAATGGATGTCATGACAGTTTTTTTGTTTGTTTTGTGTTTTTTGTTGTTGTTGTTTGCTTTTGTTTTACTTGGGTGTGATACTTGTGGTCTGTCCCTAAGGTAAGATGTACATGAGAAGGGAAATGACCACACAAAAGACNNNNNNNNNNTAGGACACAGCCTTTTCAAGGACTGATGATTACCAAGCCCATGGCACTAACAGAAGAACTAGTAGCAATCCCACACTGAAAAATACTTGTCTCAAAGGCATGTAGAGGGAAACACAGGGGGAAATGCAGCCCAGGCATAGGACT
>74723 NS=103 contig=overlapped:14
TTGTGCAGTAAGCACAGTTACCCTGTAAGCCACACCCCATGGCTCAGTCTCAGTTTCACAGAACATCTTAAGCGAGTCTCTTTAAGTTATGAATTACATTTCACCACTACACTGAAAGTTCTCCAGTGGTTTCTTTTTTGGAGATAGGGACTTGCTACATAGCCCAGGCTAGCCTTGATTTTACAATCTTCCAGCCCCCTCCTCCAGAATGCTGTGACTACAGGTATACATCATCCAGCTGAGTTCTCATACCGCCTTCAGCATCTGACT
>74724 NS=96 contig=separate
CTGTGTAAACACGCAGAAGTGGTAAGCTCTGTGTTTGCTGAGGTTGAGGAGAACTGTTGAACCCGCTGGTGTTTTACATCTGGTGGGGACTCAGGTCTCCCAGTTCTGGGCCTGGGGGCGTCAGGTCAAAGCGGTGGCATNNNNNNNNNNCAGAGTCAGCCGATCCCTCTGGAGGAGGGGCGTCCCAGGTGCTCAGATTCTTGTGTCCTGGGTCATGTGACATCTTAGGTGCTTGGAGTCCCATGTCCTGGGTCACACGTTCTTCGAACACCGTTTCCACAGTCCCATAGGACT
>74725 NS=99 contig=overlapped:74
CTGTGTATAGACAAAGAAGCAGGAGAGAAGGCTTGGACCATACATCTTCAGCTTTTTGTTAAATGTGTTGGAGGGTGACACAAGGAAGCTGTGCTTGTGTCCTGACAGCCATACAGCCAAGAAGTGAGTCTGAGAACCTTCTAGCAATCAAGGACGCTGTAACAAATGGAATAGAGAAGGCCTCTGCTCCTATGAAACTCACATCAGACT
>74726 NS=115 contig=separate
CTGTGAGTCGTTGAAGTCACTAGTGTCACCGGCATCCTGTTGACAAATAAATTTCCTGAGTGCATGGTTCTGGTGGACCTAATAATTTTGGAGGGAATTCCTGAGTTTGTAAAGTAGTCAGATGCTCTGAAGAACACAGANNNNNNNNNNACAGAAGACAGATCCATGCATAATTGTTTTAGATGAACAACTTAAATAATTCTGTCAGAAGATAGTTCTTTATTTAAAGTAATGGGGTAAAAATTTGCTGTGGTTCACCAGTAGCAATTAATTAGTATTTATTTTCACTGGACT
>74727 NS=99 contig=separate
CAGTGACCCACACTAGTCTTTGAAGAACAAAAAGGAATATGAGTTGGGGAAGTTCCATGCTGCAGAGTTGGGTGGGACACTGAATATTCTCTCTACCTGGACCCTATTAAAGGAATTGTGCGGTGTAGTTTATTAATATTNNNNNNNNNNTAATGATACCCTTTATCTAGTTGTTTCTACAAGGATAAAGGAGGTTTTAAAATTAAGATAACATGCCCAATGTCTCAATAAAACTTGAGTCTTAATACTTCACTTGATTATGAATGCTGCAAAAATGAGCACATTCATATGACT
>74728 NS=100 contig=separate
CTGTGGATTCCACAGCCTTCTTGGAAATCCGAGTGAACACCTCGGGCAATTTCTGCTCCTCTCCTTCATTCTTTTCCTAAGATCCTATTTAGTAACTGAATTCTGCGGCTTCCTGTTGTTTGCTTATCCCTGTGGTGTGANNNNNNNNNNGTGACAGGAAGCAGGACGTTCCTAGCTCTGGAAAGCGAACAGGAATAGTGAGCATCGCGCACATGAGGGCAATCCTATTGTCTCAACGCATTTGGCCTGTGGGAGCCAGCCACAAACAGGTCCAAGAGACTCTCACACTTGACT
>74729 NS=126 contig=overlapped:6
TCATGACTGTACTGTATATGGTCATGGTAGCAAATGAGAAGTTGTTGGAAATGTGGACTATACAGGGAACTATTCCTGCTGTTTCCTTCTAATTCAGAATATGACATCACATGATACTACTTATCAGCAGCTTATGTACACGTGCTACAAATATTGGGTCTTAAAGCATATCTAAACATGACTCAGAATGAAAAGAATTTTGAGCACTTGTACTTTGCGGCCAGTAGATATCTGTATATATGCTTTGCAATTTGCACATATGTTTTCCTCATATGACT
>74730 NS=115 contig=overlapped:15
TTATGATGGCGTGTGTCAAAAAGCAGATTATCTATCTTAAGGGAAAGACTGCTGAACATCGGAGGACTAAACTGCAGAGAAGGGGTCCTTACAAGACTTGCTTGTGTCTGTTTTAACCAGGTTCCATTTTCAGGGATTGTCAAGGTGCCTCCATTAGCGTCATCCAGGGCATCTTACAGCGTACTCCTTGCCGTCGTGTTCAGCTTTTTATTGCCTGTTCTGTGAGACAGCGACCACCCTGTCTTGGCCTCCTGGTGGTACCACAGGACT
>74731 NS=116 contig=overlapped:11
ATGTGCTGTGTTCTCTGAGCAAGGTACCAGGCTCTCAGGAAGATAGCATTTGTGCTGCAATAAGTGCTCTCCTAAGTGTCTCCCACTTGTGAAGAGGATACCAGAACAGAATGCTTTCCATGCTCAGCTTTCTGTCCTGAGTGAGCTGGTACAAGTTAGGGAGCTGATACTGAAGATCTTTACCATGAAAGAGAAAACATTATTGGACTTGGGTAGACCTGATGCCCATAAGTACATGTGCTTGTCCATGTATGTTGCCAACAGCATTTGACT
>74732 NS=77 contig=overlapped:100
CCATGCCCACAACTGTCTTCCACTCATTGGTGCTCCTGTTCATCTCAGCAAAGCTCTCATTAAACTGGATGCGGTACACTGAATAGAAACATATGCAGAGTAAAACAAATGTGCAGAGGACTCAACCCCCTTCCTGAAGCAACCCATTCCACAGACAGCATGGGCTAGCTCAGAACACAAGACT
>74733 NS=93 contig=overlapped:73
TTGTGCCAGCTTTTCCTCTGAAAGGGAATCTGGACACACGTACACCTTCTCCAAACAATAGCACAGGCAGGATGGTGGGTGAAGTGGTCTGTGTAAATGACAGGTAGCTGGTGTTGCAGACTTCAAATCAGCTCAAAAGCATCTCCATACCTTCTTTTTGTGTATGCCCATACGTGCGCAAGAGCATGCCTGTATAGGTACACATTTGACT
>74734 NS=132 contig=separate
TGGTGAACACAGGCTTTAGAAGCTCTCAGCTAAAAATAGTTTAATTATTTCGGGTCTTTCCACAATGCTCAACAGGATATGACTTTGTATTCCCTTGCTCCTTATTAACTGTCACGAGAAAGGAACTCATATTGATCCCTTNNNNNNNNNNTTAGGCCTGGTGAGTATTGCATGGCTGAACATCTGGGAAAGTTGCTCTATAGTGTCTAGTGAGTCAGAGGATGAGAAGATGGGCCCCAGGTGTCTTGCAGTCCACTGCACCTTAAAGATCGCTGACACTAATCCACATAGGACT
>74735 NS=92 contig=overlapped:34
TGATGCTTATTCTAAGTATCACTTGTCTCAAGTTTGTGTAAAGATGCTACCATTTGTTCTCTGTGTTGTCAATAAAACAGCCAGCCAATGCTGAGCAATGGAGAGAATAGGGTAGGACATCCTGGTCCGAAGGGGAGGAGAAGGAAGCAAGTGGGAGGAGTCAGAGAGGCAAGATTGGCAAGAGATGACTTGGAACCACCAGGAGACCTGAGATATGACTAAAAGCAGATATAATGTGGGACATCTGACT
>74736 NS=102 contig=overlapped:25
GCATGAATGGATTTCTTGAAAAGATACAGAAAGGCCAAAACCAGCCTAGGTCAGCCATCAACCCGATGACCCCAGAGATTTGAGTCCAGTTGACTGCCTCAGCATTTACGGTTGTGTGTCCGCGGGTTCAGAGTGCATGTTAGGCAGCCTGATGGTAGAAGTTAGCCAGTACCCCCACAACCTGAGGGCCCGAGCTTGCCTTTGGCACACGAGAGAAGGACAAATGGGTTTTTCAAATGCCCCCACTGCTCATACGACT
>74737 NS=116 contig=overlapped:4
TTGTGTTTTACTTTTTCTTGTGACACTCATGGCAGTAAAGGCAATATATAACTACAGATGGTCCCTTGAAGGAGTGGGGGCTTCATGTCATCTCCAGGGACTTGGCCACCCTTCAGTCCCAGAAGTGTGTTAGCTGCAATAGCAGTGTGCAGTTTGATTTACAGCACATCTTCATACCAAAAAACTCAAAGTTTTGATCATGTCATTTTGCGCTTAGAAGATAATAGTTTGGGGGGTGGGGTGGGGACCAGAAATCCAATCAAGATAAAACATTTGACT
>74738 NS=117 contig=overlapped:75
CAGTGGTCGTGAAGCGCGCGGTCAGAGGCAGTGAGCACCAGCTTGAAGTAGCGCTCCTGCTTGTAATCCAGCGGCAGGGCCAGCGTCACCAGGCCCACGCCGCCTTGGGTGCTGATGGCAAACCGGTTCCGCGTGTTGCCGCCCGTGATTTGGTAGCTGATGGCGCTGTTGGCATCTCGGTCTACCGCAGTCACACTGACCACACGACT
>74739 NS=65 contig=separate
AGATGTTTTCACAGCACTCTTTTGTCACTTCTTATTTCCCCCCTCTCTCTCATGTCTGCTAGCATGCATTATATAATTTGTATTCTTTGCTCCCCACACACACTAGTTAGACCCTTCATTGTCTAAGTCTCTAATGTGCTNNNNNNNNNNTAGACTGACAGTACGTTCCAACTGACTGAAGAACAACTTGTATATGTGACTTTGTCTTGCTGGAGCTGTTGATAGTGAAGCAGTTTAATAGCCAACAGTACAAAATATGAATGATAAATTACACAGTTCTGCAGACATAAGACT
>74740 NS=107 contig=separate
TGATGAGGGGCTGTGCCAGCACGGGGAAACAGTGCTGCCTTTGAGAGACACAAAGAACCACTGTCCTTGCCTCTTTCTCATCTCCAAAAACTCTTGGTGGTGATAACAAAGGCTCCTGGAAGAGTGAGCAGAAGGCTCTANNNNNNNNNNGTAGAATTATAGCTAAAATCAGCAGACAGAAGAAGGCTTGTAAGATTAGGGGCTCCCAGCCTCCTCTTTTGCCTGGACTGTAATTTGAAAGAAAAATAAAAGCTCCATAAAAACCAGAATGTCCTTTTCTCCCAGCATCTGACT
>74741 NS=92 contig=overlapped:115
GTATGTGAATTCTATCTCCAAAACCTACGTAAAAGCCAGGCATTATCCAAGCATGGTGGCGAATGCCCTTCATCCTCCCAGCATTCAGGCGGAGGTGGGTGGATCTCTGAGTCTGAGAGTAGCCTGGTCTACATAGCAAGTTCCAGGCCAGCCTGGGCTACATAAGACT
>74742 NS=19 contig=overlapped:57
GTATGTAGATCCCATTCAGTAGGACCTGGTATAGTACTATATGTAATATCCAAAGGTCCCTAGAGTAGATGAATTAAATCTCCATTTATTGTCACAGAGGATGGTCAACAATGTATTGAGTCATGAGAAAAGTACTAAGTGACAATACCAACACACAAATCTCATATCAGAGTTTTTTAATGCAAGAAGATGTGAACAGAAACATAGGTGGCTTAGTGCATACGACT
>74743 NS=108 contig=separate
TAATGTTTTCCTATTTGGGGTGTTAAATTTCTTTTTGTTTTTACGAATTGAATTTTTCCTTTTTATTTTAATTATGCTGTATATGTGAACACATCCTGTTGGATGTGTATGTTATAGGACACATGTGGAGGTCAGGGAACNNNNNNNNNNATAGACCCACTTCCTGCCTCATGTGTATCTTTACATGGTCACAGGGATTGGACTCATGTGTCAGACTCATCTGAAAAGTGCTTTCACACTTTGAGTTTCCTCAGACATCTTGAGCTGTCTTTACTGATTCCTGATCACGCGACT
>74744 NS=113 contig=overlapped:91
TTGTGGGAGATAACAATTCTGAAATTCAAAGGGCAAATCAGTAAGCTAGAAACTAAAGAACAAGCTGACACACTATTTTGAGCATGAAAGCCAATGGGGTAGGCTGGAGTATTAGGTAGGATTTCTATTGCTTCCTTGAGGCAGAATTCTTCCTGCCTCATAAATCCTCAGTGTTTGCAGTCTCCATCTGACT
>74745 NS=106 contig=overlapped:94
GTGTGTGTGTATATATGTGTACACACAAATAAACATAACTATAACCTGCTGAGTACATTTTTATTGTTTGTGTGTATGTGATTTCAGGGCTGACCACTCTGTATGGAAGGGAGCTAATCCCAGGGACAGGATAGTTCTCCTTGATCTGGGCATGGGGCCCTGTGAATATTCCCCCTTTTCACATTAGACT
>74746 NS=125 contig=separate
TGGTGTTACAGAACATGATAGTCATAGTGGAAGCAGGAAGTTCCAAACCAAGCGTAAGATGGCAGGAGGGGGAACATTGGGTGATTCTTCTTTTCTTGATTAAATGATATATGAAGTAATGTATGGGTAGAATAGTCCTGNNNNNNNNNNGCTTGGTGGATTAGCCAGATGAGGGACAGCAAAAAAACATATCAGAGAGATTCAAAAAGAGGCTCGAATCCAAAGCGTGATTCGCCATGAAAGGCATAGCACATTCAGAGTTTTGTCAAGGTTCACAGGAACTGACATTAGACT
>74747 NS=71 contig=separate
CAATGTGCATCTTGGAAATATGGAGCTTCAGGAGTGAATATGGTTGTAATTTTAAAGATCTTGAGATAGTGAATAACTACAAGGGTGTATACGTAAAATGATAGTCACAAATGCAGGGAAGCACTTTGGTTTATTTAACAANNNNNNNNNNTCTGTTAATTACATTTGTTCTTTGATATTTTCATAATGTACGTTATACATCTTGATTGTTCCATTTCCTACCATCTTCCACTACCTTCTCTTTCTAATTTATTTACTACTCTCCTATGTTCCTGATTTTTTTTCCCACCTGACT
>74748 NS=26 contig=overlapped:131
TAGTGGTGCCATCCCTGGGCTGGTGGTCTTATAAAAGCAAGCCATGAGGAGCAAGCCAGTAAGCAGCACCCCTCCGTGGCCTCTGCATCAGCTTCTGCCTCCAGGTTCCTGCCCTGTTTGACTTCCTGTCTTGACTTTACCTTTCATGGGACT
>74749 NS=119 contig=overlapped:14
TTGTGAGGATAAAAAGAGATACTGGGAAGCACAAAGCTTCTCTGATGGCCTAAAAACACATGTATACACGTGTGCAAAAATACGGCTGTGAATTATACGAGGGAGTTCACAAATTTGATGACGTACATTTGTAGACTCCAAGCTAAATATTTATGCCTTATAGGAAGAAAGAGTAGGAGACAAGGTGAATGGCTATCTGCAGAACACTTGACATGTGCGCTTGTGTGAGTGTGAGTGCACACACACAAATAAACATACTTACACATGACT
>74750 NS=113 contig=overlapped:28
CTGTGAGCATGGCAGCAGAGAGAGTGCTGGAGAAGGAGCTGAGAGCGCGCAGCTTTTCCACGCTCACGAGGCAGAAAGCCAGCAAGACTGGTGTGGCCTTTTGAAGAAAGCCTAGTCCCAGTGACACACCTCCCAAAGCCCCCTAATTCTTTCTAAATAGTCCACCAACTGGGAACCAAAAATTCAAATATATGAGCCTACAGGGACCATTCTTATTCAAGCCAGTACAGTATTTCTCCAAAAGAGACATACGACT
>74751 NS=125 contig=overlapped:97
GCATGTTCTGTCTGTGCTTCAGCTGATAGGGACATTCTCTAGCATCTTAAGGTAACTACCTGTTGAACTGAACTGAAATTTGCTTGCCCAGGAATCCCAGCTGCACTCCTGCAGCCGTGCACAGGGTGTTCTGAGAAGGACTCCTTCAGGAGATTGTTCTCTGGCTGAGATTGGCCAACATTAGACT
>74752 NS=123 contig=overlapped:96
GCATGCTCTTATGCAGTCTTCACAACAGTCAGCCATGTCAGTCCCCCGGTTATCCAATGCCACACAAAGAAGCTTAGAGAGCTACATAGTCAGAGCTACAGCATTCCTTGTCGGAATGATCTGCTCGGGGGCTGCTCTCCCCAAGTCCCGCCCCTAAAGGGGCATCGCGGATTCTAAATCATGTGACT
>74753 NS=101 contig=separate
TAATGTGGCCTTCAGGGCGTTATACCTTCAAATCCTTCAAGGCAGTCTTGTTTTGCCTATTTAGTCTTATGATGGGAATAAAACAGCTAATTTTGATATAAAGATGAAGGTTTTCTTTGTTTGCTTGCTTTTTCTCTGTTNNNNNNNNNNTACTGCCATGGAAACAGGAGGAACGTTCCGACTCCCTAGTCTGTGGTTATATTTCCATTACATATTCTTAGGTCAGGGAGTATATGCACACACTCACAGATGTAATTCACAGAAAAAGGTAGGACTTGAAAGTAACATTGGACT
>74754 NS=102 contig=overlapped:6
GGGTGGGGTTGGCAGTGTTGGGACATGGTAACTACTTAATTCTAATTTGTGACTACTTTTATAATGACCTGTAATTATCAACTACATGGAGCTGGATAACACTGTTTAGCATTTTAATCTGCAGCCGCTTTGAACCAAACAACAATTTCAAAAGGTCTGCTGGGAAATATGAGAAGTGAATCTGAGATCGGAAGCTTAAGAACTTTTGTGAGAGATAAAAAAAAAAATCCCATTACATTGAAACACGTGTAACAGATGGCACAAAATACCACAAGACT
>74755 NS=75 contig=overlapped:81
GGATGGGGATCACGTCATATTGCTGTTGCCTCTCACAGTGGCAGTGTCTGTGGAGACGTGGGATCTGCCGCTCTGCTTCTCCATTCTTGTCTCTCTGACCTACGGACTTCTTCAGAAGGTGCTAGGTCTTATTTTATTTTATTTTGTGCTTTTCATCCAAAGAAATCATGCATCTTCTAAAAAAGATGGATAATCATCTGACT
>74756 NS=113 contig=overlapped:11
CCGTGTGTGACCTCGTGTGCGTGGGTGTGCGGCTGTGGGAAGGCGAGTTTCCCTGCGCGTGTACGAGGCTGAGCCCCTTCTACCTTCCTTTCGTTTTAAAGCCTGCGCTTTCCTCCCACGCGGGACTGGTCCTGAGCGGAGCTCCGCTCTCAGGTCCCCACACCGACTTTGGGGGGGTGTCAGAGGCCAGCGGCGCCCCTCACATCCCCCCCATCATCCAGGGCCACCCCGCCTTCGCCTGGATCCCGAGCCGCAGGAGCGGATCATGGGACT
>74757 NS=74 contig=overlapped:70
ATGTGCTCGGTGAAGAGGCATATACCTGTAAATTCAGCTTTGTGGAGGGGAGGAGCAGGCTGAAACAGGGGCTCCCTGGGACTTGCTGGCTAGCCAGATTGGCTGAGTTGGTGAGCTGTAATTTCACTGAGGGACCCCATCTCATACAATTCGGCAAACTTCTGATGAAAGCACTTGACATTGACCCCTGGCCTGCATGTGCCACACACGACT
>74758 NS=20 contig=overlapped:11
CCATGTGTTTACATACAAGAACTGCCATCAAAACTTTATAACACAAAAGTAATAAACTTGGTCTTGAGGTAAGAGACACTAAATTGTTTACATTTTCAAATTTGGTTTTTCTAAATATTATAATTATGCTCTATGACTGCACTCTTTAAAAAGGTACTTTAGGAACCTTGAACAATCATCTGACCCTGGGGAAAGCCAGCCCACAGCTTAAATAGCCTCTGGGTAGCCAACCCAGGCGTGCCACGGGGGCAATGCAGACAGGTCCACATGACT
>74759 NS=51 contig=overlapped:116
ATGTGCACATTGCCCAGAGGAGGCCATTGGGTTTCATGTCAGTTTCTGTCTTAAAACAGGGTTTCTTACTTCCCCTGAAGCTTGTTCTTCTGGTTTGCCTGTCTGTCGAGCAAACTCATGGGTCCTCTCTCTGTGCTTGCTCTTGAATGACAATGTTTGCATGTGACT
>74760 NS=115 contig=overlapped:4
AAATGTTGTATTAGAAAGAACAGTAGCAAGCCAAAGGCACCATGGTAAATGTATTTACCAGACGAGAACAGATAAGGAAATATTAAAGAAACTACAGTAAAATCTCTAACTCCAGGAATGACAGACTTGTGCTGCTCTCAACCCTGGCTGGGGGAAGCTTCTTACTGCAGAGCCTGGTCATGGTTAATGCAGAGACTTTCTAACTTTTCAAAATGCTGAGAATGAGCAATTTTGACCCCTCAGAAGTAGATAGATCATCTATATCAAAACACACACACATGACT
>74761 NS=127 contig=separate
GCATGCCTGTTCCGATGGAAGTCAGAAGAGGATGTGGGATCCAGTGGAACTGAAATATGGACAGTTATAAACCACCAAGTGGGTGTTGAGAATCAAATATGGGTTCGTTGAAAAAACACATGCTTTTAAGCACATTTAAGNNNNNNNNNNAATATTGTTTAGTGCAAGGAGAATTCAAAAGGAGTGGCGTTTGAGTCATGAAGTGATCTTCAGCAGGCATATTCCTTAGATACTAGAACCCAAGTAAAGTCAACTCTCTTTTCACAGCAGCAATAAATCACAAGACATAGGACT
>74762 NS=129 contig=overlapped:16
GAGTGCTGAGATTCACTGTGTACCTATCATGTCTGGTTTTGTAAAACTACAGTCACTTGGCAGTTTGCACTGTCTGTAACATTATCTACCTTTACAAACACATCTCCTCTCACTTCCTAGGTGGAAGGAATGTGGATTGTTGTCTCTTTGTATGTTTTCCTCATCTAGTAATACTGAAATTCCTGGCTGGAGACAGCATATCAGCTAGGCAAAGATGCAGAGCTACTTGTATTTCTTGCATTGTACATTAAAATTTATGCATCTGACT
>74763 NS=110 contig=overlapped:24
GCATGGACTTCACCTTCTTCACCACCTGATCAGGAGCAAAAGAGAGAACATGTGAAACTGTAAGCCTTGAACCTGGGGCAAGGGACATTCTGCCTCTGTGTCCCCCAATCCCCACCTACCCCCAGTCCTGGTGGAGGTTCAGGAAGATAGCAGAAGAGAGTTCAGGGTTCAGTTAAACCTCCTCGGGCAAAGAAAGCAGCACCCCAAAGAGCCAAGGCCCAGGATACCAGGCTAGGCCACTTTCCAAATCTCATCCGACT
>74764 NS=66 contig=overlapped:76
ATATGTTTTGGGGAGGATTGTGAAACATTTTGGAACTTTGGGCTTGAAGGTTCATTGAAAATTTAACAGAGAAGATGAAGCTTCGAGCTAGTGCAGATGATGGGAGGCCTGACTTGTGAAGTTTCAGAGGGAAGTTCAGACTCTATCAAGAATGTCTGTGTGATATTTTGATTTATGGATCACTAAAGTAAAACTTTTGCATTGGACT
>74765 NS=105 contig=overlapped:13
GCATGCCAGGCTACAAGGGGAACATCAAGGTCACACCTGTCACCTCTTCCTCCCATCTTTCCCAGAGTACAATTTAAAACATGGCCCAGCCCATGGGAGACTTTGGTAATACAGATCTTGGGATGCTTCAGAAGTCCCTTGGAGGAGAGAATCACTAAAGGCTCATTTCTCAATGACTGCTACCTCCCCAAGACAGTAAAACAAATGTACCTGCCTGAAATGCCATTTGATGTAAGAAAATAGGCTTACACCTTCCTTAGAGTCACTCGACT
>74766 NS=137 contig=overlapped:97
GAATGTTCTAACACACATTTTGGACAAATCCAGGCCACATCCAAGCCAGAGGGCCACAGGTCTTAAACAATGCTTACTACTTGTCTGCAGTCAGCTGGTGCTTTTCGCCGTAGCTGAGCATGGACTTTTGTTCCATTATAGTTTCCATCCAGTTCCTGTCAGCGTGTGAGAAGCTATTCATTCGACT
>74767 NS=121 contig=overlapped:7
GTGTGTTGATAAAATGCAGTATAGGCTTCAAAGCAATATGTTCTCATTAATCACTTTAATACCTCATGTAGCCTGAAGTATGCTAGGTGAGGTTTGCAATGTTTTGTGGCATTAAAACATATTGGATATAAGAAACAGAAAATTAAACTAGTGAGAGCTACGGGTGAGAAATATTGATCAGTTTCTAAGAGTCATTTTGAGTAGAACTGGTTAACAGATAGAACAGGTAGAAAATACCTATAACCCTTTAAATGTGAATGAAAATAAGCATTTGACT
>74768 NS=111 contig=separate
CTGTGGTTACCCACTAATGCAAAAAAACAGAAAGACCATAAACCAACATTTCTGAAAACCAGGGTCTCCGTATTAATAATCACACTTGCTACCTGTAGAGATTTTCCTCCTCGGGCAAGGTTTGGGTGGTTTGCTTGCGANNNNNNNNNNGCCAAACCAAACCTAACCTAACCGAACCAACCCAAACCAAACCTCCCTCATCTGGGTACAGAGGAATCAACGAAGAATGGCTTCTCCATTGTTTTCTGCCATCTGGCATCTTACTGCGTGTGTACAGAAAGCCTGCATAGGACT
>74769 NS=102 contig=overlapped:20
TCGTGTTATTGGAACTATTTCCACATAGAAGCAGGAGCTTATCTTCACCTGTCTTGCTCACACTCACACAGAGCTGGCCTTCTGCTATGGATGGTGGAGCAAGAAGGTCCTTTGCCAAATGCAGGCAGTGCACCTTGTCCTTTCCAGCCTCAGGACTATAACAGTTAGATCTCAGACTACTTCTGTCCCAGATAGCCTGTTATAGAAAGCACAAAACAAGCTACAACATAAACTGGCAAGAAAATAAATCAAAGACATATGACT
>74770 NS=126 contig=overlapped:7
TAGTGGTGATAGCTGAAAATATAATTGTGGCGTTTTCCTTATGCAAAAGATCATGAACTTTAGTAGAATAAAAGTCCTATGGTTTCTACAAAAACAAAAGGACTAACAGTGCTTTAGGGGTGTTTTCTCCAGCACGCATAAACAGAAGGAGGGAGAGCTCGTTAATTGGTGGGTGTTACATATGTTTTCAAATTAGGAATTGTTTCTGGCTTGATTCTGTGACATTAAAATTCACTGATGAGTGTGGCCTTCCTCCACAGGCCGACGACATTTGACT
>74771 NS=111 contig=overlapped:23
TGATGTTCAAGGGCTGTGCAGAACTGGCCCTACCCCTCACTGCCTTTAGCTCTCCAGAAAGAGGTCCTTGCACCTTGCCTGGACAACACAGTAGAGCTGGCCCTGCTGGCAGGAGCACAGGTGAACTGGCCCCGAGGGTGTGAGTGTGAGAAAGTTGGTCCTGCCACTAGCCTGCTGCAAAGTGACATGGACACCAGAGAGATGCCCTCTCTATCTTGCCACCCGAGGCAGTTGGGAGAGCTGGCCCTGGGTCATCGGACT
>74772 NS=84 contig=overlapped:23
GTATGAGCCATTTCTGGGGGCTCCAGGTTTGGAGAAGATGAGAGCGAAATTCCCTGCAGAGGCTACTGAGCACTAGGCTCAGCATCCAGGACTAGAAGTTTCCTGTGAGGACAAGGTGGGGGGTGTGTAAGGATGGGCCACCAGGGCCAGTCAGTGGAGGTGGAAGAGGGCACTCAGCACCTGCTGACAAGGGAAGGAGCAGAAAGGTAATGCAGGACAGCTTGGAAGGTAATGCAGGACCAGCTGTGAGGTCATCAGACT
>74773 NS=36 contig=overlapped:103
ACATGGAGGTCAAGGGACAACTTGTGAGAGTCAGTTCTCTCTTCTGCCATGTAGGCTCGAGGGATCAAACTCAAGCTCTTAGGCTTGGTGGCAAGCAATCACCGTGACCAGTGAGCCATCTCACTGGCCTGTTTCTTCACCACAGCGTGCTTGGTTCAGTACCACTTAAGGGCACTTGACT
>74774 NS=121 contig=overlapped:13
AGGTGTTGTGGAGTTAGAAATTTCTGAGGAGCAGCTAGAGAGTTTCATTCACACTGATCAGAAGAAGGTCTGGTGGGCATTAGCTTTGCCTGAGCCATTGAGGGAGCTTTAGGGTGTATGTATAGGACCCGTATGTATAAATGGTCTCTTGTTTCTTTCCTATCTAAAGAAGAATGGATAGGAGAAGCGCTTGGAGAACTGGTCCTAAGCAAGGGAGGATAGAGAAGCTGAAGGGCAGGATCAAGCCCTCATGACAGAGGAACATTCGACT
>74775 NS=107 contig=separate
GCATGTAATTGAACTAGTGAAAAAGATCAGTTAAAGCTGTGTTGATTACTACCTTATCTTTGAAAGGCAATTAAAGGCCTCAATCATTGCAACAAGATTTGATTGTGCAGCCTTTATTGGACATTGATCTTTCAGCAAAGNNNNNNNNNNTGCAGTTACATTTTCCATTAATTTACAGTAACATAGTTTAACTCTGACACTCTAGACTGTTGACCCAGGTGAGCTGTAACGCTAAGCCCTTGTTTAGGTTAAGATGCTCCCAAACGTCATTACCTCATTACTGTCCACTGGACT
>74776 NS=90 contig=overlapped:27
AAATGGACTCAAGGTCAGACATCATCAGATCATTTTGGTTGATAAAGGAAGGCCTTTTACGAAATCCAACGGCTCTTTTCGAATAAAAACCCTGGAGAAGGGCCTTCCAGAAGAGGGAGCTGAATGGTTGCCAAAGCCAGATGTTAGGGAAGACCCTGGGCCTGCCTTCCGGATGCCTGACAGGACAGGAGCACTCACACGCTCAGAACATGTATGTTAGCCTGCTCAAGTTCACATCAACATTCCAGCATAGGACT
>74777 NS=101 contig=overlapped:21
ATATGTATTTGTTTGTTTGTTTGTTTGTTTGCTCGTTTATTTGAAAAAAGGTCTCATTCTGTACCCCTGACTGGGCTGGAATCACAGAGGTCTTCCAGCTCCTGCCTCCCAAATGCTGAGATTAAAGATGTATGCCACCATACCCAACAAAATGGCTAATCTGGGGTCCTTGGATAGGCTTCCAGTGGTCAGTGTCCATCCCCCAAAATTACCACTAAATCACGCATGCATTTGTGGCTTCTGTGTATGTCGGACATAGGACT
>74778 NS=122 contig=overlapped:93
TGATGTCTCAGTAATAAGTAGAATCGTGTTAAACTACTGAGGTGCCTGCAAGACACTGAAGCTGCATGCACTCCCTAAAATTAACTGCTTACGTTTCAACCCCAGGGTTATGGTGTGAAGAGGCAGGGTCTTTCAGAGGTGATCAGGTCATGGAGCCCCAAGACCAGGATTAGTACTGTAGGCATCTGACT
>74779 NS=112 contig=overlapped:16
TCATGACCCTACCTAATCCTAGTCATCTCACAAAGATAACACCTTCAGACAACATGAATGTTTGCTGTGACTACATTTCTGGCTCCCGAGTGTGTTTGTGTGTGGGGAGGAACACATATTCAAACCACAGTATCTGTCCTCAGGACAGAGAGAAGTCAACCTGGGAGAAGCCCTGAGCTGGAGGAGGTGAGGGAAGAGGCCCTTCTTCTCTTGTGTGCCCCAACTCCCCACCTCATGGCTGTTCTTTAGAGAAGATGGCACTGGACT
>74780 NS=91 contig=overlapped:3
TAGTGTGTAGTCGTATACTGTGGCATGAACAATTATCAGTGAGCACATCCCCAAAGGAGTGTCACTTCCCTTTCCTCAGCAGCCACTGACAATTTCTTCTCAAGGAGCCAGGCCTCAGGATACCCTACCCATCAGTACGGGTATTGTACAGTTAAACACAGCTGTTATAAGTTCATGAAGCTAAGAACTAACCAGAAGTTAGCATTTCATGTTTTGCTTCATGATCCACCTGTTTTTATGCTCTTTGTGCTCCCTCTTCAGACAAGTTCCCAAACACGTGACT
>74781 NS=66 contig=overlapped:50
TAATGCTCAGGATGTACAGGCGGCTGTGTCTTGTTATTTGTGGGTGCTTGTGTACCCCCACAAAGCACAGAATGGTACAGGCCCTGCAGTCAGAAGACAAGTGGCTTTAGGAACGATCTTAATGACAGAAACTACACGCACACCTGCCTTGCTCATTTTGGGCAACTGCAGCAGAGTGCTCATACCAAATGGCTTAAACAGCATTATATAGGCATGTATACAGTGCACATGACT
>74782 NS=92 contig=overlapped:94
AGATGGCTCATCACTGTTGTTTTTCTTCCCACTCTCCTTATTACTGTGAACAATACCTTTAAAACTATTTTATAAAGTGTCGGAGGGAAAGAATAAAAGCATGTTAAGTAGAGCATGTGTTTGCTTTCCCAAAGAACTTCACATTCTTTCACTTTTTCGTCCTTAGTTGTATGTGTGTGCGCACATGACT
>74783 NS=109 contig=separate
GGGTGGGTGATGAGAGATGCAGCAATGTTCGCCTGTGTTTTATTGAACATGGCCAGCTGTCACCATGACTCAGTGTCAGTGTATCCTGGAAGATCATCCTCAGCTTGCCTGTCCTGGTTTGGAAGGAGATAAATGTGTCTNNNNNNNNNNGTGTCTAGAAACATGTGAAATGCTGTCTACACAACATATCCAGATTAGCCCAGCCCTTGAATCCGAACAAAAAGGAAACATCGACTTAGAGTTTTCTGTGCTCTCTGAAAACATCTAGATTTCTCTGGGGTGCTACACGAGACT
>74784 NS=121 contig=overlapped:84
GTGTGTGAATACGAATGCCCACATTGCTAAGGGATGGCACTGGAACACAGCGTGTGTGTATATAAACATGACATACATGCAATCAAGGAAGTGAGCTGGGGCATAGCACATGCCTGAACAGAAATTTCGGTTTCACCATGTGACAGTGTTGGAATGAAACATAGGTGTAAACTGTTGTGTCTACAACATGTCATGAGACT
>74785 NS=101 contig=overlapped:88
GCATGTCTGGTGTTCGTGGAAGCCAGAAGAAGGCGTCATATGTTCTGGAACTGGAATTACAGACAGTTCTGAGCTACAGTGTAGATGCTGGGAATTGTAGCCAGGTCCTCTGGAAGAACAACCAGTGCCCTTAACTGCTGAGCATCTCTCCAGCCCTGGTCCAATGTTCATAAGTGACATTGAGTCCCATCCGACT
>74786 NS=90 contig=overlapped:30
CAGTGCGCACCCACCTCACACTCGCCCTGGCCTGACACTTGCTGCCGTGATGGGCGGCTTCTCAGACTGTGTGCCAAAACAAGTCCTTTCTTCTCTCACAACAGTAAGTAAAGTAAGCACGGGGCTAGAGAGACGGCTCAGCAGTTAAGAACACTGGCTGCTCTGCCAGAGGTCCAGGCTTCAATTCCCAGCAACCGCTTGGTGGCTCGTGACCATCTATAAAGAGATCTGCTGCCCTCTTCTGACATGCGACT
>74787 NS=49 contig=overlapped:54
ACATGTAGCCTGGCCCTTTGTTCAGGCGTCAGATGTCTGTGTAGGACATCAGAAGACACAAAAGACCAGGCTCATGTAGCCACCATCTTGTTCTTAAAGTATCGACAAATTGCTTTTATTTTTGGCCGTGGTGCCTAAAATTCCGATTTGATTCTTTGTGACATGTGTCAAAGGTCCTCAAACTGTGTGTGTCGTAGAACACACACACACACACACACACACACACACGACT
>74788 NS=91 contig=overlapped:53
GGATGTTCCCAACAGAGTTGTGGGTGGTGAGAAATGGGGTGTCAGCCTCTCAAACTGGCACTTGGAGGGGCAGACCTTCCTGAGACCCTGCCCACTCGCCGGGGCTTCAGGAGATAGCCTGAACTGCGCAGAGGAAGACAGCTGAGCACTCTCGGGGAAAGCCAGGAAAGTGAGGTCCTGAACCACACCCCTCAAGCTGTCCCTTGGATACCGGGGCAGGAACATCTGACT
>74789 NS=136 contig=separate
CAGTGGGCTCTTGAGATAATGGGTGTCAGCATTATCAGTGAATGAAGAGCAGCATGGGTTCCAAAGCCACCCTCACGGACTTGTAAGTCAGCTGGCTGTGTGGCAGTAAAGAAATGTGCTGCAGTCTGGTGATACTCCTGTCCCCGTTGTAAACTACACAGGGCTGTGGCTTAGGTGAGGTGGAGGGTAAGAGATCTATTTAATTTCCCGATTGTTACAGCTAAAGCTATGTGCCACTGTGCGCTCATGGATGAGGTGGGTAGAGCGTACGTGGCTATCTGCATGCACAGGACT
>74790 NS=96 contig=separate
TGGTGGAATATGCAAAACTTCTCCTTAGAGAGATATAATCAAAAAACTAGCTCAAATTCAACTCACCCACACCTACCAACAATTATAAAAACAAATAGCGAATATTAGGAAGTCATCAGATAGATTACTCTTCTGACATCNNNNNNNNNNGCCAATTAAGTGCCACCATCAGAAAACCTAAAAAAAAGGTTTCATGGGTATTAATATGTCAGAACCTGACAATATCCAATCCCTCTTCAGTTTTCTACAATCCCCAAGAGGTGCTTCCTCTCCATCTTTCAACTCCACATGACT
>74791 NS=92 contig=separate
CGGTGGTCAGGGCAGCATTTTATCCAAAGGGAGGGAAGGATTCTCAACTAGCAAAAATTCTGAAATATAGACAAACTGAATAACTACACCTATTTGAAGTGGACGAATCCCTGAGAATTTTAGAACCACAGCTTTTCTCCNNNNNNNNNNCCGGGTCCTGTAGGTGTGTGTTTGTTTTTGATGGTTTGTCCATTAGTGCGGTCTAGCTTTAGAAAAATGATTCATCTCATAAACCACAAGTCCGCATTAGAAACATCTCTTTTATGGATAAAATGTAGAAAATCACACAAGACT
>74792 NS=125 contig=separate
GAATGCATATTTACATGTGTTAAACAGATGATGTTTTAGGTTTTGTTCTCCAAACCATTTTCCATCCTTCTTACCCACCCTGCTGAATGGCCCATTATGAAAATGACTGCTCAATTCAGAAACGTGGTGATCATTCTTAANNNNNNNNNNGAGTTAGTAAATGTGAGTTCATCTTTTATCTCTACTCTCCCAACCTTTCCTATCCTGTTTCCTCCAAAGCTCCTTGCCTATATCTGCCTATCTGCCTCCTTTCAGCCTTCCCTGCCCCAGATTCAATTTGTGTATCATCTGACT
>74793 NS=134 contig=overlapped:25
ATGTGTGTGCATGTACCTGTGTGTATGTGTGTGTGTATGCCTGTGTGTGTGTATGCCTGTGTGTGTAAGTAGAGCCACAGGAGAGCCTTGGGTGTCCTCCTCCACTGTCTCTGAGCGTGAGGGAGGGTCAGAGGCTTAGGTTCAGGCCTCTCCCTGAATGCAGGGCTTGAACTCAGCAGGCCCAGGATGCTCTTCTTTCCAACCCCTGCAGGAGCTGGGTCTGCAGGCCTCTGGGGGACAACTGGCTTGTTACATGGGACT
>74794 NS=118 contig=overlapped:106
AGATGCCAGCTTTTCACTCAGACAATATTCCCCACATGTAATCTCACTGTCTATTCCGACATTGCTGATCCGTAGGAATGCCCTTGTTGGTCTCCATTCACAGACCAAATTCTTGACAAAAGCAGCTTCAGGAGGGGTTTGTTCCAGCTGGCAGTTTGAAGGTGCTGTCCACCGGACT
>74795 NS=56 contig=separate
GAATGGTATACAAACAGACATGTTTTTAGAAAAACAAAACTTACAAAATCCATACATATAAAATCAAAATGAAGCATGAAATGTGTCTCATTTTTTTATGTCTTGTTGGACTACGATTTAGTTCCAAGGCATTGCATGTTNNNNNNNNNNATTCACTTACAACCTATGTTATACGCATGAAATAAACCCATGCTGTCTTCTAACACTGCAATATTTGTAATTCTGAAGAAGTTAGCAAATGAATATTAAATTTTAATGATAGTCTCTATGTGTGCATATTTGGGTCATTTGACT
>74796 NS=107 contig=separate
TGATGTATTTTAGCTGAGTAAAAGCTTAGCTGGCCAAACCATTCTTGACAACAGCTGCTGGAAGCAGATGACAAAAGAACTCTACAACGCTGAAGTCACATAATGAGAGCAGCTTAGCAAGAATCAAAATTAGGAAGTCATATNNNNNNNGCAATCTGCCATCCCATCGTGTTCATGAGTAGGAGCCTGCAAACCAACAGTAGATACACTTGATGGCGTTAGAATGTTACTAATCTGTCACTCACAAAGTTTTTACCTTTTGATTCCCTGAAAGGTGCTGCTCGCCATGTGACT
>74797 NS=121 contig=overlapped:13
GTGTGGCTTTTCTCCCCCGAAACCATAAGCTCACACTTACAGGGTGAGAACATCAGCTCAAGGTCAAGAGCAGAGCGGTGCTTTTTGAGGACTGTGAGAGCACTGCAGTCAAGGAGCACTAAGGAGACACACAGCTGAAATGTTTTGTTGTTTTCTCATTTATCATCATAGCACAAAAAGAGAGGCAGGTGAAAACTACAGAAATATGGATGAACTATAGACTTTATTCAAAGTATTCACTGACTTATGGTAATAACAAACACACCAGACT
>74798 NS=72 contig=overlapped:17
ATGTGTGGTGTCAGTGTATGTGTGTATGTATGTGAATGGTGTATGTGTATGTATATCTGTGAATGTGTATGCATATATGTTTGTAGGTATGTGTGATGTGGACGAATGTATGTGGTGTGTGTGTGTGTGTATAACATGAAAGCAAAATACTGAGGAATGGTAGGAGACTATGGTGCATAGAAAATAGAAAAGGGGAGGGGAAGGAGTGAATATTGTTAAAATACATGATGTACTTAAAAGAAGCTGGCTTTATGAAGTGCATCAGACT
>74799 NS=121 contig=separate
TTGTGGATGTGTGGAGGTCAGGGGACAACTTATGGTGTTGCTCCTCACCTTCCTACATGTTTGAGACAACATGCTTTCTTCTTGTTTGTTGACATGTTCTTCAGGCTAAGTGGTCTGTGACCCCCCAGAGTGTCTCTTGTNNNNNNNNNNATGCTACTGCAGGAGCACTGGCATTATGTACGTACTTGCTACTGTGTCTAAATTTTATGTGGGTTCTGGAGAATCTGTACTTACATTCCCACTGCAAGTTCTTTACCATCCCTCTGGCCACTCCAAGCCCATATGCATTCGACT
>74800 NS=94 contig=overlapped:23
ATGTGCATGTGTGTATACAAACAGTGGGCATAGGCAATGGCACACATCTGTAATCCCAGTGCTGGAGAGGCAGAGCCAGGAGGACCCCTGGGCCACCCTGACCAGCCCGGCTAGCCAAACTGGTGAGCTCCGGGCCAACAAAAGACCGTGTCTCCATTTCTTAGTCGGTGACATTCATGACGAGGACACCTGGGGATTCGCTCCATCCTCCTCGTTCGCAGGAGCACACACACCCATCTGCACACCTTCACACGGACACACGACT
>74801 NS=73 contig=separate
ATATGACTTTCTTTCACATCTCTCATGTATTTAAACGTTTGGAGAAAGACTCCAAATCTACTGCTTTGTGTCAGTCATCTAACAGGAGTTTGAAGTACTAAGCACTGTTCTGTGGGATATGCATCTTCACCATTACAAAGNNNNNNNNNNCATGTGCTAGAAGTAACCATCAGGCCTTACTGTGACAAGTCTTTCCCTATTTGCAAATTGTAACTACATTCTCTTTGTCAGCAACCAAGTATGCCTTGTCATTCCAACATACTCAGGAGCGCCATAGTTTATGCACATCCGACT
>74802 NS=101 contig=separate
GGGTGTGAAAACAGGAGAGCTGGCTGTAGCACTGAGTGAACTAGGCTGGGTGCTGGAGAGCTTGTCCTACTGGTATAGATGAAGGAGAGCTAGCAGGCTTACCAACTCAGCCACCATCAAGACCTGATCCAGGGCTTTGAGTTGGCCCACTCTACCCCATCTATGAGCTGCTAGGCCTCATGAAGGGGCTGGCCCAGCAGATCCAAAGCTGCAGAAGCTCCTTGACACAGCATAACAACAGGCTATCCAAGGGATTGCTCCCGTGAGGAGCAAAAAGCCAGAGGTCATCAGACT
>74803 NS=25 contig=overlapped:55
ACATGCACTGCACACAGATTGTCTCAGGCCAGCTCTACATCATACTTACTGCTGTCCTCGGCAGTTGTCCCATGATACTGGCATCTCCAAAACGCTGAGGTCTTCTGCTTCAACTGGGATGCACTGTTACCAATAGCTTTCTTCAGAAACTCCAAACATGCAAAACAATGCCGAGCCTCAGCTGTTCTCCGTGATTCCTTCATGGTGTTAAAACCAGTACCACCTGACT
>74804 NS=139 contig=separate
GCATGTGACATGGCTGTCACAATCAGGAACTCCAAATAGCTGTGCTTACCTACCTACACAGGACCTGTACAAGATCAAGCAAGCCGAAATTCCAGCCTATGGCTTAGGGAAGACTGAGGAGCTGTTGGTCATGAGTAGTTGCTAGGAAAGGGCTTTTCTGAGGCTGTAGCTTTTCCATATTCATTTCTCTTATCTATCTCCTATATCCTTTCCAAAATACCCTCGCCAACTTTGTTTTGTTTTTGTTTTTATGACCCATGGAGTCCAGTTAGTGCCGCTCAACTGTGCATAGGACT
>74805 NS=109 contig=overlapped:12
GTATGCACGCACGCACGCATGCACATTCACATTTGAAAACAAAGGGGAGAGGTAGAAAAGAAGAAAACTCATTTCTCCAAGTACACTTTTTGTGAGGCCAGGCTGTGTTCTATGTGACAGCCCAAACAGGAGGGAACACGGACTGAACGCAGAAGCAAACAAGAGGATGTGGCCGTCTTCTATGAAGTTACACACTTAAAAGTGTTGCAAAAACTGTCACTGTTCTCCATACATTTATTTTCAGAACTGTTGTCTCCTAGAAGCATGTGACT
>74806 NS=101 contig=separate
GCATGCCTCGTATCCCCAAAGACCAAAAGATGCCCTGGAACTGTTACCACATGGTTCCACACTTGGCTCTGTAAGAGAAAGAATTGCTCTTAACTTCCGAGCTGTCTCTCCAGCTCCTAAACCCAGGTTCTTAGTTTCATNNNNNNNNNNATGATCCTGTTACTTCCCATGCTTGCTGGGTGCAGTTACTTGACATATCATTGAGGAACAGACAAAAGAGTTTGCCTCAGGCTGGTTAACCAAAGGGGTATTTACTGCTAAGTATTAAGTCGCTTCTGGAACCATCATAAGACT
>74807 NS=72 contig=overlapped:118
TTGTGTCCTTTGAGACTTTGCAGTGGTTTTGCCTGTCTCAGGGGCCTGATGACGTCTCATCAGATGGCTCACCTCAGGGAGCAACCAATTGATGTCAGAGTATCTCCTAGGTGTACAGTAGCCCATAAGAGAGACATGCCAAGGATTGCATTCTGACCATAAGACT
>74808 NS=96 contig=overlapped:13
ACGTGTTGGACAAAGAAATGACAGTACTATCAAGTGGAAAACAAAGTGAACAATATCGGAGTGCTAGAGAGAAGGGGAACAGCAGTTAAGAGCATTGCCTGTTCTAGAGGAACTGAAGACACAGAGAAGATGAGAATAAAAATGAATGGCAGTAATAATTATAGCTAACAAAAAGGCCAAGGAAACAGATGGGGAGAAATGTACTTTTTAGTATATAATCTCTTTGCTTTTATTTAAAGTTGCCTTGCTCACTGTGTTTAATCACAGGACT
>74809 NS=106 contig=overlapped:7
CCATGGGCGATGTTTGACCTAACTTATTCTGGTATGTACCAAGGTATGTATGTTCTCAAGGTTATGGTTTCCAGTGTGAAGACCACAGAACTCTGAGTAATACAGGAATACAGGAAGGCTGCCGAGGCAACCTGGCCTTAGTGACACTCAACGTAACGCCTATGGCAGATAAAAGGTTAGAGTTATGTGATTGTGAATTCATTGAAAAGAAAATTGTTTGTTTTTGTTTTTTTCCTCACAAAGATAGCTTAAAATACAAACGCTTATGCATAGGACT
>74810 NS=90 contig=overlapped:18
GGATGACAGAATATACAATGGCCTGGTCCTGCCCACATCCCCACATCAATAATTAATTAAATGTCTTTTGCCTTCAGTCCAAGCTTATGGAGGCAATTTCTCAGTTGAGGCTCCCTTGCTTCCAATGTCCCTAGTCTGTGTCAAGTTGAAAAAAAAGAAAAAAGAAAAGTCAGTACACTGACTCTTTATGAGGTGTTATTATCTAGTGTGATCAGTCAACTTTCATACGGTAAAATCTTATATTGGGTCACCTCAGTCATGGGACT
>74811 NS=3 contig=separate
TGGTGTAACTTTTGTAGCTATAGCCTCTCTGCCATTTCTAAGAGAAACAATCTCAAAGCAAACTTTCTGTTGCTCTTGCTTTAATAATCTCTTCTACAATGAAACCGGATGCTTAAGTGCAGTAGTTGTTTTGTAGATGTNNNNNNNNNNCATCAATAAATTTATACTTACTGATGTTTTATTAAGCTTAAATATCTAGAACCTTAAAAAGGTATATTTTTATTTAGCTAAGAGTTGCCTTAAATTAATAAATTATCCAAGGTAACTAATACAAATTAATCTGCCATTGGACT
>74812 NS=116 contig=overlapped:76
TAGTGTTATTTTCACGTCCATAATGGCAAGGCATTATGTAACTGGACAACCCTGCAACCTTGTGTTGGTTGGCTTTCCATTACTATAACAGAAAACTCCAGGCAAGATACCTGGGAAGCAAAGAGGTTTAGCTAGGTTAGTTTTAGAGGTTCCAAGTTCAAGGTCTGGCTGCCCACCTGCCCACCTTGACCTGCCTTCACATCAGACT
>74813 NS=81 contig=overlapped:112
AAATGTCACAGTCTGCTGCTATGTAGTTTGAGTTAAAACGCAGCGATCGGTTTTTGTGTGGTTGGTGGGGTGCTTTGGCTGCTAGCAAGGAAAAGCTTGGGTTTGGCTCTTCATAATTTCAGACTGCCCAGTTATAGTTATTGTCAGATAATGGACTGAAGCTCACTGGACT
>74814 NS=9 contig=separate
TAATGGGAAGAGGGACTGCCTCTGACATAATCTGAGTGGCCTGCTCTTTGATCACTTCCCCCTGAGGGTTGAGCAGCCTTACCAGGCCACAGAAGATGACAATGCAGCCACTTCTGATGAGATCTGATAGACTAGGATCANNNNNNNNNNGTGTTGTGAGCTGCGTGATCGTCTTGCCAGCAAGAACGTACACGGACAACAGGATCCTTCTGCAGCAGGCTTTATTATATGAAAGGAGGAAGACGCCGAGCCCCAAAGTGGCGCTGTTTATATAAGCCCTGGTCGCACCTGACT
>74815 NS=111 contig=separate
CAGTGCTTACTAGAAACTGTGATGCTTGCTTAGGCTTCATTGTTTATGCTTTCACATGAAAAGGCTAAGTCCAGTGTGGTCTTCCTTCCAGTGCCAAGAATAAAGGCTCAGCTTTTTCAAAGCTTATCAATTCTGTGGTGCCCCTCATCTTGGGGGAGCTGATTTTTTTTTTTTAATTCATAGACTGCCTGAAGACATTTACCCTTTACAAGTAGAAAGCCTTGGGTAAGACTAAAAATTATATCCATGCCAACTTTTTCTAATAAGAGCAAGCACACATGATTTCATTTGACT
>74816 NS=126 contig=overlapped:33
ACGTGGGGCCTGTGGAGATGGCTCATCCTGAAAGTATGAGGGCCTGTGACTCTCTCCTCAGCATCCGCTTTGACAGCCAGATGCAGTAGCATGTGCCCTCTAAATGGGAAGCCAACTCAGGAGGTTCCCTGGAAGCTTCCGGGTCAGCTAGCCTGGCCTATGTGGTGAAGTTCCAGGACAAGGAAAGACTCAAGCAAAAGGCAAAGGACCAACATCCAAGGTTGCCCTCGGACCTCTGCATGCACACGACT
>74817 NS=116 contig=separate
GGGTGAGCTGGGTGATTTTCTAGGCTACACCGCAGAGAACTGAGCTGCATCCCACAGTGCCGGGACAGGGTCAGGGCTGACTGAATGACAGTCCCCAAACCACTGAGTCTCAGGCGGCTGGTGCTCTCCACCCCTGGATGNNNNNNNNNNAGGTTGTTTCTTGTCTCAACTCAAATGTGTTAAAACGGAAATGGACCCAGGCCTCTGGGCTGAACGAGGGCATCTAATGTAGAGCACAGGCGCGTAGGTTGTGCACTAGAACATGAAAGCAGCTGCCCGTAGGATCACACGACT
>74818 NS=121 contig=overlapped:19
TGGTGCATGTTTCAAGAGCTTATATCTGATGTCTTCTGTACAGCTGCAAAAATCAATCGTACAGAATAGTAGGTCTAGAGGAACTTCATGTTGGGAGCTGTGTGCTGTTTAAATGGTTAATCTCCGGTGAACGAGCCAAGTGGAAGCCGCATTAGTAAGAACACGGAGCATTGTTTCCCAACTAGATTCTGCTTACCAGCCACATGGCTGCGCAGGTGCCACTCTCAGGCAGCAGGAGCGCCCCTCAGACAACGGCCATCCGACT
>74819 NS=34 contig=separate
GTGTGTGTGTGAGTGAGTGTGCAAGGAAATGATGAAGTGATAAATTAGACTTTTTCATTTCTCTATCTTTAAACAATTTCTCTATACTAAACGTCTGTAAGCTCCTCTCTCTAGTCTCTGAAATATATAACAAGTTTCTGNNNNNNNNNNTCTTCACCCTGCTCTGTGGTAGAGCATTAGAACATTCTCCTCTTTCTAACTATATTTTTACATTTATTATGTGGCCTTCCTCTAACCTCCCCTCCTAATCTCCTAATAGCAATGATAGAATGTAGCTGTATGGGCCACTCGACT
>74820 NS=112 contig=overlapped:103
TCATGCCATTTTCTGCCTCAACCTGTTTGGACAATTGTATTTACAGATGAGTACCATCAAATCAGGTTTATGCATCTGTTGGTATAATGTTCTTGTAGAGTGTATACAATTTACCGTGGTTTATTCAAATGTTGATTTCTCTACCCCACTCACTGGTTTCAATCTGGACATTGCATTGGACT
>74821 NS=99 contig=overlapped:22
ATGTGGATGCAGCCAGAGAACATACAAGATCATGGGAGAAACAAAAACCACTGTCATCCACGAGGATTCCCTTCCTGGGAGCCTAAGAGATACGTAAGGCAGTCGTCATAACTGTTTGCAAGCCTTGGCTGGCAGTTGCCATAGAGACGGGCAGCTGGGAGGGGACTTCTCCTTAGTGACATTGTCAACAGCTGTTTTATTCCTCTTCGTCTTGCACACAAGCAATTATTTCACACCCGATTCAGGAGAGAGTCACAGGACT
>74822 NS=127 contig=overlapped:13
AGATGTTCAGAAAGAAAAGTTGCAATTCTGATTTACAAGTTAATTCTATATGTTTAAAAGACGAGAAAATGGACTGAAATGTATTAAAATCAGTAATTTTGAGTATCTGTATACTAAGAAATGGCCAGTTGAATGTTCATTTGCAGCAAGAAAAGTTTGAAAAAGACATTGTTAGGCAATTGTGGTACTGTGTTACACAAGCCCAGAAGCTTTAGGGCAGTCACTTGACATGACCTCTCGGTGCAGAGCAAGAGATAGCAAGCACTGGACT
>74823 NS=120 contig=overlapped:41
AGGTGATCAAAACACAACTGGATCTAGGGCGGCAGACCTCCCAGCCTTGCCTTTGTAAGAACCAGCAGCTCTGTAGTCAAGTGGGTGTAGGTGTTCGTGCATGGGATGGGATTTCGGTAGTCCTGGTCCTCTAGGGGGCACACTGTAGGGGAGCACACTGAACTTCTCAGATGCTGTCAAGATGGGCTAGGGGAATGTCTCTTCTCACTATGGAAGGCTGTGGCCTGGCAAGGCACACGACT
>74824 NS=91 contig=overlapped:100
TTATGACAATCATAAACCCACAGCAGCCTTGGTTACCTTCACAAAACCAAGGCAGCCAGAATCCCGGCATGGATGATCTTAGTCCCCTGCTGTTACTGAGGAGCCCCTGACAGAGGGCAGTTGTAGGTAGAGAGCAGTGTGTTTTATAAGAACGTGTCCACTAGTAGGTCTTCCTCATCCGACT
>74825 NS=127 contig=overlapped:27
CAATGCCAGGCTTTAGCTCTTTCGTACCAGGCTTCCAAGACGTGGCTTAAACAGGTATGTTCACAAGCAGGCAGTCCTGAAGCCTGGCTGCATCCCAGGTGAGGAGACACAGATCAAGGACAGGGCTCTCCCCCAGCCTCACAGGCTCGCCCTTCTGTGCTCTCTTACTTTTCTAGATGCCACTGTGGGAGAAGGACAGCCTCCCCAGTTCAGAAGGGCCTTCTTGAGCTATCTTTAACTATTTTAAATTCATGTGACT
>74826 NS=117 contig=overlapped:17
ATGTGAGCTCATTGGGTTAGGTAGGGTAGGAGCAGAGGGGCAGTCTCTCAATGGGATAGATTTGAAAGTAAAAGGGCGTTTGAAACCACATGATGAATGCTATTGGACTAGCCCAGTGCCACTCATTAGCAGTTAAGGCTTTCTGATGACTAGGCCCTTTCTTTTGGCCACCATTTTACCAGGCCAAACAACCTAGCTAGCTGCATTGGAAACTAATTTCAAATTACTTGCAGATGGCTGGAGGCAGATGAAAGCTGCCACAGGACT
>74827 NS=119 contig=overlapped:11
CAGTGGGGCAGTACTGTAGGGCCTGAGACCCAGATCCACCACCTTGGAAGCCATTTTGCATTAGGTAGTGTCAGTTTCTCCTTCTGTGTCCTCTAGGGAGACTGATCCAAGGCTAGCTAGAGTGGGAAGGGCGGGTCTCTCTCCTGCTAGCAGCTCTTCCCCTGTCAGTGGGTTCTAAACAAGCCGCCCTCTTGTGCTCTGGCTCCACTGCACCCCTTGGGAGCCATGGTAAGATGGGATTGGCATGTGAGCATGATGACGTGCCATCCGACT
>74828 NS=129 contig=separate
TAATGCCTTGTCCAACCTTAGTATGAGGAGAGGAGCTAGTGTTATTGTAATTCGATATGCCAAATTCCATTGAGATCCCTTGGAGGACACTTTCTGAAGGGAGATGGAGAAGGAGTGGATGTGAGGAGAAGGGAAGTTTCNNNNNNNNNNGGGAAGTTTCAGGGAGGGCCTGGGGGGAGAAGAGGATTTAATACATGAGAAAAGAATAAGTAATTTTTTTAAAAGGCTGCTATGGGGCCACTAGAAGCACTATTTCCCCATGCTCAAGTCAAGTGGGGTAAAGCACATCCGACT
>74829 NS=124 contig=overlapped:20
ACGTGACCACAGGGAAAGACTCTTAAAGCGCTAATCGAAACCACATTTAGCAAACAGTGACTGTAAAATGGCAGCAGAGGACAGCCATGTACAAGTCCGAAGGGCAAAGGAGGTGAGAATGAAGGGGATCCTGCGGCCAGGCTGGGAGTCCAGCTAAAGAACTTACAGCCAGAGTGGTGGGAGCACGGGAGAGCTGAGAGGACTGTGACACAGCCTCATCTACTGTGTCCACACCGCAGGGTTACTGATGACAGTTCATCAGACT
>74830 NS=55 contig=separate
AGGTGAAGTAACAGGAGCTCGTGTTGAAAGGGTCAAATGCCTCGGTGTCTGTCTGAGCAGTTATTCTCCAGTGTTCACTGTCATCATGGAGTGAGCTGTCACAGCCCCCTGAGGCTGAGGAGGGGCAGGAAGCCCAGGGANNNNNNNNNNAGGGGTCCTTTTTGAATGCGTGGGGAAATAAACATGCTTGAGGATTTTACCACCGCATAGCAGCACCTCAGCAACTCCCGAGAAGTGCGGCATCAATGAGGGAGTTTTCCAGCACCCTTTCCCTCGGCAGCGACACATGCGACT
>74831 NS=102 contig=separate
ATGTGCCGGCAGGAATACAAGACCAGCCGCATCACAGTTGCTGAGGTCAGGAAGCAGGGTTATGGCAGGAAGTAGGCCAGGATTTGAACTTCAAGGCCCCCCTCCAGTGGCTCACTTCCTTCAGTCTGATGTCTCTCAAANNNNNNNNNNGCATCCTCCTCAACACTGGGGGACATTTCACAAGATACCTTGATAAAAATTAATTCTCACGGGAAGCACCTTCAACCATTGTATTTAACAGCTCCCGTCTTCCTTTCCTTGTTTCATTTCTGTAGCTGGATAAAACACCCGACT
>74832 NS=113 contig=separate
AGATGGTCCAAGAGGCTGCGGTCTCCAGATCCTGTCAAGCTGACAGTGTTAACCAGCACCCCTTCCATGTAGGGTTAACATGCTAGCTTGTAACTTCCCCCTCACTCCAAGATGCCGTACAGGAGGTAGCATGCATTCCANNNNNNNNNNCAGCATCAGCCAAGTCTGTTTCTGAAACTGATACGGGCTGTGAAACCTCAGGCAGGTTGTTTGCATCTAGGCCTTTGTTTCCTTCCTATTCCCCTCTGTGAGGGAGGGGACAGCATGTCATCGTTGCTGTGCCCACACTGGACT
>74833 NS=84 contig=overlapped:34
AAATGAACAAGAATATGGTCTCTGCAGGGAGGAAGCTGCAGTGGGAGGGAGCACAGAGACGACCATGTCTCAAGATGGGTGATACCCAGAAGCTTTAAATGCTGTGCAGAGAGAGAGAAGCATGGGGAGAGACACACAGAGAGAGACATAGAGAGACAGAGAGAGAGCAAGCTGTGCTGGAAGGAGGTGGTCACTGCAGGTGGCAACGGCCCTCAGTGTTCTTGCAGCTCATCTTCCCTCACACCTGACT
>74834 NS=100 contig=overlapped:17
GGGTGTGGGGAGCACCGGACACTCAAACACTGCCACTTCCTGTTAGGATTCAGGTTGCATCAGCATCATTTTAACAGCCTCATTTCTTAACCTAATCACCTATATAAAAGTCTCCTCTTCGAATATAGTCACATTCTCAGGTAGTGTGGGTTAGGGTCTGTCTTGGTTGCTTTTCTATTGCTGTGCTAAAGCAACCCAACTAAGGCAACTTACAAGAGAAAATGCTTAATTTGTCTTACAGTGTCAGAGATTAGAGCCCACAAGACT
>74835 NS=120 contig=overlapped:14
CCATGCAAAGCACATGCAAGGGGAGAATGACCATTTTACCTACACAGCAGTTAGAAAATCTCAACTACCGAAACCAGTCACTGTGAGTCTCTGTGCGGCTCAGGCAGGCCTCCTGCCTCTGGAGGAGGCCTCAGTCCTCCTGCCTCTGCCTCTGGCTTCCTAGGACAGGGCCAGGCTTTTTATGAGAACTGCTGGGTACCACATTCTAGGAGCTGCTCACTCATCCTTTCTTGCCGTCTTAAGTACTGCCAAGGTCACCCACACGTGACT
>74836 NS=114 contig=overlapped:11
GCATGCATGCTGTGCTGGGGTACAAGTGCAGAGGCCAGAGGACAACTGGCCACTGTTCGCTCTTCCCTTTTGGCATACAGCTTTTGGGGCTCAATCTCAAGTACTTATGCTCAGAAGTAAATGCTTTTACCCACTGAGCCAACTCCTCAACCTGTATCTATATCACCTACTTGGGGTCATCCAACTTTCCAAATCTTACCTATTGAAAACATTCTCTTCTAGGTTTATAATTATTTATGCAGTACATAGAACTGTATTGTTACACATAAGACT
>74837 NS=100 contig=separate
TGATGTGTGGCTAGGAGCAAAAGGATTTCACTAGGAAACTTCCAGTTAACAAAGAAGCAGCATTGTGGACTATGAGATCAAAACATAAAAATCAGTTACCTCCCTCACTCTGGCAGTGAACAACTTAAACAGCAAATTGGNNNNNNNNNNCTTGGGGGTAAATTTAACAGCAGAAGGGCAATAATTGTTCACTAAAAACTACAAAATTCGGTAAATGAAAGACGTTACATATTTATTTCCCAGAGTGTTTAATGTCGCTGAAGTAGCAACATCCGTTTGCAGGATCACCTGACT
>74838 NS=86 contig=overlapped:5
CTATGCATACAACGAACTGGAAGAATGACCTAGGAGGTCTTTCGATTGCTCCTATTTTTTAATACTAGATGCCTTCACTTTATTTCTTTAAAAAAAAAGTTTAATGACTTGGGATTTCATTTACACCAAATAATGAGAGCCTGTTCAAGACTGTAAATTGTGTCTTGGGTGTTGCCATGCACCGCTGCACTTGATAGATAATTTATTCAGAGTCCTGGAAGAGAGCTTTTTAAAAATAACTGACATTGAGGATGCCAATAAGCACGGAATCCATGTGACT
>74839 NS=110 contig=overlapped:16
TGATGAGGGCTGCGTGTGGATGGCAGCATAGGAACGCAAAAGCAAGCCTCCAGCTCCCCTTTAAAAAGAAAGGCTCCTCTTAGCTCAGCATTTCCTGCGCTGTTACATGCAGCCAAGTGTGCACATAACTTCTATGTAATACAGTCCATAAAAGCATACTGCAGGGCTATATATGTGCAGTCAATTATCGATATGGTGTGCCTTTAGCTAAATACTTATCAATTACAAAGTTGGGGATAAATTACATAAACAGTTTTCCCACTGGACT
>74840 NS=113 contig=overlapped:24
TCATGGCCTCTTGCAGGAGACATCTGTCTCTGCTTCACTCCTGCCCAGGGATGCTCACTTTAGCCACCACGCTGTGAGGGCCCCAGGTGCAATTTGTCTCCTCTCCACTTGCTTCCAGCTCTGGGAGCCGATCTGGACCTGCCTGGTGCTGGACTGGTGGTCTCGGGCTACCTCGCTGTCTAAGCTTCCTGGCACCAGACTGGAAGTGGTCTCCATCTTGCTTTCTTTTCTGGGAGTGTTAGGCTACTAACCATTCGACT
>74841 NS=50 contig=separate
TTATGAAATATTGTGACCACTAGCTGGTATTTCTGGTATGTTCAGTTGATTTTTACCTGGCCAGTATCTATCTCTGTGCTCATTGCCAGAGGCCAGGTCACCTATTTTGGCTAGTCACTCCCTGGATACTCCAAACATAGNNNNNNNNNNAAAATGAACTTACGAGCACTTTCTTCATATATTCTTGTCTGATAGGTCTAAATAAGCCAAGAATATCCATTTCTTAAGGTTGCTGATTGTAATTTAAGAAGAACTTAGAAGGTGTTAGAAGTCAAAGCAATAAACCATCCGACT
>74842 NS=79 contig=separate
ACGTGGGGCTCCTTGTAGGCTCTGCCTGATCATGTTCCTCATAACATGGAATGTATGCTCTCCCTAATTTGTCTTGGAAAAATGACCTCTGCTCCCATGCTCTGGACAAGGGTCCTGAGTCCTGCTGCTGGGATGAGATTGTNNNNNNNNGTCTCTCTGGGTTCCCTGTGGACTAACCACATAAAGCACTGGTGGCTGCCAGGGCCCAAGCTGCCCTTTAGTGCCCTTTCCCACTAAGGAACCTTTACCTCTCTTGACTGGGTGAAAACCAGCGGCATTCCAAGGCACAAGACT
>74843 NS=109 contig=overlapped:7
ACGTGTGTATGTTGGTCTTTAACTTTTGTAACCACGGATGATCCTCCTGCTCCCACCTCCCTAGTGCTGAGGTTACCAGTGTGTACCTCAATCCCCAGCCTGGGTTCTGGGAATATCACCTCGGGCCCCCGCCACCGGGCAAGCACTCTACCTGCTCACCCAAGTTTCTTTGCTAGCTTCCTGGGCTATGGATCCAGGTTATGCCTTCAGGAAACAACTGGACAGTTGTCACTTCCTGTGACTCTGTGCATGCATGCATGCATGCGTGCATGCGACT
>74844 NS=137 contig=separate
TAGTGGGAGAATTACAGTTATGAAGTATCAACAAAAATAAGTTGATGGTTGAGGCATCCCCACAACACAAGAAGCTGTATGAAAGGGTCGCAGCACTAGAAGGTTGAGAACCTCTGCACTAGGTCCTCTGTTTCTGTGGCAGCCATCTNNNTGAACATTCATCTGCTCAGGTCTTTTGTTGATGTGGACACGCCGTGACCTCTGCCTCCTGACATTCACCCCAGGTGTCTTCTTCTGAAGATGGCTGACGGTGTAGCCAGGAAGATATTCTGAAACAGGTCAAAGACATCTGACT
>74845 NS=73 contig=overlapped:96
ACATGGACAATCATGTGATTGATTGGAAAGGCACAGAACTCTTCTTTTGCACAAGGAGACTCCTCTCGTCACTTTCTTAGACCCACATGTTGTATATTTTACCTGATTTGCAATTGCGAATTCGTTCTTGGCACCTTTGAGAGTACAATCTTATCCCAACATTTTGCTTATTTTTCCAACACAGGACT
>74846 NS=68 contig=separate
TTGTGTTTGCTTTAAGACTAGGCCCAGCAGGTTGAAGGCCTGGTCCTGGTCAGTGTACACGGTGCCCTGGATGGCCGACACCCCAGGATGATGGGCACAGTCACAGACTGTGAGCTCCTATCCTTGAGGCTGACATGGGAGCTTCCTTGTAACATCTCCAGAATCCCTTGCAGAGTCAGTGTTCCTCTCCTGAATCCTCATGTTACACACGAGGAACTCCGTGTAGAGGCTTTTGGGTTAGTGCCTCTGAAAAGAGCCTAAGGCGTAACCCGTGCTTTAGTGCTACACTAGACT
>74847 NS=129 contig=overlapped:112
ATGTGCACAAATGCACTGTCTTGTGTGTACTGCACATGGTCAGGGGATACCAGCAAAAATGAGTTAAAAGAAAAGGTGCTGTTGGCATGGACAGTGGCTTCCTAGCCTTGTCTAGAGTGATTCAGAGCTTGTGCCTGGGGCCCATGCTGCTAAGGTGGAAAAGCATGTGACT
>74848 NS=105 contig=separate
GAATGCCTGGTGTCCATGGAAACCAGAAGAGGGTTTCAGATCCCTTGGGGCTGGGGTTACAGACACTGTGAGTGACTGTGGGGGTGCTGGGAATTGGACCCAGATCCTTTGCCAGAGCAGCCAGTGCTCTTAACCACTGANNNNNNNNNNCTGAGCCATCTCTCCATCCCATACCTCTGTATATTAAAGAAAACTGAAGCTCAGCCAAATGAAGCTTTGCACACGCAGTGTCTGTAGCAGAATGAAAAGACTAATGATCTCTCTCTAAGCCTTCTACTGCCTATGCATCAGACT
>74849 NS=74 contig=separate
ATATGAGCACAGGTGCTTGTAGAGCTCAGAAAGATTGGATCCTCTGGAGTTGGAGTTGCAGATGACTGATGTGGGTGTTGGGGACTGAGTTTGGGCCCTCTGCAAGAGCAGCATATGCTCTTAACTGGTAAGCCATTCATCTCCACTCCTTTTTTGATACCATGAAGTGGGTACAACTAACTGACAATATATTTTGTTTTAATTACAGCATATTGAGGTTGGAGAGATGACTCAGTAGATAAGAATACTTCCTGTTCTTTCAGAGGACCCCGGTTTGATTCCAAGCACCCGACT
>74850 NS=118 contig=separate
CTGTGGGGGTGTCTTGATTGTTAATTAGTGTAGAAGGAGGGTACATTCTTCTATAGGCAGAACCAGTCTCTAGGCAGGAAGTCCTGAGTTATCTAAGAAATGTAGCTAAACATGAGCGAGAGGATGTCAGCAAGCTTTGCTCCTCANNNNNTGGTTTCTGTTCCAAGTTCCTGCCATGAATTCCCTCAATGGAGGACTATACGCTGTAAAGTGAAGTCAATCCATTCCTCTCCCAAGTTGCTTTTGGTCAGAGGGTTTTGCCAAACTAACAAAAAGGAAACTAAAACACTGGACT
>74851 NS=114 contig=separate
CCATGCTTCTTAGCCCTTGGAGAGCCTTCTCCACAGCAGAGCAGAAAGCAGTTCCACAAACAAACCGGTAAGCAATAGGGATACCCACTCGGCGTAACCCCTTAGGAGATGAAAGCTCTTTAAAAGAAGCGATCTCTACTNNNNNNNNNNTGCGTGAAAGCCGAAGAGGGCTAGTGTATCATGAAGAAATGACATGCTGATTACAACTTCTGTTCATGAAAAATGGTGGAACCAGCAAGCAGCATATGGAGAACAAGAACACTTTCCAAGCCCCCTTTCCCGAGTCACCCGACT
>74852 NS=108 contig=overlapped:20
GTATGTTTATAGTCATATAGTCAAAAAAATAACACTTAAGGCAAGATGAGACTGGAGCAGCAGGGGGTCAGAGTCCTACGGAGACGGGCTATTTCAGAATGCAACCGTTTGGTATCTCCAAAGAGGTGGCTTTGTGTTTGCTGTCTTTTAAGTCCCTAACGGGGCAAACGTTTTAGCTCACACACGGATTACAATTTCACCCTAGGAGTTGTGGGGGTTACAACAGCTGATGTCAGCACGGCAGGTCTCACGAGACACAGGACT
>74853 NS=121 contig=overlapped:91
GAGTGCAAGTCGACACACAGTGCCTCAGCTGGCACAAAGAATGCTCTCTGTCACTCCTACAGTGGAGACTGGACATGAGCAACCTGACCCCCTGAAGAGTCTTTGGAGCCTGGCAGTAACTTGAGCTGCTCTGGGTTATTTTTGCTGATGGCTTGTGGTTCTTAAAGGGACTGTGTTCTGAGTACACATGACT
>74854 NS=114 contig=overlapped:18
TGATGTGCGGTTAACTGGGTGTATTTTTGAACACTGATAATCTGGGTCGACTTCCCTTGGTGTGGTAGAATTACGGAGGTGAAGTCTCTGGGTTTCTGTAGGAAGATGAATATTTCTTTCAAGTTTTCATTTAGGTCTGCTGAAACATCGTGTAAAGAATGTGGAGGAGCTGGTTAGCGGCCTCTCTGCTTTTGGGGTTCTGTCATCTCCTAGGGGTACCACCTACTCAGATGGTCTCATCTCCCGCGCAAGCAGAGCACAGGACT
>74855 NS=111 contig=separate
TGATGCTCCCTCTCCCGCTGGCCATCTTCTTGCTTTTCCATCCGTGCTGTCAACTCCCCCTGTTCAGTTTCCTGATGACAAAGCCTAGATGCTGCCTCTGGGCCCTTGTGTGAAGGAGGTGTGTTCCGGAAACGTCAGACCANNNNNNNNGGCAGGAGAGGAACAGCTGCTGATGTCATCATAGTCTCTGTGGATGGGGATCATGCACCATTTACACCAGGCAGAGTGCCGTGCCTGTAAGATGGTTTCACCTCCCAGGCTTTGGCCATTGCAAAGTGCTTCCTGCATAGGACT
>74856 NS=93 contig=separate
TCGTGAGCCACCGCTTTGGTTCAAATCTACTGAATAGTGTCCAGTTTTGAATTTTCCAGAGTCATGTCTGGAATGTCTAAGTTCTTGATATGCCTCCTAGTATATGCTTGCGTGTTTCCCTGTTAGCCGTTGAGGTGGCTNNNNNNNNNNACGGCATTGCAAACATACGAAGGTACTCCTTCCATACATGGAGATACTTAGTCTGGTTTAGTTTCTAACCCAGCATTGCCTTCAGACATTCCATTTATTACTTTAATTTCACAAGCTCTTTTCTTATTCTAGACTCACAGGACT
>74857 NS=10 contig=overlapped:39
CAGTGCAAATACTGTGTGTGTGCTTGTTATACTGTACTGTTTAGAGAATCATGATGAGGAAATAATTTTTCTATACATGTTCAGTATAGCCACAACCATCCAAATTCTCATTTCATAGCATATGTACACTTCACAGAATAAACAGTGTTTCTATGAGTCCTTGACAGTGACTGAGGATCTCTGGAATGGTTGGTGGCCGCCACTGGGTATGCACACTTACCATTTCCTTTTTCTGTCATTCGAC
>74858 NS=108 contig=separate
CAATGTGCTTTCTATTGCCGTTATAGACACCGTGCAGAACAACCAGGAGTGAAAATGATTTATTTCAGCTTTTGGATCATAGTTCGTTATGGAGGAATGCCAAGTCAGGGACTGGAGGCAGGAACTGAAGCAGAGGCCGTNNNNNNNNNNGTGGAAGAATGCTGCTTGCTGGCTTGCTTCCCGGCTCACATGAGCTGCAAATCTTACACATGCCGGAATCAGTCTGTGAGGGGTGTCACGGTGGACTGGATCCCCCCACACCAGTTATCAGTAAAGAAAATGTCACACAGGACT
>74859 NS=118 contig=overlapped:4
AGATGAAAATTTGCAGTTTTTTCAGGCTGGTTTTAGGTCTAAGTCTGGTCCATTATTTCCTCACTATGCTCCCTTTTCTCTCTTTTGGAATGGTAATGTATATCCTGTGCCATAGTATGTTGGAAGTCTGTGATCTGCTTTTTCATTTTGATTTTACAGGGCTTACAGTTAAGAGACTGCCATGATTCTTGAAGAGACTTTGAACTCTGGAATTGTAAACAGTATTCAGACTGTGACAGACTATGGGGATTCTGAAGCTGAATGTAGTTTTGCACTGGACT
>74860 NS=108 contig=overlapped:16
CAATGTACAGGAGTCTCAGTTGGGAAGCCCAGCCAACTCAGAGCAAAAATCTCTTCTACCTAGGAATGGCAGTATGAGCAGTAATTGGATACAGTGGTAAGTGCTGGAAAACAAGCTTTAATAGAATAAGAGGGTAGGATCCAGACTTTAATAAGTAGCAGAAAAAAAAACACTTAGAAGATAGACATGTCTTAGGAGGTGTATGAACTGGAACAGTACAAGTCCAGGCTGAAGTGTGCTTCAGTATTACCCGGTCCATCATACGACT
>74861 NS=105 contig=separate
AAATGGTGTCCTCTAAAATCGAATCAATGATGATGTTAACATTCTCCAAGTTTTATGTTTGTGTATTCCAAACCATACTATAATTACTCTCTTTAGCAAAGATAATTAGACAGGCCCTAAAGACAGTGCCTAAATCAGTGNNNNNNNNNNGACTTGTAATAAGTAGTTTTGGACCTTGATAAGCCCCTAAGAAATGCTTCATTTCAAATTAGTTTCACTCCTGTTGATTTATTTTGCAAACTTTCTAACTACTGTCAGTTAGCATTCTGAAAAGCATTTGCTTTTCACAGGACT
>74862 NS=118 contig=overlapped:18
CTGTGCCAGCAATTAGCCCTGCCAGGAGAGTCAGCAAGAATCTGACCGGCATGAACTCCACAGATGTACCCTGGGCTCGCCTGCCTCTGGGTACTTGCTGAGTCTTCGCTTGAGTGCTCTTACCACCCACGGTTTCAAATGAGGTCTGCTGAGGTCTTTCATGTCCTGAGCCTTGACAGTGGAATCATTTGCCTGCTGGCCCCATTTAAAATCCAGATTCATTCCTGTTGCTTTAATGTCATGTGACTGGCATCTGGCATCAGACT
>74863 NS=37 contig=overlapped:46
TGGTGCTGCTCAGTCCCATGGTGCTCATTGTCACCTCCTATGCCCGAATCCTGGCCTCCATCCTCGGCAAGGCCTCCTCCTCAGGTAGAGGGAAGACACTCTCCACTTGTGCCTCCCACCTGACTGTGGTCATCTTTTTGTACACCTCAGCCATGTTCTCTTACATGAATCCCCGCAGCACCCACGGGCCTGACAAAGACAAGCCTTTCTCCCTCCTCTACACCATCATCATCCGACT
>74864 NS=79 contig=separate
CAGTGTGTTTGCTCCCTCTGAGTATGATGCTGTTGAGCCTTTGACTCAATCTCATGTCTGGCTTGATGTCCAAGGCCTAGGGTAGCCCTCTCTGCATCAGAGGCCCTGGAGAAATGCATATTCGCAGGCCCCATCTCACANNNNNNNNNNCCCAAACATGGGAGAGTGTGAAAACCACTACTCCACAGCATTTTGGTTTTCTTATTTACACCCCCAGTCTCCCAGACTCGAACACAGTCAAGCTCCCTCTGTGTATTTGGCATCTGACTGGCTTCAGCTTATGGGCATCTGACT
>74865 NS=106 contig=separate
CCATGGAGATAGTGAAAAGGTGATAACTCAGTTAAAAGAATCTTGAAATGAATTATCAGTGAGGCCAGCAAGTCTCTAGGAGGTAGTTAATGAAATAGTGCATGAACTTTGACAGAGTCTTAGTAGTTTTGGTGCTTCTTNNNNNNNNNNTGCTTTTATAGTTTTTGCAACACTGGGGAAAGTCTGTCTTGAGCTTCAGTGTCTTTTATTCTAACATACTTCATAAAGTTGTTGAGCAACCCGCATAAAAACAATGCAGGTAAGGTTCTTCTCTCAGTGTCTGAGCATGTGACT
>74866 NS=105 contig=separate
ACGTGCACACACCCTCCACATATGCAGCAGCACCGTGAAGTCCTTGCAGTTCCTTCCAGTGAACCCCATTTCTTAACACCCTAGAGCCCTGGCAGGCAGTTTTCCTCTGCCTAGAACTGGCTTAATTCTTATGCTCGTATNNNNNNNNNNAGTTTTCTGAGCTTGGCTTGGGGCCATTTCCTCAAACACACACACAGTGTATTCCCTCGGGCCAGGTCATTTTTCCTGGTGAAATGATCATTGGAGAAGCAGAACTCAGGTCTGTCCACCTCTACTCCGTGAGGTCACGGGACT
>74867 NS=110 contig=overlapped:34
TGATGCATAGGGAACGAGCCTGCATTCGGCCTGCCCCCTGGAGAGGCCATAGCAAGCCTGTAGGAAAGCCGCAAAGGAAAAAGAGAGACCAAATAAAGACGTGCACAACAGGACCGCAGCACTGTTCCTCTTCTGGAGAATCTAAGTTCAGTACCAGTGCCCGCATGGCGGCTTATGACCATCTGTAACTGCAATTCCAGAAGACCCAGCGCAATCTCTGGGTACCTCCATAGGCACCAGGCACTTGACT
>74868 NS=107 contig=overlapped:32
GAATGAGTTCTGACAGTGTCACTGGCAACCGTTTCTCCTCTGGGAGCATCACCCATGGAGTCTCAGGGGCCATTCCTCACTACTTGGTGTACTAAGAGTTGACCAGGCTCCTGGGTCAAGTAGATACTGTGCTACTCAAGACTCTCAGGACAGGGTTGGGGGTGGGATGGCTCCACAGCCAGGAGCGTGTGCTGTTCTTGCAGAGGACAAGAACTCAGTTCCCAGCACCCACGTCGGGCAGTTCACAGGACT
>74869 NS=66 contig=overlapped:86
CTGTGGTGACTTCGAGAACGTGTGTCAGAACTACTTCTGATTTGAAACAGAGTCAAGCTCACAGTCTGCGTCACATAAGAGTCTTCTGGAAATTAAAGATTTTAGGTCTAGTTGCCAAGGAAATAAGGACCACAGCTGTTTATCAATAATTGTAAAAAGTGCCTGGCATTCCAGAATGGACCACTCTGTCACATCCGACT
>74870 NS=114 contig=overlapped:14
CAATGGCTTCGTGATACCTGAGTGTCCTCTGCATACTTTCTTAATGGGAGACCCAGTAACCCCCCGTGCATTCGAATCAAGCCAGCAGACAAGTGTGCCGGGCCATCTGCAATCTCAGGCTGCTGGGGCAGAGGCAGGGGATGGCGAGGCTGAGCTCGGGCTGAGCCACCCAGGGAGACCCTGTCTTACAGGATGAAGGAGTGAGGCAAGCAAAACCACCACCCACAGGTGTTAGCCTGCTGTATTATATCCCGTCAGCCTGCATAGGACT
>74871 NS=112 contig=overlapped:5
GCGTGAAAAAGTGCATCCACCAAGAGCCACCTGTCTCCTCCACACTTTCCTCTTCGAAGTCTTCAGCATACTTTCCATATAACACATACAGTATTAGTAACCTTAGGAGTAAGAATCTCCCTTCATCCCTGTCTTTAAAACAAACAAACAAACAGACAAACAAACAGCAAGCAAACAGCTGTACCAGATGGTGGCAGGCGAAGTGCTAGCTGGCATCCGGAGAGTCTAGCATACCTTTAAAAAACAAAGCAGAGATCTTTGTGTGTGAGGCATGTGACT
>74872 NS=115 contig=separate
CAATGAAAAAGAGAATCTCAATGAATATACACTTGAATCTAGCCAGCCATGTGTTTATGTTTTATTTACAATCTTATGCCTTTCTTTCCTTTGTTCTGAGCTGGAAAGATTTTTCTCTAATTGAGAAAGGGTAAGAAGGCNNNNNNNNNNATAATTGGCAAGTGATTTTAGATGAGTGCTGTTTTCCAGTGTATGTTGATAAGTCATTTGAAAGAGGGATGCTGATTTGTGATGAGCAGTAGACAAGGCAGAGCCACATGAGGTGATGTAGAGAAGAGAAGGCCACATGTGACT
>74873 NS=118 contig=separate
CCATGCAGGGAAGTGAGGGCGTCTGCTTTCACAGCCTTGGTGGTGATGTGGCCATTCTCCTGCCCATCCTTGCCTAGTCTTGCAGTTGGCAGCTGGATCTCTTCCATCAGCCATTCTGTTTCATTCTCATCTGTCTCCTCTTCTTTNNNNGCTGACCTGCCAGGGAGCAACAGCAAAGAACGTGTGAAACCCAGCAAAGATAGCTATCTGCTGTTTGGGAGCTCTCCTGATACAAGCCATCCCAGGGCCTCTGTTGGCCTGAGATGAGAACCTTCAAAGTAGAGTCATAGGACT
>74874 NS=128 contig=overlapped:12
GGGTGCTGGGAAGGAAACCTAGGTCCTCTGTGAAAGCAGGAAGCGCTCTTTAACTGCTGAGACTGAAGGCTCAGCTCCCCTCTGGTGCCTGCTGCGCGAGGAACCTCAACTCAAGCCAAACGCAGGGCTTTGATGCAGAAAAGAATTTCAAGACCGGGCAGAGCTGAGCTTCGATAAAGTGTACTTTTTTAAGTACCTGGTTTAAGTAGAAGGCTTAAGAGAAAGAGAGGTGCTCAGATAGACAGACAAGCCACACCCAAGCACATAGGACT
>74875 NS=118 contig=overlapped:96
AAATGCAAATGTAAACGCAGCACCCTAACAAAGATTCGAACTCTGTCCCGCCTCGTGTGAGACTGAGAAAATCGTGCTTCAACAAGCAAACGGTTTAAAGAACGCACTTTGGGAGACACCGTTTTAAGGCAACCTGAACAATGTCTTACACTGAGCTGGGGCTCCTGCCCCTAGAAGGACATGTGACT
>74876 NS=116 contig=separate
AAGTGTACATGCATGCAGTACACTGTACACGTAATAAATGAATATTTAAAATAGTCAGTTGTTGGTATTATTACATTTTGTTTTGTCGATGCATCATTGCTCTAGTCTCTTGTTAGTTAATATTCTCTGATAATCCCCAGTCATGAAGAATTCATTTCTTTTCTCTAGTCTTTGACATTTGTTTTTGTTTAAAGCAATGACTCCTGTAGATAAGCCTTTCACATGTTTTGTAGTTTACATTTTATTTGAACACTGAATGCTACCTCTAATGTCCAGTGCTTAGAACATAGGACT
>74877 NS=123 contig=overlapped:61
TGATGTCACAATGTGTTTGTGATATACCAATAGTACTGTTGTGAAGTCACAAGTCAATTGTAATGTCAAAATTCTCTACTAAGCTCATAATTGCTCAATTGTGAAGTTACAATACGATTCTGAAGTCACAATCGTATCATTGTGATATCGCAATTCAATTGAAATGCCATTCTCTAGTGAAGTCACAAAATGATTGTTATGTCCTACTAGTACCATTGGACT
>74878 NS=83 contig=separate
AGATGTGCCAAAGCACAGAAGTAGTTTTGAGGTTAGATAGCACCTAATACTGTGTTTGCCATGTTAAACCTGCAGTGAATTTTTAGTTTCAAAAATCAAGCAAGAATGAACTTATGGAAACACTGCCTGCCTGCTACTCTTANNNNNNNNNNTACTGGGCTCTGTGTCCCAAACACTTAGTACATGGCCACTGCTCAATCTCCAGCCCACCACGAGGCTCCTGAGCCCCTGGGTGCAGGTCATACAAAAGGGCTGCCCTGTCAGGGTGAGATTTATCTTCATACACACACAGGACT
>74879 NS=93 contig=separate
GAGTGCAGTGTGGAGTTTTGAGGGTCCTCTCCACACTGTGTAGGTAGAGGGACTGTCAAAAATGTGGATGCCGGCCTGGTGTTTCCTGACTGTAAGCAGCAGGGAATGATCAACGTGCCGCACTATACACTCCTGGCTGATNNNNNNNNNNTAATGAACTCTGTCACTCATATAGTCTGTGGTGTGGCTGCTTAAAACCGGTGCTAAATGCCAAGCAAATGGAGTGATCCCTTTTAATTTTCTAAGCATAAGTTACCCTTTCTTTGCATTCTTTTGTTTCTTGGTTCATTTGACT
>74880 NS=109 contig=overlapped:14
TGGTGGTGGTGATGTGGGTGCAGGAGAGCTGGCGGATGAGCAGCTCAGCTACCACTCAGGCCTAGATCTAGGCTTTGAATTGGCTCACCGCAACATCTACCCCATCAATAAACTGATGGAATACGTGAAGGGGCCCAGTCCTACAGATCCAAAGCTGTAGGATTTCCAAGGCACAGGGAAGCAACAGTATATCTGAGAGGAGTCCCTGTGAGGATTAAATACTGATGGTGAAGCCAGAGACCTCAAACTAGACCAATGACACATTGGACT
>74881 NS=61 contig=separate
ATGTGAAAGCTTAAATCCGCGGCATTGTATGTTGCTTGACTGAATTATGTTTTTAACTCTGCAGAGTCGTGGGCGTGAGAAGGCTGTTCTACCACCTGCTTCTCCAAGCAATTTAGACGGCGGAGGGAAAAGATGACAGTNNNNNNNNNNAAATGAGTCTAGGAGGGGATTTTGAACAGATGATCTTTAAAAACTGACCCTGGTAGTATTTTCCAAACACTTGGCGCGGAGGGTCTATGGAACAATTGCCGTGAGTGGAATTTTGATAATCTATGTTCTTCCGAGCATCTGACT
>74882 NS=117 contig=overlapped:11
AGGTGGAACCTGGATGGCCTAGATATAACGGGTTCACCTGTGAACTAGTTGAATTTGAAGCCTGTTTTGCAACTCAGATTTCAGAACTCACCCAGAGATGTGGGGAGTGAGGAGAAAAGGTTATCAAAGATGATCCTTATATTTGGGGCCAGATCAAGTTGCCATTTAAAATATGTGTCTGCAAGAGACGTAAGGCAGGAGGATATGTGACATCAGAAACTGCTGGACATACATGCAGCAGTACTTGTATACAAAATCACTATACATATGACT
>74883 NS=74 contig=separate
TTGTGGCCAGTGGCTCCTCCAGTTCCTGATAGCCCTGACGGTCCTGCCTATCTTTTGTTCCTGCAGGTTTGGGGCGCCCGCCCCCCGCTAGGCCAAGCAGAGGGGGTCTCCCCACCCAATGGGCCTGGCCAGGGCCCTGCNNNNNNNNNNGCGGCGCGCTGGAGTCAGGAAACAGCCGAGCTGGTGATGAGGAGGAGGCGGGGGCCGGGCTGTGTCGCAATGGGTGGGCGCCTGGGCCGGCAGCCGGGAGCCGGCGCCGCGGGCGCTTCGTCAAAAAAGATGGGCACTGGACT
>74884 NS=134 contig=overlapped:111
GTGTGTCCAAAGGCTAATTTAATCCCCTCCAGGCATTCTCAGAAGTTCCTTTATTGGATGACTCTTAGTCCTGTCAACTTGACAAGCATAAACCATGATGCAAGGTACTATGAAGGTCTCCGAGACAATGCCTTGCTTAGGGAAATTGTTCAAATATGGCAAACCATCGGACT
>74885 NS=93 contig=separate
TTATGCTATGGCTTAAAATACGGAAGGGTCTCGGCAATAATCAACATAGAAGAAAAACCTGTCATTTGGAGTTATTGGATATAAAATGTACTCAGCCTTGTTCTCTAGCTCTTGACCCCAGGCAACTCTATAAAATGGATTTTNNNNNNNTTTTAATGCCTCGTTTCACATGTGAAACTGTGGGAATCAGAGAGACCCAGGAACAAAAAGGTGGAGCTGGTTTCCAGTTGGGAGCTGTTTGACTTAAACCTCTTGCTCTTCTCTAGCGATGGTGGGCAGCCGAGGCACGCGACT
>74886 NS=71 contig=overlapped:69
TGGTGTCTTCTCTACGTGTTTCCACCAGTGAAACAGACTGAGTTTTTGCTTGTCTAAAGTGGCACTTGTCTGACCAGGAAAGCAGGCAGTATCCCACAGTCAGTACAAATCCACCATATCCACTCTTGCTTTTCTGAAAGTGTCAGTGTCATGAGAGTTGGAATAACAGCCCCCTTGTCCTAAAAGTTGTTTGTACCTATACCAGACATGGGACT
>74887 NS=105 contig=overlapped:73
GAGTGGCCGCAGGGGCTCTCACATGGCAAGTCCTCCCCCACGGAGCTACATCCCCAGCACGCAGGGATGACTTTTGGAGGTAGGCATTCAGCAATTGCATGACCTCATTCCTTATGGAACACAGAAAACCCAACCCGGGGTGGGGAGTTGCCTCGTGGGGTACAGTGAGTACTACAAAAGCATGAGCTCAGATCCTAGCACCCATGGGACT
>74888 NS=10 contig=separate
GTATGGGACATTGTGACTCACCATATGACTCTTCTTAAAATTTCTTTCTGGTGTGTGAACAATTGGCAAATTTATTGTCAGTAATTAATTTTACTAAGCAATTCTCTGATATATATTCTAATGTGTCTAAGCAAACATTATGNNNNNNNNNNTTAGAGCAAGGCATTACCTCTTTACAGCAGCGAATCGCTTTTCTTCTTTGAGGTGGTCAAGCACACTAAGCCACTCCTCGTACAGTCCAGCTGTCATCAGACTATTCTCAAGGTTTTGTAAGAACTCCTGATATACATAGGACT
>74889 NS=74 contig=separate
ATGTGGCCCATGGCAGTTCAGTACCCAAGTGGGTTCCATTGTAATAGGAACAGGGACTGTCTCTAACATGAACTGATTGGCCTGCTCTTTAATTACCTCCCCCTGAGGGGGAAGCAGCATTACCAGGCCACAGAAGAAGACACTGCAGCCTAGGATCAGAAGGAAGGAAAAAAAAGGTCCTCCCCTATCAGTGGACTTGGGGAGGGGCATGCATGCAGAGGGTGGAGAAAGGGAGGGATTGGGACGGGAGGAGGGAGGGAACCACAGGACT
>74890 NS=114 contig=overlapped:10
CTGTGCCAATGGTTTTGTTGTTTTTTTGAGAAAGGGTCTTGACCAGCCCTGGCTAACCTCAAAATTATTTTGTAATTGATGGGACCTTAAACTCCTGATCTTCCATCTCCCAAACATTGGGGTTTCAGGCATGGATCACCATACTTGGTTTTATGCTGTGCTGGGGCTTGAACTCAGAACTTCATGCATGCTAGGCAAGCACTCTACCAACTGGGTTACAGCCCTGTGTATTTTTAAATTTTAGTGTGTTGTGGGGAAGGGAGTGCATATGACT
>74891 NS=116 contig=overlapped:10
TGATGTGAGGAGAGTGTTCTGTCAGAGAACATTACCTCCCTCTTGTTGTATATTGGTCATCTTGACACGAGCAAAGGGAGATTCACCATCCTGTGGCCCTCTCGATGGACGTGGCAGCTGGTCTCCAGAACCTCCGGGCATTCCTGTTCCGGAAGGTTTAGCCTCTTCCCTTTAGAGTGCCCAGTGGCTTACTGCTAATTCAACGCTGCAGCAGCGCTGACACCTTCAGCGGGGAGAGACAGAACAAGGGAACACAAAGTGCGTGCATGTGACT
>74892 NS=111 contig=separate
GAGTGCCAGCAGAATGGGAGCACACATTTGGATACACAGCCGCCTTTGAGCAGTCAAGTGAAGCCGAGTGTCAATCCAGGCTGGAGGAGTTCTATGGCCAGAGTCTCTACTTTGGTGGTGACATGATGAAGACGTTCTCCNNNNNNNNNNGGACTAGAAAACTGTGGGGACCATTTGCATAAGCGGGGAGGACTGGCAGGATCGCTTTAGGGCTAAGACTCCACTAAGTTAAGAGCAGAGGGTTGTAAGCCAGGGAACTAAAAACAAAAAGTGTGTGCAGTGTGCACACGTGACT
>74893 NS=121 contig=separate
CCGTGCAATGCCTGAACAAATGTAGAGATGCTTCGCACTCTGTCCTGTAGATACCAGCTTCTCTCTCTGTCAAGCTTGGGCCAGTGTGCAGATTTGGGTATGGGATGTTCAAGTTGGACTCCTCAGCTTGTGAGATGCTTNNNNNNNNNNATGGGGACCATGGAACAATCTGAAGCACATCTTCATTTATCAGTTGGGAGTGGCAGCTACTGTGTCACCTTCCCATTGAGTGATGGCTAATCTTGGTTGTCATCTCGATACATCTGGGAAGAATGATTGAAGAAGCATATGACT
>74894 NS=120 contig=overlapped:12
TGATGAAAGGCAATGATGTATGCTTCAAACCCAGCTTCCATGGGCTCACAATATTGAGACAATACCAGCAACTATTTGCAGGGTGCTGTTACAGCTATGTCCATGCCTGGCAATGGGGGTCACATAATCCTCCCAATAACCCTAAGAGGTTGATGCTATGACAAACTACATTTAACAGTTGGAGAAACAGGTTTAGAGAGGGTAAAATCTTTGCCTAAAGTCACAGAGCCTGCCTGACTTTGGAACCTAGGATTTTTCCACTACATCAGACT
>74895 NS=121 contig=separate
CAGTGGGTGATAGAGTCTTGGCCACTCGAATCTCTGAGAGCTGTGTAGACTGTGCATTCTGGATAGCGGGAGCTCAGCTAGCACATGTGATAGGAGCTGTGTTGGCTTTTTCTCAGATGATAGCAGACGCTGCTCCCAAGNNNNNNNNNNTCCCAAGTGAAACTGGGCTCAGCTGCCGACTTCCTTCTGGACATCAGTGAGACTGACCTCAGCACACTGACGGCCAGTATCAAGGCCCCATCTGGACATGATGAGCCCTGTCTGCTAAAGAGGCTGCCCAACAACCACATGACT
>74896 NS=116 contig=overlapped:20
GTGTGCAGCCAGACATCCCTGGAGCCCCAGAGTTCACAGCCTATACGCACACATTTTGTCATGCTCCCTGTTGCCCGCATATATGCCGTCCCCCTCTTGCCGCGTCCATTCCTAGCCGTCAGTGACAGAATAACCTGCCTTTGACCCTCCTGACAACGGTACTCTGCATCTAGCAAGCCCCACACCCTTTGGGTGCCGCTCTCATTTGAAATGCACAAAGAGTAAAGCCCTTAGCTGTCAGCTGTGGAGCCTCAGCACCGGACT
>74897 NS=129 contig=overlapped:17
TGGTGACAAACTGCCATTCAGATTCTCCCCACAGACCCGGGGCGGCATGAAGGCAGAGGAAGAAGATGGTGCCTCTCCTGTTTGGGGTGGTGTCAGCGGAGGAAGCTGAGGGTGTGTGTGTGCTGGGCGAAAACAGCAGCTTCAGCCCTGGTTTTCTGGGACAGAGCCCGGGCTGGCCTTAAGCTCCTGACCCTCCTGCCTCTGCCCCCGGGGGCCACCAAGATCTGATCTGTCCCATCTCCCTGGGGGCTGGTGGGGAACACGGGACT
>74898 NS=106 contig=separate
GGGTGTCTCAGGTTCCAGAAAGCAGTATTTCTCAAGCCTCTGACGGATTCATCTTCTGCCGTCCTTCTCCCTGGAGCAAACATGCAGTTTTATGCGTAAGCTATCAATACCAAAGGAAGCATCTCTAAGACAAGGGTTACTAAGGATTGCTATGAGAAAGGCATGTGGGTAAATCACCTTGTTTATAGGTCTCAGATGTTGTTTTTGTTCAGTTGGCTTGCCTTCTGGTACTCATATGAAAGGGTGTCCAGGAAACCCACAATCCCAAGGGCCAAAAATCCAGGTCACAGGACT
>74899 NS=55 contig=separate
TTATGACCCCATAGTCTGAGTTAGAACTCATGTAGCAATATGCCTACTCTCATAGAAAAACAGATGAGATGGCTTTGAGGCATCAGTGCAAGTGCTAGGGCCCATGAAGGATAGTGTAAGAGAAGTTTTAAGGCATTCAANNNNNNNNNNCTGGTTAAAAGCTCAGAGCTCCTTTTATACTAGTATATAGAGGCCTTTCTATCTCTATAAACCCCAGTATCCAGAGGCAATTGTTTCTAACCAGAGTCTTAGTGGTTGCCCTGTGAGAGCATCTCAAAAACATACCATTCGACT
>74900 NS=116 contig=separate
CTGTGGAAATAAACTGAAGCAGCTAGAAGGATGCATGGCTAGCTGTCTGCAGCGAATGACCACAGCCGGGTGGGCATTAGTGGCACAAATGCACGCTGGGAGCTCTGGAGGCAGGCCTGAGATGGGCTGATGGCAGGCTGNNNNNNNNNNCCCTTAGGAAGACACTTGTCCTGGACTTAGGCCCCTTACCTGCAGACCCTGTTCTGGATAGGGCCCTAGTCCCATATAAGCATGCAATGCGTGGTGCCTCTCAGTCCATTTCAGACGCCCATGGCTTGCAGAGGCCATGGGACT
>74901 NS=97 contig=overlapped:21
CAGTGCTCAAAGTAAGTAGTAGAAATGGCACAAAATTCACGTGAAAGTTGAGAAGGAAGAAAAGACTTTTAGCTCTGAAAGAGGATGCTACAGGCATGGTAGGTGGTGCTATTAGGGGACATGAATGGTAGAAGGTGAGGACAGAGGGTTTTGTTGTCAGAACATAATGCAAAAGGGGGCAGTGTCAGTTAAAGTCATAGTAGAGGCTGACTATGCAGGTGAGACTATGTCTGACATGAAGCTTCTGAGACCTGCACTGGACT
>74902 NS=122 contig=separate
CTGTGTGAGCAGCTAGCTCAAGAAGCTGACATTTTTCTCAGTGACCGGATGCAACTCTCTCTTCATTATCACAAATTAAATTCACTTGAAGTAACTGATCAGGTGACCTTGTAACAGAGTGTGCAATCCAGTTTAGTGGANNNNNNNNNNGAAAAGTTGAGTCCCTGCCTGGTGGACCACTCATCCTTACACTGCCAGGGACAGGACGCCTCTGCAGCTGCCACGTTTCCCCTAAGCAGGCCACGCCCTTCCCCTCCCTCACGAATCCAGCTTGTTGTTGAGAAGCATCTGACT
>74903 NS=114 contig=overlapped:32
CAGTGTGGGGACCTGAGTTCAGATCCCCTGTGCTCACTTAAAGCAGACACGGTAGGACAGGTTTGTATTTCCAGGACTCTCGCTGTGAGATGGAGGCAGAGACAGGAGAATCCTTGGAGGCTCACGGGCCAGCTGGCCTGGTATACAGGAAGCAGTAAGACATGCTTTGTTAAACAAGGTGGCAAGCAAGGGCTGACATCTGTGGCTGTCCTCTGACTTCCACGTGCCATGCTGTGCTCACACACATCAGACT
>74904 NS=120 contig=separate
GAGTGACATCTTGCTGGATTAATGTTACCAGGGGCTTTGCCCTCATTCCTCTTGTGCTGGACAACCTCCCTTCCCAAAGCCTGTCCTGCTCATTCTTTCTCTCCAAGCACAAGAGCCTTTTGTGGGCCCCAAGATGTCATTCCAACATGNGGGCTTTGTGCCAGCAACTGTGGGTTCTCCTTAAGGTAACTGTGGGTGGCCCTCCATTTATTTCCCTGCTTCCTTTTTGTTTCTGTGAATTCTGCCCTGCTCCCCTTCCCCTCCCCAGGCACATGCCGTCCGTGTCATCTGACT
>74905 NS=113 contig=overlapped:11
TGGTGGCTGTGGCTCGGGCAGTGGCTGGCTAGATCCGAGTGCCTGTGTTCTACGTATATAGCACTGGAGGCCTGAGAAACTCCTCCATGGCATTCTCTTCTGCTGCTGCTCAACGCCAGCCAGAGGTCCCACAGAGAGCCTGCCTGAGCACCTCCCTCCCCCCCACCCCCGTCTTCTCTTCCATACAAGAAACCAATGAGGAAATGCCGATCGTTGCTCCTTCCCCCGTCCTGGGCCTGCGGGTCCAGCTGGGATTGACAGCGACATGGGACT
>74906 NS=122 contig=separate
GGATGGTCTGGGACTCCAGGCGTGTGCCACCACGCTTGGTTTTCCTAGGTGGTGAGAGCAGAGCCCTGGGCCTCAGGCACACCAGGGAGGCATGCTAACAGAGCTGCTTTCCAGCCCCAATATGTTTGTGTTTTAAAAGANNNNNNNNNNCAAGAAAATGAAAATAGGTCCAGGGAGGTCGCTCACTGGCTAAGAGCAGCAGAGTTGGATTCCCAGCATTCATTTGGTGGTTCACAACCATCCGTGACCACGGTTCTAGGGAGTTCACCAGGAATGCACAGGTTACACATGACT
>74907 NS=73 contig=overlapped:105
GTGTGTAATCCCAGGGTTCCTATGGCGTGATAGGAAGGTGGAGATAGGAGGATCCCTGAAGAATTGCTGGCCAGCTAGCCTGGCATACACAGCACTGAACAAGAGACTCTGTCCCTGAGGAGAGACACCCGAGGCTGTCTTTTATCCTCATACATGCACAATGACAAGCACACATGACT
>74908 NS=133 contig=overlapped:13
ATATGGGCCTCATAGCTACACAAAACTCCAGTTCCAGGTGACGCAGTACCTTCTTCTGCACTCTGTGGGCACCAGGCGTACACATGGTGCACAGACACAAATGCAGAAAAGGAAGAAAGAACAAAAGAAGAAAGATAATATATAAAGCTGCCAAGCAAAAAGACATTGGTAGTTCCTGATGAATTGAGTCTTAAGACTGCCACAGAATATTAGTCATTACAACTCCATGCAGCTCAGTTAGGAGCTAAGATAAACAGCCTGGTCATATGACT
>74909 NS=116 contig=overlapped:9
GAGTGTCTGAAAGGACTGACCGCCCTGGATGGGAAGAAGTCAGAATTGAGTGGTGGAGTGCTTTGATCTTGTCCAGCAGCTGGGATCTTGTCTCATACTGTCCCTGATGTGCATATTGTCATTAGACCAGTAAACACATGAATAGATTGTGTCCCCATGTACCCTAGGGGTATGTCCATTATTGAATCGTTTAAACTGGTTCCTTGTCCTGGTCAGACTATGTTAACCTGCTCTCCAAAGCCAGAATTAACTCTGAAATGTGTCTTCACAAGACT
>74910 NS=73 contig=separate
GGATGCTGGCTCTGGAGGATGCAATTATTCCATCTTATAGTTAAGGTGATTCAGCCCCAGGCAGGGAGAGAATAGCAGAAGGTTGACGTAGCTGGTCACACTGTGTCCAAGGTTAGGAAATAGAAATACATGGATTCTGGNNNNNNNNNNTTCTCTATTTATTCAGTCCAGGAACCCAGTCCACGATACTTAAAATTTTTTGGGAACTCCTTCATAGACACACAGAGGTACCATGAAGATTTCAAATCTACTGGGATTGACCAATGACATCAAACACAACAACACCATTCGACT
>74911 NS=6 contig=separate
ATATGCTGGTAAACTGCATTCCAGTAAGTCACTCACAAGAACTTGAAAAAATTCACTGGAAACCTTTCTATACCATTGCTAATACACAGGAAATGGAAAATGATATTAAGAAAAAAGAATTTCTGTACTTGAGCCTCTTTNNNNNNNNNNTAGTTGTCTGAGGAAGCACCAGATTGCTTTCCAGAGTGGTTGTATAAGTTTACATTCCCACCAGCAGTGGAGGAGGGTTCCCCTTTCTCCACAACCTCTCCGGCATGTGTTGTCACTTGAGTTTTTGATCTTAGCCATTCGACT
>74912 NS=113 contig=separate
CTGTGCTCCCAGTAAGACGCTGGGAGGTATAGACCTCCATTGTGTGTGGCTTGTGGTGTACCCAGCAGGATGAGTAGATGGCCAGTGTCTTTGTGTCTCCTTGTTCTGCTCTTTACCTTGATTTTAAGGCATACAGACATNNNNNNNNNNCCTAAGTTCCTTTTCATTTGTATTTTAAAGGCTTAAATTTCTGACCCAAAGGTTATTGTTAAAGAAACACTGAGAATGAAAATTATCTGCATCATTCTATAGCCCTCCTGTTTTTTGTTTGTTTGTTTGTTTTTTCATAGGACT
>74913 NS=110 contig=overlapped:30
AGGTGCCCTCCCGTGGTAGACAGTATAAAAAAGGACAGACACTGTGTCCTCATGTGGCAAGAAAGGAGATCAAATTCCATCCATGGAGTCCATGCTCCCTTCTGCTGGATATAAAGTCCTCTCTTCTGACCTCATTCTCTGGCGGTTCTAAATGTTTTCCCCAGGCAATGTGTGCTTTGGAGTCCTTTTGGGACTCATTCTCTCTTTTCTGTGTCCTCACAGGCAGGAAGACTCTGTGGAGTATCGGTTGGGCAGTCGGCATCACATGACT
>74914 NS=110 contig=overlapped:22
GTATGAGGGGTGGGGTGGCACCTGTGCCAGGGCAGGCGTGTGGAGTGAGAGGACAACCCACTGGAGCTGGTTTCCTCTCCGGATTTCTCTCCCGGATTCAAGGGACTGAACTCAGGTCAGCAGGCTTGGCAGCAACCACCATTACCCACCTGAACTGCCGCGGTGTCTCAAAGAGCTTCGGGCTCACAAACAAACTGCAGAGGAGCTGGAGGAGAGCTCAGCGGTCAGGAGCCCACACTGCCCTTGCGGAGGACATGGGACT
>74915 NS=70 contig=separate
AGGTGGTTGGCAAACCAACTTATTTGGATTGAACAATGGTCTATGAGTAAAGAAAAATTACTGGCACTAGAACAGTTAGTGTTGGAATAGCTGGAGGCTCAACATATAGAGGAGTCCAGCAGCCCTTGGAATTCTCCTGTANNNNNNNNNNATCTCAGAGCTGTAAACAAAATTATTCAGCCAATGAGATCGTTAATGATCCAGAATTCCATTGCCATCCTTGTTACCTAAGGAATGGCCTATTATGGTGATTGATTTAAAGGATTGCTTTTTCACAATTCCGTTACATGAGACT
>74916 NS=121 contig=separate
ATATGGGTGTGCATTCATACAGCTCAGAAGAGAGAAGTCAGTCTGTCCAGAAGGATATTTAGGAGTGATATTCCACGTGGAAGCAGTAGGCAGAGGCCACCATGTGAAGATCAAGAAAAGCAGATCTCAGAGGAAGAGCCTTGCNNNNNNAAAGACCCCTCGTAAACCTTAGCTTAGTGATGGGTAATGCAGGCGCCAAGAAGATGAGGGCAAGGTTTGCTTTTCTTTTGTATGACAAATTACTGGCCAAAAACAACTTGGGAAGGAAAGGTTTGTGGTAATTTTCATGAGACT
>74917 NS=107 contig=overlapped:76
ATATGTAACAGTGTGAAAATAAAACAGCAATGCAAAGGTAAGGTGTTAGTGAAATTTCGACGGCAAGCACTGCCCAGCGCAGAGGAGTGTACAAGCAGTCTCCCCTTATCTGGGGGATACAGTGTAATATGCTAGTAAATGCCTGAAACCTTGGATAGATACTGCTACTCTACACACTCCAAATTTTCCTCCTATATATCCATACGACT
>74918 NS=128 contig=overlapped:18
AAATGGGTGAATTAATAGGGCTCGGTGAGCAAAGTGCTTGGTGTACAGACTCCACAGCACCACCCCCAACATCCGGGCAAAAGCTGTGCGCAGTAACACGTATCTGTAATCCCAGCACTAGGAGATTACCGAAGCTTCTGCCCAGCCAGTCTGACCAAACAACTTCCGTTTAGTGAGAAACCTTGTCTCCAAATAACTAAAGTAGAGAGCTCTCCCTCGGGAGCCCCACACGAGCACACGCTATAACACATGCACAACACACGACT
>74919 NS=109 contig=overlapped:21
ATGTGGCTCTTCCTATAGGAGCCAAAGGTATACGTTGGGGAATTCCTAAGGTGACAGAATTTTTTGTCTCAAGAAAACAGCTCAGACATCTAGTGGGTCTGAGAAGACCCACTGGGGCTGGGGCTGAACAGCAAGAGCCAAGAAAGAAAGCCCAGCTCCACATCTGTCCCAGTGAGAGACGAGAACAGGCCAACTGTTTGCAGCCATTTTCCCAGGACCGAAGGAGAAAAGGAGCTAGTGCAGGGCACACTGACCACAGGACT
>74920 NS=34 contig=separate
AAATGGAATACCGTGAAAGGTAGGTCCCGTATGCTGGGCTGGAAGCACACCTGCCCTCTGCCCGTGAGGAAGCACTGGCTCTGCCTTCCATTTGGAGGGCTGGGGAGTTAGCCCAGTCACTAAAGCACTTGCCATGCTGGNNNNNNNNNNGTACAAGGTGGTACATGCCCGTAGATCTAGCATTGAGGATGCGGAAGAAAGGATCCCTGGGCAATTCTGAACACCCACACTAGCCTGTTTGCAGAGCTCCAGGCCAGTGAAACCTCTGGCCTGTCTACGAATATGCACAGGACT
>74921 NS=131 contig=overlapped:28
GGGTGCTTGTGAACTGAGAAGAGGGTCTTGGATCCCTGGAACTGGAGTTGCAGGCAGTAAGCTGCCTGGTGTGGATGCTAGGCACCAAACTCAGGACTTGTGCTCCGAGCTTACATGCTCTCAACCTCTGAGCCGTTTCTCTAGCCTCTGCGTCACCGTTTAGAGAGCTATCAGGTTGTCTTCTAAAGGGGCTGCCCCGTTTTACATTCCCAATACCCGTCTATGAGGGCCCTGACTCCTCCATGTGCATTCGACT
>74922 NS=96 contig=separate
GTATGAGTGTGTGGCATTCACGCAGCCCAGAGCTGTAACCCCACTACAAAAGCAAAATTGTTGGACGTATTATAAATCACTTTAACTACAGCATCTGCCTCGTGTCCCAACATTTGCTGCAAACAATATCACTGCCACCGNNNNNNNNNNACTGCCACCGGCACAGCCGTTGCCTGACCTGAAAACACACCAAACCTCAAGCTGAGATTCTCAGAGGAGTCTTGGCTTAAAGCAGTGGTTCGCAAGCCGTGGGTCCTGACCCTTTTGGAGGTCAAATGAACCTTTCACAGGACT
>74923 NS=120 contig=overlapped:16
GTATGAAGCGACCGGATGAAACACACTCTGTCCCCAGTTCACCTCTCTCACCGATCCTGGAGAGTCGCCACACAAGGTGAGCCTTCCCGTTCACCATGGGAGGTGCAGCCCTACGCTTCGGACTGGCTCACATTGCTGGGGCGTATCCCCACTTTGCTGTTCCCTACACCCCTTCTGCTTCTACGCTAAAAAAGATACATTCCTATTGATGTGTTTGCAGGTAGTTTGTGTCTTCGTGTGTCTGTACCATGTGTGCCTGCACTCGACT
>74924 NS=122 contig=separate
TCGTGGGACCAGGGACAGATACTGTGATTTACGCCCGACTCCGACTCTGATTCCTTCAAGAGATGAAGTTACTCATTGACTACCTGAGGAGTCAGCAGATGCTTGATGCAAATGGGCCATCTCTGCCATGGCAGTTGTGTGNNNNNNNNNNGTTTGTGTGTTGCTATATAGTAATGCAAATGATGCATTTCTATAGAATAAGGGACTCAGCAGGACACCCATAGATCCATTTAGGAAGCCTGTAAACTCCCTAGACTTGCTATGGATAGATTGGCAAATATCCATTCATGCGACT
>74925 NS=73 contig=overlapped:127
CAGTGGGCATGCCTTGCCAAGCCAGTTATAGCTGTGGCTCATAGGATTCACGTCCAGCTAAGACTGGTGATTCCTTTTGTTCTCTTGTAGTATGGATAGCACCCTTTAGCGTTGTGAAAGCTAGCTAGTAGGGATGAGACATAGAGATCATCTGACT
>74926 NS=103 contig=separate
ACATGTGACTCTTGGGATCCTGGTAGACAGACAGAGAGAGCAGATTGAAAACATTGCCATCTCTAAGGAAACTCTCAATGTAATTAAGGTGGAATGTTTATTACCATGTTTAATGACCAACAAGTAACCAACATTTGTTGCTNNNNNNNNNNAAAGTCTTAACTTCAAGTTTTGTGTGCATTCAAGTTATAAAGTGAACTCAGAGCTATGCTAAGCCATAGTTAAGACAGTGACCCAGTCAGGTCAGAGAAACAAGATATCCTCAGCTAAACACCCACCCGAACAAGCATGTGACT
>74927 NS=86 contig=separate
CTGTGTTCACCGCCTCACCCCTCCCCTGTGTTCTGTGGCTTGCAGTCACCTCTTCAGTCTTTGCCAGGGTCAGGCTTCCCCAGTCAGTAGACCTGCAGGCATCTCGGGAGGCAGGTGTGACTGTTCCTTTGAGTTTCCTCNNNNNNNNNNGCAGCTTAGACCAGCTGTCTCAGTTCCTCTTTGTAGGGTTGGCTCACAGCTTACGTGGCAGACTTTGCACTTGAGCTGAAGAGAGAGCCAGCCAGAGGGCTGGGCTGGCTCCCAGGGCAGCCTTGCCTCCCAGAGCATGGGACT
>74928 NS=117 contig=separate
AGATGGAGAAACTGGTGCCATGATTATTTTAAACCTTGGTTCCTTCCGCTGTCAGAAACATTTTATTCCAGCCTGTGACCACCACTGGCTCTCCAGTGAGTCCTCACCAGTGCACATTCCCCGGGAGGTAAGAGAAGGCTNNNNNNNNNNAACCCACCTGAGACTATTTCTCAAATCCAGAGGATACTGCCACTGGTCCTGACCACAGACTGACCGTCTCCTCCTCGGCGCAGAACAGCAGTTTAGGTAAGCATCAATCGTTCGCTCCTGTTTTAAAATTAAGATCATTGGACT
>74929 NS=84 contig=separate
GTGTGGAGGTCTGAGGTCAACTTTGGGTGCCATCCCTCTTTACTTTGCCGTCGGGTTTCCATAAGGGGCTGGTAGAGTTACTTTATACATTGGAACAGAGCAGAAGAATGAACTCCAAGTCAGGTGACTGTTGTGAAAGCNNNNNNNNNNGAAACAACTTGATCCGTATAACTCCAACATAGGGGGTTTACTACTACAGCCAGCGACCAGATTTCTCCCCCTGCTCTGAGTTAGCTGGTGTGAGTAATTAATAGGTGCCTTATCACCCACGTCATACCTAGTTGTCATGTGACT
>74930 NS=131 contig=overlapped:12
ATGTGTACTGCTGTTTTGCCTACATGTGTCTGTGTACCCCATGCATGTAGTACACTCAGAAACCAGAAGAGGGCATCAGCTTCCCTGGAATTGCAATTGTTAGCTGCTGTGTGAGTGGTGGGAATTGAACCTGGCTTCCCTAGGAGTGCTCTTAACCACTAGGCCATCTCCTCCATCCCTTCTTAGACATTTTCATTTGCGTATAGTTTGAGATTGAAAAAACTACCATCCTAGAGCTTGACGTGGAGGGTTTATCCAGTAATCACACGACT
>74931 NS=101 contig=overlapped:80
CAATGCCAGAACAGCATGTACCAACTAGACTCTCCCGGAAACTAAGACAGAACGCTTTGCATGGTGGCTGCCCTGTGTGTAAAGCGCTGAGCGGTGACCACCCTCAGGAAAAGCCTGGATTTTACAGACTTGGCTTCCTTCTGGCTTTCCACCATTATTTCCTTCGGCTACAATGTCTGAAAATTTCAAAGTATGCATGTGACT
>74932 NS=120 contig=overlapped:13
GAATGAAGACGAGACACTCAGCCAGTGGAAGGGGCCCAAGAAGTGGTAATTTAGCTGTGAGATGCAAGATGGGTCCTTTGCAGAGCAGACACCTCAAGGAGCCTTCTCAACACTCTTCCTTTTGTCCTCTTTCCTCTCTGAGACTACTTCCCAAGCCATTTTCTTCTTGATCTTCTTTCTCTCTTCCATTTTCCTTCTTCTTCCCACCCTGTGGTCTTTTTTTGTTCTTTCATGAATCTTTCCTTGTTATATGATTTTTCCTGCACAGGACT
>74933 NS=126 contig=separate
ATATGCTTTGTGTCCACCCTCACCAAGCTCATAGAAGACTCTAACACACAAAGTCTCAGGTTCTTGGTATTAAAAAAACAAAAACAACTTAGTCTGACTGTGGTGCTTGTCGATGGCGACTAGGGTTGGAGAGAGAGGTCTNNNNNNNNNNAGAGGTCTTGTGGTTGAGAGCACTGACTGATCTTCCAATGGGCCTGAGTTCGAGTCCAGCATTCAAGTAACAGTACATATCTATCTGAATCTCTGGTTTGTGGCAACCCAGCGCCTTCTTCTGGCACCAGGCACACACAGGACT
>74934 NS=112 contig=overlapped:12
TGATGGAGACACACTGGCAACAGTTCAGAAACCCAGCTCATTTCCTGCTTAAGGCAGGACTGAGGAGGTAGGAGGTCTGTAGGGAAGCAGTCTCAGGGTGCAATCATCCACGAGGACAAAGCTGCTACTGCAGTTGGTAGACTTTTCTGCAATTTCATCATCATCATCACCAATCATCTGAAGGTCAACCATTTGGCAACATCCATCATTGGACCACGGGAGGCATTGCCATACTTCTGACCTTGATGCAGGCAAGGGTTTGACATTCGACT
>74935 NS=132 contig=overlapped:86
GTGTGGCTCCCAACTCCTTTTCCTGATACACAGAAGCCTAGGAAGACTCCATCTGAGCTGAGTCCAGGGAGAGAGGTTAAAGAGAAGGATCAGTGGGGCGTGGCTAGCAAGGTCTAGTGGGCAGCAGTTGAGTGATGGACATGTAACCACAGACCCACTGAAAGGTCTCAGATAGGGGTTAAAGAAGGACACTGGACT
>74936 NS=138 contig=overlapped:28
CCATGTAAGGTGGGTCTCCCCTCGCCACGGAAGCCAGTTGGGAAGTGTCTCCACAGCTATATGAGTTTATATCATATATCTCTTAAGTGAGTCTAAGTTGTCAGTGAATATTACCCCTGCTGGTGGCTGTGATGAGAAGCAGCTCTCCTCGTGAGAGAATTTTACTGCTTGCTCCACTGTCCTATAGCCCCAGTACTGGAAGCTGAATCCCCAATCCCACGCAAGGGCTCCTTAATGTCCAGAGGCCCACATATGACT
>74937 NS=112 contig=separate
AGGTGGATGGTGTCTAGCTTACACACTTACCTGTAGGACAATCTGCAGAGAGAGATCAACAACGTATGGCCACGTGCCACAGAAACACGATTCTGTCAGCAGTGGGTTGCATGCAGTGGCCCTGAGGAGCTCCAGGTGCTCAGCGCNNNNTGTCATGGCCATTGTAACCCACAGTGCAACACTCCCCTCACGGGCTCACGGGGAGTCTGTGTTCCCACACTTACCTGGTTTTCCACGGCCTGCCGGTGGCAGGTGACACAGCGAGTGATGCGCTCTGCCCCCGGGCATGAGACT
>74938 NS=105 contig=overlapped:12
TGGTGGCAGGATCGAATTTCCTGCTCCCCAACCTCTTCCTTGCCTCCTGTCTGGGAATCAGTATTTAGCCAAGGGCTGATCCTACAAACCTCCCTGATCCCCAGACAGCCACAAACACCAGCTCCCATGTCTGCCCCATGGGCTCTGATTTCTCTTTTGACAGATCCTATCATCTGTTGCTTCTCTGTCTGTGGTACTGTCTTCTGATAAGCTGTGTTTCTTGTTGCCTAGTAGCCTGTCTTGGGCTTCTCTTGAACCCCACCCACTCGACT
>74939 NS=96 contig=separate
TAGTGATTTTCTGATAGGTAACCCTTCATCATAGCTTCCCATCATCTGTCCTCAGTCATTAAATAGGACATCCTAGCTCTCAGGTCTGACTGGAAACTGTGTGCTTTTCCTTCTCCTTTTTGATAATAGAGATCTTAAGANNNNNNNNNNAACATTTTGTTGATTAAAATGTAGCATTTGGAGGTCAATTGTAAGTATAAATAAAGTCTGTAAGAATCAATGTACTTTGTAGAAAAATATCTTGAAGGAGTAAAAAGTACCAAATATTTGATACCAACAATATAACATTGGACT
>74940 NS=99 contig=overlapped:22
AGATGGTCCCAAGAAGAATGCCCAATAGAATGGGCAGAGAGAAGCTGAAGGTGTGGATGGATTCCCAAGGCCTGAGGAAGATCTATATGGAATACAGTTTGGTTGATCTTTGTTAATCAACCAGGGATGGGGCCACCTCCAAGGGTGGAAGTGCTTGTCCCTTGTTGTATACCTTGAGTTCCTGTCAAGCTAAAAGACCAGATGGATTTATCAATGTGAGCCCATGGCTTGACCCCTTTTCCCTGGACTTCACCACAGGACT
>74941 NS=102 contig=overlapped:99
GAATGTTGTTGGCATCTTGATAGTAGCATTCAACTACCAAGAGAAATTGGTGAAGAAACATTCATCTTAGACATTAAAGAATGATTCATCCACCAACACCGTGAGAGACAGGAATGCTTCTCCTCTTTAAGCTACTGGGCTTGGGGATACTTTGTTATCCAGCAATAGAGGGCTAACACAAGACT
>74942 NS=42 contig=separate
AGATGTACATACAGGTAGACATAGAAGATGCCATAAGCCCAAACCCACAGTTGTCCTTGGTGTCCTGAACAGAGCACTTTAATTCAGGCTTTGGATTTGGGGTTGGGTTTTTCTAAGTTCCTATTGGTCATTATTTATTTNNNNNNNNNNCCCAAGGGGGTTACACAGCCAGCACCCTGCGTGATCTAAACTTAAAAGGACTCAGTTTACCCCATACTCAGTAAATACTAAGGCCTGACTTGCACCCTGGATTCCTTCAGAAGTTGAACACCGATTTAACGGCAGCATATGACT
>74943 NS=106 contig=separate
TCATGCCCAGATGCTGAAGTTTGTGGAAAGGACCCATTATTGCTCCCCTACAGGGTAGCCACAAGGCCTTATCTGCCTCCGTGATGCACAAATGGAGATGACAAATAAATGGTTGAATGTATGAATGTGGAGCTCAGGAGAGAGCTTGGATAACATATAGATAGTGGATAAAGCCACAAGAACGGGCAAGGTCACAAGGGAAAATAGACCATTAGTGCCTTAGTGATGAGGAGAGAAGGAAAATCTGTGAAAGGTTACTGAGACAAGGTGGTCCAAGAAAGAAGGCATCAGACT
>74944 NS=26 contig=separate
TCATGAAGAAACAAGTGATTTTGCTGATGGCCAGAAACTCACTTGGGTACTCATTACTCCACACAGACATCTCTCAGTCCTTAATGAAGATCTCAGGACCCTTAAACAGCAGGACGCACGTTTGATATTTATGCTACTTANNNNNNNNNNAAGAACTCAAATTAGCTCAAACATTTCAGAAGAGATGCGAAAATGAAAATGTTAAAATTTTTCGAGAAAAGATGACTGGAATTTCTTCTTTTGCATCTACTTAGCTTCTCTTTTAAAATTCAATTCATTTTGTTTCATGAGACT
>74945 NS=98 contig=overlapped:29
CAGTGTCAGGGAGGCGGTCTTCAGGGTACTGAGGATTCCAGATCTGACACAGAACATGACTAAATTACAACTGGAATCTGGTGGCTTCCCCCCACTCCCCAGTGCTGAGGACTGAGCCCTGGTGCCACACCCCAGCGTGTGCTAGCAAAGCGACCTAGCACCGGGCTTACTCCTCCTGAGCACATTAGAGACAGGGTATCCACGCAGACTTTCCTTCTCCTGCCCAGCTCCCTCAGTGCTGGGGTTCACAGGACT
>74946 NS=118 contig=separate
GAGTGGTTGAGGAGGTGAGAATTCGTAAGAAGTTTGTTGGGTTTGCATGCTGCATGGAAGTAAGGAATCGTTTTGCCCTCGTGTGGGAAAATGGTGCAGACACGGGGTTCTTAGGCTTCTGCAGGTAACTCCAGTGCATCCTCAGACTATCTTGAAGGACAGTCTGACCAGCATGACCCATGAAGCCTATTTCCCTGCTGCCTAGCTTGGGCATTGTGATAGGAAAATTATAAAATGCATCAGGGGTGAGTTGTAGCTCAGTGAGTGGTTAGATCACTTGCCTAGCATATGACT
>74947 NS=135 contig=separate
TGATGATCAGAGCCAGGGAGGCACAGGAATCAACTAGATTCACCTCTCAGATGGTGAGATGAGCCCCTTTCGGTTGTGCCACTATGACCTTTATGCTCTCCTCACAATAACCCTGCCAGGTTGGAAGTATCCTTAATTCATNNNNNNNNNNAAAGCTCTGACCTGAGACTTGCTCAGGATTTCACAGCTGGCAGGTGGTGCTTAAATTCATGTCTGCCGGATTCCACTGCCTGTGTTATTTGTGCCTGTTTTGGATCTTGCCAATTGCATACATCGGATGTTTGGGCATAGGACT
>74948 NS=110 contig=overlapped:22
GGGTGTGGGAAAGTAGGAGATGCCTATAAACAAAGCTAATGGTGGAAATTCTTGGCCAGTGTCTGCGGAAAGGAACGAAACCTACAGAAGGTCACATGTGTCCGGGCCTCAAGCCTGGGTTATTGCTATTTTGTCATGGAAAGGAACACCAACTCCATGGTGGCAACCTAAGACACATGTTCATCGTATTGAATTTCTGTCTTCTCAGCTGGTGAGGCACTTCAGCTTCACTGCCAGATTCCCTTCCTTTGCACATCTGACT
>74949 NS=125 contig=overlapped:25
CTGTGAAAAAGGACAGGCCTCATGAGCCAAACTGCTCTTCCTTCTCTGTCTTCAACTTTGGATAAAGTGGTCTGAGAAGGTGTGACTCGAGGCCAGAAAGATGCCTCAGTGGTTAAATGGACCTTTTGCTCTTGCAGAGGACCAAGGTTTAGTTCCAGCTCACACATGGAAGCTGACAACTTTTCGAAACGCCACGTCCAGGGGATCTGATGTTCTCTTCCAACCTCCACGGGCATTGCATACAAGCGCACATGTGACT
>74950 NS=113 contig=separate
TGATGCAATTGAAGTAGAAAAATGAGCAAGTGTGTCTGTGAGGAAGAAGCATCATCAGACCAGGGATGCAGCGTTAAAAGGTAAGTTTCCCCTTTAAGTATGATTAAAACATCCTGGAGAGTTGTTTAAAGTGGGTAGGTNNNNNNNNNNGAGGTAGAATATTGAAATTTAGTTAAGGATTCAATCTCTACTTTCTGAGAGAGAGAGAGAGAAACAGAGAGACAGAGAGACAGAGACAGAGAGAGGTTCTACCCCAACTTTCCAACTCAACAGTTCTATGACAGACATTGGACT
>74951 NS=87 contig=overlapped:106
GCGTGCCTGGATGTTGTAAAGAGCTTGATACTACCAAAGAAACCAGACGGTCCTCAGGCTTGAGGTTGCTAATCTATGATCTAAAGAACAGCCAAGAGAAACAAGCAGACAGTACGTTTTAAGTTTTTTATTTTGTTGGTTAGTTTCCATTTATGCGTGCGTGCGCATGCATGCGACT
>74952 NS=123 contig=overlapped:10
GAGTGACTTTCAGGGATAACTGCACTAGTAACGCTAACGAAAAGAAACGAGGGTAAAAAGACGCTTGTCATCGGACATGGGGTCCCACCGTCACGGCCCTGACAGGCCGTCATATCTTATTCAAAGCACACCATCCTCCTTTCCTGTCCATTTGAAAACAAAATTAGAAGAGTGAGCCAAGGGTGGAGAAACCGCATCAGAACCTCCTATATACTGCTCAATAAACACCCAGATAATTCTTTGTGGGAGCCGGGCACCCCAGAATCACAGGAGATAGCCACAGTGGTCTCCTAACAGCTCACTGGAC
>74953 NS=123 contig=separate
ACATGTCCAGCTTCCACAGGGCACTCTTAACATCAGCCTCAGTATTGAGGTATCATTGAAATAATGTTTTCTAGATAAGCTACGCTCAAGTACAGTTAACAATGTCATATTATAGAAATCTCTGTAGTCCTGAGAACAAANNNNNNNNNNTTAGGGAATACTGTGTCGGGCACCAGGAGAAGTTACTGAAGTTTCAAGCTAGAGCTTGCACATGCTAAGATAGACGTTTCATCATTAAGTTACGTCCCTGATCTTTAAAGAAATTTTAAGATGCTGAGAATTCTTCATCAGACT
>74954 NS=98 contig=separate
TCATGCTGAGGTAGTGACTCAGCTGGTTTGTGGTTGCCCCACATTCCCCTAAGTAACTCCAATAAACTCACTGCTTCTCCAAGCTAGACTCATTTCTCTGATCTCTAATTGTTGCCCTATCTGGGGTGAAGAACCAGCTTNNNNNNNNNNAGGGGCATGGGCTCCCCAAATCACAGAGGACCAGTTGGCAGAATGTGGGTCCCAGGTGAGGCTGCTGACTCAGTGCTGGTCACGGCACAAGAATAAGGTACAGCAGGCTGAAGGCCTGTGTGCCGCAGTATGCTGCATTGGACT
>74955 NS=90 contig=separate
TAGTGCAAGCCCCTAAGTTACTTTGTAAAATTAAAATGTCCCAAGAATGGCTGGGTAAGATTTAAAATAGTGTGGAAAAGTCTTTTCCAATTACTATGTAAGTACACATTTTGGGCAAGATCATAGGCTACTCTGCATTATTTCCCAGAATAGATCAACCACATTGTGTTTGGAGTTCTCCAGATGTGAGAAAATGCTCAGCTTCTCCCTCTCAGTCTCTTCCCCCTTCCTCCCTCCCTGCTTCCTGCCTCTGGATGCTGTGTGAACAGTGATCTGCCCCATGCCCACAGGACT
>74956 NS=109 contig=overlapped:13
ATATGGCACACTGGGTTAGCTCCTATCAATGGGTGGTTGCTTCTGTCTCTAGCTGATGTGGGTAGAACTGTAAGAAATGGACATTTGATGGAGATGCTTCTTTCAATTGTCAGCCATGCTCCCAAAATCCCAATATTGCACCCATCCTCACCCACTTAAGTCTAGAGTTTTCCCTAAGAACTGCCTTCTTGACTTTTCATCAACTTTTCATCAGCTACGGAGCTTCTCTGAAAGGTGTTTGCCGGACTTCCCTGGACTCCCTCACAGGACT
>74957 NS=120 contig=overlapped:5
TTGTGATAGCTAATTCCTGCATCTGCTCATTCACATTGCCAGTTATTAAACAGTGCAACTGCTGGGACTTCAGAGATGGCTGAGCAGCTAAAAGCACTTGCTGGCTGCTCTTCCAGAAGACTGGGCACCAATGTCAGCTCACACCCCCTCGCTGCAGCTCTGGGGGAACAAGGCGCCATCTGCTGGCCTCTGTGGACACTGCACACAGAAGGGCACATACGCATCAGCGTACACTCACACAAAAATCAAATTTTAAAAGCTGGTAAGAAAGCACATGACT
>74958 NS=116 contig=separate
TTATGATGTTTTTATGGACCACAGGTTGCCTTTAGCTGGTATAATCTATTATGAAGACATGGGTCAAAAGAGGTTTCAATGAAAAAGATCAGACAGCAAACATTTTAGGTTTTGTAGGGAATAAGTTCTCTCTCACCACTNNNNNNNNNNGCACAATGATAGACACAATCAATGCAGACACAAAAAGATATCTCTATAAAACCTTATAAAACATTACTGGCCATAACAAAAGTTGGTATGAACTTGGACTAGGGGCCAGAGCTGGATAACTCTTGTCAGCAGAAACATATGACT
>74959 NS=96 contig=overlapped:113
GAATGCTCCAGAAAGATGTTTGCCTTCCACTGAGTGTTTCAGAGAACGGTGGTCTCAGACAGACAGCTGTGCTGGCTGCTCTTCTCACGACGCAAGGCAAGAACCTGCTTGTCTGTGACTGTAGGAAGAGGATGTTTTGTAGACAGGCTGTAAGACTCATTTCACGAGACT
>74960 NS=101 contig=separate
CCATGAACGCCGAGGACGAGAAGCGGGACGCGGAGCACCGCGCGCTGCTCACGCACAACGGCCAGGCGGGCGGCCTGGGCGGCCTGAGCTGCCTAAGCGGTAGCCTGGGCGACGGCCTGCGCCCCCGCGACCCGGTCCTGNNNNNNNNNNGGTCCTGTGCCCGGCGGCCGCGGGCGGCGTGGGCGTGGGCGGCGGCGGCTTCCGCAACGTCTACGCCGAGGTGCTGCACTTCCAGTCCATGTGCTCGTGCCTCTGGTACAAGAGCCGCGAGAAGATGCAGTACTCCATCCGACT
>74961 NS=132 contig=separate
TAATGAGATGGATGTGTTTGTTTTTACATAGAGAATTAAGCCTTGAGGGTGGGGATGTCTTTCACTTGGTACAGAGTCTGTCGGTCATTCATGGGCCCTGGGTTTGATCTCTAGCACCAAATAACTCTAGTTCAGGGGTGCNNNNNNNNNNGGGAGCATTAGAAGTTCAAGGTCATCCTCAGATGCAAAATGAGTTACATGAGAAAAGCTGTTTTAAAAAACCCAAAACAAAACAAAGACAAGGAATTAAATCCTGACTGAACACTTGATACTATGGGACGCAGAACATCTGACT
>74962 NS=58 contig=separate
GGGTGCAGCCTCTAAGCTCTGAGGGACGGCACAGCCCTAACACTCCACATACACTCTTCCTCAGGGACCGAGGCCTCCATGCCGCCTGCAACAGAGGGACACCCAGGGCAGGTGCTATCTTACTGTTTCCAGTCTTCGGCNNNNNNNNNNCCCTATTTCTTAGCTCCCGGAACTTGGCTGCTGAGAAAGCCAGTGCTCAACCCTGCCGGTTCCCTGGACTTGACCTGGTTAGTGTGGCTCTATCAGCAGGACTCCCCTCTGAGACGCAGCCCTGCTCCACCTGACCACAGGACT
>74963 NS=119 contig=overlapped:88
GCATGTGAATCCAGGACTGCAGAGGGTTAGGTAGAACCAAGCAACAGCATGTGTGAAGTTATCTGCCACATACCTCTACACACACTGGCCTTCTAGCCAAGGCATAGGACCATTTGAATCCCATCCTCTTTCAAAGTTCAGCTTTTCCAAGGAGCACCAAGTGAGGAATTAGAGCTTGAATTCTGTATGCACTGGACT
>74964 NS=16 contig=separate
ACATGTAATCTCAGAACTCAGGGGATGAGACAGGAGGATAGCAAATTTTATTCTATCTTGGACTACATGTCAAGATCCTGAGTCCTGTATGAGTTGAGTCTCCCCAGGAAAAGTATTGTCACAAAACACACCCATATTTTNNNNNNNNNNCAAGTTGATTTTTAAACATTCAAGGATTTAATTTTATTCACCTGGATATGACCCCTCAAATGGCCATTAGTTTTAGGGCTTTCCTGTATTCCCTCCCTAACCTTCTTTTCTCTCCTCCTCTCTGTTTGATCCTCTCATTCGACT
>74965 NS=131 contig=overlapped:15
GTGTGTGCATTCAGGTTATAAATTTTTCTTCGGTGAGGAAACGAGACAACCTTGAGTGTGTGGAGCGATCTGGGCGGAATTCAGAGCCAGGAACTCACCCGGACTCTGCTTCTCTCGGACACAGCGCAAAACAAACAGGAGCTTCACCTTTCCTCAGAAGACTGGAAGCGCGGTATTATACCGGATGTACTCACTTGAACCAAACACCCTCTGTTCAGACCAAACACACTTGTCTGTCTGTCTGTCTGTGTTGTATGTATTCACGTGACT
>74966 NS=120 contig=overlapped:20
ATATGTACACGTGCAACCCCTCACCCCACTTACACACAGAAGAAGGTGATGTCCTGATACTAGACTTGGCTATTGCTGAGTCCACCCAAGTTCTTTCTATGTTATCCCCTCCTGACCTGCTCTGCATTGTAGAAGGGAGATAGATCCATCCAAGTTCACACACACAAACATTCAGAGACACTTCTGGGCTTTGGACATTATCTAGACAGTGTGCACTGAACACTTGCTCTGCACCTTGTTGGATGTTGGGGAGAGCATGGGACT
>74967 NS=114 contig=overlapped:25
TCATGAGGGGATATCCCAGGACTCATTGGAGGAGCACAGGATGCTAGCCAGGGAGCATAGCACTTACCCTGTGCTGTAAGGAGCAGGGTGAGTGAGTGTCCCCAGTAATCTGCAGGTCAGAAAGATCCTGCCTGAGCTTGCCTGGATGCCCCCCAACCCCCGGCCCTCAGACTTCCAGCTGAGAGAACTGGGAGAAAAGATAATGCCATGGAGGGTATGCTATTTTGTCACATCACCCTGAGCAAGGAAACACAGGACT
>74968 NS=122 contig=overlapped:101
CAGTGTTGCTGTGTTACCAGCCCTGGGACCTTCCCACTGACACAAAGTAACGCCATTCTCTCCACTCAGGGCAGCCGCCATCCCGCCTTCTTTCCGGTGATTTTGACATTTGGACCTCTAGGGAGGTGATGTAAACGGAGTCACTTGCTTGTTCTCTTAAGTCTGTCTTCTGCTCATTGGACT
>74969 NS=64 contig=separate
GTGTGAGGTCATTGTGGCTCTGGGTTTGGGAGAAGGCAGAGCTAACAGGCAGAGCCTCAGAATGTAGGGTCACTGACGTCTTTCTGTCTGGGGCTGGATCCGGGGCCCAGGCACGTCTTGGAATGGGCACATGCATTCACNNNNNNNNNNTACGATATTGATTTGTTTTGTATTTACATACTTAGAGGTTTTTACTAACAAAGTTTGGTAATGGTAAGCTTGGTAATGTACCCCTATGTACACAGTGATTCACTGGCTTTGTGCACATTGTCTCAGGTAGGGTTTCACTGGACT
>74970 NS=120 contig=separate
GAATGATGGTATGGTAGCTTCAGATATACTAATAGCTTGAAGTTTGCCTCGGAGATCAGGTTCCTCTTCCCAAAAGTAAGACAAATACCTGCATATGGATTGTTTTTCTTATTGTTGATTGCTATAACTCTAGTTTTAGGNNNNNNNNNNGAACTGATGAGTACATTGCAGACTGTCCCAACCAACAGGGAGGGGCTTTAGGAAGAGGAGATTTAGAATGCATTAGTGTAAAGCAGTGAGACTCAACTTTCGTAATGCCTTAACCATCATATAAAGGGTTCTTTACATTGGACT
>74971 NS=70 contig=overlapped:123
TAATGCTCAGCCATGCCAGGAGGGAGCCCTCGAGATGTCCTTCCTGGTTCAGATTGGGGCCTTGCCTGAAAGGGTGCCCTGTCTAGCTCAGCTACTGTAGGTGGAGAACAGAAAAGGGTGTGTCCTATGTTAGGAGACACCCCAACAGATGCCACACGACT
>74972 NS=47 contig=separate
CCATGAAACCCAAGCCAGTACAAACTTGCACACCGAGCATTCCACTCTTTGAGCTAACGGACGGTGCCGTTCTAGGCTGCATCTCTTTTGGAAGCAGTCTACTTCATTTCAGCAGTGGACGCCTTTCCTCTGCTTAGGAANNNNNNNNNNTCAGAGGTACTCGGCAATCTCAGTGTTGCCTTCCACCAGCTGCCTGACTTGCCATACTGCAACCGGAGAACGGAGACAACGGTATCAAGGCAGAGCAAATCATCTACTTTGGAAGTCTATAAATTACCTCTACGCCATTTGACT
>74973 NS=116 contig=separate
GCATGTTAGAGGTCAGCAGACTGTGTTCTTTGGAAGGAAATGGTTTCTTTTGTGACCTGAAGTTCCCTGAGAGGCCATTCTGTATGAAAGATTCTACAAGGTCAATGGATCAGAGTTTTGTAGGTAGCTAGAGTATAGATTNNNNNNNNNCAGAGCCAAACTATCTTGGGCTATCTTTAGTCTTCTTGTACTCTTGGTTGTGAGCCTCATCTTTAAAAGCTGAGCCATCTCTACAGACATTGTAGTCTTCTTAAAAGTCTCCTTACTGTCTTTTTTTTTCTTTCCCACATGACT
>74974 NS=112 contig=separate
TTGTGAAAGTTATGAACAAAAAGTATTCAAGCTCTAGGAGAAAAGATGTTCAATACAATTAAAGTGTCCAGGTGAAAAAGAAACAAGAAGCTTCCGGGATGGGAATGTGCATTGGGCGAATCTCAGAAGATGGACGGAAATTGATGAATGATAAGGTCAGTCCTGGAAATACATTTTAAGGAATGAGAAGAAACTACAGCAGATAGGAAGAACAGCATCATAGGTCCAAGGAGAAGAAAGATTATCTGGAAAGTTAGAGTGTGCTATTTTACACTACAATCCAAACATAGGACT
>74975 NS=41 contig=overlapped:102
TGATGACTGCACTCTCACCCCCTTCTGTGCCCCATCATGGTCACCTCATGGCCTTTGCAGTGGCTCTTCTCTGCAACACACTGTACATTACTGATTTGAGGGTGCTTCACCTCTGAGGAGCCACTGAACAAAGGCACCCCTGCCCCAATGTGCACGTGTCGGTCTCGCGCTCACACACGACT
>74976 NS=115 contig=overlapped:42
CTGTGACAGGCCACGGCCTGAGTGCTCCTTTCAGCCTCAAAGCACCTTCAACATGACACAGGGACAATGCACCACTGGCAGGTGGTGGCCCAGGGAGGACAAGGCAAGGCTCCTGCCTCATCAAGGCCTACATGGGTACTCAGGAAGTCCAGAAGTGATGATGCATTTCAGGGAGAAGATGAAGTGCCACGGAGGAAGAGCAGACCCATAGAGACTTGAGCTCTGTACAAAGACATGGGACT
>74977 NS=130 contig=separate
AAGTGTAAATTAACTGAACACAGAGGGACAATTATTTGACAATGGAACAAATAGCAGGAAATCGTTGTATGACATAGCGTAGAGCTGGCAACAAGGGCTGTTGCACACTAGTTGGCTGAGAAATTACCGTTCACATGTTTNNNNNNNNNNTTTGTCTGTATGCTTATGAGAAATGGTCCTGTAAGACTTCTTTGCCACATAAACCAAGAAATTCCATTTTTAAGCAAATGAAACTGGAGTGTTCTTATATACACTGTCAGCTCTGGGAACACTGTCTGCATCGCTCACCTGACT
>74978 NS=37 contig=separate
CTGTGGTTCAGCTAGTGAAATAATGGCCGTCTTCTGACCGAAAGTCTAAGGATTCAAGTTCAGTCCAGGAGACTTTCAGTTTCAGCTGTCTTGTGTGTATGTTGGAATCCTGAAGGAGTGGGCTTTAAATCCAGTGAAGTNNNNNNNNNNGCAGTCCAGAAGCAAAAACTTCTTTCTTTCATGTCCATCATATAGGCTGCCACCTTCTGACATCAAAAGGTCTGGATTTTGGGTGGGTCTTCTTACCCTCTGATGAGTTAATCCCTTACAGATAGATATACCCAGCATCTGACT
>74979 NS=127 contig=overlapped:27
TGATGTTTCCTCCACTCCCCTCGAACTCGAATCTCCTGTCATCCCAGGTCATGCCCTTTCTTCTGCTCACAGAGCAGGGAGAAGGATAGGCAGATGCTCCCTGCCTTCGTACAGACCTCTCTCCTAACCAGAACCACGTTCTCTTGTGTTCTCACTATTGTCAAGAGCGCCTGCAGTAGTGTTGATTATTGTTATGATTCTGGAGGATTCCCGAGGCCTCTCTATGCTGAGCCCAGCGATCATGGCTCCCATGTGACT
>74980 NS=124 contig=overlapped:26
CCATGAGCAGAGAAAGAAAAGCTCATCACATCCAAGGACCCAGCAGCTAGAGGAGGAGGAAGGGAACCAGTGGGCCAGGGAGAAAAGAGCAGTTTGCATATTTAGGACCCATGAGCACAGCATGAAACCGCTGCCTTGAATTTAGAGTTCAGTGGGTCCCAGGAAAACAATGGGAGAAACTCCAGAGAAAGGAGAGTCCCATGCAGAGTGGAGCTGTCAGGAAGGGCAAGTGGGACAGCCAAACCCCAGCATATGACT
>74981 NS=61 contig=overlapped:105
GTGTGAGCGCGAATCAGGATGTAGTTCTCAGCTACTGCTTTAGCACCTGCCTGCATGCCACTCTATTCCCCACCATGATCATCATGGACCAAACTTCTCAAACTGTGAACAAGCCCCTAATTAAGTGATTTATTTTATAAGAGTTGTCTTGGTCACTGCCTTAGGGTTTCCATTGGACT
>74982 NS=92 contig=separate
TCGTGGTTGTGAACCGAGTACTTATAAGTTCCCAGGGAATGGAGTAACCAAAGAATGTAAAAAATGAACCTTTAGGACAGTGGTTCTCAATCTTCCTAATGCTGTGACCCTTTGATACAGTTCCTCACGTTGTGGTTCCTCGTGTNNNNNNNNNNATGAATCGCAAGGTAAATATTTCTAGGGATAGAGGTTTGCCAAAGGGGTTGCGACCCTACACTACAGTTCAAACACTAGAGTCCAGGACTGTGCTGTTAAAAATCACAAGAAACCTTGACCACAGTGTCACAAAACATTTGACT
>74983 NS=132 contig=separate
CGATGACAGCTGCCTAGAGAACTTTCCGCAATTAACTTGCTGACTTGTAACTGCTTAGGTTATTCAGTTTGCTCAAGTGGCAGGTAGGGTGTCTCTTCCTGAAAAGGGTTGAACTGCATTTATCAAAATAAGACGAGTGAAANNNNNNNNNNGAAACAGTATTCCAGGAAGGCTGAGTCATGCTCTACAAATTGTCTTTTGAAGCAAGCAACCAGTGTTGCAGAATACAAACATTTCCTGACCATCTTTCCTGCTGATGAAATCATAGCAGTTTGATCATTTATATTCATTCGACT
>74984 NS=130 contig=overlapped:13
AGGTGGAACACTGTATGCATAATAAATAAATAACAAAAGAAAACAAACTGGACAAACAAGACGTGCATAATGACACCATCAATTGACAGGGATAAGAGGGATGTCATAGGGGCCTACCTCTAGGTAAAGAGCTTCCGGAAATCAATGGCTGCTGAGAGAGGGCAGATCTGTCTTCCCCAGGAACCAGTTCCTGCATAGGCTATCCAGTCCCAGTGTTGGCCCTAAACATGTGCATAAGAGCAGGACTGAATGGATTCAGTAGGTCACGTGACT
>74985 NS=91 contig=overlapped:107
AAATGCCGTTTTCCATTATTTATACCCTCCAGAAATGGAAGTTTAATTAAGTCACACACTTGAGACTTTGAAGCGATTAAGGAGCCGCTTGGCTCAGACAGCTGGCAGGGGAGGTGTGGGAGCCTTGGCTCCGCCTGAGCTGCCTCTCCGGTTCTGAAGATCATTTTTCATGTGACT
>74986 NS=61 contig=separate
TAGTGGTATGACTGGGTTAGAGAAGCAGCAAAGGTACATGGTGGAAAAGTCAGAGCCACTACTATCACCATCTTTTTAGAGAACTTTATATCACAGGTACCTCATGTATGCTAGGACATTGCATCATGCTTGACACACAGNNNNNNNNNNCAAGAGAAAGAATATCTACTTTCTAGACATACAGGTTCAGGATAGATAACAAGTAACATATAAAGGAAAACCTATCAGAATTATACCAGACTTCTCAACAGAGAATATGAAAGCCAGAAGGACCTGGGCAAATACCATGCGACT
>74987 NS=119 contig=overlapped:22
GAGTGCTGAGCAGCTATCACCTACACACCTCATTTACCCAAGGGTCAAAAAGAAAACTCGAGAGGTTTCCCTGCAAGAACTTGCGGGAAGAGGCAAGCACCCCCAGGTGACAGGAGGTGCATGCCGTGAGGGACAGGGCAAGGAGAGCCACTGCAACAGTGTCAGGCAAGAACAAAAGCCAACCCTGAGTGATGACGGCAGCCACAGTGCACGGGGTTCAGCTATCAACTGCCCACGGCCAAATGGCTCACGTTCATCAGACT
>74988 NS=136 contig=separate
TGATGAGTATGGTCCTAGTAATGGACAGGCGGTTCAATAAACACCAGAGAAGGACTCCTGTGGTTCCCAGATACTTGTTTTCTCCATCACAATACTGGTAGGGGACTGGGCTTGACTGTATTTGATGAATCAGCTTGTCCTCTTTCAAATACCTGAAAGGACCATCAGAGGCTCAAGACTGAGCAGCTGGGACAGCTTCTAGGAAGAAGAGATGCAAACCCCTGCATGGATGGGCTGTCTTTCTCATCTGTCTAAATCCCATAATTGTCTCAAGTGCTTCCCTGATGCATATGACT
>74989 NS=130 contig=overlapped:106
GGATGTCGTACAGGACCTGGGTAATGCTGCTGCAGTGCGGGGCAACTTGCGGCCTTTACTCAGCCACACAGAGAGCAGCACTTATACAGCAGATCATATATCTGTGACATTGGCAACACAGCTTTGACCGTTGGGTTCCTGAAGCTTTCATAGACTAAGCTGTGAGGACCACTGGACT
>74990 NS=120 contig=separate
TCATGGACAGCTGATCGAGATTAGAGGTGATACACTCTTTGGTGGGAGGCAGTTACATGTTTTTTTTATAAACAGTTCAGCAATGTTGCTTAAGAACATAGTCAAACTGCCATGTGAGAAATACGTATGAAATATTAATTAGCGAAAAATGGAAAGCCTGTACATCCATCAGTGGGGGATTAATTGCCTACCTATAGAACCATTTTAGAGTATGCTGTTTTACTAAGTTAAAAAGACATTGAAGTCAAATTACACAGTGCAGCCCTGCTCTGCAAAACACCAGAACATACGACT
>74991 NS=43 contig=overlapped:112
AGATGGAGTGTCTTTTGTGTATATGCCCAGGAGCAGTATAGTTGGTTCTTGAAGTAGACTGATTGCCAATACTCTGAGAAACTACCATAATAATTTCCAAAGTGACTTTAGAATTTTGCATTCCCATCAGCAATAGAAGAGTACACCTCTTGCTCCACATCTTCACCAGACT
>74992 NS=96 contig=separate
AAATGTTGCCTTCCACAATAACCTCAAAAATATCTTGGGAGATGTCTAAATAAGTGAAAATCTTGTGTAATAAAAGCTTTAAGGCGCTGAAGAAAGAAATGAAGAGGACACCAGAAGACAGATGGTTCATCTCATGGATCNNNNNNNNNNCAGTAGAATTAATAGTATAAAAACAGCCATCCTACCAAAATTGACTGAGAGGTTAAATACAATCTCCATCAAAATTCCAGCACAAACAATTTTTCAGAGAAATTGCAAAACCAATCTCCAACTTATATAGAAGTGCACTCGACT
>74993 NS=104 contig=overlapped:103
AAGTGAAGCAAGAGTAAGCCATAGGAAGAGTTGTGTAATGTCATTTTATATTGAAGAAAATCAGCGTTGGTATCTACAGGGTTTGCAACAAGAGTCCCAGGATTGTCTAAAAGTGAACAAGTCCTCTGTGAGATATTAACAGCTGTTGTATTTACCCTCCTTCCACTACTATCATGGGACT
>74994 NS=82 contig=separate
TTGTGCATATAAAAGTATAGTTTTTATTTTATCTTTTTGGTGTTGGACATTTGAAATCTCACATGTGTTTTACACTTGACAGAGATATCCTTCTGAAATTGGCCTTCAATACTCAGAATCTAAATGTTGGTTCTTAGGGANNNNNNNNNNAAGAGTAGAGGACGATAAACAGAGTAGAATATTATTTATTGCTTAAGACCTTGCTGTGAATTTTTATTCACTATCCTCAAATGTCAACTGGGCAAAAATTAAAAAAAAATAGAAAAGGAAAACTCAGAAGCAAAACACACGACT
>74995 NS=139 contig=overlapped:15
GCATGCGTGCACACACACACAGACACAAACTAAGTAAAGACTGTAGAACAGACCAAGGGGGATATTGGGTAGTTCACGGAGGTTTCCCAGGATCATTAGTAGACCTTTGAGATGATAAAACAATGATGGCATGGCAGACAATAGACTTGTCAACTCAATAGGCTCTAACAAGTGAAACATGTCGATAACAAAGAAATCAAGGTCTTAAAAAAACCGACTACACCCATGGATTCTGAAGAGAAGAGGCACATGGAAAGCTGTACATTTGACT
>74996 NS=118 contig=overlapped:12
ACATGCACACCACACACACTACAACCAACAATCCGTCTCTTAGGTGCCCACCTTTAGGTATCCCTCCTCTTGGATAATAGTTTTAAGCTGTCTTTGCTGGTGTACAACTATGATTCTGGTCATGGCATAGCAGTTACCTCTTGGAGTCAGAACACCTTTGATGACTGTATGAGACCTGTACAAGATTCATTGGCTCCACTAAGGTTCTGTCATGGAGTAGAGAGGGTCTAAGGAGGCCCCATTTGTTGGGATCCATAAGCAGGCATCTGACT
>74997 NS=93 contig=separate
CCATGCATACACCTGTCAGACCTGGAACTGTAAGAATATTTACAAGCACATTGTAACTTAATTTGCACTGGGAAGAAAGCTCCAAAATTATTACCTTGTAGTATAAAGTATAGTATGCTATTCACTAGAAAGCAAATTCANNNNNNNNNNAATTCAAATTGCATTTCTCTATGTAGACACCCCTACAAGCAAGCTTTTAAGAAAATAGCACAGCCTTGAGTATTTAGGCTTTCAGACAAGGCAGCCTTTTGTTCCTGGAGTAGAAGAGTCTATTCTTGCTCCACTCACAAGACT
>74998 NS=118 contig=overlapped:11
CAGTGGCGGGGTTGCATGTCTGTCCCAAGTTCTGATCCTGTGGAACCCTGGGACAGAACTTCCTGGGAGTCAAACATGGGCTACTCTGCTTTCAGCTAATGACTCCTCCTGCCTGCCTTTTCCCCTCCATCCCCTTTGCCCAGGGGACTTGAAATGTGACTGAGCAATGCTTTCCATATCTCCTGCCTGATAGACTTTGCATCCTTAGATGTCAGACATCCTTAGATGTTAGAGTTTGCATCCTTAGATGTAAGAGTTCAGGTACATATGACT
>74999 NS=37 contig=separate
TTGTGGTGGAAGAGAAAAGTAAAACCACGTGCACACATTTTCTCATGTTTGCAAAAGATAAAAGATAAACCAGAAAAGAAAATGCTTACCCAAGGGGATAGAAGAGGGCAACAAATAGTTATTGTGTGGGAGAGATGTGCNNNNNNNNNNCTTCAGGATTCAGAACTGGACAAAGGGCCAGTGGGATGGCTCTCTTGCTTAGGGTAGTTGGTGCCATCTTGTTGACCTGAGTTTGACCCCTGGCAGAAGGAGAGAACTGACTCCTGTAAACTATCCTCTGACCTCCACATGACT
>75000 NS=85 contig=separate
AAGTGGTAATTTTTTTGTTTAATCAGAGTTATAAAGTCAAGTTTTGCTCCCATTAGACAGGGTCTGAAGTTCCATCATTTATTCTTCCTTGGTGTGTATGAAGAAAAATCTACCCTTCTTAGCATCTGAAGATGGAGTGACNNNNNNNNNNTGGTTCTTTGCATAGTCATTATCAGTGGCTGCGCTCATATGAGTCGCTTTTTTCAAACTCTCCATTAGTTCTTTACTCCTAAGGTAGGGTCTTTCAACTATTCTTTCTGACAAGGGATCATGTGCAAATGATATGCATGGGACT
>75001 NS=134 contig=separate
TGGTGCAGCACAGTACCTACAACAAAGCTCATGTGTTAACATGGATGCCCACAATATCATGGCATGACCCTGTAGCAGGACTAACATGTGAACACATCTGCCAATGTTGCCATGACATGGTGTCTCAGTATGAATCACATGTAAAAATTTGGTGCTTTGGCACAGCTAGTATATGAACATACATCACTGCTACTGGAGCATACACCCCAGCATGCTTCACATGCGAGCACATGTTCCTGCCTCCATGGCATGACACCACAGCACAGTGCTGAGAACATGTGCCTACACTGGACT
>75002 NS=100 contig=separate
TTGTGTGTCGAGCATCTTACTGACTGAGGCATTTTCTCAGAACACCCTTCGCTTTTTAAAGACAGTCAATTTTGTGTGTTTTAGTCGATTCTTTCCCAAGTTTCCATCTTATCTCTAAGTAATGTGGTTATAAACCTATGTNNNNNNNNNCTTGAAGCTGAAAACAATCTGAGTGTAACAGTGACCCAAGGAAAATAATCCTTGTTCCTTTATGATTAGATGAGCATTTATGTAGGTACATGCTTTTTCCAGGAAACAAAACTACAGTGAATGAATGTGGTGGCTCATGCGACT
>75003 NS=102 contig=separate
TCATGAAACCTTGGAGAACTGTGTCAGACCTTGTCAGTGGAAGCAGAATGCAGCCTGATGTCCTTTGGTGTCATTGGCATTTTAATCTCAGGGATGTTTAACTCAAGATATCAGAATCCTTGTATGAGTAATCTGACCAANNNNNNNNNNAACAATACGCCCTTTTCCAATGTTGAAATAAGTGCTACTAACAGAATGAAAAAATTCAAGGCATAACTTGGAAGAAATGCTTACAAAACACATAACCAAACAAGACATTGTATTCAAAAGCTTTAGGAAGCCTGGCATGGGACT
>75004 NS=78 contig=separate
TTATGATGAACAACATATGAATATCAGTGCAAACTGGGTTTCTAATTCTCAAAAACAGATTAATAGTCGTAGAGCTGTCAACTCAAAGGCTTTTGGAAATTGTAAATGTTTGTAGGTGCTACTCAATAACTGAGTCTTCCNNNNNNNNNNCACCTCAGCAGCAGCAGATGCTTTTAATGTTCTGAAATGTATTAATCAGAGGGCACAAATTATGATTTACTGTTTATTTTGCAACTCAAAATGACTAGTGAAATGAAGTACAATGTCTTAAGCACATAATAGAATCATTTGACT
>75005 NS=103 contig=overlapped:18
TAGTGACAAAATACTTGGCATAAGTAACTTGTGAAAAGAATGCTATATCTCTGCTCACAATTTAAGGATACCTTGTATGAAGATGAGAAGGAAACTGAAGCAGGAGTGAAGGCCGTGAGGCTTCTGCAGTCAGAAAGAGCAGGGACAAATGTTCATTTTCCCTGTTCATTTAGTCTGGAACCTCAGCCTATAGGATGGTCATGTGCACATTTAGTATGGGTCACCCTACCTCATTTAACCTAATCTAGATAACCCCTCACAGGACT
>75006 NS=80 contig=overlapped:71
GAGTGTGGTCAACTTACTGGGGTCCACACTCTTCAAAGAAACTCATTTTCTCTCTTTCAGTAGCTATCAGCTGCCAATAGCTCCTTGGGTGTCACTGAGACATCGTGCTCACCTGCTCTATTCCTGCTGGGGTTTGGTCTGGACTGAGCTCACACAGGTCTTATACAAGCTGTCCTACCAGTCATAAGTTCATATGTGCAACTGCATTGGACT
>75007 NS=113 contig=separate
AGATGATGAGCACTGTGTGGGTGGATAGTGGGATGGAAGCAGGTGTGACGGGAAGAAGGAACACTCTGGACACAGAAAGGCAGAGCCGGCGATGCTGCTTTCAGGTAGTCCGGCAGATAGGTTGGGAGAGGAAACGATGCCGCACAGTTTCCACAGAGGGAGAAGTCTGTATGGGCATGATCAAGGCAGAAGGAGGGTTCTTCCAGAACTGTCAGTTCCGCTGTGTCAGGCCGATGGTAACAGCACGAGAAGGGAGGAGCAGAAGAGTGTTAGGCATTGTTAACCCATCTGACT
>75008 NS=83 contig=separate
TAATGCACATAGAGCAAAATTAAATAAATGAAAAAAGAATATCTTTTATAAAACTTTGACTCGCTGTGGGCGTTCAGAGCACAATGGACAATGGCAGTGTAACATCACTATCACTGACCATATGAAAAGCAAGGCTCAGANNNNNNNNNNCAGAAAAGGCAACCTCACTTAGCTCTTAAGTACCAAAGCTGGGTCTTTAAGCAAGCCTGTAGCTCCCAAGTCTTCAACTAAGCCGTAGAAGAAACATCCGTGGTGCTCATGTTCACCAAGTACCTTTGTATTTTCCATAAGACT
>75009 NS=114 contig=overlapped:18
TGGTGCTGTGGGGGTGCAGCCCAGGGGGGTTCTCACAAGGGGAGGTGGGGCCACCCAGTGAGCGGGTGTGCTGTGCCCCAGGATTCCGAGGCTAACGCCTGGCACCCCACAACAGAGCAGAACTCACGCCCAGCCAGTGACTATGCTAACCACCTCGGGGACCTTGTTTCAGGGGTCACAGCACGCAGGCCAGGGCCAGTCACGGGGCGCTCCAAACACACGGGCTCACCGTTCTCTCTGCCAGCGTGCGGTGGCAGCACAGGACT
>75010 NS=118 contig=separate
GGGTGCTCAGAGCCTCTTGAAATTGAAAAGAGTCCCTAGGGGGTACATAACCTGAGTTCCAGATCGAGACTCCCTTTCATCATCACTGCCTAACACTTCTGAGGAGTCTGACACCTTCATTCCAAAATGAAACCAATTAGAAAGTNNNNNNCTCCTTGTGTGTCACCTCCAGAGGAAAGTCTGGTTAAGGTGCCTTCTGTTTTGACACATAGGAGAGGTCAGACACAGCTGCTCATCCAGTGTCCAGGAAACATTGGACTCACTTGATTCCCCCTGTCTGTTCAGGCATATGACT
>75011 NS=72 contig=overlapped:105
TTGTGCCTTTTCGAAGAGACCACTTGGAGTGACCATTAAGTCCAGTTTATTATTCTTTTAATTCAATCCCACCTCTCAACTTCATGTTGCATCAGGACTAAGTGTGTCCACTGAGGCCAGACACAGCTGCCCAGTTAGGGAAGAGTGATCCAATAGCAGGCAACTGTGTCCATGTGACT
>75012 NS=117 contig=overlapped:32
AGGTGTCCTGAGGCCTTTCTCTCCTCACCTGAAGTACGGTGTCACAGAGCTGCCAGAATCAGGGTGCTGCCTAAGGGAAGATTTACCGCCTCTGCAAACAGAGCTATTTGACTAGAACCTTCCAGCCTTGTGTTTTTGTTACAGACCATCCAAGGTTTCTGGGTCAAAGTTGAGTGCCTGTGAGATGTTCTCTAAGCTTGCTGACGTGGAATTGTTCTTTCCAGTGGGAGTAGGTGGCAGCTCCATGTGACT
>75013 NS=114 contig=overlapped:5
GTGTGCACCACAACACTGGCTTAAGCAGTTCTGAGGCTCTCAGCAGTGTGTTCTAGGTAAGAACTCTCCTCACAGAGTCCACCCTTGGCCTTCATGCTTCCTTTTTGCAAGTAAATTTGACTTCAACATTTGTTTCTCTTTTAAGTACTCTCCTAGCTCCTATTGTCTTCCTCTGGGGTGGGAGTTGGGGGTTGGAGCTTAGTTTTGAAAGGACCACCGCCATCTGTGAGCATTCTTGTCCAATTTGCTGCAAATTATTATTGAACCTGTCACAGGACT
>75014 NS=115 contig=separate
ACATGTCATAAACCTGACAAGCAGGTCTGTCTACTGGGGAAAATCTTGATCCTTGCTTTACACTAAGGCCTCTAGGGTAAGATTTTAAGCCACAGTTTTAGGCTCCTGAATAATTTCTCAGAAACTACATCATTGATGAGNNNNNNNNNNTTATTCTTTGTCTTTGTAAAGGAGCTACAGGAATATACAATGTATTATTGTAAATTGTCTTCTGGATGGGTTTCTATGGAAGAGGATATGATGTAAACACTTGCTAGGATTGCTAATGTGAGGAGTCTCATTATTCATGGGACT
>75015 NS=120 contig=separate
GTATGGCTGTCACCGAGGGTGTGTCCAGAAAGCTCTCCCACTCTTGAGGCAGAGACCTCCACATGCCATCTGCCTTAATTAGGATTGTATTTCTGTGATAAAGGACCACAAGCAAGGCAGTTTATAGAAGAAGGTGTTTTNNNNNNNNNNACTGTGCTAGAGGGGTAAGAGTCCATCGCAGCAGGGAGTCATGACAGCAGGCAGACATGGTGGCAGGAGCAGCTGAGAGCCCACATCTCAAACCGAGAAACTTGGAATAGCTCATGGCTTTTAAAACTTCAAAATCATCCGACT
>75016 NS=103 contig=separate
TAGTGAGATGACAGAGGGGCTAAGCAGCAGCTTAGGTGTTTTTGGTTTTTTTATTTTTTTCTTCTTCAGTGCAAACCATGGGAAGTATTTAATCCCCCCAAAAAAGTATGAAAGGAAGTGCTGCTCCAGAAAAGCCCATCNNNNNNNNNNCCATCTGACCAGCACGTGCGGTTTTCTTCCATCCCACGTGTGGCTGAGGAAGGTGTGAATCATCAGCAAGCTGTTTTCTCAGTACCTTTCCATCTCACAGCCATTACCAAGAACCTTGGAAGTACCAGTCAGTCACACAGGACT
>75017 NS=108 contig=overlapped:19
GCATGACTGTGTGTGTGTCTATGTCAGCAGCAGGCAGGAGCCGCTCGCTGCCTCCCTGAGAGGTGGCCTCTGTAGCCTGTCTGTCAGGCCCTCCACTGATTATTGTAATTAGCAGGCAGCTGTGGAAGGCACCGGGAAGCCAGAAGCAGAAATTCCAGGACCGATTCAGGCTTTCAAAAGCCAGGCTGGAGGAGATCTCGGATGAAGTCATTCACTCACAAGGCCAGTCCTAAGAGTGCTTGGACTTCAGCTAAGGCAGCCAGCCACATGACT
>75018 NS=122 contig=overlapped:92
GTGTGGCCCTGGATCCGCTCACTGATTTTTGCTCCAAGGAGGTCCCAAACAAGCAGCTCCCCAGAGCGACTTCCAGATAAGACAGAATTTCCATCCCACACGAAGCACCTGCAAGCATGATTGGGAGACAGTCCTTCATAAAGGAAGCAGTGGCCCTGGTCAGGCATGACCACATGAAATGGTCATGGGACT
>75019 NS=126 contig=overlapped:7
GGATGGAGAACATTTCTCGGCACCTGCCCACAGCATGCTTGCTTCCAGGTGCTGTGATAAACATTTTGGCGTTCCTGTGCTTCCCTAACATTACTCTTCAAGCCCGCTGGAGAATATAAACCAAGAGCAATGTGGATGGATGACACATGAGGCCTCCCTGCCTGCAGGATGGTACACCTTACCGGCAAATACTCCCTAGTCTATTTTTTTATACTGTTATTTTCTTGTGCGCGAAAAGCTCATTGTAATACAGTTCAGGTGCCAGCTCCATCGGACT
>75020 NS=115 contig=separate
GCATGTGTGAGTGTGTACATGTATGAGTGCATCCTTTTGCTCCTAACAGTTACCTCAGAGAGATACAAAGGAGTTTTTGGCCAGGATTGCTGTTCATTCATTCCCTTCCCCTCCAGTGGTCTCAGGACTCAGGCTCATTCCCTCAGTGANTACCTGTTGGATTTTGATGGGCCAGCCACTGGCCACCTCCCTGCTTCTTATGTCCAGTCACGATGCTGAACATTTCCTCCTCTCAAGGTTGCTCGTGGGAGGGCAGGATTTTTGCTTTCACAATACTGCCTGTTACATGGGACT
>75021 NS=115 contig=overlapped:31
CAGTGTCACTGTACACAAGAACTCACACTGGCTGAGACTGCATGCACAAGACTTGCACATGATGAAGCCAGTGAACACTCCAGAATGCATGCATGGAGGAGAAACTCAAGAAGTTCCACTCCTATTTGAGGAGCCATTGGCGACTGATGGCTGCTTGAGGAGGGAAAGTCAGTTTTCTTCAGAAAAGTGGGCCCTATAGGAAAGAGGCTACCCATGGTCTAGTATGTGGTCCTGCAACCATGTACATATGACT
>75022 NS=76 contig=separate
GAATGCTCTGGTGATAGGGAAGAAAGGCTTTGGAAAATAAGTATACTATATAGTACGTACTACTGCTGTATTTTAAGTCCACAGGGTAATACCACGGACAAGACCCTTTTTTATGAACTATCCAATAAAGAGTATTTGTTNNNNNNNNNNATGTTAACTTTAAAGAAAGATGACAATGATGTATTGAAAATCAAGACACTTAATTTGTTGGAGTCTCCTATTAATCATTTCACTCAAGCTTTCTGTATGTGATGTGTATGTGAGAGAGTCCTGGCGTGTGTACAACACATGACT
>75023 NS=72 contig=separate
GTATGAACTTTCACTGGGGAAGACTAAAAGAGGACAGGATGATTAAATAAAGAACAAAGTGTAACACTGTGATTGATGTAAAAATCAGTTTTTTTCTACTAAATATTGAATAAAGCATTAAGACTATTGGCTGAATCATANNNNNNNNNNTTCATTTTTAGTCCTGCAGGATGTCAAAGATAGAGCATGTCCATCCATGACTAGCCTAATTCTACACATAAGTTAAAAAATAAGGACTGGACCTAGGCCTCCTACAAAGATGTAGCAGATGAACAGCTTAGGCTTCATGTGACT
>75024 NS=136 contig=separate
TCATGTGTTGAAAATGTTAGATTATTTTTTGGCTACAGGTTAAGCATCCTCCTGGGGACTTCATGAGCTCTTGATGTCCTGGAAGGTTTCAAAGAGGAGGGAGGTTTTGTCAATAATTCTTTGGAGACGTTGGCCTGCTTTNNNNNNNNNNATTTCTGCAAACTTCCCAAACAGAGGAGAGGGAAGCCTGATGTTGAACCTGGGTACTGCTTGTCCATGATCCCACCTATCCCCTGGCACTAACTGAAATGACTGCCAAGTACCAAAGCAACTGCCCATGCAAAGACATCAGACT
>75025 NS=96 contig=separate
AAATGAAATCTCTAGACAATTGTTTAAATTTTTTGATCTCCTGCCAGAAGGCAATATTCTGTTCTAGCTCCTCTTCTTGTGCAGAGAGAAAAAATATTTAGGCATATAGTTCATATCTTAGGAAAAAAAGTCTTTGAAGCNNNNNNNNNNTGCCAGCAGAGAATCCATGCTCCCCTGGACACCCCAGAGTCATGGAGTAGCCGTTGCACCCCTGCTGAATTACCATAGAGCTATCTTTAGGAGAATCAAAGTCTAACATTCCCGACACTGCTGCAGTTGTGCGCTCATATGACT
>75026 NS=105 contig=overlapped:107
AAGTGTACTGAAAATTATTTTTTAGAGCTCATTTCTGGGTTCACGTGCATTTCACTATCAATGGCTTTACAGCTGTTTCAGAGGAGATAAGAGACTGTCCATCAGCCTTGATGCTGCTGGTCTGTGTCATTTAGCCTGAGGAAAATTGCCAAGGAAAAAAGAGAAACTCATTCGACT
>75027 NS=136 contig=overlapped:30
AGATGCCCACACAGATATCAGAAGTCACAGAGGCATCGCAAAGCTGGCCTTCTTCCTCTGGCTCTCTGCTTTCATCATCTTTAAAGGGAAGGAAGGCAGGAAGAGGAAGAAGAGGAGGAGAAGGATGGAGGAGAAGGTACGGTGATGACAAGGAGGATGCCAAGGAGGAGAAAGAGTAAGAGGAGGGTCTTAACATAAAAGCCTTAATTTTAGTGCCTCCTTTGGTGGATGATCATCTGGCCATGTCATATGACT
>75028 NS=72 contig=overlapped:112
ATATGAACACATTGAGCATGTGATGGTCCACACATCTGTCAACAAAGCAGAAGACATAATTCAGAAAGACATGTCTAACTGAAACCTGACTTTTTCTGCAATTGTCCATGGCTTTGCAATGGCTTAATTATTGTGATATCCATCTTATTGATTTACATTGCCACATGAGACT
>75029 NS=121 contig=overlapped:15
CCATGCCCTACCTCCCTCGCCACATCCTGGCTTGATGCAAGGCCCGAGTTCAGCTTTCAGGCATCTGCTGGGTTGTTTATGTAGAGGATGATGATGGTGTGAGCACCAACTGTGGTGAGTCACAGATGGTTCTGCGTGCTGCTGGCACCGCCTGAGAGGTGCTCACCCCTGCTTTCCACCCCTCTAACTCTGCTGCCCACACCTCCTCAAGAGTTTCTAGCGGTCTTTCCTTGAAGCTTCCCTCTGACTGCTGCTACCCTCATCAGACT
>75030 NS=69 contig=separate
ACGTGGATTGCTTTAGCATATATTATTTAGATTTTAAAATACCCTTGCAGGATCGAGTACTACTGTCTGTGCTATAGATTAAGAGAGGTCTCGGGCTGAACACATGGTGTAATGGGTAAGAGAACAGGCTGCTATTCCAGANNNNNNNNNNCTGGGTTTGATTTCCAGCACCCATAGAGAGGTTCCCAACTGTCCTAACTATAGTTCCAAGGGGATCTGGTGCCTTCTTCTGACATCTGCTGGCATTGAATGCACGTGGTGCACAGAAACACATGCAGGTCAAACCCACCCGACT
>75031 NS=122 contig=separate
ATATGTAACTCTTCTTTTATCAGTAAGACCAACTGCTACCATTTTCCTGGAAGTATAAAGCCAGCAGAAATGTCCTAGTCAGTACCCTTAAACTCTCTCCATCTCACATTTGACCAGGGTTGTGGGGATGGATCTCTTCANNNNNNNNNNCTTCAGTGTTCCTGGATCACATTTGGTCTCTGGGACTACAGAGGTACCTTCAGGCACCAAAGGAGAATGTGGAAGGATTGGGCATGTGGACATGCCAAGACTCCTCATGGAGACAGAGCAGAAGAAAAAAAATAACATTCGACT
>75032 NS=116 contig=overlapped:17
GGATGAATTTGCCTAATGACACTTTTCTTAGAATACAGCCTGGTCTTTAACCGACACATAATTGTATTGTAGTAAAAGCCTTGGGAGTCAGGCTTGTTTGCATTATAATTATATGGCAGAGAAAATTATTTAGTCAACAGCGAAGCACTGAAAAAAGTCATATGTCTAGTGTGTGTGCACATTTGCAAACATGCAGGTTAACATTAAATATGACACATACAGTCATGGTATTAGCACCTTTAATGACTGTCACATAGGCATCCGACT
>75033 NS=133 contig=overlapped:17
ATGTGGCTGCAAGAATGGAGGTTCCCTAAGCCTGGGGGTCCACAGTCACTGGCATAAGCCTAAAGTTTAGGGCCCCCATGGTTCATTACTGTCAAACCTGGGAGACAGCCATGGAAGGGCCTGGATGCAATTGACCATAACTGTCCCAGGAATACTAAAGCTCCCTTGAGGGGAGCATGGACTATCTGATGTCTGGTTGCTGGAGTGGAGGTTCCTGGACCTGGGGCTACTCACTGGCTGAATGTACAGAAAGTGCAGGCACTCGACT
>75034 NS=126 contig=overlapped:16
CTGTGTCCTACCCTTGAGGTAGTAAGGGCCCTAATAGAAAAAGCTGGTACAGGATTTGGCAGTGAGGCTGTGGCACCTTCCTTTAAAAGGCTGGGCTGACAGAATGGTGCAGCTGGTAAAGGTGCTTGTCACCACTCGTGATGACTTGATTTTGATCCCTAGATTCCACACGGTATGTTGGAAAGAGAAAACAGACTGCTACAGATTGTCCTCTGATCTCTACATGTGCCATGGCACACACATCACATGCACATATGTACATGCGACT
>75035 NS=87 contig=overlapped:67
CCATGATGGATCGTACTGTCAGACCCCAGAGCTCAGATAAGTTGCTTTTGTCGAGTGTCTCATCGCCACAGTGAGGAGAGTAACTAGTGTGAGCAGTGAGCACAAACAGAAGCAGACAGGCAAAGTGGCCAGCTGCCACCAGGTCTTTGGTACTTGAAACTCTGATGGATGCCTCACAGTAGAGTGTTGGGGAAAATTCACTTGCCAGCACAGGACT
>75036 NS=104 contig=overlapped:113
CCATGATCCAAGCCCACCTAGCCAGTCCTGGTGCTTGTCCTAGGCTCCAGTCCCCCAGCATGACCAGTCTCTGAACCCCACTATTCACAAGCTTTTCGGATGTGAGCTGAGACTCCGTGTTACGAGCTGATATGACAAATTCTGGCAGCCCACGAGACAAAGCACAGGACT
>75037 NS=122
CTATGCAGGAAGGCTGTGGGTGTGGAAAGGAACATCTCTGACAACACTGACCGGTGTTGAAAGCTGTTGTTATCGTGGGAGTTTTGCCAGATAGACCTAAAGTTCACCTCTACTGTGTGTTCCAAGAGACTGCTGGCTAA
>75038 NS=77 contig=overlapped:83
ACATGTACAAAGCAACAGATACATGTTCACTGAAGATTGCATAAATGAGGAGCTTCAGGGAGGATCAAGGACACTTACTCTTCCTGCAGAGGACACTACTTAGTTACAAGCCATCATGTGGCAGCTCACAACCATTTATGCCTCCAGTTCCGGAGTTACTTATGCCCAATTCTGGCATCTGTAGCAATCAGGCATGTGACT
>75039 NS=116 contig=overlapped:37
CAATGACTTGTCTGTCTGGTATGAGGCCTCTGGCTTCTGCTACTCTATCAATAGTGAAACCTCCCTGGGACTCCTCTGGGATCTCAGGTTGTTGCCCTGTGTCATAGGGACCCTTTAGTTCTGGATCTGTAGGACAGGCCCCTTCATGTACTCCAGCAGTAGAGGTTGGGGTGGGCCAATTCAAAGCCCTAGAGCTGAGCCTGAGAGGCATCTAATCTGGCCAGCGTGCTGGCTCTCCCACGGGACT
>75040 NS=104 contig=separate
GGATGTTTTGGCATTTATGTAATAACAGCTGTTCCTAACTGAAACCCCTCGATAGTGAAGTAGAGGTGCACATCTAAGCTCCCTCCTCAAAATAAGCAGCTGTTGTGTAGTTTCAGCTCAAGTCTTTCCCAACCCCTCACGTTCCCATCGGTCCTGACTGCTTAAGTGCCCACACTCTGTAGAATTCCAAGGCTCAGAAGTCCAGATGCACTACACAATTATAGTGGAAACTGAATGAAGCACAAGAGCCCTGCGTACATGGAGCATTCAAATATAGAGTACTTCCATACGACT
>75041 NS=99 contig=separate
GGATGAAGCTCGGAGGTGGAAGCCACTTGCTACTTTGGCAATGTTAAAGTCTCAGCATTACAAGTCGAGCAAGAAGAGGTATTGAGGGCCAAAGAGTGGTTACAAGAATCTGGGAATGTAGCTCAGTTAGTAGAGTGCTTGCTTCGCATGCAATCCCTCACACTGCATAAACAGCTGTTGTGGCAGTTGCCTATAATATCTTTGGGGAGTGTAGCAGCAAGAGGGGCTGCATGCTTCAAGATCAGACTATGCTATGAGAAAGAGAGAGGATAGAGAGAGCAAGCACACAAGACT
>75042 NS=123 contig=separate
CCATGAGGGCTGGCTTGATGGAACAGAAGCAGCCAAGGCAGGAACAATTATCACAAGTAACTTGGGTTGTATAGCTAGCAAATAGTAAAATCGCGCAGAGGGTTGATATCTGCTCAGTCATTGTGCCTTAAAGCTTTTATNNNNNNNNNNAAGGTCTCTGTTTTTATTATTTGGGAACCAGCTGGGGTAGAGAAGCCCTCTAGAGTCTAATATGCCTTCCACAACAACGGCTTCCATCTGTACTTGTGTGCACCCACACATATTCTGAATACACACGCCACATACCACATGACT
>75043 NS=11 contig=separate
TTATGGCCAAAAGAAAAAAAAAAAGAAAAGATCAAGTTCTAGAAGCTGACCCAGAAATAGTTCAGATATATGCCTATAAAATAACTAGAAACTTTAATCCTACATCAAACAGCATCAGCTGCCCAATGCAAAATGTCCATNNNNNNNNNNATACACTGATAACCCATTGTGACATAATGACACAGGGCACTAAGACAAATTTACCAAGGAAGACACGAATGAATGAATTTCAAACAGCTATTGAAGGTAATAACCAACATACAGAAAATATGTGCTGTGTTATTCCATTTGACT
>75044 NS=63 contig=separate
TTGTGGCTCCTCACATCACTAAAACGAAGAACTAAAACTAAATGATCATCTCTCTAAGTGGACAGAAAAGGCAGTTGTGAAATCCTTCATGAAGCATTCCTTCATGAAAAAAAATTCTCAGTGAATTAGGTATAGCAAGANNNNNNNNNNGTGGTGAGTGCAAGAAAGTGGAAGCATGTCATGCTCTGAGATCTAGAACAAGACCAAGGTGTCCACCTGTATCACTCCTACCCAATGAATTCTTACAAGTCATAGAGCAGTTGATCAAGGGAAGGAATTAAAGGACATGTGACT
>75045 NS=66 contig=overlapped:97
ACGTGAGTTCCTCAGACTCTGGGTCCCATGTAGAGCTTTAGAAAAGGGAGTGGCTTCAGATAGATGTTTTCTGAACGTGTATTTCTGCTGAGAGGTCCTGGGACATCAGTTTCCCCATCTTTAAGATGAGAATAGTAATCTGCACTTAAAAGGTGACACTGTGGAGTCACGCTCCTAGCATGAGACT
>75046 NS=59 contig=overlapped:15
AGATGACAGAATAACGAAGGCATAAATTAGGATGACAGTCAAGGGATTGGAGAGGAGGGACGTAGTCCAGGTAAATGTTGAAAGGAGATGAGTAGGGTGTGGGAAATACGGGGAAAGGAGGACGTAAGGGTAGGCTTTGGACTTGAGGATGGTGGAGTCTTTTACCAACCTGGAAATTTGCGTGAAGACGACAAAAAAATAATCTTTCAGATGTTTGGTATTTGCAAGCTCTAGCAGCTACCCGGGGGTACTATTAAACACACAGGACT
>75047 NS=124 contig=overlapped:21
GTGTGAAGATGGGAGCCTAAATTCCTGTCTCCACCTCACCAGCAGAACACCGTCAGAACACGCAACCACACCTGCCTTTAGCAGGCGGGGTGGGGGCATTAAGGCCTTAGGCTTGCATGCCTCCCGCCCACCTCTGCCTCATTGTTACCGGTTGTGTAATATTCCTGTTTAGTGTCTCCTTTAATTGGGTAGGTATTCCATTTGTTACTAGTCCTTTGCAGTTGGAACCAAAGCCACGGTGAAGGTGCTGGTAGCATGTGACT
>75048 NS=100 contig=separate
TAATGCAATATCTCTGAGGTCCAGCATACTGTTTCATTCTCTCTATAATCTAATACAGGTCAAAAATCACTATAAGAAAAATGATAACTATGTGTGAGTGAAAGACTTGGAAGCCCCTCTTATGTGATGGTTTACCAGGGNNNNNNNNNNTTTTTTTTTTTTTTTTTTTTTTTTTTTGGCAGATGTATTCTTCTAACTCTATAAATACAGGCAGATAACTGAGCATCCTGGTCTTGAGATTCTCAAATGTCCAACAAAGGGTAATAGAATCTCTGCCTTCCAGACATAAGACT
>75049 NS=86 contig=separate
AGGTGTTTGATAATGCTTATCTGGTATGAAAAAGAACACCGCCACCAAATAACATCTTCTCACCAAGACTCTGGGTTCTGTGTATCACAGGTTCACAGCTGACGGCAGCATTAATTAACTCATAGCACTGGGAGGTCTTGNNNNNNNNNNATAGAGATCTCAAGAAAACCCTGATTATAATGAAATGTTAACAGCTAATTACACATCTGAACAGGAAGGATCAATATGACACTGAAGAGCTTCGCCCCCTAATTGCCGAACACAGCAGCAAAGTGAGAGCAATGGCACCAGACT
>75050 NS=119 contig=separate
TAATGGCTGTCAAGTGTCAATACTATGTGTGAGTAGGGAAGGAGGGTAAAAACCTTTCTTTGAAGTGCTACCAGCTTAAAGAACATGAAGTGCACAAGGAATGTCTATGAAGAGAAGTAGCTTAGAGAGATTTGTGATGCTGAACAGCAATATCCCCGTGACAAGACTAAACATCCTGGGATTAAATGGAGTTGGGCTCACTGAGGAGCATGTCGTGGATCATTGGTTAGTTCATGGCCAGTGGAATAAAAAGTAAGAGATTGGTTTCTATACCCTGGAAGATGTCATAAGACT
>75051 NS=128 contig=separate
TGGTGGCTCCGGCTGCAGGCTGGCCAAGTAGCTGGCAGGTCCCTTGGTCACGTCTTCCATCCATGCTGCACAGTATGGCCCGGCTGTGCCAGGCACCGGAGGGCAGGTTTATGAGTAGCATGGCAGTCTGTTTGTCTTCCTTCTCCCATGCTGCCTGGATTTGATTTGGTTAGATTTGATTTTTATGAGTCCTAGGCATAAGAAAGCTTTGGTCACCAAGGCAGGCATCAGGGTAGGATGAACATGAGACTACCATCTGCTCTGCACCAACAAGATGTCTCATAGCTCATTGGACT
>75052 NS=99 contig=overlapped:15
CCATGTTGGGGCTCAGTGTTGGTCTCTGATGATGGCAGATTTGACACTCAGCAGCAGCTGTAGCTAAGTCAGGTTTGGTTAAGTGGAAGTCTGTGTTTTCCTGTCTATGCACAACTTCCATCTCTGCCACTATGGTCACTGTGGTCATTGGCCTATCAGACAATAACATGGATGGTTTGAAGAAGAGGCTGTCCACAGAACAGGCCATCCTGTCTGCTTGATTACTGGACCCTTCCTTTTCTGGAGTCGGTTTTCGTGAGCATTTGACT
>75053 NS=106 contig=separate
CTATGCTCTGTTTGCTTACTTACTGCTTAGTTATCATAGGGTCATTAATCTCTGAGGTTCAAGTTCCTCAGTTTTTAACTTTCCAACTGCGGTCCTATCTTATGCCAGAGACTTCCATCTTAACTCATTCTGCTCCGTTCNNNNNNNNNNTATCTTTTTTTTTTTCAACTTTCCCTCCTTTCCAACTCTATTTCTCTCCCTAGACGGCACTCCTTCAAATTTACGGATAACTACCTACACTTATGAATTACACAGAAAGGCTGGGCTGGCTTAAAGCGTGCAGCCATTCGACT
>75054 NS=110 contig=overlapped:14
TGATGGCTTGAACTAGGGGAATAGAGAAAATACAGACATGATGGAACTGTGAAGGCAGTAAGATCTACGGAGGATCAAGTTTGGGACATAAGAGCAATCAGTAATTAAAGAGATTTCTAACAACTTGTCTGTTTGTGGTACAGGATCTATGTTAGCCAGGATGCCCTGAGTCTTGTGTTCAAGGATGCTCTTGGTTCAGACTACAGCCATGGGCCATGGGGCTTGGCTGTGTTTTGTTAAAGCTGAAGATACACAAATCTCCACATTTGAC
>75055 NS=105 contig=separate
AGGTGGGGAAGGGCAACGCGGCTGCGGAGGCCGGCTCAGGCAATGCCACGGTCTGGGCAGTCTGGCGAATGGTGGGGCGTGGTCGGGGCCTCTGCCACATGTTCCAGCCCCAAACTCCGAGACATTGACGTCTGAGGGGTAGCCCNNNNNTGGCTCCTGGGCACAGGACCAGAGGGCCTGGGATGCCCCAGCCTGCTCATTGTGACAGGATACCTGCCTGTCCCTGCAATGAGGTCACAAACCATACAGTCTCCGCCCTGGCAGAGGCAGCCAGAGCTGCTCCCTCATGTGACT
>75056 NS=39 contig=overlapped:60
GGGTGGCAGAGTCCAGAGGGCACAGCTGCTGGCAAGAATGCCTGTGACCAGCACATTGAAAGTAGAAGAGTGATTCGGTACTGAGGATGCGGCTCAGTCGACAAAGTGCTCATTGCCAGGTTCAGTTTCCAGTGACACATAAACTAGGCATGGTGTTGTACACCCAAGTCCCAGCACTCAGGAGAAAGAGGAAGGAGGGTCAGAGGCTGGGGGGGCATATGACT
>75057 NS=118 contig=separate
CGGTGTTGCTGTTGTTTTCCTCACAGACATCCTTTTTAAAACTTTCCCCCTGACTTTTGATCTCCACTGTTGGAGAACTGTTTCTGGAGGCCTGGGGCACAGAGGTCTTCGGTGTAGATGTAGGGACTGCAGGCACAGTGGCANNNNNNNGATGAGGCAGGCATGTTTGTAGGACTCATTCTATGCTCCACGGCTGGGGGAGTTACAGGGCTTGTGTTGGTCTCACTCGGAGGTCTACTTGTGCTGTTTGGATTCATGGAAGCCCAGGCAGTGATATTGTTAGTCCACGGGACT
>75058 NS=118 contig=separate
AAATGGATTAATGACAGACTCCAGCACATACTAATAGGTAAGCTGCCGAACAAATTCCTTTTCATCTCTGACAGAGAGAAGGGCCAGAAGTAGTTCATATTTGGGTGAACTATACAAGAGGATATGATTATGTAAACTGGNNNNNNNNNNCTGGAGAAGAGTATAAAACTGTTATGATAACAGTTTTCCCTGTCATAACATTGGTGAGAGAAAGAGGGAGAGAGAGAGAAAGAGCCTGGCATTTCATGGCTCTAGAAGGTGAATATTGAATCTACAGAGTCTCAGCACACGACT
>75059 NS=90 contig=overlapped:26
AGGTGATTGTGAGGTGTGAGAGGAGGAGAAGAGTGTGCCCTGTGGAGTGAGGCGTAGCTGTGCAGGCACCCAGGCCTTCCTTCCCCAGCTGAGAACTTCCGCTACATCTGCCCAGCATGTCCTGGCGCTAGGCTGCCAGGATGGCTGGGGACCTGGGGAAGGGTGGCACGCAGCACTCAAGACTTCCAGCCTCTGCCTCTGGCCTTCATGCCCCTGTCTGTGTGCAAGTGAACCCCGTAGAAGGAACCTCACAGGACT
>75060 NS=120 contig=overlapped:9
CAATGTGATATCCGCCTGGGGTATACCTGAGAAATGAGGGAGGTATGGCCTCCATCGGTGTAAAACTTATACTAGGGTGGGAAGACCAACTAAGAACAGGAAAGCAAACTCTCTACAGAGCATATTGGGATGGGAAGGGAAAAAAGACATCTTCAGACAAGGCTAAAAGACATGGTTTGCTTTGCTTTTCTATTTGTGTATTTGTGTGCTGTATTGTATGTGCACACATTTTGTATGTGTGTAGATATACATGTATGGAGATGTGCATGCATGTGACT
>75061 NS=44 contig=overlapped:105
ACATGTGACTAGGAATAAATTTGTGTGTGGACACCAAATATATTTCCTAGCACAGAACAGGGGAGTCTCTCAGAAGGTGATGATTCTAGGCAGCAGAGATGGGTCAGTAAATAAGCATCTTGTTGCCCAAGCATGAGGACCTCCAGCATCCATGTAAAAGACATATTGGGCATGCGACT
>75062 NS=116 contig=overlapped:9
AGGTGAATGGCCCGACAACTGGAATTTATGGCACTCTCAAAGCTGTACTTACATCTGGAATTTGTGCTGAAGATAAGTAAAGCCACCAACAAGCAATGTGCTGTCAAGGTAGAAAAAGGTAGCATGGATGAGCCAGCCTGCCGTCACAGTGTCACACTGACCTGAGTAAGACAATTTCAAAAGCAGAAAGATTTATTTGGGTTCAAAGTTTCAGTCCATCATTGCTTGCTCCCATTGTGAAAGATTTGAGATGAGGCAAGTCTTGGCATCAGACT
>75063 NS=123 contig=separate
AAGTGCCAGCATTGCCTCTCAGAGGGCAGGGAGAACAGCCTGACAGTGATTGAACAGTGATGCCCAGTGTGATGGGGCCACCCAGGCAGCCTGGCGGGAAGGCAGAGACGAGACCACATTATCCTGTGTGGAGACGTGTGNNNNNNNNNNTGTGCTTGCCAGGCTCCTATGTGTGTGTTTGGGTCAGGGGGTGAGGTGTTCTTCCTGCTACATTGTCGCTGCTGCAGAGGGACAGGATGTATGCTCCTACCATCCCAGGAGCACCAGACAGACAGACCTGCCTCTCACAGGACT
>75064 NS=118 contig=overlapped:93
GCGTGCGCACACACATGCACACATGAGATTCAGCATATGAAGCAAACAAGTGAAGTTTTACTTGTTTTCTGAGTCTGCTTTATTTCTGTGTCCATTTTCCTTCAAATGTTGTGGTTTCATTTTTTCTTTACAACTGGATACAGTTCTACTGTGTCTGCGTACTGCATTTTCTTTGTCCATCCATCATTGATTAACATGGGACT
>75065 NS=88 contig=separate
CTGTGGATTCACAACACACCAACTCGTCTGCCTGTGACAGCTCTCTTGGCTTACAGTGAAAACAGGTATGAAGAGCCTGTTTCTGGGAGGCCAATGAGACAAGAAGCATGAGGGCCACAGGCCAGGCTACTAGGGCTACCACATCCTCAGGCACCCATTTTGGGACAGGGAGGTGTCCAGAGCAGGGCCTAGGAGGTGGGAGTCTGAAGGGACTTCTTTCAAGGAAAAAGCTGTCTCTCAGAGGGACTAGCCTCTGGTCACACAGCAGCCTCAGGGAGGCAGGAGCATACGACT
>75066 NS=119 contig=overlapped:30
GCATGTAGGCACTGCCCAAAGTAGCCCACATGGGCCCTCCAACGTCCACAGCCTGTGATGTGCCTGCTTCAATGTAGTCAGAAGATGCTATTGTTCAACCTGGAAAAGGGCTCACTATGTGAGAACTCAAGAGAAGTAAGGCTCTAGGCTTGTCTAGTCTTTTGACTCTGTGATACCACACTGTCATTTGCAAAGTTCATGCTTAAGAATTTCACAAATGAGTCACAAACACATAGAAGCAAACACACACGACT
>75067 NS=138 contig=overlapped:9
CCATGGCTACCATAGCTACTGAATCAGACTCTGTCTAACAGAATCACAGTGTGACTCACATAGGAGTTCCACTTGAAGAAACACTATCGGAGACTAATCATTTGACATTTCAGGGCTCTTATCCTAAATCAATAAAGCCATCAATACTCAGCATAGGATCTCTTCAAAATCCACCTTCCCGGAGATGGAGGTTTTGTTTTTGTTTTTCACATAGTTCATCTGAACAGTTAATGTTCAGAGTGAGAACTAAATCAGAGAGCTTGCTCACATACGACT
>75068 NS=118 contig=overlapped:74
CCATGCTGGTCTGTGAAAAAGTCTGTGTCTAAGGCCTCTTTGGGTCATACGAAGCAGCTGTCCAGGGAATTTCAGGGCATCCCAGAAACAGTCACTGTACACACAGGCTCCCCTGCCAAGAGCCAGAGTTGGCAGACTGAAGAGGAAGCCCTCATGGACATCATTTCTCCTTTCTTCTCTCAGACTTCACTGTCCTGTGCACATGGGACT
>75069 NS=128 contig=separate
GTGTGTGTGTGATATCTGCTTTAGCAATACATATTTGTTCTAATTTGCTTTCTGTTTCTGTGATACCATGAGCAAAAGCAGCCTGAATGCGGGAAGGTCAATTTAAATTACAGGTTACGAGGAGGCCGAGGTTAAACCAGAAACCANNNNNNNNNNCAGGAACACAGCATACTGGCTTGCTTCACGGCTCATGATCAGCTTTCGGAAGCATGCCACGTCCACCTGCCCAGGAGTGCCACTGCTCACGGTGGACTGGGCCCCCCCACATCAACCGTTAACCAAGAAAACCCCCACAGGACT
>75070 NS=105 contig=separate
GCGTGGGGGTGCAGAGGTCACAGACAGCGCTGATAAATAATGCACGCAGAAATATAAAAGTCATCCTGGCAGCTTGTTATTTTGTCTGAGTATAGCTGAAATTTCTTATCATTATTCTTGCCACCTTTCTGTGAATTTGANNNNNNNNNNTTGAAATCATTTAAAAAACAAAAAGTTAAACGTTTTAAGAAGAAATAATCCTAGAGGGAATGCATTCTTTTCCTTCTGTGAAACAGACTGCCATTTCCCTGGGAACCCTGCTAGAGTCTCAGGGACCAGGAAGGCCACACGACT
>75071 NS=86 contig=separate
ACGTGCTCTCTTACAGAGGTTCCATGTTTACACAGTGGGTTGCTCACAGGACCCTGAAACTCCAGTTCCGAGAGCTCCCATGCCCCGTTCCAGCCTCTGTGGGGACCAGTATTCACTTTCACAAGTGCACTTGAACTTAGNNNNNNNNNNTAGCTAAAATATATTAAAAATCATAAAACAGTGCTTCCGAAAATAGTCTCGGAGGAAGAAGGCTTCCCTGAGCTTAGTTTATGACAACTACAATTTAAGGGAACTTAGGCGAGCGAGGCTCGTGTTTCTGGGATGCACTGGACT
>75072 NS=110 contig=overlapped:11
CTATGAAGGAGCTTCAAGACTAGGTTAATTGAGGCGGGAGATCCACTCTGAATACAGCTGGCACCATCCTTAGGGCCAGAGTACTGGACTGGATATAAAAGAGCTGAGCATCAAGGGCCATCTCTCTCTGCTTCCCGACCGCAGACACAGTGTGACCACCTGCCTCACGCTCCTGCCATGGCTCTATGATGGATTGTCCTGTCATACCATGAACCAAAATAAATCCTTCCTTTCTTCCTTAAGTGGCTCTTATTGGGAATGTGTCACAGGACT
>75073 NS=112 contig=overlapped:14
ATATGCCCAGAGCCATGTTGCCTAAGTGATTCTACAGCCAGCTGATGAGGAAGATTAACTATTGCATTCACCGAGTAAGAACTTTGTCCCACACAAAAGTAATAGCTGAGAACGAAGAAGCTGGACGTAAGAGGAGTACTTCAGACTTGGCATCGCTGTCACGAATGCCTCAAAGACACAACTTAAGGAAGAGAAATTTGTTCTGCTTGCGATTTCAGAAGTTTGAGCTCCTCATGCCCAGGAGAGTGTGATGGGGCCAAGCATCCGACT
>75074 NS=117 contig=overlapped:12
GCATGCTGCACACAAGAATACAAAGGTTGAAATCCACATTTGGGAAATCCTCAGACCTTTTGCTCTGTGACTCTTGCCCCACCTGCCCTGAATGAATTTATAGTTAACCCAGAAATGGATTTCAGACTACACAGATGATGGTCGGAGTCCATTTTAGACCCAAACTGTGGTTAAATGTGTGTGTGGAGCACATCTTTGCTTGAAGGTCAGTGGTGAAGGGAGAGCTGTGAATTTTTCTGCTTAAAACAAATGTGTGAAAGTCCCATGGGACT
>75075 NS=101 contig=overlapped:45
GTGTGGGGAGAGAAAAAAATTTCTTCTTCTTGCCCTTACTTCTTAGAGGACAAAATGATTCCAGTGACATGCATGCAGAGCTTGTAGCTCCTCGGACTACCTCAGTGTCCCTTTGGGCAGCAGCTCATGGAAGAGAGTTCAACCCCAGGGAACATAAGCAATGAATGCCTTGCATCCAAAAGCTGAGATGGAGCCAGCTCTGTCTCCTGGGGATCTCAAGTGCCTCACTACACAGGACT
>75076 NS=118 contig=overlapped:109
AAATGTCCACTGTGCTAGGAGGGGTAGATCTCTGTGGCAGTGTCATTTAACCTGTGCCCTTTACTTGAAGTGATTTTGACAGTTGGGGAAAGAATAGTCTGGGCAGAAGAAACAGTAGAATGAGCTGGAAGCATGGTAAGAACATGAGCAGGCATTGTAGCCAGGCCACGGGACT
>75077 NS=74 contig=separate
CAATGGTCTGATACAGGAGATTAGACTACATGAACGCCAGCCCAACCCTGCCTTAGAAGACTTTGGCAGTGACTGGCTTGCCTTGTAAGCGCAAGGCCCTGAGTTTGATTCCCAGAACCCATATAAAAGAGCACAGAACGNNNNNNNNNNAAAGTGGATCAGGGGTATCCACGTGTCTCTCTAGCCAGTCAGCCTAACCAAACTGATAAGCCAGTGAAAAACCCGCCTCAAAATAAGGTGGATGGTGTTCCTGAGGAACAACATCTAAGGCTGTCCTCTAGTGCACACACGACT
>75078 NS=56 contig=separate
GAATGCAGGAGCCAGTCCTGGTGACAGCTGGGGAAAATTATTCACATTGTCAGGAGAGAGGCTTATACCATGATTCGGTTCCAATTCTTTATTTTTAAATCCCCCAGCTGGCTAGGGGCTTAGAAGGAACTGCGTGACAANNNNNNNNNNCAGATGGGTCGTCACTCAGAGTCCAGAGAACTTAATATGGCTGGGTTCGTGGTCTCAAAGAATGTGTGGCCAATCAGCACCTCCTCCAGGCTTTGCTGCACTGATTTATGACAGCTCCCTGGAAGCTGAAAACTGCATGCGACT
>75079 NS=118 contig=separate
GAGTGATGGCTACTCAAGAGTAAGAATACAAGTTTGGGTCCCTAGTTCGAATCCACATAAAATCCAGGCATGCAGTTCAAGCTATTCTGAAATCCCAGAATTTCTACAGGCAGATAGGAAGAGGAAACAGGAGACTCAGANNNNNNNNNNCTCAGAAGTGAAAAGGTCAACTAGCCTGAGGTTCCCAGCAGAAAAAGAGCCTGTATCAAGCAAGGATGAGGGAAAGGACCAACACCTAAGTTATCCTTCAACCTCCACACAGGCACAATAGCATACACCCATATTCACAGGACT
>75080 NS=126 contig=overlapped:33
TGATGCTCTATCTCTGCCTTGGCCCAGCTTCTTTCCGAGTCACAATCTGAGTACTTGAAGGAAGAACCTAGATGGTAGCTGGGGCCCTACCTGACCCCCGGCTCCACCTCTGCCTCTGTGTGCACAAAGGGAAGGGGTATGAGATGAATAACAGCGTTCCAAGGACATCAAAGATTAACGGACAGTTGGGAACATGGACTCACATGGTGACACCGCCAAACTTCTCAGAGCTGAGTACTACCCACAGGACT
>75081 NS=99 contig=separate
GTGTGGGTGCTTTCGGTGATCTGGCCCAAAGGTGTGACCGTAAAGAACTGGCCTCACAACTTGTCTGCTCTGTGGCATTGAGACAGTGATACCTTCCGTCACCATTGCCCCTTACCACCTATGGCAGGCAAGAGAGCTGGNNNNNNNNNNGGGGTCATGAGAGCATGATTCTGGCCCTGACCCTCATCTGTTACAACACTTGGCAGAGCAGGCCTTGATCTTCTCCTGGGAAGCACAGTAGAGCTTGCAATGTCATGACTACAGGTTTTCATGTTGTAATATATACATACGACT
>75082 NS=94 contig=separate
CTGTGTTCTGAGGAAGTAGTGTGGACTAAAGGCAAAGAACTGAAGGGTCAGAGCACTGTGGACCCAGAATGGGTCTTGGCAGTCGACACAGAGGCCGCTGCAGCTGTGAGTGAGGTCACCTCACAGCAGCCTGCAGCAGCNNNNNNNNNNAGCACAGTGCCCTCTCTATTCTCATGTGATACCCTTGCCCCGTTGGGACGCCAGCCTTACCTTTCTGCACAGGGCCCGTGTGCACTGTGTTCGTGCCTCTGGACATGGGTCTGTGAAGGGTCTTCGGGACTCCTTCATAGGACT
>75083 NS=125 contig=overlapped:116
ATGTGCCATTGCGCATACATATATGCACGCAAAATAGGTAGCTAAAAACGTTTAATGTTTTAGTATGAGGACATCTAAAATTGCTCAGTAAGTATTTCTGCTGCTAAGACTGATGCTTCACTCCGATTGTATGCATTCTTAGCATAGCACAACTACAGTTGCATTGGACT
>75084 NS=111 contig=separate
CCGTGATCGGGCTGAGGAAGCAGCTGGAAAGGAAACCAGATCCATGGTGGTTCCCACGGCTGCCTGTAATACAGGGGTTCCAAATGTTACCATGGAGACTTGGAGCAGTGCTCCTGCATGGTGGGGCTTGCAAGACGGCTGNNNNNNNNNNACGGCTGCCGGCACCATCTCTGGAGTCATTTTTGTTCAGGAAGGGATTTTCTTTGCAGAGGGTTTGGGTGTCTGTTTCTTCACGTGCCATAGGCAGGGATTAACACTTATTGCGCACAGTGCCTGCCTGACATTTCACAAGACT
>75085 NS=90 contig=overlapped:5
CAGTGATAATACTTATTAATCATTTTTATCTCTTTTCTATCCTGAAAAAATCACGCAGCAAACACACTATCAAAATGGACAGAAAATCAGTTTTAAGTGTCCCACTTAAGTTTCGATTTCTTAAGTTATTATAGGAATAAATCCACTCAGAATTACTGTGATAAAAATTAAAATGCTAGCATTCCATTTTGAACACCAGGAATTTTCAGAATAGTTGTCTGGATGAAGTCAGAAACTGAGTTAAGCTCACTAACAACACTACCACCTATTCATAGGACT
>75086 NS=94 contig=separate
GCATGCACACACAAACACATCAATTAGGTGGATAGATAGATTGGTGGATGGATGGATAGGTAGACAGGTGACTCAGGTTCAATTCTACCGAGATCAAGAAGCCAGCATTTACTGACCGTGCTCAATGACTTTAACCCACTTNNNNNNNNNNAGTGCTGGCTCAGTGTTTGAAAGTGCTCACTATCCTTGCATATAGCCTGAGTTCAGTGCCCAGCATGCATGGCACACACTCAGCCATCTGTAAGTATTGCTCAGTAGGTCCTGACATGTTCTTCTGTCTTCCATGCACACGACT
>75087 NS=56 contig=separate
ACATGAGTAGATAAAAGAGAAAAAAGATACAGAAATCCACAGAAGACAAGAGGAATTTTCCCATCCAATAAAAATTCCATCATCCCTGACAGATGGTCATTCTAAATACCTTCAGTGGCAGAGAATTGCTGTCTTCAGGCNNNNNNNNNNAGAAAGGTCAAGTTATAAGTTATTTGGAAACCTGAGGAAATGAAGATATTACTCAGGACAAATTTTGCATGAAAACTTCTCTACATTTGATTGGTCTTGTAAGACACCAACTTTAATTCAGAACCAACTTGATCTCATGAGACT
>75088 NS=116 contig=overlapped:8
GTGTGTGGTGTTATGTGTGAGGTGTGACCCTCCCAGGTTGTCTTTGCTTCCCAGTCCTTAGTTGATTCTCACCTTGGCATGCTAGGGCAGGTGCAGCTGCATGCATTATTCACCTGGAATGGACGCTGGTCGCTGTGTCCCTAGTGGCACGCTCTGCTTGAGCTCTCCTTAGAAGAATCCGGTATTTTTAGGAATTTTTTTTTAACGTGATATCCAAAAGCTGGCGCTCACTCACAGCCCTCTGCAGCAGTCCTCAGCCGTGACTTGCATCTGACT
>75089 NS=97 contig=separate
GGGTGTTTCCATAGTGCTAGGTACCTGACAGCAAGAGGTTCTTGAGAGAAATGAACACCCTCCCCCCCCCACACAATGTTCTGCTTTTTTAATTTTGGTTTGGATGGGGTGTTTTGTTTGTTTACAGGGTTGGAGGGTAGGTGGGNNNNNNAGTGGGGATTGTTCTTTTTCATGCAACACTCAGTGTATTCTGTTTTGGGGTAGGGGGTTGTCTTGCCCAGGAGCATTGCCACCAAGTATTTGCTTATCCATGGAAGTACAAGAGAAAGGGTCAAGGAAAGTTTCACATAGGACT
>75090 NS=117 contig=overlapped:12
TTGTGTGGATGAGAACATCGAGAGGAGAAACCACTACCTAGACCTGGCGGGGATAGAGAACTACACGTCTCAGTTCGGACCCGGTAAGGGACCGCCACGTGGGATGGAGGCTGGGTGCACAATGCCGGCCAGTGGCCATTGTACCCCGGGGACTGAGGAGATACGTAACTTTTTACCTGGACAGATCAGAGGCTCTTCTCAGGGGAGGTAAAGTTAGTGACATTTTTGAAATGAAAGCAATACTTAGACAATGCTGAGCAAAATCCATCAGACT
>75091 NS=129 contig=overlapped:14
CCATGTGCCTAGTGAGTGGGGCTCTGAGCATTCTAGTTGAGCTGCCATTTCCTTCCACACTATCCCCAATGCCTCCTGTCGTGTTACTGGAAGTGTGAGGAGAGTAATCGCTGCTTGGGTTTCTCTGCAGTGTTGATGGGAACACCCCACACCTGGCTCTGGGGGCTGTGAAGAATATTTCTCTGAACATCTCCATCTCCAACCTTGGGGACGACGCCTATGACGCCAACGTGTCCTTCAACGTTTCCCGGGAGCTCTTCTTCATCAGACT
>75092 NS=107 contig=overlapped:116
AGATGACGCTGAATTTTATCTGGATCTTCTACATAGGAGCTTACTCATGTGAAGAACTACCTCTCTGTTCAAGTGGTCAGCAACTACTGCCCAAATATCGAAGGACACTTTCTCATGCTAGAATGAATTGTTGCTATATACATGGATGCTAAAAAGAGCCATAGGACT
>75093 NS=88 contig=overlapped:14
CGGTGCGTTCAGGTTGGCGTAGTAATTAACAGATTTGCAATATAAGCAAAAACCAACAGGAGCTCAGTTCCCAGAACCTACCTAAATGCTGGGTAGGCATGGAGGCTCTGCTGTAATTCCAGCCTCAGACAGCTGAGACAGAGGATTCACGGAGCAACCTGGCTATTGAGAGTAGCCGTATCGGTGAGCTCGAGAGACCCTGCCTCAAAAAATAAGTGGAATCGCGGTCAAGGAAGACTGACTCCAAACATCTACCTTGAGCATATGACT
>75094 NS=121 contig=overlapped:79
TGATGATGGACAGAGCACAGTTAACAAATCATGTGTTTAGATTTCACATCAAGAGCCTAAGATTACTGGAGAAGCTGGCCCTTCATAGAATCATGAACTGAAAAGTTCCCTGGACTAGAAGTCAATAACTTTGCATCTACAATGGGAAAAATGGAAAACTTGACTTCACTTTCTTCTCATCATGCCTCAGTTTCTCCATTGGACT
>75095 NS=112 contig=overlapped:16
GCGTGTGAGCGCGGGTGTAAGCCAGAGACTGACACCAGGAATTCTCAGCTATTCTCTACCTTCTTTTTAGGAGGCGGGGCCTAAACATGAGCCTCAGTTCTGTGGACAGACAGACCAGAGAACTCCAACCTCTTACCTGTCCTTCTGTGCTGAGATTGTAGGGGAAGGTTGGAGCCCTGCCTTTTACCTCTGGGGATCTGAACCCAGTCCTCAAGCTTCTGCTGGGAGGCTCAGCTGACTAAGCCATCTTCCCAGTCCCCACTGGACT
>75096 NS=129 contig=overlapped:76
TGGTGCTTGCGTGCGTACCTGTAATCCATGTACTCGGGAGGCTGAGGCAGAGACATCCAGAATTTGAATCCAGTTTAGGGAGACCCTTTCTGGAACAATCCCTAAAATGCTCTCTGCCCTCAGTGTTCCTGGGTCTGTTAGGATCCTCTGTAACTGCCATCCACTCCCTGTGAACCCTCCCTCAGGAAGGGGCTCCTTCCACAGGACT
>75097 NS=70 contig=overlapped:10
AAGTGCACTTCACATGACAGAATGACAGATGCCCGTTCAGTCCTTAAAACGTATATGATACTTTGAATTCCAGATGTACTCATTTTTTGCCAGTCCCTCTGCTCCTTGGATGCAGTATAGCCAACGAAGCAGAGTAAAGCCTCCAGCTCTGTGCCTTCCCCCTCATGTGGCACACTGACCCTTGAACTTCACGGTTATCTTGCAATTATCGCGCTTGTCATGGATGAGAAAAGACCCAGAAATAACAATGAGTTGTGACAAACGGCATCCGACT
>75098 NS=132 contig=separate
AAATGTGGATACATCTCATAAAGGAACTGTCTTAGTGATACTTGTGTGGCTGGACATTGCCCTGTGCATTGTAAATCAACCTCAAGCAATGTTAAATGCAGATGGGGACCTCAGTGTAACCTTCGGGTCCCTGTGTGATGNNNNNNNNNNAATGGTGCTTGAGGTGGATATTCGTCATTTTAAATTGCTCTGTGAGAGCTTCATAGTCCATAATGTGCTGTTTGGTTGCTTCTCAAAGATAGGTTTTCCTTGATGTGCTTTCACCACTTCCTCATAGTGAAAGAGCATTGGACT
>75099 NS=102 contig=separate
TCATGAGGTCCCATTTATTAATTTTTGATCTTAGGGCCTGAGTTTTTGGTGTTCTGCTCTGAAAGCAGTCTCCTGTAGCAATATAGTCAAGGTCATTTCCACTTTGTCTTCTAATAGATTAAGTGTACTCGGTTATATGTNNNNNNNNNNGTTTTGTGCAGGGTGATAAATATGGATCTATTTCCATTCGTCTACATGCAGACATCCGGCTAGACCAGGGCCATTTTGTAAAGCTGCTTTATTTTTCCCATTGAATGGTTTTGGCCTGTGGAAAAAATAGGTGTTCATAGGACT
>75100 NS=104 contig=separate
ATGTGTTCACTGACAGAATGCCTTAGCTATTCCTGTTCAAAAGGCAGAACTAAGTGATGATGAAGTAAAGGAAGATCAGTAGCAACTTGAAGGTTCTTCCTTTAGATGCCTGGCAACAGCAATGCAGGGCTTCAAGGGAGNNNNNNNNNNGGAGTTTAAATTTAGTTTTGCATACGTTTTGAGGAGACTAGAAGCCTCTTCCTGAGTAAAGATGTGCAGAAGCCACTCCAGGGGAAACATTAGAAGATGAAACAGAGTTTCTCATATAAGAGTATACAGTGAGGTCATGAGACT
>75101 NS=125 contig=overlapped:12
ACATGCTCCCCGCTGACTACAACCTGTTTGTGGAGGAGTTCCGGAAGAGCCCGTCTAGCACCTGGATCATGAAGCCATGCGGCAAAGCCCAGGGCAAGGGCATCTTCCTCATCAACAAGCTCTCACAGATCAAGAAGTGGTCCCGAGACAGCAAGACGTCCTCGTGAGTGGAGACGCCCCAGACTGCATGCAGGGTTCCGGTTAGCTGCTTCCTGCCGTCCCGTAGCCTTGGTCATGGGCTAGGCGGCCCTTGCCTGCCTTTCCATCTGACT
>75102 NS=86 contig=separate
ACATGAGAAAATTAAGTGCAAATTCTGTTACACCTGTTAGCTATACATAGCACCTGTCTGACTCTCTTTCAGGTGAGATGAACACGGTTAGGAATTGTATAAGCTGTCAAATAATGTTAGTAGTGATACTCCCCAAGGAATGGTACTATATCAGTTGATGTTCTTGGGGTATTTTAAAGCCTCTGATGGTTGTTTGGTGTCTCAGAACATCTTAACTGGCCTTTCTTCGATAAATTCTTATTCCTGCCCTCACGGAAGCCTACCATGCCACTTAGAACACTATTTCATGCGACT
>75103 NS=100 contig=overlapped:12
GTGTGAAGTGAGAGGAATGGACTGGGAGGAGAAGAATTAGGGGATGCTGCAATCGGGATAAAGATAAGAAGAGCTTCTAAAAAATAAGTAAAAGGTCTGTGAACTAAATATAGTGTAAACACAGAATTAGCATCAGTTTCTCTGTCACCAAAATAGGGCCGAACAGAAGTTCCCGAAAAAGAAATAGAAGCCTGTGCTTTCTCAACATTTTGTTATCAAATGGTCATGGTTATTTGTGTGTATTTTGTATATGTGAGTGTGTGCATGTGACT
>75104 NS=90 contig=separate
TTGTGCAGAGTCCACCATCTCCAATCTCTATCAGAGGAGCCCGGGAAGAGGCCAGTGGCCGCCCGTGACTGACTTCACACCCCTGGGTGGCCATGTTTCTGCAGAGCCCACTATTCCTGATGAGCAGGGCACTGTCCTCTTCCAAAAGGGAGAGAAGTGAGCATTGAGGGCTGAGTCCCAACAAGCTCCTCTTCCTCTGAAGCTGAGTCTTCTGTGCCAGATGATGAGGTACTGTCCGAGTCACTGGGCTCAGGACTAGGACCTGGAGCCTGCTGTGTGAGGCTGCACTGGACT
>75105 NS=110 contig=separate
ACATGAACACATCACACATAATTGCGCATCCAATCTGATCACTGCAATTAAATACAAATACCCCGTAATCTATACACATAACATACACTATAGAAAGAAAAGAAGGAAGGAATAAAAGAAGGAAGGAAGGATGGGAAATGGNNNNNNNNNNGGTTGGACATGTAGGAAGTGAAGACATAAACAAACCTGTCAGGAGAAGCAGAAGTCAAGTTCCTCACTACAATAAGAAAGAAGTCACGCTACACTAAAAGGAAAGGAGCATAGTAGATAATGAGGTGTTATGATTCATTGGACT
>75106 NS=126 contig=overlapped:13
GTGTGTCGCAATAAATGGACTTGGTAGTTTCTTCTATGTTCTGAAAAAGCGGGCTGATAGAGATTTATCAACAGAGGCCAAGGCTTGCAGGTGAAGCCATGATTGAGGCCTTAGGTGAAAAGCATTCTGGAATTTGGAGTTTTTGAACAGTCTCCCCACTTGTTTTCCTAAGCTGCTTCCCTGCTTCTAAGCACAGTGTGTATACTTTGATCTCTCATCTTGAATATTACATTTCGTTTATTGTTTGCCTGAGTGTATGAGACACCTGACT
>75107 NS=70 contig=overlapped:110
GCATGAAGAGGTCTTTTGGATGCTGTCACAATCTCTGTAAATTCACAATTACATCTGCCCTATTGTGTGTGGAAAACCCTGTTTCCTTTGTGGTCATCCATTGACTGGTGCTTTCAAATCCTCCTGCCTCCTCTTCCGAAAAGGAGAAAACTTTAAAGATTTCATCATTTGACT
>75108 NS=120 contig=overlapped:24
CTGTGGAATAAATGTGCCAAATGAAGGAAACTGTTTCTGTCCCACTGAACCACTTGCTCCCTGAAGCATAAAGCAGATCTATGTCTTGGAAATCAGCAGCTCCTTGAGAGTGGTCCTTGGTGTCTTTCCCTGAGGGATCACAGGCAGAGCAATAACAAATGGACCTATACACCATGGCTCATGCCATCTGGGACACAGTGCACACTCCTGTTGAAGTGCTGAAGATAAAGTGACTAGATGGCCCTCTCCACCACCGGACT
>75109 NS=114 contig=separate
GTGTGTCTGTGGGAAGATGTGTTCATGTGGAGGCAGGTGCCCACGGAGGCCAGGGGTGTCACATCTTATGGAGCTGGAGTTACAAGTTGTTGTGAAGTTGCTTTGTGTGGTTGCTGGGAACTGAACTTTGGTCCTCTGGGNNNNNNNNNNGTACATGCTCTTAACTGCTGAGCCATCTCACTCATATTTTAAAAAATTAATTCTGTCATTCTGAATATTTTTCCCATTCAATACCTAGATATGTTCTTCTTTTCAACGAATAGAAAGAAACAAGCATGACCAGCTCATTGGACT
>75110 NS=96 contig=separate
ACATGATCAGAAGACTTAAAACAAAAGCCAAAGCTTCTTTGCAAAGAAAAAAGCCATTTCAACAAAAGGTGTTGGGAAAACTGTGTATCTACATTAAAGCAACAACAATAAAAACAAACAAACAAACAAAAAACCCTTGCNNNNNNNNNNCTTGAACAAACTATTTCTTACCAAATCATTTTCAAAAGAAAACACGGTATGTGTGTGATGGTTAATACGATAAACTTGACAGGGCCTGGTATCACCTAAGAGGGATGGAGGTTTAGGTTTAGGCGAGCCTCTAGGCACAGGACT
>75111 NS=77 contig=separate
GGATGAAACTATTCCTGGGAACAGTCTCTCACCGCACCAAATCTGCTCTTATTCCTGACAGGTCTATTTCTATAAATGGTACCACATCAGTTCCTTTCAAAATACTCACAAGGTTTCAAAACATAGAAAAAGAAGAGGTTNNNNNNNNNNCCTCACAATTCATGATATGAATAAGAGATGGATTTTACTGCAATCTGTGCCATTGAGTAGCTTCCCATTTGGTTAGTAATGCTTGCTAACTAGGAATTAAGCTATGAGAAGCATGATGAGCCGTTGAATTATCATCATTGGACT
>75112 NS=89 contig=overlapped:24
CCATGGCAACTTCCTAGACTTTACATTGTGTTTAATGCGCTCTTAACAGAAGCGCATGGCATTGAAGGGAAAGTTTATACCATGGCCCTAACGCAGTGCTGACAAAAGAGCACAGTAAACAGAGGATAATATCCCTAACCTTTGTTTCAAACAGGGCTTGCTTTTGGGAAGGGGACCATGCAGGAGCCCGGACACCTGGCACCAACCTGGATGTGGGAAGAGAAGGAAAGGGGTCTCTGCAGGTTGAGGCTCATGTGACT
>75113 NS=63 contig=separate
CAATGAGAGAGCTTTAAAAACAACAGTTCAGTGTATCAATCACACCATAAATTCAGAATCTGATTTCTTTTTAAAGGCATCAGGCTGAACCTATCTTGAGAAGTATCAAAATGAAGTTACAGCCTCCAGCACCTCCAGAGNNNNNNNNNNAAAGATCGTCAACAGAAGGCTCTGGCAGCTCATGATCCAGATTGGAAAATGCAAAGATTTTCTGCTATTTATTTCATCTGAGTCAAACACTGCTGAGACACACAAGCAACGTTACAGAAACCAAGGTGACCTGAGCACCTGACT
>75114 NS=95 contig=overlapped:36
GCATGCTCGCTCGCTCATTCTCTCTCTCATACACAAAATTTAAACATCTCTAAAACATTAGGGAGAAGAGACAGACTTACTCTAGAAAAAGGGACATTAGACAGAACAAGGGCCACTGCAGGTCCATGTCCCTACCACACCTCAGCTGGTGTTTCCTGAGGTCCAGCTGCGCTGGGCCCTCCTTTGGTCCAAGGATCCAGCCCACCCCAGGGAAGCAGCCAAGTGCCTTTTGGTGAAGCCACTCGACT
>75115 NS=105 contig=overlapped:23
TGGTGAATTGTGAATGGTTGTGTTGATGGGTCTGATCTTGGTCTGTAGGTCTCAGGGTTTTCTGGGCTACAGGCTCCTCCTTTGCCACAGAAGAAGTCCTTTCCCATCAGCAAGACAGACACCTATAAGAACTCTAGTCAAAGGTGGGCAGTGCTCATTTTTTGGGCTACTGGCTCTTCTGCGGCTCCCACTCTGGCATCCAGGAAGAAACATCTCTTATCTGCAGGGGGTGGAATGCTCAGTCCTGTGCAGCACAGGACT
>75116 NS=127 contig=separate
AAATGCAGTTGCCAACTATCCTGCATATTACAGCCAAATAATCAAAGAGTTAGCATATTGACCACCGATCTCACGTTTCGTATGCAGCATTAAAGATTAGAAAAGCTGCACTTGTAAGGGATAGTGTCTACGTTCTTAGGNNNNNNNNNNGAGAGGGAAAGTAAGGTAAGAAGAGAATGGAGAAAGTGACAGCTGCCTCTCTACAGCTTACAGTTTTAAGGAACTGAAATGTGAAACAGTGAAGGCTAAAATTATTATGCATTAATAAGAAGCATTGGAAAATCACATAGGACT
>75117 NS=94 contig=separate
AGGTGTGGGGAGGCAGAGGCCCAGCTACTTGCTCTTGCTGGAGCCACCTGCTGCCATATCTTCCAACCATGGTGGGCTGGATCCTCTTAAACTATAAATGCCTCCTTCGTTAAACATTTTTAAAGATCGAACAGTGGGGCCGGANNNNNNNGAGATGGCTCAGTAGTTAAGAGCACTAGTTGCTCTTCGAGAGGACCCAGGTTCAATTCCCAGTCTGTGGCTCAACCATCTGTAACTCCAGTTCAAGGTGATCCAATTCCATCTTCTGACCCTCTCAGCTATCATGCACACGACT
>75118 NS=120 contig=overlapped:9
TAATGAGTTGAGAATGGCAACTGCGGTGCTCAGCTCAAAAGCAGAACAGCAATTTCTACCACGCTGTGAAAGCCAGCTGTGCCTTTCCCTTCCTGCATTGGTCTGCTTACTGACCACACTCACTTTCTGTGCAGATCTCCTGCCAGCAAGTCAGTATTAAACAGGGTTTATAGGAAAAGTCAGGTAGATTTTAAACTTATGGAAAAATGGAACACCACTTTAAGTAGGTAACTGGCCTTTACAAAAGTACAACGAAGAAACATGATCATTAGACT
>75119 NS=119 contig=separate
GGGTGATGGTGAGGGAGGATGGCTGCTCGTCGGAGGAAGAGGCCTCCAGGTTGGTCTCCTCCCCAGGAGGAGGGGGAGGAACAGGCGTGGAGACAAGTTCCGGCGACAATGAGGTCTGCAGGGGGTCGGCGGGAGCCATANNNNNNNNNNAGCCATACTCGTCCGATTCGCCTGGGCCAGGTCTGTAGGCAGCTGTGACAGCTGCGAGGGCTCAGGCACCGGCCCCTGGTTCACCCTGGGCGCCTGGGGCCTAGGTTCCCGCCCAAGTTTCTCAGGCCCTAAATTCATCTGACT
>75120 NS=98 contig=separate
AGGTGTATTAAGCAAATAAATAAATGTTTGAAAAAAAGAAGAAATAAACAAAGGTCACAGGTGAGATGAGCCTGCTGGTGCTCATCCAATCCTCAGCGCCTCTCAGGCTGCCCTGCTCACAGCATCCTTCCACCTGTGTCNNNNNNNNNNTCTCTCTTGGGCCTCAGGCCAACCCCAGGTAATGCTCCCATTCATTTTACAGAGGCCAATGGCCCTTCGTAGCCTCTGCTCTGAATCTAGTGCAGTTAACAGTCTGTCACATGGGACAGCCACAGGTCCCAGGGGCATAAGACT
>75121 NS=123 contig=overlapped:8
AAGTGCTGTTCCCTTCACTTATCGCCGCTAGCCACAACAACCATCAGAACAAGCTCATTCTGGAGCAAGACATGAGCTGTGTTTTACTGGCCACATTCATTCAGGTACTTCTACCTACTCCTTGCTTCTCCTGTTTTGTGGGCAAATTTGTGACACTGAAAAGTGACCGTGAGGCAGCTTTGTGTTCGCCCTCCAAGCTGCTTTTAAATCTCCACCAATGTCTGCGTGTAAAAAACCCATTTCTAAAGCCTGAAGTCACACAGCTGGCATTAGACT
>75122 NS=129 contig=overlapped:14
TGGTGGAGTGGCTAAGGGAGAACCAGCGGCTGACCAGCTCAGCCACCACCCAGGCCCAGATCCGGGGCTCCGAGTTGGCCCTTCCCACAATCTATATCCTCTGTGAACGGTTGGATTGTGTGAAAGGACCAGTCCTGCTGATCCAAAGCTGTAGGATCTCCATGACAAAGGGCAACAGTATAATAACTGGGAGGAAGCCTGGTAAGGAGCCAATGTTGGTGCTGTCACAGAAGCCAGAGATCTCGAACCAGACTAGTATCTCACTGGACT
>75123 NS=119 contig=separate
TGATGGTGTTGAGAATCTTTTAAAGTAAAGGCATTTTATTTAACATTGCCATAAAAATTCCCCAGCCACTGGCAATGCCAAATGCACACTTCACAGATTCTCACAAACACAGAACATCACCTTCCTCTATAGCCTAAAGAAAGTTCTANNGCAATTGTTGAGTCTGCATTGAAACAGATGGTATTTTGTTGGAGGAATCGAGCACAGAAAAAGCAACATTTCTGCTAAAAATGTGCATGATATCAGATGATCATTTTAAAATTTCTGTTTTGGGACTCACTAGCACACTCGACT
>75124 NS=119 contig=overlapped:83
GTATGTGTGTTTTAAGCTGCCTCATTACCTTTGATGGAATTACCCTAGCCCACCCCATCCCTGGGCTTTGGGGAGCTTGGCTTTAAGGGGGAGGAACATTCTCCTCTCTATAAAGAGAGGATGAGAACCTTGGAGGTTTCATGTTGCCTCTCCCCACACCAGCTCTCAGCCACTGGTGGCCATTGTCCTGTGCATTTGACT
>75125 NS=130 contig=separate
TAGTGTATGCATGCTACACACACTCACACGCCAATAAGAAGAGAGGAAGTGACTTGTCTAGTATCCGTAACACAATGACTAAGTTCAGTTGGAATTAAGCGAGTCTGTACAAAATCCGAAGTTCATGGTTTTTCTGTTTTNNNNNNNNNNTTTTGTCCTCTGCCCCTGAGGCTATGTGGGTAATGACCAACCAGCTAAGAGAGAGCAGGCCCTGCAGTTAGATGGACGAGTCCACCTGGTCTATGCTGGGTAACTTTACTTAATTTCTCCAATTCTCTACTTCTTCATCTGACT
>75126 NS=122 contig=separate
CAGTGGGGACTGCTCTGCAGCTCTTTGCTGCTCTGGACCTACTCAATGACAGCAGCTTTGGGAGTAGTTTCCCGGGTATGGGATATGCTGCCATCTGTGACCCAGAGAGGGCTTTGGGCATTGTACTTCCTTCCCCATGATGNNNNNNNNGAAGGTGCAAGGTTTGCTAATTTGCTTTCTGTTTCGAAGGGATATTTTGGTGCATCCTGGCTATTGAGTTTCTGGAAATTGTTTCCAATGTAATATACCCTTGAGACTTGGTAAAGTTTGTCATTGGCCACCAGGCACAGGACT
>75127 NS=93 contig=separate
TTGTGAGCGGGGCTAATCTTGGCGTTTGCTCGCAGCTCCTTCTCAGGGGGTACAGGCCGGGCTTTCTGACTCGGCTCTTGCAGAGCTACTGCACTTGATAAGTGGCCAGAGGTCTGGCTATGTTCTCTTCCTTTAAAGACNNNNNNNNNNTCCAATTGTCTTTAGGCGTGCGAGGCCTCATTCTGCCTCCAGCCAGGCACTTAAGAGATGCTTTGGAGAGGTTTCTGGAGAGACCCGAGTGCACAGAGGCAGGCTCGTGAGCACACTGGCAGGGGAGCGTCTGCACACTCGACT
>75128 NS=107 contig=overlapped:65
AGGTGAGCAGTGGGCTCAGAGGGCCTGATCCCAGACTCACATGCCTTCAGGCCTCACAGTTTGGGGGAGCAACAGTCCCTGAAACAGCCCTTGGTCCAGAGATGTCTGTGAAGCCAGGCTTATAGAGGATTGCTCTCTAGGGGAGTCAGTACAGGCTGGCACTGCCCACTTCTCTGTCCCATGACCTCTTGCTTTTTGGATCAGGCATACCACAGGACT
>75129 NS=29 contig=separate
TAGTGCCCAGAATCTAGTGCTCAGAGTCCTTCCCTAAGCCCTCCCTTACCTTAAAAGACCCACTCTTGCCTGTGAGGGGCCATTTGCCTGCACTCAATCATGTGCAAACAAGACGGCACAGCAAACACCAGCGCAGTCTAGATTNNNNNNAAAACTCACTATGTAGTCCAGGCTGGCCCAGAATGCCTGATCCTCCTGCCTCAGCCTTCCAAATGCTGGGATGAGAGGTGTGCGTGACCCTGCCCACTTATCTACCCTTTCCGGTTGGCTTTGGCTTTTCCGTACCATGCGACT
>75130 NS=108 contig=separate
GGATGTGATGCTTTGTAGAAGCACTTCAGTTCTAAAGGAGTGCATCCTGAATCCTGTCAGGATCATAGCTTGGGACTGACAAGTTACAGCGCTTAAGGAAACAAATGCTCTCTGTTTGCAGAACGATTGCTAGATACAAGNNNNNNNNNNAGAATGATTTGCAAGAGCTTTGGGTGGCTGTGCTGTTCGCTACCTTTGCTTTGTGTTCTCCAGCAGAACAACAAATCTCCATTCAGAACCAGACTGTAGCACTGTCCTCTCCCCTGTGTGTTAGCTCTGCTCATATTCCCACACGACT
>75131 NS=128 contig=overlapped:13
CAGTGAGTACCTGTTTTCCATGGTGTCTGCTGATCTTGTGCAGTGTAATTTACCATTTCTCCTTCATTTGCAGTGCAAGGATACTTCACGAGAAGACACTGTTAGAGCTGAACTTCACAAAACCTCAATTGCTCTTTGTCCTGCCATAATCACTGTGACTTGTTGGCTTATTAGTGTTTCTTATTCGTTTGTTTATTTCTATCATCATTGATTTTCAGGTTTCTTTATTCAGTGATTCATAGTTCACTATATGTATGTTGTACATATGACT
>75132 NS=117 contig=separate
TAGTGGTCCTGACTTAGATTCTGAGCTCTTACTTTGTTCTTGAGTGTTTTACTACCCAGGATGGATAGAAGATGTTCTACTATTTACCTGAATTCTGCTGGTGGGGGAGGCAAGTTGTCTTCAGAGAAGGAAGGAGAAGGTGCANNNNNNGAGGTGGAGTCTGACTGTGGCGGTGGTGGATAGCTGGCTGCATCTACATTTTCAATGGAGCCAATGCTGCCATTCTGGTACACCAAGGCAGATGAATACCTGATAACATAGCCAATGTCAATGTTCCATACAAAGCACCAGACT
>75133 NS=2 contig=separate
GGGTGCTGGGAATTGAACCCAGCGTCCTCTAGAAGAGCAGCCAGCATTGTTGTTAACGACTGAGCCATCCTCCCAGCCCCACAAACTGGAAGAGTTAAATAAAATCATGACCTTGGGGCATGCGGGTAAGGAGGTGCAGTNNNNNNNNNNGGGGTACCTGGAGAGATGGATATGAGTGGTTATGAGCACTGGCTGCTCTTTCAGAGGACTGGGGTTCAATTCCCAGCAACCACATGATGGCTTTTGTAACCCCAGTTCCAGGGGATCTGATGTTTCCACACAGACATTTGAC
>75134 NS=98 contig=overlapped:100
GCATGCCACAGGGCACGTGTGGAGATCAAAGGACAGCTTGAGGAAGACAGGACTCTTTTTTCCAGCATACAGGTCCTGGTGATTGAACTAAGATTGTCAGGCTTGATGGCACACATCCTGTAATCACGCTCAAAAAATAATCTAACGTGTGTGTGTATGTGTGTGTGCATGTTCACATATGACT
>75135 NS=122 contig=separate
GGGTGTGGCCCGTGAGTTCTCCAGCCAATCTGCGTGCCGTCCAGGCTCCTGGAGCTAGCAGGAGGGAGGTTAGCACATTGGCTGTAGCTGTGCACGGTGCCTTGTGAATTCGGCAGGGGAGCAGTGGAAACAAGGAGGTGATGGCCCTNNNNNCGGTGCTGCACTTGGCTCCATAGGTCTTTGTTACCTGAAGAGCACCCACAGGGCACTTGGAAGTGGGGAGCAGTCATACCCGGGCATCCGCCATACCCACATGTCAACAGCCTCCACTGTTGATCTTCTCCCCTCCATCCGACT
>75136 NS=104 contig=separate
GTGTGAAAATTTATATGTGGTATGTCGATTTGTAGCCCATCATGCTACCCACTCATGAGTGGTATGATAGTTTAAGTACATTTTACAACCAACTTTCTTCTTTGTAAAATGTACCTATAATTCTATAAGTAAACATGCCTNNNNNNNNNNAAGAAAATAACCTACACCATAAACCTATCACATCCCCTTTTCTTTCCTTCCTCCTGCTAGACTAGACTTTCTGATATTCCCTAAGATGGCCTGAGACTAAGTATTCCTCTCCCTTAGCCTCCCAAGTGCTGGAGTCATAGGACT
>75137 NS=121 contig=separate
TAGTGGCTCGTTTCCAAAAACAACCTGGAAAGAAATGAAAAGAAAGGAAGAAAACATCCCAAATCACTCTTCACCCGAGATCTACAGTCAGCAGGGAAAAATTAAATGAATTCTGGGGAAGCAGGTGCTCCGTGGCTGTGANNNNNNNNNNGAGGACACCAAGTGGGCCTAAGAACACCTGCCAGTCCTCAGGACCCAGTAAACAACCCTTCACAGATCCCCACTCTGGCTGACTCTGCAGATTCCCTCTGCTCACCTCTGGAAAATGGTCCATCTGTTTACCACTCACGCGACT
>75138 NS=115 contig=overlapped:46
GGATGAGGAAACAGAGCTCCCTAGGATGCCATTCCTAGGGCTGTGTTAGCTTCAGGGCTCACCTCTCTATTCCTCACAGATTTTGGTACTGATAGGAGGGGTAGAGCTGAAGTGATGGAGGGAGAGGGAGAGAGAGAGAGAGAGAGAGCGCACAGAGAAGTAGGCCAATGGCAGGAGGCAGGGGGATCTATAGCTTCTGTGGAACTGCAGTGAGAAATGAACTGGAGTTCATAGGACT
>75139 NS=94 contig=separate
AAATGCTCCTCCAGTCACTGAGTTACGGAGTCATAGAATGTGAGAGCTGGGAAGTCATATTTCCCATACACCCATGTTTCTGCTGTAGCATGGCCTGGTCCATTGTAACTGCATAAAAAATTTTCCCTTGCAAAGCTTTGTNNNNNCCCAAACATCTATTAAATTGATCCCATTCAGACCCTAAGAATATGTTGGAGATTTTGGGCAGCTCCAAGTAGTACAAGAGTCATTTCTAACTATAAGCCTTTTTTCTACCTGAAAGTGTAGGGGATGTAAATCGAGGGCCATAGGACT
>75140 NS=1 contig=overlapped:94
TGATGAAAGTGGCTCGTGCTGCCACCTGAAGCCATGGTGATGTCCTGGCTTGTGCTATCACAGAGGGCCATATCTGGGTCTGCGGTCTTCCTGCAGCCAGGGTCAGTGTTGATGTCCATGGCTCATGGTCCCATGGAAAGCCAAGCGGACATTCATGGTCTGTTCTGCAGCCTGAGACCATGTGAC
>75141 NS=69 contig=overlapped:18
GTATGTGTCTGTAGCCACAGGGTTGGGAAGCAGAGACAGCAGGGTCCATTGGCTGTTGAGTCTAGCCTAATCAGTGAGCTCCAGGTTCAGCAAGAGACCCTCAGAATGATGGAGAAGATGCCTAGAGATGGCTCTGTCCTCACAAGTCAAGGTGAGGGAGAAGGAGACAAGGAGTGGATTGGGGGAGGGAGGATATGAATCAGCTAGTGATTAAGTGAGAACATGGAGGCAGGCCTTTGGCCATCAAATATAACATCCATTAGACT
>75142 NS=107 contig=overlapped:88
ATATGGAGGTCAGAGGACAACCTGCAGGAGTTAGTTCTCTCCGTCCGCCATGTGGGTCGGGGGATTGAACACAGGTTGTCAAGCTTGTTGTCAACTGCAGACCCATCTCATCAGCCCCCTACTGGGTTTTAAAGTTCAAAAGTATGGTTCAGTCTTTGTCTATTGAACTGCTGCTGTCAATTCACTCCATCAGACT
>75143 NS=115 contig=separate
AGGTGCCGAGTAAAGATCACGTAAACAGGGTGAAGTAAAAATGGAGTAAAAAATGATCAAAGCCAAAGTATTTGAAAATGAAACACTCGAGGGAGAACGTGAGGGTGCATCAGATGAACCAGCCTGTTCAGAACAGAAGTNNNNNNNNNNGTATTCTATTCCTATCTGTAAGGTGGGCTGAGTCACGGCAAGTATATCGTTAACTGCACCACAAGACTTCCCTGGTGGAAAAAGCCCCACTCTGCTCATCTTGAGGAGAAGTCAGTTCCTGTATACCAACTCAGACATAGGACT
>75144 NS=86 contig=overlapped:20
GCGTGAGGAGAATGTTCCTAATCATCTGGGCCATACACACCAACCTGTGACACCCACGCTCAGTGGTGTCCCAGGAGCTCTGTCTTGTCCAATCACTTTGCCCTTGTCCTGGTGCTCTGTGGTTGCCAAAAGCACCATAAGAAGTAAAAATAATAGATACCAGGACACATAGGTCAGGCTGCAGTTAAGAGAGGAACACCAGCATACTCACACATAGCAAACATTCCTGCTGGAGTCCGTTTTTTGGCTAATTCACACAGGACT
>75145 NS=88 contig=overlapped:115
TGGTGAGTGTCATCCCTGAGCCATCCGTAATCTTTCTTTGGTTCCTGAGTGCAGTCTTCTTCCTTGAGTTTATGCCCTGACTTCCCTTCATGATGAACCATATTGTGGATGCTGAAATGAAACTTTTACCTCCACACATTGGTTTCAGTCATAGTTTTTATCACAGGACT
>75146 NS=115 contig=separate
ACATGTTAAAGAAAAGCTAAGGCATAAACCATGCCATATATTCTGGATTAAAACAACAACAACAACTAAATGTGTAAGAAGTTTCCGCCTCCACAAGAAATTCATAGTATAGTAGGAGAAATTACATATTGTTTATTCCANNNNNNNNNNTTCATGCGACTAATCATCAAAGTCATGTGATCTAATGAACTTTCCAGAAGTTCAAAGTGTGATAAAATGGTATGCATCCGAAAAAACTTCATGTAAGTTCTTTGCCTGTAAAATCTTAATCCAGAACTTCGTATTCATTCGACT
>75147 NS=69 contig=overlapped:95
TCATGTACACCTATAATCCAAGTACTCAGGAGCATGGCACTACAAAATCAGGCATTTGAGGATAGCCTAGACTACATGGGATGACTCTATCTCATAAATAAATGAGTAGGGGGCTGAAGAGATGACTCCGAGGTTTAGAGAACTTAATGCTCTTCCAGAGGACCGGGGTTCAAGTCCAGGCATCCGACT
>75148 NS=108 contig=separate
TGGTGCACACACCTGGAATTCCAGCACCAATGAGGCACAGACAGGCAGTTCCGTGTGGCTCACTGACCAGTTCAGCCAGCATAGCCTACTGGCTGTGGGAAACTGAGTAATGACATTCTAGGTTGTTCTCTGGCTTCCCCNNNNNNNNNNACCAAAAGAAAAGAAGAGAAGGAGGAAATAGAAATCTCGGGATTCAGATTAGTTGAACCTTTTCAACTATTTGCTAAAATCACCACACACACACAAACAACAAAATAACTTACCTATAAACTACCTAACTCACCTCATATGACT
>75149 NS=99 contig=separate
TCGTGTATACTTGACCTCATACTCAAGCAGAATAATCTCTGTGCTAATGTTACACTAAGGATCGCATCTCTCCTGGCACATTGGCATTGTAGCATCGAAGGTTTACCATGAGTAATACCATGGAAGAGTTTTCTCCCCCANNNNNNNNNNCCCCCAGTGGCCTCCATGGTACCTTCCAGCATGATGAAAGCAAGTCATCAAGGAAGTTTTTAGGTCAGTTCCTGCTTGATTTTTCTACATCCTGCAACCAAAGTATTTTGAGTCCTCAGCAATGGGGCCTTGTCACATAGGACT
>75150 NS=109 contig=separate
GAATGTTCATGGTTATTTCCAAGAGTGAAAAGTGTGTTTCCTTGACCTATCAGCTCCTGGAGGACCCAGATGCCTTTTACCTTCAGTTCCCGGAAAGATGGCTTTTTATTCCCATCTAACGCTTATATAAAAGTTAGTTTNNNNNNNNNNTATACATGTTATTCTCTGTCATCTTTTCTCTACTGTAATATACCTTACAGGGTTCCACAGACTGACCTAACCAGTGCTTTCTTTATCACTCGGTACCTCAGTGAAGCTGTGCCCTAGCTTATAGAACTGTTTCTCCATACGACT
>75151 NS=90 contig=overlapped:22
ACATGAGTGGGCAGAATAGTTCCCTGTGACCAAGCTGCTGAGTCCTCTCACTTCCTTAAGTAGCAGAAACACTTCTGGCTGCCCTTGGGCCACTGCCCCGACATGTGGAGGCAGCTTCGTGGCAGCATGCCCTGGCCTGTCATTCTCAGCTGCCTCCTGAGCGTCACCTGGACTTCAGGCTCCGTCTCCTGGCCCTTTTACAGTGTGGTCTCTGTGTGTACACCCAGCTCCAGCTTTGTAGACTAATATATGACACAGGACT
>75152 NS=112 contig=separate
TTATGAAGCATCTCCTGTCTCCGTGTTTTGTAAACATTGTTCTCCATCACCTTCTGGTTGGTTTTAATAAAAATCTGATGGTCGATAAGCTAAGGCAAGATTAGGAGGCAGGACTTCTGGGCCCAGACCAGGAATCTGGAACCCAGGTGGGATCAGAGAGGCAGAGGTCATGAGTGGGACATGGATGAAGAAGCAGGTACTAGGACAAGACTAGAAAAGACAGGTAATAGGCTACATGGCTAGGACACACCAGTATTGCCAGGTTGAAATAACTTAGAATCTGCCCATCTGACT
>75153 NS=108 contig=separate
GTGTGTTTAGCATTTGGCAGCCTGCCCATCTCTTCTGCTAGGGCCTTCTTTCAGCCTTGGATATTTAGATAATTGTCTGTACAGAAAACAGGGCATAAACTGAACCTTTGTTGCAAAGCCAGTTATCAAATTAAAATGTTTCATTAAGAATGGAGAGACGGCTTGATGGTTGAGAGCCCTTTGCTCTTGCAGAGGACACACATTCAGTTCCTAGCACCCCTTCCAGCTACCTCACAACCATCCTTAACTCCGGCTTCTGGGGATCTCATGCCATCTTAACCCCTCCATGGGACT
>75154 NS=125 contig=separate
TCATGGAAGACACACTATGGACATAGGAGGCCGTGTGAATTGGTTCTCTGGGTGATCTATGGGAAGGCATCACTAGTCAACTGTAGGATTTTATTCTCTTGAAGCTGGCCAGAGCTGAAGAATCATTTTCCTGATGGTGCNNNNNNNNNNGTGCTGCAAGCAGCTATTATCAATCAGAGTTGGTATGTGAAGTGAAATCCCCCATGTGCTGTCGTTTTAAATGCATGTTATCAAGATGAAGTTAAACGGGGGTTGTTAACGTCAGGATGCACTTGTTGGTCCATGCACACGACT
>75155 NS=88 contig=separate
ACATGGCATCATGACACAGTACACGTTACCACTCCAAAAGGGAAGATCTGAGCAAGCCTGGCATTTGGTCATGGTACCTAGAACATGTGCCAGCCCACAAGGGTAAATCACTGTCCTTCCCAGCATGCAAAGGGTTCTATCCCACCGGNNGCTGCGGGGGGGGGGGCGGTGGTGAAGTTTGCTCAGGCCTGCCACTATCCACGTAACGTTTCCACCTCCCCAGGCCACTGGACT
>75156 NS=28 contig=overlapped:133
ACATGCATAAACACACGATAAACAAACGATGCTGAATTGTGAAAATATTTTCAGTGGACTAGAAGCAGTAGGGACATCAGGAAACTGTTTTGGGGAGGAGAAAGCAGCACTGGTGACCATGAGGCGTCTGCAGCATGACACACATCGGACT
>75157 NS=47 contig=separate
TGGTGACAATTATAGCTACCTTATGGTACTGTGAAGCTTTGTGAGGAGAAAGCACAAAAAAAGCACTGAGGCCGCTGGTCCCCCAAATACCAACCAATAAATGAGCTTCCTCCTCCGCCTTCTTTTTCTCAGACTTCTTGNNNNNNNNNNCCTCTGCTGCCTTCCTTGCCTGGCCCTTCCCTGGGTGGAGGTTGTTTGTTTGTTTGTTTGTTTGTTTGTTTTCTGAAAATGCCAAAGCTTCGCAGATCCGATCAAACCCTAGTTCAACTATCACGTACGTTCACGCATTCACGTGACT
>75158 NS=92 contig=overlapped:8
ACATGTGTGCTGTGGATTTGAATTCAGGTCCTCAAGCCTGTCAGCAAGCATTTTTAAAAATTATTATTGGTTTTTTACTTACTAAACAATATCTCACAGCCAGGTGTCTAAATATGAGTGCCCATTTCACCAATTTTCAGTGTAAAGTCCTGTTAGGAAAGAGGCCTTTCGAGAATGCATGGTTAAATGTGAACAGCTTGCCAAGCTCTCACAGCATTCTTATTCACACTTACTTCTTCGAAATCCCTAAGTTTCTCCAGCCTCGACCACACGACT
>75159 NS=116 contig=overlapped:22
ATGTGTGCTGGAGGTTGGTCTGACGCGTGTTACTGGCCCTCAAGGTCTGTTACACCTACCCTTGTTTGTAAACCTGCCGCAAACATACCTGATTGAATAAAACGGCCTATGCCTGGGCGGGGCAGAATGGGGCAGGCGTGGCTAAGGTTCCTGGGCTTTTGGGTTCTAGAGAGGGTCACAGGAGACAGACAGGTGGGAAGAGAGGAAGGAGGACGTCACGATGGGTTGATGGGTTAGCGTGGAGATGGAACCACATGGGACT
>75160 NS=142 contig=overlapped:96
GTATGTCCTCATCTAAGGTCTAGAACCACACCATCCAGGAGTAGTGGGCTGGTTTTACAATGACAGGGATGAATTCCCTCCTATTGAAAGCTAGCCTTAAGTCCAATTAGATAGCTGTTGGTTGCTGCCAAAATATAAGTGCCACTATTGCACCATTTTGAGTATCTTGCCAGGCTGGTCATTGGACT
>75161 NS=90 contig=overlapped:99
CTATGACCTAGTCTTTTCCCAAAGTCCTACTTTCTAATGCCACCATCACATTTGGGGTTAAATTGTAACATTCATTCTGAGAGATACAAACATTCATTCCATACTGGCCTCTCCCAGGGAGCACTGCCTTTGAGTAAATAACTCAAATTGACTCAAAATGAAGTTTTAGAGGGACCCACAGGACT
>75162 NS=104 contig=separate
TTGTGGAACTTTAATTCCATGTAGTTTGGCAAAGTTTAAGTAACTAAAAAGGAAATCAGGCGCAACAAGATTATATATTTTTGATAATGTGTTTGGAGAGGGATGAATGTGAACTCCTGAGCCCGTTTCCTCCTTAGGTCNNNNNNNNNNTGTATTAAGCCTTAAGCCTCCTTTCTAGGAAATGGACATACCTTTGAACATTTCCAGTTGTTCTGAACACACTGTGTCTTTAACTTGCTGGAGGTCACAAATAAGTTCCCCTTACCGGGTACAGTCCATCTAGCCCACAGGACT
>75163 NS=130 contig=overlapped:100
GCGTGTCACGGCCAGAATGTCTATGTGGCCCAAGGCTACAAACAGAAGCTCCTGATCCCCTACTGGATATGTGACAGCCTCAAGTAGTATCTGTCTGCCCAAGGAAATTTAGGAAGAGCAAACTGAACACAAGGCACAAGCAGTGGGACATGGGGACAGGGAGGACACATCAACACACTGGACT
>75164 NS=77 contig=separate
TGGTGACTAGAAATTTTACTTCAAACTGAACGCTGATGTGGGAAAGGAGAAAGTTGTCACAGCAGGTGATGCTGAATCATTAAAGGATACTCATCTCCAAATGCAGAACAGTGCAGCTTACAGAGTTGAGGCATCAACCAAAAAGNNNNNGCTTTAAAAGGCAAAAAAGGTATTATACATATATAATACACACAAACACCCCTTCTAGTTGAAAAGAGCAAAATGAACAAGAGTGGGAGAAGAAAGAGAAGGGGGCTAATATGACTCAAAAGCACTATATACATGCATGAGACT
>75165 NS=49 contig=separate
TGATGGGTATAAGGTGAAATCTCAGGGTCGTTTTGATTTACATCTCTCTGATAGCTAAGGATGTTGAGCATCTCTTTAAGTATTTCTCTGCTCATATGGAGAAACAAAAAACCCAGAATCTCCAAAACTATCCTGTTCAANNNNNNNNNNGATCATCTGGCGGTATCTCCATCCCTGATCTCAAGCTGTACTACAGAGCAATAGTAATAAAAAACTGCATGGTATTGGCAAAGAAACAGAAAAGAGGATCAATGGAACTGAATAGAAGACCCAGAAATAAACCCACACATGACT
>75166 NS=110 contig=overlapped:77
TTATGTATATTGGAGGAAAATAGAGCAAGTTATAGAGCTTGGGAGTGATGTAAGCCAGCTTTCCATTTATCAAACACTGTCTACAATAAGCCCACTTATAAGCAGGAAGGGTTTGCTTTGGCTTATGACTTCATATTTTCAGTCCATGGTCACTTTGTCCTATGGGCCTTTGTCCTTTGGGCCTGTGGTGGCACAGTACATCAGACT
>75167 NS=126 contig=overlapped:14
GGATGGGGAATGGAACATCAACACTCAAATCCACACATTCCACTTAATCTTACTTGGTTAATCTTGGGGCTAGAACGAGAAGCTGTCTGTGGTGTCTTTAAACTCGCACATAAGGGGACCTGGTTTCCTGATATACTATTTCCATCATCCAAGCTATTCTCATATTGTGGTAATTGGGCAAACAATTGGGGCTAAGAATAGTAGAAAAAGATGATGGGGAGGATCAGGAGATAGCTATTGTGTCAAGTGGGGATGCGAGACCACAGGACT
>75168 NS=52 contig=separate
GGATGGGGCCGTAATCCCATAGAGTAAGTACCATATAAGAAGAGCTACCAGTATGAGCTTCCCTCTCTTTCTTTCTCTCCCTCTTCTTCCCCTCTGTCTCCCTTTATCTTTCCCAGCCTCTCCTGGCCTTTTTTTTCTGTNNNNNNNNNNTGTTCCTTGTGCACACAGTAAGGCAAAGATATGTTAGCACACACAGGGAGAGAGCAGCCATTTGTAAGACAGGAGGGTGCCCACAAGATCCCAATTAGAACAACACTGGCTCTCGAACTTCCTGCAAAACAAAAACATCTGACT
>75169 NS=83 contig=separate
TTGTGGGAGGAAGTGACCAGAGACTGACTGTGATGGAGGGAGGGAAGCAGAAGTCGCTTAAAAGATCAACAAGACCCTGGATTAATAAATTATGGACCATCCGCATTATATATGGAATAGTATGAGCCTATTAGGAGCGGNNNNNNNNNNCACACTCACAGGGCTACCAGCTGCCAGCAAGGGGATGGGCAGGAGACCTTGACGTTTCCATATCCACAAGCATTGCTTTCACATCAGTTTTTAATGGGGAGTCTGAAAAGTCCTGTACACTGGTCTCGGAGTCTCCATGTGACT
>75170 NS=123 contig=separate
TCATGAACGTTTTTCTTGTTTTTCTTACATTCTCCCTGTTTCCCTCTTCTCTTTCACTCAAACTGTCCACCCCTCATGATTTGCCTGCTTCCCACTCTGTAACTCTCATTAAATTCTGAGGTCATTTGGACATCTCAAGGNNNNNNNNNNGTCTTGTCTTTTTTTTTTTCCCCTCAAAACTTACATAATGTCTGGAGATTCCCTTTGCAGGCAACATCTTTGTCTTCTTGGCTACACTACTTCACATACAACTTTTTTGCCTTCTTAGGAAGATGAAAAATGCTCATTAGACT
>75171 NS=129 contig=overlapped:34
TGATGATTTCCTCAGTTTCCCAGGGTGCGGGGTGAGGAAAGACCGGCTGCCAGAGTAGCCACCCAGGAATGAGACTCTGCCCAGGAGGGCTGGGCAAGTGGGTGCTAGAGCCTGAGTGCTCTCCTGCCCTGGGCATCGCAGTTGGTGCTATCTGTTAACTGATTGTGCTCATGGACAAGGACACAGACCTATGATGCTCTGACCCTGCAGGCGCCTTGGGACGCGCCCAAAGGACTCCCTTTCACGTGACT
>75172 NS=104 contig=overlapped:75
GCATGCCAGGGTGCACATGTCGAGGTCAGAAGATGACAAGTGAGAGGCAGTTCCAGGAACTAAGCTTCGAGCACCAGGCTTTCGGGCAGGCTCCTCGCTGAGCCATCGCACGGTACCCGCCATTCAGTTTTTAATAACTACTTCTGTTTGTGTATCATTTGGTGTGTATGAAGCCATTCAGCGGTGAGCTGTTGTAGGCTCACAGGACT
>75173 NS=94 contig=separate
GTGTGAGGAAAAGTGCTCCACCCCATCCCAGAGTCCCCAGCTAGAAAGCATTCTGTCAGCTGTGACACCAGCGAGAGTTCTGCTGCTAATTTTAATTTCTTTTTCTTTTTTTGTCTTTAAAGCCGTATGGCCCATGCAGTNNNNNNNNNNTGAGCTTCATCCAAGAACACTGCAGACATTTTAAAGTCAAAGGGGAGAGACTGGATAAGAAAGAGCTTTTAAGAAATGAGAAAAAAAGAAAACAAAAAGAGAGAAAGAAAAAGACCACATCTCCCCCACTCCCCACATCCGACT
>75174 NS=105 contig=overlapped:34
AAGTGCGATTTGGGGCTGGAAGATGGCTCGGCCGTTAAGAGCGCTGGCTGCTCTGTCAGAGGACCCACATGTCCTCTGTATCTCCAGCTCCGAACTCCAGCTCCGGAGGATCTGTCTCCTTCTAGCCTGTCTGGGCACTGTATGCGCACAAGGCATGGACACGCATACACGTAGTCTGTTACACACAAAAAGCAAATAAATATTACACTTAAAAAAAAGGGGATCAGATTCACTGCGTCTTCACTGGACT
>75175 NS=107 contig=overlapped:10
GTGTGGGGCCATCTTGGGCTGTATAACAAGACCCTTCTCAAGCAAGGAAGCAAACAAGCAAACATATGTATAATGAGTCTTCCCCAAAAGCCTAACAGGAGTTCCAGTTAGTTTTACCTGCTCATTGTCCTTTAGGGACTAGTGACTCAGCAGTTGCCTGGATGCACACACCCTGGTTTCCTTCTAGGTAACTCTAGGGTGGGGACCCCTCTACCCCCTCAGTCCCTGTTCTTCCACTGAAGTACAGCTTCTCAAGCTGAGCCAACACAGGACT
>75176 NS=114 contig=overlapped:32
CAGTGGCCCCCTTGCCAGCATCCTGCTTGCACAGAAGCTATCAGCAACTCACATCTGAGCATTCCTCGTTACCTTCCCAAGGTCAGCCCTGGCCTCCAAGGAGAGAATAAAACCCGAACTTCCTATCAGAGTATCCATAGTCCAGCAAGCCAAGACACTCCCCCTTTGCCTTTCGGTCCCTCACAGGCCATGAAGGCCGCTCACACATGCCTCAGTTTCCAGACCCTCCATCGCTCAGATCTTCACACGACT
>75177 NS=117 contig=overlapped:6
GAGTGGTGGCAAAAGCATACTGACTGTCTGTGTAGACATTAAAGGCCAATCCTTTACCCGGGGTCAAGGCTATCAGCTCAGCTTGCTGGGCAGAGGTCCCTGGAGGAAGGGGTTGTGCCCAAATTACCTCCGTCTCAGTGCCACGCCTGCCCTCCTTTGACCCTTATGAATGAAGCTGCTCCCATCCATGAACCAAGTATGAATAGTATCTGGTAGGGGAACATCCTTCAGATCTGCCCAGACACCATGTACTCAGGCCAGTATTTCTTCACACGACT
>75178 NS=115 contig=separate
AGATGAGCCATGCCCAGGCTTGACTTGAAGAACCAGTTGGGGAAGCCAAAAAGAAAACCCCAGTTCTTTGGATCATAACCTGTGTATGCCTCTCACTATACATCATCAAACTAATGATTCAATTATCACTAAATATTTTTTTTTANNNNNGAATCAAGCTTTAGAAATACCATGTACATACTTTCCATTTTCAGCCCAGTTAGGGTTAGGGGCTCCCTAACTTTTATGAGTTTGACAGGTTGTCACAATCTGCCAGGGATCTGGCAGGGCAAAAAGTCAAAGAACCACAGGACT
>75179 NS=130 contig=overlapped:13
TAATGGACCTATCTCAGTCACCTCATTCATGACCCTGTCTCCAGACCCAGTCTCATCCCAAGGTAGTGGGGCGTGGTTAGTTTTAGTTGTCAAGATGACACAATCTAGAATCACCAGGAGAGAGTCTCAAAAGAGTCTCAGGTGGGCCTGTGAGCATGTGTGCGGGGAAATGCCTTGACTTCATTAATTGATGTGGGAAGGTCCAGTTCACCCTAGATGGCACCATTCCCTAGGCTTGGGTCCCGGACTGTGAAAATGAGAACACTAGACT
>75180 NS=121 contig=overlapped:6
ATGTGTGTGTGTAATGTATGTATATAAGCATGTGCAGAAGTGTATGGAGGTACATGTGTGCGCATGCCTCTGTCTTCCTCAATCACTCTCTACTTTATTTTCTGAGACTAGGTCTCTGAACCCAGAGCTCATCTTTGCACAGATTCTAGCTAGCCTGCCTGCCTGGTGTATCCTATTTCCCGTCTTGGGAATTACAGGCAGGGATTACAGGCAGGCTACTATATCTGCCTTTTATATGGGTGCTAGGGAACAAACTCTGTTCACCATTGCACGTGACT
>75181 NS=120 contig=overlapped:10
AAGTGCCCAGTTGTTAAAGTATCAACCATGCAATCAGCAAGCATAAGGGCTGGAGTTCTGATCCTCACACACCATGCAAAATGTTGGGTTGATGTGGTAGCCCACCTACAAATCCCGTGCTTAAAAGCCAGGGAAGAGATTCTTTGGCACAACCTGGCTAGCTAGACTAGTTTTATCAGCCAGCTCTGGGTTCAACAGAGTCTCTAATACAATGAATAAGCCAGAAAATGGTCAAGGAAGACTCTTGACATTAACCTTGGGTTCTCACATGACT
>75182 NS=114 contig=separate
CTGTGAGGGAGGGACACAGGCTCTGTTACGGTGACCAAAGATCTTGAGGTGTCAGTGACAATCTTTTCCTACTAGGACCAGCATCCTGCTGAGGTGGAAAGGGCACAGACTTTGAAGACAGCCAGGCCTTCCTTCAAACCCAGTCGTTNNTATTGGCTAGGTGACAAGGAGACAGATCGTCACCTCAGTTTGTATTAAGTGACAATAATGCCTCCCTCATAGGGTCATTCTGAAGACTAGATGTCAGCAAACAGGAAGCACAAAGCATAGATTCTTATTTTTTCCCACAGGACT
>75183 NS=92 contig=overlapped:91
GCATGATTGTGACAAGACTGTTTATGAGGGTAGCCAATTGCTCTCTTGGGGTCCTCGGGAAACTCACAGATTTGTGCAGCTCCCAGCTTTAATCAGTCTTCCTATTGTGGAGGGTAGCAATTAATGTAGATGCTTTAACTGTCCAAAGTGTTGATAATAAGCAACAGCCAATGCTGAGCCAAAGATGAGACATAGGACT
>75184 NS=118 contig=overlapped:70
ATGTGTACCTCACGCCCGCAGAAGCCAGAAGCGAGCGCTGTATCTCCTCCTGGAAGGTGTCACAAGAGACTGAGCAACCATGTGGGAGCTGGGACTCGAACCCAGCTCCTCTGCAGAAGCAGCCGGTGCACTAGCCGCTGAGACCGCTACCCAGACGCTAATGTAGTTGTATGTATGAATATTCATATGTCCAGATATGAATATTCACACGACT
>75185 NS=117 contig=overlapped:5
CCATGGCAGGAAGAGAGAGAAAGATACTGACTGACTTGTGAGGACTGACTTTTGCTCTGCTTACACAGACTGATGCCCCAGTATCATCTGGTCGCTCGGAAAGAAAGCCTAAAGTGTTTGTAATAAACGTTTACCTGCACACAACAGATTTTGAGCAAAATTCTGCAGTGGAATGCCTCAGGGTTCGTTGGTGTGGACCACCTTGGAACAGGACAGAATGAGGCAGAGAGAAAAATAACGTTTATTGAGTGTTGGCTGTATGTCTGAAATCATCTGACT
>75186 NS=47 contig=separate
TTGTGTATGTAAAATTTTGAAAACCATTTCTACAGTGAAAATCAAAGCAAAATGTATCTAATGCTTGAAGTTGATTTTGGTACCAACTAAGGAAGTTCTTGTCATAGACCTGCAGCTAGTAACAGCTCCCTGGAAATGACNNNNNNNNNNCAAGGGGACTCTCAGAAACATCTGCTTGCTTAGGAGCTTGCCTGGAGCCTACTGTAGTAGGAAGGATCTCTACTTAGGTTTTCAGTCTTGACCATCCGAGCTCCAAAAGGCAGCCATGTCGTTCAGTAACCTGAGCACTGGACT
>75187 NS=121 contig=overlapped:17
TAATGGCTACGTGTTTAGATATTCCCCAAGAAGGACTCCAGATCCACTGCCAGGAATGGGATGTATCATTGTATGATCAAAGTATGTGCTGGATTGTGAGCATGCTTTGTGTTTCATGGAAGTTTCCATCCACACTACTTCAGCAGACACAAGCAGCAAAAGGCAGGAAGGAAATGCCATTTTAAAAAACTGGTCTGTCAAGGCTGGGGAGACAGCTTATTGGCTAATAGCTAGTACCCAAGTTCATTTCCCAGAACCCACATGACT
>75188 NS=109 contig=separate
TTATGCTAGATTCGTTGAGATAGTCTCTATCATCCTTCCACTCAGGAAGCTAAGACAGAACATTTCAAGTTTGAGGCCAGTCTGAATTACACAGACCCTGCCTCAAAAATAAACAGACAATCGCCAGGCTATGGTGGCATTCTATNNNNNAGCACTTGAAAAGCTAAGGCAGGAGGACTGCAGTCGTCCCAATCACATAACAAGTTCCAGATCATCTTGGATGATAGTATATAACCCTGTTTACTATGTATGCATGAGGAACCACCAATATTAACATCTGGCCTCCACACGACT
>75189 NS=55 contig=separate
TCATGTCCCTTAGAAGGCCATAGAGTGGGTGGGGTAGCCATCGCTTTGCAAGACCACCAACACAGTGTCCAGAGGGGCTGGTGGGTGGGCTCATTAAGAAAGGACCAGCCATTCAAATATGAGGACCTGAGTTCAGTTGTNNNNNNNNNNAGTGTTGAGGAGGGGAGACAGGAGGATCCATGGTAGCCAGTTGACAAACTTTAATGAGAGAGACCCTCTCTCAAAAGATAAGGCAAAGAGCAACAAGAAAGATACCTGATGTCAACCTCTGTCCTCTACACACTCACACAGGACT
>75190 NS=82 contig=overlapped:110
CTGTGTACATGTCTGTCAAGCAGCACTAAGGGTAGCCAGCAGAAATAAGAGGATTGCTGGCCACCAGCCTGCCTCCCAAGTCAGTGAGAGGCTCTGCTTTGAGGGAGTAAGGGAGAGTGTGGTAGAGCAAAATACTAGACATTCTGGTCTGCTCACTCCTGCTGTCACACGACT
>75191 NS=107 contig=separate
TGGTGGTCCCAGCATCCCTCAAGCAGCCAAGAAAGGTCAAACATAGCTGAGTTGCTCCATTGTAGGGAGCAAATGTTACCATGTACCTGGAGAGTAAAAAGGCTGAGAAAACCTCCGTGAGAGATCAAGAAGTGGGCAAGNNNNNNNNNNCAGAAGCCTCCTTCTTGCATTACAGCCAGGTACAGGTTGTAGTTAGTCCTAGATCCCAGCGACCACTGGTCTCCCTCATTTCCTGCTTTTGATGTTATGTCTCACACGTGCTTCAAGAGACAGGCACACCCAGTTCATAGGACT
>75192 NS=120 contig=separate
ATGTGCAACAAAGTTACACCTCCTCCCAAGGACGTTCAGCCAACCAACCTGCAACAAAGTTACACCACCTCCCCTTGAGAGCACTTTTGTACTGTCTTAAAATGCTTGGGGTTTTCCTCTCTTTTATATGCTAGTATAACTTACTTTTTTCTCACTGCCTTACCTAGGAAACTCTAATTCTTTATTTAATTTGCAAGCTTCATGAAATACCTTTTCTTTAGTTATTACTATTTACATTTTGTAAAGAAAATTAATTTTTACATTAGATTTACATGTGTTTTGCCTACATGTGACT
>75193 NS=87 contig=overlapped:75
GCATGGCTGAGTTTCTGGACAGCCCCACAAAGCTTAAGTCTGCTTCATTCCTGGCTTTCATCCCTGAACTCATGGGATCCTTGCATTTTGTCATTAACAATCAATCCTAAAGGGCTGTTAGCCCTGGACATACACTAGACTCTCCTGAGAAGCTTTTTAAAACATAAAATAGGTCAGATATCAGCGCCAAGCCTGCTGCACACATGACT
>75194 NS=127 contig=overlapped:6
CTGTGGCTGAGACCGAATCCTCCAGGATTTAATGTGTCCTTTCATGTTGGACTTTTTCATTCATAACAAGTCTGAGATTTGCTACCTGTAGCACTGTCTTGTTACTTTTAATGTTGTACTGACACATTGGACAGTATTGGGTCAAGTAAACTATATTTTGTTTTGATTTTCAAGACAGAGTTTCTCTGTGTATCCTTGTCCTGGAACGCACTCTGCAGACCACGTTAGCCTTGAATTCACAGAGATCTGCCTGCCTCTGCCTCCCTGAGCACAGGACT
>75195 NS=133 contig=overlapped:97
CCATGTGAGGCCCCGGGCGATTAGATACTTTGACGCTGCTGGGTAGCAATCCCAGCCAACACTTAAGTCTTACTTGATTTGTTCATTTAGGCAAATTATCAATTATTTGGAAGCATCAACCTGGGTAATTTCTTTCTCTCTGCTGGCAGCAGCCATCACGGCCTGCCAGGATTGTTATCACGGGACT
>75196 NS=98 contig=overlapped:93
TGGTGTACAAAGCCAGTGTGTCGTTTTCTGCTTGCACTGTCATCGCGTTGACAAACTTTGGGATGTTGGAGGGTTTTAAATTCATAATGGGTACTCAGCCTGGAGAACCGGCTTCTCTGTAACTTGAAAGAAAACTGATTCAAAGTTTCCTACTAAGTTAATACAAGAGTGAGGCGTAGGGGCACAGGACT
>75197 NS=133 contig=overlapped:23
GTGTGTTCCATGAGGCTTGCAGCTAGAGTCTGGGCTCCCGGCTGGAAGATGCAGGGAGTTTCTTTACGTCTCTAAGGGTTCCTCAAAGGGAAATTAACTTTTAGTCAAAGCTAATTCAAATTCTGATGAACTTGTCATGTAGACTGAATATCTTTAACCCCAAGACCCCAAATTTGAAATTTTTGAACAGCATGATGCTACAAAGGGAAGAAAACTCCATGTCCAAGTTCATGTGACGAGCGGTAGTTAAAACATGGGACT
>75198 NS=130 contig=overlapped:85
TGGTGGAATTTGGACTTTCACGTTGTTCTCGAGCAGCTCGGCTGCTGGGTTGAGGACTGAGTCGACAGGCCATCCCCGCCTCAAGGCGACACGGCATGAAGTTGAAGACACTTGAAGAAGTTCTCTTCAAGGAGAACTGCGCCTGTAGACACAGTTCCCTGAAGTATTAACCAGCATGTACAGAAGGATGCATAAGACT
>75199 NS=110 contig=overlapped:66
GAGTGATGCCCTCCTCTCACAGAGAGCCTTTGTGGGCTGTTCAGCCAAGCCTGGCGTGTGTTCTGGCCTCACTGTGAACATTCCCAGGCTTCATGGTTGATTCCAGGCTGAACTAGCCCTCACTGAGCATGTACTGTGTCAGGGAACAAGATGAGTGTCTGCACACACAGAGCCCTGTCCCCCAAATGCACAGCATTTCAGCTTTACAGCATGAGACT
>75200 NS=116 contig=separate
AGGTGCCAAGCTGAGGTTGAAGCAGCTCATTCAGTGCAGGCTTCCGGCCTTTATAATGAGAAAAGCCATCAGCTCAAACACTTTGCCAGGTGCTGTCTTCTTTGCCTAATGGCAGAGCACCTTTCTTCAATGACTAGGTTNNNNNNNNNNGTCAGCATACACAATGATTGGTTTCATTACAACGTTTTGACCCATGCTTATTATTGTACTTTGCTTGCATTGCATCAGCCCCTTCCTTCTTCCTCTCATACCCATCCTTTTCCTCCCCTCCAGCCATGCCGAGTACATCTGACT
>75201 NS=135 contig=overlapped:24
TAATGCCAGCACCCGGGAGACAGAGGCAGGAGGGTCGCTATGAGTTTGAGGCCAAGCTGTAAAGTCAGAACTACATAGAAAGACCCTGTCTGAAAAGAAGGGGGTGGGGGACTAAAGAGATGACTCAGAGATTAAGAGTGATTGCTATACTTCCAGAGGACCCAAGGTCAGTCCCTGGCACCCACACTAGGTGGCTCACAACTGCCTGTAGCTCTAGCTTCAGAGGATTTGACCCTTTTCTGGCTTCCATGGACATCTGACT
>75202 NS=126 contig=overlapped:20
CTGTGCCTCAGGCTGAGGGCAGGAGGAAACTGAGTGACAGAGGATTTACTCTCCCAGAGTGCAGTCTGTAATCAGCTTTCTGGAAGCTCACATTACACTTCAATCTTGGTAGCTTGCTTTAGTCATACGGCAGTGACCATCTGCAAGGGAGACTGGTGGGCTGGGTGGCTATTGAAGTGGAAGAGTGGGATCCATTTCAAAGGATGAGAAGAGGAAATACATGGAGTTGAGTAAATGTCTGTGGCCAGAGTTAAACACTAGACT
>75203 NS=38 contig=overlapped:103
CTGTGCAGAAGAGGACATGAATACACACAATATGGAAGAAAGAGAATTCTCTTTGTGCACTTCAGCCGACCTAGTGCAGTTTAGTCTTCCTTACGGAGTCTCTTCATTCTAAAATGCAATCAATTGGCAGGCACACTTCAGATTCAAGTTTGCCTTTGGAAATAAATGCATGCATGTGACT
>75204 NS=55 contig=separate
GAATGTTAACATATGTATCCTGATATAACAAGGAAGTAAAAAATTAAGCAATATAGATGTACATATGACTGTTTATTAATAGTGGTTCACTGACATCACCCAGTTATTTTGGTAACATCTCATTCACAGAACTAGTGAGANNNNNNNNNNTACCTTTTTTTAAACTTAAAAGAAAACGGAACCTAGAATGAAGTATTACTAGTGATGACTGCAAAGAACAAGACCTCAGAGAAAAGCAGCGAGGAGCCAGAGAGGAGAGCAAAGCAGGGTAGCTAGAGTGAAAGCCATCGGACT
>75205 NS=119 contig=separate
TTGTGCACAGAAGATACCTTCCACTCTTGGCTCTTACATTCTTTCTGGACACCCATCTTCAACATTCCTTGAGCTTTAGAGAGGGTTGGATGAGACTTTTGGCCTATAGGCCAAATTAGAGCCCTTATGAGTTATTTGACNNNNNNNNNNATCCAGTCAATTCTCTAACAGAATCAAATCTTGTTCTCTACCCACTTAACTCTTCCACTATTCTTTGCTTCTCAGGTCACTCATCAATATCACTCATTTCAAGTTCAGGGGGGAGAGTTTTCAGAATTTTCATGACATTCGACT
>75206 NS=37 contig=overlapped:78
CAGTGAAAACTGTCTCTTTCTCTCCCAACAGTTGAGAGTGGTCATTTACTCACATCTAGAGGTGAGATTGTGTGGCCCAGTCACCTCTCAGGCTGAGTTTTGGTATGGCTTAGGCTCTCTGTTTATTCTTTTGTTTTTAACTTATTTATGTCTTTGTATTTACAGTGATTTCTTACAAAATGCGTAGTCTTTCCATGCATTGGACT
>75207 NS=95 contig=separate
AAATGACAGAAAAAGAAAAAAATAGAGAGAACAGCAATTTCAAGCAATGGCTTCTAGGCAATGGTGGTCCCAGAGAGTCATGGAACAGATGGCATGTGCCCTTGTACTCAAGATGATGCCTTGGAAGTCGGGAAAACTTGNNNNNNNAGAGGATGTGAAACAACTCCTGTAAACAAGACAGAATTCCAGAGAGGAGGCCCAGACAGAAAACTAGCATCTATGAGGGTCTCTCTCAAATCTCAAGCTGAGCGCTGAGAAGCCGGTAGATAGAGAAACCAGTGGGGACACAGGACT
>75208 NS=71 contig=separate
TCATGAAGTCTGTTTTAAGGTTGTTTTCTTGTGTTTCAGCTTTTTTGGGATAGTCACAGCCTCCTTTGGTAGGATAGCTGGTCTCTATTGCAGACATAGTGCCTGGCTGTTATTGATTGTGTTTTTATACTGGTGTTAGANNNNNNNNNNCATCTGGGTTTTGGATGATTATAGGCCTAGGTGCTGATTTCTGGATTGTCTTTATTGGTTGGGTATTTTGTTTCTCAGTTTCTGTTTCCTCTCTGGATTTTTGCATATTGCCTGCTAGGAAATTTTCTTTGGACTCATAGGACT
>75209 NS=116 contig=overlapped:45
GCGTGAGGATCTGGGGTTCATATCCTCAGAAACCATGTGAAATAGTGGTGCTGTGGTGCATACCTTTAACCTCAGCGTTGAGGTGGGCAAAGACAAGCTCCTAGAGCTTGCTGGCCAGACAGTCTAACCAGTCAGTGGGCTCCAGGTGGCGTGGGAGACGTTGCCTCAAAGGATAAAGTGAACAGGAGTGGAGCAGGACACCTGACAATGACCTCTGGTCCCCACGTGCACACACGACT
>75210 NS=66 contig=overlapped:7
GGATGTCATGGTGGTAGAACGGGTCATTCTCTTGTACTAAAGCCAACCAGCAGACAGGAAACTTGGCTAACTCTTACCCACCTGTGTCCTTCTCCCAGTCCACTGATAAGAGAGGTCCTCCTCCTCTTCCTTCTGATTCTAGGATATCAGGTCTCATCAGGAGTGGCTGCATTGTCTTCCTCTGTGGCCTGGTAAGGCTGCTCCCCCCTCAGGGGGAGGTGATCAAAGAGCAGGCCAATCAGTTCCTGTCAGAGACAGTCCCTGTCCCCATTAGACT
>75211 NS=21 contig=overlapped:26
AGGTGTCATCCACCCAAAGAGCATCGGACCCGTCCAATACCTTTTTCTCAGAGGCGGGACCTGGGGCATCAACCCGCATGCAATCAGACATGCTCTTCTCTGGGTCCAAAGCGGCTGACCCTGAGTGCAGTGCTTAGATTAGCCTCGCATCCTGAGCGTAACATTTTAGCTTTTTATGGTAGCCAACCATGCTTGGGGAGAATGTCCTGCTTCAATGGCTGTAAAGGCCTGAATGATCATGGCTGCATCACACTGGACT
>75212 NS=111 contig=overlapped:19
TTGTGTTCCTGGGTAACATCAAGGAATGATGATGTTGGTGAGCGCTGCATAAAGTGACTGAGTAGTCAGCAGGTCACTTCACATACTCACTGTGCAGACCTTAATGGCAGTGCAGTCGTAGAGTCATGGCAGAGACCTTGGTTAAGAGTGACAGAAGTAACAGTGAAAATATCTGAGTAAATTTTGTGCGGTGCCTCTGAACCATATGGTGTGTCTAGATAACCTTTCCTCAGTGCTGTTTCATTGTGTTATATGACATCTGACT
>75213 NS=98 contig=overlapped:16
CCATGCTTCCACTTCCTCGCAAATAGATAAGAAGTCTGTAATTTTGTCTAAGAATGAACACCCTGCAGGCACGATGATTTGTGGCAGGTAATGCAATTGATTCCAACAGGGAGATGTGAGATCATAGGTGATGTGAGCAATCAATCTGTAGAATAAAATTTCTTCAGGTACAGAACTGCCCATCAGACTCACTTGGCATGGCTCATGCAGAGCACACCCTCACCACAGGTATCAGCTCTGATGACCTGCCTCTTGATAACATCGGACT
>75214 NS=116 contig=overlapped:72
GCGTGTATGGTCCCAGTCAGAGAGTTTTGTCAGACAACAAGCTTGCTCTCTTTCTGACGATACCAGGTTCCCAAAGAGGTGACTTTAAAGAAATTAGGAAGCTCGCTTTCTGCCCAAGCTTGCTGTGAACTAAACACCAGAGATATTTCAGCAGCCTCAAAACTAATTTGATAGGAGGCTTGGTCATTAAGCGAGGCGATTTTCATTAGACT
>75215 NS=114 contig=separate
TGATGATGCAAACCCACTCACAACTGACCTTATTCAAGGTAAGAGAGGGGTTGTTCCAGCATGTTGGTTTCAAGGACTGACCTCAATATAGAATAAACAGCAGAGCTAAAGTATCAGCAAGCTCTGAGCAAGCGGATTATGTGCNNNNNNTGTAAATAGCAAATGCATCTTAGACTTGAATAGATAGCGGCATTCGCTGTCCCTATAACTTGAAAGAAGCCAAAACCCTGTGCTTACAGCATAGTCCATTCTTCCAACATGACAGCCATAGGGTCCCAGATACCACATGGGACT
>75216 NS=130 contig=separate
AAGTGAACATGCCTGCCAGGAGAGGGAACTAGCAGCTCAGCTTGGCATGGTAGAGACAGGGGAACAGTGGATGAATTAGGCTGGCCAGACAAAAGCTAGCTCAGAGAAGCTATGAGTTCTATTCCTGAGAAGCACTGGCTTNNNNNNNNNNTTATCCTTAGGAATAAAAGAGTCCTGGCAGAGGTTTAAATGGGCTCTCACTGGATCAGCTGTACAGACCAGAAAGCCTTCCTTTCTGTAGAGGTAGGACAAGGGGGCTTCAAGAGGACAAAGGGTATACAGGAGACATGGGACT
>75217 NS=123 contig=overlapped:105
AGATGGCTCCTCAGTCAGACAGGTGTTAGCCCCCCAACCCTGATGGGGCTGCCTCAGGGTCAGGGCCATGGGCAGGGAAGGGCTAGGTCAGTACAGGCCAGACCAGCAAGACAGAAAGGACTTCTTTGTTCCTATTCTCCAAACTTCTTCCTTCTTCCCTTTCCCTTTGCCATGGGACT
>75218 NS=105 contig=overlapped:107
GTGTGTGCAGTTGCCAGGGGCAGTCAGGGAGCGGAAGAAGGTGGTGACCTTTAGAAAACTGAGGTAACAAGCAGTTGTGAGCACCTAGCATGGGTGCTGAGATCCTAACATGGGTGCTGAAGACCTTGCTTAGATCTTCCAAAATAGGAAGAGCTGTTCTTTAAATACCTCATCAGACT
>75219 NS=126 contig=separate
ATATGATGTGCTCCTCATAAGTGCTATGCTGAGTGCGGAATAAGTTTTCATGAGTGCTGGGCTGAGTGCAGAATGAGTGTTCATGCTATGAAGGAAACAAGACACAATACTTCCTGAGTCCACCCATCTATCATAAGGGTNNNNNNNNNNGTGAAGCCTTGAGTGGAGAACCTTCTGATAGACTTAAACCTCTCTTTCTCCTTGGCACTAAACACCAAAGATTTCTAGACAGTTGGCTGACTGACCACGAAGACCTGAGAATTCTGCAGTAGTCAGGTTACTGACCATTGGACT
>75220 NS=129 contig=overlapped:15
TCATGTGTCCATTGTTTCACTTCTCCGCCTGTGAGTACTTTCGTCAGAAGTAGTGTCATGTGGAATACCATGATAGCAGATAAGGCATTCTGTGAGTCCGTGGATGGTAGTTTAGGCAGAAACATCATATGCGGGAAAGAAAATCTGTAAGCCAAGTTACCATCTATCCCAACGAGGATTAAGCATTGCTCTTTCTGCAAAGAAGGTGGTCCAATGTAGTCAAACTACAAACAGGGCACTGGGTGGTCACCCCAAGGGTTCATGTGACT
>75221 NS=108 contig=separate
TCATGTGCTTGTGTGATATGTGGTTCTGGCGGAAAGGCAGGGAGGGCATTAGCGTTCGTTGAATAAGTAAATACTATACACTGTGCCAAGTGCTGGACACACAGCAAGTGTGTGTGACAGTGCATGCACCAGAGGCTGACNNNNNNNNNNTATTTTTTTGTGACAGAGTCTCTCATTGAACCTGGAACTCAGCAGTTTAGCTAGGCTTGCTGGCCAGTAAGTTCCAGGGATCGCCCTATCTCTGCACCTCTTTCCCCAGCACTGGTGTTTCAGGCATGTGCTGCCCATGTGACT
>75222 NS=91 contig=separate
GCATGGCATTGTCCTGATATAGGGTAGGTTTTCTTAAAGTTCTAGAAATGCCCTCATAGGCAGGCCCAGGAATGTGTGTCTTAAGTTAAGTTATCATCCAGTTAAGTTGATAACTATTAACTGTTAAATTGGGCATGTCTNNNNNNNNNNAATAGGTTTGCAAGGAGCAACCTCAAGGAATGAGTCAACATCTCATCTCCATCCTACAAGGGGCAGCTTACTTCTGCTTTCCTTTAGAGCAGAGAACTCCCAAGTTTAGTGTTCCTTCCTGTAATGTAACGTAGTCATCCGACT
>75223 NS=67 contig=separate
TAATGATAGTTCAGTGCAGCCAACCAGCAGCTGTTTTCCTTCCAGGCTGTCTTCTCTTCCCCTTTCCCACTCAACCCACAGGAAAAATGTTATCCCTACATCTCTTTAGTCATCCACGGTCCATCCAAAATTCAAGACGTNNNNNNNNNNTTTGGGGGTTTTACAGCATTAGACAAGGGAAACACTATCACTATTCCACAAAAATCTACTGAGTCATTGAGACTGCATAGCTCAAGCCTTCATTTTCTCCCCAATTCTCTAATATTGTGCTTAGACATTTTTTTTCACATGACT
>75224 NS=83 contig=overlapped:32
TCATGAGTGCGTCTCCCAACCCCTCCACGTCACACAACAGCAACCGCTGTGAGTTACCTCACGCAGCGGAAACTCAGCCCACCCCACACCCACTGTAGCAGAGTGCTTTCTAGCGGCAGGTCTCGGGGGATGTGTGTGGAGAGTAAAGCTGGACCCCCACAGGACCCCAAGAGAGTTCAGCCTGCAGCAACCAGAGGAGCAAATCTCATCGGTTCATTCAAAGACACCTCCACTAGTGAATACCATTGGACT
>75225 NS=92 contig=overlapped:115
GGATGGGGGTGGGAAGGCAGAGACCGTCAGAGCCCCTGAGCTCACTGGCCAGCCTATCCGAAGCCACGAGTTTCAGGTTCACTAAGGCAACAGCATCTCCAGAGAGCAGTAGAGGATGCCAGGCATGTTCTGGCTTCCATATGCCGGGCACGTACCTCTACATACGACT
>75226 NS=117 contig=overlapped:40
TGGTGAGCCAGGAGAAACGCAAGCGTGAACAGGACGCCCCTTCTACCCAGGGCCCCCCCAGGAAGAGGGCCAGTGTCCCTGGGGACCCCATGCTTCCCGGCCACCTGGACCCCCGGCCTGCCTCGCGCCCCAGCCGCAGGGCCGCGGCCACCACTGGCCAGGGCAAGTCCTCCGAGTGCTTCGAGTGCGGCAAGATCTTCCGCACCTACCACCAGATGGTGCTCCACTCCCGCGTGCACCGGACT
>75227 NS=98 contig=separate
CTATGTTGTGACAACATACCACAATCCTAGTGGTGTCAAAACCACTTGGCTATCATCCAGTCATAGAGTTTAAAGTGTAGCCACAGGCTGTGCTCATTTGTAACAATGTTTCCTTCTCCTTCTCAGCTCAACCACCGACATCCATGGCTAGCCTTTGAAGCCTCTGGAGAGTGTCTCAATCACTTCTGATTTTCTTTCTCTCTGTCATTGCATTGGCTTTCTGTATCCCACTGCCACCTGGCTCTCTTGGTAGAGATTTCTGTGATTGATCTTCCTTTTCCAGGTCATGCGACT
>75228 NS=112 contig=overlapped:28
TTATGCATGCTCGAGTGCCTTGGCATATCTACTTTGTATTTGTCTACACATCCCTCCAGATATACCCACTCCTCACTACTGCCTTCATACCATGCAAATACCCACAGGTCAAGGTAGACAATCAACATGACTTCCAGGATATTGCAAGTGTTGTGGCACTGACTAAGACATATGCCACTGCTGAGCCCTTCATTGATGCCAAATATGATGTGCGTGTCCAGAAGATTGGGCAGAACTACAAGGCCTACATGTGACT
>75229 NS=82 contig=separate
TGGTGCCAGCCTGTAATCCCAGAACACTGGGGCAGAAAGACAGTGAGATTAAGCTATGCCACAGAACAAGTACAAGGTCAGTCTGGGCAATTTATCAAGACCCTGCCTCCAAAATATAAAGTGTGTGATGTGGGATGAGGGNNNNNNNNGCTTTGTGTGTGGTGGGGGTGGGGGTGAGTGATGTAGCTTATGGTTGGAAGGAAAGAACTGATGGCTGCACACGACT
>75230 NS=121 contig=overlapped:81
ACATGAGAATCATGGAGGTTGGGGCGTTAGGGAATTCACAAGGCTGGTCTCACAATGGGGCTGAAGAGCCCCAGGCAAGAAAGCTGTCTAGGCTCAGACCCTTACTTCCTGCAGAGCCATTGGTTTCTGCTGCACTATAACTCACTCAACCTCCTAGGTTACCCCAGAAACAATGACCAGTAATAAACAAAAAACATGGGACT
>75231 NS=128 contig=overlapped:30
AAATGAGGCTCCTCCTAGCAGCATACCTTCCCCACAGGCCTGTGTGTGAGCTTCTATCTCAGAACCCTACAATTCAGTGTGCCAGAAGACAGCCACTCCTGAAAGATAGGAAAGAACCTAGCCTGACCAAAGTGGGTGGGGAAGAGAGATATCCTCTAGGGTTATTGAGTCTAGTCAGCAAGGATATCTCAGATCAGTGGGCCTGGGGAAGACCAGGGGCTGCCTATGCATAATCCCAGTCCAACCCATTCGACT
>75232 NS=130 contig=overlapped:10
TCATGAGAGGAGCGTGAGTATAAAGAGGCCCGGAGATGGCCCTGCAGCTATGAGAGTTTAGACTGCTTGCGTAGCATGAGGACCTGAGTTTGAATCCCAGCACCTACTTTAAAAGCCCGGCTTGGTTATACCTGCCTGTAACCCCAGCAGAGTTGGGCAGACAGAGGAGTCCTGGGCCTCCCTCTAGGGTCAGAGAAGAACCAACATAATGAAATAAGGTGGAGAGCAACAGGATACCCAACATTCTCCTTGGCCCGCATACGACACACACGACT
>75233 NS=112 contig=separate
CAGTGCCACCAGGCAATGAGCCTGCTGACATCTAACTTGTGGCCACGTGAGACTCTGGAAAAGTTAATTTACCAACTGTGTTCCTTTTTTTGTAATTTGTAGTTTGCTGGTGAACTGGATCTTTGGGGCAGAGTAAAAGANNNNNNNNNNGAGTAAAAGACCCACTTTTTAGCACTTTGAGGGCAAGCACTCCCAGCCTCGCTGATTTCGAGCGACCAATGTGACCTCGCTGCGTGTGGGGCTGGCGAGGAATGAGAACAGATTGGCTTCCATAGCCAGCTTGCTCATATGACT
>75234 NS=95 contig=overlapped:28
CGGTGTACGGGATATCGCTGACCTTGAACACCATTTGTAGGGACAGAAGCCTCTTCACAGCCCTCTTCTACTGTCCTGGAGTTTACGCTCATTACAGGTAGGTAGCAAAGCCGTCTGTCAAGAGGGCCAACCAGGAAGTAATAGATGTTGCCAGACAGGTGGTTATTTGCTCCTGTGTTAGCAGTTCTCAGTCAAAGCATAGGATAGGCTTTGGGGATGGCGGGCATCCCTAAAATTGCCGACAAAACATTGGACT
>75235 NS=62 contig=separate
CTGTGTAACTAATCAAAATTAGTGACTGAGAGCAATGCTTTGGCTTTGTTGTTTTTTTGTTTTTTTGAGACAGGATCTCTTCATATAGCCCTGGTTGTCCTAGACCTCCCATTTAGACCAAGCAGTCCTTGAACCCACAGAGATCTGCTTCCCAAATGCCTAGCTTGAGAACAATCATAATTGTATAATTGTTTGGCACAATGTTTTGCATTTATTGAACCCGGAAAAGTGGAGTATTCTGTTTTGTTTCAAACACAGGGTCTTGCTCACCACATATAATCCTCGCATTTGACT
>75236 NS=39 contig=overlapped:112
GTATGGGAGGTCTTCCTCTCCTTCCTTCTGATCCTAGTCTATCAGGTCTCATCAGGAGTGGCTGCATTGTTTTCCTCTGTGGCCTGATAAGGCTGCTCCCCCCTCAGGGGGAGGTGACCAAAGAGCAGGCCAATCAGTTCATGTCAGAGACAGTCCCTGTTCTCATTAGACT
>75237 NS=79 contig=overlapped:104
AGGTGATGCTAAATGACACCAGAGGGCTATGTCCAAGGTTTTACAAGCACCCCCAGCCCTGTAGTCCCGTACATACACCGCAGCCACTCCATGAGCCTGACGGCATGCTTCAACTATCAGAAGCTGTGCTTGCTTCCTCCCAGACACATTGCAAATGTGCACACCCCTGGTCACATGACT
>75238 NS=108 contig=separate
TGATGCATGTTTGCAGTATGTCATTAAATATTCATGTACCCATCTCTTTACTAGTTACTGACTTCTTTGGAAATACATACTTATACTTTTAGCTTTAGTGGCATGTCATCAGTTGCATAGTGTTCCAATTATCTATTACTGCNNNNNNNNNATGACAAAATGTCCCCAAATTTAGTAGCTTGAAACACATGTGTCATTTCTCATAATTTTACGAGTTGATGGGCAGTCTCCTTCTGTTATGTACCATGAGCTGGGCCAGGCCTTGAGAGTCCAAGAAGGCCTCATTCACAGGACT
>75239 NS=98 contig=overlapped:16
CCATGACAATTAGTGATAGTAAACAATCTTTCATGTATTTGTCAGCTACTTATATATCTTGTTTTGGAATGTATACTCAAATCATTGTGCTGATTTTTAAATTGTATTTTAGGTAAAGGGGTTAGAGAGCCGGCTCAGTGGTTCACAGACTTGCTGCTCTTCTAGGGGACCCAAGTTCTAGTTCCAGGCACTCACATCGGGTGGCTCAGGACTGCCTGTAACTCTAGGGACTCTGACACCTTTGGCCTCTGGGTACACCTCACTCGACT
>75240 NS=139 contig=overlapped:18
GTGTGCATTCTGAATGCATTACGATCGGGAGCGGCTGCTCCAGCCGACCTGCTGTTCAGAAGGGGGGCTTCCGGGTAGGATTCATTTCCACCCGTTAAACATTGACAATATGCAAGGCTCAGGCTTAGAAACTTGAGGCTATGATCAATCCTGTCTGTGGGAAGGAGGTTCTCCAACATAATCTAAAAATGTTGGCACTGTGGCCATTAATTCAGCATTTCCTACAGGGCTCACATTTCCCAGGGTTCTGTAGCAAGGCATTTGACT
>75241 NS=117 contig=overlapped:10
ATATGGTATTAGTAGTGTGCTAGTCTCCTTTCTGTCACTGTGACAAAATACCCTGTGAAAAACAACTTAAGTGAGAAAGGGCTTATCTGGCTCATAATTCCAAGTGGCAGGCCATTGTTTCTGGGGCAGTCAGGGTGGGTGGCAACTTGAAACAGCTCAGGCACGTTGTAGTCAGGAGCAGAGAGAATGTGTGCGTGCATGCTCAGTACTCAGCTAGCTCTCTCTACTCCATAGTCCAGATTCCAAACCAGGCAATGGCGTCATCCACCTGACT
>75242 NS=110 contig=separate
CCATGGTGCTAGAGGGTCAAGTTCTCTTTAAAGTGTTCCTGACACAACTGCTTCTCATTAGAACAGTGATAGAAGCAGGGTCCCTGTTCTCTTGTTTGCAAGCAAACACAGGAAGGAATTTCATTTGAGAGTCTAATGTTNNNNNNNNNNGGCTGTGCTGCAAAGGAGAGAAGAATTTTGTTTTCCTTGGCTAGCCAGAGAAAAGAGAATGTAAAGTCAACTCTATGACATCAGTGTTTCTCTGTTCCTCAAGAACTACTCTGGCAGCAAGGTTCCCTTACAAAGCATTTGACT
>75243 NS=104 contig=separate
AAATGAGGCATTCAAGATCTACAATCAGTCACCCTCAGCCTTCCAATTACATTATGTTTTAATATTTCTGTATTAACAACCTCGTCTTTCTTGCTCTAGAAGAATAATGAACAAGACCAGGGCAAAGACAAACTCTTCAANNNNNNNNNNCAGCAACCTAATTGAGCCCTATCTTTTATAGTTCTATCATCTCCTACAGTTCCAAAATTTGAATCCATCAATAGGTTGAACCACTATTAGAGCTCTCATGATCTAATCCTCTCTTGAAATATCCTCTGTTACACCCACAGGACT
>75244 NS=114 contig=overlapped:108
TGGTGGGAGACAGACAGAACAGTGAGGAGCAGGCATGGCAGCTGGAGCAGGAGCTGAGAGATCATATCTTCAACCAAGAGCTGGAAGCAGAGAGAGTGTTAGTTGGAAGTGGGGTGAGGCTGTAACTCTCAAGGCCCAGCCCCAGGGACTAGCTGTACCAGCAAGGCCTCATCTGACT
>75245 NS=115 contig=overlapped:12
CTGTGCTAAAGCTTCTGGGGAAAGAAATAAGAAGAGAAGGGCTGGCTTCACCTCGCAGTTTGTGGGTACTCTCCATCACTGCAGGAAGGCATGGCAAGAGGCAGCTGATCACATGGCCTGTTTAGTCAAGAAGCACAGATTCATGGATGTTGATGCTGTTTTCTTCTCCTTTAAATTCAGTCCAGGACCCAAGCCCCACAGAATGGTGCCATCATATTGAAGTGAGTCTTCTCACTTCAGTTAACACAATCCAGAAGCTTCCTCACAGGACT
>75246 NS=103 contig=overlapped:87
CCATGATTGTCTCCCACTTAGAGAGGGTACCAGGGGGACCTGGCATCTCCTGGAACTTATGGGAGGCTGGCAGCCACCTCTCCAGCATATTTGCATTTATTATCCCTGAGAACCCAGGCTTAGCCATTCAGCTGCTTCAGAGGTGCTGTGAATTTTCTGTCTTTCCATCTGCCTCTTGGCATCCCTTTCATTAGACT
>75247 NS=98 contig=overlapped:77
GGGTGTCCAGGGGCTGTGCACAGCTGGCCCCACCCCTCACAAGATGTGGTACTCTGTGGAGAATGGGCCCTGTTCCTCACCCAGACAGCACAGTGGAGCTGGTCCTGATGGTGGGGTTGTGGGTGAGCCGGCACTGAGGGTGTGGGCGAGCTGACCCCGCCACTCCTCTGCCATGAACGGCTGCAGAAGTGCAGATCACACACGACT
>75248 NS=132 contig=overlapped:90
GTGTGTTAGCCTGACCACACGAACTTAAGTTTGATCATGCATCTTAAGTTGAACTGTGCGACTTGGGTACCTGGCTCACCTGGAAATGGTCAGAGACCGGAGAATCTACATCTAAACCTTAAGTTCAGCTTCACCCTCTGCACTTTAAAGCATGTGTAGAAGAAAAAGGAGCACTGCTTTGAGGCCACTGGACT
>75249 NS=58 contig=separate
GGATGTCTTTCCTGCTTTCTACCTTATTTTTTTTAACAAGGTCTCTCACTGAATGTGGAACTCACCTAGACTGGGCTAGACTGACTGTCCAGAAAGCACTCCAGCTCTGCCTTAGTTCTCCAACAGAAGGATTACAGACANNNNNNNNNNGATAGGGATCCAGCTGGAGGTCCTTATGCTTTTTCCACCAGCACTTTACCCAGTGGGTTTTCTCTCCAGTCCCTAACAAGAATTATTTTCAAAAGATCAATAAGATTCAAAAGAATACGTAAGAATAGCCGAGAACATACGACT
>75250 NS=99 contig=overlapped:16
GTGTGGCTACCAGTATGGCCTACTTGTGAGCATCTCAAATTCTGTTCTTTCTACTGCCACCCATCACAATACCATTTGAGTCTGTATCTATCATGATGACGACACAGTTGTTCACATGAAGGAATAGTGGATGATAGAGAGTATGACAAGGTAACTCTTCTGAGGTTACTGCTAGTTAAAAAACAATCTGAGATACATTCTACCCAGAGCCACAGGAACAGGCTGGTGTGTCAAAATCTGTCTGAGTCTCAGAAAATTTCATACGACT
>75251 NS=18 contig=separate
AGGTGCCAAATTAAATCAGGACAAGGTAAATAGATTAAATAGTCCTCTCTCCCCCAAGGAAATAGAAGCAGTCATCAAAAGTCTCCTTTCTAAAGAAAGCCCAGAGCCAAATGGAGAAAAACCACATGATAATCTCCTTAGATGCCAAAAACAAAATCCAACACCCATTCATGTTTAAAGTCTTGGAGAGATCAGGGATACAAGGCACATACCTAATCAAAGATAATATACAGCAAGCCTATAGCCAACATAAAACTAAACACAGAGAAACTTAAATCAAAATCACATTGGACT
>75252 NS=118 contig=separate
GGGTGCTGGCTCCCTCTGGTCTGCTGATCCACTCAGCCGATGTAACAGGTAGTTGGGTTTGGCCACTGTGTAGAGAGCTACTGTTTAGCACAGTTTGATATTTAACAGCTTAACCATGAGAAATACAATTGATGTTAACANNNNNNNNNNACACACTCCATTCAGACCTGCTTCCAAAGAAGCCTGCAATTTAGCCGTGTTGCGTTCCCTTGGTTGGTGTTTACTGATAATGCCTGATTTCCACAGGAGAAACATTCCCGCAGCTGGAACAGAGCAGGAAATGCGCATGGGACT
>75253 NS=122 contig=overlapped:6
GTGTGTGGTCTTGCCTCAGCTGGTCCTCCCTTTGTCAGCGTCTGAACCAACTATGCCTATGGTACTCATTGGTTACCCTAGAAGTTTCTCTGTGCACCAGATCCATTCCCCGTCTTGGAAACGGAATGTGGAGTTTTTCTGACTGAGCTTCACCCCTAAACACTCTTCTTAATGTCATAGTGACCCAGACACATGCACCTGAGACAGTCTACTTTGTGTTAATATCTGTAGGACCATCATATAACACCAAAGCCAGTGTGTGCCTGGCCCACAGGACT
>75254 NS=100 contig=overlapped:90
CAATGTGTATACAGTAATTTATTTTTAAGGGAACATATGTGGGGCTGCGGAGAAGGCCCAGCAGTTAGGAGCACTTCTTGCCTTTGTAGCAGTCCCTCACACAGTTGCTAGCCTGCACACTGTGGCTGATAATCGCCTGGATTCAGGGGACTCAAAACCCTCATCTGACTTCTGTGGCCACCAGGCACACGACT
>75255 NS=118 contig=overlapped:19
TCATGCCTGGTGCCCAAAGAGACCAGAAGAGCGTATCAGACACCCTGTAACTGGAGTGACAGGTTGTTAGGAGTCAGCATTTCGGCTCTTGGAATTGAACCTGTGTCTCCTGTAAGAGCAGCAAGTGCTGTTAAGTGCTCAGCCATTTACTGAGCCCGTCAACAAACTATTTATAGTTGAATTCACACTTTCCTCTATCCATGGCAGGCAGAAGTATACTAAAAAGTTTCTAGTATTAAATGGAAAGAAAGCAGAACATTTGACT
>75256 NS=56 contig=separate
TTGTGCCTCGTGGTAGCTCATCCTCAATAAACAGAGTTTTAACCCAACACTCACAATTGGAATCCTGATTTCTCAGTGACTCTCCCCCAGCCTGCATGGGGTGCCTTGTCTTAAGACTCACTCACTGGGTGTGGGTGGCACATGCCTATCAGGAGGCTAAGGCCTAAAGGATCATGAGTTTGAAGCCAATGTGGGTTACATAGACTGTCTTTCCTTGGTGCTCACTGAATAGGGCTGCCTAGGTTTCTCGGCTCTGAAGACCCAAGGGCAAAAGACTGTGGCAGGCATGAGACT
>75257 NS=122 contig=separate
TGGTGACTGGCCTGTTCCATTCAGCGCATTCTCTTCTACATTTCCTCAAACTTTAAATACATGTTAGCATTTTAAAAATTTGTTTTGTTTGTTTGTTTTCACTTTTGCATCTATCGCATTCTGTATACATTCCAGATAGTNNNNNNNNNNGGACTTTATTAGATAGATGATTCATGAATTTTTTTTCTCCCGCTTTGCTCGGTAGCCTGGTCGGTGTTGTGGCCTTTGATGTATGAAAGGTTTTATGTTGACGTAGTTCCATTTGCCTGTTTTTACTATTGTTGCCATACGACT
>75258 NS=61 contig=separate
GCGTGCTGGAAGCCATGGCGTTCAGAACAGGCGTGGAATCCTGGGAACTGGAGTTACAGATGGTTGTGAGCCACCGTGTGGGTGCTGGGAATCAAACTTGGGGCTCCTGCAAGAGCAATAGTGTCCTTAACCACAGAGATNNNNNNNNNNGGTTTTTTTTTTACTGGATGGAAGTTTGTTAATATAAAATAGTTACATTATGACCCACTAAAACATATTTTATGTACATGTCTGTAGAAAGTTTGGCACTCTACTGGCTAACCCTTCAACAAACATCTGTGGCACACACGACT
>75259 NS=116 contig=overlapped:20
ACATGCATGTCTGTCTGAGAGTGGATCTCACACAGGAACAATAATATGGCTACTTTTCTTCCTGTGGTATGGGACTTCCTGTGGTATGGTGCCTACTTGCTGTAGTGACAGAGGCAAACTCTCTGTGCTACTATTAAGTCCTGAACTGAAAGCTGCAATGTCTGAAACTGTGGTGCCCTGGGAGAGAACCCCAAGGTGACCTCCCTCCTCTGTACCCTACGGGTGGCATGACTCCTTGGAGAATAGAGTCTATCCCATGAGACT
>75260 NS=127 contig=overlapped:11
TCATGTCAAGAAGCATGACAGCATTCGGGCAAACATGGTGCTGGAGAGGTAGCTGAGAGCTCTACATCTAAATCTGCAGGCAACAGGAAGATAAAGAGCCATTGGCTTTGGCTTGAGTTTCTGAACCCTCAAAGCTCACCCCCAGTGACACACTTCTTCAATAAGGCCACACCTACTCCAACAAGGCCACACATCCTAACCATTTCAAATAATGCCACTCCCTATGAGCCTATGGGGGCCATTTTCATTTGTACCACCAGATTTCCATCTGACT
>75261 NS=51 contig=overlapped:21
CAGTGGCCCAGGCAAGGGTCCCAGCTGGGAAGGAAATCCAACTTTACTTCCTCAAATCTCCTCCTACTCTCTCTCTCTCTCTGACAATGCAGTACACACAACTGTATTTCTCTGGCCGTTTGTTCCTTTCGTCTTTCTCTTTGTGATTTGAATTCTGTTTTCCAAGTAGCACTGGTTAAGCAAGATCATAGAAGAGGTTTTAACCGTAACACGGTTCTTCAGACATACTTCAAGTCCAAACCTGTCCTGTAGAACACACGACT
>75262 NS=70 contig=separate
TAATGACCCTAATTTTAGTATCATTAACCTAGGTGCCCATGGCACTTTTTGACTTTAGTTGCTCATCTTTCATGTATCAGACTGTACGTTTAACCCCAATCTTTCCAGTATAGTAAAATTCCTATAGGAAAGAAATAAGANNNNNNNNNNAAATTTGCTATGAAACTATAATCTGTCTTTGAATTTAGCTTGGTTTTTTGAAATTATAACTAACATACATAATACTAGATTTCATTGTGACCTTTTCCAACAATTTTTTTTCATTCTCCTCATATTTTTCTTCTCCATTCGACT
>75263 NS=119 contig=overlapped:79
TTATGTGTGTTTTGCCTGTGTTTATGATACACATGCACCACATGCCTGAGGAGGCCAAAAGAGTGCATCAGAATCCTGGTACTAGAGTGATGACTGTGAGCCACCATTTGGTGCTGGGAAGGTAACTCGGTTCTTCTGTAAAAGCAGAAAGTGTTCTTAGCCACTGAGCCATCATTTGAAGCCCTATAAAGTACACATTCGACT
>75264 NS=113 contig=separate
AAATGGAGCTGAAAGTGTTCCATGAATAGTATTTCTGTCCTTGTGTGTGTTGTTCTGTGGTCATGATGTCAACATCTTTTTCATCCCCAAGAAGAAGAAACTCTAGAGGGTGCGGTGGCTGAGGAAATGAAACCTGCCGCTCTTCCGGGGGTGTGGGGCTGCTAAACCCCCAGCCCAGCCCCAGGGCCTCAGTGAGGGCCGAGCGGAATCTAGTGCAGAGGAGCATGTAGTTCCAGAAGACAGTGCCCTGGCAGGGGCTCCGCATGAGAAAAGTGTAAAAGAGGTCACGGGACT
>75265 NS=67 contig=separate
ATGTGGGTACTGGAGTTGAACCTGGGTCTAGGAGATCAGCCAGAGCTCTTAACCATGGAGTCACCTCTCCAGTCCTGATAAATCTAATTTCAAAAAGGAAATGGAAAGCCAACATGGTGATACACACCTGTAACTACCCTNNNNNNNNNNAGAGAGAGAGAGAGTTCAAGGTCATCAAGACCTACAAGATCAATTCCAGGCCATCTTGGGTTTTATGAGGTCTTGTCTCAACAAAACAACCACACTACAGAAAAGAGGCTAAATTCTAAGGGAAGCTATATTCTACATGTGACT
>75266 NS=68 contig=separate
AGGTGCACGATAAGAGCCATGCAGCTGGACAAAAACAAAATAGATATTCCGAGATCTCTTTTAGAGGAGGCAAATGGGCTCGGAGACATGGAGAGAGGTGAAGGTTGTGGAATATTCATTCACTCTTCTTTGTTCGTTACNNNNNNNNNNGTGAACAGAGAGGGCAAAATATCATCTCTAATTTACAAATGAGAAAACTGGGGGCTGGATGACAGGAAGGATTTTCCTGTGGTCACTTAGGTTTCAGAGCTGGGCAGAAGCCCAGGCCTCCTGACTGCCATGTATCACTGGACT
>75267 NS=114 contig=separate
TGGTGTTTGGGAGATAGAAGCAGGAGGGTCAGGAGATGGCAGTCATCCTCAGCTACATAGCAAGTGGCCTGTCTCAAAACCAACCAGACAGACAGACAAAAAAGGCAGCATATAATGTCAACTTCCTGTCACTGTAAAATTCCAGATAGCAGAGTCCCACTGCTCCACTCTTTTCACAACTGGGCAAATATTAACTGTCTCCCTCCTCCCCATCCCCATTGTGAAGCTGATTAACACTTATTCAAAAGGGCGTCTTACTTTCCACCTAATATGGACTGTGCAAACCATGGGACT
>75268 NS=131 contig=separate
TGATGCTAGTCAGAAAAGAATTTACAACCTCCTTTTGTTATTGTTGTTGTTGGTGTGGAGACAGGACAAATTTCCAGGTAAAATGTATATTCCCCATAGATGATCTAGGTCCGGAGCATCAGCAGAACTGTAGAGTATTTTATCTCCTCCTTCAGTAGAACTATTCTGCTTTCTTATTGCTCTCTACTAGGATGGCCATTCTTAATAAGTGTACCACTTGTGGAACAACCTTTGGCTAGAGGTCCAACTTCAGGAAGATTAAAGCAGTTGATATATGAAGTGGTTCTTCATGGGACT
>75269 NS=129 contig=overlapped:22
ACATGTCAGTAGAATGCTCTAACTGTGGTGAGCCGGTTAGCAACTTCGGGTTAGGTCAGGTCAGGACTGGGGACATTGGCAGGTCCCATTGAATGGACCGTGAGGGTGGGCTTTGAATCAGGGCTCATCTGACCACAAAAGCCCACCCTCTCACACAGAGTAAGGCCCTTGGGAGCACCCTTCTTCGGTGTCTACCTCCAGGTAGGGCCACCCACACCCCCAGGTCAGCCCCAACCTGTGTGCCACAGCCAGGTCATCAGACT
>75270 NS=125 contig=overlapped:10
GTGTGCTGGGAACCAAACCTGGATTCTCTGCAAGAGCAGCCATCTTGGAGCCATCTCTCCACCTCTTAACAGTTTAATCTCTACTGGTTCAAGGCAATCATATTGCAAAGGTTGAATGATATCTAAAACTAAAATGTTTAAACATTAACACAGGCTATTTCCTATGTGCCACTGCCTCATTACTGCTACTGATGGTTTTACGTATAGCGCCAGCCTGAACAAGAATGGATTGCTTTGGCCTTCCATGGACTTTGGTACTTCGGTACATTTGACT
>75271 NS=131 contig=overlapped:91
CAATGATTACTTTAGAGGAAGTCATTGTCTCTGAGACCAGGGGAACCGAGACCACCTAGTGTTGTCATTAGAAGTAGGGCGTGGCGCAGAGAACTCATCTGAGTTTCCCAGTCCCCTCAGGGGCTTGGGACTAGACCGGTATGCAGTTTAACGGGTGCGCACAGCCCCATGGTGCTTCCTGCTGGCATCTGACT
>75272 NS=106 contig=overlapped:14
TGGTGGCCAGGGATCCTTTGGGAAATTTAAAAGTTCCGTAGCTGTGCTGGGTCTTTCAGAAACTCCTTACCGAGTTTTGCAAAGTTGATTTTTGTGTTGTGTGTCTCTGCAGCTGGATGGGTCCTCACTGTCAGTCGCCACAGCGGGAGCAGGCAGCTTCTGAGCGCCCAGCGCCATGCACCCCTGGCGAGTGCCTGCAGCCTCGCCACGTCCCTCCGGGGCTGCACTGGGCGTCTCCAGTTGCTGACCAGAACCGGACCTGCATCGGACT
>75273 NS=135 contig=overlapped:94
ATGTGTGCAGCTGGAGGTCAGAAGACAGCTTTATGGAACAGGTTCTCTCCATCCATCTGGATTCCAAGGGTCAGACTCAAGTTGCTAGACTTGTGCCAGCAAGTGGCTTTAGTGGATGAGCCATCTTGCTGGGCCACTTTTGAGTTTTATATCACAGAATTTCAAGAAAACTTTGAATGTTCATTGGACT
>75274 NS=117 contig=separate
AAATGATACACTTTTAGAGATCCTAGTACCATGTTTGCTTCCCATTCCCAGGGCTCTTGGAAGACACTTACTTCCCTAACTAGAACATTAACAATCCTAGAGTATAAACTCTGGAGAATCTCTAGTTGATAAGAGAATCTANNNNNNNNNNGGCCATACTGACAGACAAGCAATAGAAACTCAGCAGCAGAAAAAGTCACAATAAAAACAAAAGGCCAAACATCACTTGGTGACAACTTCCTGACATCTACCTGGCAGGATCCAGCATTAGAGGAACCAGAGAAAACACTCGACT
>75275 NS=86 contig=overlapped:28
CCATGCTCACAGATTGGTGCCTTGCTCAGCCATCATAGATAACTTCTTCCTGCAGCAGACGGGAACAAATACAGAGACCCACATCCAGTTGATTTGCAGACAGTGAGAGGCCTTGGACCATTCCACCCTAAATGAGATGTCTCCAGCAATTCCCCCCCTAAGGGCTCAAGGAACTCTGTGCAGAGTGTAAGCACCAAAGGGAATGAAGGACAAGGGTAACAAGGCCTTGTAAACACAGCAGGACCAACACACATATGACT
>75276 NS=105 contig=separate
GGATGAGCCACCTTGTTGGGCTAATGAGACAACTTTTCAAGACAAGTCCAACAAATTCTCATTTACATAAAAGCAGTCAGAACAGTGACCTGCATATTCAGTAAATGAAAACTACTAGATTAGTTACTTGGTGATTGAGTNNNNNNNNNNCCAGTTGGGTAAAGGCACTCACCACCAAGTCCAGACCTGAGGGCCTCTCCTGGGACCCACATGGTGGAAGGAGAGAGCCACCTCTAAGAACCTGTCCTCTCCCTGACACCTGTACCATGACACACGTGCCACCCACACATGACT
>75277 NS=113 contig=overlapped:7
TGATGTCACAGATCTGTGTTGCCTTCAGTAACCATGTTGACAAAAGCACTTCATGTTTTCTCTAGAAATCTTATTCATGGTTGCATCATGAGACCTTGTTGATGCTGCCACCAGAGACCCTGTTGAAGACCTTGGCTAATACTGATGCCTGCGACCATGCTGAGGTAAGGTGTTCTGTGCTGTCACTGGGCTCCATTTGGTTGTCTATAGTATAAATTGCAACATGAAACTATGTTGAGGTCAGTCATGTGTGCTCACAACCATCAAACATTTGACT
>75278 NS=75 contig=separate
CCATGCCTCATTGCCTCCTCACCCTGTCCTACCCACAGGTCTGAACCGACCGGGATCCATCCTATGGCCCCCACAGTCTCTGACATTCACAATGTGTTGTGTCCAGAGCTGCCACCTCTCAGTGCTCAGAACACTGGTCANNNNNNNNNNGTCATGTGCAGGGGGCATTAGACAGACGCTCTACCCAGCCGTGTGGCTGCCCTCCCCAGGGGTACCCGCTCACCACTCTCCTTCTAGCTTGTAGACCACCTGCAGTGGGGACAGAGGGCCTGGCATTTGTGTTTGCATGTGACT
>75279 NS=118 contig=overlapped:14
TAGTGGTTTTTCTCTTCAGAAGTGGGCTTCTTTCCTCCACTGCTCATGCCCTGGCGCCCATGCTCACATCCTTCACTGAAGCACTAACTACTCCAGCTTCCCCGACCACCCTTCCTGGTGGGAGGGTGTTTCTTGCAGCAATGGCAACTTACCAGTGGCTGCACCACTAAGAAATTCCTCCATCTCCCCCAGCAGCTAGTGAGTAGCTCCTCGGAGAGCAGCGGGGTCTAATAAGCCCCTCCCATCCCCCATCCGAGGTGGCATGGGACT
>75280 NS=71 contig=overlapped:89
TTATGTGCTTCTCTTCATGAGCTTTATGATCTCCATTGCATTCCATAGGATTCAATCAGCACCCAACTTCTCTTTCTCGGGCTCTGTAGACTCCTTCCTAGACTCTGAAGGGGTGTTCTTTGATTGAACAGGATCCCACTGATCCTGTTCAGAAATCCTGTTGAGAAATTCAGATGAAGAAGATTTCACATGACT
>75281 NS=116 contig=separate
TGGTGTCTCTTCCCATCAATAGAACAGTGATTTAGACAAACATATACTCAAGTCCTTCTCAAAGTATTTGTCTATGACCTGAGCAAAATTGTTTAATTACTTGGAATCTCAAATGTCTGTGGCTAAGATGGACATAATAGCAGAGACACTACAGAGTTATATAGTGAGCAAAGCTCTACTGAACTCTAAAGAATTTCATGGCTTTTACACTCTGTGGTGCCCCCAAACCTGAGAACACAGGTGATTGATGATCTCCATCAGCTTTGTCCTTCACCATTATATATACATATGACT
>75282 NS=127 contig=separate
ATGTGCTCAGCAGCATAGGCAGCTGACAGATAAGAACATTATGAGCGAGTACAATAAACTTCATTTTGTCTTTATGTCATTACAATATCTGTTCCTGTTAACATTTACCCTCATTTGCTTCTATAAAGTACTACTGTGTTTNNNNNNNNNATCCTTGAAGGCTTGTTTTACTTGTTTGTTTCTCAATGTGTAAATAAAAGGGTTCAACATGGGAGCAATTGAAGTATTGAGAACAGCCACCCCTTTGGTCAGGGATGCCCTTTCATTTGCAGAAGGTTTGACATACATGAGACT
>75283 NS=56 contig=overlapped:6
TGGTGTAAAACAAGAGACCCAGTCCCAGATGAGGCGGAAGGTGAGAACTGATACCCGGGATTGTCCTGTGACCCCACATCCCCCGACACTCACACACAAACACACAGAGACATCTACATATACACACAAATAAAAAAAATCCTCACGATGAGTAGACAATAGTGAAAACTTAAAGATGACCCAACAAAATGAGTATTGATTTGCAATCGTTAATATTTTTTAAATGTCACATGTGGATTATATTTAGTTTTGCCAGAAAGGACTGTGGACATTTGACT
>75284 NS=112 contig=overlapped:18
TTATGAGAAAACTGGCAGGTACTGGTCATCTGAAACAAATATTCATTGTCCTTGATCCACAGAAGTTCATGGTAGAGTTACCCATAATGACCGCTCTCATCCCTTCTTAAATAGACTTGTGACAGAATGCCAGTGGGTCAGCTGAAAGCCATGGGGTCGAAAAACTAGGATATGGCAGTCAATGACACAAAGCTACCAGAGAAAGCTCTTTTGCATGGTAAAATTTAGATCAGGGTGTATCTGTCATCTCCCGTGTACATAGGACT
>75285 NS=117 contig=overlapped:8
GGATGAGCAAGTGTCTCTGTAGTAGAATGAAGCATCATCCTTTAGGTATACGTCCAAGAGTGATAGAGCTATGATTCCTATCTTAGTCACTATTCTATTCCTGTGAGGAAGCACCATCATCAAGGGACTCTTATAAAAGAAAACATTTAATTGAAGGTTGAGGTCTTCCTGACAATTTCAGAAGTTTAGTCCATTGATCATGGCAGAGAGCTTGGTGCCAGGCAGGCACGGAACTGCATAAGAAGTAGCTGAAAGCTACATTCTGATACACAGGACT
>75286 NS=124 contig=separate
AGATGCAGGCCTCTGAGGCTGATGCATACACAGCTGCGGGCTAAGATGGAGAAATCACAGCTAACCACTCTGGAGCAATGCTCCCCAGGTGGTTTTTCTGCTTAGTTTCAAGCCTAAACTTGAGCGTCTGCCTAGGAAGCAAGACCTNNNACAGTATTGGAGCTGGCCCTCTGTTTCCCCAAGACACAGAAGTCCCAGAGACCCAAGCAGCCAAATGCTACAGGAAACGCTGTGACTTTCTGCCATGCAGAGCATGGCCTCCATGAGCACTCCATGCTCCTGGCACACAGGACT
>75287 NS=121 contig=overlapped:9
ATGTGAAATGCTCTATTCAGATAAAGAGCTCTCTGTGTCCAGTCGCCCCAACAATGGCGCAAGGCATTTAACCTCTCCCCTTTTGTGCAAATAACAGAGGCACACTCAGCCACTGTAATCAGCTTTCAGTAGTCTTTGTCATGATGCAGTCTGCCAAAGGTGAGGCCGAGATGAAAACGCCATTCTGGCTGACTGCAGCTCTGTGGATACGCATGTTTCAGCACCTATTTAAAGCACAGTCACACACCGACGCGGCTTTATGGGAGCACACGACT
>75288 NS=93 contig=separate
TGATGCCTGGTTTTTTTCAAGTTATTGCTTCTAATATCATGATATAATTACTGTATCACATATATAAGCACACACATAGACAAATACATACACACATATTGATACAAAATACAGACACACATATTTCCATATATACCTCCNNNNNNNNNNGATCAGTAATGCTAAGAGTGCAGAAAATACCGGTTATTACTACTGTGTTAAGTAAGCACACTTCCATAAATATATGAAGTAACTGAAGCAATGACAGCTTGGTATCTAACCTTTAAAAACAAACAGTAATCTGGGCATGGGACT
>75289 NS=85 contig=separate
TTGTGCTATTTTTTTTCACCAGCATAATTTGCAGGCAGGTCACTTCTGTAAATCAAAGACTTTGTAGCTGTGTTCATGGTTACCTTTCCCCATTGTTAGTGTAAAGAGAATCTTCCAGTATCATAAGCACTAGGCAATAGTNNNNNNNNNNAATAGTGAAGGCAGTAGCTGGGTATGAGCTGGACTTCTGTATATTCACTGAGATATGTAAGTGTATAGTGAGAAGCTTGGAATTTTGGTTTCTTTTAAAAGACAGAAATATTACGAGAATATATTTTAATTTTATCACAGGACT
>75290 NS=111 contig=separate
GGATGCCTAACTCGTTAATATCATAAAGGATAACACAGTGGATGAGAACTCACAATTCTACTCTGAAGTTTCCAGTGCTCAAGCTATGGCAGCACTAACACTGAGCTAGGAACAACCACCTAAGCTTGCGGCTCTTTTTTNNNNNNNNNNTTTTCAGGCCTGGGTGCCACTGTACCGCTAATAACAAAAATATATGCATGCAATGAAACATCCACCCATACAGGAAATTAATCCTCTATGTTTTTTTATATATACAGAAAGGATGTATTTCTTTAAATGGAAATTCATGGGACT
>75291 NS=78 contig=overlapped:107
TTATGCTGACTGGCGGCCCCATTAAACACTCAGTATGAATCCAGCTAAATGATGAGATGTTGCTATTGAGGTTCAGCGAGAGGTCTGACTGGCCATTTGCCTGTCTTCCTGGAGGTGGTGTGTACTGGTGAGAATTTTTATTAGCATATACTAATTTAGATATTTACACACATGACT
>75292 NS=102 contig=separate
ATGTGATGAGTATGTATGTGTCTCCCACACTCTCTCTTTTGAAACAGATTAAACACAAGTGACAAATTAGTGGAAGGGAGTGGCAAGCAAACTTCCTGAGCTCTTTTCAACAACATCAAAGGAGTTATGAGATTATTTTTNNNNNNNNNNAATCTATTTTCTTGGAGACAGAGCGGTTCAGAACAGGTGCAGTCACTTATGATCACACTGGCTATGTGATGGGGCTGGGACAAGGATCTTCCTTGAGCCTCAATGATCTTACCAGTGCTCTTCATGGTGCTTCCTCATAGGACT
>75293 NS=70 contig=overlapped:25
GGATGGACAGGCAGTGGGATGGAAAGAAGGAAGGACAGAAGGGAGGGAGGGAGGGGGAGAGAGAAAGCAAGCAAAAGAGATAAAGTAGGAAATGAGGTGGAGTCAGAGAAAGGGAAACACAGAAGAAGGGGAAGAGAAGGAATGAGAGAAAGACCGAGGCAGGCAGAGGAGCCAGCCCCCAGGGACTCCCAGGCTAGGCAGCCTGCCCTGCCCCCAGCCACCTCCCTCTTCCTGGCCTGGCAACTGGCAGCATTGGACT
>75294 NS=129 contig=separate
CCATGTGGAAAACATGTGCTTTTCTCCCATGATGAAACGTTCATGAAAATTGAGTCTATTTAAGTGCACATTTTCATACTGTGTGTACTGGAAGTACACTCCGCTGTGGTTGCCATGCCCTCCTCTTCTATTGACCTCTCTGGAGCGTGGCCAGTGACATCGTCTGGTCACTAAGTCCTGCCGCTCTAGGATCACCCACCTTTCACAGAACAAGGGTCCTTTAGAGGCCCTTTTGGTGCCATCGCTCTCCTTTACCGTTCAGGCAACAAGCCCTTCATCGAGAGGCATGGGACT
>75295 NS=127 contig=separate
GAATGCCTGGTGCCCACAGAGGCCAAAGGTGGGTGTCAGATCCTGTTGAACTGGAGTTACATATGATTATGAGCCACAATATATGAGCTGGGAATTGAACCCCAGAAGAGCATCCAGTGCTCTTAACCGCTGAGTTCAAGNNNNNNNNNNCAAGGCCATCCTGGTCTACAACTCTTTCCAGCCCTGGGTGATAAGCCCTTATACGTCAAATTCTAGAGTGTGTTCTCATGTCCCTAGTTTTTGGCCTCCTGAACTGTTTCTGCTCTGGCATACTGCCTCACACCTCACTGGACT
>75296 NS=100 contig=separate
TGATGGCCAGGTGCATAGGAAGCCACAAGCAGAGTGAATTTTTTCTCCCTTTAATTTTTCTGTCAAATATGTTGTCACAATGTTGTAGAAAAATGACAAATACAGGTACCAACTCTGAACTTTGTTTACGTAGATATTTANNNNNNNNNNATTTATCAACCTTACTACTTTTTGACTTGGGTACATGGCCTCATTGATCTGGTGCAAATTGTTCTCAGGTTGATAATACCAGAGAGAATGTGTTGAAGTCAGCCAGGTGTCTAACAATCTCTTGCTCCATCACTTCACAGGACT
>75297 NS=121 contig=overlapped:15
AGATGTCCTGTATGTCCTGAGGGGTTGGCAAGAGCCAAGTCGAGGGTAAACAAGTAGGATGGGTGGCAGGTGGGGGAATCATGAGGTCACAGGTGGTGACACCTGAGGGAGGCATTCCATCAAGGCCACAGACCATGGGGTGGACAGAATTACCTCTTACCCCTGTTTCCTCGACTATGGGTTCATCTTTAATGTGTCTTTTCTCACTTGGATACTGACTAGCAGCCTGAGAAGGGATCCTGGTTGTACACAGTGAAGAGACATGGGACT
>75298 NS=116 contig=overlapped:107
GAATGGATCCTGAGATCTCAGGGTTTCTGTCCCATTGAAGAAGAGCTGTCTAGGGCAGGTAGGAGGCAACCTCAGACTCCAGATGCCAGATCCCCGAGGCAGTCACATTTCCTGCTGAAGTCTAGAAAAATCTTCAGGATCTGCTTGGGGGAACAGCCGTGGTCCCAGCACTGGACT
>75299 NS=119 contig=separate
GTATGCTGCTATGCTTGCAGACAGGAGCCTAACTTGATTGTCCTCTGGGAGGCTTCAGCCAGCAACAGATCGAGACAGATGATGGAACTTGCAGCCAAGCATGGGGAAGAGCTCCGGAGGTCCTGTGGAAGTGTTGGAGGNNNNNNNGGAAAAGAAGGAAGGGCCTGGAGAGGACAGGAACCTCACAAGAAGAGCAACAGAGACGGCTAACCCAGTCCCAACGGGGAGCTTTCAGAGACTGAAACATCAGCAAGGAGCATGCATGGTCTGGACCTATGCCCGCTGCACACGACT
>75300 NS=129
TGGTGCATGCCTGTATTACCAGCAATCTGGGAAGCAGAGGTAGGCAGATAGAGCTCTGTGAATTTGAGGCCAGCCTGGTCCTCTGGCCTATGGAGTAAGTCCAGGACAGCCAAGGCGACACGGAGGAACCCTATCTTGAAAA
>75301 NS=119 contig=separate
TCATGATTTCCTGTGCCTGAAATTACCTATTAGCTCTCACTCATTCTCCATCCTGGACTGGCTTGTCCCATTCAGCTTGGCCATAGCCAAGCCATCCACTCCTCAAACAGCCATTAGATCAGTAAGAAGACTTACCTTGTNNNNNNNNNNTATCAGGCAGAAAATGGAAATGAGGAGACTCTATGAGTAGAAGTCTTTTATATGTCCACCACTCTAAACTCAGAATGAGCTATGGATGATGTGAAAGCTGCTTGCTGATCAGGTGGCTTTGATGACAACAGCCCACATGCGACT
>75302 NS=124 contig=overlapped:13
CAGTGCCCTTCATCTCATAGCAGTAAATGCATTTTCTGTGCTACGCTGGCCTTGATCAGTTCTCCTCAACCCTTGTTATTCCTGTGCTATGCCCAGCTTGCTCACTCACTCTCAGTTTCTCTATGAAACAAAACAGTAAGAACAAGGTCTAAGGAAGAAGAAGCCGTGTGAGGGTCTTAGCTGTCTTTCATTCATAATTGACATGCAAATACAGGAAAAACCTTCTTCCTTTCCCCAAATCAAGCTGTACAAATCACTATGTCATCAGACT
>75303 NS=94 contig=overlapped:76
TTATGTGGGCACCCTTAGAGTGGCCTTGCCTGGTCTAAGGGTCTCTGACAGGCCACCCAGCTGTGTGTTACAGTCATTCTATCACACAATGATAGTATCTTCACCTTTAATTCCCTTCTAAAAAGACAAGAGGGGCAGACAAGGTGGCTCAATGATAGAATTGCCCACTGTGTGTCCTCTGACCTCACACGTGTCATGTCATGTGACT
>75304 NS=119 contig=overlapped:16
ATGTGTGTTTGGAATGGCAAGTGTTCAACTGAGTTCTAAAAGACTGAAGAAGGAGGCCCTGGGCGGTTTGTTTAATTTTACAGCCATTTTAATCTATCCCCTTCGCCAAAAAAGTGGATAATTCCTCATGAGCTCAGGGCCATCCTTTACAATCATCCCCAAAGATGGTTACATATGCAGATGCAAAACATAGCCTTGTCCCAAAAGGAATAAGAAAGCATTCATTCTAAGCCAAGTGTGAGTGGCCGTGCCCTGAGAACACAGGACT
>75305 NS=117 contig=separate
ATATGCTTTTGATAGCTATGTTTCGGCCAAGTCCAGTTAAGTCTGTGTTGATGATTTACTTGCTGGTGGTTGTCTCTTTTCCTGTCTCTTTTCAAGACAGTGGTCATTTACCAGATCTGGCCACTTATCATGAAAACTGTNNNNNNNNNNTAGTAGTGTCATAACTTTCCTTCTGTTCCCTATAGGTCTTAAGACAACAATTTACATCCAAAGCCCAGATTAAGTAGAACCTAAATATTTTGGCAAGAATGTGTAGTAGGTGTTAGTATGTTTCTTTGTGCATTACATCAGACT
>75306 NS=52 contig=separate
CAGTGACTGAAAAGCAGCTTACCCAGTCAAGGGCTGAACTGAAGGCCTCCCTGCTAAACCCAATTTTGCTATGGCACAAAATGAAACTCTGCAAAAGTGGCATGATACTTATAACAACTAGGGTGCTGTCTACAAGCCCCNNNNNNNNNNGAATGCCCCAGTAATTGAACCAACAGCTAAACCATTAAAGTACTGGAAGGGATAAAATCCATCCCTGTAGCTGCTTCCTGGTACATAGATGGCACTAGTAAACACATGAAACAAGAGTGAGTAGCTATAGCAACACATATGACT
>75307 NS=138 contig=separate
GAATGGTGACTCATACGATGAGGTGATGGAGGAGACATGGCAAGGTCAGCTAGTTAGTCAATGGTTTGTTCTGACCTAAAGAACCGGCACAGTAGCTTTCCAGATACTCAAGAAATGGATGTCAGGGTTATTCTCTCTCCTNNNNNNNNNNGTAAACATCAGAAGTTTGGTTTTTACAGTTCTCTGCAAGCTAGAGAGTCAAGATCAAAATGCAGGCAGTGTGGGCATCTACTTGGCTTGCGAATGATGCTTCATTGCAGTTTGCCCTCACATGGCCTTTCCTCTGCATATGACT
>75308 NS=75 contig=overlapped:22
CCATGATTGCCTTGAGTGGAGGATTTGGTTGCTTCCTGAGGCATTTGGGTAGCATGGAAGCATAGATGACTATTTGCATGGAACATTCGGGTTCTGTTTGAAGGTAAGTAAACAGTAGAGGTGGATGGACAAGTCTGAGAGAAGGAAGGCGGCTATGAGGGGAGAGACACTGGGCACATTTCCTATGACCTCTCTCAGTGGGAGTGCCTTCCTTTTCAAAGTAACAGGTAGTAACAGGCACCCTTAAACTTTGCACAGGACT
>75309 NS=104 contig=overlapped:10
CTATGAGAATGTCAGCTCCGTGAGTGGGAACTTATGTCTGAGGTCTTCACGGCTACCTTCTGATTGCACATTGAGTGCCTTGCACACAGTGGGCCTCTGCCGCAGGTCATGCATGCAGTCCACCGTGTGTACAGGAAAACTGGCTCTCTTGGCTCCTCTTACCTAGGACAGTCATCACCGTCTTCATCAGCTTCACGGGAGCCCTCCGGCGGCTGATGGAGCCGCTCGTGTGCGGAGACAAGACGTTGGTTTTCCTCTTGACGTACATGTGACT
>75310 NS=92 contig=overlapped:14
ATGTGTATTTGAAAATAATGCTGAGGAATCTCTTCACGGAAGAGAAGAGCGTAGGATAGAAACGTCTGGAAGCAGAAGATGAGCAGTTGTAAGTGTTGGGGAAAGTGCTGCAGAATGACACAGGCCTGCAGACAACACCCTCATCCTCAGCCAGGGAAAACTGGCATCAGGAGACAGACTCCAGATTGAAATGGCAAAATCTGAAGGAACAGTAAATGGAGGCTAGTGGTATTTTAGCTGGCCTGTAGGAAAAGCTTGGATCATACGACT
>75311 NS=91 contig=separate
ACATGGAGTAGTTTCTCTTTGAGGAAAAACAGAAATTAGAGCAACAATGGCCCAGCATGCCACAAAACACCTTCCCATGGATTTTCCTCTTTTGAAAGACAAGCCTGCCACTTGAACTTTGTCCAGACTTCTCTATTAGGNNNNNNNNNNTTAAAAGAATCCACACCATATATCTTTGTTGGCAAAAAACAACTTTAAATTCACTTTAACCAACCAGCATGGCACCACAGGCATCCCTATTCTATTATCACAAAGCAGGATTATTTGAAATACTGCTGAGCAATTCATTAGACT
>75312 NS=36 contig=separate
GTGTGCCTTTCAAAAAAAAAAAGATTTGTATTCTGTGAGTTAACATCCAATACATAGACATAACAGCCTCTTTGGGGGAGGGGTATTGGAAGTATAGTGTCCTTGATGTTTCCTTAAAGTCTCAGCTTGATGAATTAAAGNNNNNNNNNNAATTAAAGTCTTGATGTTTCCCCAAGTTGGCTGCTTACTTTTCCTCTTGGGACCATCTTCTCTTGATGAGTTTGTCATCTGTCTCTAGATGTTTCCTTTGTATGGTGGTTTCTGGGATACTGTCCTTGCTAGAGGCATCAGACT
>75313 NS=118 contig=overlapped:83
GCATGTTTCAAATGTCTGCTACTTTGTCACATTTCACATCTGATTGTGTCCTGTTCTTAGGGATTATGGGATGGGCCCTATGCTCCACTGAAAATGTGCACCCAAGCCAAGCAATGAGCCTACCTTGTTCCACCTGATTCTGCTGCTCTGGCACAGCAGCATTGGTGAATTGAGTGTAGGACCCATGGACCTCATGCGACT
>75314 NS=58 contig=separate
TAATGACCCAAACACTGGACAGAACCTACAGGTTTTCTGGAACATTCCAGGAAATGGAGAATGTGTATGCTGAGTTCTCCCAGGACCAGGAGCTTATACACCTAAACAACAGGGTGGAGGTCTTCCCCAGGAAGGAGGGANNNNNNNNNNGCTGCTGAAGGAATAGTCACAGGACTGTGTTGGCCAGTTGCATAACCTGGAGCATCAAGCTCTGCCTCACTCTCAGGGGAACCTTGGTTTACAGACACTGCGCTTCTGCATGATTCGAATGGAAGCAGGAGGGACCATGTGACT
>75315 NS=121 contig=overlapped:26
GCATGAATGTTTTCTAGTGGGTCATCTAAATCTGTGGGGCTTGACTTTGGTTTATTTAAAGGGGTAAGAGTATATCGGGTTCTTCCCAGTGGAAAATGAGGCACATAACACAGACTTACTAGCTGATCAGAAGGCAAGGTTGTAACTGCTCTCGTTTCTATTTACTTACCTGTGGCAGGCTGGAAGATTTGAGGGATTTCCCTCAGGGGATGTACTGATCTCCGGTGGGATTAGACTGACACTTTGAAACATGTGACT
>75316 NS=117 contig=overlapped:14
GTGTGAGAAAACTGGGAGAAGAGAAAAGAAGATTAAAAACCAAGGAAATAATTAGTTTTGTGCCAAGTTTGAAGTTTCTCAGTAGTCAACTATGGGAAGTAAGGATCTGGCCTGAAGCTGCGGAAGGGAGGCAACGGAAAAAGATACCACAACAAATCTCACGGATACTGTTCATTTTCCTCCATATCCCTGGTTATTGCTTGGAGAGCAGCATATGAAGCCTTGACATAAAAAATAGTTTTTCCCTGCTAAGTACATTACACATGACT
>75317 NS=83 contig=overlapped:22
CAATGTCCCTTGTTATTCCAACATGCAGATTCAATTGTTCTTCCTAGAGCGGCGTGGGGACTGTACTCAAGCCAGTTATTATCGTGTATGACGTGCATGCAGGTCAGAGGACTCACAGGACTCAGTTCTCTCCTGCAAGGAGTTCCAAGGTCACAATTTAGATTGCTGAGCCATCTCACCGGGCCCAGCTCCCTTTCGTTGCTGATGATATGTCTGTGTTATACTCCTGTGTGAGCACCCCAAGTGCCAGGATCACAGGACT
>75318 NS=97 contig=separate
TGGTGGGTGCTGTCTTTCTTCTGAAACTTCAGAGTAGTAGGTTTGTGCCTTTTCTGGAAGATGGTGGCTGAGAGCAAGTTGACCCACGGAAAGCCAGTGTGCATGGGTGGGCACGTTGGAGGCTAACCCAGATCCTCACCNNNNNNNNNNCTCCGGGAGCAGGAGGGAGCGGGGCTTTCAGGTGTCCAGGTGGTCTTGAGAAGGCCCAGCCCCCGCCCATGGCGGAGAAGCGCTCACTTCCTCCGCAGACTTCAGACACAGCCCTGGGAAAGTGAGCGGGCGGGCATTCGACT
>75319 NS=66 contig=overlapped:15
TTATGCCATCAGAACCACCTGGTACGCTTGTTAACACGTGACTTTCCTGGGCCCCTCACCAGAGAGGCTGAGTCAGTAGAATGAAACTTGAAGAAAAAAAAAACAAAACACCAAAAAACAAACAAGCAACCCAACAACAACAACAACAAAAGCCTTCACACTGGAAAGCTGAGAATCAGATGCAGGAGGTCTGCTGAAGACACTTGGAGGCCTGTTCGTCACCATCATCCACATATAAGCACACAGTCACGTTTTTAAATACATCAGACT
>75320 NS=98 contig=overlapped:91
TGATGGACTGTGCACCCTCCAAGTGTGAGCCAAAATGGACCCTTCCCTCCACAGACCGCTTTTGCTGGGTATTTCCTAGCAGCAAGTGAGAAAAGCACGGAATACACCATTTAACAGCATGGACTTAGGCGGAGAGAGTTTCGAGGGGACAAGGCCCTCCCAGACAGCCACATGTCACTTGGCACATGCGACT
>75321 NS=106 contig=separate
CAGTGTTCATCAGGCTTTAATAGCTCTGTTCTGATGGCTGGTCATGGACACTTATGGGGCCATCTACAAAGGTGACAGCTCTCTATTGGGTAACACATTGTGTACCCAGTTCACAGTTCTACAGATCTGTCCTGTTTGTGNNNNNNNNNNCATGGAGCTAAAACTACCAAAGGAATCAACAGATTTCCTCCATCCTCCTTCACCCACAGAAATCATGAGTGAGTAAGAAACACATACAGATCTTTAAGTAGTTTAGGCTGGATAATTTTCAGCTTTCCCATGTTTCATGTGACT
>75322 NS=77 contig=separate
ATATGCAAACCAGTGCCCATGGAATGAGCCTCCTCTGTATAATAACAGGTTTGTTGTAAGCGGTGATTGATATATCTTCTCGTAAACTGCTGTTAGTCCTAAACATCTGTATAACCAAATCACCACACAGAGACTGGGTTNNNNNNNNNNACTGGGTTTATTTAGTTAACCTAGAACACAGTGCTGGGCAATAGCTACTCCATCCTAAACCTCCAAGCCCTCATGGTTTCCTAACATTTAGATTTCCCACGTTATACATGCTTTTTGTGAAATATTGATCCAGTCCATCCGACT
>75323 NS=79 contig=separate
GTGTGCAGGGAGGGAGGCAGGGAGTGAACGAACACCCTTCTCAGAATTCGGGAGAGGAGAATCAGCCAGAGAGCTTGCTAGATGGCGTTCACTGGGGCCTGGCTTGGATAGGTGTGGTGCCGGCCTGAGTATTCGATGGGAGGNNNNNNNAGATGGTAAGGTTTCAGGGACATAGACCAGAAGGCTGGGAAGGGAGGGGCAGGAGCTGGCACTGGCCCAACTGGGTGGGCACCGTCAGGCAGACTCTCCCGTCAGTTCTGAGCTGCCCTCCGGGGCGTCAGCTGCACTGGACT
>75324 NS=118 contig=separate
TCATGGACTTTCTGAGCTCTGGTCCTGGTATGGCTTACACAGCTGCTGGTAGGAGTGATTGGCCGAAAGACAGGTCTTCATTTTTCTCCTTGCTGTAGCTCGTGGTCTGGGATGGGCTGACACCTGTCAGAACCTTAGCTNNNNNNNNNNGCTGCTGAGTGACCTTCATGGCTGTCACTGCCACATGTGATGTGGTACTGCTTCTTACGGAGTATGTGTGTCTTGTTGTGTGCCCTTGACATGACTCGGGCCTGACTCAGGCCATCTCTATTGGTGATAAGGGAACACTTGACT
>75325 NS=109 contig=overlapped:8
CTGTGCAGCATTTTCTTGATTGCTGATTGATATAGTGGGGCCCAACCCTCTGTGGGTGGTGCCATGCCTAGGCAGGTAGTGCTGGGTTGCGTAAGCAGGCTGGATAAGACACCGGGAGCAAGGCAGTGAGCCGTATTCCTCCATGGATTCCTTCAGTTCCTGTCTTCAGGTTCCTTACTTAAGTTCCTGCCCTGACTTCCCTCAGCAATGGACCTATAAACCAAATAAACCCTTTCCTTCCGGGGTTGATTGGATCATGGTGTTTGTCACAGGACT
>75326 NS=90 contig=separate
ATGTGGAGTTGAAAGATGGAGAGGAAGCACCTCTTGGGGATTGTAGAAAACTGAAGAGGGATTGGATATTGTCAGGTTCTGACATATTAATACCCATGAAACCTTTTTTTTAGGTTTTCTGATGGTGGCACTTAATTGGCNNNNNNNNNNGATGTCAGAAGAGTAATCTATCTGATGACTTCCTAATATTCGCTATTTGTTTTTATAATTGTTGGTAGGTGTGGGTGAGTTGAATTTGAGCTAGTTTTTTGATTATATCTCTCTAAGGAGAAGTTTTGCATATTCCACCAGACT
>75327 NS=118 contig=overlapped:10
AGATGAGCGCTACCTGGCTGTGCTCCCCAGCGGTGTGTCTCCAGATCTGCAAAATCTGAAACACGAGGAGCTCCCTGAGATCCAGCACATTATCTCTGGATACACAGCATCACTTTCAGCAATGAGACAGTCACTGCTAGCAGCAGTGTTAATGACAAACAGTAAAATAATGAAATATAGCACATAAAACAGCCAAGCGATTGGAGGCACATCCAACTATTCCCTTGAATACTTTCTGGAAACAAAGTGAAATAATTTCCATGTACACATGACT
>75328 NS=104 contig=overlapped:32
TCATGGCTATAGTTTATGTAAGGACTTGAAGGCATGTAACTCACAGATCTGTGGTGACCGTAATTCACATAGGCAGCTGAACTGAGAGAGACAGACCTTTCAGGTAGATGTTGGCAACTCAGACAGCTGTCAAACTCAGATGAAGAAGAGTACAGGACAGAACAGACTGGGAGACCCCTACCTGCCTAAGGTGTGGAATCTGGGATTAGAGACAAAAACAAGACGTCATCCTCCTTCTTTTCTCATTAGACT
>75329 NS=108 contig=overlapped:67
GTGTGTCTGCACATGTGCTTATCCACAAACGTAGTGTGAAGGCCAGAGATGGGCACCAGGTGTTTTCCTCTCGCACTGTCCACCTTATTTTTGTGAGACAGGCTCTCCCACTGAGCCTGGAGCTGGCCAATTAGATTAGGCTGACTGACTACCAAGTGCCCCGGATTCAGCAGTTTCTGTCTCCCAGCTCTGGATTACGTACAAGTACCACAGGACT
>75330 NS=15 contig=separate
ATATGACCCTCTATAAAGCTTCAAAAATATCAAAGAAGAGAGAAAAGGAGTAAGAGCTGTAGGTTATGAAAAAAGACTGAGGAAGTTGTCTCCTGTGCCAATGAGTTCTAGGCTGTTCCCCACTTTTTTTTCCAATTGATNNNNNNNNNNTTGTGCAGGGTGATAAATATGGATCTATTTTCATTTTTCTGCATGTAGACATCCAGTTGGTCCAGCACCATTTGTTGAAGATGCTGTCTTTTTTCCATTGAATGGAATTGGCTTCTTTGTCGAATATCGAGTATTCATAGGACT
>75331 NS=117 contig=overlapped:20
AGATGCTCCCAGGAAGCACTCTCAGATCGGCAAATGCATCAGGTCTCAGCAACACTGAGCACTGGAGAGCTCACTCTGGCCAATAAGGTGGCCATGCGGTGCCTGTAGGCCAGTATCCCAAGGCAGCAGCCTGCCCCTTGTCTGTATAGATTCCTCAAAGCCCCCTTTAACCACAACTCCTCTCCGTCAGAGAAGGGAGAGGACTTTCCCTTCAGCCTGCTTTCTCCTGTTTTTTCTCTAAAGCAATCCCTAGCTCACTTGACT
>75332 NS=129 contig=overlapped:25
GCGTGAATGCGCACTATTTGGCCCAAGAGCTTACAGATATCCTCCTGTCTCCACCTTTCACCCAGCACAGAAGCGCTGCGATGGGGGATGTGTGTTCGCCCACCCGGCTTTGGATGGGCTTTGGTTGGGGACTCATCCAGTTCATTGCCCTTGTGCAGATGCTGCTTTCCCCGGTGTGCCTTCTCCCAACATCAGCTCTAGATTCCTTCACAACCAGCTCACCCTCTGAGTACCAAGTGTGCCCCTAGTTTCACAGGACT
>75333 NS=119 contig=overlapped:13
GCGTGTGTGGCTGGGGTGAGTGTTCTTAAGGGCTAGGAAGGGCCCGTAGGATGGGGTCTAGGAAGTCAGCGGATGCTGTCCAGAGGAAGCAAGTAGTCAGTAGAGAATAAGAGGAGAGGGAAGAGGAGCGAGGGTGGTGTGAGGACAGGGAATGCTGCTGCAAGACTCAGTGAGGGCACCTGGTCAACAGCCGGAGGGAAAACAGGTCGAGGAGAAGAGAGCAAAATCCAAAACTGGTCTTGTCTCCGAGGTCAGGCTCTGTCACACGACT
>75334 NS=132 contig=overlapped:35
CAGTGCTCTCTCAGTGAGCTCGTTCTTTGCTGACATAGGCTGACATAGACTGGCGCTGCAGTCTCAGAGAAGGGCTCAGAAGACCAACAATGGTGAGTGGCTTCCACTCTCTTTCTGGTCACCTCCTCTCTCAAATGAGAGGGCTGGACATACTTGTTCACATGCCCATTTTAACTTGTCATGATCTTTCTAGACGGACAGAAAACGCAAGAACAAAATGTGCTCATTTTAAGCCAGCCCATCACACGACT
>75335 NS=79 contig=overlapped:75
ACATGTGTGCTGGAGCGTGCGGTCTCTTTCGTGGGACGGAGTGTGGGTGCGTCCTCACTCTGGCAGAACAGAGCTTGTGAGATGTCTTGCACAGGAGCCCAAAACACAGATAAATAAAACAAGCAGGCCAGGATAAAAATAGAGGAGGCCCTGCAGCCTGGTAGCGTGGCAGCGCCAGCTCCTGCTGCTGGTGAGACGGCAGCCACGGGACT
>75336 NS=128 contig=separate
TCATGAAATACTTCTAGAATGTTGTCACTCACAGCTCATTCTTTGCTTTGCCTAGAGCATTCAAGATGTGAGAAGTGACAATGAAGAGGAAGAAGAAGAGGAGATGGAAAAGGAGGAGGAAGAAGAAGAGAAGGAGAAGGNNNNNNNNNNAATATTTGAAGAACGGCCTCGGAACCGACAGGCATCTCATTCCCAATGGTCAGCATGGCCGTTAGCTTGAAGCCCAGGAGCTCCCATGGCACCGTGTGCTGCCAGGAGCTTGGGAAGCCTGAACTGCTCTCCACCCACTGGACT
>75337 NS=70 contig=separate
ACATGAAGTATCTGGAACTCAGTTTAACTGATTTGCTCAAGCACACACTGTTGTTGAATATCTACCTCTGCCTTTTAGAGTTCTATTTGAAGGGGAAATCTTTTTAAGGCTGAAATGTGGGAATTCCAGCTACTAACTAANNNNNNNNNNTAAATGATTACTTGTAGTAATCCTACAAGTGCTGAATGAGCAGCTCTCAACATGGGATGGAGAAGCAAGGGATGCAGAGAAAGTTCAAATGACTGATCTACAGCATCATTACGGCTACTGTGGCTCCCAGACCCTCATCAGACT
>75338 NS=129 contig=overlapped:11
ATGTGTGCACATTCATGGATGTTGTGTGGTGAATGACTTTGTGTGTGTGCATGTGTTGATGCAGAGCTGCTTGTATGCATGTGTGTATGTGTGTGTGTGTGTGCAGAGGATGACATCTGGTGTCCCCTTCAAAAGCTTTTCCACCTTACTTTTTGAGACAGGGTTTCTCACTGAACAGGAAGCTCACTATGTCAGTTAGGCTGGGTGACCAAAAACCTCCAAGGATTTCTGTCCCCCTGTCAGGCTTCCAGGCTTGTATTGCTTTACCTGGCTTTTTCCATGTGACT
>75339 NS=115 contig=separate
TTATGCTCCAAGGGAGCAAGTCTGCATTGCAGGGTCCTAGGGAGCTGGTAGACACTGGCCGGATATATCCTGGGGAAGTCTGGGATACCGAGGGAGGTGGTAGGAGGAGCCATAGGGGGCTAGAGTACAGGAAGCTTGGGGNNNNNNNNNNGGAAAAGACATACCATGACCTGAATTGCATGCCCAACCCCCTGCCACCAATTCAGTAGAAACACCAACGTTATGGTATTTGGAGATAAAGCTTGTGGGAGGTTGCTGGGGTTAAATGAAGTCATAAGAGCACTAGCATTGGACT
>75340 NS=127 contig=separate
GCGTGTAAGGGTCCACAGGGGACAGGAACACTAGATCCCTTGGAGCTGGATTTATAAGGATTTGTGAGCCACCTAATGTGAATCGAACTCGGATCCCCCTGGTAAAGAGGGGCACTTGCTTTTAAATGCTGAGCCATCTTNNNNNNNNNNTACTTTTGATTTTGAATGTGGCTCTTAAGCTCAGCAGTTAATCGCTGAGCACAGGGTTGCACAGGGAGAAAGGGGCAGCGCCAGTTTATGAACAAGCAGCATTGGTCGCTGTGCTCTGTTTGGGCATCATTTGCACATCAGACT
>75341 NS=50 contig=overlapped:11
CTGTGCAGGGCTGTGCGCGTGCAGCCTGCTGCAGTGTGCACTTGAGCGTTCCTGTAAATATGCAGCAGTTAGCACCACGTAACCACAGCACACAGGGTGAAGCTGCTCCTCAGGCCTGGCTTGGTGTGTGCTTGAGCGCGTGCACGTATGTACATGGCCAAGTGTGGTGGTGCGTGCCTGGAGTCCCAGTGCTCTTGGGTGGGAGACCATCCTGGGTTGTACGGGGAGAGCGCTTTGTAAGCAGCAAAGGAAGCTCGCTCCCAGCACAGGACT
>75342 NS=119 contig=separate
TTATGTGGATAGATTTCATGGGGGATAGAATGATTTATGTATGCTGCCTTGGGGGGAAAATAAGTGTTAATATTACTCAGATATGAATCTGGTAAGATATGAATCTTGACAAGATATGAGCATTGGTGCAATGGTTGTTANNNNNNNNNNACGGTAACAAATGTTACGGTAGTAACCAAACACTTTTTTATTGGGTTTAAGGCCTATTCTATGAGTCACACGTAGCTCATGTTAAGAGAAAAACAAAACAAAACAAACAAAAACAACAACAACAACAAAAAAAAAACATGGGACT
>75343 NS=116 contig=overlapped:16
GGGTGGGCCCCAAGGGGGACACCTGTTTTGCTACTAAATTCGGGATGACAAACACAGCGTTCTGGAACATTATCCCAGGTCAGCCGGTGCCGGGGCACCAAGGCTTTCTGGAGACCTTTAGGGTGACCCCTCCCAGGGGGCTTGGTAAAGCCTCCCCACTAAAGGAGAATGTCGGGGGGACACTCTTTTTCACGGGTGCTGACTATTCTGCAATGGCATAGCCCTACTCATAAAGTCACAACGGAAGACATGTGGTGCCCATGTCTGCGTGAGGGTGCACATCAGACT
>75344 NS=112 contig=overlapped:29
AGGTGCTGGGAACTGAACCCTGGTCCTCTGGAACAGCAGCAAGTGTCCTAACGGCTGAGCCATCGTTCCAGCCCCAGTCAGTTTTTTTTTGTTTTTGTTTTTGTTTTTTACCTGGTAGAGCACTCAGAGCTATCCCTACCTTGAGTTGTGTGTTGACCCTCTGCTTGTTTGCAGTTAGAACACACAGTGTTCTGTCTGCTGTTCCCTCCTGTCTCTGGCTGTCCCACATTCTGCCCCTAATAAAATTCACCAGACT
>75345 NS=102 contig=overlapped:26
CCATGAATTTCTATAAACTGTGTTTGTGTGTGCATGCTTTTGTGGTAGGGTTGGAGACAGGAGGATCACTGAGGCTTTCTGGTGTCAGCCTAGTTACATGTTTCAGTGAGAGACCTTATCTCAAGGAAATAAAGCAGAAGGTGACAGATCAGGACACCTGGTGCCCTCCTCTGGCTTCCATATGTGCACAGGCACAAGCACTCACACACCACACAGCACCTCCTCCCTGAGTATTTGGAGTTGAGTTTGCATTGGACT
>75346 NS=113 contig=separate
ATGTGAATCGGTGGGCTGGGACGCATGCATCTTCAGGCATTAAGGGAATTGGCATGCTCTCCTTTTGAACCCAAGTAGTCATCTCTGAATTGTCTTCAAGGACGTGCCAAGAAAGGCAATGGAGCTGCGGAGCGGCTCCCGGGNNNNNNNCCAGGTTCCCACCCAGACCTTGCAAACACACCGTCATCCAGCCTCATCGCCTGCCCTGACGGGTGTCAGGGTCTGTGTCTTCCTCTTGCCCCTGGGACACAGCAACCTGTGGATAATGCCTGGTGACCCGTGGAACACTTGACT
>75347 NS=35 contig=overlapped:118
AGGTGGCGTTAGCGCAAGAGTATATAAGGTAAATCTTAATGAAACTGGAATATGAGCATAAGCAACAGTGAGAATCTTAGAAGAAGGGTACAGTAGAGCTGGCCGTGGGGTGTGTTGGTATAATGCTCTTGTGGAATGTACACAATTTACACTTGTTCACTCGACT
>75348 NS=110 contig=overlapped:46
GTGTGCCTGAACCTGGTGAGGTCAGACGAGGGTGTCAGATCCCCTGGAACTGGAGTCACAGTTACATCTACAGACCCTCCGTGGGAACCGAATCTGGGTCCTGTTCAAGCAGCCAGTGCTTCTGGTGGCAGAGCCATGCTTCCAGCCCCTGGTGACCTCACTTTTCAGATGCGGGGCCCTGGCACGCTGTTTCCTGCAGGGCTGTCCCGCTTGGCCTTCCACCAACAGCACACGACT
>75349 NS=109 contig=overlapped:26
AAGTGCAAGGCAAGCAAGCCTGGCCCAGAGGCAGCACTCCCAGGCAGGTCTGGCTGAAGGAGGCCTTTGGAAGCTCTGACGAGGAAGTCCCAGGGGCTCCCTCCTTACAGAGCAGAGGCTCAGCCACCAGGCATGCTTCCTCCTGGGAGACCAGCACCTGCTGTCCCTTCCCCTGCATTCAGCTGGGTCAGGTACTCCCGGGTCTGCAGGTGCTCCAGAGCAGGAAGGGTGGGGCAATGGGGCAGTGGCCATTAGACT
>75350 NS=122 contig=overlapped:39
ACATGCCATGGGTTGACAGGGTAATGGTGCCAGGAGGGGGCTGGGCGGTTGGGAGAGGTTTAGCTAAGCTGAGTGGGGACTGATCTACCAACTATGCTCCCCCACCTGTCAAAAGACAGCTCCCTTTCTTGCCTGGGTGTGCTCCCTCTACCTGTAGATTTTCCCTCTCTTATCTGGGAGTGCTCCTTCACCTGTCAAGGAATGCTTCCTCTCCTGCCTGGGAATGCTCCTTCTTCACATATGACT
>75351 NS=133 contig=overlapped:21
GGGTGAACAGAGATTTTTAGAATTACTGACAAGTATAACACAACTGTAAAGGCCCAGGGGTCAGGGCACAGGCTGGCTTTCTAAAGGGCACGCTGTTAGGAGCCATGGGGCAGAGGCTCGGGGCAGTGATTCTGAGCTCCACGTGAGCTTGCGTGCACATTTCTAGACAGGCTGGCCCACTACCACTAACACATAGACCATGTCCACAGCGCCAGGCTCCGAGGATCAGCAGCTGGTGTAGGGAAGAGGTGCTTCACACGACT
>75352 NS=56 contig=separate
AAGTGATTATGAACCTGAGATGGTCTTTTTTTTCTTCTACCTTAAACATTCCTTTGGGTTTACATGTGAAACAACAGAATTGATGGTACTTTTGTCATATCACTATCTTTAACATCTTCGATACAACCCTAGCGTAGCATTCNNNNNNNNNNTTTATTTTCAGATTAAAATATCGATGATTACTTTTGATGCAATCAGCACTATTTATTTTAAGCTTCAGAGAGTTGACTCTGTGTTGCATAGGTTTTGTGACATTTGCCAACAGGGTGTAGTCATGTGACTTATTTCATACGACT
>75353 NS=130 contig=overlapped:5
CAGTGGAATATTTTGGCAACACATTTTGGCATTACAGTTGGCATTATAACAAGAGTTTACACTTGCAATGCTTTCTGCAGACGAGGCAGTAAATATTCAAATTTGAATCTAATAAGACTAATGATGCCAATTCCGTGGGAGCTTTGTGTCTGTTACGCAGTCCTTACAGCATGTTGAATCTTGCAGTGCTGTGCAAACACAATCCACGCTGTAGATTTTGTTGCAAAAATGCATGTTACCACTGTTTTCTCATGTAACATTCAGAACAATTCATTCGACT
>75354 NS=133 contig=overlapped:77
AAATGCTTTAGAACCTCAGCCTCCGGAGAACCCGTCTCTGTCCAGCCAGTGAGCTGGCCGTGTGGTTCAGGGTAGCTAGAGAGTGGCTGGACGGTGGTGTCGGCCTACTGTGGAGTTCTTTCTTCTTCCCTAGTGAGTTTGCTAGAAGACCGCTGTGGCCGGTCCGCTTGTTCTGTTCGTTCTCTGTCACACACCTCTCATTGGACT
>75355 NS=112 contig=overlapped:7
TCATGGTCCCTAAGTCCCTGCGCCACCAAGGAGCTCACAGATATCTATGGCGATGCTTGGTTGCACCTCTGCTCCTCCTTTTCATGCCTTTGCTCATACTAGCCCTCCATGGCAGAGGTCATTTCCCCTTAATTCTAGCATAACAAATCCTGGCATGTGTAGACCCCTGCTTTCCCAAGCTTCTGTACCGTTTTTCAGTGTAGATGTTGAAAGCTATGACCCCCGTTGCTTTGAGAGCTGTTTTCTTAGGTTTCCATAGGTGAGGAATCATGAGACT
>75356 NS=118 contig=overlapped:75
GCATGAGACATTGGCTTTGTCTCTGGGACTGAGTGTTAGGTCATCACAGGTGTCCAAACTTAGGAGGGGGCCACCTAAAGCAGGTACTGAATCCTACATCTGCCCTGGGAGGACACTGGAGGTGCTGAAGGCCTCTGCCTTGCAGAGAGCTGGCTTGTCTCCTCTCACCTGTTATCCTTAAAATGAGGTTGCAGCCATGTCATCAGACT
>75357 NS=120 contig=separate
CTATGACCCCAAGCCTAAGAGTCACTCTCGCTTCATCACCTTTCAACGTCCTGGCACCTGCTAAATGTTTTCTGTACACTGTGTCATTTAATCCCCATGACAACCCTGTGGGGAAAGAATAGCGCACCTCACTACACAGACNNNNNNNNNNCAGACAGGGTACCAAGGCTTAGGGAAATGAGATAATTTCTTCAAGACTGGACAGAGTATGAGCTGAGGGCAGAGTTGAATTCCAGTCACAGGGAACTTGAAGTTCCTGCTTTGTTCACTATGGCACACCATGCCACATATGACT
>75358 NS=56 contig=overlapped:112
GGATGATCCAGCTTGGCCTTTATTGCAGATTTTATGGTTTTGAATTTAGTTTTCCTACTTGGACAGCAATGACTCTTACCTGCATAGCCATCTCTTCAATCTCTAGAATATTTTCAAGTGGCTTAAAGTACTCAATATATTGCCTTGTATAGTACTTTACAGGCATTTGACT
>75359 NS=76 contig=separate
ATGTGTGCTTTTGCAAATATGTTTATATGAGCATATATGGTTGTGTGCTTATGTGCATATGTGTATATGAATATGTGTATATGCTTAGTGAAAATGTGTGCATATGTATATACTTGCCTCGTTGGGCATAGCAAATATATNNNNNNNNNNATTTCCTTACATTTAATGGGTGTGTATATACATGGGTGAATATGTTTGCATGTTTTCACATGTATTCATAGGTCTGTTGTGTGCTTGAGTGTATGTAGGTATGTGAATGTATGTGAATGACTGTACGTGTGTATACATGTGACT
>75360 NS=83 contig=separate
GGATGCCAATTAACAACGCGCTGATGCAGTACAAGATCCAGTGGTCAAAAATGATTAATCCTTCTCTGTGTAAGACTAAATCCTGAGAAACATTTTAACCTCTTGGAGAAGAAAGCTGGCTAGAGAATGAGGGCCATGGANNNNNNNNNNAACATAATTTCTTTGTTCTTTTCTACCCTTTTGCTGCTCCCTGAATCTCCTTCTGAATGTCAACAATGCATGTCTATTTCTGATGAACTTTGTAAGAGGAAAACAAAGTGGAAACACATGGCCCAAGATCTCTAGCATGAGACT
>75361 NS=126 contig=separate
CTATGAATATGCCAGTGAGAGACATAGTAACCTTGGAAAGCTTCCTCTCTCTTCAGGACAGTTGGTGAATACCGCAGTGACTACGGTATGTAGTAGTGAGTGTTTTCTGTCTCAGGGCAAGTGAGGATTACATCTAAAAGNNNNNNNNNNCTAAAAGAAGTGAGTGAACTGTCTTAGTGAGAAGATATATCAAAAGCTAAAATAAAAATCATTGTGAGAGAAATTCCCTTTTGAGAAAAAGATTATGGGCCATGCAATCATGTATTATCTCATTTATCATTTTCTCATCTGACT
>75362 NS=110 contig=separate
AAATGACACAAACTATTTATACCATGTGGGCAGGGTTGGGTATGATGAGCGACTCATGGAAGACTGGGCCCCTATCTTTGGTAGGGATCAGTGTCTACCAGTTTGACAGAGCCTGTCTTCAGAGTGGGCAGAGAAAAGGGNNNNNNNNNNGGTGTTGTAGGGATGCCGTGAACGTCAGATTATTGTTTCATGGGGTTACCGTGGGCTCCACATCCCCCCAGCCCTTTATCTCACCCCTTTCACCTTTGTTCCCTGCAGGCTTGTAAAGATCCTAGTTTCCAATGGCACAGGACT
>75363 NS=49 contig=separate
ACGTGTAATGAAGCAGTCTCCTGGCAACGATTTCTCTCCAGGACGCCGACTCAGTCACAAACTCTCTCAGGTTATCATTGGTCACGATGATCCCCCCCCCGGTGTTCTCTGCCAGGTGCAGTAGGAACCTGTCATCATGAGAANNNNNNNNNNATCATGAGAAGAGATTCTTTCTCGGGAGACCATCCAGGCAGGAGTCAGAGCCACTATGCCGAGCTCCTGGAGCTGGCCCAACAGGTGCTGTTCAGTGACGTGAGGATCCCATCTCGTTCTCCACTGCGGGACAAACACGGGACT
>75364 NS=44 contig=separate
GTATGGATTTTTTTTTTGTTCTTTGTTTGTTTGAAACAGGATCTCACTTAATATGTGGCTCCGTCTCTCCTGGAGTTCGCTAAGTAGACTAGGATGACTTCAGACTCACAGAGATCCACCTGCCTGTGTAGTCCTGGGATTNNNNNNNNNNTTAAAGGAGTGTGCCACCGCATCTGGTCTGTGTGGGTGTTTTGTTTGCTTCTCTATCCGTGCACACCTGGGTCTGTGGAAGCCAGAAGAGAGCATCAGATCCCCCAGAACGGAAGTTACAAAGGTTGGGAGCTGCCACGTGACT
>75365 NS=132 contig=overlapped:83
TGGTGTTATTCGCTAGCTGGTGCTCTATTTTGATATTCAGCTACTGCTGTAGATCTGAATGCCAGGCTGATGCCCACTGCATCTCAGCCAGGAGCATATGCTGTGTACAATGTGCCTGTATGCCACAGCTGATGAGTTTGAGTGGATGGCTGACCCAACCTGGCCTAATACAAAAATGCTAGTGCATAGAAGCACACGACT
>75366 NS=103 contig=separate
CCATGACAATCATCCTTGTCATCATCATCACCTCTATAACCATCACCTCTGTCATGAACCCTATCACTACAACTGTTACCATCCTTCTTGTCATTATTGTTATCCCTGTCATCATCACTGCTGTCCTATCATGATCATCCNNNNNNNNNNTCGTTACTGCCATCACCCCTATCGCCATCTCTATCACCACCATCATCCTTATCACTGTCAGCAGCAGCATCTTTATCACCACTCATTGTCTGGTGCACAATGCCAAATGTTGGTTAATGATTTTGATCTTTAGAACATTTGACT
>75367 NS=106 contig=separate
GGGTGAGGGGGTGAGGAGGGCCGGAACAGGCGAAGGCCGGGAGGGGCACTCCAGCCGCCCGGACGCTGGGGGAGCCGGGGGTGAAGCCCGAAGCGCAGGGCTCTGACCTCCACCTCCCAGAGCGCGTTGGAGCTGGTGGCCNNNNNNNNNNACTGGCGCAGCGTGGTCCTCAGGAACACCTGCAGCTTGCCCTTGTACTCGTCACAGGTCAGGAACTTCTCCTGCTCCGCATGGAACAGCCGCACCACGTCTCCCTGTGGGTGGGGTGAGGAGGGGGTCACACGCTCACAGGACT
>75368 NS=68 contig=overlapped:91
ATGTGGGTGCCCTTGTATTTGGGGCATAGATGTTCAGGATTGTGATGTCTTCTTGGTGGAATTTTCCCTTGATGAGTATGAAGTGTCCTTCCCCATCTCTTTTGATTAATTTTGGTTGAAAGTCTATTTTATCAGATATTAGAATGGCTACTCCTGCTTGCTTCTTGCGTCCATTTGCTTGAAAAGCCGTCTTCCATCCCTTTACCCTCAGGTAATGTCTATCTTTGTGACTTAGGTGTGTTTCTTGTATACAACAGATTGCTGGGTTTTGTTTACGCATCCATTCTGTTAGTCTGTGTCTTTTTATTGGAGAATTAAGTCCATTGGAC
>75369 NS=43 contig=overlapped:75
GGGTGTGGAAGCCAGAGATCACCCTTGGGTATTGTTCCTCAGGCAAAACCCTGTAGGTCTCACCAAGTAGGCTAGGCTGCATCCCAGCACGCCTCAGGGATCCACCCTTCTGCACCTTTCACATGCTGAGAGTAGAAGCATGTATTGGGTTCAAAATAGCTTTTTATATGAGTTGTGAGGAATCAAACTTTTAACATCTTTACATTTGACT
>75370 NS=92 contig=separate
TTGTGGTACTGAAGTGAAGCCAAACATTGTGTTGAATAGGGCCAGAAGATAGAATGACTATCACTATATGGTATCCAGGAAGTATAAATAAAAACAAAAGGTCTTTTGACAATAAATTATTTTCAAAGGCATGACCTTCTTTGAAAGTTCTTGCCAACCATCAAATTGTAAATCTACTTGTAGACTGACAAGTTAATTGGGTCAAATTTTTCTAATACATCCATTTCTCAATTATTGGACCCACCAGATTGTATTGATGTAGTTTATTATCATCTCTCCCAATTACATATGACT
>75371 NS=139 contig=overlapped:82
CCATGTTTCAGGGACAAGGCTGGCACTGCATAAGAAGGTGCATCTGTCTCTGGACCTGGGAGGAGCAGAGCCCCAAAGTACACCTTTAAGAAGTGGGTCAGTGAGATGCCCTGGAAGAAAAAGGCACTTTCCCAACAAGTCTGTGACCTGTGTTCACACTGAGACAGCCACTGCGCTGTGGAGAGAAGCAGCTCCACAGGACT
>75372 NS=93 contig=separate
ATGTGCATCCACACACACACACAAACATAGCAACCATTGCCCTGCCACTTCTTCAAGATTTCTTTATTCTCTTATATGCATGTGTGTCCATGCGTGCATATATGTTCTTGTGTGTGCAGATGTCTTTGGAAGCAAGAAGANNNNNNNNNNAAGAAGCCATCAGATGCGATGAGAAACTGTAGTCACTATGAATCGCCTGATGCGGGTGCTGGGAACTGAACTTAGGTACTATGCAAGAACAGCAAGAGCTCTTAACCACCGAGTCGTCTCTCCAGCCCCCAAGTACACATGACT
>75373 NS=117 contig=separate
AGATGGAAGAGAAGAATGATGGGAATTTAAAGAAATCAGAAAAACAGGCAGTGACGAGGAATGTCACATGTGCAAGCCTTCTATTCCCTGAGAAGAGTATTATCTCAGAAATGAGTAGAATTCAGAAGAGTCACAAGTGTNNNNNNNNNNACCTCTCCAGGCAACCCTGTCCAAGACTGAACAGCAAGAAGCCATGTCCAGCCCAGATAATAGGAAAGGCTGAGATATAACATAGAAACAAAACTGTGTGTGGAGCTGTTTAATTTCACATCTATACTGAGGAGACATACGACT
>75374 NS=60 contig=overlapped:106
TGATGGCATCTCCAATATGCTGGGATCTCCAACAAAACAGAGGCTGTACCTTCACCAGTGCCTCTCCTGGCCATCAGTTGTAAGCCTCAGCTGCTTTCCATGACCCCTTCATGCCTGCAAACCCAGTATCATGTGGGCGCCTCCCAGATATTGTCAAGCTCTGCTACTCCATCTGACT
>75375 NS=120 contig=overlapped:102
TGATGCTAATGGCTAGTGTTCCTCAAAGCCGTCACCTGCGCTCTGTGTGGTGTGTCCAAGGCCCTGTGGTAGAACTTTCTTACGAAACGTCCTCCTATGGCTGTGGCCTTGCAAAGTCTAGGCAGAGGCCTGAGGACCGTTTTCCTCATTCTAACCTGTAGCCTTATGCTGTTCATTTGACT
>75376 NS=114 contig=separate
AGATGCTTCGACTCACTCACTTTGCTTTTAAGTAACACCAACAAACTTCCTGTATCACTAAGCTGGACTTAGATGGAATTGCTTCTTTGATCTGTCATCACTGCCCTATCTAGAGCGAACAGATGTTTATTCATGTGTCTNNNNNNNNNNCTCTACATCCACCACAGTCGCCTCCTCCATGCCAGCAACACCCATACTGTCTCACTCCTCATTCCAGTAGGCCACTGGGTTCCATCCCATCTAGTGAATTCTTCTTACCAAGAAAACAGAGTATTAGATGTGTTACACTGGACT
>75377 NS=85 contig=separate
GTATGTTAAGCACTAATTAATTATCCCAGAACACTAGTGAACGAAGCATGAGCAGGGCCTAGGTGAGACATATACATAAAACATGAAGTGATCTCTGCATTCATAAAACATGAAGTGATCTGGAAAAGGAGATTATTTAAAGACATGTACTATATGACATTGTTCTAATTACTTAAACTATTTAATTATTCTCAGTGGGTTGCATGGCCAGAAATAGTCTTTCTCAACAGCCGCATTCCCTGCCTTTTCAGCGATACTGGGGAGCATATTTGGTGGATCTGCAACCATTTGACT
>75378 NS=120 contig=overlapped:12
TTATGTGTTTTGCTTTCTCTACTTTCCACAAACTGATCTTAATTAAGCTTACCCTTACATTTGGGCCACTATGCCCACAGAAACACCTCTGTCTCTATTCTCTCTTTCCCCATCAACAGTATTTGTCACAGACCCCCATCTCTGGTCTTTAAACCACTTTATTCCCACAGCTTCCAAGCTCCACACTGTTTGGTTTTCCTGCTCAATTGCAGACCAGAGTTTCTATCTGCTTCGACGTTGTTTCCTCGTTTCCTTGACCTCTTAGCATTTGACT
>75379 NS=134 contig=overlapped:32
TAGTGATGGAAGGATCAGAGAGGGAGAGGAGGGAAGGTTAAACAGGTTTCAGGACTATAGTGCTCACTGTGCAGATGTTGTCCAGATGGGCTGCCTGTCAGTGATACGGTAGTTATGGAAACTCTGTGGCCTAGGCGTAAGGGTCGTCCTCACTCCGCAGAGGCGGCGGCTAGGTTCAGCATGGAGGAGAGGCAGAACCCACACCCAAGTACTTTCCCACACCTGTTGCCTGAGCTCCTGCCTCATGTGACT
>75380 NS=122 contig=overlapped:11
TAGTGATATTCTCCAGGATTTTCTCTTTATGTGATGTTCTGCAGCTCGGTGGTGATGCTGGTGGGTTGTGATTTAATCCTGCTGGAGCCATAATTAGCCAGGAAGAGGCATCTAGCAATCTGTCTGAGAGGACATCCCCCTTATCCTTGTGGTCCCTGCTTGGCCTTCCTGTCTCTTCCATGTGTGTATCTTCTCAACATCCCTCAGTATATTCCATTTCACCAATTCTCTCCTCAACCCTATCTAGATAACTAGATTAGTCCTCATTTGACT
>75381 NS=136 contig=overlapped:38
AGATGCCGTGCGTTCTGGGCACAGCCTCACTGCCTCAACATTGCTTCTGCTTACTCACGCCACTGGATTCTGTGTCCACGGGCACCAGCGGCCTCCCACTGGACCTGAAGCCCTTCAGCCAGCTCCTGACCCAGCTGCCAACTTCCTGGGTTCTAGCCATTTGATCCCTAGACAAGCTCCTCAGTCTCTCCTGCCCCACCCGTGTCCCCAGCCTGTCCTTTCTTGCTGCTCCAGCCTTCCACGGGACT
>75382 NS=100 contig=separate
TTGTGGAGCAGAAATGTCTTTAAAATAGCACAAAGAAAATAACATTGTAAAGACAACACCACATTTTCATTCCAGTATTTCATTCATCATAAAGTCAAGTACCCATTTGAATATATATAAAGTCAGGGAGATGATTCAGTTGNNNNNNNNNNTGGTAAAGGTATTTGCTGCCAAAGCGTGAAGACCTAAGCTCTATACTTGAACCCATACGGTAGAAGGAGAGAACTGACTCCTACAAGTTGTTCTCTTACTTGTCCATGTATGCAGATAATGATACACTATGTGCTCACATGACT
>75383 NS=122 contig=separate
GAATGGTTCCATTGAAAAAGGATTTGTATTGATTATAAAAAGGCTAAAGATTTGCAGTTTAACGTATTGTACTCCTTTCTTTCTGTGATGCCTCAGACCGAGTTATAATGAAACCAGAAAGCTCTTGCTATATGAACCCCNNNNNNNNNNCAGCCTTTACAACAGTAAACACCAATCAGTGTAAGTTCCAACTTTAGTGAAAGGCTCTGTCACAAACAAAGAAACAAACGAACAAAAAGAATGCAGAGTAATAGAGGAAGACGCCTGATATTGACGTCTGTCTTCCACAGGACT
>75384 NS=132 contig=overlapped:33
GCATGGAAGAACACTGCCAAAAAAAACCAGGCGTTTTTCCTGCCTCTGGGTAGTGTTTGACTACTACCTTGCCACAGTAAGCCTCAATCTTTGCTCTGCCCTGTTCCACAGGAGGTGCCCTGAGGGAGCTGTGCCAGCAGGTGCCTCTCACTGTCCTGACACTCTCAGTCTGTGGGAGGGAGGCAGAGACAGGGCAAGGTTAGGACATACAACGCTTCCTTCAGGGTGCCACAGCCTGGCTGTACACCCGACT
>75385 NS=118 contig=separate
CAATGAACATTTGGAAAAAAAGAAAAGCTGTTTGGGCAAAAGGGTGCACTGTGTGCCAGACACACCGCGGCAGTGCAGCCCCACGGGGAGATTTGCTTCTTTGTTTTCTTTTGGAGGGAGGTTGCAAGGGCAGACACAAGGNNNNNNNNNNGGGGTGCATGATTGATGTGAAATTCACAAAGAATCAATAAAAAGCAAAAAAAAATAAGATTTGGGAACTATGAATACATCTTATCAGCTTCTTTCATATGGCATTGCTGAAATAACAAGAGAAATTAAATGATTTCATCAGACT
>75386 NS=120 contig=separate
GTGTGAGTGCTGGGTCTGTGATGGTCTTTGAGCTAAGAAGGCCAGAGGTCTGAGACGTCTTGGCCTAAAAACTGCAAAGGCCAGGACAGTGTCACAGTTTTCAGTGACCTCTTAAGAGAAATGTAGCTTAGACTGCATCTNNNNNNNNNNCATCTCCGAGAAACTGAGAGCACCAAGAGGAAGATGGGCTTCACTGGCGGCAGGGGCGAGTAGTGGAGCCCTAAGGAAGCACTTGGAGCATCCGGTAAGTGTAGTCACCCTCCTTCCAAAACCATCAAGGCAGGGCACTGGACT
>75387 NS=123 contig=separate
CCATGACAAGCTGCTGAGGTGCCTCTTTGAAAGCATCCCTCAGTCCCTACATTCTAAAGGGCATGATTGGCATACCCCACCTCTACCCTTAACTTTCCAGTCCAGTAGAATGGGCTTGCCCTCTCCCAGATGTTCTTTCCTGNNNNNNNNNNTTCTTTCCTGTAGAGCCAGATTGTTTTTGTTTTCTTCTATGTGCTTTTCTTCTCTCCCTCTTTCTGTGTTTTTTCTCTTCATTTCTTTTTTCTCTCTGTTCTTTCTCCCTCTCTATATATACACTTCCCTTTCCCCACACGA
>75388 NS=118
CTGTGTTGACCTGTTCCAACATTGATAGAGCTTTGGGAGAGGCTGGGGAACACAAACATAAATTAGATACAAATTTTCCTCTCAGGGACTCCAGAGCTGAAACACAAACCTCATTCAGAAAGTGAAGGTGCTTTAGAAAG
>75389 NS=101 contig=overlapped:113
AAATGTTGCACCTCTTCAGTTGGTCAGATGAGAATTCTGATGCATGGAATAAGGAGCCACATCCACAAATATACGTTGCCTTCAACAAGGTGAGATGTGGCCCAAATGCTACCACTTTGATCACTTTCTCTCCTGAATTTGAGAAAGGCAAGTTTTTCAAAGCATGAGACT
>75390 NS=105 contig=separate
CCATGGTTTCTTTTAAAATTTAATGATAATATACTTGAGAAGAAACCAACGGTGGGGTGGCTGTGCTCTGGGGATGAACATTGTTTCTTAACATTCATTACAAGGCAAAAGGTTGTACCTCTTTGCTGAGCAGGTTTACGNNNNNNNNNNTGTAAGAAGTGAAAAGACCTCATTCGAAACTCACACATCTGATTCAGCATCAAATGGCTCTGTCTCACAAAGACAACCATGCTGTGTATTTTCCCCTCAAAACACTTTTTTTTCCTTGCGCTTGTGTGCTTGCTTCACTGGACT
>75391 NS=111 contig=overlapped:15
GCATGCAACACAGAATCCAAAATGTCACTGGTGCCAAACCTGAGAGGTAGGGGAAATGGCTCTAGACCTTTGTTCCATCATAGGGTCAAGCCACACCCAACAGAATGAGGCAACCAGAAGCCAGGGGGAGGATCTGGTTCAAAGCCAGTAGCAGGCAACAAATGGGAAGTACGGAGAAGGCAGGGCCTCAGGGGCCCAACAGAAAGAACACTGCCCATATGAAAGTTGAAATCTTAGCTGCGTGCCTGTGGCAACGTGTTCACCCGACT
>75392 NS=119 contig=overlapped:8
CCATGGGTCTGCTAGGGTCCTTACTGTGGCCACACATTCTGTTCCACAGATGTTCTGAGAGAGATCTTAGACCTTTTCTTGCCCAGAATTTTCTACAATATGCCCAGCATGTTAATCCAACCATAATAAATTGTCCACAGGACTGCACAGAAGCTTTGCAAGCACAAAATCAGAAGATGACTCATAGTTCTACATTGTAATCTTCCAATCTTGTCCACAAATTTAGGGAACAAAAAGTTGATACCCAAGCCATGAGATCAACAGGTACACATGACT
>75393 NS=77 contig=separate
TCATGTTTTGGGGAAGCGTATGGTAGCACTTGAACTTCGGGCTGGAAAAGCCATTGGGTACTCAGAACTTGGGGGGCTGTTTTGTGGGAGCTTGAAAAAAAAAAGAATGCTGATAGCAGTGTGAGCAATTCAGGGTGCCTANNNNNNNNNNAGCTTTGTGCTGTTAACTGCAGAGCAGAAGTGCTGAACTCAAAGTCCTTTGGAACCCAGAGGAATATAGGCGGGTCCTAGACATTAAGGACTGAACTCTGTATATGGTTGGCTTTGGGTTTTGATTTGATTTGATCATGAGACT
>75394 NS=116 contig=separate
AGATGCTGGCTAGAAAGGCTGTAGGCCAGCATGGTCAGACTGGTGATTGTGTGTATATTGTCAAGGTTCAATTGCTGGATGAAGGTCTGTATGCTAAAGTAAAAATGAAGACTGTGTTTTGTATTGCTTTGGAAAGAGGTNNNNNNNNNNCCATGTTGTAGAATTTGGAGAAGTGAAATACATGTACCATGCCATAGGTTCATATTCAAAATTCCAGTGGGCTTTTGCCTTAAGTTCTAGAGAGCATGATCCTAAGGCTACACATTTGTTAGAGATGGTGACTATCATGGGACT
>75395 NS=84 contig=separate
TTGTGAAAGTAAGAACTGAAGTTTGTCGTTTTCTCCACGTGACTTGTATTGAATATATTAAAGAAGCCCTGCCATCCTCTGGCGCCTACCAGGCTGCCTGTATACTTCATTTTTCCTTTACTCTCCGTGTGATTCCATTANNNNNNNNNTTTTATGATGATAGTATTACAGGAGGTTTAATATTTGATAGACTAATCCCATATCAAGATTCCTTTATCAATAGGGTCTTCTTAGTAATTCTCAAATACTTTAAATTGTCCCTCCAAATGCTATTTACCACACACACATACGACT
>75396 NS=119 contig=separate
AAATGAAATAAAAGTGTCTTCCAACTCCTTTTATAAGGATATACGCATACACACAGAGGGAGAGGGAGAATGAGAGAGAGATACACGTGAGACAGGAGAACAAAAGGAAGAAAAATTAGTGTGCAGTTGTACCCAAATTGGNNNNNNNNNNCTTATTACTCTTACGGCTTTCTTCTTTTCTCTCTTCTGTTTTTTTGGTTTTGTTTTTCTTTGTTCTCCCTTGCTGTCTTTCTTAAACCCTTCCTCAGTTGATCTTCTACCCTAAAGAGAGAATCATTCTAACTTCCACTGGACT
>75397 NS=114 contig=separate
GTATGGGACAAAAGTTATAGGATCTACGTTTTGGAACAACATGAATCTATCTCTGCCTACTAAGTTCTGTGTAAATAAAGAAGCACCCAGACTGCCAGTCAGTCAGGGTGCAAAACTCCTCCTGATCCCAGTGCCTGAAANNNNNNNNNNTTCTTCAGCCCCTGATCTCACCCGGGGCTGGACCCCAGAAGAGCTAGAAACAATCATCCTAAGTGAGGTAACCCAGACTCCAAAAGACAAATGTGTGTTTATCTCCTACGTGTGGATGTCAGCCTGTAATCCTTCCATATGACT
>75398 NS=115 contig=separate
ACATGTGCTTATAGCCACACGAACACATTGACGCTATCACAATACTGACATGAGCACACAAGTACGTATTCATCATAGCATACAAATATATTGTGCAGGTATACATATATACACATACTCATATAAAGTAAACCAATCTTAGNNNNNNNNNNGAGAGCAGAGACTTCCTATATGCTCTTAGTTGACCATCACTTCTCTCACCAAACTATACTCTTTGCTTAAAACTTTTATTTGTATTTTAGTTGTATGCATAACTATATATGTATGACTGTGTATAGGTATGTGCACATGGGACT
>75399 NS=57 contig=separate
GGGTGTTTTCTGAGACTGATACTCCAAACAAGGACCATACATGGAGATAACCTAGAACGCCTGCACACGTATAGCCCATGGCAGCTCAGTGTCTGAGTGGATTCACTAGTAATATATATACAGGGACTGTCTCTGACATGNNNNNNNNNNTGAACTGATTGACCTGCTCTTTGATCACCTCCCCTCAAGGGAGTGCAGCCTTACCAGGCCACAGAGAAAGACAATGCAGCCACTCCTGATGAGGCGTGGTAGACTAGGATCAGATGGAAAGAAGAGAAGACGTCCCATATGACT
>75400 NS=42 contig=overlapped:75
CCATGCTGACACACAGTCGACTAGATCTGTGTAAACCAGAGTGCTCAGGCCTTCCATAGAGAGAAAGGCAGAGGAGGTCAGGACCCTGCAGTGGGAGGAGTATGGCTTTCAACATCTGGCTGGTGACAGGCAACAGGCATATCTCTCTGTGCTACTGTGTTCTTGTATGCAAAATACCTATTCCTAGGGTATTTTTGAGGCACTTGACT
>75401 NS=120 contig=overlapped:29
ACATGGACCTGTATGAGCGAGGAAACGTGCACGTGAGGTGCCTCCATGATCGGCTACCCTGTAAGAACTCCACCCAAAGCTAGACTTAAATGATCCTCTTTTATCACGAGACGTAACCTGAAGGAAAGAGGTTGCAGAGAACTCAGAGGCTACGCCTTGGTCATTTCCCTTCGTGTGTGCAGAACACGCAGTAAGCGACAGCTCAGAACAGTTCCAGGCAGCTCTTTTTCAAGCTCTGTCTGCATGCATAAGACT
>75402 NS=118 contig=separate
CAGTGTTCTCGACAGCTTATTTATATCAATCAAGTCTTAATTAACTACTTAAATCAATACATGCTTAAAATGCTGGGCCTAATTACTCTCTAATATCAACTGAGAACTCTTGTGAAACTTCTCTCTAAGACTTCCCAGGGANNNNNNNNNNGAACAAGCATTACTTTTTCTATTACAAGTTCAGATACTAGAAAACAGGCCTCTGGGAATGAAGAGTCATAGGTTTACTCACCCTATTGCTCAACCCATTGTACATGCATAATAACAACAAACTATTCACTCAGTACATTCGACT
>75403 NS=122 contig=overlapped:13
CAGTGCCCTTAGCATCTTGGGAATGTACATATTTTGCAGATAGATGAAGACCTCCTTTGGCTCTTGTGCCTACCTCTTACCTCCTACCTGTGTCTCCTTTTCTGAAACAACATGCATGCTTTTCGAGATAGAAGCTGAGCAGTGTTGGTACAGTTCAGTACTGCATATGTGGGCCCAGCAGCCGTATTCTAACTAGAACTTTCTCACATACAATGTAAATGAACTTACAGGACAATATTTGTCCTTTTTTGCATTAAGAAATCATGCGACT
>75404 NS=7 contig=overlapped:52
TGGTGAGACCACTTTGGAAAACCGTTTGGCAGTGCTCGCCGAAGCTCAACCGCCTGTGCCCCATGACAAAGCAATCCTTTTAGATAAGAACTCAATAAAAAATGCTCAGCATATGCTCACCCAAATAAATGTGCAAGAGAATTTATAGCAGCAGTATTTATAATGGTTATAAATATGTGCTCATTTTATGAAAATTCATCTAGCTATAAATTTAGGATTTCTGCATCTGACT
>75405 NS=126 contig=overlapped:25
ATGTGAAGAACAGAGGATAATCGCAGAAGTCGATTCTCTCCTTACACCACCCGTGGCCCAGGGAACTCAAGTCATCGGGCTGGGCAGCACGTGCTTTCACCGGCTGAACCATCTTCCAGGCTCACGCCTCGGACCTCGTTAGCAATGTCCACGCCCACAGCTACTGAATTAGAACCCGTTTCTCATGAGATCCGTGGACTCTGGGCACGCTGACAGTTAAGAATCTTGCACCTTCTTCTCCAAAGAAGCCCATTCGACT
>75406 NS=135 contig=overlapped:123
ACATGGTTACCCATCTAGGCCAGAAGCAGAGTCATACATGGAAAAGAAAGCCTCCTCCCTCATATCTCAAAATTCAGTGTGGGTTGTGATGATTTTCAATAGAACCCCTGGAACAATAGGTATGTGTACACAAAGAAACTTCTACAGGCTACCACTGGACT
>75407 NS=87 contig=overlapped:114
CTGTGACCTTAGCATGATGGCGTGCTAGGACAGAGACAGCGGAAGCCCTGGGATCTCTAGCCAGCTGGTCTAGCCAGTTGTGGAGCTCTGTGCCCAGTGAGAGATCCGCTCTCCAAAGATAAGGTGCAGCGCAGTGGAGGAAGACATCTGATGACAACCTCCACATGACT
>75408 NS=118 contig=separate
TAATGGAGGCCTGGCCTTCTCAGGATCCCCTAAATTATTCATTCTTTCAACAGATGTGACTTGAGTTACTCAGTGAGTCACCTGGAAGCCTTCCCCTGGAGCACGGTGTCACTGAGGGGAAAGAAGCAGGTTAATGACTGTTATGNNNNNGAAGCCGCAGGAGACAGACGCTGTAGGTGCTGTGCAGGCACGGCATTGGAGGCTGGGGCCACAGCACCCTCAGACTGGAAACTTCTGGCCGAGCCAGCGCGGGAGCAAGCCCTCAGGGATCCTCAGCGGAGGACACACGGGACT
>75409 NS=48 contig=separate
CAATGCAGCTAAAAGCTGTATGGAAAGATATCGTGGGCCTCTGATAAGATCTAGGGGATAGATGAAGGGATAGGGAGAGTCACAACTCCACTAATGTACTCTTCTTTATTTCTAGGGTTAGGAGGAGAGACTTCCCAGAAAGGGTGAGCACTAATCCTAAGCAATCAATCAGAATGACAAAGGTGAATAACCATACATAAATGTACATACTTTGAAACAGGATTTAGAGGGTTGTAGAAAAACATTTCTTTAATAGGATCACCTCCAAGAGTGTCATCTCTTGAACACCAGACT
>75410 NS=126 contig=overlapped:11
CAGTGACTGCCCAGTGAGATGGCCACGGCATCAGAGACATTCACAGGGCTGGCCAGTGGTTTGCCATCTCCTTTGAGACAGGTGTCTTGTTGCATGCACGTATTTGTTCAATGGGCTTTCTCAAGACTCTATCAGGGACCCACACTACTGAGGGAACTAATGTCTATCCTGGCTACTGTGAAGAAAGAATACAAAGTCTATTTAAAACTTAAGCATTGAAAGAAAGCAAGATGTGAACAAAAATCTGTGCTTTCAAGGACCTTCCATTCGACT
>75411 NS=60 contig=separate
AAATGTTATGTTTTCATTGTGCAGATGAAGAAACACAGACACAGGGTGACAAATTTTAAAGTACCAAGGCATGAACCAAGTGAAAGTTTGAATTTTCAGCTGCACATTCGCTGCTTGTGCCTGTGACCATGAGTGACAGANNNNNNNNNNCTGATGACACAAGAACACGATTTTCAAACGCAGGACAGAGAAGCCTTACCCTTAGTTGTAACTTAGGGAGAAACAGGACAGATGTGAGAAGTCAGGGACGGCCAGTCTCTCACTGAGAGATCTCTCCACACGGCACATGTGACT
>75412 NS=116 contig=separate
CAGTGAAGACAGCCCGGCATCCCAGGTGTGCCGTGCACAGGTGGGCCTGGAGGAAGTCTACAAAGGAGTTGTGCTGCTGCCTGCAGTAATACTCCTGTGCCAGCTGCTTCGCAGTGAACGAGCCCAGAGAGGAGCCACTCANNNNNNNNNGGCGCACCACGGCGTCTGGGGTCGCACAATCCAGCAGGATGATCTTGGCCTCTTCAGACACTGTCCGGTAGAGCTCATCGCTCAGAGTTTTGCAGCTGTGTCGCTCCACAGCCTGCAGCACCACAGAGGCGCATGCATCAGACT
>75413 NS=59 contig=overlapped:115
TTGTGTCCCACCCCACGCTTTCCCATCATCTACATTCCTGCGAGCTCCAGAACTTACGGAGTCGCTTGTAGCCCCTGCTTACCGAGAAACAGATGAGTTCGCTAAAGAAAACAAGGAGTTTCAGGGAGGGAAACATCCTCGCCAGGCTCAAGCGCCCTGGCACAGGACT
>75414 NS=87 contig=separate
GAATGAAAATATCCATTGATTTTTGAGGATTGCTGATGAAGCCATGATATAATGACTTTTGTTGGATGTGTTCTTATGCCAGCCTCTATCCATCTGATGGTCAGTAACCTATACTGTTTGTTCATGGAGCCTCTGCTGCANNNNNNNNNNGACTGGGTCTGTCTCTCTGGAGTATGGAGTATTCTTTAGGAAGATGAGAGAGGTCCATGGGACTGACAGTGGGTATTAGGTATTAGTGTTTCAGATGTTGTTAAGGGAGGAAGGATGCAGGTTCATGTTTGCAAGCACAGGACT
>75415 NS=85 contig=overlapped:17
GGGTGCTGGGAATTGAATGTGGGTCCTCTGGAAAAGCAAGCCGGCAAGGCTCTTAACCTCTGAGCCAGCTCTCCAACCTAGGCCTTTCTTATTCAAATCGTCACATTGTCTAACTGTCCATTTTTCTATCTATGTCACAGTTGGTGAGAGACAGTGAACGGATATGTGAGAGCAAGCACCAATCAGGTCCCTGTCCAGTGATGAAGTTGTGTGTTTATGTATGTGGACACTATATATATATTTCTCTTTTCCCCCCTCACACACGTGACT
>75416 NS=117 contig=overlapped:16
GTGTGGGAGTGTGTGTTGGAGGTCTGGGGCAAGTACGGGCAGTTGAGCTGAGTGGTGGAGCACAGACACAGGCTGTGTTGCAGTGGGGCACAAGCACACAGTTGCCCGGATGGGTTCAGAGTTGATGGCTATCTTGGAGTGTCTCAGAAGGGAGCTGGGTCTTGGCCCACAAGCCTGCCAGACTGTGTTTCTGCCACTCAGACTTGTCAGGGCAATGCTATCCTGTATCTGTGATCTGTTTGCTTCCACTGGTGACCTGCATAAGACT
>75417 NS=113 contig=overlapped:13
ATGTGGCTCTTGGAGACTTAAAGAGCTATGGCAAAGACAAGGTCTAAGCCCTGCCAGGCCAGATGTTAACCCTTGGGTTCCCTGGGTTTCTAACCCTGGCAGCCATGTGAAGTGATTATGGGAACTGTAACACTTCAGCTAAATGATTAATGTACTCATCCTTTACTGAGCAGCTCGACCATATAATTAACCTAATTTTTAGTTTCAGGCTTTTGACATGCATCCTTTCCAAACAGAATGATTATCTTTTTACACTATCCCTCACATGACT
>75418 NS=110 contig=overlapped:95
ACATGAACTCCAGGGCACACTATCACACACATACACATAGATAATTCAGGTAGGCTTGGTGCTACCGAGGTGTGCTAGTAGAGGTAATGGAACTTTCTAGACGAGAACTAATCTGTGTTGGGAGAGAACATTTTAGCATAAGTGAGCAGATTTGAATCTATAGAAAGGCACACAGGCACACATACGACT
>75419 NS=120 contig=separate
GGGTGACGGGAACCAAAGAGTGTTGTGTAACAGCAGCCAGTTCTTTCAGTGGCTGAGCCACTGCTCCAGTCCTGAGCTTGCCTCTGCTAAGGGAACGGAAGGACAAAGTCTAGATGCTAGCAGATTGCCCTGTAGTTACANNNNNNNNNNGTATTTCAGGAGACCCTCGTACCTTCAGTTTCCCTTGTGCTTTCGCCAGTCAGGTGAACAGTTGTCTGAGCATGATGCTGGGGGCACCTTGCTGATTACGGCCAGCACTGTCGGAGCCAGCTCAGATTTTCTCCACACACGACT
>75420 NS=72 contig=overlapped:98
CTGTGTTGAGATGGGAAGATTCTCCCACTATGACTGTAGTCATCCACTGGCGGGGATCCTGAGCTGTAAGTGGAGAAAGGGAGCTGAGCAGCAGCGTTCACTCCTCTTTTTGATTTCTAACTGTGGATGATAAAAGATGAGCTGCTTTAAGCTCCCGCTGTACTGAACTCAGGTCCACACTAGACT
>75421 NS=115 contig=separate
GTGTGTATGTGTGTGTATAAGTGTATGAGTGTGGATGTGAGAAGACAACATTCGAGAGTCCGTTCTTTGCTCCCACATGAGAGATCAAACTCAGGCCATTGGGTCTTTGGGTCTCCAAGGCCAGCGTTCTGTGCACTGAGNNNNNNNNNNTAAGTATGTGCTTGTGAATTCCTCTCACCTGAGCTCCACCTGCCAGCATTGATCGCCTTCCTGGGTTTATATCTCACGGTCACTACCCTTCTCTACCTGCTCAGCAAATACAACTGGAAGCTTTCCTGAGCACCACATTGGACT
>75422 NS=96 contig=separate
AGGTGTGTCTGACTTCTGAGACCCCGTGGAGAAGCCCACGTCCACGCTCTTGTGTGTGCCTTACTGCCCTCTAGTGCTCCCCTTTCACACTCACACTTAAGACCGTATTAAAATCTCTCTAACACAATTTATAACTCTGCTTCATTACTCGAGATTCTTTTCAGCATCAAAGCCTGAAATCCTCATTTGGCCTCAGCAAGATCCCTGAAATTATAGGGGAGAAACATAGGTGGTAGTGTTCTAGGTCTTTGCCTCCTCTCTGAAGACTTTTCCATGAGCTTTATGCACAGGACT
>75423 NS=117 contig=overlapped:4
AAGTGCTTGAATACGAGCATAGCTCTTTATGAATGTTGTCTGCCATAAATGTCTAACAGCATAGTGGGACTCTTGTCAGCCAGATGGGATTCTGAGACAGACACTTAGGTTTTCCTAAGAGATGTTGACTTCCTATGTGGGCCCACAAGGTGCCTAAGTAAAACACAAAAGCCTGGCATCTCTGCCTTCCATTTGCACTGTGTCGTTTATTTCAGTTAATCACTCAAAGAGTGTCAGTCAAATGTCATTCATCTCCCTTCAAGGCTGCAGGCACAGGACT
>75424 NS=111 contig=separate
GAGTGCCTGCAGAGTCCCAGATCCAGGGTCCCTCTACTCTATCAGCCAGACATCAGATCCCTCCCACCCACATACCCACTGTGGACAACATTGGTATTCTTGGGGCAGTGTTCTCAACATGGAAGCCCCGGTTCTACAAANNNNNNNNNNATAAACCAGTGGACTCCAGGCAAACAACTCCTGGAGCCCATGCAGAGCTGAATACCAATGGCATGTAGACTACTGAGATATTCGGGGAATCTGCACATGTGCATTGTGTCTGCCAACTCTGGCAGCGTAAACAATCACTCGACT
>75425 NS=105 contig=separate
GTATGGGGGAGGAAGGAAAGAGAAGGGAAGCAGAAGATAAACTTAAATGGAATCGGTTGTCAGGCTCCAGGGAGTATCAGTTAATAGCTTCAGAGAGTCAGTTGTCCGCGGGCGCAGTAGCGGCTCCCTCTTTGGACAGAGCATCTCCACTTAAATTCTAAGCTCTTTTTAAAGTTTCAAATTATTATACCTCCGTAGCCCTAACCCTGCCCAGCTCTTTAACGTCTTCAGCGCCTCTGCAGCCGGTGTGAGCCCTTGAGGCAGCATGTCCATCTGTCCTTCTAACACCTGACT
>75426 NS=99 contig=overlapped:25
CCATGATTACACCTATGATGTCAGCACACCAGACAGTTCCAGTTATGCAGTACTGTGTGGCCAACCACCCTCTCACATGGCTGCTTAAAACCAGCTGTAATCCAGTGGTTGGCCGGGTTGACTGGGGTCCCTGAGGTTGCAGTCCAGTCTGTCTGGGGTTCAGTTATCTGTAGGTTCAGATGAGCTGGTCATCGTCAAAACAACTTAAGCAAACAGCTGGAGTCTGATGTCGAAGCCCAGCTGGGCCATCCATCAGACT
>75427 NS=115 contig=overlapped:71
GAGTGCTAGGATCCCATATGCTGCATTGAATTCCAAGCTTCAAGCAAAAGCCAACACTATTTGACTCTAGAAAGACAAATAGGTCAGAGGTGAGAGGAGACAATGGACTTCCTTCTCCCAGTGTTCCTGGAGTCTTCAAACGCTCCTAGAAGTTCTCCACCTAAGTTTTCTTTTGAAGAGCATATTCACCCTTCCTCCTCTCCACATGGGACT
>75428 NS=11 contig=overlapped:18
GTGTGAGTCTTCTCAATCAGTCACTTTTGACTGTCAGCCCACATTGGGTCGTTATGATGGGAGGAATTTGAGGCAGCTGGTCACCAACTGCATGCATGCTCAAGAAGCAGGGACCAATGGGTACCTGTGGTCAGCTCACTTTCTCCTTTATACTTAGGCTGTGATATCAACCCGTAGGATGGTACTCCATACAACTGAGGGGTGAGGTAAGGGTCTTCCAATCTTCTAACTTCAATTAAACTAATGTAGATGACTCCTCACAGGACT
>75429 NS=133 contig=separate
AAATGGTTTCACTTCTGTATGGAGCAAATTCTGGATATGTGTGTCTCTCTTCAAGTCATTGTCACTGGGTTCAACTGCAGACTGAGTTCTCTCCTTAGGCAGATCAAAAGGGAGACTCTTAGAAGTTACGTACATTGTTGNNNNNNNNNNATAGGGTTTCTCTGTAAGTTTCAAGTAACTGAAGTGATTCAGAACAACTGATCTTTCCAGTGTTTCCGACGGGTAAACGCTTTTGCCATAGCTTCCATATAGTCACATTGTTTTCCTCTAGTTTGGTCTCTGAAACACACGACT
>75430 NS=72 contig=overlapped:7
GTGTGTGTATGTGTGTGTGTGTTCATCTTGCAATGGCATTAGGTATGAAGATGAGAGATGCTTAGAAATGCGTGCTACTGCCTTGATGGAGTCAATGAGTTCTGTGATGGAGACTGGGGGGTCACAAGCTAAGGCCAGCATCGGCCTCCCAGAGCTGGGAGAGGCAGGGAAATGTTTTCCCCTGGAACCTGAGCACGGAGCCACTCTGCTTATACTGGCTTTTACGTGTGAGACCCAGGTTGAACTCTGTTCTCCAACCACCAGGGAACACGTGACT
>75431 NS=84 contig=overlapped:92
TTGTGGGCTCCCAAGATTGAACTCAGGTCATCTGCTTGGTGGCCAGTGGTTTTACCAGGCTGAGACCCTTAATCATATTCCATGGAGTCCTGGAATCATGGAACTAGAACTAGAGCTAGAGAGACAGGAACGTCTTGTCTTCTCACCCCCAAATCCATCACAGCTACAGTATAAATAACAGACCATATGACT
>75432 NS=88 contig=separate
TAATGCTCATATTAAAAAGCAGCCATGCAGTGGAGCAGTTTCAGCTAGCAACTCAAGTGAGCAAACCAAGTTCAAACCATTTTGTCAACCATCCTGACATCTTTAGTTTTTGGGTGTGCAGCTAATTGAATTAATGAACGNNNNNNNNNNGCAGAAAGAAAAAAAGGTAGGAAAAGGAAAAGGACGAGAATAGGAGAGAAGGAGAGTGAATGTGAAGCAGAGGTGAGAGGGAGCTGTGTGAAGCCATAGGGCCTACAACTATAAAACCGAGATCAAGTCTCTCAACATCAGACT
>75433 NS=128 contig=overlapped:15
GTGTGGTGTCTGCAGCCTGGAGAGGGTGTTAGCCTGAGAGGCCGTGTTGGCAGGCATATTTACGTTTCATTCAGGCCCCTTCCTCCATCTCAGGACGCATTCACTGGAAAGGTCTGTGTTTGGGCTTGAGGACCGTCCTCCATCATCTGCTGTGCTTTGTCCCCTGACAACATGAACTTTCCCTTAAAGGCCCTTCTTCATCCTCTTTTGCCTTAGACACTAGGATCCTGAGACAAACCAGTAACTGCAATCATGAACATCACCAGACT
>75434 NS=129 contig=overlapped:106
TGATGCTGTTTCTAGCCTGCCTCATTGAAGCCCAAGTACGCTGAAACTGTTCAGAAGGTGGGGAGGAACGGCACCTCCAGCAGGTGACAGGACTTTCTCAGCCATGTGCCACCCATGGTCTGGGCTGTGGGTGATGGTGTACGAAGGTGTGAAACAGGACCCAGAGTCGTCATCTGACT
>75435 NS=83 contig=separate
TTATGAGTATTTTGTTTTAAGAATGTTAGGGAATATTCACACATTCATTTAGCATGAGAGTTGGTTTCCTTGCTGTGCAAATATGGGAAACAAAGTAATGCCTCTCCCATCAATGTCCACCTCATAATCGAAAAAAATTTNNNNNNNNNNGTGGATGTATTATATAAATAAGAGTAATTCAGGTTTCAGGCAGAATTAAAGCTGTTGATGATATGGGCATGAGATACAAAGATTATTGTGGATTATTTTATCGCAAGGGTCCCAGAAGTATAGAAGGAAGGCTCTCACAGGACT
>75436 NS=87 contig=overlapped:107
GCATGCATAAACATATATCCATATGTGCACATACATCACGGGCTAACATAACCAATCGCCCTCTTTTCCAGTAAGGTCACATTCATTCATAGATACTCACTGCTCACCACCATCATCAGGCCCACACCCGGAGATACTGACTCTGCCTGGGAATCAGCATTTCTGATACATCCGACT
>75437 NS=122 contig=separate
GCATGTGAAGCTGGTTGGGCAAAAGGGTAGACTATGTGACACGCTGCAGCTTCTAATGCGACTACAGTGAAAAAACTACACGACGCAGGAAAGGTGGAAAAGGGAGCAGGGAGTGTGTGTGTTGCGGAACTGGAGACTCGNNNNNNNNNNGAAGAATATGGTTGACGGAGGTCATTGCCCAGTGGGGACAGCAGGATGGTGGGAGGCAGCCTGCAGACTGCTCAGACTCAGCCTCCCAAACAAGCGGCTCAGCCACGGGATTAACAACAGTTGGGATAATGACAACACTCGACT
>75438 NS=134 contig=separate
GAGTGCACAGAAACACAGATGGCGTTCTTCCAGCCAGCCTCAGCATCTGAACAGCTCTCAGGTACTGAGCTAGGGACTAAACAGGCGAAGAATTTGGTAGCCTGTTGTAGCCGCTGAAGAAGAAGAACACATTCTCTGTTNNNNNNNNNNTCGCTCCTTCATCCTCGACATCCAGAGCAATGTACAGAACATGCACCCTAGGGAGTGCCCTAGACTGAATAAGTGAGTGATCGCAAGCTCCTGACTTCAAGAAGTTTACAACTTAGCAAGAGATGCTAAGAGAGACATTTGACT
>75439 NS=122 contig=separate
TGGTGCCCTCAGATGCTGTCATGACCATTCAGAGATGTCCGACCGTAAGTTACCGTCTCCCGGCCACTCGGCTCCAAGTCGAGAGCATTAGTGAGGGCTTGCCGTCAGTCCTTCTTTCCAGGTGTGTCAGACTGAACACCAGCATTAGCCAGTATTCTAATGAATGAAGGCTTTCCTGTTTATTTTTTCCTGAGTATTGTGCATGCCTACTAAACATCCATTTCTACGATTTTCATAGATACGACATTTCTGCTTTGATAAGGCCTCATTGTATTTACATGAAGAACACGAGACT
>75440 NS=71 contig=overlapped:102
GTGTGATAGTCAGATTAAGAGAGAAATTGAAACATAGCTTTTATAAAAATAGCTGTAACAACTTCTCCTTCTTATATGCTTTGTGGACGACATTATATGCAATGTATGAATTTAGTTAGTAGATAGATGGAAGAGTCACGGTCTGCGGAAGCCAACCATCTGTGCTGCAGGTACACCTGACT
>75441 NS=118 contig=overlapped:27
TGATGACACACGACATGGTGTGTTTGTCACAGCGGGGCATGGGGAGGGTAGGAAGGCCATGGCTCACGGAAAACACTTTAAGCCTGGGAACATGGGACAGTCCTACAGGCAGATGTTGACAATTGCCCAGCAATGTGAATGTACTGTGTGTGTGTGTGTGTGTGTCAGTCTGTCTGTGTCCATCTGTCAGTCTGTGTGTGCATATCTGTCTGCCTGTGTGTGTGTGCATGTGTGTCTGTTTGCCTGTGCATGTGACT
>75442 NS=134 contig=separate
CTGTGCTTGTGTCTGCTAAGAGGTCATCATCCAGTGCTTGCCTCATTTGCTCATTTGCTCACTTCCGCCATCAACACTGGACCCTCACCCTGACTTGCTCGGGCATCCCGCCGTTTCCCTGAGTCATGGCGATCCTGCAGCTNNNNNNNNNNTCTGCCCGGCATTTCTCCAACACGGTTTTTCACCGACCTGAGAATTCATCAGTTTGACAGGGACGGCTGGCCTGTGTGCTCCCCACTTTGCTGTCCCTTCCTCAGGAATGGGGTTACATACGTGTCACCGGCTTTCACGGGACT
>75443 NS=44 contig=overlapped:83
GGGTGCTGGGAATTGAACCCAGGTCCTTTAGGAAGGGCAGACAGTGCTCTTAACCACTGAGCCATCTCTCCAGCCCTCTTTCTGGCTTCTATGATACTGTGTGACCCTGTTCTCTTGTCTCAGTTCCTGCCTGCATCCCTGAAGCTTTCGCTCTCAGCTCTGTCATTCATTAAATGACAAGCTTTATTGAGCCACCTGACT
>75444 NS=94 contig=separate
GTGTGACGGCTCATGCTGAGGGAGCAGTGTCATGGAGACTGGGCAGGGAAGAAGTATGGGAAGGACACTGGGCTACTGTGCTATTCTCTGGAGGTTTTTTGTTTTTTGTTTTTTGTTTTTTTTCAGGAGGCTTTGAGCTTNNNNNNNNNNCAGCAGTGGGACCCAAGAAAACGGCCTGCCTCTAGATGAGCTTGGGGAAGGTGATGGACAGTTACCAACTTTATGGTATCTAGAATCATCATGGAAACCAGTCTGTAGGCTTGTCTGTGAAAGGTTATCCCGGTTCACTGGACT
>75445 NS=119 contig=overlapped:115
AGGTGATGGTCTTGGTGACTCCGCCTACCACTGTAGTCACCACCTGGGCTTGCTGGGCCACTGTCACAGTCCCGGATTTGTGTACCGTGATGATAGGGCGAGCAGATGTGTTGGCAGCAGAGGACACAGATGTCCCCACTTGGGCAGCTGCAGTCTTTAGCATGCGACT
>75446 NS=72 contig=overlapped:12
AAGTGCAGAGGAGAAATAAGTACCAGAGACTAGGAGGAAGTAGTGGCTAAAGGGATTCATAGAGAGTGAATAATACATAATAAAGTACAGTTAGATAGGAGGACCAAGTTCTAGTGTTCTACAGTATAGCAGGCTAACTAGAGCTAAACACACATTTACAGATCTTAAAATAACTAAGTGAGTTTGATGGTTCCCAAAACAAAGAAATGTTATCTCAACTTGATCATTACATGTTTCCAACTGTTACACCGCACTCCTTAATACACACGACT
>75447 NS=129 contig=overlapped:34
GGGTGGATCTTAACAAACTTGGTAGTCGGGGCACTAGGGAGCTGCATCAACTGGGAAGGTAAGTGCCAGTGTGGTGGCACGCACTTGTGATCCCAGCACTGAAGAGGCAGAGACAGGAGGATGGCTGTGACTTCATTGGCTCACTCGTCATGTCTGGCGAGTGAGCTCCAATGAGAGACCCTGTCTCAAAGGAGGTGATTGGCGCTCCTGAAAATGACATCTGAGGTTGCCATCCAGCCTCCACATGACT
>75448 NS=114 contig=overlapped:36
AAATGACTGTGCTCAGCAGACAGGAAGAGAGGAAAGTGTGGGTGCTCGGCTTTGCAGAGTGAGGTCGGAGGGGTCTCTTGCTCCCTCACCCTGCATGCTGAGCCCTGGAAGGCCTCCCCCAGTGTGCTGCCATCCTTGGAGGGGTCTCCCTCCTCCTGCCTCTCCACTATGTACAGTGCTTTCACCCCCTTATCGGAGTGTCGCTTGACACAGGCGCCAGCCAGAGCCGGGACCTGGCCCATGGGACT
>75449 NS=120 contig=separate
ATGTGTATAACACAGGTAATTCCCTACCTTCTGAGACAGCTATACAGATTGCTACCCAGACACTTTGATTGATGTTTGAACATTAAAACTTAAGCTATGAAAAATTAGTCTGTGACATGCATAGGATAGTGCCCTTACATNNNNNNNNNNATCTAGACTTTTGAGGCAGGAACTGTTAATCTGAGCATCAAAGGTGGTCTTCCTTGGGATTATCATTGTCTCTTTGCAGCTGTTGTCAGGGCAGGATTTTCTCTTCCCATCTCATGGTGTAAGAAGTTCAGAAGACACTTGACT
>75450 NS=99 contig=separate
CAATGCACACTTAAGACCTACAACTTGATTCTCTATTGCCAGTGCTTTTTCTGGGTCAAAGAATTATATAGCTACAGGTATCAGAAAAACGTCCCTTTCCACGTACCTACCTGCAGGCCAAGGGTAAAAACAGGTTTAAGNNNNNNNNNNCCCACATGTGCTATTAATGAAGATATTGGGATATTTAGAAAAAGTACCCTAGTGTTGTGTTTTCCTGTTACATTGTTTTGAAAAACATCTTCTCAGAAAATATACTATTTATGTTAACAACATGAGATTATGCTGCATTAGACT
>75451 NS=136 contig=separate
TGGTGCTTGGAACCGAATCCAGGTCCTCTACGGGAGTAGCCAGTGCTCTTAACTGCTGAACCATTCTTTAGCCTCTAAGGATTAAATTTTGTTTGTGTGTGTTTGGATCTATGTGTGCATGCCACAAGTGTACAGATGTCCNNNNNNNNNNCAAGGAAAACAGAAAAGAGGATGGCCTGAATTAAGCAGTTGTGAGCCAATAGGTGTGGGTGCTGAGAATCAAATTTAGATTTTTTTTGTTCTTGTGTGTTGTATGTGTATGTGTGCATGTGCAGTGTGTGTAAAACATGTGACT
>75452 NS=113 contig=overlapped:22
AGATGAACCTTCAGGAGCAAAGGCAGTGGCACCCCTAACCCCATGGGACTCAGGAGCCATGGAGACAGCAGCGCTTGTCCTCAGGAGGAGCTTGCCATGTCTAGTCTAGGACAGTCACCTGGTTTGAACTTTTGCCAAGCTTAACCCCTTGCCTATCCTTAGTGGGCGCTGGTTCCTTCTGGTCTGTCTCATTATTGGGTTGGAAGCCACCCCCATTTAATCTCAGGTACCTCTTTTAAGACTGTCTCCAGGACACTGGACT
>75453 NS=117 contig=overlapped:6
TCATGTCCAAGAAAGTCTGCTTGGCCCTGATGCTGGGCTCTTACTTAGCTGGCCTGGTGAGTTTAGTGGCCCATACTTCACTCACATTCAGCCTCAGTTACTGTGGTTCCAACATCATCAACCATTTCTTCTGTGAAATTCCACCACTCTTGGCTCTCTCTTGCTCAGATACTTACATTAGTGAGATATTGCTGTTTAGTTTATGTGGCTTCATTGAGTTCAGCACCATCCTCATCATCTTCATCTCTTATGCATTCATCCTCATTGCAATCATCAGACT
>75454 NS=98 contig=separate
AAATGACTGTAATATGAAAAAGGGATTCATTCTCCCACTCAGGGTGGAATGTTTTGGTCAAATAGATTAATGCAGTTTTAAAAAATTTTTATCGCAGGTGCCTAAGGACTTGAATTTCCTGTTACTAGAACCCCTGATCCNNNNNNNNNNAAATACAGGGGAGTTTCCACCTTCCCTGCTCTACAGGACAGTGGAGTTTTAAAGTGTGGGATTAAGGGTGAAATGGCAGTGCTATCATTCCAAGGTAGTATCTGACACCACAGCTGAGGGCAGCATTTGTGGAGCCATCAGACT
>75455 NS=116 contig=overlapped:22
GTGTGGCACACAGGAGTTGGGAGATGCAATGCTCCTCGAAGCAGGAAAACTGACAGCCAGTTCCAGGGCATCCCCTAGAGTGGGGGAGGTTGAGCCACTCATCCCATTGCATAGCAGGAGACTAGCAGACAACAGAGACAGCTCTCTCTCTCCCATGCTGTGCTGTCACTCTTGCAACCTCATTCACTTTTAAGGCCAAAGACCATTCTGCTGGGTGAGTGCTACAGAGCGAATGTCTGTGTCCCCACCCCACCATCAGACT
>75456 NS=60 contig=separate
TGGTGAGTCAGGTGTGAAGGGTAGAGAGGGGACTTTCTTAGATGTTGTTAATGGGGATTGCTGATTGTTGTGGCTGAGAGAAGTGCCTGGGGCTCTCTCTGGTATCCTGCTTCCCCCAATGGCTGGCTTTCTATCCACTGNNNNNNNNNNCTCCCTAACAGCCCACCTTACTTGCCTCGATTTGGACAGGTGGGTAAGCATTGCTGACTTGTTTATCTATTTGCCTGCTATCTGCCTTGTGTCTTCTAGCCCATACTATAAAGGATTGATTGAGGATTTGCTGAGCATGAGACT
>75457 NS=121 contig=overlapped:33
CGGTGGGGAGCCAGTTGGAAGAGGATTTACAGCTGAACTAGGGTGACCCAGCTGTGCAGCCACCAGGCCTAGGTGGGATGACAGCTCCAAGGCAGTCACCATTAACCACCTAACGTGGAGAGGGCAAGATGGAGAGTGGAGTGGATTCTTATGTTCCGTTCCTGGCACTGAGGACCACAGGGTTCTCAGTGTGAGATAACCGCGGGCATTGTAAGGCTGGGCCCTCTTCCTGGCCATAGGCGCATGCGACT
>75458 NS=109 contig=separate
TTATGTAGTAGCAACAAAAATTATTTTATGGATGGTGTTCACTATCACAGATTGGGAGAGTTGAGAACCACTGGACTTTGAGATTGCTGGCAGCTCCAATTCTTCTCAGAGTTGCTTCTCATCACTACCACTCTGGAGATCATAATTANNAACACAACTGTTACTATTAAGCCCTTAGAGGACTCCTGTCCGGGATAAGGTGAAAGAGCTCTAGTCATCCCTAGGCTTCATATATTAAATCACGGACTGATACATATTATATGTCAGAGTTTCATTCATAAACTTCATGGGACT
>75459 NS=112 contig=overlapped:110
ACATGATTAACGCTTTCACATTTAACGTCAAATGTATCTTTACTAACAAAACCCTCAATTATGCAAAGCAGTGTGATTATCTGCTTTGCAGACACTTTTCCTATGTCCTGGACAACAGTAAGTCACAGAATCCCAGTATTGTAATCCAGATGGAAACCTGGAGATCATATGACT
>75460 NS=119 contig=separate
AAATGCAAATGGATGTGGGAGGCATTATCAGGTGGATAAAGAAGAATATGATTAAATGTCCCCCATCACTAAGTTTGCAGTCCAACAAAGAAGATGCTGTTAGCTTACAAAGGCTGTTCAGAAGATGAAGGGAAATTTGTGTAAAAAGCCTTGCTTCAGCACGGAAAGCAGCATGTTGCTGGTCGACCAGGGAAGTGAATAGCATAGGTTGTCAGCTTGGTTTTGAAGATAGAGCACGCGGTGTGGGAGGACTCATCCAAGGGAAATGAGGAGAAGGCATCCGGACACAGGACT
>75461 NS=92 contig=separate
CGATGTGCTGGGTGAGTGTAAACGTCTCACAGATCAATTCCAGTCTTAGAGAAACGTGCACATACTAACGCATGTACGGTGGGTAAGAGAAAACCTCCTGAGCTGGCTCATCTGTCCATCAACAGAACAGCTCATAAACTNNNNNNNNNNCAACGTATTTTTCAGACAAAAGAACAAACAAAAGCTACATGCATGTAAATAACTTCACAATATATTATAAGAACAAGAAAAGTAGTGGAATGGTGCATACCATCAGATCGAGGCTTGTAAAACAAAAAAAACCCTCATGTGACT
>75462 NS=86 contig=separate
AAATGCTGATGGCACCACATTTCTTGTTTTAACTATTAACATGATCTATGATTTTGGATCCTTAAGAATCTTCTGGGTTGTTACTCATTGCTAAAACTTATCTGATTATATGAAACGAAGCTCCAGTATTCACTCCACGAGAAANNNNNNGTCACACTGGGGATGGTGAAATGGCTGAGCTGATAAAGAGATTCCTACAGAAGATGGGTGACCTGAGTTCAATTCTCGGAACTCAGTTAAAATTACAACAAACCTACTATACAAGTGCTATGGTGTGTGCACGTCCATACGACT
>75463 NS=37 contig=overlapped:68
TAATGTCTGGGGTATTTTTCCCTTCGACATATTTGTCCTCTTATGTTTTCTCCGCTTCCAGCCTTGCCTTGAATGTTAAATTTCTTCACATACAAAAAATATGCGGCAAATATCCAGTAAAGAAAGCCAAACTGTGCCAGTGGGATATAGCTGAGCTTTAAAAGCCTCCATTGCAATAGATAATTTTGTATTGTCACAATAACAGAACATTTGACT
>75464 NS=98 contig=overlapped:25
GGGTGGCCTCCAGGAAGTCCCTTGATGACTCTGAGCCCCTGAAAAACAGCGGTGGGAAGAGCTATGTTCCCTGGGCTGAATATGGACTGTGACAGTTCAGTCAGAGCCCTGGGCATGTTTCTAGGATGTGGCAAGCAAGCATGGTAAACGTGAAGTTGTGATTTTGGCAGAGGAGGGGGTGATGGAGGTGTTGGTGGCGGTGGTATCGACGATGGAGGCAGTGATAACAGAGACAGTGGTTGGTTATGTCATGGGACT
>75465 NS=130 contig=separate
GTGTGATTTAGGAGGTCTCAGAAGTTGCTCTCCACTTTCAAGTAGAAGCTTCTCCCAGTGGCCGGCTGCTTGCAGCAACCAGAACTCCTGAATTTGCCAAAGTTGCCTTTGATGTTTTATAGTCTGTTCTGCTTTTGAAAGNNNNNNNNNNAGCATGTCACATCATTTTCCAACTGAGTGCCACAATTTTGAGATGAATTTCTTTTGCATTTAGCTTTAATTTGAGCTACAAAAACCAATAAACTTGGGAAGGGTAACTCAGGAGTCCTTGTTGTCATTTTAGACTCATCAGACT
>75466 NS=122 contig=separate
GTGTGATCAAGCTGATAGGTATTCTTGGGGGTGGGGTGATGGCTCAGTCAATAAATAGATGCCTGCAATGAAAGCCTGACGACTTAGATTTGGATCTTTGGCATCTTTGTAAAAACCCAGTGTGGTAACCCATGTCCATANNNNNNNNNNCCGGGTGAGGACACAGAAGTAGGTGGCTCTTCAGAGCTCACTGGCTGGACTAGCCAAATTGACATGCCTCAAGTTCAGTGGGAGATCCTGTCCCAAAGTTAAGATGGACAGGGCTACTAGAAGACACCCGACCACCACATACGACT
>75467 NS=139 contig=overlapped:9
TGATGATGGCAAATCAGAGGTCATCATCACTCAGTCATGAGAAAGGCTGGGATGGCCTCTCACCCAGGCCTGTTGTGGGTAGGCAACAATGTAGCAGGGGATCAAGACCAGAAAGAGGCTCCATCAGCCCCATCTCAGCTGTGAGGAGGTCAGAGCAGCTTGAAAATACATAGATCACCTCACTACCAGGTGTGGAACTGACCGGGATGTAGGACTGGAAGGCTGGTGTAAGGGGAAAGCTGAGGGCAAAGGCGCAATGACCCAAAGCATCCGACT
>75468 NS=79 contig=overlapped:9
CCATGAAATCTCAATGATATGAATGCCCAAACAAAACCTGAACAATGACAGCACACAATAACATGCCATTGTTGGTGGGGCAATCTAGTAGAGCTCATTTATAGATGAAAAGCTGCAGAAAATTGATGACTGTTGAGAAAGAGAATTAGTTTTACCTATAAAGGATCCCCCTAGTTGTTTACCGAATACCAAGTGGTCAGCCCTAAAGCATGCATACAAGCAACATTAAATGGACTCAGCAAGTTGTGTTTATATATTTATTCACACACATGACT
>75469 NS=114 contig=overlapped:5
CAATGTGAGTGGTGACCAGGGACCCAGGCTACACTGGACCTGAGTGGTCATCAGATTTGAATCTGCTTAGACAATTGCCTATACAGATTCTGTTAAATGACTGAAAAAAACTGCGTGTCACCATTTAAAATAAGACCCTGGGTCATCCCTCTGTGAATCTCTTGCCTCTGTTGTCTGAAGCACCCTACAGAGCAAAGGAAAAGTCTCTGGCCCAAATTTCTTCCTATTTATCAGAGAGGCCCAGGAGTAAGAAATGTTGAATCAGGCTTACATTGGACT
>75470 NS=119 contig=separate
GTGTGAAGCTGTGGACACAGAAGAGATAGGTTGCTTGACTCACTCAGTTTTGCTGCTGTCCTCTGCTCTGGCTCAAAGCCTACATGTGCTTGGACACCTAGGAAGGCCAAAGACAGAAAGCAAGAGGTTTCTCGTCCTTGNNNNNNNNNNTCGTCCTTGGTTGCTCCCAGGCAGAACAAACTGCAGGTCTGAGAGGCACTGTTTTCTTCCTCAAAGGCTTTTGGTATTGTGAAGAGTTGTGGGCAGCAGAGGCTCACTCCAGTTTCCTGTGGATGGAGACCCTTGCATGGGACT
>75471 NS=132 contig=separate
TCGTGGCCTACGCTTCCTGCTTCTTAGAAGCCAATCACAGCAGGAAAAATGCAGCTACTTTCAATCAGCATCAGGTGAGAAGCCCACAGCATGAGTTCTAAAAGACAGATGATAAATAAGAGGGTGAGTAGGTAGGTATGNNNNNNNNNNTGTGGAGATAGACAGGTGAATAGATAGGTAGACAGATAGATTGATCGATGGACAATAGATAGATGGTAGATAGAAAAACAGATGATAATGAATTATAGATAAATGATAGATACAAAGACAGATGAGAGATGATAACACATGACT
>75472 NS=100 contig=separate
TCATGTCTTGGGAGGATTTACATAGTAAAAATGGACATCTTACCAAAAGCAATCTACAGATCCAATGCAATTCCCATCAAATTACCAACACAATTCATTACAGACCTTAAAAGAAAAATTCTCAATTTCACATGGAAAACNNNNNNNNNNTGAAACAGTCCTGTACATCAACAGATTGCCTGGAGGTGTTTTCATCCCTAATGAAAAAGTCATGATACTGGTACAGAAACAGAATGATGGATCAATGAACAGGATACCAGAAATAGAAGACACAGAAAAAACACACACACGACT
>75473 NS=99 contig=overlapped:19
CTATGCTATTCTTTGACATCCCCTGGTCCTCATATTCTGTTCAAGATCCTTCCTCTCTTCTCCTTTCCTTCCTCTAAAGCCCCCATGGAGACTTCTAAGCCTCCTTATACACCTTTTCTCCTCCTAGGTAGGGCATTGTATCCCCTCTACATTTTTCTCACTAATCAGTTTGCAGTAAAGTGCCACAAATATTTACCAATCACTAGCTGCCTACACCAGCCAACTTTAGGCAGAGTCTATAGATACAAATAAGATCCATTCGACT
>75474 NS=20 contig=separate
CTGTGCATGTGTGCACTTCTGCAGAGCAGCATCCACAGTCCCATGGTTTACCTAAACCTGACGTCTGTCATTTTTTTCTGCCAGATTCCTTCAAGCCCCCTCAACGATCTATTGAGAAACCTTTTAGGTTATGTGTGTCGNNNNNNNNNNTCAAAGGTGAGTGCCACTCTGCAGAGTTGCCGTATCATGCAGCCTGCCCACTCCTTGTGTCTTCTTGGACTGCTCCATTGTTTTATTACATGGTTTGTTCTCTGCATGAATGTAAGGATGAACAGCAAGCAGTGGCATGCGACT
>75475 NS=107 contig=separate
TCGTGTATTTGCCTGTGTCTGTTCTTCTCTGATTTAAAACTTAAGAGCTCCTTCAGGCTTCCAAAACATATGGACATCCTCTTGGTATAACCTGAACCATAAATTGCCAAGGACACAGGAACATACTTCTAGCCTGCAAANNNNNNNNNNCAGCCCTTCTCATCAGCAGAAACAGGATGCTCTCTGTCCATTGCCCCTACTCTGGCCTCTTGTCATGTAACCCATACCTCCATCTGACTCCACAAAGGGTCGATTCCCTGAGTAACGTCACCCTCTATATAAAAACATGTGACT
>75476 NS=98 contig=overlapped:13
ACATGCAGACAGACACACACACACACACACAAAACATACACACAAACCAATGAACCGAGCAATCAAACAAACAAAAACTAGGTTGTGGTGCATGTTTATAATCATAGCACTGGGAGGGAGAGGCAGGAGGATTCCTGCTGTTGCTGGCAAGCCAACCTACCCTGGTTCATGAGACCTAAGCCAGTGAGAGATCCTCTCAAAAGACTGTATTGATAGGCCTGAAGAACAATACCAAAGGTTATACTCTGTCCTCCTTGTGCACATTACACCTGACT
>75477 NS=106 contig=overlapped:88
GTGTGAACTTTTGTAATGTGGCAGAGGCTGCGTCAGTTACATTAGAAGACAAGTCCCTCTAGTCTGACCCCATTTACCAGCCCTTCGTTCAATGTCACTCTTGCCAGAGGCCTCACGTGGCCCTTTTCCCCAAAGGCTAATTCTGTGTCAGAGGGGCAGGACTAAATCATAGTTAGGCATGGTGGTACATGCGACT
>75478 NS=130 contig=overlapped:15
TTATGAGAAGCGAGCCCGTGAACCCCCAGCATGCGCCTTGGCAGGCGAGTGCAGCCAGCCACGCACTCACCTTCTTTAATAATGTCAATAACATCGTTGGCGTTGAAGCTGAGTTCGTCCGTGTCCTGAGCATCATAGGCATACAGAGCCTTGCACTGTGGCACCTGAGGCTTGGGCTTAGGTTGTGGCTTCGGTCTGCCCCCTGCTGGGGGAGGCCTGCTGGTGGTTTGCCTTCGGACTCTGTGGAGAGAGAGACACACACATACGACT
>75479 NS=98 contig=separate
AAGTGACACGGGGAGCTGATAGGTGGTAGCACAATTCTAAAAAATCTCTGGTACTACTGATTTAGGTAGGAAAAGGCCTAGACATTCCCAGATGGAGAGTGTAATTGCAGAGCCTCACAAATGAGAAGTAATGCCAAGACNNNNNNNNNNGAGAGATTCGCTATGGTGTACACATGTTTTCATGTGACCCTTGGAGTTGTTACAAGGGGTCTGCAATAAAGAAACAAGCTGAGCCTTACCCATCTCCCCTCCAGTCCACGGAAGACTCCACAACACTCCTGAACACACTGGACT
>75480 NS=119 contig=separate
TGATGTTGATCCAAAAAGTGATGTTTCACTCTGTATGGACCTCTATATATGTCCTCTCCTTAGAGTCCACCCACAGATGTTCTCAGATGGCCAAAGTCATGTCCCTCACATGTGAGGGGTCACAGCAAAACATCATGTAANNNNNNNNNNCCAACCAAAACATCACATGACAAAATTCAGTCTTCAAAGAAACCAGAAATTTCTACTTCACCTGTTGAGCAGATGGGTACAGTGGTCACTGCTTTTTCTCACACACTTAACACAGACTTCTTATGGGTCCCTGTTCATCCGACT
>75481 NS=97 contig=overlapped:13
TGATGTGGTTGGAGTTCATCGCTCCTGTTCCCATTGCAAAGATCTGTCAAATGGTAAGTTAGCAATGGAAATGTGTCTTGATGTGTCCCACGCTGGTCTCGGGTCTCCTTCATAGAGGAGACAGAAAGATATGGTGAGCTGCACTTGGGCTTCTTCCTCTTCCTCCTAAGGGTACAAGTTCCCCAAGGAAATGGCCTTTGCCTCACCCAAGAAGATAGTGGGATTGCAGTTAGGGTATAAGAGGACTTTCCTGCCCTGAAATCATTCGACT
>75482 NS=94 contig=separate
CCATGGGGACAGCGCAGAGGGGACCACCAGGAAGCCGCTCCTGCTCATGGCTAAAGTGGGTCACGGAATAGTGAGTGTGCGCTCCCACCCGTCCCGGGCCTTCCCGGGCCTTGCACACACAGATTAGATTTGGGGGTCCGNNNNNNNNNNGCAGCGAATGTTCGCTTCTCTCCCAGGAGCAGGCACCACCTCTTTGCTTTCCTTTTTTAGATTTATTTTTTAACTTACGTATGTTGGTGTGCCTGCGTGTCTGTGTATGTTCCATGTGCACTCCTGATGCCCGTGCATGGGACT
>75483 NS=18 contig=separate
TCATGAACAGCATAGGAATCACCGATTATCAAGTGTCTCCTTGTTCATAAAGATATTATTTAAAACCGAGTACAGTGGTGCACACCTGCAATCCCAGCACTCGGGGAGGCAGGGGCAGGAGGATCTCTGTAAGTTAGAGGNNNNNNNNNNCAAGGCTACACAGAGAAAGCCCGTCTCAAGAAAACCAACCAACCAACCAACCAACGAACAAAACAAAGATATTTATTTAAAAGTCCTATGACAGTCCTGTCAGATATTTTTAATTTCCCACTTTTCAAAACAGACATGCGACT
>75484 NS=119 contig=overlapped:24
GGATGAATACGGTAGTGCTGTCAGCGGGCAAATGAAAGCCAGAAGCAGTGAATGACCAGCCAAATGTGTGAATGGTGCTTCCGTGCCATGTTATATGCTCATTGACAAGGGTGGATTCATGCTCTGCCGCTAGACACAGGAGGAGTGTTGTTAAGAAAAGAGAGTAAGAGTTCAAGCAAATCCACCCACGGTTGACATCTCAGTAAAGCAGGCACCATACAGCTATGTGCTTGTGTAAGTGTTTACGTGTGCACGTGACT
>75485 NS=83 contig=separate
TCGTGGTTGTCACTGTGGGTGATCGTTCAGAAACAACTAGGCTTACTTTTCAGTTTTTCTCCAATTAAATTATCGTGGAAAGGCCTCAGCTTGGTTTTTCGCCTCAATGAACGAGATTTGCAAGCGGGACTGAAGCTCACNNNNNNNNNNAAATATGAACTGCATTGTCAGGGCATCACTTTCAAAATTAAAGATAAAAATGAAGGAAACCCCCAAGTGTCCTTAAGCAGCGTCACTTAGGAAACTGAAGGAAGGCGAACTCACACGTGGACTCCAGAAGGCTTTCATTAGACT
>75486 NS=81 contig=overlapped:100
GTGTGACCATTGGATTGGGATGACCCATTGGAAGCCAGTTGGGATCATCAGTTGGATATACTATTTAAGGAAATGACTCCTACTCTCCCTGAAACTATCCATAGGAGGCAGTTCAACAGTGAGGGACAGGGCCCTCCGAACACATCCCCACTCTATGCCTGACTGTTGATGTACCCATTCGACT
>75487 NS=84 contig=overlapped:118
AGATGACCAGACCTTTCTGAGCAGCTGAGTAACACGCCGCATGGCGGCTGTGTGGTGTATTTTACTTTCCCTCCACACATGAGAGGCTCTTCCTGCCGTGGGTGCCCGCCAAGAACCTGTGGACTGAGAGGACTGCCTCCAGTAACCCGGGCTGGTGCACCTGACT
>75488 NS=65 contig=overlapped:67
CTGTGAGGCACTCTCTGCTTTCCTCACCCTGCTCTGCCAGTTGCGTCTGGGCAAACTCCAGTGCTGCTTCTGTCTCACGCTGACGGATAAGCTCAATCAAGTGCTGTTGCTGGTCAATAACAAAGACAGACAAGTTTAGCTAGCACACACCCAGGTAGGTAACACCCAGTGTAGTCAACAGCAAAGACGGCCAAGCTTGGCTGGCACACACTTGACT
>75489 NS=126 contig=overlapped:31
AGATGGGTAGGCGGCATGGACAGACATTCAGCCATATAGACATAGGGACCCACATCACTGGAGAAACCCTCAGCTCTTAGAGGAAGGATGCTAGCTCTGTACTAAACTGAAAGGTGGCTTAAAGAACCAGCATCCGGGGGTGGGAGAAGCATTACACGTGGTGAAAGCGTGGACTCAAGGTGCTGGGATGCAGCTAAACAGCAGAGACTGTCGTCAGAGATGAGCAAGCTTGCTTTGGAGTGGGCACTGGACT
>75490 NS=113 contig=overlapped:121
TGGTGCTCATCCAGGAAAAGGCAGGGCACAGTGCCCTCAGGTGGACAGTTCACAGGTCACCAAGGAAGAGGAGCCCACACTGCTCAGTCACAGTGCTTCTCTACTCAGAGTGCCCTCCTTGGGTAGCTGGGAGCCCTCTCCTCTCCTCATAACACATCGGACT
>75491 NS=113 contig=separate
AAATGATGCAAGGTACTGGATGTTTTGGTGTAATTTGTCTCAAAAGACTCAGGACAAAGACTGTTTTACCTGAAAGTCCAAAGTGATAAGATGCTGGTTTGTGTGTTTGAATGAAAAAAGAATATAAAGCAGAGCCTGTGTCTNNNNNNNGCAGGCTGAGGAGGGCATTTGCACTGCACAGGTATTGCTGAGGGCTCAGTGTGGCTTAACAACAGGGATGCGCACTGGAGATTAGTCTGGGAGCTCCTAAGGCAAATTGATGTCCCCCAATTTCTTCTAACAGCGCACACGACT
>75492 NS=101 contig=overlapped:97
ACATGTGAGCAAACACCAGTATCTTCCCTCCAATCTACAACAGTGTTCTTTCTTAGTGTCTCCATTCAGCTGAATGGAGCACTGCTGGGTAGACAAAGGGGCAACGGAGGAGAATGACAGAACTGAGGGCACGAAGAGGCAGCAACACTGCAAAGCTGTAGCTGTCCGACGAAGTGTGCATGTGACT
>75493 NS=105 contig=separate
TTATGTCATTTATGACTTAATACCTTTGTTTATGATCGGTAGCGATGGCATCTTTAAATATTTTGTATTCGTTTACTTGTTGTTGGGGTGATGTACGCCCTGTATCTGTGTGAACATTAGGGGATAACTTGGGGGAACTGANNNNNNNNNNCTTAAGTGGGTCTCTGTGTTTGAACTCAGCTCATCATACCGTGAAGAGCCATCTTGCCCACCCCGTGGAGGCTCTGTGTCCTTGAAAGTGTGCAGTCAGGCAGTCCGCTGAGGCCTTGGAGCTGTGGTTCTCAACCATCCGACT
>75494 NS=109 contig=separate
GGATGGAGTTCTAATGATGCAGTCAACTCTCACTGGGCCTTGAGCCAACTTCCTACACAGTGCAAAGTGAGGAACTGGTAGGAAGGAACAAGACTCGTTTTAAATACAGATGGAGCTCATTGTCCATTCAGTATGAGGGTNNNNNNNNNNTGGTATGCCACCATGCTTTCAGAGACCCTTTGTTTTAGTGTGGTAAGTTTAAAGGGTGAAAAGCCAACCACTACACGTGACAAAGTGGCAGGTCTCTAAGAGTTGTGACAATTATGGCACTCAGTCAGCTTGAGACACTCGACT
>75495 NS=98 contig=separate
TCATGCATTCATTGACGATGGAGTGCACGAGTGCAATAATGGACAACGGTGGTCAGAACAGCTAGTCGCTCAGAAAAAATGAAAATACAGCCCTTGTGTCCAATAAGCAGAACTTGGAAAATGGCTGTGCCAAGTTCCTTNNNNNNNNNNTACAGGCAACCATGGGGGATGCTGCACAGATCAGAGGACAGCTTAAGGGAGTTGCTTCTCTCCTTCTCCATGTGGGTTTCAGAACTGCTCTCAGGCCATCAGGCTTGGTGACCAGCATGTTTCTGTATAACCCATCATGCGACT
>75496 NS=99 contig=separate
AGATGACAGAACAGGAATCCTGTGACTATATATGCCAAGGATAAAGAAGATCTGTGAAACACACCAGAGGATGAAATTAACATAGAAAGGTTTTGAGTTCCTTTTGAGGGCCCAGAGCTCATGGGGAGAAGAGAGGAAATNNNNNNNNNTTGTTACACACAAACAAATGTGCATGTGATTCAGGATGCCTGAGGACTGGGATTGCAAAGTTCTCTTTGGTGAGCTGTATGTGTCAATCAGTTTCCTCTTTCCTCGCCATCCTCAGAAGTCTTACAAGTCACAACACATGTGACT
>75497 NS=111 contig=overlapped:97
CCATGTAAGGGAGGTGAGATGCAGAACCCGAGCTCAAGCTGGCTAGCCAGACAAGCTGATGCTGTCAGTGAATCCAGGATCTGTGACACCCTTCCTCAATATGCAAAGTGGACAGTGATCACGAAAGACACCCAGTGTCATCCTCGGGCATCTATACCTACACCCACACACTCACATACACTCGACT
>75498 NS=68 contig=separate
GTATGAAAATGCCAAGATGAAACCCATAACCTGAAAATTAATTTTAAAAAAGGAAAAGAATGAGGGGCTGGGAACACAGCACTTGTGCCTGGCATGGGGGAGGCACGGCATTTGGGGGGACTGATAATAAGTAAATAAATNNNNNNNNNNAATACATACATAACAAATAGTTTCTTTCCAACATCAAATCATCCTGGAGTTGGGGCTACAGCTCAGTGACAGAGCACTTGCCTGGCCTGTATGAGACTCTGGCATCAGTCCCCAGCAAAACAAGAGCACACATCACATAGGACT
>75499 NS=114 contig=separate
TTATGTGCTCTCAATCATGTAAGTCCCTTTTATTGGGATCCACCTCCTAAGGGTTCCATGACCTCCCCGAAGCACTAAGCTAGAGTATGAGCTTTTAACACATGGCACACATCGTGGCATTCAAACCACAGCAACTGTATNNNNNNNNNNGAAGACTTTGAGAAAATTAAGACCTATGTGAAACTGACAGGAATGGAAGAAATTACACTAAGAATGCAGAAGAAATAAAATATATGAAATGGTTATATTAAAAACAGACCTAGAACATAGGAATTTGCGAAAAAACATACGACT
>75500 NS=55 contig=separate
TTATGAAGCCATATTTCTTTCAGTGTAAATAAGAATACTTAAGTCCAGCTTCACTTTATTTGCATCTTCCTAATACTTCTTTAAACCACTCCAATCTAGTGCCTACCTGAACGCCTCTGTTTACTCACACATTAATTGTGNNNNNNNNNNTCAAAAACTGCCCATCTCTCTCAAAAACTGCTTAGCATTTTGCTGCTCAATATTTTCTATTTCCAAGAAATAAGATTTCAGAAATCATTATCAATAACAGATATTAATCAAATATTTGACCAATCTTAAAAGCAGCACTAGACT
>75501 NS=104 contig=separate
TTGTGAGAATGGCATCTTGTTACCCATACCACACTGTACTAGTTAGAAGCAAGTTACACATCCAAGCCACATGAAGGAGAGGGGTGCATACAAAGGCATAAGCACCAGGAAGCAGAGTCTCAAATCCACTGCTGAATACTNNNNNNNNNNCAGTAGAAGCCTCATACTTAGTTAACATACAGCACGTACTTAATCAGTTCTATCAGTATGCTTTGAATATGATTTACATCTACCATCTGTTAATGCCATTACAAAGACAGAAGAAACAGGACAAGCGATGTAACTCATTGGACT
>75502 NS=47 contig=separate
AGGTGTTTTGAGCAGACCTCTTGGCATTTGCTAACCTAACCAGCTCATATCACCCACCAGTGCCTAAATTTCTCCTTCTAAGGGTGAGGACTTCACAGGGAATATCTCATGTTTTGAAGTGAAAGTAATGTTTTTTATATNNNNNNNNNNGTCTTTCCTGATTTCTTTGCATGTTAACTCTTGCTTTTAGGAAGCTTAGTACACAGTGACAATTAGTATATATTTTTTGATTGTTTTCCAGGATAAAAATTATTCACAACTATTACCTCAAAGTCTAAAATTGCACATTAGACT
>75503 NS=116 contig=overlapped:13
TCATGGTTGATGGATCAGTGAACAGGTCACCACACTGCTCCCAAAATAGCTGCAATACATTTCCCTGTTCCTCCCCCAACTTTGTCTGTCATGGAGAGATATTTTTCTATCTTGGAGGGACAAACTTTGCCCACAATGGGCCAGAGAATAAATATTTCAGACACTGGGTACAAAGGCCCATAGGCTTCACTTTGCCACGCAAAGGAGAGCAGCAGCCGTAAATGAAGTAAATGAAGTGTTGCCACCTCCCTGAAAAACTTTACACCAGACT
>75504 NS=69 contig=separate
ACATGTCAGGGGAGCCTGCTCTCCCTCACCAGGGATGATCTTGATTAGGTTAATTGAGACGGGAAGACCCGCCCCAAATGTGTGCGGTGATGGTGGTGGTGGGACGACGCCATTCCATAACTAGGTGTCTCAGGGAAGAANNNNNNNNNNCACTCTGCTTCTTCACTGTGGACGTCACATGACAGCTGCTCCCACTCCTGGTACGTGACATGTTGGACTGTGGCCTCAAACCGTGAGCCAGAAAAACCCCTTCCCCCTTAAGGTTGGTTTTGCCAGGCATTTGGTCACAGGACT
>75505 NS=69 contig=separate
CAGTGAGGTCGGCTGCAGAATCTAGGGTCCCTGGGGGCAGCCTTAGGCACTCTCAGTAAGAAACAGAAGCCAAACAGGAAGGTAGCTGGTCTGGTGACTTGGGCTAGCTTCCTTTCCAACCAGCTGTGTGGCCTGGGGACNNNNNNNNNNGACAATGAAAGGAAACAAGGCCAAAAATGTACACATGGACTACACACGGCTGCCGTCATGTCAGGGAATAACCACTGGAAGCATCCATGGTGGGAATGACTCGCCGGGTGCGACGGCTCACCAGCGGAATGGAGACATACGACT
>75506 NS=131 contig=overlapped:104
CGGTGTTTCTCACGGCCCCACTCGGTGTCATTTCCGCGGTCTCCTGCTCTTGCTCTCACGCTCTCGTTGCTGCCATCACTTGAAAAGACGCAACACGCATTTACATTAGTAGACTTGTAAAAGGCTCAGTAAACGTGCAAACATCTGTGAAGCTGATCCTCCGGGTTAAGTCACGGGACT
>75507 NS=21 contig=overlapped:20
GCATGCGCAAGGAAAAGAAGCCAATTAGCAAACACAAGTTCTGTGGAAATGGTGTGGTTGATGATGGAGAGCAGTGTGATTGTGGATCTTATAAACGGTGTATTGCAGATCCATGTTGTCAGTTGGGATGTACCCTTAAAGATGGGAGTGCCTGTGCTTTTGGGCTTTGTTGCAAACATTGCCAGATCATGCCAGCAGGCACAGTGTGTAGAGAAAATAACAGTGAATGTGACCTTCCAGAATGGTGCAATGGACATTCATATGACT
>75508 NS=38 contig=separate
ATGTGTACACTTGAGACATGACTGTACTTGGTACATTTCTTAAGCATCTTTCTAGTCTCTGGGACTGCTGACATTTAAAGTGGCTCAAAGGGAACATTATATTCTTGCGATCTTCTATGGTCTTTCTTCTTGGTTCTTTTNNNNNNNNNNCCGGGGACTGCTAAGCACACTCTGGCTGATGGCTGTCCAAGGGCCTGCACTAAGCCGGGAAAAGATGAATGATGGCAGTGAGTTCTACGTCAGGACAGATTCCTATAGTGTAAATTTGTAACCTTTAATTTGCCTCATGAGACT
>75509 NS=109 contig=overlapped:16
TGGTGGAGGCCCCAGATATTCTGTGGCAGGAAGCAGCCAGTGATTCGTTGTATTAGGGCAAACTCCACAAACCAGTACCTTCTAGAGCCCCCAAATCCCAAGGCCACAAGCAAGTGAAGATAAAAGAGGGTACAAACCAAGTCATATTCCTAAATTAGGCAGTAGGTAGGTAGGAGGGGGACTCCTAAGCCACAGCACAACAACAGATGGCTTTATAATTAGAGATTCTAAGCTAAGATTTGTTAAGCGCCTATGAGGTTCACCAGACT
>75510 NS=98 contig=overlapped:8
TCATGGCTTGGCAGGATTAACATAGTAAAAATGGCCATCTTACCAAAAGCCATCTACAGATTCAATGCAATTCCCATCAAATTACCAACACAATTCTTTACAGACCTTGAAAGAAAAATTCTCAACTTCATATGGAATAACAAGGAACGCAGAATTGCTAAAACAATCCTCTACAATAAAAGATCTTCTGGAGGTATCTCCATCCCTGATCTCAAGCTGTACTATAGAGCAACAGTCAGAAAAACTGCATGGTACTGGCATAGAAACACAAGACT
>75511 NS=117 contig=separate
TCATGGGATCCTGTCTCCTTTGCTAGGCTTTGCTGGGCAGAGAATGAGCTTACCACACTGCCGTTAACTTTTGCATTACCTCCAAGATAACTCCCCTCTCCGGCACATGGAAGTCTGTTCATGTGCTGGCACAAGACTCTNNNNNNNNNNACCAAAGCAATGTATGCTCTCCCACTACCTGATAGACTGCATGGCATCTTTCCTACTCCTTCCTTCTTAACGGCTGTTTCTCCCTCAGCGTAAGATCCACGCATTGACCCAAACAATCCTTCCCCATGCTGTCTCCATTGGACT
>75512 NS=106 contig=separate
CCATGACATCCCCTTGGAAAAGGCAGTCTGGACCCTTCGTCAGAGCCATTGCTGATTTTATCTGGCTCTCTCATTCCAACAAGGGAATTATTTCAATTCCGTTTACATTAAATTCAAAAGCTGTTTTTCTTCTGTTATTTNNNNNNNNNNTTTTTTTTTTTTTTTTTTTTTTTTTTTTTTTTTTTTTAAATCCTTAATGTTTTTCATATTCCAAAGAGCAGCGCTGAGCTCACAGCGCTTGGCCGGTGTTCCGAGTCCCTTAAGCCTACCGCTCCCAGCGACTCTCATCAGACT
>75513 NS=119 contig=overlapped:15
ATGTGAGTGGCAGACCACGTTCCAGGCCTCCCTGCCTCACTGGGATTCAAGAGCCTCTGAAAAGACTGCTGAGCCTTTATGAGAGGCTCAAGGCCTGGAGGAAATTAGATCATACCTTCAAAGCTAGCATATGGTAAATGACAACATTTGGCGCCAGCACATTGACTCTTTCCTACTTTAGATGCCTGCTGGCGAAACCCAGCCTCTGCTGTGCCTTCGGTCAGTGTGAGCCTGGCTGGTCACAGTGCTGGTAGGATAATCATGCGACT
>75514 NS=124 contig=separate
GAATGTGAGGGAAAATGTGTTTAACACACTACATAGTTGGATGAAAGTGTCCTTATATAGTTCTGTGACGTACAATGACTAATGCACACAATGAAAAGGACCAAAATAAAAACAGCATCAACAGCCAATACCCTAAACCCNNNNNNNNNNGGGTGAAAGGCAATGAAAAAGCAAAGGTTGCTGGTAGACCATAGCAGTATTGTCATTAAGCAGCTAAAGGTGGAAGTAGACACTTACCTGTGCCATGACGCCACTGTGGCATGGGAGCCAGTGTACTGCTGCCACCACAGGACT
>75515 NS=121 contig=overlapped:12
TGGTGGTCTATGACTAAATGTGTATTAACATTAGGACTGTGAGAAACAATTTTGGAGACCCTTGTCTGGAAAGCATAGCTTGAGAGAAGCCTGGCAGCTTGTGGCTTAAGGCAACACCTTTAAAGATGATTTGAAGTTATTGAATTAGCTGATAAGGCATTAATGAGGGGTTTCCAGACTGGCTGGGTATCAAGATCGCCTGAAGATGTTTAAAATTTGGCTGTCAGAACATCGTCCCAAATGTGCTTAATTGAAAATTCCAGCACCTGACT
>75516 NS=41 contig=overlapped:9
CTGTGACAAAACACCTTACCGAGTGACTTGAAGAAGGACAGGTTTGTTTTGGCTCATAGCTTAGGAATGGATGTAGGCGAGGACATGAGTTTAGCTAATTTCATCTGCACATTTCATGTGCACACACAAAGCAGAGAGAGATCAATGCTGGTGTTTCACTCTTTTTAGAGAGTCTTTATTCAGCCCTGGACCTCAGCCCATGGAATGTTTCCATTCACATTCAAAGTAGGTTTTTCACCTCAGTTAAACTACTCTGGTAACATACTCATAGGACT
>75517 NS=117 contig=separate
GAGTGAGCAAAAATCTAAGGCCTCTGAAAGTCTTGAGTCCATCTTGCTCTCCGGTCTCCGCTTTTCCTTCAGCTCCTTCTCTTGTTTTGAACTCTCCTGTAAACGCAATGATGCAATGATGCCCTACTCTCCAATTCGCCNNNNNNNNNNGCCTCTTTTTCAACATTATAAGAAAAGCTTTTCTATGTTGCATTACTTGACTACCCCGCCTAGTACATAGCACAAACTCTCATGTTTGTTATTTGGTCATTTCCACTGTTTGGACACGCATGTTATTGGCCGGTCCACAGGACT
>75518 NS=77 contig=separate
TGATGGTCATACTGTGTTGTGTTTGAATTTATTAGTGTCATGTTATGTTACCTATCAGAAATATGTTCATGCATATTTACTGTCTGTCAATGTGGAAATAAGCATCATTACAGAGGCTGTAAGCAAGAGCAAAAATGAATNNNNNNNNNNTAATCAACTGATTCATAAAAAGCAAAATACTTGAGTTTTCCTGTAGTTCAGTAATTTTCATTAAGGAATATATATAGCTCTTTCTGGAGGCAGAGAAGACAGAAGTCTAATTAAACTTTCCATAAATGCTTGTTGCATTTGACT
>75519 NS=117 contig=separate
GTGTGTATGTGGGATGGTGGTGGTTGATCTTTGTCAGCTCAACACAAAGTTGGTCATGTTGCGTAAGTGGGAATCTCAACTGAGAAATCATCTCCGTCAGATTGACCTATATATGGGCAAGACAGGTGGCACTGAGCTGTNNNNNNNNNNAGCCAGTAGGTAGCATTCCTCTCTGCCCCCTGCTTTGCTTCCTGTCCTGACCCTTCTCGGTGAAGGACTGACTTCCGGGCCAGAAGCTGAAATTAACCCTTTCCTCTCCAGGCTTCTTTTTGGCATGTTGTTCATCACAGGACT
>75520 NS=127 contig=overlapped:30
GAGTGGCAAGAAAGCACAGCCATCTTGCTCTCTGACAATGACAGACAAAGCTAACTGTGACTTTTCTCCCTAGGCTCAGAGTCATTCTTTCAGGCTGGAGTTTTTCATCAGCCTGAGCTCCTGCCCACACGTAGGAAGCCTGCTTTAGGCCAGGCAGGAAGGCAGATGACTTGTCTGGGTTGGAAAGAGAGCACACAGCCTGTAAGGCCCTGGTGAGCACAAATTACCACTTTAAACACTAATTGCACAATCATGCGACT
>75521 NS=100 contig=separate
TTGTGTGTGTAAGTAGAGGCAGGAATTTACCAGGTGTGTCTGTGAGGGTCAAAGAACAGTCTTGGCTGGTCGCTGTTGTCCACCTTGTTTGAGACAAGGACTCTCATTGCTTGCCACTGTGTACACTGAGGTAGCTGGCTNNNNNNNNNNTTACAGGTGAATGCTATAGCATCCTGCTTTATGTGGGGTCTGGGGATCTGAACTCATGTCTTCGCGCTTGCATGGCAAGCACTTTACCCGTTGCATCATCTTAACAGTCCCTATCTATAGCCTGTTTTCCACATACACAGGACT
>75522 NS=131 contig=separate
CTGTGTTCCAAGGCTCAGCCAGGTTCACCATGGTCCTGACTGAGGTAGAGCCACTGCTATCCTAGTATCAACAGATGTCTGTGGTCCTGTTTGCCTAGGCTTTGACTTCCAAAGCTCTACTGAGCATGGAAGAAACTAGGNNNNNNNNNNAGGTATCGTTATTTGAAAAATACAAGGAGCTTAGCTGGTAATCAATATGCATTGTATAGTATGCACGCTCCTACAAAGGAAAACAAACAAACCAATCTAGGAAGACCATTAGAAGCTGTCAGTGGTGCAAGTGACCATTCGACT
>75523 NS=94 contig=separate
CAGTGACAATAGCTTCTTTGGGCAATGGGTTTAACACAGCAGGTTCTGATGTCTGTTGAATTCTTGTATTTATTTTCTTGTACATCTATTGTTTTCATGGGGTTGAACAACTTTCAAGTTCTCCTTTTCCCACTGAGGCANNNNNNNNNNTGAAATGGGGCTGTCATGACAGATTGTCAGAGGCCCAGTCTCTTAAGTTATTATCATCATTGAAGTTTTATGTCAGCCCACTGGCTACTCTCTCCATTTTATTTTTTCCAAACAAATGTTGTCAGTGATGACTTGCATTCGACT
>75524 NS=69 contig=overlapped:63
GAATGTTGTACAACTTTTTAATGCTCCAACTTCTTCCTCCATAAAACAAAGAGAGTAGTATGGCATGTTTCATGGACTTTATACCAGAATTCAATAAGCTGAACTATATAAAACACATAGAAACATTGTAAACATTGGACATCGAAAGTTTACACACATGTACCTGTGTGTATGATGGTATGTGTGTGATGTGTATGTATGTACATCTTATGCATATGACT
>75525 NS=88 contig=overlapped:22
AAGTGCACCCTTGTAACTTGAGTGCTGAAAAGGTAAAGGAGGAAAGATCCCTGGGGTAGCATGGCCAGACATTCTAGCAAACAAAATAGCAGGTGTTGACTTCTGGCTCCCACATGTACACACATACAAGGTCATGCATCTTCTCCCTCACACAGACACATAAAAATATCTTGTATTGTAAATTTCTTGAAGCAGCAGACTGCATTGGAAAGTCAGGGTAAAGTTGTAAAATTAGCATTTTTTTCCTCTCACACATTGGACT
>75526 NS=26 contig=overlapped:98
GGATGGTGGTCCTAGGTTATGAGCTGCTGGGGGGTATTTAAAGGCCCGATAGTTTCTTGGTACAGCAGATTGAGTGATCTTGAAGCGGTCCAGTGTTGATAGATTTAAATTTTAAGCAAAGCTAGAAGACAATACTTTTTATGTGAATCTTTTGATTTCTATTAGCATCTAAACAAACATTTGACT
>75527 NS=106 contig=separate
TCATGGTTCCAAGCTCAAGATTTTAAATTTCCTTTGGTTTGTCCTTTAAGAATAGACTTAAAAATGTTGCTCATTGTGCTATATTTGTATACATCCAATCTTCTGGGTAGAGGAAAGGAGCCCCTCTTTCATGATATGTAGTNNNNNNNNCTACTGAAAATCAAGATCAAGTGAGCTTTTGCCTCTTCTATTTCACAGAAGGCTTCTGTCTTCCCTGAGCTCACCTTAGAGAGTGTTCATGCTGTTAACCCAAAATTCATTTCCCAAGCCTCTGCTATGCGATGACACAAGACT
>75528 NS=127 contig=overlapped:23
TGATGAACCCCTGTAAAAGCAGAATTGGAGCCGTGTGTGCTCTCTCATGGGCATAATCAGAGCCGGCACCTAGTGCAGAAGGATTTCTCCAGTAAGAGCAGAGAGGGACTTCTGGGCTGAGTGAAATGATTACTATCATCTTGAAAGCTACTGAAACAGCCCTTACACGAAAGTAGTAAATGGTGATTCTTGTCCACTAGCTGCACACACTGCCTTCTTATTTACTGTTCTGGAGGTCTGTATTGCTAAAGACATTTGACT
>75529 NS=118 contig=separate
TTGTGCATTGATTTTCCAGGCTTATGTCAGAAGAGCAGAGTTTGAATATTCATCAGGGAGGGGTGAGTTTAGATGACAACGTGGCTTTGTTATGTCTGAATGTCCTAAGCCTTTGACCATTTGAACACACTCTCTTGTAANNNNNNNNNNGTAAGTTACAGTCAATTCACTTGGCTATACTTAACACCAGATGTGATAATAAGAGTAGTTAATATCTGAGAGAGGTGTGTCAGGTATTCTGATAATCACTTTGTGTAAAATGACCAATTAATCCTCACATCAGTCCACTGGACT
>75530 NS=120 contig=overlapped:27
TAGTGCCAGGCCTCTGGCGGCTGAGGCAGGAGAGCTATAAGGTCAACACCTGCCTCTGCTCTACATTAGGACCCCCTTTCTCAAGCAGAAGATAGCAATTCCGTGAAGCAGTGCGCCAGCACAGGGCAACTTGGCCCCAGCACTCTGCCTCTTGATTGTTGATAAGCTGTTTGTTCCCTTTCAGCTCTCACCGTGCCTCATCTACACTGTTCTGGACATAGTGTGCAGAGGCAGCCGAGAAGAAATAGCACCAGACT
>75531 NS=120 contig=separate
TTATGCTTACAGATTATTGCCTTGTCCAGTCATCATTAGAGAGGCTTCCTCAGGCAGCAGGATGGGAACGGAAACATAGTGCTACAGACATTATGTGGAGAGTCTAAATTGGAGCTCTCCATCAGGTCCCTCCCCTCGGAGCTAGGGCAAAGGAAGACTGTAGGAGTCAGCAGGTTTGGAAGACAGGAGAACATGTCCCATCAAATAAACTAAGCAGAGCTCATATGAGCTCACAGAGACTGAAGCAGCAAGCATAGGACTTGCATGGGTCTACACCAGGTCCTGCATAGGACT
>75532 NS=97 contig=overlapped:40
GCGTGTGTGCGTGTGTGCATGTGTTTCCCAGGTCAGCCTCTGATGCTGCTTCTCAGAGGCCTTGCTCTTTTGAGACAGGGACTCTCACCAGGGTCTACGGCTCATGGGATACGCCAGGCTGATGCCCACCAGGCCCCANGGACCCCCTTGCCTCTGCCTCCCGGGTGCTGGGGTTGTAGACACCCGTGGCCACATTTGGCTTTTTATGTAGACACCGAGGATGGAGCTCAGATCCGCATGCGACT
>75533 NS=31 contig=overlapped:97
GTGTGCCCCCAGCCCGCCCGTGCGTAAGGGTCAGAGGACAACTTTCAGGAACTGGCTCTCTCCTTCCACTGTTAAGTTCTAGGAACTGGACTCAGGTCATCAAGCTTGCTTAGCAAGCTTTTTTAACCCAGTGAACAATCTCCCCAGTCCTAAATTTGTTTTGGGGTCAAAAAGCCCCACCCGACT
>75534 NS=106 contig=overlapped:16
GTATGGAGGAAAAAGGACAGGCATCATTCCTCGGGGGCTGTTTACCTTGCTTTTTTAGAGGGGTCTCTCACTGGCATATAAGTCACCAAGTAGGCTAGACTGGCTGCCAGTGAGCCCAGGGTTCCAGTAGTCTCTGCCTCCTCACACGAGTATTATTAGCACATTAGAATTAGTAAGTCTTACAAACTTTTAGGTGATGCTGGTACTCTAAGAACCTCTATATCAAAACTAATCAATATAGATATAGATGCTTGGGACTCACAGGACT
>75535 NS=57 contig=overlapped:64
CAGTGACCTCGTAACCTCTTTAGCAGCCTGTCAACATTCCGCAGCCCTGCCTGTTACTGTCGGGGCTTATAAAGTTTGGTTTAAGTCTTTAAGCATTCTCAGGGCATGTCTAGACTCATCTGGTGAACCCCACTGAGTCATCAAGAAGGCACGCCTCAGATAGAGCATGGAAACCGATGGCCACTCTGAGATCCCAGTTCTCAGTAACAAGCATTTGACT
>75536 NS=62 contig=separate
GCATGGCGTGAGGTATGAACTAGCTGTGTAACTCCACTGCACAATCCTAACATTGGTACACTGGCCGAATAACTGCTTTCAGAGGCTATGCTGCATGGTGGCTGCTCTCAGTGCTTGTGTATGGACTACTGGTTCTAACTNNNNNNNNNNATTCCCTTACTCTGTCATCTCCGTTCTCTTCTATGGAACTCACTGATCACTGCTTCCCACAGCCTCACACTAACTCCTGTCCAATCCTGTCCCCGCAAGCTACTGGGGCCGTGCCCAAAATGCCAACAAGAGGGACATTGGACT
>75537 NS=105 contig=overlapped:16
CCATGATGCACTATATCTGTTCCTTCTAGAGTTTGGAAATGGATCCAACTGCGGAGATTTGATACCCATTGCTAAAAGTGTACCCACCGTTTAAAAGGACTGGGACTTGATCTGAATATAGGGCAAGACTTGGTGCCTTTTGAGATTACTGACTTTAGGTGTGTTATCAGGGCAGTCTGGTAGCTCTACACTAAGTGACACAGAGGCCAAGGAAGCAACGTGTGCACAGTCCTGGCTCATCTGTGTTCCCTGCAGGAAACACATGACT
>75538 NS=120 contig=separate
CCGTGTGAGGCTATGTCTCAGGGCAGAGACAGAATTCCTATAAATGGTCTAAGAAAGTGGTTCTCGACCTGTAGGTCATGACCCTTTTGGGAGTTGCAGATCAGCTATCTTTTATATCAGATATATATGATTTCCAATGGNNNNNNNNNNTGGCAACAAAATTACGGTTATGAAGTAGCAACAAAATGATTTTATGGTTGGGGTCACCACAAGATGAGGAACTGTATTAAAAGATGATAGCATTAGGAATCTTGAGAGCCACTGGTCTAAGAAACGAAGCACAAACATACGACT
>75539 NS=123 contig=separate
CTGTGGGAGGAGACACTCCAAAATGTGACTTAGCTCTGTGTCACAGGCATACAGAGAAGACATGAATCTTTTTTCCTTGCACTTGTGAAAAGGGTTAGAAAATGCAGGTAATAATATTTCACAATGAAAAGGGCATTCTTNNNNNNNNNNCAATGGTCCAGGGCTGTTTTCACACTTGTAGGCACCAAATGTTGCTCATTGCGTTCCACCCCGGGGCATCCCAGATTGGGACAGTTCTGTAAGTTGGTCATGCTTTGCAGGACCACACTCCTTTGAACAAGTTGCCATGGGACT
>75540 NS=109 contig=separate
CAATGTTTTTATCTTTTACCCTTCTACAATATTTTAGCTGTTATTGTTCAAAAATGCTGTTGCCATTCAGAGGCCAAAATACCAGAATTAGAAGAAATTATACAAGAGGATGTTTGTAAAACTGTGAGATGACCATCATGNNNNNNNNNNTATATCCTCTCTAATATCCACATAGAGAACTAAAGACTAAGGTGACAGGATTGAGCTGAAATGTTGGAAGAATTGATCAGATTATGAAAGTGTTGCTCTCACGAATAGGATTAAATGCCATGTTATTTACTTTTACATGGGACT
>75541 NS=119 contig=overlapped:21
CTGTGGAGATAGCTCTGTCAGTAAAATGCTTACTAAACAACCATGAGGACCCAAGTTCCGATCCTCAGGACCCATGTCAAGGCTTGCCAGCCTTCTTTGACCTACTGTTAGCACATTTGGTATCACTCTACAATCCCTCGCTAGTCACTTGTGCTGTGGACCAGCCTGTTACTTGCATGTATGTTTTCAGGACTGACCATTTGGTATTGGATAACCAATTGGTGTGGTCTTCCCTAGAAAAGACTTTTTCCCACGCATAGGACT
>75542 NS=114 contig=separate
TTGTGAAGCTGCCTTTACCTTTGGCTGTGGCGGGTGGTAGCCAGTTCTCCCTTGGTGTCTATTTGGCTACTGATGTTAGTGTTTTCTAGTGTTAAGAAATCATTATGGGGCTAGAGGGATGGATCAGTCGTTAGGAGCCCNNNNNNNNNNCTGGCTGCTCTTGCAAAGGGGCTAAGTTCACTTCCTGGCACCTGCCTGGCCACTGACAACCACCTTAACTCCAGTTCCAGTGGACCTGACACCCTCTTTTGGCCTGTGTGAGTACCGGGCATCATGTGGTGCACACACATGACT
>75543 NS=126 contig=separate
CCATGGTCATTGGTTTACCAGTGATCTTTGGCTGCTGTTTTACAGTGGTAGAATTGAGTAGCTGCACTGGAGACTGTATGATCCCATTAAACCACAAATAGTTACAGCTGAAGAGTAGAGGAGAATGTACAAAAGTTTCTNNNNNNNNNNTCATGGCAATAATAAACCCTGACCAAAAATCAAAACAACAACAACAAAACCCAAGAATATTGGGTCAGTATGATGACTTAGCCAATAATGGTATCTTTTGCCAATCCTGATAACCTGAGTTTAATCCTTGGAACTCATGTGACT
>75544 NS=128 contig=overlapped:29
GTATGCCTAGCCAGTTTCTTAAGGAGAACCCAGAGAGGGCCCTCAAGCCTGCATTCACTGCCTGAGTAATCTCCAAGCATGGGGGGTTGGAAATCACCTTCTACAGGCAAGTTGATTCTGCTTCCAAGGTGCCTGGGAAGTGATGCAACCAAGAAACAAGCATACATCAGCCAACAGACTCTAATGGACTGTGTTTTACTCCTTGGCAACATGTCATTGACTCCACGTGGAAATATTTTCTAAAAGCCACGGGACT
>75545 NS=67 contig=separate
TTGTGCATGAGAGGGTCCCTCCCAAGGAGCTCAGCCCTCCACTCCCAGACAAGTTTTTTGATTACATCGACCGGGTCAAATGGGCGTTTTCTGTATCAGAAATAAATGGGATTGTATTAGTTGGGTTATGGATCACCCAGNNNNNNNNNNCTGGGTTTGTTTTGAAGAGAGGAGATGTGTCATTAAAATTATCTTTTTCCCAATTTTCTAAATGCCTTTAGTTTCACCTAGGCGTTTGAGGAAAGAGCGTGGATAGACATAAGTGAATGAATTCAGCCACTATTCCATAGGACT
>75546 NS=66 contig=separate
ATGTGGCCATCAAAGAACTTTATGGAGTTCTCTCCTTCCATCATGTGTTCGGCTTGGCAGCAAGTGTCGTAACCTAAGCCATTTTACCAGCCTATAATTTTATGCTTAAAGATTTTACAGGCGCTGGGGGAATGCCTCAGNNNNNNNNNNCAGTGGTTAAGAGCACTTGCAGCTCTTCCAAAGGATCTGAGTTCAGTCTCAGCACCCAAGTCTCAGGCTCACAAACACCTGGAGCTCCAGTTCTAGCAGATCTGATGCCCTCTTCTGTCTCCTGAAGGCACCTGCACACGACT
>75547 NS=106 contig=overlapped:10
ATGTGATGTGTATCCATGATGATTCTATACTTGACCTTAGCCAGAGGCCAAGGAGAGTTCTGTCCAGACAACTTGACAACAGAGATTAGCTGGCACATGTGTAGTAGCCGTATACAGTTAGAAGTTAAGTGAGGCCTGGGCTGCCTTTGACAAACACCATGGGGCTACTTCCGGGTGGAGAAGTTCTGAAATGTTCAGGCTTTGGGGAACCCATCTGGTCTCCCTGAGACACTAGTAGAGCCGTGGAACAGCTCAGTTCATTAGACATAAGACT
>75548 NS=117 contig=overlapped:27
ACATGCTGGCAGCCGTCATGCCATCTCCATAGTCCCTTCCATAGAGTGATCCCTGAGTTACAGGTGAGGAAACTGAGGTTCAGAAGTAAGGTAGGTCATTCTCCTGCAGTCTCACAGGAATCCCAGGAGAAGGTGGCCTCTTCCCAGAGTCAGGCTCCAAACCATGGCATATGCATCATGTAAGTTCCTGGCACCATGCTGGCCCCCAGGCAGGCAGGTAACACTGATGGCATCTCTGCATGCTTTAGCATGTGACT
>75549 NS=91 contig=separate
GAGTGGCAGCTTGGCTACAAACCAACACAATTACCAAGCTTACTTTTAAAATTAGACTGGGAGAAAAAAGAAAAAACACTGACCATAGGACTCTCAAAATCATTTGGCCATAGTTTTCACTTGTTAATCTCTATTACATTNNNNNNNNNNTTCTGAAAGCCACAAGCTACAGCACTTCTATACTTTGTAGGTTTGTGTCTTTACCTCTTGGTTTATATCCCACCGTTTCTGGTCTCTAAGGATTTCCCATTGCTTCTTGCCTTCACAGTCAAAGAGTGACATAAACACGCGACT
>75550 NS=111 contig=separate
ATATGAGTCTGGTGAGTGGAGTGTCTGCTGGAATTCTCAGATCGCCCTCACGCACATCTGGCCGTTCTCATACAAAGTGGCCAGCACCTAATAACTGGAGGTCCGGTGCAGGACTGGCCCGCCCACTCACTGACTTGCTTNNNNNNNNNNTGGTGGCCTGCGCAAGCAGCTTCTTTTCTCTGAGCCTCAGTTTCCTCGCTTATAAAGTGAGGGCTTTGAGAGATGGCCCCGTAGTTAAAGAGCGCTGGCTGCTCGTCCAGAGACCCGGATTTGAGTCCTAGCACCCACATGACT
>75551 NS=103 contig=overlapped:8
CAGTGTTGAAGATGAGAACAGTGAGGGTGGTAGCTAACACTTACCGAATGCTTCCTTCCTTCCGTCCCGAGGCTGCACTGCGGACAGGGCAACTCACCCTCCTGACAACGCCCTGAGGAAGGTCCTGCTTATTACCATCCCTGTTACCTAGGTGAATCAGCCAAGGCTCCGAGAGATTAAGCACCTGTCTAAAACCATGCAGATTAGGCCCGAAGGCCCAGGGGCCGGGCCTATTATCATCACATTGGAACTCCCATGCAGAGCATTCACAGGACT
>75552 NS=120 contig=overlapped:28
TAATGGCTCACCCCAGAGCCCAGTGACTGAACTCATGCCAGCTCCTTTCTGAGGTTAAGTTTCCCCACCATGCTCTAAGGTCATCAGTGGGGAGGGAGCCCGCAGAGCCCATATGGACGCACATAGCTACAGTGCTAGACAGTGTCCCACATGTCGAGAGCTCCTCTGGATGTGGTTTGCTTCCAGCCACTGCAGCCACGGAGTCCTGACGCTGTAGGGACAGCCACTACTCTGTGTTTCCTGATGGCATGTGACT
>75553 NS=114 contig=overlapped:23
AGGTGAAAGTGGGTGTCCTGGACTACAGATGGACAGTGACAATCAGGAGAGGAGTGGCTGCAGAGGAGCTCCCACACAGAGAGACCGTCCGGACCTCTCTGCTTCCCCAGCTGATCTCTCAGGGGTCCAGAGCGATACAGTTCAGGAACCTCGGGTCCCTAATGTGTTGGGAGGAGGCTAAACACAGCAGCTCTGATCCCAGGCACGTGAATACATGCAAGCCAACACACTCTCCCAGGCTGACGTTAACCCACACCGGACT
>75554 NS=102 contig=overlapped:8
TTGTGGTTCATAGGCATCATAGCTGTAGATAAATAAAGATGACCACAGTGGATATGTCAGAATGTATCGGAAAAATATCCTATGGTTTCAACCATACGCAAGAGATTTTAGACAACTGAGGAGTATTGGGTGATGGAGAAATAAGTTTTTCCAGGGAAAACACACCAATTGCTTGAGCAATACCAAATAGTCAGCCCTGAAGACATGTGGGTATATTGGAAGTTACGGAAGGAGAAATACGAACAAGAAATATTTTGATTGTATTATCATTTGACT
>75555 NS=123 contig=separate
GCATGTTTGCTATCCATGGTTTGAATTTCTCTGTAGTAAATCATCTGTCTCCAAAGGGTGAAGTTGCCCTGCCATACTCATTTCATCCTTAGAATGTGACCAAGGCTCCTAGGATCAGTCTCCCACAGAGAGTGAGGTCTGTACCTCCGGCTTCAAACCTCCAGTGCTTCTTAGTAGTGAAGAAAGCACTGTGTAGCCCATGGCACACAATGGCAGGAAGGAGAGAACCTCCCCATGCTGATATCAGCTAGCTGTGCCCTCAAGCAAGCACCTGGGCTTCCTGAACATGGGACT
>75556 NS=113 contig=separate
CAGTGTGACCAACAGTGAATTTATAGTGAGTCCCAATACTCTCTGGCTTATCCTTTTCTTAAGTGTTGAATATTGGCCGACCTATCCCTGCATAGACAGATATAGGCAGAGAATACTTCAGATTAAGGCAAGATAAAAGCCATTGNNNNNCTTCTTTGTCTAATGGTGTATTCCTGGGAAGAATACACAGGCCATGTCTTCACAGCACATTTGTCTACAGTCTCTCAGCCAGGGTCTTAGTAATATTGAGTGGACAGAGTCCACCTTGGACCTGTGAGTCAGATCCACAGGACT
>75557 NS=100 contig=overlapped:20
TTGTGATAAAACACTCCAATAACAGCAATTTCAGGGAGAAAGGGCCAAGCTCACTTTGTAGTTTGAAGATTACAGTCCATCCCAATAGGGGACTCAGAGGGGCACAGCTCCAGGGAGCTGGTCACGTGACCAGAAACGAGAGCAAAGAATGTCTGTGTGCTGGGGCTCAACTCCCTCCTTCTACTGTCCCAGATAAGGAATGGTCCCGCCCACAGTGGGCAAAACTTCCCCTCTCAGTCAGCAGAGGTAACCTCTCACAGGACT
>75558 NS=115 contig=overlapped:30
TGGTGAGGTAGAGGTGGCTCTCCTACCTGTGCCCCCTGAGGCCCACGATGGCTTTACCATTGGGCTGCCATTTGGCTGTGACATACTCTTTGTCAGTAAATGGGTGGTGGCAATAAGTGACAGTGAGAAGCCTTTGAATGACAGCTGGGGCTCTTCCTGTAGGCACAGGTGACTACTACACTAGCAGAACTCAGGGGCTGAAAGACAGCCCCCTCCCCATCCTGAGGAAAGTGGAAGATGACTTTCATTTGACT
>75559 NS=124 contig=separate
TAGTGGGAAGAAGACACAGGGGGTGATATGATCTTTCTATTGTAACTGTGCACTCAGGGAAATGCTAATTCAGTAGCAATGATACTAGACTCACGTGACAGACCTTTTCTATGCACCCTGGCTCTAGTTAATTCTGCACCNNNNNNNNNNCCATGTTATAATGAACATGACAAAGAAAATATTCCTAAACTTTAGTTACATCTTCAATTGGCCTGATGCAGGTATAATCTTAATCTTAAGACTTAACAGAAATGATAAGAAATTATTTGAGTCTTCAGAACTGTGCATAGGACT
>75560 NS=110 contig=overlapped:12
CCGTGTCCTGGTGCCTACAGCAGTGCCTGACACACGCTAGGCGCTAGGTAAAAGAAAAGTTTCTAGGTCGAAGAAAAGAAACAAAATCACTAATTTGATATGATACCACAAAATGTTAGTTTCATCCTTCGTCGAGTCCTGATTTTTCTGCTTCCCTTGCATATAAGATTGGGGACACCAATTTACTAGATATGAGAGCTTATCACTGATAGCAGCAGTGGTCACTGTCAGTCTCTGAATGGGTGCTGTAGCCAGCCCTTGCTCATGGGACT
>75561 NS=137 contig=separate
GGATGGTGTGGGTTGGGGTGTTCTATGAGCGAGGACCCGAAGTGTGGTGGAAGGCCCACCCTCTTGTGCTTACCTTTGTCACTGGGTGGTCTCCTCCAGGTCTTGCCCATTGACTGGGTTCCAAGTCACCCAGGCGCTCTTCACTCTTATTTCATCCAAGTAGTGGGGAACATGGCTTCTCCTCAGGATATTCACTGTAGGAGGCTGGTGGGCAGTCCCAGCATCAGGTTCCTGCACAGCCTGTGCTGCTCTGGCTGCCTCTCAGCCAGTGTGTCAGTGTCTAATACACTGGACT
>75562 NS=78 contig=separate
TTATGGTGATGTGGAGCTTAAAGCCACTGCTTAGGGCTCAGTCAGCCTTTTTCACTTGCCTGTTCCCCAAAACAGACTATGTTGTTCCCATTTTTCTCTTGACCTACATGAGGCTGAAAGTTGATTTTTTTTTTAAGAGAGNNNNNNNNNNTACCTAAGGTTCTTCGTAATACTTGGTACAGAAAAAGTGGGCAGCCAACAGTATGAGCCCTCCAGGTGAACTCCTGTCATGAGTCACACAGTCCATAGGGGTCATTTCAACATGCAAAGAGAAATACTCATTGAACATGGGACT
>75563 NS=127 contig=separate
GTATGCTCTGGCATGCATGCCTCCACACACATAATAAGTAAAACATGATGAAAATTTAAAAGTAAGAGCAGTTGGGCATGGAAACACATGTGCACTTTTAATTGTAGTACTTTAGTGGCTAAGGCCAGAGGACCATTAGGCTNNNNNNNNNACCCTGAGCTACATAGCAAAACCCTATCTAGAAAGTAGTGAGAGAACCCACAATATGACGGAGGAAGTCTGGAACTCATATATCTGACAAGGGTCTAGCATCCATTTTATACAGAGAACCCTTACAGCTCAATAGCATAAGACT
>75564 NS=128 contig=separate
AAATGCTTCTAAGCTAGGGTCAGAGAAGAGTAACCTGACGGAGAATGAGTATGTCCGTTATGTCTCAACATTTCTGATTTAAGAAGAGGAGATTTAGATTCAGAGAGGTTGCATGACATGTTGAAGGTCATGAGGAGATGNNNNNNNNNNAAATCTGTTGTCAGTTCTCAACACTGATATCCACTCCATCACCATAAACTCACTTTAAATATTGGCCTTTTATTATGAATTCCTTCCATTGAAAAGACTGTTCGAGTGGGCACTGGGTGTAAAAGAATGCTGAGACATTCGACT
>75565 NS=84 contig=separate
GGGTGCAGCTGAAACAGTCCAAGTAAGTCAGGATCATGGTGTGGGATTACCAGGGCATGACCTGGGAAGTGTATGGTACCTCCTTGGACCCAGAGTCACTGCCTTCCAGAACCATATACAAAGACAAATTAGGGAACGTGNNNNNNNNNNTCTATTTCCTCGGATTCTCCTTCAAATAAGAAGCTCAAAGGGAGACTTCCGGGAGCCAAGGCCAGCTAGTGGAAAGTTACAGACAGCTGCAACAAGGTCGTAGGTGAGAGATTTACGTTTCTGGAACCTATGAAACATCTGACT
>75566 NS=106 contig=separate
GAGTGAACAGAAGGGAAAATTGTCGCAGGAATCTTCGCAAACATGAGGGTCAGACTTTCAGACATATCAGATGTCAAAACTTCCACAAATAGAGACAGAAAGAAAGTAATGTAAAATATGAGGAAGGTGACCACGGTCTGNNNNNNNNNNTGCATCCTTCATTGTAATATTGCACCTTCTTGACATGTTTCCAAAGGGAAAGGATGCGGAGGAGGAAAGCTGTCAAGGATACACCAAAGGGTATGAATATGTTAGATATGTTTCTTTTGGCTCCATCAACCCAAGCATCAGACT
>75567 NS=115 contig=overlapped:26
GTGTGTCAGCTAGAGTTCAGGGCCCCAGGAACTGGGGGGACACTGCTGCTCACCTGTAATCCCGACATTCAGAAGGTAGAGCTAAGGGGTTCCCTGCAAGCTAGCTAGCTAGACTAGTTGGGATCAGCAAACTTAGGGTATTAAGGAAAGACCCTGCCTTAGTGAGTAAAGTAGAGAGTGATTGGGGCAGCCAGCCAGCCCTAACCTCTGGCTTCCTTAAGTGTATGCACACACGTCCAGGAACACCTACACATGACT
>75568 NS=90 contig=overlapped:48
AAATGGGTGTGCAGCAGCTCTCTTCACGGGAGCATCACCGCAAACACACCTGGCAACCCAAGGTGTGACGGGACCTTACGGAATCACTACTGTACACTCCACGGTCCCTCACAGACTGTAACCTGGGAGATGCAAGAAATTACCTCAGCTGCTTTACCCTACTTCCTGTGTGTGCACAGCCCACCAAGAACTGGACACGCCTACTGCTGCGTGCCACCTTCTCACACACACACGACT
>75569 NS=124 contig=overlapped:34
AAATGGGACACCCTGCAAAGCGCGCCCCTAAAGCAGCAGCTTCCTCTTCTCAAAGAGAGCCAGAATATCCACTGTGGAGCCATCTACAAAATCATACCCCAAGAGCTCCCTGCTGGCCCCACTGGAGGCCTATTTTGAAATAGGCTACCTGGTCCCACGCACAGACCTGATCTGTAAGATTAAGTCCAGCTGGCTCCAGCCGGCCTCTCCTGATGCACCACAGGCTGCCTCACCGCTGGCACACAGGACT
>75570 NS=37 contig=separate
GGATGAAGGATGGGAGAGGAAGTGATTTTTGGAGATGGTGTCTAGGCTTAATAGCCTGCATCTATCTGAATGGTAACAGAATCCTTGCATTTTTGGAAATGAAATCAAAACATCCACAAGTTATCTTTCTCCCCAGCCCTNNNNNNNNNNGGGACAAAGACAACTTGTGAATGTGCAGCCTTTCATTGTCTTGGTGGGGGCAGTGGCCTAAGGTTGGGTTGCCATAGGAGAAAGAAGGCCCAGGCCAAACATTGCACTGTTGCCCCATTTGTTACCCAGACTGATCACTGGACT
>75571 NS=90 contig=separate
GCATGAGGTTTCTTACCAGTTTGTTCTGTGATTTTCCTCCGTTGTAGCTGTAGGAAGCTGTGAGTGAGTCGCCATGCCATACCATGGTGAGTGTGGGGTCATTGTTCCCAGGCCAGGCACAGCAGGTCTGCTGAGCTATCACNNNNNNNNNNTGTTCTCCATGTGGTGACCTGGGGAGAGACTCTTGGACTCTGACCCTTCCTGAGTGTTGATTGTCCAGGGAGGAGGGGACCCTGCAGCCTGGGAAGTAGAAAGCTGTGGTGCTTATAATATCACCATCTAGTGTGCACACGACT
>75572 NS=120 contig=overlapped:26
CTGTGTGGGTGCATTCAACAATCTGAGTGCGTAGGCCAGAGGTCAACTTGGGTATCTTCTTCTATTGATCACTCCTTTAGTTTTTGGTGCACGATCTTTTTACTAACCCTGGTGCTTGCTGCCTTGGCCAGGCTGGCTAGCCAGCAAGCCCCCAGGATCCACTTGACTCTACCTCTGCCGCACTAGGGTTGTGTGTGTGTGTCCATGCCTGGTTTTCAGGTGGACACTGAGGATCTGAACTCAAGTGCTCATGCGACT
>75573 NS=33 contig=overlapped:81
AAATGTCAGCACTTACCTGCTGTCCACACTTTGGACACGTGGTCCAGTTTGCAGGTCAGTGACTTACTAAATGAAGAAACAAGACCAGCTTTAGATCTAATTCAAGAATATAAATAAGCCTTAGCAGCTGGATTGATGGCTTAGGAGTTAAGAATAGTAGATGTTCTTTCAGAGGACCAGGGTTCAGCTCCCAGCATCCGACT
>75574 NS=121 contig=overlapped:16
TCGTGCACAGTCACTGCTGTTTCACCTCCACGCTATCCTTAAGCTACAGTAACTTGCCATCTTTGCATCCTTGTCTTTAATCACTCGAGTCATGAGCTATCCCAGATTCCTCTCCAGGAGAGCTGTCAGATGCATCCTACTGTGATATTTTTACTCTGTTGACAATGCCTATTCCAGTAGATGTTTCTTTCCTTGGCTTCTAGTAAAATACATCAGACAGTGTTCTCTTGATGAGTTCCACTGTGTAGCTCTTCTCAATCACCTGACT
>75575 NS=53 contig=separate
ATATGGGATAAATATAAGTGCCTTTGCTTATATGCAAGGCCTTTCATGCTGTGACTCTTTCCCTGAATCTTCTAAGGTCTCCTCCATTCCTCCTCAATTTAGCTCTAGAAGTATTAAACTCAGCAGATATTCATACCGTCNNNNNNNNNNACCTAACAAAAGCTGTTCTAGTAACTGCAGACTTGTTTCCCATTTACACTTCTTGCCTCTTCCCTGAGCCTTTTAGCCTCACTTTGATTCAGAGTGAGATTCTACTCTGTTTATCTGAGCTTACGGAGACCCTTTCACTGGACT
>75576 NS=67 contig=overlapped:86
GCATGGGGAGTCTGTCTGCAGAAAGGCAGCAGCGTTTCCTTATTTGTGGAGAGAAGCAGCAGGAACAATTAAAAGTTTCAAATCGAGTATAATTCCTTTCAAGTTGGGTTTGGTGAAATATACATAAATTTCATATCGGAGCCTTAGCTCAATCCTGCGCTGTTTGTTTGTTTTACAGAGCACTGCTTTCATCTGACT
>75577 NS=31 contig=separate
TGATGCTGTTGAAGTTTCCCAGGGAAGACAGGGCAGTTCCTGTCCTGTGCCATGTGTCCTATAAGTGTATCAGGATGTTTTATCCTTTTTTTTTTCCCATGACAGTTTGAATTTGTGTTATTAAACTTATTCCTAATGGAANNNNNNNNNNCTGGGTTATTTCTATGTATAAACACTACTGGTTCTTACTGCCAACTTTGGCTGTATCTTAAGTCTGTGTGACACCACATACACTCCGTGGAGCTGTTCTTCAGGGTGACCTCCCCTCACCCTGAACTTAAAAGGACATTAGACT
>75578 NS=104 contig=overlapped:73
CCATGGGCCAAGCCTTCAGACACAGGAGTTTATGGGAGCCATTCCTATCCAAAGCACCGCGGAAGGGCATGCTTCAGTCGACAGGACAGCTAGGGCTCAGCCCCAGCTTGCAACTCCTCTGGCAGAAGCCACAGAATAGGTATACTGCCAGGCAGTATGTGGACCCTCACTATGCACAGCTACAAAGGCAATCACTGGGCCACATTCGACT
>75579 NS=114 contig=overlapped:27
TAATGGAGGGGTGGGCAGCTCATTTCTTGGAGCTGGTTTGGGATCACTGGTGGAGGGCCCATCACCATTTATGAACAACATTTTCTATGTCTTGGCTTTGCAAGAACATCAGTCTGCTTGGGGAAACCATTGCCTTCCTAATGCCTAGCTGAGGTTAGAGCAGACTAGCCTTGTCTCGAGTACAACTGCAAGGAGCTTCTAGGAGATGTGCAGACATGATTAATGGAGGTGATTGTGGAGGGCTTGGACATGCGACT
>75580 NS=121 contig=overlapped:111
ATATGGCCAGTAGGTTCATGCCTAAGTTATTGAGACATTTGGGCATGTTCCCACGTTACTCAGGGTCACATGTGTTAAAGGAAATGACACACAATGGGGGAGGGTAGGTCCACTGTCTTGACTTAGCCTCACTCTCCTCCAAGCCTTCCCAGGGCAGGGTAAGGCATGGGACT
>75581 NS=100 contig=separate
ACATGTGTCTAGACACAAACTTGACCGAAAGCAGCGGCATTTTCTGCTGTGGGTTATTGCACCTACAGCAGCTGCAGTAACTCTGAGGGGCACAGGCTATGGCCCTTCGAGTGGCTGCTCGAAACAACTGTTTGTGATTTNNNNNNNNNNAGTCTCCCTCTGAATGAGGCTGTTGCTCACACCTCACTGCCTCCACTGTTTCCCAGCTACTTACTACTCATTATCATTTGAGCTAAACTCCAAGGCATTCACTTCCTGTCTTCCTGTTTGATAATGAACGATTTACATGAGACT
>75582 NS=106 contig=overlapped:3
TGATGGATGAGCCTCTATATCATATACCTCGCAAAAACCTAAACATCAATGCAAGAGTTACATCTGTTCACAGATGAGAAAAGGTCAAGGGTTAAGCTCAGCAGGTCTGAGGTCACATGTTACACCTCTGAGGCCTGAGCACGCAGCTTCCGGAAAAGGGCTCTGGTCTGATGGGACTTGTCCACAATGATTTGCACAGACTCAAGCATGCCAGTACTTCACAAAACTGTACTTACCCTGAAGGGATTCCAGAACTATCCTGTAGGCTGTGGCATGGGACT
>75583 NS=115 contig=separate
AGATGGGAACTCGGTGGTTGGGAACTCACACGCACGAAGGGTGTGGTGGGTGGGGCTCCACACCCATCTCCAACACAGCAACACAGCAAAGCTGCATCTCCCCAGGGCACTCAAACCCATATCCCCAGCTCTCCGAACACNNNNNNNNNNAGACCCCCTCAGGAGCAGGAGGTCACCAAGGCAGGTCCTACCTGCTCATGATTTAGCTTTCAGACTCCCACCAACCGCTGCTAATGCCTGGTGACTGACCTGAACAGTTTAGCAACTCGGAGTCAGATTCCTCAGCATATGACT
>75584 NS=123 contig=overlapped:70
GAGTGTGTGTGTATGTGTGTGTGCACGTGTGCGCACGCGTGTATAGGCTAGATAAACGATAGGTGTCTTATCTGCCTATCTTCACTGTAGTTTTTGAGACAAGGTCTCTTACTGAACCTGGAGCTCATGGATGCGGCTACAGCATCTGGGCAGTCAGCCTCAAGGATGCTTCTGTGTCTGCTTCCTGGTGCTGGAATTACAGACACACACGACT
>75585 NS=110 contig=overlapped:67
TAGTGCATGCTCCATGTGGGGAAGGCAGTGTGTCCTTCATGGGAACCTGTGAACAATAGCGAGTGTTTCTCGGGGACTCTGGGTTGAGGGGCACACAGTATGAAGAGAATCACATATTCTTGTCCCATCCCATAAAACATCCCAGCCTCGCAGCAATGTGGCTGAGGAGGTAGGAGGGGGCCACTTGTCTGTCCCTAAGCCTGGTTCCCACGGGACT
>75586 NS=129 contig=overlapped:96
GGGTGAAGAAAAACTCGTTTTAGACTCACTGTGTGCTAATTAATACATTAGCCATATTTGAAATAAGTGTCCTTTCCAGACCGACATCCGCAGAGCTGACTGTGAGTGCTTGGCTTCATGTCACAGCCAGCGGGCTTGCCTGACCCCTCAGGGTAGGAAGGTGGTGAGGTCTGAGGAGTCACAGGACT
>75587 NS=92 contig=separate
AAATGATTTGGTCTGTCCTTGGTTTCCTGACTGGGGTGTGGAGGTCTGAATAGAAATGGCCCCCATAGACTCATGTTTTTGAATGCTTGGCCCATAGGTAGTGGAACTATTAGGAGGTGTGGCTTTGTTGAAATAGGTGTNNNNNNNNNNGTGTGTCACCATGGGGACAGGCTTTATGGTCTCATATGCTCAACCTACACCCAGTGTGACACTCAGTCTCATTCTGCTGCCTGCAGGTCAAGATGTAGACCTCTCAGCTCCTTCTCCAGCCCATGTCTGCCTGCACACTGGACT
>75588 NS=67 contig=overlapped:114
ATATGACAGCTTACAACTGTCTGTAACTCCATTTCCAGGGGATCCGGCACCCTCACACAGACATACATGCAGGCCAAACACCAATACACATGAAATAAAAAAAGATATTTTCTCGCTTAAAGTGTTAAGATATTCTTTGATGTGTGATGTGTATACAAATGCACATATGACT
>75589 NS=57 contig=overlapped:58
TTGTGCCCCGTGCATTCAACTGGAGTCTGAAGAGGGCTTTTTGGTTAGGATCTCACAGAAAGCTCTGGTTTTGTCCGGAGCACTCCTGAAACATTGCTTACAGATTTAGCTTTCAGAAGAAAGCCAAAGTAAATACCTTCAGGTTTGTATCAAAGGCATAAAGTTCATAAAGTTGCTGTGTGCAAACTCCAGTTGGAACACATGGAGGATGTTTTGTCATCCGACT
>75590 NS=50 contig=separate
AGATGCCTCTTTGTTTTCTAAAGAGAGACAGAAAGAGTATGAAGAAGTTGGGAGACAGGAAACCTATAATCAGAACATATTGTGTGAAAAATCTATTTTCAATAAAAGAGGAAAAGAAAAACTACTTTGAAAGGCTGGAGNNNNNNNNNNATTCAGCAGTTAGAGAACTGGCTGGTCTTCTGAAGGAGTGGCTTGATTTCCAGCACCCCCAGGACATCTTATAGCCATCTACAGCTACAGTTCCAGAGTATCTGATATGTTCTAATTACCTCCACAGACACCAGGCATGCGACT
>75591 NS=64 contig=separate
CCGTGCTGAATTTTATTTTACCTAGACTCATGTAGAACTCTTTCTGTGAATCATGCTGTCATCAACTACTCAACAGTCTTGCCCAGAGGGGAATCACTACTCCTGCTGAGTCTATGATCTCACCTTTCCTTCTATGACACNNNNNNNNNNATCCCTCCCTACCCACCCTGTCCAAGGCCCATCCCCACAAAGATAGAATATCAAATTTATAAGTCATGCTGGCTGTCACTGATGATCCAAACATGGCCTTTGCCCTCACTTATTAAGAGAATCTAGGGTCTGGCCATGGGACT
>75592 NS=115 contig=separate
GGGTGGCTGCCTGTTCCTCAACACGGGCCATCCCATTTGTCCCGAGTGTCAGGGACTGGTCTTCTGGGATTTCAGAGCAACCTATGCCGGCCAGAATGCATGGTGTTCACAAGAGCCAGGCCAAGGTAGCCGCTTACACAGCTAGACAGCGGCAGAGCGTCAGCCAAGAAGGCAGCGTGGACAGGTGCCGAGAAGGAAGATGCACATGAGAAAATGAAGTGAAGTAAAAAACAAGAAAGGAGGGCTGGGGTGATGGCACAGTCGGTGAAGCCGCCGTCTCACAGGCATAGGACT
>75593 NS=92 contig=separate
GTGTGAGGATGTTGATTCCCTGGAACTGGAGTTACATACAGTTATGAGCTCTTATGTGGGTGCTGGGATTTGAACCAAGGCCCACTGGAAAAGTGCTCTTAACCAGTGTACCATCTCTCAAGGCCCCTAAAATTATTTTTNNNNNNNNNNCTAGTTTCGTACCTTTTTGCTTTACAGCCAAGTAATATTCCATTGTGTATATGAACCACATTTTAATTACCAATTAATGTACTGATGCATCTAAGCTATTTATTTTTTGGCTATTGTTAAGAGAGTAGCAATGAACACGGGACT
>75594 NS=76 contig=overlapped:66
CTGTGAACCCAACCCTGAGGGCTGGAGAGACAGCGCGATCACTGGGGCTTGCTGTCTACCAGCTTCTCCATAACGTGTGAGCTCTGTGTGCAGTGAGCAACCTGCCAACAGAGGAACATGGCAGAGCATGACAGAGGAAGATAAACATTCTCCTTTGGCCTTTTTCAGAGGTATTTGTGCATGCTAGTATGCATGTGTACACACACCCACATACGACT
>75595 NS=96 contig=overlapped:13
GAGTGTCTCACAACACTCAGGAAAACATTGTTCTCTGTCACCAGTTTATGTTAAAGCATGTAACCACAGATGGAGCTTAGTGAACAAATTGTAAAAAGCAAGGCATAGATGGTGTGTTTCCAGAGCATCCTCCGTCAATCTGCCAGAATCTTCAAACTCTCCAACCCTGCTGCTCAGAGATGCTGTAGAGGTTTGCTGGACAGGAATGGTTGGCAATTATTAGCCACTGATGATTAATGTGATCTCCAGACCACTTTCCCTTCACGGGACT
>75596 NS=116 contig=overlapped:28
CTGTGTCTGAGCTTGCCTTGGCCATGTCTGTAGGATGTGTGTTTGTGTTCTCCCAGTTTGACTTTTCACAGGTCCCATTAAGCAGCAATACTCTAAGTCACAGACAGCTGAAGAGGGTCCCCAATAGACGTGGCACCCGTTAATTGGTGCCCTGAGGACATCCGTGGGTTTGTCATTAATATCACAGACCTTTCCTCAATAGAATGGTCGGTGGTCGTGCTTGCAGGGTTGTGTTCAGTGTGAAAGTCATCCGACT
>75597 NS=118 contig=separate
GAATGCAAATTGAACAAATACTTCATCTCTTTGTGGGGGTTGTGGACAACCTTGGGTGGGTGCTGGTCTTTACCTTCCACTGTTTGAGTCTCTCTCCCTCTTTTTCTCTCTCCTCCCTACTTCCCTTCTGCTATGTACACNNNNNNNNNNTGTACACTACGCTACATGGCCAGGAGTATCTCATGGCTCTGTCCCTGGTCCTTCTGTAAGGGCACTGAACTCGAAGGTGTATGAACCCCACAGCTGGCTTCATGTGGGCACTGGGGACTTGAACTCAGGCTGATGCACACGACT
>75598 NS=99 contig=separate
GTATGGGTTTTTCTGAAGTGCTTGAATATTATAGTAACATAACAAAGCTTTACTGCCTCAATTACATCCATAGAGTTTCTCTCCAACATGACATTTTTTGTGATTATGAAGACTAATGGGATATGCAAAGGCTTTACCACNNNNNNNNNNTGTGTATTAAGATTAATGTGACATGAAAAGGCTTTACCACATTGAGTACATTCATACGGTTTCTCTCCAGTTTGACTTCTTTCGTGTATATGAAGATAACTGCGACATGCAAAGGCTTTACCACATTGAGTACATTCGACT
>75599 NS=73 contig=separate
TGGTGAGAAACCCTACATATGTAGCCACTGTGGAAAGGCCTTCCCTAGCCGTGGTTCTCTTTGCCGCCATGACAGGATTCACAGTGGAGAGAAGCCCTTTGTATGTGCGTATTGTGGGAAAGCCTTCACTGGCCAAAGTTNNNNNNNNNNTGTGGGAAATGTTTCATTTCTTCAAGTACCTGTAGAGTACATGAACGGACTCACACTGGAGAGAAACTCTATGTTTGTAAACTGTGTAATAAAGCCGTCACTACTCGTACCTCCCTTCGAAATCATGAAAGAATTCACAGGACT
>75600 NS=97 contig=separate
CCATGGAGGAGAAATTACCTGGGACTAGATGATAGAGCCTACTATCACCCCACTCATTTCCACCCTCGATTCTTCCTGTTATTTGGGGAAACTTTTCCTGAAGATTGTATCAAAACATGAAGAAAGCAAGGAGTCATAATNNNNNNNNNNTAATTTCCAGCTTAAGTTGGCCCCCTGGGGAGTCAGGCAAGCTCTGTTGCGGGGCCCACAGCTAGAGAGAGGAACTTCTGAAATGCATCTACTGTACTTTACTGCATTGTGGCCAGACCTGGTCAGTCAGTCTGCCACACGACT
>75601 NS=115 contig=separate
GTGTGTAGGTTCCCTCCGAGGTCAGATCCCTGGGATTCAAGTTACAGGTGATTTTAAGTCTCCTGATGTGGGTGCTGGGAACCAAACCCAGGTCCTCTGCACAAGCAGTGAGTGTTCTTCTCTGCTGAGCCACCTCTCCANNNNNNNNNNTCTCCAGCCCCTATGTTTGCATCTTAAAAATGAAGCTTCCTTGGCCCTAAAAGCCGAACCTGAACTTCCAAGTCTTCTCCCAGGTTGTAGTTCACATAGGGTAATTCAGATGGAAAGTTTTCACAGAGGCAGAAACACCTGACT
>75602 NS=93 contig=separate
TTGTGTCTGACTGCACTACTCCAGGGACCACACCCTGCATACAAAGCTCTCCAAATTTCCAGAAGATTCTATTAATACACTTCAAGGCTTTTTAAAATGTGTATATGTGGGCCAGTTGGGCATGTTGATAAATATTCAGGNNNNNNNNNNCTTTTGATTTTTAAAAAACGTAATTCTGGATTTGTTTTAGGTTCACAGAAAAATAGGAGGAATGAGCAGGTGTTTCTCATGTCCCCACTGTCCCTGAACAGGCCTGTCCTATTCTCAGTGTCCCCAGCCAAACAGCACATGACT
>75603 NS=54 contig=overlapped:27
TGATGAAAAAGATTTCTACCAATGATATTTGTGAGATTGTCTGTCTAGGTATGAATGCTAAAATGTTAAACATTTATCTGAACTTTTTCTCCCATCCTTCTGGAGTCAGAGCAATCTGGGGAAAATGGTTTGCCCTGAACTTGGGGGAAGAGCTTGAATTTTTAAAAGCCTGTCTCTCCTGTCACACAGCTAGCTCCTCTGGTTTCCTTTACTGGAAGACACTGGGGTAAAACACAAGAACGAGAGAGCATTGGACT
>75604 NS=82 contig=separate
CAATGTGTGTCTTTCTGGATATGATCTTTTCTAGTTCCACCCATTTGCCTACAATTTTCATGATTTTTTTAATAGCTAAGTAGTACTCCATTGTGTAAAGGTACCATAATTTCTGTATCCATTCTTCAGATGAAGGACATCTAGGTTGTTGCTATTACAAATAAAGCCACTATGAACATAGTTGAGCAAATGTCCTTGTTGTGTGGTAGAGCATCTTTTGGGTATATGCCCAGGAGTGGTATAACTGGCTCTTGAGGCAGAACAATTCCCAGTTTTCTGAGAAAGCACCAGACT
>75605 NS=137 contig=overlapped:11
GTGTGGGTTCTCTCTACCTTCTGATGGCAGGATAAAGCTGAACAGATAGAAGAAGAGCCAATTCCACCATTTTCAAGAAGCATGCTTAGCAGAGCTGAAGGCAAAAGTGAGAAATGATGCCCACTGCTGACTGCTGGGCAACACAGAGGCCTAATTTCACACACTGCTGGCCCTCCATGAATGTCTGCTGAATTGGCTAAACAACCACCAAAAACAGCACGTAATTACTTCTGGGGAAAAAAAAATCGGCTAGTGTTTGAGGTTTCATGTGACT
>75606 NS=87 contig=separate
GGGTGATGGGACCACTGGGGTAGTGCCTTCCAAAGTGTTGAGGTGAGATTTCCCCAGACGAGCAGGCAATACAGTAGCCTGTGACCATGGCTGTTCTAGCTGCTGGGCTCCAGCTTGATGCTCTCCCTCCCTCTTTCCCACCCCGCTGCTATGAAAGTTTGAGATAAGTAAGTGTCCTCTGTTGAACCATTCAGCCAATGAAAACTTTAGGATCCCACAGCGTCATGTTGGAGCCTAGACTGAGTTTGCCCTTCACTGTTTGATTTTTTTTGTCCTCTGACAAGTCATATGACT
>75607 NS=111 contig=overlapped:42
ATGTGCCACCCAGGGCTTGATGCTCTAGGGAGATGGCTGGTTCATCTTAAGAGCTGCAGATGGCAGAAGCCTCACAAGAGGAACTGAAAACCAGTTCCCGGAGGCCCTGCACTAGGGGAGAGAGAATTCCAGAAACACCTATGCTTTTCTCCAGCCTAGGCCTCGGCTACCTCTTGGTGGGAGGGAGGCTTCTGTCTCCAGCATCGCTTTCTTAGAAAGCCAGCCTCTCCAGCCATCAGACT
>75608 NS=40 contig=separate
CTGTGCTAGCTTTTACTATAGCCTCCCCCCTCCTTATTGTAGCATAGATTATAATGGGGTATGATAATTTGTCTAGTATAGTTCTTCTTGCTAAGAGTTGCTTGGATTATCTGAGATTTGTGTGTGTGTGTGTGTGTGTGNNNNNNNNNNTGTGTGTGCTTCCATATGAATCTTAAAATTTTTTTTCCTGTTTCTGGTGGTGCTGGAATTTCTACTGGAATTGCATTGAATCTGTAGACTGCTTTTGTTAGGATGGTGATTGTCACAATATTGATTCTTCTAATCCATGAGACT
>75609 NS=126 contig=overlapped:4
GAGTGCGCTATGGTGTGCTATGGTGTCAGACACAGGGAAGAAGGTCCTATGCCAAGGACCTTAAAAGTTCAGAGCTTTCAGCCACAGAAGAGACAGCAAAGGTGGCTTGGAGCTTGCGAGTATCACGTGCCCTTGGCTGTCACGACCCAGGTAAGTGGCTGAGAAGAGAGCTTGGGCAAAATGTTTGTGATATTTTATTGTATCACCTTGAGTGATATCATAGAGAGGTCTGCTAGCCCCCACTACTGTCTGATTCCCAGTTTTAACTCAGGCATATGACT
>75610 NS=62 contig=overlapped:87
CGGTGTTTTTGAGCTTCATCCACAATGTCATGTATGCAGTGGTCTGTTCCTTCATGCAGGGAAGTAAAAAAACAGAAGGTGTGTATGCTTGGCAGCTTGCCAATTACGTTTTGTTTTTGTTTTTTTTTTTGAATTTTCTTCCTGCTTTCAAACAAAACAAACAAAAACAGAGCGTTCTCCCTGGATGCCCACAGGACT
>75611 NS=106 contig=overlapped:94
GGATGACACTCCTGGGCTGTCCAAATCTACAGAGTGTGACCCCAGACCCCAGGGGTAGGGCCTCCCCAAGGCGTCACTCCACCGGGGACAACCGCCTCGCCCGGCACAAGTTGGGTGAGCACAGCTGCTTGGGTGGACGGCTCAAGCTTTGTCACGTTTTCTTTGTCAGTCTCTGTGAGCTCATGCGACT
>75612 NS=57 contig=separate
TCATGACAAAATCTACTGTGTTGCTCAGGAAAGATGAGGGTCCACTCTCCCAAGTGCTGAAACAGGCAAAGGATGGCCCTGATGTCCCACTCTAATACGTTGGGGCAGGCTCACCTATAACACCCAAAACCAGTGACAGCNNNNNNNNNNTGTGGTGCAGTTCTCACTCTCCCAAGAGTTGCGGTAGGTGAGGGGCATAGTCAACTAAGCTATTCTCAAGTTCCCAGGGCCAGCTTACCCATAATAACTACGCAGGGATGGGTATACTTCTATACAAGCCTCCCACATCAGACT
>75613 NS=127 contig=overlapped:18
TGGTGGTACCACTCCTAGGCAGGTGGTGCTGGGTTCTAGAAGAAAACAGGCTGAGCAAAGCACTTGGAGTAAGCCAGTAAGAGGTACCCTGCATCAACTCCGGCTCCAGGCTCTGACCCTGTTTGAATTCCTGTCCTGACTTCCTCTGAAGATGAATAGTGATTTGGCAGCATAAGCCAAATAAACCCTTCCTTCCCCAAATTTCTATTTCATCACAGAAACAGAAACCCTAAATAAGTTTGCTCTGTAGACGTGACTCATTTGACT
>75614 NS=66 contig=separate
ATGTGGGTGCTGGGATCTGCACATAAATCCTCTGGAAGAGCAGCAAGTGCTCTTAACCACTAAGCCATCTCTCCAGCGTAGATGTCTCATCTTAAAAGTGGCGGTAGTATATCATACCATAACGGCTCTGATTTATTTAAATACNNNNNNNNNNTGTATCTTTTCTCCTCTGAGGATGATATTGAATCCTAGGATTGATCACTACCCATAATTATTTTCTACTTTACTTACTTAACAAATACACACATCACTTGTCTTTCATATATAACCCTTTGCCATGGCAGCAACACATGGGACT
>75615 NS=38 contig=overlapped:68
TTATGTCAAACTCATTATTGATTCAGAATGAGTGATGCTTTTGAATTCATAAGTTCTCTCTATAATGCTGGGTATGGGCTAGCAAGTAGTGATAACTCCTTGGTAGAGGTGCTGGTTAGCTTAACTGTGAAGTTGACACCATCTAGAATCACCTGGAATTATTGATAGGCTCAATAATAGATTGTCTAAGTCAAGTTGGCCTTTGTGCATGAGACT
>75616 NS=127 contig=overlapped:18
CCATGATAAATCAGCTGGGGAACTCGCTGTACTAGCATACAGTAAGAAGCTGGGAGCAACTTACCGTATGTATGGGGTCAAGCCAGAGGAACAGGCTCACCAGCTATTAAGTGGGGGGTCCATTCCTACCCCAATAGTTAAGGTCTGCTACAGAGGCTCTTATGAGTGTCTGGAATTGTTCCCACACAAGTCCTGCTTCTGGAAACTAGCTGGAGAGTGAGTCTGACTTGCGGGGGTTGATGCCATCTACAACTGGTCATATGACT
>75617 NS=65 contig=overlapped:29
AGGTGTCATCCACCCAAAGAGCATCAGACCCGTCCGATACCTTTTTCTCAGAGGCGGGACCTGGGGCATCAACCCGCATGCAATCAGACATGCTCTTCTCTGGGTCCAAAGCGGCTGACCCTGAGTGTAGTGCAGTGCTTAGCCTCGCATCCTGAGCGTAACATTTTAGCTTTTTATGGTAGCCAACCATGCTTGGGGAGAATGTCCTGCTTCAATGGCTGTAAAGGCCTGAATGATCATGGCTGCATTACACTGGACT
>75618 NS=96 contig=separate
TGGTGGGCCTCGGAGTTTCTCTGGTGTCACTTCATGATTTGGCAGATGAGGAAACTAAGACTCTTAAGAGGGGAAGTGACTTGCCATAGGTCACAGGTCATTTAGTGGTATTGTATTCATTCTTATCAGCAAGTGACAAANNNNNNNNNNAGTCTGAAGCCCCATGTAGTCCACACGTTCTTGGCAGGGAACCCTTCAGCTGCTGAGCAAAGATCTGGTAGTGTGGGATCCAGGGATCATGGGCTCTGTGCTTGGAATCTACTCCAGCAGCTTTATCCTCCCTGACACCTGACT
>75619 NS=95 contig=separate
TGGTGTTGGGGGCTGGTCTGATGCTTGTATGTTGATGTTAATTACTGGTCCTCAGGATCTGGGTTACTGCCCTGTCCTTGTTGTGTAAACTTGCTTAAGACATTATTCCTTCTTGGTTAATAAAAAAGGCCTATCCTAGGCNNNNNNNNNNGCAGGGCAGAAGGAGGTAGACATGGCTAAAGTTCCTGAGCTTTGAGGACAGGAGATTCACAGAAGGAGAGGGAGAGAGAAATAAGGGAAGAGAGAAGGAAGAAGGATGCCAGAATAGGTTAGTGTGAGCAGGAACCACAGGACT
>75620 NS=97 contig=overlapped:79
CAGTGTGAGACCCAGGCTTCCCACCCCCGGCATCCACAGGCAGGTGGGATGGTACCCAGGGCACTCACCTGCTTCTTGCCCCACTGAGAACACTTGTGAGATCAGCAGAGCGGCATGGCTGGGAGAGGCTGTCTCGGGGTAGAGGGGTGGGGGCCTTGGGCTCAGGACTCAACTGCACAACCTGGCCTGTGGGCTCCATCAGACT
>75621 NS=111 contig=separate
GTGTGGAGCTCAGAGGACAGTTAGAAGGGTCCAGTCTCTCCTTCCACCATGAGTTCCAGGGATAAAGCTCAGGTTTGTCAGGTTTGGTGGTAAGCATGGTTACCCACTGAGCCAGCAGTTACTTTTAAAGTCTCATTTTANNNNNNNNNNTTAATACATGGCACAACAAGAATTGGGTCCATATGCTGTGTTGATGCATCTGCTGTCTATGTTCTTATCATGAGAAAATGGTAACTATTCGGGGTGATTAATGCCGGTGTTTTAGTTGAGAATTCACTGATTTTTCACACGACT
>75622 NS=122 contig=overlapped:21
TTGTGTAGAAAATTTTGCAAACACAATCCCTTTGTCACCTATCACTCACTCATGTCGCTCAGCCCTGAGTACCTGGTATATATGCTGTCGCAAAGCTAGCCTGGGCCTTCCATGACTTGAACGTGTTCAGGCGTCCCTGTGATCAGTACATCTGAGGTGGGAGACAGGAAGCGCCTTTTCCATTAAGCCCCAAGAACCAAGTTTGAGTAGCAAATGTCTTGGTCAATACTGCCCACCAGAAACAGAAGGTAAACCACATGACT
>75623 NS=78 contig=overlapped:108
CTGTGAGTGACGCATCTATGGTAGCACTAATTTTAGTCAAATAACCCAGATGTGTGCTGACCAGGCAGGTATGACTGTGAAAGCTGCGCACTGCAGGAAGTAGAGCCGCTGTACTCCCCGGAAGGGTCATCCTGGATGATACCAGCAGGTGGGGGGTGCAATGGTGCCACCGGACT
>75624 NS=63 contig=separate
ATGTGCTGTAAGATCATTTGCTGAAATCTTCCACCCTGCTCTTGCCTCTGTGGGTACTTCACAGAGACACATGTAGGCAAACACCCATATAACTAAAATAAAAATAAAGGGTAAAACACGAAGTAGAACGAATTTTCTACNNNNNNNNNNCACACTCCTGACACAGCAGCCAGGGCTACTGAAAATGAACTCTGTCTGGTCTTGCATGGAAGCAGCTGTGACCTTCTTCTGAGCCAGCCTGCTCAGTGGCAAAAGCCTCTTTGTTCTGAGGACACACTGGCTCATCACAGGACT
>75625 NS=93 contig=overlapped:15
TCATGGGACATGAATCCAAGGGTAGACTTGGCAATGGTTCTCCTATCACCTCCAGTGACCCACTAGGTATATTTTTTTGCTTCTGGTTTCTAGGATCTTAGCTTCTGCTGCTCTAGAAGTTTTGGTCCCAGAGAGAATAAGCACTCCTGCCAGGAGACACCACAATTGTTTCACGGAACTGGAAGCTCAGACTTCCCCCCCAGACACTTTGGGCTTCTGCAGCTCTTAAGCCAACGAGCTAGGAAAGGAATAACAGTGTTCACAGGACT
>75626 NS=8 contig=separate
CAGTGAACAGTTCCAGACCCAGAATTTATCAGCTCTGCAAAGATCAGGACTGCTGGTCTCAGAAGTGACTTCTCATACCTGACCCCAAGAGCACGACCTCAAAGTAAAGGTGGAGGTGTGAGACTGGAGTGAGACGCCCTNNNNNNNNNNGGGTCCAGCATGACCAGCTTCTGCCTGCTCCCGCCACCATGTCTTCTTGTGATAAGAAACATTAAATATTAGTCTTTTCTGTTCAACACTATAACTCTTTTGTTCAAAACATCCTGAGAGAATGCCTGTTGTCTGCATGGGACT
>75627 NS=114 contig=separate
CTGTGCCCACACTTCCGAGTGTGCCTGCCCACGCCATGCCGTGCTCCTTCTGCATGCATCTTCGGACGCTGATGGAGACTTAGTCACGTAGTCCTGCATACCTGGCCACACTCCTGGTTCCGTACGTGCACATGTCTGGGAGCGTGTACATGGGCTGGGTGCTGGGCGTACAGGTTTCCCTGTTATCACCTAGCCGCTCCTTCTTGAAAGGTGCCTACAGCACCTGCACTTTCTCTGCTCACCCCAGCGTGCCCCCCTATGTGGCTAACAAGGATAATAACAGTAAGCATCAGACT
>75628 NS=66 contig=overlapped:69
TCGTGTGTTGTAAAAACTAACAGCACGGATCTTACGTTCTCTTTGTTAACAAGGACGTTACGGCAGTAACACGGCTGTCCAACGTCAGGGGACAAAACCTGTCAGCACGTCCCAGCCTTTGAGCTACTATCAAGTAAGGACCTCCTTGGGAGGAAAATTACTTGGCTTGCCAAATAATACTCACGGTGAAATTGTGCAGCCCGAGGCATAGGACT
>75629 NS=131 contig=overlapped:20
AAGTGTGGACTATTCCTGTTCTGTCACTGCCAGAGGAGAGAATGCAAGGGAGACAGCGGAGGCAGGTTTTTCTGGGAAGTCGTTGAAGGTTAAGTGCTAAGGCGTCTCTCTCACTTGCACGGTCCCTCCAAAGAGCTCCTTGCATGTTTGGAATGCTAGAGAAGAGTGCTTAAAAACTAAACCCACTCCCACACTCCCATAAGACAGCAAAGAGAGCAAGTGTCTAAGTCTTCTCCTCACCGGACCGCAGACATGGCATCTGACT
>75630 NS=104 contig=separate
TTATGGACCACCCACCTGGGGATGAAGATTTCAACCTCCAAATTTTGGAGACTATCTACATTCAGCCCATTGCAGGCTAGGCTCCCCTGCCGATGCCCTCCTCACTGTCTCATAGATCATTGGCTTATCATGTTCAGTAACAATNNNNNNAAGAAACACTTAAGAGCCAGCAAGATGGCTCAGCAGGTAAAAGCACTTGCCACAATACCCAGAACCCATGTAAAGGTGGAAAAAGAGAACCATCTCCACAAAGTTGTCCAATGACCTCCGTACATGCACTGTGCACACTCGACT
>75631 NS=119 contig=separate
AAGTGCAGCAGGCCCTGGACCTCAGCACAGTTGAACACCTGGATAGAAATCTATTCGGGCGTTGGAGCCCAGCAGCAGTTGGCAGCAAAGCCTGCCAAACAGGAACAAAGACAGACCAGTCAATGGTCCCAGGACTGTGCNNNNNNNNNNGGACTGTGCTGGGAAAGTCCCTCAATGTACTAACCTTGTCTTTTGGCTTCTGTAGTTCTGCTTCTTGCTACCCGAAGTGTTCTAGGATGTGTTTTTTTGTGCTGAAAAGCCAAGAACCCATAAGCTTCAGGACTGCATTGGACT
>75632 NS=74 contig=overlapped:5
TCATGTAACAGTGGAGTGGAAACATCCCACTGTCATTGGACAGATGTGGCATTTTCACCTATAAAGAGTTTGTTGCTTTGCAAGAACAGCATGCTTGAGGCACAGAAGCATGGCTACCATATGTGTTTTTGACGATCGTAGAGGTAAAGTGTCCCTGTTAGGCTTTTCTTCTTGTAGCTACCTTCAGTTGTTCTTTAAATGATCAGGCTTTGTAAGTCTGTCTGAGATCATGTGAGTCATGCAGAAGGGAAAGTCAGATTTCTGGAGCTGCACAGGACT
>75633 NS=117 contig=overlapped:4
AGGTGACTATAGAGAAGTCTCCTAGTAATGGAGGACACGGAGCCTGAATCTTCTGTAAAAGGCAAGGATTCCAGTGGTGGAGCTGGGACACTGAGCCAACCTTCAATTTGTCCTGCCCGCAAGGAGATGCAGAACTTGTGGCCAACAAAAGACTGGTCCAAGTTGAAATCCATGCCATGAGAGGGAGCCCTCACCTGACACTGCCTGGAGGGCCCAGAACCAGAGGCTGGATAGCCATAAACCTAGGACAGAACAAACATGAGTGGCACACACACACGACT
>75634 NS=110 contig=overlapped:9
CCATGTTCTAAGGTGATGGGGTGCAGGGAATGGGGGTACCATCCCCCACCCCAGCAAGGAGTGGTAAATCACAAGGTGTACTCTGAAAACTCACGGGTTTTGGCTCTGTCATAGGCAGGACTACCTTATTGGAGAAGTAGACTGTGGTGCAGTGTAACTTCCTTATTGCCTGGCTGGTCACTTCTTGTTTAATGGTGTTCTCTCTGGTTCAGTGACCAGTAGAACAAGATGGGCTTGTGGGATTGCTCATGCTGTGTTCAGTAGTCCATGTGACT
>75635 NS=17 contig=overlapped:29
AGGTGTCATCCACCCAAAGAGCATCAGACCCGTTCGATACCTTTTTCTCAGAGGCGGGGCCCTGGGGCATCAACCCGCATGCAATCAGACATGCTCTTCTCTGGGTCCAAAGCGGCTGACCTTGAGTGCAGTGCTTAGCCTCGTATCCTGAGCGTATCATTTTAGCTTTTCATGGTATCCAACCATGCTTGGGGAGAATGTCCTGCTTCAATGGCTGTAAAGGCCTGAATGATCATGGCTGCATCACACTGGACT
>75636 NS=111 contig=separate
CAGTGACAAGGAGCACAACATAACTAGCACAGAGATCTTAGTATGTCTAATTTTCTTTGCTAAGAGAACCTTGAGGTTCTTGAAGAAATGGCCAACTCTATAATAAGCAGACTATAGCAAAAATTACAAAAGATGATCCTNNNNNNNNNNTGGCAATGTAACGCATTAAAGATATTGAGTTAAGGGAAAACTAGGCTCGGCGATTGCTCAGAGGGAAAGCATTTGTCGTACAATTATGAAGACCCAGTTTTCGATCTCTGGAGCTGAGGTAAACCCAACTCAGTGCATGAGACT
>75637 NS=125 contig=separate
GTGTGTTAAGGTTACCAGAAGGTCCTGAAGCAATCTCGCTGATTTTATGTAGTTTTTTGTATAGTCTAGTGCTTACCACTCAATTGTACATCTTGTTTTGTTGTGTTGTTGTTTTGTTTTGTTTGGGGTTTTTTTGTTTTNNNNNNNNNNTAAATGAAAGGAACTCAGCCCTGGAGAGGCAGCTCTTGGAATCGGAACAGAAACTTTACAGGCAAGAGAGAGATGAGAATTATGATTTACATTTTCAAATGTGTTGCACAATCTGCCTTCATAAAGACCCGATTTCACGCGACT
>75638 NS=56 contig=separate
AAGTGGCCGTTTGTATTCTGTTCTTTTGAAAACTGCCTATTCATCTCATTTTCATATTAATAATTGAAAGGCTTTATTTCTTCCCACTTTTCAATTTTAAGTTTTTCCCCCCTTTTTTCTTCTTAATAGTTTCTATTCCTNNNNNNNNNNATAATTGCTTGCTAAAGCATTTTCCTTGATGGCCGATTTAAAGTCCTATCAGCTAATTCCAGTCCATCTCATCTCTTGTTGACATTTGCTAACAGCCTTTCCTAACTCTGTTTCTATCTTTCTGGTTCTTGGTGTCATTGGACT
>75639 NS=127 contig=overlapped:15
TAATGCATCACAACTTGATGCATTGGGGGAGGGGAGGCAGAGAATCTTGTCTGTTCCACAGAAACAGTCTTAGGTTCGAAAAGTGGCTTAAAAGGGAAAAAGTTAATCATAGCCTGTTGTTGCGAGCCGCGTGATTGTCTCGCCAGCAAGAACGCACAGGGACGACAGGATCCTTCTGCAGCAGGTTTTATTACAGTCAAGCGATGAAAGGAGGAAGACGCCGAGCCCCGAAGTGGCGCTGTTTATATAAGCCCTGGTCGCACCTGACT
>75640 NS=44 contig=separate
CAGTGCTCCCTACTGAAAACAGAATTTTAAATACCTGTGACCCTTTCTCTTGTGACCACAATGCACCTTTGGCTATATTACCCAGTGCTCTCCAATAGCAGAGTAGCACTGGTCATGGCAGATTTTCTCTGGAACCCACTNNNNNNNNNNTCTTTTAGAGACAGGATCTCAATATATAGTCCAAGCTGGCACTGACCTCACAGAGATCAACCTACCTCTGCCTCCATAGTTCTGGGACTAAAGACATGTACTACTGTGCCCATATTGGCACTGGTAACTGAGTTTCACAGGACT
>75641 NS=104 contig=separate
CTGTGAGGTTGTAGTACGCTCACAGCCGCTTGCGGTGGCCGTCTTCCCAGTTGCTGGGGATGCCACGGGCATTCTTTGGCTGAGCTCATATTTCCGAGAGAGAAACGCTCAAAAGTGAGGTTCTGGCTTGGCCAAGCTCANNNNNNNNNNATGCAGTTCTTGCCCATGCCCCTGACAAAGTAGTAACCCCAGTGTTTAAGCTTTAAAGCTTAGTTATCTTAGGAAATGAGTAGGTTGCTTCTGAATGAACATTTGTGGCTGGTGTGACTATTGTGTTCTCAGAAACATTAGACT
>75642 NS=75 contig=separate
TTGTGTAGCAAGCTTTCTACAAACCGAGTCACCCCCTCAGGCCTAGTCCATGCTTTTACAATGGTTACCCATGAGTTCTTCAATTGATGTGTATATCGTCATACGATGGCTCTTCACTTTATCCATGTCATAGAGGGAAGNNNNNNNNNNGGGCTTTGAAAAAGCATAATCCAGTTTCTGGCTATTCACTCATTAGCTGTGCAGCCACAGCACACTGCTTTAACTCTCTGGAAAGCCTAACTACTAGATGTGAGGGTACCGACAAACCACGAGAAGAATATAAATCATGAGACT
>75643 NS=123 contig=separate
TAGTGTCCCATGTGTTTGCCTGGTGCTCCCAAGGGTCAGAAAAGGGAGTTAAATTTCCTGGCACTGGAGTTACTTACAATTGTCTAGTTGTAAGCCACCATGTGGCTGCTGGGAGCCAAACCTGGATTCTCTGTAAGTACNNNNNNNNNNTTTAGTTGCTGAGCCAACTCTCCAGCTCATAAAAATATAACCAATATAATGCTCAGAAGAAATGAAAGCCTATCAAAAAGAACAGCTTTATTGTGATCCGACAAGTCCCCTCACACCGAAATTGATTTTTTAAGACACTGGACT
>75644 NS=121 contig=overlapped:10
CTGTGTGACCTGAGTGGGCCTTGAACTTGTTGAGTCAGTCCATCATCGAGGTCCTGGTGGGAGACAAAAGCCTACAGAGCCTTTGTTTTCAAAGCCAGGCTTTTGTCTCAAGTCAAGATGTTGAGGAAAAAGTTGGTCATCTTGAAAATTAGCCACCTTTATTACCTAGCCATTGCCCCCTCCCTAGCTGCCAGTCTAACTCCCAGTCTCTAACTTCCCACGCAAGAAGTTACTTAAATACTGCTCAGTACATCAGAGAAATGTGCATCAGACT
>75645 NS=84 contig=separate
GGGTGGTGTGGGAGAGCTGGCCGTGGTGGCAAGGATGCAGGAGAGCTGGCCCCAATGGCATGGGTGCAGGAGCACTGGCCCTGATGATGTGGGCGTGGGAGAGTGGAAGAGCCAGCCTGCTCCTCACCTGGCCAGCAGGANNNNNNNNNNGGTTCTGGGAAAGATGGCAGGCTAACCAATTCAACTAGCAGCCAGGCCCAGACCCAGGGCTTTGAGTTGGCCCATCCCAACACCTTCCCCATTTGTGAACTGCTAGAATTCATGAAGGGACTGGTCCTGTGGATCCATAGGACT
>75646 NS=120 contig=separate
CCATGTGTGGCCCTCGTCTGTTCAGACAGGCCCTCTCATGTCTTGGAGCTCACAGCTTCACCCCCAAATGAGGACCCAGACTTCATTTGCAGCGTGCAGGCAAGAGCTGAGCAGTCTCACTGTCAAAGTGCTGCATGAGGGGGGGGGNGGCCCCCCCCCCCGAACTATGGCATCTCCTTGAGGGGAGAATGGAAAGAGAGTGCAGTGCACACACAGGCCTCTTCCTCCTCAGTGGTTTCCTGAACATGGGACT
>75647 NS=129 contig=separate
TAATGCCAATGTTCTGCAAACTGTTGCACGAACTAGAAAAGGAAACAACATAACCAAAGTTATTCCCTGAAGCCAGAATTTCCCTGATTCCAAAAACCAGACAAGGGTGCAACCATTAAAACAACGACTACCACAACATGNNNNNNNNNNAAAAAGATGGAAAAATTCTGAAAAACAGAATTCAAGAATACATGAAGAAGATTATATGCCACAACCAAGTTACTTTCACTGCAAGATTAAAGGCCAGTTCATTCACAAATCAACAAGTGTAATGCAGCATGTGTGCATATGACT
>75648 NS=101 contig=separate
TGGTGCATTGTACCCTGGTTTTACAGAATGGTGGGACTCCTCATAGATCAACATAATGGATGATGGCCCCAATAAGCCTTGGGTCAAGTAGATTGTACAATATTTTCAGCAGAAATAGGGGAGTTGCAATCTGCTCACTTNNNNNNNNNNGTGCACAGCACTTGACATCAGTGAACAGTGCAGTAGGAGTGAGGCCCCCGCACATATACATATATGTATACACATGCATATACTCTTCGGATTATAACATCGATGTCCAAATTCAGATGTGGAGCACTCAGGAGCCATTCGACT
>75649 NS=91 contig=separate
GTATGTATATGGTTTCCAAGTTCTGGGTATAGTGAACAATATTGTAATAAAACTTATTTTGGAGGTCTGTTATTTGCAAAATCTATAGGGTGCCGAGATAACTGGAGATTCAGGGAAGAAGTTAGAGTTTGAAGGTGATCNNNNNNNNNNGGCTTAATTCTAATAAGACATTTCACTGAGTGAGAGTTTACTAATTAGAGATAAGTGTTGTTGTTGTTGTTGTTGTTGTTTTAGAAGAGTTCACTTACACTAAGGTCACTGTCATCCAAAAACCAAAGAATGCATCATATGACT
>75650 NS=71 contig=overlapped:7
CTGTGTTTCAATCACAAGCGTTTGCATAACAACCCGCTATTGTTTTAAATATAAATTTGTTATTTGTTTGGGACAGGATCTCTCTAGGTATAAAAGGCTGGCCTGGAACTCAGTATGCAGCCCATGTGAACATCCTGCCTTAGGCCAGCTAAATCAGAGACATTTGCCAGCACACCAGCCAACAACTTATCTTTCTTAACCCCTTTATCCATCTGAAACACAATTTGCAAAAGTTCTTTCATAATATTTTTGGATCTGTGCTTTTCAGCACAGGACT
>75651 NS=122 contig=overlapped:19
CTGTGCTGGCCACAGAGACTGGATGCTCTTAAGTACAGTTTTGAAGGGTTGAATTACCAACTCTGAGTGGCTAGTGTAAAAGAAACCATGCCTCCATACCTAGGCCAGTTTGCTTCTGAAATATTTGAATGCTTGGAGCCTAGAGCAAACCTGCTGTGTATTTCAACAGTGGATGATCTCAGACTACAAGTAGGAGCTGCTGTATATTGCCAGCCACTCAGAGAGAGTGGAAAATACAATGTCTTGACACTGACTTCATCTGACT
>75652 NS=126 contig=separate
AGGTGCTTTGAAAATTCATACCTTAAGCAAATAACAAATAATTCTTACCGAGTTTGTCCTAAGAATTTCCCTCAAATTAAAGCAAACTAGAAGCCACTTGCTCAGAACGTTAAGACAGAAGTGTAAAAAGCACTGTGGATNNNNNNNNNNGATTACACTGCAGTCAAACTGAACTGGTCATGCTAAGATAGTTTGAGGTTCTGGACACTTTCAAGTGCTAGGGATTGAACACTCTCATTTTAGCAGAAAGAGAAAAGGAGTGAAAAGAAATTTCCTCCTCTGTTTCATTTGACT
>75653 NS=125 contig=separate
GTGTGGCTGTCCTATGTAGTGTGTAGACTGTTCTCCCGGGATTTTTGCTCTGGCTTTCCCTACATTCCCCACCCCACTGGACCAGTATTCAAAACACAAGGCTGCAAACATAAGTGATAGAAGAAAAAGGAACGATTCCTNNNNNNNNNNCTATGGTTGTGTTTGTTTTAGACACAGGTTACTGCTATTGTTCAGTTTGATCTCAATTTATTGAGGGGTCCTCCTGCTTCAGTCTCCATCGATTCACACACATACTACATCTATCTGATTATCTTTCTGCCCAGACATAGGACT
>75654 NS=123 contig=overlapped:96
TAGTGCTGGCTAAGCAAGGCGGAGGAGCCATGTCAGACCTAGCGCGGACTCTCATCCGCTGGAGTGCAAGCTTCAGGGAGAGGTTGTATCCGCAAGGTGCTTCCCATAGAGCGAAGAACTCAGAGACAGCCAGACTGGGCACTTGGGAAATGTTAGCTATGACTTCTTGCTAACATTTCCATACGACT
>75655 NS=35 contig=separate
ACATGCATGCCATCAAAACATTCATCACGCATGCACCAAGTAAAACGACTAAAAAACAACAACTGAGAAAGAATCTGCTCGATCATGTCTGGGAAGACCAGGAAGCAGAGAGAGGACAGACAGGAAGGTGTGCCTCCCCCCCCCNNNNNNNNNNTACTTCCCCACCCCACCCCAGAGATCTACTTCCTCCAAAGGCTCTGTAACCTTCCCAAACGATGCCACCATCCAGGAAACAAGTTCAGGAGATTCTGAAGATATTTGTCGTGCAAACACTAGCAAATAATGATCTCATTGGACT
>75656 NS=126 contig=overlapped:5
GAGTGAGGAGATGGCGCAGCTGCTTGCCGCCCAAGCACCAGGATCCGAGTTTGAATCCTCAGCGCACGTAGTTATGAAACCTGGGTGGAGACAGAAGGGAATCTGGGGCTTGCTGGACTGCCTAGCTCCGGGCTCATTTGAAAGACCCGGTCCCAGGGGAATAAGGCAGAGAATGACAGAGCAGGACACCTGACATCCTTTTTGGGCTTTCAGTCATAGGCATATGCCCCATCCCATGCACACCCACTACACACATATCCATTTTGAACACACACGACT
>75657 NS=85 contig=overlapped:22
TTATGGATAAGAAGCTTTGAGATCTGTATCCTGATCTGTAGGCAGCAGGCAGAGAGAGATAGTGGGGCTGGGTGGGCTTTTGAAAACTCAAAGCCCAACCCCAGTGACACACTTCCACCAAGAAGGCCACACCTCCTAATCTTTATAATCCTTTCAAAGAATTCCACTCCCTAGTGACTAAACATTCAAATATATGAGCCTGTAGGGGACATTTTTTTCCCCAACATTTAGTGGTCATGAACAGAGTGGGGAACATGGGACT
>75658 NS=80 contig=overlapped:7
ACATGCTTTAAGCTCCAGGAGAGCTTATTAAGTATACCCCTACTAAAAGTTTCACACATTATTGAGTAAAATAAGTCAAAGTACATGCAAATAAAAAGAGAGTAAAATTACCTTTTCCACTTGGTAGGCAATTGTTCCCAGACCCAAGTGCAGATGGCCATTCTCTGCAGAAGGTTACAAAGCTCTTCAACATCTGGGAATGCCCTCTCCAAAACAGTGGGTGTGGTGTGAAACTTGGGATTAGGCTCCCTGTTCCCTGGCCCTCTTTCATGTGACT
>75659 NS=121 contig=overlapped:92
AGGTGTTAGTTTGTGTCACCTTGTGTGCTCCTTTCTTTGCTATAGGGACAAAAACACTGACGAAAGATACATTTTGGCTCCTTTCTAAGGTATCAGGCTGCCCTGGCAGGAAGGGGCTGTAGGGTACAGCCAAGCCAAGCAGGTCTCTTCAGGATGGCCAGGAAGCAGAGACAGGAAATGCTACACCTGACT
>75660 NS=121 contig=separate
GTGTGCACCACCACACCTGGCCACGGACAATGTTTTAAATGTAGCCGGTGATGGCCTTGAATTCAGAGATCTCTTGCCTCTACTCTCCAAGTACTGGGATTAAGGGCATGGGCCACCAAACCAAGTTCATTTCTGTTTTTNNNNNNNNNNTCGTTTTGATTTTTAAATCAGTACTGTTGACTGGCAGAAAAGAAGGCTCACCAAGGTAAAAGCCATCAAGCCTGAACCCCTGTGGTAGGAAAGACCCAATGCAGGGAACCTGCCCTTTGGCTTCCACACATGCACCATAGGACT
>75661 NS=120 contig=separate
GCATGCACATATTCTTGTACAGAAGAGAACAGGACAGGGACAGTCAGGACAACTACTGCACACACCAGGAGCGTAGACAGAGTAGCCAGCATGCCTGTTACCTGAAATACACACTGACAATGACTATTGCTTAGTTGTTACACACTANNNAAAGTCCCCTTTGTGTGCCAGTAACCTTTGATTTTGTTTTGTGACAGGGTCTTGCCTGTAGCTGGCCTCAAGCTTGAGGTTCTCCTGCCACCATCTCCCATGCATTGTGATTGCAGGTGTGCACCATCGCCCCTGCATCCGACT
>75662 NS=113 contig=separate
TTGTGCAGCAAATTCTCCTACCTGCTGAGCTGACTTTTCAGGCCCAGGCATCACCAAGTTTTAAAGCTAGATTTGTGGCAAGTCTGCACTAGGCTCAGGTTGATGGCCACACACCTTGTTCTCCTTTATAACAACAAAGANNNNNNNNNNAGAAAAATTCCAGGAGGAAACTGGTCATCCCAAAGTGGAGTGAGAGCTTTCTTCTCCACTTTGTTTAGTTTGGGTAATGTTCTCACCGACTGAGATATTTTTGTGTGTATGCATGTGTACATGTTCCTGATTTTGCACACGACT
>75663 NS=132 contig=separate
ACATGAGATTGCATCGTTTTTTGTTTTTGTTTTGATATTTCTGGCTTATGATGCATATCATAAACTCATCCCGGCTTATCCTCTTGTGCACAATGAAAATCATTCCACTGTAAATGTCTACCATGGATTTCTCTCTTTCTNNNNNNNNNNTCTCTCCCCCACTTGGGAGTTTGTGCTACTTGCTAGTGCTTGGAATTGAACTCAGAGCCTTTTGCGTGACAGGCTGGCGCTCTACTACTGGGCTGTGCTCTTGTCCTCTTGTTTCTGTGTCTTAGCTGTGGTGAACATGGGACT
>75664 NS=57 contig=separate
TGGTGGGATGGAGTAGAAGAGCTGAGAGCAGACATCTTTGTCCACAGCCACGAGAAAGAGATGGTGGCTGGGAAGGGTCCAAGTCGTTTGAAACCTCCACACCAGCTCCCACTGACAAATCCTCTTCAACAAGGCCACTCCTGCTAGGTCATTTCTACCAACTGGAGACTAAATATTAAGAAGTTGTCTGAGCTAGCGGTGGCTGTGCTAACTCAAGCCCCCACAGCAACCCTCAGTCACTCATGCATGTAACTGATTTCACTTACTTTGTCAGGCAAGAGTCTTCACTAGACT
>75665 NS=102 contig=overlapped:91
ACATGACCTCGCCCATGGTACTTTCCAGGGTTTAGATGGGAACCAGTTTCTGGCTATGTCACCACCCCAGAAGAAGTGAGAGGTGTTGCTCCAGGCAGCAAGGTATCCAGCTGAGAGTCCCTGCCCAACGGTGCAATGGTTTCTGAAACTCATGAGATCAGCAGCTTTTCATGAAACCATGAGTCATCCGACT
>75666 NS=82 contig=separate
TCGTGCTTGGTACAGGACACATTTATTTGTCCCGTGTGCCCATGGCATACATTCCCCTGCTTCTTAGTCACACGGAACATCCCTGCTGTCACGCCAATTGCCATGCTATCACAGTGTATCTGACATAGCCCAGCACGACCNNNNNNNNNNTGTGACATCATCACAAGGTGGGTAGAGCGCAGGGTGTCTTTAGAGCACATGTTCACACATCTCTATAGCAGACTGCTGTAGCTGCTTTGATTTTATTAGAGGTTGTTGTCAAGCCCTTACTGTAAGCGAGGCCGTCATGGGACT
>75667 NS=112 contig=separate
TGATGTCATGGAGACTGCTTCTGTTATCCCTTCTTTATTACAGACCAACTGTATTCTAGGTGACCAGATTCTTTGACAGGAGCTGGGATTGCAATAACACAGCTGTTGCAATAGAAATATAGTTGTGTCAAAAGGCTTCANNNNNNNNNNTCATTATTGTTAGTTTTGATCCTATACAATATAATAAAGCCTGAAAATATTTATGGTTAAATAGAGTTTTCCCCCTTCTCTCAGAAACTTCCACTGTCACACAGTAGCATGGCTGCAGTTTGACAACTTGCTATTCACGGGACT
>75668 NS=75 contig=overlapped:82
CAATGACTCATGACTTCATTTACTTAGCTCTTGTATGTTCCCGTTAACCCTTGACTAAGATAGACCTTTGCTGAGACTCGGCTGAGGCCTTCTCTGTCTGCACCAGGACCCTCAAATCAGTATTCATGAGCACATCTGAATTCTTTTCTCCCTGTTCTGTATCCGCCCTTAACAAAGTGAGAAATTTACATTACACACGACT
>75669 NS=129 contig=overlapped:5
TGGTGAAAAGGTTGTGGAATGTGTTTAAGAGCCAGATGGACAGGAAGTTTTATGTGAGATTGTGTCTCCTAGAAATGTCAGAGAAGCTATGAACTATGAAGTCTTATCAACATGGCTGTTAAACCAAACTTGAACAAAGAGGAATGAATGTTCAGGGGCCTCCCCCTAGACAAAGTCCTGTAGGCAACTATAGAACTCTGATAGACAGTCTTCTCAAGGAAAAAGACCCCCAAATTGGTCTATCCAGTACCAAGTAGTCAACCATGAAATCATATGACT
>75670 NS=71 contig=overlapped:14
CTGTGATGCTTGATTGAATTATTTGAACTGGGAATATCTACCCTAAATTTGGACAGCAACTTCAGTTGTCAGCCTGAAAAAGGAAGTTTTTCTCTTTCCCCTCTTGCCCTCACTCCACTGGCAAATTCATCTATAATGTTGCTGAAGCGCTCCTTCACTGGTGCTAGAATCAACTTCTTCTGGATTCCAAAGCAGGCTGAAGTGGCAGTTCTCTAGGAATCCTCCTGGACTCCAACATCAGATTGGGACCACTGAGACACCCACTCGACT
>75671 NS=42 contig=overlapped:133
TGATGTCGCCCTTCAGCAACTGGGCCGGCTCTATGGCAATGCGGATCCGGCTGGGGTTCTCGGGGCCAACATTGCTTCGGATAAACAAGAAAACAGAACATTATACGGTCCCATGATTTATGACAGTACATGTTATACTACCACAGGACTGCAAGCTGAGACAACGGCTAGAATTTACACAAACAGCGCAGAAGTCCACATTCAGAAGCTTTACCTCATGG
>75672 NS=94 contig=overlapped:125
CTGTGCATGAACAATAGGGGGTGTCCCACGGGGCAATGCACTGTAGCAACAAAGGCTCTGAAGATGCAGACCTTTTACACTCATGACTCTGTTGAGTCCTCACAACAATTCCATGAGGTTGTAGCATCACCTCCACTTCACAGACAAGGACATGGGACT
>75673 NS=120 contig=separate
AGATGAAAGGAAGCTTTTTGGATGGCTTCAGTCTCAGTCATAATCCTGCTGTAACAGAGACATGAAGTAGTCAGCACAGTTCGGCTAACATGATAAAAATGTCATAGACAGCCGTACTTGAAAAACTGCATTCATTCACTNNNNNNNNNNTGTTCTGAAGGCTCTAGATGAAGGTGTCAGCACAGCCAAGTTCTGCTGAGGGCTTGTCTTTTTGAATTACAGTAATCTTCTATGGGGACTTTATATGATAAATAGCAAATAAAGAAGTCCATCAATCCAGCTCCTCATCCGACT
>75674 NS=120 contig=overlapped:25
ACATGAAGTCCTGAGTTCAATCTCCAGACCTCATATGAAAAAGCTGTGCCTGCTGATGAAGACATGTGAACCTTGTCTCGGGAGGTGGAGGCAGGCAGCTCTCTGGGCCTCCCTGCTGGCCTGCTCAGCCTCCTTGGCAACCTTCAGACTAGGGAAAGACTGTCTCAAAAACAAGCAAGCAAACAAAGCAAGTAGAACCTGGAGAATGACAGCCAAGATTGACCTCTGCCCTCCACATGTGTCACATACACATACGACT
>75675 NS=131 contig=overlapped:86
CAGTGAAGTCCCTTCCCTCAGGACTTCACTGATGAGTTGTCTGGGATTCATTCCCACTTAGAACTGGGAGGAGAATCCTTAAGACTTTGATAGTGAGGGCTGGGGTATAACTCAGTGGGCAAAGTGCTTACTTTGCAAGCATGAGGCCCTGAGCTCTGTGGCCCAGAATCCACCTCTAGAAGCTGAGAACACTGGACT
>75676 NS=124 contig=separate
TAGTGTACCCGTTAGACACTTAGAGGTTCCTGCTCTCCTGCTAGGAGGCTTCTTGACCTGGGCTCCAGCCGTCAGGGGTGGCCAGTGTCTCTCCTCATTAACTCTATCTAGAAGGCTGAGGCCTGGAGAGTGGGCAGTCAGGGCTTGAGGACGGACAGCATCCACGAGCTGCGGCCACCTTGTGAGCAGACAACAGACAGCAGAGAGCAGAGAAGTGACCTGACCCTGAGGACAGAAATGGGAGATCTGCTTCTACAGCCCGGCAACATCCAAAATAGACGGAGCCATCTGACT
>75677 NS=131 contig=overlapped:85
GAGTGTCCATGCAGTTTCCTTCTGGGAACGTCACTTGTTGGGGACAAGGACTGATGCAACTCAGCCAGTGCTGAGCATTGTATGTGTGCAACTGTGCAGGCCATGGTGGCAAGTAGTTGTGCTCCTGTCTTGAATGTCTGTCTGTCTGCTCTGTGAGGCTACTTGAGATCTGGACCTGACACAGCCTCTCCATCTGACT
>75678 NS=118 contig=overlapped:16
AAGTGCTCTCTATTTCCTGTAATTTCTTTGTGGATCCCTGTGAGGACAAAATGCATTATTTCATGGAAAACATTGGCTCCAGTCAATGAAACTCCAGCTGTTGTCTTTTTACCAGGTTGGCTGCATAGACCTCATAGGCACGGAACCCACCAGATGGTCAGGCAACTCCTTACTTGTTGATATGTCTGATGATAAAAATCCAAATCACAATCAAAGTGTCATGGTACAGGAGATAGGGGAGGGTAGAAGAGGCCTTCTGGCCATTCGACT
>75679 NS=131 contig=separate
TCATGACTCTCCTATCTGCCATAAGGGACAAGGGAGGGGAAGAGGGTATCTCTCCCTCATCTGCATTACCACACAGCAGACAAGAGGCAACCCCTGCATCCAGGGCTAGCTCTACTGTGCTGCCCAGGTGAGGGGCAGGCCCNNNNNNNNNNGAGGGGCAGGCCCCTCTCTCCCAAGTGCTGCAGCTGGTGAGTGGCAGGGCCAGCTCTCCTGCTTTCATGCCCCCGGGCCCAGCTATCCCATGATGTCCAGGTGAGGGGTGGGGCCAGTTCTGCACAGCCCTCAGACATCAGACT
>75680 NS=113 contig=separate
TTGTGCTCTGGTCCCCTTGTGAGGAGCTGAACTGATATTGGACATACTTATTCACTCATTTACTATAAGGAGACTCTGGCTACTTGGCCAGAATGTGGGCTTGGACCGGCAGAGAGACTTGGTCATTTAGCCACAGACCTCNNNNNNNNNAGCTCTATTCAGGATACCCAGAAGTGACTATGGTTAGGCTCTTAGGACACTCGCCTATGACAGGTCACAACTCAATGCTGCCCACGAAGATAATCAATTTGCATACTACACCAGCAAGTATTTGGGAAGACAATACATGTGACT
>75681 NS=127 contig=overlapped:4
TGGTGAGATTTATGTTTCTAGCTTCATCAATTACTAAGGAACATAGTTTTATAGCGGACTTCCTGATCCTCTTAGGATCTTTCCACCACTCCTCTCCAATGCTCTTTGTGCCTTAGGTTCATCAATGTTTTGTAGATGCTCTACTGGGACTGGACTCTACCACTGTACATTTTTATTGGTTGTGGGTTTTTAGTGGTCTCCATCTGTTGCAAAGAGAAGTTTTCTTGGTGAGGGTATAGACTGCACTGATCTATATGTATAAGTGCTTATGCATACGACT
>75682 NS=128 contig=separate
TAATGCTTCACAGAACCCATGAGTTTAGGGATTATCTGTGTTGTACATCTTTCAGAGAGGTGTGTAAAACACAGTGAGGAAATGTCCTGCAATAAATGTCCTCATTTATTATCAAATGGTCTGTTTCTTGGTAGGTTTGATTATTTNNNNNNNNNNGTGCTACAGGGGAAATATGAAACTAAGTAATGAGGATTGGTTTGCTTCCAATAGTCACTTCACTCTTTAGCTCCGGGAGTCAGAGGGATATCCAGGTTTCAAGGAAGGACCACCAAACTGTGCAATGAACAATCACATGGGACT
>75683 NS=80 contig=separate
CTATGTGGACATGTCCTGTCTCCAAATGATTCCAAAAATGTAGACTATATCTCAAATTATGGATTTTTTCCAATGTAATTGACTGGTTTTCACAAAGCCTTTTGTTACATTTATTCACATCAAGAGAACTGCGGTAACAATGAANNNNNNNNAAATAAGAAGCAATGTGAAGAGTCCATTCATACAGCTGTAGAAATCCAATGAGTCCTTCCTCAGGCATTTATCAGGGACATCATCACCTTCAAGTGTTGGGAGATGGAAAGGGTAATGCAGTATATTCATCCCCTGCATTAGACT
>75684 NS=15 contig=separate
CAGTGAAATTTACTTTGAAAAGAAGTGTTCTAATGTGGTGGGTTTTTTTTTTTAAGTGAAAGTAAATATTCCCACACAGTAATTTTTATAAATTGTTGAGTACCAGGCAGTCAAGTGACAGGGAACAGTCTTAGTTCTGTNNNNNNNNNNATATGAAAGGGATAAACACAGGCTAAAAATATCACCAAGTTTAACTGAAGTCAGAATTAAAGAGAACTGACGTGACGCCAACGCTTTCTCTGTGTACTAAAATAGATTTCTATTTTATTGGCTCATAACTGGGTGCATCAGACT
>75685 NS=112 contig=separate
AAGTGATAATCAGCAAGGATGCAATCACCTTGAAACAGACTCCAGTATCCATGGAATAAGCTGACTAGAAACAATCTCTACAGATGCAGAAATTGCCAGTTGCCTCTGCTGAGTCTTTTCAGGGTTTGAGCTAGCTTGAGNNNNNNNNNNGAAGTGAGTATCCATCACTAGAGTTGCTCTGTCATCTACAGACACTCTTCATCTCAACTGGGAGGACTGTCAAGACCACCCTTGAGTCCCAGCCTCCTACACCAATGTTTCCAGAACCCTGAAGTCACTCTTAATCATCTGACT
>75686 NS=27 contig=separate
CAATGGGGAGAGAGACCCTGGAAAGGTTTTCTTTTGTCTGAGTAAACAAGAAATGAAAAACACATACTGAAAAATGAATGCAACTGGTGGTCATTATGTTAAGTGGAAAGGGTGAGGCTCCGGAGGCCAAATATCAGGAANNNNNNNNNNACTGGCCAAAATGCAGAGGGAAAACGACTACCATCCAGAAAACAACTCCTGCACCAGGCGCCCAGGAAGCAGGAGAGCGGCCAGAAAGAGTGTGAGAGTCAGAGGAACACTGTTTGATGTGAGAATTTAAACAGCATAGGACT
>75687 NS=133 contig=separate
TGGTGAGGTTGTCTAAGGTTTCAGTAATGGATTTAAAGAATAAAAAGCCAGGGATGTCAAGGTATTATCACACAGCCAAGTTTTATTGAAAGAAGAAGCATGTGTGCACATGTGTATACACACACTCACAAGCAAAGCACATNNNNNNNNNNGACAGACTTCCCGAGTGTATGTGTGTGGTGGGATCTAGACCTAGAATCTCAGTTTCTCTGGAGAAACATCAGGCCTTTCCTGTATTTGGGGATGGGGTGGCTTCCCTTTCTCCCTCAGAACTGGCTAGTTCAGGCCATAGGACT
>75688 NS=97 contig=overlapped:121
GTGTGCTCTCCTTCCCTGGGGGAAAAGTCTCCTTCTCTCAGCATCCCTTAGCTGCCTGTGGTTCTCTACCTAGGACTGAGGTCTTATGAGATTTCCCCTGTTCACATTGTCATTTTTATTGGTGCCGTCCTTGTTCAGGTCATGTTTAGGCAGTCATGGGACT
>75689 NS=62 contig=separate
TGGTGCTGTGTTTTCGAGAGGATAATAGAAGAAAACATTAACTGGTGTCCAGGGAGGCCTCTCTGTGAAGTGACAGCTAAGCTGAGCAGGTGGAGAGGTAAGAGTGTGGTGCTTGAACAACACAAGGAGAACTAAAGACANNNNNNNNNNTCCTGAGGAGGCTAATGCTCCTTCCTCTTGACCCCAGCACGTTAGAAGCCACAGCAGAGGACCTCTGTGAGACTGCAGCACATATACTCAGTCTCCGTCCCTGTTTCCTAGTACAATGTCCTAGTCTGGGCCCTGCATTAGACT
>75690 NS=106 contig=overlapped:26
AGATGACCATGCACTAGGGACCTCACCGTTACAGGGTAAATTCAAAACTTAAGCTTGTTCTTCCAGGTTCCGTCATAGCACAAGATGCTGTTGGCAGTCTTTGAAAGCATAAATCGACTGGGAGGATTGTTCCAGACACATGACATCATCCCCTTCATGAACAGCGGTGCTCCCCAACTTTATCATTCTCTCTTCCATCTCATCCAAGCGCCAAGTTGCTGGCCCTTGGGTGTAATATGTGTCTGCCCCACACTGGACT
>75691 NS=100 contig=separate
TAGTGAATACTAAATAGTGATGCTTGCTGTTTTCCTAGTTCTGTTAGTTGGAATAGCTTTTTGTAGCTTTTATGGTGATGTGTGTTTCTTTTCGTTTGTTTGTTTGTTTGTTTGTTTGTTTTTACTTTTTATTGGTTCTTTGTGNNNNNNNNNNCCCCACCCCTCTTACCTGCCTTCCACCCTTGCAACCTCCCCCCAACAGAGAAAAAAATTCTCATGGTGGAAGCTGTGGTGTGTCTCAGTGTGTCCCACAGTGCACCTTCTGTCCACACTTCTTTTCGTGACTGTTCATTGGACT
>75692 NS=117 contig=separate
GTGTGAACTAAAACATACCAGTCAACTGGAAGACAGGTGTGATGGCTTCCAACAAGAACCCCAGTTTCTTACTTCTCAATATGGCCCTTGCCACATTCTGGATGAAATCAAGAGCTAATGTTATACAGCCATACATAGGTNNNNNNNNNNTTTACAGAAGGCTAATTAATATCACTCACTCCTAATATCTCTTTTGACTCTATGGCTAAGCAGAGCCAAGCAAGTGACGTCAGAATGCCAGAGTGAATTATTGGGCTTGTGTCAAGCCAGGTAGGGATGAAAAATCACCTGACT
>75693 NS=83 contig=separate
TAATGTATGGAAAGCAAGAATCAGCTTAATTCCACAATAAACACTGCCACCAGCGCCAGAGTGAACCCACTATGGAAATTCAGAAGAAGGGAAAATTTGTCCAAAGTCACAAATGGAAACTTGAAATAACTCTGTACTGGNNNNNNNNNNTCTGGAGTAGCGGTAACTGGAGAGTTTAATAATTTCCCAGTCAGACTGCAGCTCTGGGCAGCACACTGAAACTTTCTCATCACTCCTCTCGTGGCCTGAGGACCCTTGAAGCCTCTGCGGGCTGGAAGAATCCAGCACCAGACT
>75694 NS=109 contig=separate
GAATGTGGAAGCCTTTCCAGGACAAGTAGGCTCCAATATGGAGAAGAGGAAGCTCCTGAATACCTACCACAAGCCTTTCATTCTCCCCAAGAAGGTAAGCAGTAAGGAATCCCTGAGCCAAACTGGAAAGCCTTGGACCCCAACAGGAACAAGACCACTCACTTCATGCCCATCCCTGTCATCTGACAAGTGACCAAGCCTTGATACTACTGGACATTGAAACTTCCTGTAAAACAAAGAGGTTCTTTAATCTCACTTCTGAAAAGGGATCTGAGGTAAGAATCTCATCTGACT
>75695 NS=78 contig=overlapped:64
TCATGAACTAATCAATATTCAGCAGTGTTTTATGCGTATTTGTTTAAAGATGCTCGTGTGCAAGGACCATTTAAAGATGCCATCGTGTGGCATCTCCAAATGATGCACTTTTCCTTACTAAAGTCTGTGTCTGATGCTCTTAGAAACATTAGACAGCACCTTAGCATTACACTTGGAAACCATTTTAAACAGCAAAATTGCCAATGTAAATCACAAGACT
>75696 NS=119 contig=overlapped:85
GTATGTTGAGATCTCTGGGCTGGAGACAGATAGATCCCTGGGTCACACTGGTCAACTGGGCCAACCTCAGTGGCGAGACCCAAGCCAGTAAGAGATCGTGACTCAAAAAACTAGGTGGGTGGTATACCTGACGAATGACACTACAGATTGGCTTCTGGCAGGCATGTGTACTTGCAAAGATGTGTACTCACACATGACT
>75697 NS=81 contig=separate
GGGTGTGCCACCGCACCTAGCAACAGTGCTATTTCTGAAGAAAACAAACACATAATTTGATTTAGCTTCCATTGCTTTCCTTTTGTTTGTTCCTGCAGTCTTACAAATGAGTCATTTATTTGTTTTGTCAGCTTGGGTAAANNNNNNNNNNACTGTGTTTGTATAATCCCACTATAAATAATTATGATGGCTCAAAGAACAACTTATTTGATGAACAAGGACAGGCAATATTATGGATATGACCTGGCATGTGTCACATTTCTACAAACAGAAAACATTTTAAAAGCACTAGACT
>75698 NS=119 contig=overlapped:15
GTGTGGGAAGCGTAGAAATGCAGCAGGGGAAATCACCAGACAGAGGTCAGGTGTAGGAGAAGCAAGTCATCCTCCTTCCCGGTACTCTTTGGTTTTCTGGGCTGCTACTACAGACACTATCCACCCTCAGGGTGTGTCTTTCCACTACAGCTGAGGCAGTCAAGACAATTTCTCTGTTGAAGTGTCCTGCTCAGTGGTTCTAAATTGTGGCAAGCTGGCTTTGAAACCAAGCAGTATCTGTGTCGAGAGGACAGCAGTTACACACAAGACT
>75699 NS=103 contig=overlapped:23
GAATGACTTCCTCGTTCTCAACCAGTCACAGAAGATCAAGGATGCCTAAGTATGACTGGTTGGGTCAGATGACTTACAGCTGTGATTGGCAGTCCACCACAGGACTTGAGAGCATGAAAGGCAAGGCTGCCCAAGAGGAAACCCAGGTTCCATAGTCAGAAGATGCACCCAGGGCTGATGAGTGCACATTAAGGCACATAGCTTCCTTCCTCTGCTAAATTGTTATTTGTGCATCATTTATAAATTACATATCATAGGACT
>75700 NS=32 contig=separate
TTATGTATTCTAACCATTTTGGTTACCTGGTATTTTTCATTTATCATTTATCCTTCTGGCCCTTTTTTCTGGCTCTCCACTTCTCTCTCTCCTCTTATCTCACATAGCTCAGGGTCATGTCAACTCTAGATTGTCCCAGANNNNNNNNNNTCCCTATGTCTGACTATGTTCTCTCATCTATTTATAATAAACTCTCTACTCCAACATTCCTACGTACAGCCATATCCTTTTTGTTTTATTTCTCATTTTCATTGAGCTCCCATTAACTACTTTTGCTTTCAAATTCATGGGACT
>75701 NS=104 contig=overlapped:18
AGGTGAGGCTGGGCCACCCTCAGAGGAGGCTTCTTTCTTTCTAGTTTCTCTTTCTTTTGTTCCTCTGGCCCCTCCTCCCCAATCCTCTATTCCTGCTCCCTATTCCTCTCCTACCTCTAATTTAAAAACCAGAACAGAGGCTGTTTCTCTCCCAGCCCCTCAAAGAGCCTTTAACAAGAAGAAATTAGCACTCACCAAGGACAGCCTCCTTTGTTCCCAGACTAATGGATGTTTAGAAAGAAGAAATGACAGCATCACATTGGACT
>75702 NS=127 contig=overlapped:24
TGGTGTGTGTGAATGTATTGCTGTTGAGGCTGTCATGTGACACACAGATACTCTGAGTCTCTCGCTTCTTGTTTTTCTCATGTCTTCCTGTCCAGAAATGCCCTTATCCCAGTCACAGGCAGCATTGCATCCTGCCTGTGTCTCATGTGGAGCCACATGCATCCTCCTGGTTTTTTCAGCTGCTGTAAAAGAGTTTCTTTCTCTTGCACTTAATAGCAGCTGCTTAAGTCTTGAGCATCTCAGTATATGACCACATGACT
>75703 NS=133 contig=overlapped:10
GGATGCACCTTGGCCTTGTGTATACTAGGCAAGCAGTCTCTTGGCACTGAGTCAGAGCCCAGCCCCTTTCCTTGTTTGCAGTATCAGTGGCAGCAACTAGACTCTGCCCTGCTCGACAGGTGTCAAAGGAAGAGCGAGAACTTTGGGTGTACTCCAATCTGGTGTTGCTGCTTTGAAAAAGAATGGTGTGTCTGGGGAAGGGGAGATGGCTCAGTAGGTACGGCAGGTAGAGCCAAGGCTGATGACCAGAGTTGGATGCCCAGAACCACATGACT
>75704 NS=120 contig=separate
CTATGTGGCCGGGGTATCACAGTAGTCAGACTGCTTGACTGGTGCCCCTAGATCCTACAGATAACATCGACATTTACAACACTAAGCACTGTCTTCACAAGCGGCTTCTGAAAAAAGGGGTTTGGTTTTGTTTTCATCTTNNNNNNNNNNGGTTTTGTTTCAAGCAATGTTAAGCTGGTGCAGTGGCAAAAGACAACACAGCCTTGCTGCACAGGAACACCGCCTTACAAATGAAAACCTGCACTATTCCTTATGATCAGGGTTTCACCCATTTATTTGGTTAATCATTCGACT
>75705 NS=80 contig=overlapped:8
AAGTGTCAAGGTGACAGGTCCTGAATCGCATGCCTTGAACCCTTTCAGAGAGACAGGCTTGCATAAAATCGGGTGTTCTTTTGTTTGGTGCTAGCATTGGCCTTCATCTTTAGCAGCTAGAGAGAATACTTAGAGAATCATAGCCAACAGCTGAAGTCGTGTATCCACAGGAGGAGTGATTCACCCAAGGTTATGCGTGTGATCAGTTCAGGAGGGAGCTAAGAATGAAATGCATAGGTCACTTCTAATCTAATCCTTTTCGCAAAACACTCGACT
>75706 NS=87 contig=separate
GAGTGTTGCCTCAACCCTAGCTAACTAACAATACTTAGCAATACTATTCTAGAACAACTTAGAGCTGTTTTGTCTGGACAATGACTCTATGGAACTTCGGTCTTTTCTTTTCTCCCCTTGTTGTGAAAATTTACCTCTTTNNNNNNNNNNCTGCCTCTGCGATAGCACCCTTAATAAACTACGAACATTTTAGAGGGTTCTCACTGTGTTACCTCTCTCAATAGCATTCGAAAATGATTTTTCTTTTGTATGCATGAGATTTTGCCTGCATGTACATATGTACATCATGTGACT
>75707 NS=110 contig=separate
TAATGCCAGAGCTATGCTGACTGCATGAAATGACCTACAGGTTCATCTCCTTTGTCTAGTCTCTACAAAGATCTCCATGGAATAACTGTTTTCAGAACTATTTGATATGTTTTCTCCATGAAAACATATGGAGACTTGGTNNNNNNNNNNGGTTGCTATTCCTGTGCAAAATTCATAAGACTTACTGAATTTTTATGTCAGTTTTCACACAGTTCACTAGTAATCAGACAAACCATCATAACTTCTCACGTTTAGCACCAGCTTCGCCATATTCTTTTAAAATGGCATTTGACT
>75708 NS=121 contig=overlapped:108
GGGTGGATCAAACTTCAGGAGCCTGATGCCAGGTGGTTTATTGCCAGCATATTTAAACACAGTACAATTTGGGGACAAGTTTCCAAGCAACAATCATTCACCATTCTGGCTTTTCAAACAATAATCATTCCAGTTCCAAGGGCCCAATAAAGCTTACGGTGTGACTACATAGGACT
>75709 NS=104 contig=overlapped:7
CTATGATAAAATACTTGATGAGAGCAGAATAACGGAGGAAAGTCTTGCTGTGATTCACAGTTTGAGGGCACAGTCCATCATGGCAAGGGAGTCACATGGTTTCTACAGTTAATAAGAAGCCAAGAGGGATGAACGCTGGTGCTCAGCCAGCTTCTTCCGCTGCCTTCTTACTTCAGTGTGAGGCCTCAGCCCATAAAGTGGTGCCACCCACACTGAAGGTGGGTCCTTCCTTCTCAATTAGTCTCTAGAGTGCCCTCAAAGACATAACCACAGGACT
>75710 NS=96 contig=separate
GGGTGGGGAGAATGCTTTCATTGTAAGCCATGCTTCAGATTAATCTCTTTGGAGACAATAGAATGTGTGAAGTGAGTGCTGGGATAATTGGGGTGCTCAAGAGAGGTTTATGTGGATCAGAAAACATTGAATTTGCTAATGCACTTTTGCAACATTTTTCTGTGTATGTTAATCATGTTTAGAGCTTAGTCTAGAGATATCAATGGTACCAATAAATTAGAAACACAAGAAAGGAATTTGTAAATCTTTTCAGATGTAGTTATTTTATGCTCTTACCAGCAAACACATGTGACT
>75711 NS=104 contig=overlapped:105
GGATGGCAAAAAGCATGGAAGCTAATGTGGGCCTGCTGGTGACTGCATTTTTATCAACCTTCAGGACAGCAAGGCCACCATGCAAATAGTAGCGACAGAAAAATGGATTTCTATGCAGTCTTTGAACATCTACATCAAGCTATGCCCAAGGAAGATCTCATCTAGTCAGTCATTTGACT
>75712 NS=90 contig=separate
TGGTGTCCACACCCAGTAGCCCCATAGCAGACACTGAGCTCACCCAACCCAGCCTCAGCTCTGTGGCTGACACCATCACCTCACTAGACTGTAGTCTAGAGAGCAGCTCCGCTTGGCCCCTCTCAAGTAGGGTGTGTATGNNNNNNNNNNGGGCGGAGGTACTGCCTAGGTCTTAGTTCTGATGGGCAGGCCAGACCTGCTGGTGGTAGGATGGGGTAGTGGTCTGGGAGTCTGTTGTACACGTATTAGATACAGCCCACTCCTTACAGGGGTTGGAACCCTGTACATCCGACT
>75713 NS=119 contig=separate
TGATGCACACCTTTAACCCCAACATGAAGGAGGCAGAGGCAGGGGGAACTCTGTGAGTTTGAGGCCGGCCTGGTGTACGTAGGCCAGGGATATATGGTAAGACCTTGTCTCAAAAGAGAGGGGAAGGGAGGAAAAAGAGGAAGTNNNNNNCGCTAGGGAAGTGTCTCCATGCATAATAGTACTTTCAGCACATGAGAAGGGCCTGATTTCAAATCCCCACAACCCACGTAAAGAACTGAACAGTGCGTTGACACCTCTTCCGGAGGACCAGGGTTCAGTTCCCAGCATCTGACT
>75714 NS=102 contig=overlapped:16
TTGTGCCTAGAAGAGACCCAGATCTATCCTGACTAGAGACATAAAACACAGCATGAATAAGATATTTAGAACCACAGTATAGGAGAAGCTGTGTGAAGGCCTGGGGTCAGAGGGAATGCGTTCCTATTTGCTTTGGGCTCAGTGACATGGCACCATGTTGGAAGTTGGTTGTCCAGGTTAATCAGCATTCCTCGGCTGGCTCCTTCTGACGTATGGCAGAACGCTGCCTAGCATGTCTCCTTGTCACGTATTAGACGCACACAGGACT
>75715 NS=91 contig=separate
TCGTGTTTCTAGCTTGTTAGTGTGAATATTCCCAATGCCCTTGGAGGGTTTCCATCCAGCGCACTCATGTAGAAACACTGCTTGGCAAACCTTTCATCAGATACTGTAAAGAAGATGTCAGCCCAACGCAGACACATCTGGGANNNNNNNNNNCACATAACTCTGCTCTAAGCGCGGCAGCTTAAGAAAAGGGGCAGGCAGAGAAGGCTGGGATGCAATAGGCAGCTGGAAAAATACGGAGGGTCTAGGAATGTCCTAATGTCCTTCCCAGCCGGGTCTGCCTGTAGGCACAGGACT
>75716 NS=117 contig=overlapped:18
GGGTGACATGTAGGGATGTGCAAACCACTCGAATCATAGACTCACTCAGATCACCAGAGACCTGTTCTCTTCCTTCACTCTCCAAGTCAGAGGCCTTTGTCCTATTGCATTTCCACCCGGGCACTTCATTTTAGAAGTAAAAATGAGGAAGAGTTGAGAAGGAGAAAGTGCACCCTGAGTTGGAGGTAGCCTGCGCTCTTTGCCCCTTTGGAGAGAGGCGAGAGAGCCCAAGCTGGCACATGGCTCGGCAGGCACGCCATCTGACT
>75717 NS=84 contig=overlapped:95
TAGTGACTGCTCCCAAAACAAACAAAAGAGAGATACACCTTGTCACTAAACCCAGAGCTTGTGAAGGCTGCTAGTGAGCCCCAAGGATTTTCCTGTCTCTGTCTTCTCATTGCTAGGATCACAGAAGCTCACAGCTACACCTGGCTTTTACATAAGGCTGAAGATCAGAACTCATGTCCTCATGCGACT
>75718 NS=84 contig=separate
TTGTGGTTGCACAGGTAAGTGTCAACAAACGTGTTTTTGTTTTTAAAAGAGATGAATTTAACTGCACAAAAATAAAACCTGGAACTGGAAAGATGGCTCATTGGTTAATAACACTTGCTGATTTTGCAGAGAGCCCAGCTNNNNNNNNNNTCACATCTACAAACAACTACAGCTCCAAGAGATCTGGCTGCCTCTCTTGACCTCTGGCACCAGGCACACATTTGCTGTGTAAATTTCAAAGATGTGCAGAGAGAGCCCACCTGTCCATATCATCAAGGCCAAATTCACGTGACT
>75719 NS=122 contig=overlapped:25
CTGTGAGGCTCTGTAAGACAACACTGGACTCACAGCATGCAGTGATACCCATTTGACTCATAATTCAAAATAAAGGCACTCATTCACAAACAAGGCGATGTTGTGATCCAGCCTAGGGAGTCACCCACAAATTCACAGTCCCACCTTCCTTACCTTTCATAGGAGAGCCCTGGGGGGTGGCTGGGACATGGACTCCCATCCCAGGACCACGGCGGTAAGGGAAGTTTTCAGGACTGTATTTTTCACACAACACTTGACT
>75720 NS=39 contig=separate
TGATGATGTCATGGAACCAAGATGAGGTCATAGGACCCTGGTGATGTCATAGAACCCAGGTGATGTCATAGGATCCTTATGATGTCATAAGACCAGTATTATGTCATAGAATCCATATGAGGTCATAAGACCATTATGAGATCNNNNNNNATAGAATCCAGATGATGTCATAAGGCCATTATGACATCTCATTCACCATGTGATCCATAAGCCTAGTAGGTAGAGCTGGCTGCATATCCAGCCACATAGTGTATGTGTGATACGCCACTGAACGACTCCTAAACCCACAGGACT
>75721 NS=35 contig=separate
TTATGGCAGTTGTTTTTAAACTTTCTTGTTTTGGAAAACCTACTGGGCAGCAGCAGTGCTCCCCTCAGATGCTGACCCCAGGCGTATCTGACCTCGTGTTCCATAAGCACAGACTCCCTGGAAGATAAAAGGTGATCAGCNNNNNNNNNNCCCTACATTAAAGCTCTGCCTCCAGGCTTCTGGTTATATATAGTCATGTTTAAGAAGGAGATATTAGTTCTATGAAAAAAATGCTAAATTTATAGTGTGTGTGTGTATACACACACACACACACACAAATACATACACACGACT
>75722 NS=77 contig=separate
TTGTGTGTGTCCCCTTCCACATGCCCTCCCTGTCCTTTCCCTCTTGCTGTGCAGGCACAAAATGGGAGAAGATACCTGAGCTGATGGTAGCTCTCTGCCTTGGCTTGGAGTAGACAAGTGCAGACTCAATGTGGCTGCATCTANNNNNNNNNCTTCAACTGATCAGGCCTGGCCTTGTCTACACACAGGGCCAGTCCTGCTCTGATAAAAACCAAGTGGGAGAGGAATTGCCCCATTAACAAGAAGCTTCCACCAAAGCCCCCCCCCCCATCTATTCCCCTTAACACACACGACT
>75723 NS=114 contig=separate
CTGTGGCCCAAACTATTCAGGAGGCTGAGGCAGGGAGGTCACTTGTGCCCAGATGTTCAAGACCATCCTGGAAAACATATCAAGGTTCCATCTCAAAATATAGGAAAAAGAAAAACTTAAAAATGTGTAACTTATCTTTCNNNNNNNNNNAGTGGTTCAGAAATAGTCCAACCACCAAACCCTCACTGAAATTCCTGTTAAATTTCTTCCTTTAGTAAAGTATCTTTGAAACTCAAAATTTTGTCCACGATTTTCTTTTTTATTGAAAAGTATACCTCTGGTAAACATAGGACT
>75724 NS=117 contig=separate
GTGTGCATGTACAGAAGTCAAAGGGCGGCCTGCAGGAGTCTGCTCCTGTCTTTGACCATGAGAGGATTGAACTCAGGTTGTCAGACTAGATGGCAAGTGCCTTTACCCACAGAGCCATCTCATTGGCCCGCAGTGCTTCATTAGTGNNNNCCATATGTTGGATGAAAATTTTAATTGGGCCTCAGATCTCACAGTAACTTTTCCCTGAGTACATTTTGGCTAGTATTGTCTGTCAACTCAGAATACTCTGGGAGATGCGGTAGTAGCTGTAGCCTGAGGTGGACCCACAGGACT
>75725 NS=79 contig=separate
TTGTGCGCATGCATACACACAGACATATGCATACACACAGACATACACACACACAACACATCCATATAGACATACATGTAAACATGTAAACAGACATAGAAGGGTGGTATTGAAGCCTTTGCTTGGGTAAGAGGAAATACANNNNNNNNNNGGGAAGCCTGGCGGTTCAGCAGAACTCTGGAAGCATCGAGGCTGAAAACAATCTTCCTGGAGGAGTTGGGCGAGACTGGGAGGAAAGTAGTTTCTCCATGTGTGGCTGTGGGTAAGAACCATACGCAAGTCTCACCATACGACT
>75726 NS=46 contig=overlapped:20
GTGTGCAGTGCCTGAGGAGACCAGAGACGGCCTCATATTCCCTAGAGCTGGAGTTACAGGGGCTGTGAGCAGCTCAGTGTTGGGACTGGGAATTAGGCTTCCATCCTCTGCAAGAGTGGCAAAGTCTCTTAACTACTGAGTCCGCTTCCCAGCCCAAGAATTTTCAGTGTAGCCATTTTCCTCAGCTTTCCTTCAGGATTTTCATATGGAGGGGAGCGTGTGTGTGTGTGTGCGTGCGTGTGTGTGTGTGTGTGCCGCACATGACT
>75727 NS=109 contig=separate
AGATGTGTTAAGCATATCATTTGGGATTATGCTGAGCACTTTCACCCATTTACTTTTCAGAAAAATCGTTCTCACACAATCGACTAAATTGTAGATAGACTCATCAAAAACAAACAAACAAAAACTTGCCCAACACCTTCNNNNNNNNNNAACACCTTCATAGATACATCTCAAGAGCTAAACCTCAAATGATGTGTACGCTACATCTGGTGGGCATGATGGTCGCACATACCTGCAATTGCAGCTCCTGGTGCAGCAGGTTGAAGAGTTCAAGGTCAGCCTAGGCATCAGACT
>75728 NS=105 contig=overlapped:72
ACATGGTGAGTACGAGCTGGATGTGTGAGATGTTAAGTCAGTGATCTGGAGCTGACACGGCTCTCTCTTCCCCTTCCCCCAGGGGAGGGGGATGAGGCCGGGGAGCTCTCAATCCCTCTGCTCCCCGGGCCACAGGACTCCATCATTTTGTAGAGACCTGGTTTCCTGTCTGCAGCTCTGCCCTCGCCATGAGAGGTCCCCTACATTGGACT
>75729 NS=113 contig=overlapped:15
GCGTGGTGGCTGCTGATTAAAATGGGCTGGCTCATGGCAAAGCTGCAGATATCCTGTCTCCGCCTCCCGGCACCAGGATCACAGCAGATGCCACCACATACAGCTCATTAGGTGGGTTCTGCTTGCATGGCGGGGACTTTACAGATTGAGCTATTATCTCTCAGTCCTGATAATCTTTTAAAGCATGTTCTGTTAAGGACATGGACACTGGATTGTGTTATTTTATGTGTTGGGTGTTTGGCTGCACATAACCTGTGCATCACCTGACT
>75730 NS=122 contig=separate
GTATGCAGCAATAATAAAAGGAAAAGGATATAAATATGTGAGTGGTAGGGAAGACTCTGTTACAGTGCCAGCCTCCAGGTTCCCGCCTTTGTTTCCCTGGATGCTGGACTTTCGCCTGTAACCCAAATAAAAGCTCTCATNNNNNNNNNNAGTATTTCATCACAGCAACAGAGAAATAGGTTAATACAACTTGATTCTGTATACAGCCTGTCATTGAAATCACTGTATATAAAGGATGAGTTGTTAAAAGATCCAAGGATGGCAGCTTAGTGTCCAAGTGGGTTACATAGGACT
>75731 NS=24 contig=overlapped:31
CAGTGTGATGCAGCCATGATCATTCAGGCCTTACAGCCATTGAAGCAGGACAGTCTCCCCAAGCATGGTTGGATACCATAAAAAGCTAAAATGTTACCTTCAGGATGCGAGGCTAAGCACTGCACTCAGGGTCAGCCGCTTTGGACCCAGAGAAGAGCATGTCTGATTGCATGCGAGTTGATGCCCCAGGTCCCGCCTCTGAGAAAAAGGTATCGGACGGGTCTGATGCTCTTTGGGTGGATGACACCTGACT
>75732 NS=98 contig=separate
TGATGTCTGAGGGCCGTGATGGTGTCTATGGGCCATGGTGTGTACTGTCACTGGAGGCCATGCTGAGGTCATTTGTCCTTGCTGACACAGGACGCCATTTATGCGTCAGCGGTCTGTGCTGTCCGGAGGAGCCATGTGGAAGTTCATGACGCCACCAACTGCAAAGGGCAAGGAAGCTTCCCCTGCACGGTACTGATGCCTGAAGACTCATGGGAGAACTGGGGACATAGAAGGCTTCTGTGACAACCCTTCCCCTCCACAAAACAACCAGTCTAGATGGGAAGCCATTGGACT
>75733 NS=112 contig=separate
AAATGGCAAGTGAGCTCAGTGACTCACCTCTAAGGCAGAAACAGGAGGCCCCCAGAGCAGGTTGTTTAGAGAGAGACCAGCCACACCAGAGACCTCTGGGTTTGATTGAGAGACACCGCCTCAAAACAAAACAACAAAAANNNNNNNNNNCCAAAAACAAAAACATCCCAAACAAAAACAAAAACAGGCTGAAGTGGAAGAACAGTCAAGGAAGGTTCCTGACATGCACCTTAGGCCTCCACATCCGGTTCTCACATGTGAGCATGATATGTAATACACCACACACATTCGACT
>75734 NS=51 contig=overlapped:8
GAATGGAAATGGTTTTTATCCTCAAAATATCTTATCTTTTTACAGCGAAAGCCCTTGAGAGTGACTGGACAGTGTCCAGGGCAAATAGCCTTGGCTTCAATCTCACTTTTGCCATTGTAGCTGTTTCTAATTAATCCTCCTGGATTTTTTTTTTTTTGCCAACTTAAATTCCATACTGAAAATGCTTATAAAATCTGTACAATAAATCAGCTTTTAATACACTTAGTTGCAGGGAAAATCTGGAGTTGTTGCCATAAACACAGATACATTTGACT
>75735 NS=113 contig=separate
GTGTGATATTATCTTTTCACAAGGTGTGTGTGTCTACTCCAGAATTATTTTTATTGGGCTGTGTCTGGGGTCTTTGAGAAATAGTAATTACCGATACGTGTAGTATGATTAGGTCCCCAGCACAGGGAATGGTAGGAGGTAGTTCACAGAAATCCAGGAATCAGAGGGATTCTGAAGGTGGTCCTTGGCTAGAGTGGACAGGCAGAGGAAAGAGAATGGTGTTAGAGAGAAAGGGGGCACCCCCTAAACGATCAGGAGAAAAACACTGATTGGGGATGAAAGCACCATTGGACT
>75736 NS=107 contig=overlapped:92
AAGTGAGGAGTACCACAGACTCTGGGAAAATATGTTCATGATTTTCTGGACTGTCTAAAAAATTTCAAACCCATGGAATGGTGTTTTTATTTTCTATGCTCTCCTTGGGATTTGAGTTTCACTAAAGCATTTTCTGCCCTTGTTTTCCTTATTAAATTAGCAAGACTGACTTGAAGCAGAATACACTGGACT
>75737 NS=89 contig=overlapped:6
CAGTGCCTGAGTCCTGAGTCACACCAGCTGAATGTCCTCACGCTTGGAAATACATGCTATGTGCTGCTTACTCAAAAATATTCTTTGAGACGAAGTCAAAGAGACTTCTGAAGCAGGGTTGCTCTTGAGCAGCGATATGACCAGGGCACTGTGAACTCACAGTTTCCATTTAGAGAACTTCAACACTTCGAAGAAATGCCTGCCGCAACCATTATTCAGCCAAACTGACATAAATTAAATGAAGAGTTAAATGATCCTACGCACATCACCATTCGACT
>75738 NS=130 contig=overlapped:87
CAGTGCTTATGTGGCTTTAGCTCATCTGTCATGAGGCTAGAGCTGACTGAAATACTTAATTAGCAACAGTCAGCCAGGAGGCTGGGTGAAAGGACAATGATGGCCAGTTTTTGGCACGAGTTCCCTGAATAGATGTACAACCAGGAAGATAGATAAGAGCTTCTGAAAACAAACCAAGCTAAACAATTCACTGGACT
>75739 NS=122 contig=overlapped:20
TGGTGATCTTGCCTCTTTCTTTCTCCCACAGGACACCGGCCATGATTGGCTGCTCATTTGTGGTCAACAGGAAATTCTTTGGTGAAATCGGTCTGCTAGACCCTGGGATGGATGTGTATGGAGGAGAGAATATTGAACTCGGAATCAAGGTTGGTAATGGAGCATCTCTTCCTCCTGAGTTGTGATGTGAACCTCATCCCTGCGGTGTGCTCAAAGCTTCTCACAGCTCTTAAGTGAGACTTGCTTACCCCAGCCCATTCGACT
>75740 NS=123 contig=overlapped:13
GGATGTAGTATATCAAAACATAGGAAAACCTAGAAGATAACAAATAGGAACACTGGAGTCAGTCTGAAATACAGCTGGAAGTGAGTTTATTCACTCATTAAGCCATTCATCTAGTGTTTATCTTGTTCACCAGGCCTGCAGGAGACAGCTGTAAATGACACTACACATTCATCTTGAGCTCTCCTGCTGCCTTTTACTTCATTGCAACATCTCAAAGGAACATGCCCTTGGCCTTTGCTAATGAATGTGCAGAGCAGACCCTCACCTGACT
>75741 NS=89 contig=overlapped:8
TCATGCCTGGCTACAGTGGCCAACATAGTGGGGTACAGGGTCTTCAGTGTGGGATAGACTTCCAGGAAGGGATCCATACTGAACTTACCCTCCCCTCTGAATAATCAGCTCCAAAAGAGATAGAGTCTGAGCCATCTTCTCTGTTTGAGACCGTGAGGTATCCCTGCCATGCTTCCTCACTTCCACTCTGGCCCCTTTAGTTGTGTTCTGCTTTCTTTTCTAGAATGTTCTCTGTCAACCTTCACCATTTATAAAGTAAAAATAAGACACAAGACT
>75742 NS=93 contig=separate
AAGTGAATTCTATACATATAAAGATCTGACCAAAGAGATTGCTTCCTAAGCATGTCACTAGAAAGTTCTCAAGTTCCCATATCTTATAGTTTAATATGAAAACATGATCCCATAGAGAATTAGAATTCAGGGATAAACAAAACTTNNNNNCCTGAAAATCAATCCCTAGATTTCACTGCTTTCTAAAAAGAATGGACCAAACAAAATCATAATCACAATTTTTGTTGTCAGTGTGAAGAGGGTATTAGAAGCACTCTTGCTTCTCATCACAGGGGAGAAAGATGACATTGGACT
>75743 NS=123 contig=separate
ATGTGCAAGGTCCTGAGTTTGAGCCCCGTTTCATAGCTTACAGGCTTTAGGTGCTTGGCCTCTTCATGCTAAAGTTGCTGTTTATAAGCTGCAATCCTATGAAATCCAAATACTTAACACAAACCACTGCAAGCGAGGTTNNNNNNNNNNAACTTTGTTTTGCAGTAGTAAAGAGGTGAACTGTTTCTGTGATAAAATGAAGAATTAATAGAGCAACGCTTTGGGAATTGGAGAAGTCCTTTTGGCTTTCACAGGATTTTCCAGAATGTTATGTGTGAAGGTCCTCATCTGACT
>75744 NS=105 contig=overlapped:86
AAATGACCTTGTAACAATGAGTCTGGCATGTGGCAACACTCCATTAAATGACAGTGTCCCTGCACGCCACCGTTGTCAGATCGTGCCAAAGGATGCTGAGTAGAAGCAGCTGGTGGAGGAGGAAGGGATGACCTGATGACCGTGGAGATTCATGGGGTGCGAATCTTGACCTGGAGGGGCCGAGAGGCACACGCGACT
>75745 NS=74 contig=overlapped:55
ATATGTCTATGGACTTCCTAGTGCCCAGATATGAAGAACTCGCCCACTTTTGCATAACACGTAGAGGTAGGTGATATACACGCTACATTTTCAAAAGTTGCCTGACCGAGTTACAAGGATCCTCCTACATGCTTGTCGTCTCTACCCACGTATGTCCCTGAGAGCCAACTCTTCAGGAACTGCCTTCCTCCCTAACTCCGCTCCTTGCTTTGCAGAGAGCCATGGGACT
>75746 NS=129 contig=overlapped:110
TTATGCTTTGGAAGCAGATGCTATGAGAGAGAAAGAATCCTTGAAAAGCAGCCTATGGTATTCGTGGGGCCGACCAAGGGGCTGTGCCACCAACTTTTAACACCTGTTCTCATGTCCTCAGCTATGGCGGCTGGTCATTTTAGAGAACCGGTGTGTATTTCTCTTACATTGGACT
>75747 NS=112 contig=overlapped:22
GTGTGGAGGCCAGGGGTTAATGTTACCTCTCTTCTTCAGTCTTTCTATCTGTCTTCACCTTAGATGCTGAGAAAGGTATTTCACCAAACACAGAGCTTACTAATATGGTAAGAGTGGCTGTCTAGCAAGACCCAATGTTGCTCCTGTATCTGCCTTCTCAGTCCTGCCATGCCACTTTTTTTTTTTTATGTGGATGTTGGGTATCAGAGTCAGGTCTACATAGTTGTAAAACAAGCACTTTATTGACTGAGCCATCTGACT
>75748 NS=115 contig=separate
GAATGCACTCCGTGTGATTCATCCATCACATGATGTCAGATGCTAAATTTTCCACGAGTGAAATAATTTGTTCTTGAAACAATGCTAGATTTTAGAGTGTTTCAGAATCTGCTTTTAGGCTCAGGATGTCTAAGTGGTCCNNNNNNNNNNAGTGGTCCTAACACTGTAAGATTACCTGTGGGTTTCTATAAATGAGTAAGCCTCGAACTGTGGACTGGTTGTGAGAAAGGGGGCATAAGCTTCTGACTTGATTACTTTTCAGCATGTGGTGTCCAGGCACAGAAACACTGGACT
>75749 NS=55 contig=separate
TTATGGTGTCTCTTCACAGAGATAGAAACCCTAATTTAGACAGCATAGATATTTAGAAGAAAGTTTTCAGCTATGTCAGTTTAAACATCAACCCCCTATTAACTTTGTGTTTTAAAAATTGTTTAAAGGGTTCCTTCATANNNNNNNNNNTTCTCATGGTTGTCACAAAATATCTGACAAAAGATCTTACTGCAGTTTCAGTGATACAATCCTTCACAGCAAGGGAAGCACAGAAGCTGACTTGAGTCTACCCTTAGTGAGTAAGGATTAGTCAGCATCTTCTCACATCTGACT
>75750 NS=126 contig=separate
TGGTGACAAGTGGTGTATACGCCTGGTTCCGGCACCCCTCCTATGTGGGGTGGTTTTACTGGAGTATCGGAACCCAGGTATAGTACCAGAGTTGACCCTGGCTTCTGTGAGTTTACTTTTCTAAGTTGCTTTCTTTTTGGNNNNNNNNNNGGTATGGGGACAGGGTCTTGCTGTGTAGGCTGCCTTTGGACTTGTAACCCTCCTAGCTAGGCCACTTGACTTTTTTACATTTTTTAAGTTGAAGTCTAATTAATTAGCACAGCATAAAACGCACCTTCTCGTGTGCACTGGACT
>75751 NS=58 contig=separate
CTGTGTGGACCTCCACAGATGAGATGAGATGTAAAACGAAAAAAAAAAATGTGCATATAATATTGCTGCCCTCTGGAAGTTTATGATACCCTCAGATCACAATTGCATTTTGTGAGTTATTTAACTATGTTTCTGGATGGTNNNNNNNNNNATTTCTAGTTGGAAATGGAAACTAGAGAGAACCACTGAAGTAATAAACTACATAGAACCATGCTGTGTAATGTTGGAAAATGGATCTTTTTGCCTCAGGATATGAGGAACCTTCCATTTGAACAACAGTAACAAACATATGACT
>75752 NS=124 contig=overlapped:17
ACATGCTGGGCACACCCTGTTTTTTGTTGTCATTGTTGTTTTCATCTCTCAAATAGAAACAGTAACACCTCTGCAAGTGAATTCTGACCTGCCATGCTGGGGAGAAAGGACTACAGTTACATCATGAGGCTGGGATGGGTAGCTCAGAGGTAGAGAGAGAACCCCCCAGACCTCCTGCAAACATATGATCTACCAAGCACTGGCAAGAAAAACCTGAATCGCTTCGGCACTGCAAGTGGGCATACAAGATGGTGCAATCATCTGACT
>75753 NS=125 contig=separate
GTGTGTATGTGTGTGTGTCACATACACACAGATCTTTGGCATTTAGATTTTTTCTTTTTTGCTCCAGAGAACTCTTCAGCACGTAAACACTATAAATATTAATGTGTAAGTTATTTAAATGTCGGTCTAGGCAAGTTTTCTNNNNNNNNNNTCTTCAGTTATTTGAGGCTAAATTTCAGCTTGGTTTTTGCTGTTTGTGTTTCTGTTCTGAAGGTTAGGATACACAGTCATTAATCTAACAATGGCACACTTTCCAAGAAATGTGTCCTTAGTTCTGTTGTGTAAACATCCGACT
>75754 NS=88 contig=overlapped:73
ATGTGCAAATGCCTACAGAAGCTAGCTAGGGCTTTTTGATACCCTGGAATTAAGTTCCAAGGAGTTGTAAACCCAGTTTGGGTTTCAGTAACTGCAAATGCCATAACTCCTGGTCTGTGAGTCAGTGCACTTAACTGCTGAGTTATCTTTTTCGTCCTACTTTAGTATATTCTGAAGTTATGTTTTCATGTTACTAATGTGACACAGGACT
>75755 NS=88 contig=overlapped:29
CCATGCTCCAAATCCCAAAGCTTTACAGTTTTGTCACTCTTTCCTCCATGTTCAAAATGTGCCCTGATATATTGAAGCTAACTCTGGCTGGTGGCCAGCTGTGTCTTCTCACTTCTGCACCTGGCACTTGCCAGTGGCTGGTGGACACACACTTCAGTCAAATGTGCATACTCTTCTGTGTTCAGTTCTGGCTCTGACCAGCAGAAAGAACAGCTTTGAACCTTCCCTGTTTTTGCAATAAACAGGCACTTGACT
>75756 NS=121 contig=overlapped:15
GTGTGATGGCCTGGCGCTAGGCTTAGGAGGGTCCCCTAGGATAGGTACTTATTTCTTTTTCTTTGAGGGCACACTTTTAGTGTGAGAGATTGGCTGGAATAGGCCACTGCTGAAATCAAGAACGTGTTTAATACAGGCCAAATGACCCGAAATCTACTTGTTTCTTTTCCACACGTTTCTCCTTGTCTGCCTTTGGGAATCCAGGGCAGCAGAATGAGAACTGAGGAAGCCATTGCAAACACAAGGTTTCCTCATTACACCACACGACT
>75757 NS=115 contig=overlapped:20
ATATGTTCCCAGGTGTGCACACACAACTACACACACATAATAGGTGTAATAACAACAACAATAACAACAGCAATAACAAAATTTTGGACACAAAGTATAGACATTTTGGAAGAAAAAAATGGGTGATGCCTACTGAGTTCTCAGCCATGGCCAAACGGGCCGTTCTGTGCTTTCTAAGCCTGACCTTGCTTGCTTCGCGCTGTTCCCTCTCGGAAGGTCACTGCTCCTAGCTGGCAGGTGAGAACGCTGAATGCAGCACGTGACT
>75758 NS=111 contig=separate
CAGTGTCCCCAGCTTATCTGTAACCACAAAGACCTCTATGCCTTTAACCATGGAGGGTAAGGACTTCCTTTGACTAGGACTTCCTTTGAGGATAATGTATTGTTTGAGACCTTGAAGAATCCAATGGCAGGAAGATATAGGAAGGNNNNNATATTAGGAAGTTATGTCTTTGGAATAGATTGTGGAAGGGGTTAGATGAAGGGTCTGGAAGTGCGCTAGGCTGACAACGATTGCTGGAATGTTGATGGGAGTTGGGATTTGCTAGTCTTCATGTCTGTCCATTACCATAAGACT
>75759 NS=38 contig=overlapped:131
GTATGTCTGCAGGTCTGGTCCAGGGAAAGGTGGTCTGCCAATATACTCTAGAAACTCAGGCACAGCAGGGCACTTAAGAAAGAAAATGTCCAGATTCTACATCATTACCCTACCGCAGACTACAGTAAATCATTTGATTAGGTGCACAGGACT
>75760 NS=93 contig=separate
TGATGCTTTTGGAGGACGTTCAATAACTTTACAGTTAGTTTGAACCCCGGGTTCCTTCCAGGTGATTATGGGAAATATGATCCAGGAACAATGTGAATTATAAGAAAAGTCAATCATTTGCTTTGGTAATCCATATGGAGNNNNNNNNNNGTATTTTATGCGTCAAAATCCTCTCAGTGTTACTTGACAAAACCGAAGACAATGCACAAAAATCTATGACTTACAACCTTAAACATTAAGAGCTTTGCTTATTTAAGGCTCTCTTCAAGTTAGAGAAACATGAAACACTGGACT
>75761 NS=109 contig=overlapped:12
AAATGCACCACGCTTCACACTTCAAGCACACACTGTTTTTAATGTGTGTATCACAGCTCTGGTAGGCTTCAAAAATGGAGAATCTGTGGAGTAGCATCCTATTTAGTGAGCTCACTGTTGCTAAGCAGTTTCCATGTTGTCACACAACCCATAGTTTCGTGCTGGCTTCCCACCCTGAGCCTGAAAGTCAAGTCACTGACCACTACCTTAGACCATGCTAGAGTCAAGAAGAAAGTAATTGTTAACATTTATACATATATAACCATGTGACT
>75762 NS=137 contig=overlapped:26
TAGTGGCAGGACATGACTAAGGTGCTAACACCCAGACAGGAAGAACTGTGCTCTCCTCCCAAACTTCATTCTGCAGGGAGATCCTGTTTCCCGCCACCTACCAGCACCAGACAACTAGGTACACCTATCCAGGGCTAAGCAAGCACTGTCACACTTTTTCTCCAGCTTTAGCCATTGGCTTAACAATTCTATTTGAGTCTTCTGGGGTGGGGCATGTAGGGGCAAGTCCAGAGCACAGGAAAGCTATTATACATACGACT
>75763 NS=100 contig=overlapped:103
GCATGTTAAGCGAAATAGGATTCCCAGGAATAGTTAATAGTCGTTAGTGTCTTACACTACTTACAAAGTCTAATTCAAGTAAGAGTTGATGTTCAGTAGGTCTGTCCGTGGTGTATTTGTGAAGAACCCTGTGAAAGACTGACCTGCTTGATTGGCTTGGCAATGACAATATCATGTGACT
>75764 NS=116 contig=overlapped:25
GTGTGTTTGTTACTACAGCCAAGCTTCCAGACTCTCTGGTGGCTGTGTGAGGAGCGTGCCTGTGTACAGTTGGAGATATGGATGACTTGAAACGTACTCAGAGCGCTCTCTCTGTTCATGGCTCAGAGCTGGTGAGACAGCTCAGGGGGAGAGGCATCTGCAGCCAAGCCTGACACCCCAGTTAGACTCCAGGAATCCAGATGGTAGAATGAGAGAACCAAACGATTCCCACGTGCTATTCTCTGACTGCCACCCGACT
>75765 NS=28 contig=separate
ACATGGAAGCAAGCCAGATCCTCAGCCTTAGCCAAATGTGGAGTTGTTCGTGACAGAGAGCACTCACCATCGGGGAGGTGGAAGGCGGAAACCAGCTCCATCTTTAAGGCGCGGCATTACTCATGAGCTATGTTTTTATTNNNNNNNNNNCAGCTTTTTTTTTAACCATAGGTCACTAGCATATCTCCTGATTAATGTTCCTTTCTACCTGTCAAGTGCTCCAAAGTCTTTCTTCAGCAATGACAAAGATTAATTTCAGTCATAATGTTTTCAATCCTAGTGAGTCATGTGACT
>75766 NS=120 contig=overlapped:18
TCGTGTGTCTGCTTTATACTGTCTAATCTGTTCTATTGGTCTTCTCCAAAGTTTATTGCCTTGATATGATAATTTTACTCACTATCTGGAAAAGTAGAAGGATCTTTGGCTTCCTTCCTTCAGGAGCAATTTGTTGGCTGTCCATCTGCCTTTGTATAATAGACTCATTCAGCTCACCAAACTGCATTCATAAAACAAGTCCTTTGTGTTTTGTATAGAATTACAGTGGCCTTGTAGATCATTTTGGCAGAACAGGCATAGGACT
>75767 NS=112 contig=overlapped:52
AAATGTGTGTTACAGCACCTGTAGATATTTGAGCCAAATGTCTTCATGCGCATTTCTGCTTGGTGTCAGCAGGGGACACCTGTTACACTTCACAGATTAGGGTGCTCCGTGCAATAAGCAAAACTGTATAGCACTTTTTAATAAGCCTTAACACTTTGCATTTTACCTAATTAAATATGGATGCATTATCACAAAATCGCATATCATTCATCAACAGTTCTTTCATAGGACT
>75768 NS=7 contig=separate
GCATGGTACTCTTACCTCAAAAATCAACAAGCAGGACAATTACAGAGGGGAAGGTAGAGCTAGGTGTTCTGATGTGGGATGAGAGAGAGGGTAGTTAAAAATGTCTTCAGGGTTTTTCTAATGCTTTGCATGATCACATTTCCACTTGCTTTATTCTCATAAATCTATAGGGAGCTATCAGAAACAAAGGCATGCTAATACTTAATCTAGAAGTCCCATTAAGGTTTTAATATTTCATTTTCCCACTTACAATATGAATTTTAATTTTATCACTGGTTTTACTTCCATTCAGGAGTAATGACCTCTTACAAGAGAAAGAATACATTTGAAGAAGCATATGACT
>75769 NS=124 contig=overlapped:9
CCGTGTGTAGCGGTGAAAGACTGGAAGCAGCCCAAACCGCTTCCAAACAGTGAGTGGGAGAGCCTCATAAGATCCGGCTGAAGCTTACCTTTCTGTGGCTGGCAAACAGAGCATATGTTCTCGCCAGTGTAGACATGACCTTGTGGGTCTCTTTGCAGACTACATTAGTGCTGTGTAAATACTCCTACTTGATTGTAAAGGCACATTATACTCAGGGAAATTACTCTCCCAGCAAACAGGCAGATGTTTAACTTCACTTAATATGACATTAGACT
>75770 NS=101 contig=overlapped:11
TGGTGATGGTGATGGTGCTGGTGCTGGTGCTGGTGGTGATTGGTGGGGTGGATGCCAGACAGTGAGGATGTTGGGGGGTGAATCTGTAACCCCTGGGGAGTTGTTCCTGTGGATCCTTATGTCCCCAGCAGAGCCGAATGCCCACGGTGTGGTGACTGCAGCCAGTGTCACAGGCACAGATGCGCCCTGATTTCCCTTCCAGCCCCCAGAGCAGCTCTGGTGAAATGAGGACAAGTCAGGATGTCGTTTCTTGGGATCCTTGGCCACAGGACT
>75771 NS=122 contig=overlapped:4
TAATGGAGGGTACTCTCATGTAGCTGGTCAGGGACGTTTTTCTTTTCTCCTGAACTACATGATTCTAATTGGAATGTTCCTTTGCCTCTTTTTCTTCCTTTAATGCTTGTAGGTGGCTTGGGGTGTGCTATTGTGCTGTTCCTACTCAGTAAACAGGTGTGATGAGTTAACAAGAGCTAACACTGCTTGAGAACTAGCTTTGAATGGTAATTTCCCTTTGTACATGGCCTGCTGAATCTCGGTACAGTGTTTTGTAGCTGACTTACTTTGTCATGCGACT
>75772 NS=123 contig=separate
GTGTGATATATGCCCCTTACCATCCGCTGGGGAATTCCTGTTACTCAGTTTTCAACGCCTGTTTGCAGGAGGGTTATTCTTAAGTTAGCGTGCTGCTCACCACTCCTCATCTCTTGTTCTATGTTGTGCTTGACGCTGCTGATNNNNNNNCTGGGGCGTGTGAGATAGTTACTCAGATGCTCAGGCTTGTGTTCCAAAGGCTTCTGGAGGAGACGACTTAACACATGGCTTCAATCTTCTTTCTTTGGCAGCATGGGAAGCCAGCTAGTTGGCGGATTCCAGGTCCATAGGACT
>75773 NS=81 contig=separate
TTATGAGTGTGGTGTATGGTCCTCACACTGGCAGCTCATGGAGGCTGAATCATTTGCTCTGTTCCTCTGCTCTGCTATTACTGCTGACAGGAACGCATTGTAAAAAAGAATTAGTATTCTAGGTATTAAAGCTATGTTGANNNNNNNNNNAGTGTATTTTAAACTAAAAAAAGCAAAATGTGAGGCTTTTAAAATATAACAAATCATCTTCATATAACTAAGCTTTGAAGAACGGAAATGAGACATAAATTCACACAAATATATTTTTTGTGTACATAATTATTACATATGACT
>75774 NS=109 contig=separate
CTATGACTTAGGCTAAAGCTGAACAGGAATTGTGAAAGTTCAGAATAGCTTGAGCAAAGTCAAGTCCTGTAACTGTGCTATTCCTATACTGGACTTTTGCAGAGAAAAAAACATTGCTGGGGATATTACTTAATTGTAGGNNNNNNNNNNATGAGGAATGCTACCAAGATTTTCAAAATTATTTCACATCAATTAAAATATCAAGCCCTCTTTTTTGATGACATCAATCTGAAGATGGTCATTGTGCACTACTTTCGGTTTCTATACTGCTTTAAACTGGTAATACATTCGACT
>75775 NS=68 contig=separate
ACATGGCAGCTCTCAAATGACTGCAACCCCATTTTCTGAAGCTAAGTTCTCACCTCAAGAAGACACATATAATTCTCCATGGTGCACAGACAATAATTGTTTGTATTGCCTTTTTTTCCCTGTATGTTTTTGTGTTTTATTTGAGACNNNAGGGTTTCCTCTGTAGACCAAGCTATGCTCAGTCTCACAGAAATCTGTCTACCTTTGCCTCTCTCAGTGCTGGGATTAAAGGCATGCATCATCATACCAACTTAAAGCTGTTAAAAAGAAATAGTTTAAACATTACATAAGACT
>75776 NS=123 contig=overlapped:25
GTGTGACACTATTAGGAGGTGTGTCCTTGTTGGAGGAAGTGTGTCACTGTGGGGGTGGGCTTTGAGGTCATATATGCTCAAGCTATGCCCACTGTGGTAGAGCCTCCTGCTGCCTGTGAATAAAGATGCAAAACTCTCAACTCCTTCTCCTGCGCCATGTCTATCTGCACACTGCCATACTTCCTACCATGTAGATAATGGATTAAACCTCTAAAACTATAAGCCTGCCCCAGTTAAGTGTTTTTCTTGCCATGGGACT
>75777 NS=129 contig=separate
CAATGACGGCCTTTGTGTTTCGCTAATTGCTTGGCCTCAGTGCTCAGTTGTCTCAGCAGTCAAGTGAGAGGACATGCTTTTTCTCTCTCCTGTCTCTGAATTCTTATATAAACACACAGGACTCTCCTTTTCTTACAGTGNNNNNNNNNNGCACCTTTGTACAAAACATTTCATGTGACCATTTAAATATAGGAGAGTTGAACAGACAAAATAGTGCAAGGTCTAAAATGATTTCTGGTTACTTAGAACAAAATAGTTATTCAAGTAACAAAATAAGACAAAGCACATAGGACT
>75778 NS=92 contig=overlapped:34
GTGTGTGAAATATGAAATTTTTGTGTTGTAATTACATGGCAATAGGGCATTTTAAAGGAGGGAAATGATTAGATTTAGTGAAGTCTTCATCACTCAATTTACTCACCCTTTCTCCTGGCTTGCCAGCTTCTCCAGCAGCACCCGAGGGACCAGGGAGACCCTAAATGAAGAGACATGAAAATTGCAGTCATATTCAGGGGAGCTGCTAATTTGGGGCTTACAAAGGGAATAACACCATGAACACTGGACT
>75779 NS=42 contig=overlapped:98
ACATGCTGACCGGGCTTGTCCAGAAATTTGGCTCTAACCCTAGCAAAAAAGAGAGATAAATGTGATTTACAACCAGCTACCGGTTGTATGAGGCCGATCCTCATATCAAAGAACAGGCCTCTACGGAGGGGCTCAAGGCGGTCTCAGGGTCACTACCAACATTATAGCCTGTGGTGACATAAGACT
>75780 NS=96 contig=separate
TCATGGTTTCCAGCTCAGCACTCTTGCTCCTCAATGAGAGACTGCTAGCACCTTTGTCAGCCTCCTGCAATATTGACACTTAGAGCTTTAGGCAGATCATGTCTATCCCACTGCCTGAACGACAAACAATACCTAATTGTNNNNNNNNNNGTAGAAATGATGATGGTGTCAGTGATGGTGGCAGCAGAGGCCATGGCTGCGCTGGTGGTGAGAGCGAGAACATTGTCTAACATGGACCACATGCTTTCTCTGTAGACTTTCCTAAGACCATTGTGCAACAGTTCTCATGGGACT
>75781 NS=121 contig=overlapped:7
TGATGGGAAATCAGAAAATAGGAGCTGGAAGGGGATGGTCCCATGACTGTAAGGCAGGAGGCAGAGAATGATGAATGTATGTCCTCAGCTCACTTTCTCCTTCTGATTACATGCAGGATCCTGTCCTAGGGAATGGAACCACCCTCAGTGGGCATGTCTTATCATGTAAGTTAGCCTAATGAAGATAACTCCCCACAAAGACACATCTCCGATGTGATTCTAGATCTTCTCAGGTTGACAATTAAGATCACCACATGGAGTAAGTCATCATTTGACT
>75782 NS=103 contig=overlapped:14
GGATGCTAGTGAAGAAGTGGATATGTGTGTTTCCTCTGTTCTATGACTTGCTCCAGATTTAAAGTCCAAGGGGAGTGTCTGGTAACTGCCAAAGCTTGCCTTCTGGTTAGATGGGGTTGGGGACAAGAAGGCCACATCCTTTCAGCTTTGTGTTGGGAGGTACACATGGAATTATTGTGTCACCAGCCTCATTCCCAGTGAGGCAAAGGCCATTAATTGAAGTGAAACAGAAACCCAAGGAAGGCAGAGTAATGAAAGCAGCACAAGACT
>75783 NS=100 contig=separate
GAATGGGCAGCTGCCTGGAAAATGGCTGTCTGGAGGCAGGAAGTGGTTTGGATCCTGATCTCACAGCATTGACTGAACAAATTCAGATGGAAGCCAAGGGTAAGTTACAGCACAAACTATCCTTGACTTACAAAGGCTTGNNNNNNNNNNACGATTTTGCGCTTTACAGTGAGGCAGAGGTGATGCACATTAAGCCCCTGGATCCTTTCCTGGGCATCTGGGATGACACTGTCTCCAGCACTCAGCACTCAGCAGCGGAATCCAGGACCCAGTCAGCCTCCCAGGCATACGACT
>75784 NS=72 contig=separate
TGGTGGGGAAAGAAGTCTCTACTTTTCTTGCCGTTATTTATATTGTAGCTATGAACAGTAATGTACAACATGTGGCCATAACTTCTCAAGTCCCTTGTGATACCTGGGATTATAATTGCTCAGTCACATGTGGATTCTGCCNNNNNNNNNNAGTGTGTGTGGGTTTTAGTTCTCCGTATCTTTGTTCTTAGCATTGTTTGTCTTTTACTTTAGCCTTCTTTGTAGATTTGAAATGATATTTCATTGTAGTTTGATTTGTATTTCCTTAATAGCTAATGATGTTGCACATTGGACT
>75785 NS=98 contig=overlapped:93
GCATGGATTGAATGGACCCCTGGAAATGTGCATTTTTATATGTGTCCAACATGTCAAAACAATATGCATAAAGCCCGTTGTTCAGTATCCAGCCAGGGTTTGGATAACAGCTTAAGATGAAGCATCTAATCATTGGGAAAAGACAGCAAGTGAAACCAAACTGACTGATTTCGTGGAGGCTGCATTCGACT
>75786 NS=110 contig=overlapped:104
GAGTGTCTGTGGTTCCATGTAAGGCGGATCTGGAGCTGTGAGGGACAGAAGCCAACGTTCACAGGCTTCTAAGCCAATCAGGCTTTCTTAGACTTACTATCAAGGTGAGATGGTATGCACTAATGATACTAGCAAATGTCATCTTTTGGACTGTGCCCCACCCCCACCATGCCTAGGCATATGACT
>75787 NS=84 contig=overlapped:113
GGGTGCTCAGAACCAAACCCAGGTCCTTTGCAGAGGGCAGCCAGTGCTCCTAACTTCTGAGCTACCTCCCAGCTTTCCCTTTGATTCTTTATACTGGACATCCTGCAGTTCTTTGGTTCCTAATCTTGAGTCTTTGTCTGCCAAGGCCAGTACCTGGGGACCCACTGGACT
>75788 NS=99 contig=overlapped:85
GGGTGAACATGCCGGCAAGGACAGTGGTGTTTGACTCCATGCGCAAGCACGATGGCTCGACCTTCCGGGACCTGCTGCCCGGGGAGTATGTGCAGATGGCAGGCCGGGCAGGCCGGAGGGGCCTGGACCCCACGGGCACCGTCATCCTGCTCTGTAAGGGCCGAGTGCCTGAGATGGCGGATCTGCACCGCATGAGACT
>75789 NS=129 contig=overlapped:14
TGATGAGAGACTTGCTAATTGTGATGGAGGAATGGATAATTGCAATGAGAGAGTAAACAATTGTGATTACACAGCAAACCATTGTGATATGAGAGTGGACCATTTTGAAGGGAGGGTAAACCATTATAAAAGGAAACAGGAGAACTGAGCATATGGTATGAGACTGCAAATCATTGTTAAGGATCTTTGGACCATTTTGATAGGCAGTGGACCATTGTGATAGAAGATGGGTCAATCATCAATTATTATGGGACGGTGTACCATATGACT
>75790 NS=136 contig=separate
CAGTGGCTTTGAGCCCGTAATGATATTCTGAAAGTATATGCTCTACAGTGTAGCCCCTAAAGTCATGAGCAGTGATTTCTGAGGAATCAGAATATCAGAACTCTCTTTGATGAGAAAGTATGTGGCAGCAAACTATCAACNNNNNNNNNNTATCCTCAAACAAATGATGGCCATACATTATCAGTCAGGGGCACAGAGGCTTCAAGGTTAATGAACTATTCCAGAAAATCTATCCAGAACAAATAAATGGCTCAGGCACAGAGCATTTCTCTTTTTCATAAATTTCATCTGACT
>75791 NS=111 contig=overlapped:110
TGATGTGAAGCCGATCTCAAAGCAAACTCTCGAGAACGTAGCCATCAAGTATTGTCGAGGAAGGAGAATCAAGCACTGTGCCTGGGGTACCATCGGATAGAATTTATTGTCATCCCTGAGTAAAAGGAAACAGAATGCAGTAGTAGATTTGTATGCCTTCAAAATCATGTGACT
>75792 NS=112 contig=overlapped:16
AGATGTTTGTACGTCGTATCTTGTGCTGCTTTATTCACAACGGCAAGAAAATATAACAGCATAGCTGTCCATCAACAGAAGAATGGATACTGAAACTGTGGTACATGTGCGAAATAGAATTTTACCCAGATGCGAAGAAAAAGTTTACAGGGAAAAAGGATGGACCTAAAATGCAAAATAAAGAGGAGACCCAAACTCAGTAAGACAAAAACCATATGTTCCTCCTCATATACAGATAGTAGATTACAAAATATGTACACATACGACT
>75793 NS=52 contig=separate
TCATGGTGAAAGCATGCTTTAACAAAGATGTACCTGGCATCAGTATAGAGACCCCGAAGGTAGAAAAATCACTTAGATTCCCCTAAGTGAGGCAGAAACCCATACTAAATGCTGTCGTAAAGGACACAGGGAAGGGATGCATTNNNNNNNNNNCTAGCTGGGTCAATCTGTGGACACTGAGGATGATCAAAGTGTTAGGTTCTCCATTTCCACAGACAGTGGTTAAGCGACACTACGGGAAGGTATACCCTAGGAAGCAGTGTCACAAAGCTTCCTTGCTCCTGTGGGCATGGGACT
>75794 NS=123 contig=separate
TGGTGGAACAGGTAATAAAGAATCTGTTCATAGGCTCTACAGGCCACTCGTAGGTGATTCCAAAGATCACTAAGAAACAGCTGTAGCCCCCAGCCCATAGTACGTAAATGAAACCATCACCAGAACCCTCACGGTGAATGNNNNNNNNNNGTGGAGAATATCTGGGCCAACTGTCTCATCAGTTCTGGATCCATAAGATAGGATGGGATTTTACTGAGGTCCTGCAGGACAAGCACAGTTACTTGGTTTCTGTGACGCTGTCAACCACAGACTTGAAGTGCATGGCATGGGACT
>75795 NS=79 contig=separate
ATATGTCAAGTGTAGGAATTTCTTTCCACCAGCAGCCATCCTGCTGAGCAGTAGGCTCTAGCATGTGTCCCCTGGTTTAAGTGTGACACTGCTTGCTTAGAGACAGCCTTGGATGTCTGGGTTGAGGGCTCAGTTCTGAGNNNNNNNNNNTCTAGCCAAGAAATGGGGGTCTCACAGTCCCCTACACTGGATTTGAACAGTTTGTCACAGTGACCCAAAGAACTCAAGGAAATGCATTTTCTGTAAATACAAGCTTATTCTGAAATCTGTTATGGAGGATGTTAACACAGGACT
>75796 NS=18 contig=overlapped:43
TTGTGCCACCAAGACTCACCTAACATCATGCCATCCTCTCCATGATGGGTTCTGTAGCCCCCTCAAACTATAAGCCAAACAGCTACTTCCTCTTTAGAGCGTTTCTGTCAGGACACAACAAGGAAAGTAACTGATAGAGTGACAGAGTCGTGAATTTAGTAAGTCCTCCAGACTTGGTAACACGGGGATTCCTAGTGCAAGTTCTGAAAAATCATGGCTTCTCTGATGTAGACATTAGACT
>75797 NS=128 contig=separate
GGATGACAGGCATGAGTCACCACCTGGCTTGGGTTTGCCTTGATTATTCTCAAATTGCATTTCCTGTAAGTCTCGTCAGACTTTCAGATCTCTGGGCTGGGAATATAGCTCATCTGATAAGAGCTTGCTGTGCAATGTGAGNNNNNNNNNNGACCCAGGGAGCATGTAGGAAGTCAAACATGGCCACGCGCACCTGTAACCTCTGTGCTGTGAGGGTGCAGTGGAGACAGGGGAGTTTGGGGTTTGCTGGCCACTGCTCTAGCTCCAGATTCGTTGAGAGCTAGACCACGGGACT
>75798 NS=133 contig=overlapped:32
CCATGAAGCCATGCGGCCCCGAGCCTGCCGAACCTGCAATTATGGGAGCCTATGTTTTAGTGGCCTCAGGGACAAGCAGCGAGGAGATGTTTTCAGAAAGTGAATAATGTTCATGTGACCACACCGCTGGGCGACATTTTAAGCTGTTACTGGTGTAGAAGCGACTTGGCTGGATCTGTAGGGCAGAGTAGCCTCCTGGGGAGGTGATGGCCACGTCCAGAACTGAGTGACAGAGATGGAACAGCATGGGACT
>75799 NS=120 contig=separate
CTGTGATCTAATGCTACTGTCACCTCATCTGATGTCCATGAATCAGCTAGGGTGAAAACTGATAGGGTTAAATCCAAACAAATAAAGTTGGAATCTAGGTTCCCAGAATGGGTCAAATACCGAAAGGGTTTCTGAAAGCANNNNNNNNNNATTCACAGTGGAATCTGTACTGTTAATATCCAAACTTGAAGGAAGAAATCTTATGCATAGGCTGAAAATCTACAGGTCAGAACAGATTATATGCCAAATAATGATAAGTATACACGAGAAAATATTTTCGTACTTCACTGGACT
>75800 NS=128 contig=separate
TGATGGTGATGAAAATAACGTTGGCTCATATGTCATATGATAGTCAGAATAAATCAGCTTCAGATGTTTCACACAGGAGGCAATTTAATTCAAAAGATTTGATAGTAGCAAAACTATGGAAAAGGCTGAAGAAGAGAAGANNNNNNNNNNAAAGCTGTAAGAACTGAGCAGTGCTTGCACTGGCCCCAGCAGCCTAGCACACTGAAACATCCACACTTCATTCAGTCCGCCCCTGGATAACAGACCCAGGAGCAGACCCAGCTCACTCTGCTGGTCTTTTTACAACACAGGACT
>75801 NS=122 contig=overlapped:98
ATGTGTTCAGCAGCATATAAAGCGAATGTACATGTTGAGTGAAGGAAGAACGGCTCCTATATAGAAGGAAAGTGCAGTGGACAAGCAGAGGCTTTGCCTATCTGGCTCATAGCTGCATCGTAGTATCCCAATAATAACAGGCCCCTATAAATAATGAATGATGAGCAGTTTTCAGTTCATATGACT
>75802 NS=110 contig=overlapped:10
TGATGAGATCTGTTTTCTCTAACTGTTTTTGTTGTTTATTTATTACAGAAATGGGAAAAGTCACTAGTACAGAACACGGATGAAGTATGAGGATGGCCAGATCATCGTTACAGTACAAGTGTGGTTTAGGAGGGCAGGCTCAAGGACTGCAAGCACAGCTTTGTTGGTTTCCACACAGACACTTCTCTGGAGACAAGGACTGATCTTTAAGGGATTCAGGAGACAGCCATTGTTGGGGACCAGCAAGGGCTGTCCCAGCTGTGTACACCAGACT
>75803 NS=26 contig=separate
TAATGTAGTAAGGTAATTAGCTTACAGAGAGGAAAGTATGGTTGAGCTCGCTCTTGGGAAGTTTCCAGCCCATGATTTATCATCCCACTTTCTTTTGGTCTCTGGTAGAGGGCTTCAATGAAATGAAAGGCAGCATGTGANNNNNNNNNNCAGGAAGCACAGAAAGAGATAGACATGCTGGACGAGCATGCTAAAATCTCTCTTGCAGAGGCATTTTTTTTTCCAGTGACCTAAGGATACCCATGAAACCATGCCATGCATGGATTTCACCCCTTCTTCCAACGTCACTTGACT
>75804 NS=99 contig=overlapped:6
GTGTGTATGCTTTTTTGCTATTTCTGTTGTTGTTGAGGTCCAGCTTTACTCCATGGTGGTCAGATAGAATACAAGTGATTATTTCAATCTTTTTGTATCTGTTGTGGCTGGCTTTGTGACCAACTATGTGGTCTGTTTTGGAGACAGTTCCATGAGATGCTGAAAAGAAGGTATACTCTTTCGAGTTAGAGTGAAAAGTTCTGTAGACATCTATTAGGTCCATTTGATTTAGGACTTCTGTAAATACCTTTATTTCCTTATTTAGCTTTCATCTGACT
>75805 NS=125 contig=separate
CAATGTTGTTCTTAAGAGGTAGAACCTGAGCGTCCTGATACTGAGGTGGAAGTGTAGCTTGTCTAGGACATGAGGAGCTGTGGGTTTGAGTCTCAGCACTACAAAATAAGCAGATGAATAAAAACGAAAGCCCTGATGTANNNNNNNNNNCTTAGTAATGCGCATTTGTAATCCCAGGCATGGGGAGGTAGAGCTGGCTAGATGCCTAGAACTCACTGACTAGCCAGCCTGACCTACTCCTTGAGCACCGAGTCACTGAGAGCTTGGACAGAGCCTGAAGAATGACACAGGACT
>75806 NS=93 contig=overlapped:34
TGGTGCACACTTGCAACCCTCACACTGGGGAGGGGCAGAGACAGAGGGACCCCTGAGGCCAGCCAGCCTTACTGAATTAGTGAGCCCCAGGTCCCAGGGAGAGACCTCGTATCAAAAAGCAAGGTAGACAGCTTCTGAAGAGCAACACCTGAAGTTGAACTGTGACCTCCATACATGTATGACTATGCCTTCATTCATTTATGTACACCTACACACCTGAACACACACATATACAAATACACATACGACT
>75807 NS=124 contig=overlapped:23
TGGTGCTATGCACACTCGCTATCAAATCTGAGGTAACATGCTAAGCGATCACATTCAACAGGCTTCCACTATGTAAGTGGTTGCTCACATGGAATAAAGCAGATGCTGTTCTTTGAAACCATCTCCAAAGTGGGTTATCCCCATGCTCTGTGCTGACCTACGGGCACTACTGTCTTGTCAGGGAATGTTCAGATAATGAGGGCAACAAGCGCCTAGAACTGCAGTTCTCTTCCACACTCCACAGGAACCAGGCATGCGACT
>75808 NS=118 contig=overlapped:20
CCATGACAACTCTCACAAAGAAAAACATGTAATTGAGACTGGCTTACAGTTCAGAGGCTTAGTCCATTGCATCCTGCCAGGAAGCATGGAGACACTAGGCTTGGCTTGAGCTTCTGAAACCTCAAAGTCCACCTCCTGCGACATACTTCCTCCAACAAGGCCACACCTCCTCCAAGAAGGCCACACTTGCTCCAGCAAGCCACACCTCCAATAATGCTACTCCCTATGAGTCTATGAGGCCATTTTCATCCAAACCACCAGACT
>75809 NS=73 contig=separate
TCATGGGAAACTGGATAATTCAATACATGTGACAGATGTGAAGTGATCAGATGAAACAAATGGCCGTGTCCATTTCCTTAAATGTTTGTCATGTGTCTAGTTGAGACTCCCCATTCCTCTCCACTTATCTGAAATGAATGNNNNNNNNNNATCTTGATGACTCCCTTTTCACTCAAGCTCATTAGATGCTTCTTTTTTTTTCTTCCACGACTAGTGCTCATAGATCTATATTTTTCTCTATATTTCTTTCACTGAAAATATACTCTTACCAAAGGTGTCTCCCCCCACACGACT
>75810 NS=125 contig=overlapped:10
ACGTGGGAGTGTTCTCAGAATGAGAACAGGTGTGAGCTGAGGGGAGAAAGTAAACCAACCAGAACAGCCATGGGAAAGCCAGGCAGGCATGCCAGGACTCCAAAAGAAAAGGAAGAGAGGTGGGCTTGCGGGCCTGGCTTTGGATGCTGAGTGCCAAGGCAGGGCTGTGAATGCGAGCTCTGAGGACTGCCAGTCAACATCCTTCTCAGAAAAAGACAAGTAGTAAGTCTCTCTCTGAGAGGAGGCTCTGGGTGGGGCAGTGAGACATGCGACT
>75811 NS=125 contig=overlapped:29
AGGTGCACGCACACCGAGAGAGCCTTGGACAAGGGTGGAGAGGAAAAGAGAGTATTTAGCACAAAGCTCCAAGGATTCTTATTTGGCACCTATGCAAATAAAAATGCGCCTCTGCCCGGGGCTTCATGCTCCCTCCTCTGAGGTGGATGTTCAAAACCGATCGAGCCAACTGCCCCGGAGAGGGACATCTGTGCGTGCCGTTTGTGGCTGGGGAAAGTCCACCTCTTTCTCTTCCAGGGCACCGTCATCCGACT
>75812 NS=124 contig=overlapped:26
CAATGGTTCATTGGTCTGTTTCAAGGCCTCTAGCTTCTTGTACCCTGTCAATATTGGGTTTTCTCCAGGACTCTTCTCAGATATCCTGTTTTATATCCTGTGTCAAAAAGTCTGCAGCCTTGACAGGTCATGAGCTCCAGTAGCTCATAGATGGGTAAATGTTAGGGTAAGGGTTCCAACACATTCTTTGTGCCTACTAGAGCACCAGGCAGAGATATGTTGCATAGACATAGCTACAGAGAAGAAATCCATACGACT
>75813 NS=129 contig=overlapped:10
TGGTGAGGACAGAACCCAGAGAAGTCACACCCAGCCGGACAAGCCCACTCACACTGACAGGAGGCTGCAGTGGGAGTCCATGCTGGGTCTGCGAAGCGACATTCTGACTCAAAGGTTTCTGGGCCCTGGATCTGAGCTCTCCGTTTCTCTCTGTATCTCTCTCTCTCTCTCTACCTCTCTCTCTCACACATACACACACACGCTACACACGGGTTTTGCTGACATCTGTCTCAGACATCCGGTTGATGATTTAAAGGGGAACATACATTGGACT
>75814 NS=139 contig=overlapped:28
GTATGCCCATGGGCCGATCTGGTCTAGGAAACTCCTCACCTGACACTCCCTTCTTCTGCAAGTCTGAGTTATGTCAATGATAAGTAGGACTCCTCCCTAGACCTTCAAGATCGGTGAAAGCTAATGAGGACACCTCCCTAGCTTTCTCTATGAAAACTGTACATCATCTGCACCCTGGAAGATACAGTTCTCACCTGCCACAGAGTCTGTTTGATTAAACTGAATGCCCCAACATGTTCTGTCATGTCACACACGACT
>75815 NS=122 contig=overlapped:5
GGATGTGAGTAAAATTCTGAAATAATAAACATATGCCCAAATGTGTGATTCCAAAGCTAAGAGGTCCAGGCAGGTGGAGGGAGATGAGGGACCCCATTGTGGTATCTGAAGATACTATTATTCAGTAATGTCCCAGAGAGAAATATAAAGGGGCAACATTGCCTAGCTATTAGTACCAACCGACATTAAAGGCCACATGCACCTGTGAGTGGTTGGCAGCTATTTATTTGCTTTACTTACTTTGGATGTCATTTGATATTATATAAAACACATTGGACT
>75816 NS=137 contig=overlapped:11
CTGTGTGTGTGTGCGTGTGTGTGTGAACCTGGCTTACACACACACAAAGAGAGAGTGGTGGGGAGAGACAGACACAGATAAGGAAGGTGTTGACATTACCTGTAGAGACACTGGGGCACTTTTGTTTTCACAGGTGTCATCCAGGATGCTGAAGGTGGCATTCACAAGTTTGCAGAAGGAGGCCTGTGTTCCCGGAGAAAGAACACGTGTGAGTACCAGCCAGTCTGCAGTAAATCGCAAAGTCTACAAATTGAGCAATAGGCCTCAACATATGACT
>75817 NS=121 contig=overlapped:10
AAATGGATGGCATTAGAAAAGATCATCTTGAGTGAGGAAACACAGACCCACAAAGACACATGTGGTGTGTACTCACTCACACCTGCTGATCTTTGCCCTATTAGTGAACCTTTACCTTGGTTCCTGTCCTTGGCAATTTCAAGCAAACTTTCTGTGAACACCCATACGAGAGTCTCAGACTGGCTATGACCTAGGGCTGGGATGGCTGGACTGTGCAGTTGGACTATAGACTATGTATCTTAATGTACGAACTGCTTTTCCTGATCATTAGACT
>75818 NS=120 contig=overlapped:98
GCATGTGTTTGTGCACCACGGGCATCTGGTACCCAAGGAGGTCAGAAGAGGGCATCACACAGCCCCCCTAGAACCGGAGTTAGAGACGGCTGTGAGCTGCTTGTGAGTACTGGCACTTGAACTCAGGTCCTCTGCAAAATCAAGCGTTCTTAACTCTCCGGCTCACTTTTTTTAATGCATCTGACT
>75819 NS=117 contig=overlapped:85
AAGTGGTGATTTCACATTATTAAGGTGAGTCCACCCCTCATATAAAGTTAGAACACTGAGTGGTTACGGATTATATCATTTCTTGCAAACCACTGTGGTATCTACTTAAATGAGAGAAATCAAGTAATTTACTCCTGAAATCCCAGAACTTGTTGGAAGTTCCATGTTGCTAGGTGGATAGCCTTAGCTTCATTGGACT
>75820 NS=117 contig=overlapped:18
CAGTGGGCTGAGCTCTCCTACATTAATTAGCAATCAAGAAAACGCCCCTGGAGACATGCCCACGGGCTAATTTGATAGAGGCAGTTTCGGAAGGGAGAGTCTTTCTTCCCAGATGTGTCAAGTTGATAATGAAGATAAACCATCACATCTCTTGAGGAGACAGAAAACAAATCAAAAAGAAAAACAACAACAACAACAACAAAAAACCCAAAAACAACAACAACAACAAAACACTAGAAAGGTTGCATGGTTTTGCTCATGTGACT
>75821 NS=125 contig=overlapped:13
CTGTGGCATAGCCTCAGTAAGTCAGGTCCGACTACCGATTTCTGCGTGAGGCAGCATGGTGGATGTTAAACCGTGACTAGCTGCCAGCATCCTCGGTGACCCTTCCTCTCTAGCGTGTGGCTTGCAGCAACCTGAGCCTTCAGTGTTCTTGCTTAGGTGTGGGCACAGAGCTCACAGAACACAAGAAGAGGTGAGGATCCAGGAGACCCTGCGCCTGTGCCTACACCTGAGAGCCTGCCTCGCTACTCCATCTTGGGAGCTGCACATGACT
>75822 NS=106 contig=overlapped:20
GCATGGTCCCAGGCTACAGAGAGGCTGTTGGTCGTCTCTCCAAAGACACGTAGATTCCTTGGTCCACTTCGTGGAACTAAATAAAATACAATTGGGTTTGCTGTTTGCCTGATAGCATTTCCCAGGTCAGCTTACAGGAAGTGCTTGCTGACACTGACATCACCATTCATGATGCTTACTCCCTCGTGATATGGTACACATTCCTCTGTGGCTTTAATGTGACATCATTCAGTGTAACATGCTACATGTCAGAGCCACAGGACT
>75823 NS=123 contig=separate
GCGTGTGTAGAAGGGAGGAAGAGGAAACAGAGATGGGCAGAAGAAGATGCCAAGCTGTTGGTGTCAGTCAGACTCCAGAGGGAGCTAGAATGACCCAGACCTTTCCTAAGTGTTGATATGGATGTACACAGTATTTGTCCNNNNNNNNNNTCAGAGGGCGTGGCCTTGTGTTCCTCACATCGGAGGCAATACTCCAAGGACAGATCAGGTAAGCCGTACTCCCTAATGCTTACTGTTCAGCTAGTAAGTTCAGTAGTTCAGTAGTCTAGCCTACTTAGCAATTTCCATACGACT
>75824 NS=109 contig=separate
TTATGTATTGGGAAGTGAGGATTCACTAGTTTATCATTTGATGGGTATTTATGGATACCATGAAAATACATCCTGTTTAAGACAGTGTGAAAGTCTCTGGCATACCAGAATGAGGCATCTGTCTTGAAGGATTACATATTNNNNNNNNNNTCCCTTAGAGTACTGTTACTATATGGAATCAAAGCAGCATTTTTAAATAAACACAGAGAATGTAACAATTGGTAGTCTGAGAAGGTGTCACTAAGATCAGGTGTCATGGGACCAGGTGCTTCATTGCATGACATTCATAGGACT
>75825 NS=117 contig=separate
AGATGAGTTCTAATGGAGTCTATGATGTGAAATTTACATTTGTTAAGGTGTTGGTTTATCATGTCAATTACCCATGTGAAGTTTAGATAGTTTAAAATTTGTAAAGAGGAGTCTAACACTAATGTTGACAGTGTGGTCATNNNNNNNNNNTAACAGCAAACTAAAGATGTAAGAAAAGTCACAAGAAATGTACCAGTACTTTTGGTGATTTGTTTTGGTTTTTGCTAAAAAATGTGTTTTAGGTCACCTTCAAACCATAACTACTGAAAATTATAGTTTACAAAACCACAGGACT
>75826 NS=115 contig=separate
TCATGTCTGAAATGGTAACTGCTACCTAGTACTCTAACACAATTTAGTCAGCAAAGATACTGAACTGCTGTCTAACTACACCACAGGTAACATGTTGGTTTGTTGTTTTAATAATATGTTAATATGTGACAGGAGCTCCACAACTANNNNGAGGAACAGAACCAAAAAAATCTGGACACAAGGGTCTTTTCTGAGACTGATACTACAAACAAGGACCGTGCATAGAAATAAGTTAGAACTCCTGCACAGATGTAGCACATGGCAGTTCAGTGTCCAAGTGTGTTCCATAGGACT
>75827 NS=124 contig=overlapped:15
CAGTGTAGAAGTGCAGGGATTACAGACACACGCTGTCATTGAAATTTTTATGCTTTCTAGAGTCCTAAACTCAAGCCCTTCCACTAATACCACCTGCACTTTATCTTCCAATCCAACTCTCCAGCTCACCAGACTCTTTTTTGGCAGTTTCTTATAACAGATGCTAAGGATTAAATGAATAGGCAATGAACAGATGACTGCAGCATAAGTGAACAATGGTGACCATTTTCAGGTCAATTATCAGGACCCATGTGACACAACATCAGACT
>75828 NS=34 contig=overlapped:79
GGGTGTAGTTTGCTCATAAAGTTAGTGGACAGCAAGAAGATTAATATTGATGACCTGATCAATTAGAACAGAAGTTGTGCACGTTTAGAGAATGCGCTTAGATGGTGATGTGAATCTATGCATAAAACAAGCTATTGTGATTTCGTTTGCCGTAAATAACCTTACAGAACCACTGCCAACTCTCGAGAATCTGAGACATTTGACT
>75829 NS=92 contig=separate
GGATGGCTCTTGGGAATCAGTGAACTCTTGAAGGGAGGAAAGAGAGTCAGCAAGTCATCCCACTTGCTGCTCTGAGGACTCCTGTTTGCCTAATTCCATCTTAGGCTGGCCCACCTGAGGGATTTTTCAGAGGCTGGGGANNNNNNNNNNCCCCCCCCCCCCCCCCCCCCCCACCCCCCCCCCCCCCCCCCCCCCCCCCCCCCC
>75830 NS=129 contig=separate
TGATGGTCGCATCGCAGACTGGATGCACCATGTTGAAAATGAGTTTGCTATTCACTGCAGCTCAACTGTCCAGCCACCATGAGCGTCACCCTGTGACTAGCTGGGAGCTGTAGCTCACCCACTGCCACTGCTCAACATCCNNNNNNNGCCAGCTCAGGAAAAGATCGAAATCTAAGACCTCAAGTCTGGCTCCTGCTGAGTGAGAGTTACTTTGTACCTCCGAAAGAGGAGAAAGCATAAGAGGATTGCCTGTACCTACCCAGTGTCTTGGCCTGACATGTGACCACGGGACT
>75831 NS=118 contig=overlapped:21
CCATGATGTCTCTCATCTCGAGTCGCTGAAGTGGGAACACTGAAGGCTTCTTGTGAGACTTCCTGATCTGACCTTGCCTAAGGAGGACACATTTACTTTGTCTCTTGCCTGCTGTCATCATCTGCCCATCTTACTCATGGCTGCTGTTCTAAACACTCTCTGCTCAGATTCTGGGTTCAGAACCCAACTGAAAGAAGACAGAGAATTGTGTCCCAAAATTTTGAATCCACTTAGACATGGCTCATCTGCCAGGACATCCGACT
>75832 NS=101 contig=separate
GAGTGGGCTTCCCCAGAATCCTTGTACATGTCATGTGGGTATGGTGGCCTGCCTGTAATTCGTAATTCCAGTGCATGAACAGCAAAGACAGGGATCCCTGGAGCAAGCTGGCTAGCTATACTAGCCTTATCGGAGAACTATGTGTTCAACAGACCTTGTTTCAGTGAATACAATGGAGAGCGAAGGATGAAGACTGATGTCAGCCTTGGGCACATACACAGAGGCACATGTAAAGAAAGAAAAGAGAGTTAGAAGACAACCCATGAACTTCAGGATACCTCCTTTCACTCGACT
>75833 NS=75 contig=overlapped:83
AGGTGGTGGCATGAGTATAGTCCCTGGGTCCCATGTAAAAGCTGAAGGAGGGAGTTGATTCCACAAAGCTGTCTTCTGACCCCCATGCGGGAACAGGCACTGGCTACTGTTTATGGAAGATAACAAGTCACGTGTCTGTTTATACTCCCCTAAACAAGTCTGTTTGACCTAACTGCACCTGATGTGCCTGGTCACGTGACT
>75834 NS=75 contig=overlapped:21
TCATGATATCTTAGCACAGTGATAGAAAAGTAACTAAGGCAAGGGGTTTGAAAACAGGAGAGAAATGCTTTGATGTACACTTTTCTCAAAGATCCCTTTGTCCTGTAAAATTAATAACAAGATTTCAGAAATTTCAGGACTCACAGCGCCCCGACCCAGAAAGCCGAGCCCTCTCGGGTGGCGGGGGAGTTGGCTTGCGCGAGGCGGAGCGCAGGCACAGTGCGTGTCTCCATTGTGAAGAGTGACTGAAGCGCCATTGGACT
>75835 NS=120 contig=separate
TGATGTCATCTGATGAGACCAAGAACTGGCATCTCCTAGGACAGGTTGATTTCTTTGGTGGTATTTTTAGAATAATGACACAGTCTTCTCATCATTCCTTAAATATGATTCCTGAAGGCTTCCATAGTCATTGTTCTCAGNNNNNNNNNNCAGCCTATAGAAGACCTATGATATCAGTAGACCCTGAAGAGCTTCTGGAAGTGGGATAAGCATCTGTATACATGAAGAAGTTGATTGAATAGACAAACCCACTGCCCTTGGGTCTTGTGACAAGTGGACTGAGGGCATGGGACT
>75836 NS=115 contig=separate
TTGTGAGGCCCTGTGATCAAATCATAACTGGTCAGGTCTTATAGGATCTTTGCAGTGGTGTGTTAGAGGAGTGTGCCTTCTGGGACACTGTAGAGAGGGTATGTGTGCTTAACCTCATCTATGCAGGCAGGGATGTCTGGNNNNNNNNNNGATGTCTGGAACCCTGGTTCTTAGCCATTCTCTTCTGCTTCCCAGGGCTCAGACGGGGAGTGACAGGGAGTGAGGAAAGAGAGTCTGGAAAAGGGTGCCAAAGAGATTTAACTGTACCGACATGACATTATCAGCCACATGACT
>75837 NS=114 contig=separate
TGATGGTCATGGATTCTCTCTCTGAAACTGTAAGCAAGCACCCAACTGAATGCTTTTTTTATAAATTGCCTTGGTCATAGTGTTTTGTCTCAGCAATAGAAAAGTAACTGAGACACGTACCTACACCTCTAGTGCTAGCCNNNNNNNNNNATTCAAACCAGAACACTGAGCTCCAGAGTAAGTGAGAGAGCTTGTCTCAAACAATCAGGTGGAGAGAGGAGGGAAGAAGACTCCTGAATTCGACCTCTGGCCTCCACAAGCACACTTTTAGGGAAGCACAGCTGCACACATGACT
>75838 NS=75 contig=separate
AAATGAGGGAGATAACATTATCAGGTGATAGACATAACACAATTTTAGTTTAAAGCATAAGGAAAGTTACACAATAGCATATTTATTACATTTTTATATAAGGACAGGGTTGAAAACAATACACACATTTGCTTTTCTCTNNNNNNNNNNTGAAACGGTGAAACATGGGCTCACTACAAACAGAAATGGCTGTTTGTAAATAGAGCAGCAGGCAAGTAGGGAAAGATGCTGTTGTTCTTTGCCTTATGTTATTACTTTTTGTCTTATGTTATTTTTAACAGCATTCATGCGACT
>75839 NS=95 contig=overlapped:80
TTGTGCACAAGCAGGCTGTCTGATCGCCTGCTGTCTGGTCTAGATGGAGGTTTATGTCTCTTTCAAGTCCATGTATTGAAATCATAACCCCTTAAATGGCATGTTAGGCATGGTTTTGTGAGGTGATTGTGTCATGCCTTCATGACTTGAGGCATGCCTTCTAAGAGTCCCCAGGAAGCTAGAACACTCTTGCTACATGAGACT
>75840 NS=67 contig=separate
CAATGAGTTATTATCAGTGTCTCAGATTTTGCATGGAACATGTACTAAAAATTACTAATGTGTAAAAAAGTTCAAATTTAACAGGGTTCCTCTAATTTAGACCTAACCTAGACATGCTTACTACAAAGCACCCTAGAATTNNNNNNNNNNTATCTGTTATTCTTCCTTCCTCTTCTTTCTCTATCTGTGCCCCCACCTTCATAGCTTGGTTTTTCTTTACTACATGACTATTTTTTGTGTGTGTGTGGAATATATGTTTGTGTTATCTCGTAGTATGTGTACATCCACATGACT
>75841 NS=32
TGGTGTGCAGGACTGGGGGAGGTTCATGGTATCCTAAGCGGTAGGGGTAAGAGTCAGAGTGTTGAGGATACTGTCAGTATTCCGACCTGAAACCGGGCTAATAAGGCTTTTCTGTTCGTCCACTTCAAATTGAAATCGGG
>75842 NS=129 contig=overlapped:4
TTATGCAAACCTCACATTCCTTATCACTCTACTAGTAGACTGGGGAAGGTCACCTTCCCCAAGGCAGCTTGCCTTCCTTTTAAAGGCAGATGAGAAAGTGACATTAATATATCCTGTTAGCAGGGCATTGACAGCTTCAAATAACAATTAAGAACACACTTTCTCCTAGCCAGAAAATGAAATACTGTGGGTCACTCCAATAGAAGAGGATCAGGTGAGTGGGAATGGGAGTTTGATAAAACAAGATCAAAATAAAAATACATTGTATCATTCATGGGACT
>75843 NS=107 contig=overlapped:23
AGGTGGAGGGCCCTGGCATTTCTTCCTCCCCTCTCTGGCTCCCACAGGCAACCCTCATGAACCTAGCAGACACAGAGGAAGGTGGTCCAGGAGCACAGAAGGAGTAAGCGCTTAGGATCTGTTCATAGGAAGCAGTGCCCTCTTGCTTCCATGGTTCCCTATCCAATGTTTGAGCCGGGTGATCTGAAACCAAAGGCCAAGTGGTCGATGTCTTAGAGGCCATCCAGGGTAAGTCAGGGATGTCAGGAAATTCACAGGACT
>75844 NS=103 contig=overlapped:92
ATATGTTAGTTTAATTGTTTCTCTATTTTCTGTCTTCATGACCTGTCCTTTGGTGGGTGTAGGGTTTTGAAGTCTCCCTCTATTACTCTGGCTGTATTACTGTATAATTTAAGCTTCAGTAATGTTACTTTTACAAATGTAGGTGCCCTTGTATTTGGAGCAAAATATTCAAAATTGAGACATCATCTGACT
>75845 NS=108 contig=overlapped:96
AAATGTAGGATACTCAAGCCTTTTTTGCAAAAGACCCCTGGGAAACCAGAACCAGGCAGTTACCAGAAGCTTGGTGTCTAGCCAGCCTACTGTACTTGGGGAGTTCCAGGCCAGAGGCCCTGTGTCAAAATGACGGCCTAGGTAGTACTCTGGCCTCACATGAACGGACACACATACAAACACGAGACT
>75846 NS=119 contig=separate
CCATGTCCGGCTCAGCATGCCATTTATGTCAGTGGATGAGCATCTAGTTGTAGAAGTGGAGTCTGAGTTTTGGGATATGAAATACTGTTTGCTAGAGGTGCTTTACTGATCTCTGGCCTGGAGAAGTCTTGAAGTCTTTCNNNNNNNNNNCTTCCAAGCGGAGAGAAATCCTGTCAGGAGCCTAGGCTCCTTGAATAGGTGTGCAGCCATGAACAAGGTGATCTTGATTTCTAGCATTCATGACAGTAACCCCCTAACATGCATGGGGCCCCAAACAGGAAGCCCCACACGACT
>75847 NS=115 contig=overlapped:111
CTGTGTCCTCAGTGTTTCCCTTGCCCTTTATTGTCCCCTGTCACAATCGTTGCACGTTTGTTCATTTCCTGTGGCTGTTTTCCTTCATTCTAGATAGATCTCTCCAGCACTGCCCAGTGGGCTGGCAGGTAACAAAATGGGTTCTGTATTCATAGATTCTGTTGCATATGACT
>75848 NS=99 contig=separate
TAATGCAGTGTTCACAGAAGCCTGCACTGGTAGATCTTTCTGGGGCTGACGTTATCAACAATCATGAGCCCCTTGATATGAGTTCTGAGAACCTACGATGGGTCTCTGCAAAAGCAGTATGTACACTTATCCACTGATCCNNNNNNNNNNTGCACTTAAAATTTCCTAAAGGAGTAGAGCTTAGGTTCTCTTGAAAACATCAAGTACTGTCTGGGAGGTGCTAGTTATGATAGTTTGATGTAATATTTTCACTGAGTACACAGGTATCAACATCGTACTATATGTCATAAGACT
>75849 NS=129 contig=overlapped:14
AGATGCTGGCAATCTAACCTGGGTCCTCTGCAAGAGCAACAAATGCTCCCAAATGCTGAGCCATCTCTCCAACCCATTCACTCATAATTTTTCATAAACAAATCTCACCATTCATTTTTTAAAACGTACTTGGAAAACCATAATGAAATTGTGGACACAGGCTTCTAAATAGCCATGACAGCCACGCTAAGGGTAGACACGGGGTCGGCAGAACAGCTTGTCTGCTAGCTGGGATAAGGTGCTTGGTTTATTTGCCTGCCACCACTGGACT
>75850 NS=88 contig=separate
TTGTGAGACAAATGTTAAAACTGGAGATATATAGGTTATAAAATTCCCAATCTTTAACTTTAATGCAAAAGTACAACAAACTTCTTTTTCACAGCTGTCCCACAGTTTCTTGCTTTCCATGTTTCCCCTTTCAGCTGATTNNNNNNNNNNGAACACATCTCAGTCCACCTACACTGGACATGCAACCCCTGAGAGAAAGATCCTGAAAAGGCTCCCAACACTGACACATCTCTGTTGAGAAAATCCTAGAGTGCTTGGGCATTACTTCATTTTTACACCTTTTTACACCGGACT
>75851 NS=115 contig=separate
GTGTGTAACACTTGATAACTTTTTACCTCTAGGAGTGTAAATAGCACACTTTGGCCCTTTGAAAACCAACCAGCAGGGATGAAGCTTCTGTGTCAGATCCAGTTTGATTTCTGTCTCTTATGACTCAAAGATATGGTGTCNNNNNNNNNNAAGTTCTAGGGGGTAACCAAGAATGATAGCGACAGGTTTTTATTTTGTTGTTGTCATCGTTGTTGTTGGGGTCTGTGTGACCCCACTGACCAACAGCTTGAAGAAGGTAATCTACAGCTGGTGGGCTTTGTGGTCCATACGACT
>75852 NS=122 contig=overlapped:14
ATATGATCAGCCTCCTGTGTGGAGATTTGCTACAGACACACAGTGCATCAGTGATCAAGTCATGGTAATCAGCCTCTCTGTCCTTTCGTCTCCTTTACTCTGTCCCAAGGCTTTGAGCTCTTCCCTTCTGCACTTCGGACTGTAGTAGCTCGCGATACTATTCAATACTAGACCTTACACTTTCCACCTGACCAAGCCTGGATATCTGTTAGCCAACCTTCTCTCCCCTACTCTCCCAAACCTCTGGTGACCACCACTCCACATTCGACT
>75853 NS=123 contig=separate
ACATGTTCTCTGTGGACTCTGTCCTGTACAGCAATGCTGGAAAACCTACCTGCCAGTCCAGTCTATAAAGTTTTTCTTGATGTATAGAGGATCTCCCCTCCTTACTTATTGCCTTGACGTCATTCTTTTTATGAAATCACNNNNNNNNNNCACCAATTTCATAAAACATGAGAAGTGGCTATTTTCATGAGGTTATTGAAGTTTATTTTGCAGCGCACTAGCTGGGAATAAAGTTTCCTGGTGATTTAATTTTGCTGTACTTCCTAATTTGGGTTTAACTCTATTCATCCGACT
>75854 NS=31 contig=overlapped:57
TGGTGTATCTTCATGCTTCTCAAGTCCACTCGGCTGTCAGGAAACTTTCTGAGGCAGGAAGATTCAATGGCATATGCTCTCACTCCCACCATGATTACAGTCTGGGTCAGTTTCAGGATCTCATGAAGCACAAAGAACTTCCAAATAATTACCACACCTCTGCAGATTTCTCTGAGTTCATTGAAACTAGAGTCTATAAACACTTAAGCGGGCAAACACATGGGACT
>75855 NS=114 contig=overlapped:10
AAATGCAGACATAGTCACACTGAGTGTCCTTACCTCTTCTCATTCCTTCCCCAAGCTGCAAACTCCCCATTTCAAGAGCTCTTTTCCTCGAAGCAGATTTCTTTCCTGATAGGAACCTTTAGAGAGATGGAGGCTGTGGCCATCATTGCGTGATTCAGTCCTAAGAAAGGGGCCTGGGAGATGGGGCAGCATAGGCTGTCTATGATCTGGGGTAAGATAGGGGAGCCCAGAGGGAATGTGGTAAACTCTGTTTTCATGAGCCCACACTGGACT
>75856 NS=117 contig=separate
TTATGACCAAGAAAGAGCCAGGCACTGTGTATAAGCTGATGGTCTTCACCGTGGCAGGAAAGATGGCTACTTGTAAAACAAGCAGAATCCTTGAGGTTTAGTTAGAAGCAAGTGGTATTCCTGATGCTCCAGCCTTCTCCGTTGNNNNNNATGCTGCCTGGATAACTTCCCCACATTTCTACTGTGATGTATAGAGGCTGATAGAAGCAGCTTCATCAAAACTCCATTTAAGAGATTTCCTTGTAAATCCCAATGTTCCCCACCCCGTGTGTGTTCATGTGGTCACATGCGACT
>75857 NS=110 contig=separate
GTGTGTGTATGTGTGTGTGCGCGTGTGCGCAGACACGTGCACATGATTGAAGGTTTTTTCTTACCACTCTAGAGGAAGTAGAACCTGGTAGCTGAGAAATGAGACAGAATAAAGCCCAATGCAGTAGCCAGCTTTACTCCNNNNNNNNNNATCTGAGGGTTAAGGGTTGGGGTTGGGGGGATCACACAAGGAAAGTTCTCATGAGTTCAAGCTGTATGCAATACAAGGACAAGTCAAACACGACAAAAATGTTTTTCCATACAGGCTTCTAAAGGACTGATTAAACATTTGACT
>75858 NS=123 contig=overlapped:85
AGATGTTATGGTGGCATCTTACACTTCACCTACATCTTGATTTGATGGTTGTAAAACCTGAGATTCACAAGAGGTTAGATGCTGTGAGGAGATAATGGTCAGAGGTAAGAGCCAAGCCACACTTCACGTCCCCCGGTCTTCAATGGTAGACATCTTTAACATGGTCAAGGGCTCTTTCGGGGGAAACATTCACACGACT
>75859 NS=92 contig=separate
CTGTGTGTAAGTTGCAGCAGCTCTACCTAGAGGCCGCTGCAGTTCTGCTGCTGTGTGTTGTGGTGGGTCTCGCTCCTGAGCTGCACCAGGCTGCTGGGCTACAGTGCTCGCATTTGCTGTGTCCTTGCCTGTTTCTATTCAGTTGTTCTTATTGAGAGTCAAAGGTTGAAGTCTCCCTCAGTTAGGATAGAATTATGTCTATTTCTGCTGTCAGTTCTGATGCTTGCTTCATGTACTTGGGGACTCTGTTGCCAGAATATACAGTTGAGTAAAATTAAATACGTTCACCAGACT
>75860 NS=119 contig=separate
GAGTGGGATGGCAGAAGGCTGAAGCCTGGTGGGAAAGCACTGTTGGTTCACAGAATGGAGCCCTCTCAACTCTTTGCTTTCATGGGGGCAAACAGACAGTCCTATCCTAGCCTGCAGGAAGGTCAGGTCCCAGGGGTTCCNNNNNNNNNNAACGAAATCCACTGCAGCCTGGACACACCTAGGCACAAATTCCTTCAATAGCAACGTTCTTCAATTGCCTTTAATAAAGGCCTTCCTGATTCGGTTAAGGTCCAGGTTTGCAGCAGCTTTTACAGAATGGTTGAGCATAGGACT
>75861 NS=110 contig=overlapped:21
GTGTGGATGGCAGCACACAGGCCCTGCAGCTGATCTGCCTGAATTCACCTGCAGACTCAGCCACAAGTCAACTGTCACAGTGGGTGGGCAGGTTACCGAGTCCCTCTGTGCCTAAATGTCCTCAGCTGCAAAGTAAGACCACTTAAAGCTCCCTTTTCATGGTGTCCTTATGAGAAATGCGTGCTATTACAGAGGTAAAGCATTTAGAGCAGGGTCCAGAATTACAACAGATATTGAAGTCTCTGCCACTAAAACACTGGACT
>75862 NS=94 contig=overlapped:17
ATGTGGCTTGGTAACCACTTGTCCGAGTTGCTCTCTGCACACAGTCAAATGCCCCTTCCTGTCACCGCTCCCCTCCATCCCCACCTCCATCTCAATCTAAACAAGGTAAATGTCTGTCTCGGCTGCTGGGTTCCTGGGGTAGTTAGCAATCACATCCTACGGGGTCAGTGGGTGTCAGCAGATCCCTGGCTGGGCCTGGAGCACTGCCTTCAAAGCGGAGCAGCAGAGGTGGTCCTCCCTCAAAGGAGGACATGTGGACATGCGACT
>75863 NS=118 contig=separate
CTATGATATGAATGCTGAAATGATATTGAGGTTTACAGAAGATCTTCATAGCTTAAATGACCCTTCACAGTTGTTCTCTGCTGCTATTTAGACGTATGATAATACACCAGAACTGTTTTAGTTTTGTTGTTGTTATTGTTNNNNNNNNNNGCTGTCTGAACTTGACTTCAAGCAATCAATCTTTTTTCCTCAACCTCCTGAGTAGTGGATTACAGGCACGCTTTGCCATGCAAGCCTTTGTTATTTTCTTCTGAAGTAACGCTGTTAAACTCTTCGCTCCAACATCATTGGACT
>75864 NS=128 contig=overlapped:88
GTGTGGCTTTTTCCTCTCTGGGAACTTCACACAGAGTGTGTTACCATTGTGAAGATGAGTGAAAAGAGAAGACAGAAAAGAGCAGGAGAACCTGCAAACGTCCCTACGGACACAGAAGATCGGCTGTCTCCTCTGGTGGGTAACTGAGAGGTTGAGATATGGAGTGGAGGTGAGTTTACATTATCATCACAGGACT
>75865 NS=114 contig=overlapped:18
GAATGATTGTGGTGTGCATGGGTAGGGAACCTTTGTCAATGTGCTCCCCAAAGTGCTAAAGGACGTAAGCATGGGGAACAGGGAGGGGTAGATGAGGAATTCACCATGTCTGGGTATCTACCCCTACCCCCCAGAAAATGAGTTGCTTTACTTAATCACCAATGCAAGAAAAAAAATAGCTAGAATGCATTTGAGGTTCAAAGTTTAGAAGTGAGGCTGCAGGGGTCCTTTTGGCAATGCTTTCAAAGAACTGCATCCATTCGACT
>75866 NS=124 contig=separate
CCATGTCATGACTGGGAAGAGAGTATGATATTTTATATGTAAAGGAATTTCAGAGACGGGCGTTAGGTTAGTTTTAGAATTTTGTTGTTGTTTGTTTGACACGGGGTCTCAGGTATTGACACAGGGTCTCAGGTATTCCCAGNNNNNNNNNNTGTCCTCCAGCTTTCAGTGCAGGTGAAGATGACCTTGAAGTTCCGACCCTCCTGCTTTTATGTCTCCACTTACTGCAGTGCTGGCATCGAGCCCAGAGGCCCCAGGATGCCAAGTGACTGCTGTCAGCTGCACTCCATCCGACT
>75867 NS=75 contig=separate
ATATGCTCTGGTTGCTGCAGCTGTTCCTGGGAAGGATTCGGAGGCTCTGAGCACAAAATGATAGAACCAGGGGGAAGTTTTACAGTTAGGGGTTTTGACGTATTATTTATAATGAGTTGTACAGGTGACTTCACAGTGCANNNNNNNNNNCGCCTCTCTGGTTAGTAGAAAGCTCTTTTGAGTGATTCCCTTAGCAGCTGGGACACTAGTGGAGCAGCCTAGGACCTCAGTTAAATTACTCACCAGATGAGGTTTTGGCACAGACTTTACCATATCGATCAGATTCACGCGACT
>75868 NS=119 contig=separate
TGATGCAGTAGCGTGGGGAAGCTCACTTCCAGGAAGCATCATCTGCAGTGAAGGTGACGGATATTAAGGGACGGATGAGCAGGTTTTAACTATCAGTTTTAGGCCCTCTGCTTCTGTTAACAAGTTCAATCTTCCCAACATGCCAATTAGATTATGCCTATTTTATGAATAAGGAATTTTGCAAAGAAAGATTTAATGATAGATGTAAGGTCACAGTACTAGGGAGCTAGGAAGTAATCGCTACACCAAGGTAGCTCAGCTCCAAATCTAGCAGTTTTAGTTACTCATTAGACT
>75869 NS=102 contig=overlapped:8
TTGTGTCTCTTGTACCCATCCCTGTAACTGTATTATATTTGCCAAGTACTCCAGCTGACCCTAAAGGTCTGCACATTTTCTCCAACACCAATAATAGAGAGGAAGGAACAACACAAAACTGGAAAGGCAAGTTGGAGCTCAGTGGTAGAGTGTTTTAAATCCCTGGCTAAGAAGTTATATTAAGACATAAATGTAATTAAACTTCAAGCTTACCTTTACTTTCCAATCCAACCTTTGTTTCAAATAGTGCCTCTGTTATTTTAAAAACATTAGACT
>75870 NS=93 contig=separate
TAGTGACATGAAAAATGTCTGCATCTTCATCTCTGACCTCCATGCTAGTCTGTGTGGGGGCCAGTTTTCCCCTTTGACTTCCACAGCTTTCTTTGGGAACTTTGCCTTCTGAGCATCAGATGCCAACGTGGAGCCCACCANNNNNNNNNNCTGTCCCTGTTCCTGGCTGCTTGTATTTAAATGTCTCTATAGTCGTCCTTGTTATTCACCATCCGCCTCTAGATTGTTTGCACCCATCTCTTCTTGTTTCCTGTTAAGTTGGCCATCACATTCTGCTTGTTCTGCCACTGGACT
>75871 NS=135 contig=separate
AGGTGACTCTTTTTTCTATGAATGCTTATTATTTTGATTTATGTGTGTGTGCTTAGGCGATTCTCAATTCTTACCTGCATTGCAGAATCAAATCTTTTCAGTCAAGTTCCAGGACAACGTGTTCCAGTAAGAACAAAGACAANNNNNNNNNNGACAAACTACAAAGCCTGTGAAAGCTGGTGAGTAGAATGTTGAAAAGGTTCCTATTCAAGGCAAGTTCAAGTTCAGAAGAAGAGTTTGCCTACCCAAACTGACAGTAACAATAATCAAAGCTAACAGCTACAGAACATTCGACT
>75872 NS=93 contig=separate
AAATGTTGGAGGGCTCACTTAGAACATGTCCGAGCAATCCACAACATATTTCTATAAGCAGGTAAGAAAGTAGGATCAACATCTGGAATTCACTTAACAACGTTCACTAAGTGAGCACTTAGCATAGGTCAAGCATGCTGNNNNNNNNNNTACTTCTGGAGACAAACGTCTGGATGAGCCAACCTGGGTGTTCCCAGAGAGATTTAAGTGAGGTGGGAAGGCCTACCCTAGTGGGTTAGCATCATTCTTTATCCCAGACTGAATAAAAGGGAAATATAAGTGGAGCACTGGACT
>75873 NS=117 contig=separate
GAATGCCACCTCCTTAAGGACTAGTTATCATGGTACCAGATGGTAGCATATGCACTCCCAAAGGAGAGAGGTAGCCAACAGTCTCACTCAGCTCTGATGCCTATGAACTACATCAATAGCCATCATTGCACAATAACCCTNNNNNNNNNNATGTAGGCAGTACTGGCACACTTGCCTTGGCTACCGGTAACCAACCCCTCTCCAATGGTACTTAAGAGCTGCCAAACAAAAGCAATAGCATGCCTGGTGCTAGGAACCTAACTCACTGATCAGTGCTAGTAAGTTCATGGGACT
>75874 NS=108 contig=separate
TGGTGTATACTGCCTCACCATAAGCAAATGGACCAACTGGAACTTCCAAAACCGAACTAAAATAGTACCTTCTTTTCAAGATAACTAACTCACATATCTTATTATTGTAACATGAAGCTGTCTAACACATTCCCACCTCTNNNNNNNNNNTCAGTCTCCATAACCTGTAGGACAGGATGGGGTTTAGCAACAAAAGCAATTGCTGTGCAGACCTAAGGAGTTCGAGTCTGAAGCCCCAGATTCATTGAAGTAAAATGCCCACTTGGTATGGCAACCCACCTGTAACACCAGACT
>75875 NS=103 contig=overlapped:23
ACATGAGTGCAGCCATGGGGGAATGTGTGACTGGGTTGAGGAGGCACAGTGTTCTTCCCGAAGACTCCTCTTTTGGTTTCCCATAGATTTTTCATCCTATGGATGCGGCTTGTGGCCTGCTCCACTCTGCCGAAGAAAAGTTGGGCTGAGATAGTGAGATCCCACTGGTGCATGGTTGGGGACCCACAGGGAGAGATGACATCCACGTTCCATTATTCTTGCCCACTCCAGTATTAACACAAGCAGCAGTGACACAGGACT
>75876 NS=130 contig=separate
ATGTGGACAGAGATGACACTGCAGATCAGGGTGCCGGAGGGGCAATCAGGTCCCCACATTCTCATACTAAACACAGAAAGCAGTGAAAATATGTTCAACTTCAAGCAAAGCGGCATAGCATAGTTCATTAAACTTCCCTGCAAGNNNNNNCCAGTAAGAAAAAGGGACAGAAGAGCAATAGGAGCTGGAGCGATGGGCGTGCATGAAGCACTTGCTGAGGAAGCCTGAGGACCAGAGTTCAAGTTCCAGCACCTAAACAACTGCTGAGAGGCCACAAGAGCAGTCCACACGACT
>75877 NS=125 contig=overlapped:32
AAGTGTGTAGACCTGAGTTCCGGTTCACGTAGCTGGTGGGTGGAGTGCCAGCCTCCATATAATCCTGGTGCTTGGGGGGCAAATGCAGAGAATCCCCGAGGCGAGCTGGCTGCCTAGACTGGCAGAACCAGCAAGCCCTGGCTTCTAATGAGAGATCCTGCTTCCCTTTACAAAACGGGGAGCAATTGAGAAAGGTGCCCTATGCCAACCTCTGGCTCCACAAGCACACACATACACTTCACGCACAGGACT
>75878 NS=119 contig=separate
GGGTGCTACAGTCACATTTTTTTATTGTGCTAATGTCTATTCCTTAGTGATCTAGCATAGTCAAAATTAGCTCTGTTATTAAGACTCTAAGAAGTATTTTATTGTTCCATTTGCCTCTTACTCCAGTCCCACAAAGCATGNNNNNNNNNNTCAGTCATCCCTGTTTCACAGATAAGAAAACTGAGGCAGGATGAAGTTGAGAACTTTGATGAGGGCAGTGAGATTGCTGTACCAGGTGTGCACCATTGAATGCTTATGCTTTGAAATATCACTTGAATACAAATTCATTTGACT
>75879 NS=82 contig=separate
ACATGCAGGTATGAATGAACGAATGAATGAATCAGAGCCACAAGCATTCTCAAGTCATTTCTGCGAAACTGATGTATATGGGATGAGACGGAGCCAGGGATGAACGCTGGTCCGCTCAGTGGCCGGCATCAGACCTCATGNNNNNNNNNNAGTCTGGAAAGCACCTGTCACCTCCCAGCTCACACAGGCTGCGTAATTCTGTTTTATGGCACCTTAACTATGAAAACATTTTAGGATAGCCAACGGGCTTCTGAAGCAGGCGTCTGCGTCCTCACCCTGTCAGCCCACGTGACT
>75880 NS=120 contig=separate
GTGTGGGTTTTCACAAGAAGATCAGTGAATTCCTGATAAAGACTCTTGGTGAACACAGAAGTCAGGGGTGAGATGGCCTATTAGATAGTGTCCTGCTGCTTAGGTTTTGACTCCACTTTCAGCCTTCCTGAGTCTACACTATCTCTGCCCCCTGACACAATTTTAGAAGAGACCTTTGCCCATAATCCCATCTATTGGGCTGAAATGCTAAGTCAAAAGGGGCTCCCTGAATTAGTTACTATTTCAGGGACCTGCCTAGCTGGAGCAGCAACTGGACAAAATGCCCATAGGACT
>75881 NS=72 contig=overlapped:107
ACATGTACAATGCCCTATATGAACATCTTCATCTCTAAAGAGCCATAGTAATTAAAAATGCATGGTGCTGACATAGAATAGACACACTGAAACAGAATCTCAAAAAGCCCAACACATGTATTTTCAGTGTCACAGAAAATACTTCAGAGAAGAACCACGGAGCAACAACATATGACT
>75882 NS=83 contig=separate
GCGTGTGCGCCTCTGCGCAAATGCACGCCCCTCGCACACAGGTCCCTGCACGTGTGTATATTCTGCACATGTGCCCTTGCATACACATACTATGCACACACACATACTCGGTGTGTGCACGGGCCCATACCATGTATACANNNNNNNNNNATCTGTGTATACACCATGCAGCCCTGCATGTGCACCTTCTCATACACACACACACAAACCTTCACATGAGCTCCTGCATACAGACGCACAACCTTGCCCGGGCACCCTGGGCACACACCTTTGTATACAACTACACACAGGACT
>75883 NS=90 contig=separate
TGATGAGCAGTTGCACCTTTGGTATAGGGTTAAGCTGGCTCTGTATAGAAGAAAAGCTGCCTACTTACGTATCCCTGCAAACAGGTAAAGGGCCACTAACAGGTCCAGTCATAGCGAAAGCCAGCAGATAGAAACAGGCANNNNNNNNNNATGGTGCAAAACCTCGCACAACGTTTGCGTCTAACAGTGACTACAAGTGCACACACTTGCACACGTTATGTGCACGGTACTGGTGAACCCGTGAGAAGACATGCACACTTGCCTGGCTCAACCATGTGAGGATTACATAGGACT
>75884 NS=129 contig=separate
GAATGTTTGAGTTGCTTACAGTTAATGAAGAAGGGATGAGGCAAGCCTAGAAAATTTTTCTGAGTTACTAAATGGTGTCATGTATTAGAAGCAAGCATTTGTCAGGTTTTCTACTAAGTAAGCTTTGGTATTATCAATCANNNNNNNNNNGGATTTTTTTCCCCAGCATTTGACTCAAGTGTTTAAGAGTATGCTTTTGTTTTCTTCTAACTCAGTGCATAATATTTGTCTATAAGTCACGAGCTTAACTTCATGCCATTCACAAACACCTGCTCTGTACACAAACATCCGACT
>75885 NS=96 contig=overlapped:12
GTATGCTGCGCCATGCCAAAGTGCATAGCAGGTGCCAAGTAGCCTGGTGTTTCTTGGAGACAGAAGCAAGACCCCGGCTGACCTTCTTACTGTGAATACCACCTGATGTCTCAGGGAAGTTTCAACTGGCCTATTCTCCAAGCAGAGCAGCCTGGAGGTCACATCTTGCTGTCCGGGCCTCCAGTGGCACCACCAGGCCTCCCTCTCTCTGTCCAAGTCACCAGTCACTGAAACATGCAGGTTGTAACTTTAGAACTCAACAGCACGGGACT
>75886 NS=120 contig=overlapped:10
TGATGGTTCTTGTGCTTCAGTCTCATAAATGCAGGCAGCAGCAGACAGAGATTCTCAATGGCCAACTACAACAGAAGATGAGCTCCTAACATAATTCCCTGTCAAAATATAGATTCGCTGTTTCTTCTAAAAGAACCACTCTCCATTTTGCCTTCACCTCTGATTTCTTATCTGGAGTGTATTACACATCTTGGCTATTTGGTTTAATTTGTGTACTTCCTTTGGCCATTTGACACCTTCACATTTTCTTTCTGGTGTTGATATGCATCAGACT
>75887 NS=113 contig=overlapped:10
TTGTGTACAACCAAAGCTCAACGTAAAGAAAACACATGGAACAAGACTGGACTAAACACACAGTCCAACATGAACAGGTGCAGAGTTTCTGCAGCAGCCAGCCAGCATGAAGCAGAGCAGCGAGCAAACAGAGGGGGAGCCACACTGCATCCTAGGGTCCTAGGAGGGCATCATTCATCCATCCTCTGCCAACACGTTTCAAACGTTCTTCAGAATGAACCACATGTGACACCTTAAAACCACCCTCAATAAGTCGGAAAAGACTCATTAGACT
>75888 NS=103 contig=separate
TTATGGTCATTCTCCTTTCTGGGTCCCACTCAGGAGACCTGAGCTGAAGGTATATGCTGGGAGAGGACCACCCACATTAGGAAAACACACTTAGAGGCAAGTAGTTGGTTCCCTAGGAGTCAATTATTTTCTTCACATCANNNNNNNNNNTGACTTACCCACCTAGACCTAGGTCATGACTACAGTTCCATTGCCTTTGAGATGTTTTTTAAACAGTAAGATCACAAATTTGTCCCTTTCTTTACCTTCTCTTTTATTCTTTCATTGCCGTCCTTTCTTTCTTTTCATTGGACT
>75889 NS=96 contig=overlapped:10
AGATGGTTATCATTAAAAACTAGTAATATATTGTGGGGAAGTTTGTAGAAGAGGAAGAAGCCATGAACACTGCTCGTCATAACTGAATAAGTTACAGCCACTATGGAAAACAGGTATGGTAAAGCCTCAAAAATAAATCATATAACTATGACTCAGCCCAGAAATCACACTTCCAGGCACTTAAAAAATTATTGAAAGCAGTATTTCAAAGAGAGTTCCAAGAGTTCACTGTAGCAATGTTTGCAACAAACAAGATGTTGGAAATCATAGGACT
>75890 NS=136 contig=separate
TGGTGACTCCCAAATTGCCCTTGTTTGGGGGTCAGCCTTGTGGGTTGGGTAGACAAAAGTCTGCCTCTGGCTCAATAGCCAAGACAAGCATGTGGCTCATTTGCTCTTGCCAAGGAGGGGTATTGTGGCCAGGCAAGGAGGAATTCTGAGATGCTGCCATTGCAATCCTGCATAGAGGCTGGACAGAGGAAAGGATTCTGTGCCCAGACTCTGTTGGTCCCAGGAAGACTGAGTGTTAATCCTGGCCTCAATGCTGCATCTTGCTGCAGAGATTGAGAGCTGATTTACACATGACT
>75891 NS=117 contig=separate
TGGTGGAATTCCAAGAATGCCAGGATAACAAAGGCAACATCATTTTCAAATACAAGGCAGATGAAGGTAGAAGCCTCAGGCATATGGTGAGCTTCCAGGACATGCTAAAATCAATGAAACACTTGGTTCTGGAGATGATGNNNNNNNNNNCCCCTTCCAGTAAGTAAATGAGTGTTTTAAATTAAGAGAGAGAGAGAATTTCAGACAAATTTCCCTTGTGAACACTGATGTAAAAATACTCGATAAAGTACTAGCAAACCAAATCCAAGAACACATCAAATATATCACCAGACT
>75892 NS=116 contig=overlapped:14
TAATGGTGTGTGGTGTGCAGCTTCTGAAATGGGAAGTGACTTACCCATACTCCCACAGGTTTGGCACCAAGCCGATTTAAGCCCAGTGGCTGGCTGGAGATCCCAGGTTTTGTAAGTCACAGCCAGAACACACTGCCTTGCCTGGCTATAGTCATTAGCCTTGACTATGGCCTCTGTGGTCAACAGAAAAGAAGCCCAAAATGGCTCCCATTAGCTCTATGCTTCACATGGGGTACTGCCACCAGCAAATTTCAAGGTGTCTCCATGGGACT
>75893 NS=89 contig=separate
CCATGCACACACATATTACACAGTTAAAAAGTAAATAAATCAGCCCGGCATGGTGGCGCATGCCTATAACCTTGGGAGAGGCAGGCAGATCTCTGTGAGTTGGAGACCAGCCTGGTCTACAAAGTGAGTCCAGGCAGCCAAGGCNNNNNNNTACACAGAGAAACCCTGTCTCGGGAGGTAGGGGTAAATATATCATTTAGTCTGGAAAGATAGCTCAGCTGTCGAGAGTTTGTGCTGCTCTTACAGAGGACCTAAGTTTGGAGCCCAGAATCCACACCAGGTGGCTCACAGGACT
>75894 NS=119 contig=separate
CCATGGGCGCCTGGTTCAGGGCCTCTGGGTTTTGAGAAGGGCAGAGGAAGAGAGAAGCCAAACTTAAGGGAGAGTGGTAATTTGACTTAAGGTTTTGTGATACTTGCAGTCCTCAAATTAGTTAATCTCTAAGCTTCAGGNNNNNNNNNNACACACTAGGGAATCTAATTCTTAAAGGTGTAGTACTTTCTTCCTCCCTGTTTGTTCTTCCCAGAGAGGATGCTAATATCATCTTAGGCTCTCTCTCTGAAGAGTTTAAAGGCACAATTTCTGCCTCATCCTGGGCATTGGACT
>75895 NS=114 contig=overlapped:5
ATATGTGTATGTTATAGGAATTTCTAGCACAATAGGCATATATCACATATATAGGCAACTAGCAAACTTTATATAATCATGTTTACAAGTGTACTGGTCTCTGTTTATTTCTAGCTAAAGAAGGAAACAGTAGGCTAGATTTACCAAGGCTGGTGAGAGAATGAAAGAAAGGTTTTCAGAAAGGAGGCCTGGAGGTGAAGAATTTTGCTTACACAAAGGAAAATAAAGACTCATGGGTAGATGTGGTGTGAGATTATTGTCAACCAGTCACACTGGACT
>75896 NS=114 contig=overlapped:12
GAGTGAGGGTCTGGATCATGGTTCCTGGGAGTAAGGCCAGGCAGGGACTGGAAGGGTCCCCCACGGTGCTCTCTTTATTCAGTTCACAGGCCAGTGTCCTTGTCGGGAAGGGTTTGGTGGCCTCACGTGCAGCTCTGCCGCCATCCGACAGTGTCCCGACCGGACCCATGGAGACGTGGTCACAGGGTGTCGAGGTATGTGCTTGCTACATGGTCAGGCAGCAGGCATGCAGAAGGCTGGGGTAAGGGACGCTTGCCAGAGGGCATTGGACT
>75897 NS=125 contig=overlapped:10
ATATGTTTGATCAAACTGAGTTTACTAAGATGGGTATAAGCAGATATTTGTCTTATTATGTTGTGTCATGGGATAATGATACATTTAATCATTCCTGCTGTTATGGTCACAAAAGCTATCCAAGTTTGGACAACTACCCTAAGGTTATCTCTCAGTGTCCAGAGAACAATGAGTTACACAACTTTCTCCTGATGGTGCTCTTCCTCTCTAGCTCCTAACCTCTGTAGGAACCCTCTGCTTTGCCAGATGGTAATGCTGTACTTCCCACCTGACT
>75898 NS=119 contig=overlapped:2
CAATGCAAATTCAGCCTTGATTAAAACAAGCTTCGGTGGTAAGTTCTGGTAAGCAGAGGAAAGGGACTGGGAAAGTGTCTTCCAGTGAGGTGTTTGAGTGTGGAAGGAGGCGTATACGCGCCATCTGGAAAGTTCTCTGGGGGAACACTTACTTCTCTCCCTTCAGTAAGAACTCTTGAGGTTCTCCATGTATCCCACAGGACAGTTCCCATCGCCTAGGAGAAGGTCATGCATTAAAGATAGAAGAAAAGATACATGAAAAATTTTTCCAAACATAAGACT
>75899 NS=119 contig=separate
CAATGAATGATGACATTCATCAGGAATGTTTAAAGTGCAACTTTGTATAGATTTGGCATCCTACATTAATACTCACCTGCACTGACTGAGAGCATTTATTTATTGTTTCACAATATCTGACTAATAGATGTGCTAGCCTGNNNNNNNNNNGCTTATTCTTGTCTTGCATAAAACATTTTCATACTTCAAAGCAACCTGTGACCTATATGTGACAGTTACAATCCTTGTTTCACCATCATAAACTGTGAAACGTAAAATCCTCTATGTTCGGTAAACCGGAGCCCACATCTGACT
>75900 NS=118 contig=overlapped:12
TTATGGCAGAGGTCATATGTACTTTGTAGAGTTTGCTTCGCTTAAGCTTTGTTAACACATGGTATTGAATCAATTATCACCAGAAAACTTTTGTCCCAAATTGTGCTATGTTTAAATGTGCCCAAAATAAACTGCCCAGCGTCAGACTCTTGGAGTTTGAACCAACACCACCTACTGAATCTGTTGTACAGAATTTCCTTCTTGCCTCAGAAGATATATACTCTGCCAGCCCTGGTGTTTGCAGAGACATCCCTCCCCTCTCCACACACGACT
>75901 NS=110 contig=overlapped:7
ATGTGAAGGACAGGGCAGCGTTAATTCTCCTTCTTTGAGTGGCATCCCTGTTGGACTCGCACAGTAGTACACTAGGCTGGCTGGCCAGTGAGCATAAGGCCCACTTATATCCACAGTTTGGAAAACTGACTCAGGTTCTTAGAGGGTGGAGCCTGTGAAACATGGGGCCTTAGATGGTTAGGCTAGCATTAATGAATGTGAGACGATCTAGGATCCCCTAAGAAGGCAGGCTCAGTGAAGCATTGTCTGTATTGGGCTGGCCTCCAGGCATGTGACT
>75902 NS=122 contig=separate
AAATGGGTGTGGACACTCACATCTGGGCTATGATTACGTGCTCTAACATTTCTTTGTTTGCTCTTTTTCATTTTGGCCACTGAATAGTTGTTATGGCTGTGTCCTTTGCTGTTGCTCATTTTCTTAGCCCTTAGTATCAGNNNNNNNNNNTGTCTGTACTTCCTGGTATCCCAAGTCTTCCATGATCCTTTTAAAGTCCCCATGCCCAAGAGCAGAAATAGACCACTTCATCACTGAACTCTTCTTCTGTTAAAAATAATGGTATCTAGAAGCTGACATATGGGCCATGGGACT
>75903 NS=112 contig=overlapped:20
GTGTGTGGAGCCAAGAGTAACCGAGACAGGCTGGTGTTTTATGAAGCCCTACCTGACTTTGCTCAAAGGTAAACTTTGAGCAAATGCCTAAAGAAAATGAGGGGGTGAGTCCTATGACAACTTGGGAGAAAAGCAGAGGGAACAGCCATGCAAAGGCCCTGGGCTGGAAATGAGTTAGGACGGCTGGTGTGAGGGAAGGGAGAAGATATGGAAGGGGAAACAAGGGCTGACCCACAGGGTCACTAAAAACAGCCACCATCTGACT
>75904 NS=60 contig=separate
TTATGCACACCCTGTAAAGTGATTACCACAGTCAAGCCCCTCCATTGCCCCGCATTTCTCCGTGTGATGAGGGGAGGCCCAGCGAATTTCAAGTATGGTACCCTCTTTGCCATCTCACTGTATGGCAGGTTCTCGGGACTNNNNNNNNNNACACCTCCCCATTTCCGGTCTCTTGCTTGTTTGCAACAAAGTTTCAGGCCACAGAGAACTGTGGATCCTGCATCTTTTCCTATTGCATGGAGAACAGAAATGGGAGGGCTTCATGGACAGGGGACAGCTAAGGAACATGTGACT
>75905 NS=123 contig=separate
TCATGGTCACCATCTCAACACATGTCATTTTCCTATTTGCATCTCTGGAATGCCAAGCTGGTGCAGAATTCAATGTACATTTACAGCATAGTTTTCTCAAAAGGAATTTTGACAATGATAAATGCATGGACATTTTCCCTNNNNNNNNNNAGCCGACCTGACTCCACGCCCATCAAGCTGCTGAGAATCAGCCTTGCTAATACACTGTCTTAAACAAGGAAGCCTAGATGTTGCCTGCGTGGTACACAGACCCGGCTTCAAATGGCACTTCCATCAAGTTTGGACCACTCGACT
>75906 NS=104 contig=overlapped:99
TCATGGCTCTGGCCCTCCTGATTACTGGTACTGTAAGGAACCCTGTCATTACATCAGGTCCGCCTTGATAACCCAAGCCCACCCCTGCAGTTTACGAATATTGATTTGGTCACTTTGACAGAAAGCTCCTTTTACCATGTATTGTAATATATTTACAAGTGTGGGGATGGTTAGAACATAGGACT
>75907 NS=129 contig=separate
TGATGTTACTTTAAATTCCTCGGTTTCTCAAAGACACCTGAATAGGTTATACCATTATGACAGAAATCACAGAGAGGAGAGATGAGGTTGAAGGTGAGAAAGACTGTACTTGATATATCCAGATATCATATATGGCATATNNNNNNNNNNTCTATGATGTATCAGAGAGAGCACTGAGTAAATCTGAGTAAAAATATAGCAGTATAGATAGCTTGAATTCTGGGAAATGAAACTGATACCCCTTTCTTCTTCTTTATGCTTGGCCTTTAAATGACTTAGCTGGTTCATCAGACT
>75908 NS=45 contig=overlapped:20
GCATGCCTGGCAATACTTTGGCTAATGTAAAATGGAAGCTGTGAAGATAGTAATATAGGGTGACAGCAGAGATGGTAGCTGTTGGTGTGTGTGTGGGGGGGGGTTGTTGCTTGGACTTGGTTTGGTCTGTTATTTATTATTTATTTGATAGGGACGCATTATGTGGCCCAGGCTGGTCTTGAACTTGAGACCTTCTTGCTTCAGCTCCCCCCGCTCCCCGAGCGCTTGGGTTAAAGGCAAGTGCCACCATGGCTGGCATATGACT
>75909 NS=86 contig=separate
TGATGCAAATATGACATGTAACTAGAAAGTATAAAGACAGGAAATGAGGTATAAATTCATAGAAAATATAACTTTTCATAAGAAAAAGAAATAATTCCAGCAAATACCAATATGTGAACTAAACAAAATAAGAAAGCTGGNNNNNNNNNNGACATTTGACATATTTTGCAAAATGGTCACTGATTTGTGGGGCAAGAGACATTCATTCCAGAGAATGGTTTTATTTTATTCACTGTTGGCAATGATAAAAGGCCTAAATAAGAGGTAGAGCTGAACGACAATTGACATAAGACT
>75910 NS=122 contig=separate
CCATGGCCTATGAGATCAAAAGTGCTGCTTTGTGTGAACATGGATATTTTATGTGTTGGGAGGAGCAACAAGACATTTTCCCAGGCCACAGAAATATTTGCTGTTACTTAGTCAGGTAAGCAAGTGACCCTCTGAAATATNNNNNNNNNNTTTTTTTTTTTTTTTTTTTTTTATTTTTTTTTTTTTTTTTTTTTTTTTTTTTTTCTGGAATCTGTCTTGTGAGAGACAAACCCACATATGACT
>75911 NS=66 contig=overlapped:91
CCATGAATGCCTGACTTCCCAGCATGTGGTGGGCAGATACAGAAGGTTCAAGGCCAACCTTGGCTACATAGTGAGCTTGAGACTAGTCTAAACTATATGAGATCCTGTTTAATTAAGTAATACATAGCTAACTACAGTAAATGGCACTTAGCTATCCTTTAGGAGTCATTGTCTACTTGATTGTCATGTGACT
>75912 NS=79 contig=overlapped:129
GCGTGAGCGCGCATGCTGCAGTGTGTTAAAATGGCGAAGCAGAGACAAAAGAGGGTCTGCCAGGGAGTGACACCTGAGCTGCGTCTCACATGGTGAGCAGAAGTTAGCACATGACAGGGTGGCTGGGGAATGAATTGATTTGAAGTCACAGGACT
>75913 NS=12 contig=separate
TGGTGAGACTCTAGTCAAGAGAAGGCAAAAATGTTGGTAACAATCAAGAGGAGAATTTAATTTAAATGGCGTGGTCACTTACAGACTTAACTTTCAACTCTTCATAGATATATAGGACAGTCTTAAGTAATTTAAATCACNNNNNNNNNNTCATTATTGCTTATATTATTTTAAACCCTCTTAATGGTTAAGAGTAGCTTATGAGTCTGAAAGTTTTCAGCCAGTTCTTTGTGCCTTTCACCCTAATTCATCACAAGTTTGCCAACCACTATTAAAACACTTTCACATCTGACT
>75914 NS=83 contig=overlapped:127
CAATGCTTGTTCTTTGCAGTGCCTGAGGGACAAGACTAAGGGACTAAGAAGCCCCCAAGATATCTCAGGAGGGTCTCTTCAGACAGTACCCCCCTTACTGGCATTCATTACCCTTCTCCCAGGCACTCGAGAGCCCTCAGTACTGTAGCATCTGACT
>75915 NS=87 contig=overlapped:34
GCATGAGGACCTGAGTTCAAATCCCCGGTAACCTGAAAAAGGCAGGCTTGGCCACAAGTGCCTGTGACTTCAGCACTGTGTGGGACAGAGAGGAGGAGCTCTGGGATCCTCAGCTATCAGCCAAGCTCCAGGTTTGGTGAGAGCCCCAACCTCAAGGGGGTAAGGCTGGGAATGATGGAGCAGGACACCCAACAGCTAACTCTGGCCTCAGTACATGCACACTTACAGACAGGTGCACCCACACGCGACT
>75916 NS=101 contig=separate
GTATGTCACACACACTCACACAACCAAAACCAAACCAACTCCTCCCCCTCAAAAAGCAAAAAGCCCCAACCAAACAACAAAACTCTTGTGTAGCTGAAGCAGGCCTCGAACTACTAACTGTGCTGCCTCCACCTCCCTGAGNNNNNNNNNTGCAGTGATGATGGGCATGTGCTACCATACCCAACTAATACCACATTCTTTCTGTTGTTATTTAGATAAGGTCTCATGTAGCCCAGGATGGTCCTGAACTTTATAAGTATCCAGGGATGACCTTTAACTGCTGTGCATCAGACT
>75917 NS=95 contig=separate
GTGTGCCCTTGGGTTTGAACAGTTATTCGTTAGACATGGAGGGTTCCGTAGCGGGACGCTCAACTGAACAGAATGTCTCCACGTCTCCTATACAGACCAATAGATCAACAGTGAGTGTCAGTGCTTGGTGGGCCCTTTCCNNNNNNNNNNCCCCCCCCCCCCCCACCCCCCCCCCCCCCCCCCCCCCCCCCCCCCC
>75918 NS=69 contig=overlapped:113
ACATGGAAGCTTAGGCACAGTTCATCAACCCAAAAGATGAGTAATGCAGGTTAGAGCTTATTACCTCAGGAAAGAACACCAGTAATGGGCGGTCCCCCAGGAGACATAGTTGAAGCTTCCTTAGTTTACTTCATGTTTCAAACTACAGCTTGACTATAACTCCATTCGACT
>75919 NS=109 contig=overlapped:89
GGGTGCTCTCTTCTCATCACATGGGTAAGGAAATGGGCCCAGAGAGGTTGTCGTGTCCAGGTCACACAGGTATCTGCTGCCACTGTACCCCTCTCAGACCTCGCTGCCAGCCCGGGGGTGTTCCCCTCTCCCTGCTTGCTTGTTTTCTGCCCGGTGGTGCCTGCTGTGGGCAGGTGTGTTCTCAGACATAGGACT
>75920 NS=29 contig=overlapped:51
TAGTGAAATCTGCCTAATGGGTGTCATTGTATTTGTTCCCATTTTTTTATTTTGTTGTTCCTATTTCTCAAAGGCTATTAGCCATAGGTTGACTGGTCCTCTTTACCCAAGAAAGAACTTGGGAAAGAAAAAGCAAATTAAGTCTGAACTGAGTGAACTTTCAAGCTGTCAACTTAGATATTTGTCAAAAGTAGTGTAACATTTGGCAAGGTAATTGACAGGAGCATTGGACT
>75921 NS=39 contig=overlapped:58
GGGTGGATCAGATGCGTATTTTCATTCTTCTTCCACACTAGGATTTTGGATATGATACTTTTCCTCCAGTAAAACCATCAATTTTGCCCTCTTTAGAATTATAATGTCTCAAATAAGGAAACATTAGGGTTTTACAACTTCCCTGGAAGAGGCATAAAAGCTGATTTCTATCTAGCTAATCAGAGCAAGAGGTCTGCGGGCTGAGGCCTCCGAAACACACAGGACT
>75922 NS=85 contig=separate
ACATGCACATAAACACACACACGAATAAACTTTCTTTTTAAGTATAATACAAAGCACTGTCTGGTGAAACAGGCACAGAAGTTTATTCTGAGAAAGGATGAACAAAATTAGATCTAGACCAAGAGTAGGAACTAACTAGGNNNNNNNNATTCTCGGAGATGCAACACATCAACTCACAAATTCAAGGAGGGGAAGGAGGCCCAATGTGGCTAAGGCGCAGAGGGCAGAAGCCAATGGAGTGAGCAGGGGAGGATCTTGGGGTAAGTATAAGCAATGGTATGGGAACACCGGACT
>75923 NS=116 contig=overlapped:15
TCATGTCGTATACACGAGGCCTCCATCCCATAACTGAGAGACATGAAAACAGATAGGTGGTGCCAGACGGGCTGTGATGTTACTCATTTCCATAGTCCAGTGGGTAGGTGGGGCAGATGAGAGGGCCTCAGCAGTTCTGCCCTGTGTAGCATGCGTTAGGGCTTAGAATGACAGTGATGGTTCTGTAGTGACAGAATGGAGTCTGGTCTAGTTGTCATCACTCATTTCCTGAGGGCAGAGAGATGGGTCCCTGCACCAGAACATGGGACT
>75924 NS=26 contig=overlapped:47
CTGTGTAATTTTGGCCAGGGGAAGCAGGTGATGATGACCCACTGGGAAGGTTCCAGGGAGTATTCACAGTAGGGACAGCTGCAGGGCATGGTCTCCATTCTGCACAAATCTTCTGCCTGTGTCTGAGCCAAATACTTGTAGGGAACCTTGATCCAGAGAACAGTTCATCTGAGCTTTAAAGGGCCCCTCACCAACTGTGAGAAACAGGTTGGTATCAAAGGTTGATATCACTTGACT
>75925 NS=111 contig=separate
TGATGTGAGCCATTCTCCCGCCCACAATAAAAAAAATTTAAAATCTTACTTGCCCTTACAGAGGAAATCCATGTCTTGGCGCATATTGAAGGATGAATTAAATTTTGGCTGTGACTGAGAGCGGGGCAGCTCTGCTTCATNNNNNNNNNNATTGAGTGAGCTCTTTGGAGGTGAGGGGTCTGTCTGTCATGAGCTCCCTAGAGCAGGAGGTGCCACTTCTCAATAAATATTTACTGAACTCAAGAATATGTCTCCAGGACCAGTTTTTATCTCATGCCTCATAGTCACAGGACT
>75926 NS=113 contig=separate
CCGTGGGTCTGATAAATGAGATGTCTAAGTGACAGGTGGATAGAGAGCATACACAGCATGGACACGCTGCATAAAAGGTTACACATCTCAGGTAGGATGCAGCAAAGTGAGATGACTCAAGTCTTTATCTTGCCCCTTAAAATNNNNNNNAGCATGTTTCTAAAACTTAGGAATTCTTCAGTTCTGGAATTTTCTGCCTGCTATCTTTGGTCCATGATCGACTTCATGGAGCTGAAACTATGGAAGTAAAAATGCAGATAGAGGAGCCTCATTTCTAAGCTTTATCATAAGACT
>75927 NS=108 contig=separate
TGATGTGAATGCAGAGCAAAGAAGATTAGCTGCTGCCACTGGGCCCATCTCCTGCAACTCAAAACTTCCCATTATATTTGCTCAACAGTTGGCACTGCGGAGCCATTTGTAACCACAGCATGAACGGCCTCTTCCATCCANNNNNNNNNNGGAGTTCCTTACAAAATGAGGGTGCACATTTCAAACCACCAGTTGGTCCAGGATTAAGTATTACCTTATGCCTCTTGTGAAAAGAATTTGGACTGCTTCCAAACTTCTTAAACTAAATCTCTAACAGCCATGTCACATAGGACT
>75928 NS=102 contig=separate
AAATGTAGAGTGTGTATGTGTATCTGTGCAGCAAATAAAAGTGGTTTCAGGTATGAGAATTATTGGCTAAGCTTAAAAGCATCTACATTCCTCTCTACCTTGTTTTTTGTTAAGTATGAACACTGTATTTAAGGAAAGCTNNNNNNNNNNAAAGTAATGGAAGAAGGCAGAGAAAATAAAAATAAAAGAATAAATCAGACAGTTTTCAAATACAGAAGACAGTTTCCTTTCTGAAGACTGAAACATAAATTTGACAGGATTCTTTGTTTCAATAATGTACCACAACATAGGACT
>75929 NS=83 contig=separate
GAATGTACTGGGATCTCCACGCAGGTATGAGAGTCCAGCTGGCCTCTATCCTACATGCCTTAGAACAGCTGAAGGGTTAAAAAGCAAAACCATGAAAGAAGAACACGAGGCGAATGTGAAAACTTAACTCATGTCATGAANNNNNNNNNNTGTTTTTCTGGGCTGGTTAAAACGCCGTCCTCCCAGGAGGGGGAGGAGTAAAGAGAGGGCGTCTCAAGGTCCCTTCCGGACTCAGGATTTAATGCCTGTTTATTGAGAACCTCTCAGTTCGTGTTCTCTGTACTACATCGGACT
>75930 NS=115 contig=overlapped:29
CTGTGCATGGCAGGAGCTGCCCATTGGCTCCTCTTGGCCAGAACAGCAACTCTGACTCCCCTGGGAAGATTTGCAGATACTGTGTCCCCTCTCCTGAGGGCCTGTGTGCTTGGTGACAACAGAGTTCTGGTTGGCTAGTCGGTGTGCTGACTGGAACTTAGGGGCAAGGATATCTCGTACGAGCTCCTGGTGGCTGTCTTTACAGGCATCTGGGAGGCAGGCCCAGTACATGTCTGTCCTCACAATCATCTGACT
>75931 NS=120 contig=separate
GTATGTGGGCTTATAGAGACATTATCTTCATGACAGGTTTCAAACGGAAGTAGCTCTCCAGCTCATTCTCCAGGGGAACTGAATTCAAGAGGGGAGCTATCATGAGCTTGTTCAGAGACCAGAGGCACTGCCAATCCGTTTCNNNNNNNNNNTCCGTTTCCATGTCCTTTTAGAAACCAGCGATGGTTCCATGGGATTGTTAGGAGGGAGAATGGCTAGATGTAAGACCTCTTCTCCCAAGTTAGTGCAATGAATCCACAATAGAGATCAGAACAGTGAGCTGGCTGCATAGGACT
>75932 NS=121 contig=overlapped:9
GGGTGGGGGCTGGGCATATCCTATTGTGTAAGCTTTCTGGTCTTTACCAAGGCCTAACCTTGTTTCATCTCATGAGCTCTCCTGGCAGGGCAGACAGATCTCAGAGCTCTGAGGACACTGTGTGTGCTCATCTAGCCCTGAGGAGGTACTGACTTCAGTGGCATTGTCACAGCAGCCATCAGGACGATGGATCAGGCCAAGCTTGTGATTTTGAGTTAGCTTCACTGTTTGCGGTAGTTAAAGAGGCTGGAGAATACCCCGCAGAGCATGTGACT
>75933 NS=100 contig=overlapped:82
CTGTGAAATGAGATGTTCATTTGGACTTCATTAAAACTGAAAACCTGGCTTTTGGGCTAGAGAGATGGCTTGGGGCTTAAGAGTGTATGCAGTCATTGTAGGAGACCAAATTCAGTTAACAGTACCCACACTGAGCACGCTGCAGCCACCTGTAACTCCAGCTCTGGGGGATCTGATGCACTCTTCTAGTCTACATAGGACT
>75934 NS=122 contig=overlapped:17
CTGTGAAGGCTTGCGTCACAGCAAGGAAGCAGAGAGAATCCTGGACTCCTTAAAGGATGTGAGGCCTTAGGAGGCAGACTGCTTCCCTCGTGCAGCACAGGATGCTCACGACCTCTGGAATGGGAATCTTTTGAATAGAGGGTGGATAATAGCTGGGAGAGCGATGCCAACGGCCTATTGCTGTGTACAGAATTCTAGAGTCAATGCTTTTTTTTCATCTGAGAATGAACGAATGATTGAATTTATACACACATGTAGCATATGACT
>75935 NS=53 contig=overlapped:98
CTGTGAAGAGACACCACGACAAAGGCAACTCTTATAAGGGAAAACATTTAATTGGGGTTGGCTTAGTTTTATAGGTTTAGCCCATTAACATCATGGTTTGAAAGCATGGCAGCATCCAGGCAGACATGATGCTGGAGAGCAGAGTAACACTGGAATCCACACTGGGTGGAGCTTGTGCATGTGACT
>75936 NS=97 contig=overlapped:11
TTATGAAATGACCCAGATATAGAGAGGTCTGACGAGAAAGCAGTGCTAATCTGCTTCCCTTCGATTCTCCTTGGTGACTGTGCCTAACTCTGCTGCTACCACCATTCTTTGCTTACATTTGAATCCAGATTCTTTGAGTTCTGTTCAGTGTAGACTCAATATAGCAACTCTCCAGGAATCTTCCAGGCTTTAAGCATAAGACTGGTGCTTTCAGGATATCAAGCTTCATCGACCAAACAGCTACCAGGTTCTCATCTTCTCCAGCATGTGACT
>75937 NS=122 contig=overlapped:17
TCATGCTTGATGATAGGTGTGAGAGCTTCCAGCCCAATGTGGACTGTGCTACCAATAGGAAGGTGGGCTTGGTTATATAAGAATGCTGGCTCAGTATGAGGCAGGGACAAAAACAGTAAGCACTATCTCTTTTTATTCATTATTGAGTCCTTGACTCCATGTTCCTGCTTTGATTTCCTGCCCTGGCTTGATGGGAGACTGCATACTGCAAGTGGAAATAAACACTTTTCTCCCCAATATTTCCAGTTATGGTGAATTTCACAAGACT
>75938 NS=36 contig=separate
ATGTGTCCTAAGGGACATAAGAAATTAAGTGTAAGACAAAAAGGTTCTTTACATTTACATTTCATTATTAACAGTTTGGGAAGCTAGCATTTAATTTCTATGGAAGAAGCCAAGCAGTGCTCAGCTAGACAATATATAGCANNNNNNNNNNAAGAAGCTAAAATAGGTTTGGAAAATTCAATTAGGGAGCCAAACAAAACTTTCCATTTGTAACAACTTTTAATACATTCAATTAAGAAAGCAGTTTTACATTATTTTGAACTCCTAAAAATAAAACTATATTGCCCATTTGACT
>75939 NS=107 contig=separate
CAGTGATGTGTAATCTACATTAGATGGAGGTGGGAAGACCCACTCTAAATGTGGGTGGTGTCATTGCACGGGCTCAGGTCCCCACTTAATAAAATGGACAAAGCAAGCTGGATGTCAGCAGTCATTTCTCCCCTCTCTCCCNNNNNNNNNNTCTCCCACTATAGACACATTGTGCCCACCTCCTTCCTCTTCCTGTCTCCATGACTTGCTTGTCATGTTGAACAAAATCCTCCTTCCTTAAGTTGTTTTTGTCAGGTATTTTGTTGAAATCATGAGACAAGTAACTCATGCGACT
>75940 NS=55 contig=overlapped:110
ACATGAAGCTCTGTTTCTTCTTATAGGTAAAATGATCCCGTTCCCCTTTCAACTGCCACAGAGCCCTAGTCCCTTTCTGCACTTCCATAGCTGAGTTTTGATCGCCATTATATCACCAGCACTTATTAGCACTCAATAGTAACTATCCAATGAAGGAATGGAGTGCATTTGACT
>75941 NS=121 contig=separate
TTGTGGCTGTGATGAAGCACCCTGACTGAAAGCAGCTTCGGAGAGGAACGTGCTCTTTCAGCTCACAGCTCCAGGCTTCAGTCCACTGAGGAGACATCAGCATCTTATGGCTTCACATCCACAGTCAAGAGCAGAGAGGANNNNNNNNNNGGAACGGATGCCACGCGGCTCCCCGTGGCTAGCTAGCCAGCCTTCTTCATTCTTAGATAGCTCAGGGCCGCCTAGAAAGTGGTGCCGCCCACAGCAGACTAAACTTGACTGAGCAGTCAAGAATGAAGGCAGTTCCACACGACT
>75942 NS=115 contig=separate
TAATGGGGAAAAGATATTGAGCATGAGAATTTTGATTTGTGTTCTTTTAAAATTTAGATGACATAGTTGGCATCTTTTATTGCACTAGAGAAATGGAATCTTTACTTTTCATGAAGCATGTAAGGTTGAAAAAGAAAGCTGGATGNNNNNGGCAGCATATAAGTTGCAAATGTTCATTCATGATTTGTGATGGCAATGTGTGATTGCAATACACTAGGACACTTTGACCGGATGGTCTCCCGGAGTGGAGGTGAGGGGGCAGCCCTGAGCATACCACTCTCAGCGCATCAGACT
>75943 NS=100 contig=overlapped:23
AAGTGCCGGCACTACACATGCCCTACAGCGGAGCCTGCCTTGACCACCACTGCCATAGTGCCGTCTGCAGCTTTCCAGACTCTTGCAAGAGATCACAACTGACAAATTCTGTTTTAGGCCAAAATGAACAACAGCCAGGGGCTGTTCACTAACCAAAGTGCCACTCAGTTAAAAGGAGCTTGAGCTGGTGTGATGGCTAATCTTTGTTGTCAGTCCTAACACCCAGAATTAACTAAAGCCCAAGCAGCTGGGCACACGACT
>75944 NS=120 contig=separate
TAATGTAGGTCAGAGGAAAATTATGTGAGTTCAGTTCTCTTTCTTCAGTTTTATATAGGTTCTACATATTAAACTCAGGTTGTCAGTGCCTACAGCAGCTGAGCAATCTGTCTTTCCACTTCTAATTACCTATGTTTTATANNNNNNNNNNTTCCAAAATTGAAATCAGTGGAATATAGCTCACTTTCTAAAAGAATCAATTTTGCTATCCTGATCAACATTCATATCTAAAAACCCTGCTCACAAGTGAGCTTTCTTTCACATTGCAAACTCATGGTGCCACTTCCATTGGACT
>75945 NS=100 contig=separate
GTATGAACCCTGAACAGTTACTGACTGAAAGCTACAGGTGCATATGGGAAGTCCAACTCTGAGTGCTTCTGCTACATCAGAGGGTGGAAGGTTCAAAGCTGTACTTAGGGTTGATGAATGACATGCATTATTAAAGGTGGNNNNNNNNNNGTGGTTCTCAGAGCAGTGTCAATCATCTCTGCATTAACCTTTCTAATTTTATTCAGCCCTGATTACGCTTTTACCTTTTTGTAGAAGCAGGGAATAGACAGTGTGAAAGGCAGGAGGGAGGGTGACATAACACTTCACAGGACT
>75946 NS=123 contig=overlapped:10
CAGTGACATGGAGCAGTAGTGAAAAAAGTTGAACTACAAAATATATTACTTAAATGAAAATCAATCTCAAATTCTACAAAACTTTTACTAAAGGGGCAGCCACACTGAAAGGGCCTAACTCCACTTACTCTTCATTGTGGGCACAGCGGCGGTTGGTGTGTGCGCCATGCTTGCTCAGAGTGTCTTTAAGGTCTGAGTAGAGTTGGGAAGCCAGAGCCTGCGGGATCCCTTCCCACAGCATGATGAGAATCACAATCACTGCGGTCTCACAGGACT
>75947 NS=106 contig=overlapped:8
CTATGTCTTCTCAAAGAAAGAATCAGGAGACTCAAGCCCAACTGTCATTTTCTGGATGAACCAGTGGCCATGGGGTGTTCGTCTCCTGAGCTGGTCTAGCCTTAGGATTTGACTCCGGAAAGCAGAGCCATTACTTTACATGTGCCTCCGCTGCCTTGGCACATTCATTCTCATTGTGTTCCTTTTCTGGCACCAGACCAAATGTCATGTGACTTGCAACACCTCTCAAGCTTCCAGAGGGTGGGGCCAGCCCTCCTCTCAGAGAGGCACTCGACT
>75948 NS=82 contig=separate
GTGTGAAGAAGCTCCTGAATGCTGCCATTCCATGGGAGACTTACCTCAGATGAACATGGGTCCTGTGGTTCATTCCCTAATCTCTCAGCGCACTTTCACAGAAACAATTTCTTGAACGTCTTACCTTTACAGGGAAGCACNNNNNNNNNNTATCAACTTGACACAAGCTAGAGTCATCAGAGAGGAAGGAGCCTCTGTTGAGGAGATGCCTCCATGAGATCCAGCTGTAGGGCGTTTCTCAACTAGTGATCAATGGTGGAGGGCCCAGCCCATTGTGGGTGGTGCCATCCGACT
>75949 NS=105 contig=overlapped:18
ACATGTCCCACACTAAACAAACACCCACGCATGCACATTATAGAACACGTACACTCAACAATACACATATACATATCAACATGTGCAAACACAGTATGTATACACACTATGACACATACTACGAAAATCAATATTCATGTACAACACGTCACACACCATGTGCACCCACACGCACATAAGCACACCCACCACAAGCGCTTTTGACCACGTGCAGACAACAGCGACCATGTATTCAGAGGTATTCATTTACCACACCACATCAGACT
>75950 NS=110 contig=overlapped:8
CTGTGGCACTAAGATCACAGTGCTGCGTTTGGGGACACTTGGAATAGACAGACCACTCTGCTGCAGCATCTCTCAAATCTACACGGTTGCAGTTTTTTCATCAGAGCCATGGCACTGAAGGACATGATGATCAACTGTCTTAGAAAAATCCCTTTTCACATTTTCTATTTGCTTCCCATGCTCTCTTCGCCCTCATTGAATCAACACCACGCTAGGACAAATTCCCACATTTCATGCTTATTTGGTGCATTTCATCTTTTATTCACTCATAAGACT
>75951 NS=119 contig=overlapped:89
GTGTGCTAGTCCAACAGGGCACTATGAGGTCACAGGGTAGCACTGATGTCACAGTGGAACACTAATGGGCTATGGTGTCACAAGATGGTATTGTGTTAGCTCAGTGAAGAATTGTCATGTGACTGTGAAGCCTTGTGAGCTCATAATAGAGTACTGTGATGTCACAGTGGAGCATGTCCCAGTGGACACTAGACT
>75952 NS=124 contig=overlapped:11
CCATGCCTGTTTTAGAACTCAGTCTTTGGAGCTGGGCATGGTGGCACACACCTGTAATCCCATCACTCAGGGAAGAAGAGATTTGAATTTGAGGCAAGCCAGGTCAACAAAGTAAGTCTAGGACAGCCAAGACTACACAAGGAAATTCTGTCTAAAAAACAAACAAATAAATGAACGAACAAACACAAAAGAGAGCTCACTGTGTGGACCAAGCTGACCATAATCTCAGAAAGATTAGGTTGCCATGGACTCCCAGGTCTAGGATCACAGGACT
>75953 NS=80 contig=separate
TAGTGCTGCTGCTGCTGTTCTTGGCAGCCATCCAATGGTATTGGCGTCTCCAAAACTTCTGGGGTCCTCTGCTGCAACTGGGCTGCACTTTGACTAACTGAAGCTCTTTTCTCTTTGATGATGCTAGCTTGTGTCAAGTTNNNNNNNNNNGCCAGTACACAAAGCTTTACACTACTGGAACAGGATCATCTTTTGAGATGTTGTTTTCCTTACTCTTTCTCCTGGTTCTTTGCCATATATTTATGTTTCATAGTTTTACAGCCTTTCTAAAATTAGAACCCAAAACACGTGACT
>75954 NS=108 contig=separate
TGGTGCATGTCTGTAACCCCAGCCCTGGAGGCCAGAGACAGGCAGATTCCTGGAGCTCACTGGGAAGCTAATCTAGTCATCAGTGGGCTTTGGATTCATTGAGGGACCTGTCTCAAAAGACAAGGTACAACTGAGGAAGACNNNNNNNNNAACCAGTATTGACCTCTGGCTTTCCTGTCAATGCATAAGAACACATATACCTCACTCTCTCCCTCTGTGTGTGTGTACATTAAAATATACTTCTCAGATAGGGATGTAAATGTACTTTTATAGTCTTCAAAGGGTCATAGGACT
>75955 NS=104 contig=separate
GTGTGAGGGTACCTTAATGGCCAGAAAAGCAGTCACCCTACCTGGGGCAAGAGTTGCTTGTGAACTACTTGAAATGGGTTCTCAGAGACAAATTCTGGGAGAATTGCTGATCTTATCCACTCATACTCTCAAAAATGTTTNNNNNNNNNNTTTTAGAACTCTTAGTTAAGACAATGTGAACTTACTTCTGAATGATTAAAAGTGAACAAAAGGTGTTTGAATCTTTCTGAAAAAAATAATGCCACCCAACTGAGTTTCACAGGACCTCCTCAAGGTATCAGAATACACAGGACT
>75956 NS=19 contig=separate
CCATGCCCAAGCATGAGAATTCCTATTTCTTGAAGGGCTAGCTGTACCATCTTTATTCAGCAGATAACAAACAAACAGGCATCCAAGTTAAGGAATAATTAGCATCTTAGAACTAGTATGGGCTCTATGACAGGAAGGGTNNNNNNNNNNGTCAAGCCTGACAACTTGAGTTTGATCCTTATGACCCGTATTGGTGGAAGGAGAACACCTACTCCTCCCAAGTCACATCTTGAGTATGGTGTTGATATAGGCCTGCCCATATCAAGGACCTCATTGCTTTTACCTCATTTGACT
>75957 NS=103 contig=overlapped:101
TGGTGTTAAGAAGAAAACAGGAGGCAATGTAGGATAGGTTTGCTTGTGATGGGAGAGTCCAGAGGATGAACATGTGGCCAAGGGGTAACAGAAAAGAACAGAGCCTCACACTCTGTAGCAGCAGCGCTTGGCATCCTGTCCCCGCCCCTCTAACAGCCAACATTACAACCAACACATGCGACT
>75958 NS=121 contig=overlapped:9
CCATGCCCAGCCTTCATTTTTCATTTTTCAAGATAGGTTTTACTTGCTAATTGTGTATATGATGAACATCAAAGGGGCAGTTCTTTGATGTTCCTCAGTTTCTGGTATTTTCGTATTTGGACAGGCGTTTTGTAAATTATGTCATGTATTCCTGTGTCTAGAGTGTGTGCCACAAGGCAGCGTGCTGTAGGTGGGAAGTACTTTATACCCGAGCCTGTCTGGCAGCACCTGTGCCCGTGCTGCAGGAAGGCTCTACCCTGACTCCGCATTCGACT
>75959 NS=114 contig=separate
GTATGAAGAAACACATTCTATCTCTTTCATCTAAAAATGGGAAGTTAAGGCTAGGCCTAAGTGGTAGAGAGGATCAAGAAGTCCACTTGGATTGAGACTCTGAAAGAGGACGCATGTACAAGAAGGGGTGGCAGGGGTTGNNNNNNNNNNCGGGAGCCACTGGAATCAGGACTTCTGTGTGTGTCCCTGCCTGAGCCTGTCCTGTGTCTTTGTAGCTGCATGTGGTGTATGCTCATTTTTAAAGCCCCCGCTGCAAGGAAAGTATTTACTATAGATACTTTGTCTCATAGGACT
>75960 NS=69 contig=overlapped:64
GGGTGGCAAGCAGCCAGCTTGTCCTGGTTCGGGGCGCTGGCTTTGCGCAGGGCCGACAGCCATTGGTTGAGGTCATTCACATTCTGCAAGAGGTAGTGGCAGTCAGAACCTGGGCGGGGCTGCGCCACGGTCCCCACCCCTCGCCCTGCTGAGCCCTCACCTTGCACTGGAGGTAGGTGGTGTGTGGCGCCCCGGTGCCATCCTGCGTCACCACCTGACT
>75961 NS=104 contig=separate
ACATGTCTAGCCACAAAAGGCTCAACTGCCACCTCCCACAGGGAACTTTGGGGCAAATGGGGAAGTACCCTAGGGGGGCTGTCAGGACCCCAGCTCTGGTGACAGCTACACTTCTCTAGAGTCCCCCAACCATTCCTGTTANNNNNNNNNCCCAGTCTTCTCCATGTCCTTACTAGGCCTTGCAGTCTTGAAGTTGACAGGGTGGAAGCCACCAGTGAGGGCGGCAGAAGAATCTGTGATGTCTGTGTCAAAGTCCCGGCAGTTTCTTCGGTACACGACCACACCCACAGGACT
>75962 NS=67 contig=overlapped:118
TTGTGAGCTTCTGGGGCCTCTTATGTATACATATACCATAAAGAAAAAACACACTGTTATCTGTTGGTCTCAGGCTCCCAGGGGTCAGGACCTGCAGGCCCCTCTGCACAGAGTGCCCGAGTGTCTGTATAGATTCTTCATGCAGCCACTCGGCCTTCACTGGACT
>75963 NS=125 contig=overlapped:25
AGGTGGGAAGGAAGCTAGATAACAGACCTATGTAAACAGACGGTCTAGAAGAAATCACATACTTTCTTCCTTGCTTCTTTTTCCTCCTCAAAGGACTATCTGAAAATATCAGATTCTAGGGCAAGATGGCTCAGTGGGTACACCTCCCATCAGGACTGTGACCTCATTCAATCCCTGGGACCAACATTGGTGAAAGCAGAGAAGTGAGTGCTGCAAGCTGTCCCTGAGTCCGAGATGTGAGCACCATTCGCATTTGACT
>75964 NS=120 contig=overlapped:93
GGATGGATGGATTGAATAAAGCTTGCTATCACCTGCCCACATGGAAGATGACCGTGCCCTCCAGTGTCATGGCACCCCAGTCCACAGCTGGGCCCTTTCCCCCGGACTGTTTCTGAGGCACCAGACTTCTGGTTTGCAGCAGAGGAAGACACCACTCATCACAATACAGTACCAGCCAAGGGCATCGGACT
>75965 NS=103 contig=separate
TTGTGGAGAAGACTCATTCCGCTGTGGCCAGTTAGATTTTTCAAGCTGATCATGGTCTAGGCAATTATATTCTAAACATACTTTAAAGTTATCTCGGAGATAGTTGGCCTTTGTCACGTATCTGAAAGCACTTTGTGTGTNNTTCTGCGTATGGTGAAGGCCCAAGAATGTGTAGGTGTGTGCCCTCGTGCACATGCAAGCGGGGAGTGGAGGTCAGATCAGGGCTTCAGGCATCTTCATCTACGCTCTCCTTCTTGGCTCTGGGCTCTCACTGAACTGGAAGGTCACCTGACT
>75966 NS=110 contig=separate
TGGTGGAAATACTAGAGACACAGGATCCAGCAACGCATGGAAGCCTGTATTTCAGGCCTCAGAGGCCATCTTATGTGTGGGCAGAAACTAGTGGTCTGCTGAGCTGACCCACGTGAAGGAAGCTAGTCCTCCCTATATTCNNNNNNNNNNCAAATGATCTACCTACTGGTCGCGAAGCTGTCAGGCCAGGCGCAGAAGAGGGTCACAGTGCACAGCTATTAAGGGAGATAAAGATGGCCCCAGGTAGTTGGCTCTGGACCTGCAACATTCCAACTGCCCCACAGTCACTGGACT
>75967 NS=45 contig=overlapped:109
TCATGTCCGTTTCTTCTGTCTGCCTCACTGTTCTACATGAGACCCCTCACTGGAACAGAAGTCTCACCTTATCTCCTCTGCCCAGTCCTAGGCTGCTCAGCTTCTTTATTAACCAATCAGAGATAATTGGGGAGCAGTGTTTATACAACATTGATAAAAGAAATTCTTCATAGGACT
>75968 NS=111 contig=overlapped:8
CAATGTTTACGGGGGAGGGGGCTGAAATGGAGTTAGTTTGCCTCCAGAAATTGCTAAATACACTGAGAACAAGACTAAAGAGCTGTGAGCACTTCCTCCACATACTATTTACTTTAAAAGATGGATGTTCATCTAGAAATAGCTGTATATCTGCATTTTTAGATACTTACCTCAACTAATGCCTTGATTTTCTCTGCTAAGTGTGCCATGTACCTACTTCCCTTTTCTGAGTGAGTGTTTGGCCAAAAGGATAAAAGACCAGAAGCTCACCAGACT
>75969 NS=86 contig=overlapped:17
GCGTGCTGTCCTGTAATCACAGAAGCCCATGGTAGACAGGCCAGCAGAGCCAGCCTCTGACCAGGACGCTCTTAAGAAAAGCCTAACTTGCTGGAGAAAGAGCCTAGAGGGCCAGGCCAGAAGAGTGCTGCCCCGACTGAATCTCCCAGAGGTTGTGGTTAGCCGTGTTGTGTCCACCCCTGCGAAGCCCAGTGTCAGCTTAAATGACCCCTGTCTACCACGAGGTCCTCAGAAGGCTTCAGGGGCCCAGCCTTGTGCCACCCGACT
>75970 NS=31 contig=separate
CAGTGATAAAAATTTGGCTTATCTCATTAGAGCAGTGGTTCTCAACCTCCCTGACACTTCGGTACAGTTCTTCTGCAACCGGGACATTATTTTCATTTCTAATTTGCAAGTTATGAATAATAATGTAGGACCATTGGAATNNNNNNNNNNGTGCCGGGCGCTGCAAGAGAACATGCTTGTCTTTAGTGACCAGTTGGTAGCCAAGTTGATAATGTGGAGAGACACCTGGGCTTGCAGAAACATCCAGTCAGACCCTTCAGCCCCAGTCTGCATGAGACAGGAAATCACCTGACT
>75971 NS=113 contig=separate
ATATGTACATGTGCACACATGCAAGAAAGAAGATATATAGGAAATTTCCAAATATTTGGAAAACAAAATAAAACATTTCTCAATAACCTTTGGATCAAAGGGGAAATCAAAGGGAAATTTGACAAACTGAGATCCTTTCTNNNNNNNNNNCAAAGCGGATAGACTAAAAGATGAGACTGCTCCTCGGTGATGTTTCCCCGCTCTGCAGCTGGGCGCCATGTTGACAGGGATGGCTGGCTCCCTTCAGTCTGCCCAGTATGCTGTGCCTATCCTGTGCGAGCTGTGCACAGGACT
>75972 NS=116 contig=overlapped:25
AAGTGGACAGGAAGTGTCACCCAAGTAATGCCAGGTTTGAAAGAAGCAAGGGGTGTTTCTTAAAGGGTGTGCCTGTAATCATTTACAAACTTTGAAAGGGTCCCAGGTGTGCTCCCGGGAAGACTAGATGCAAACTTAGCAATCAATCGTAGGTGTCTACAGCTGCCTTCTGGGAAGTGTTGGAGGTGGGATGTAGCCATCTGAAAACGGGCACCCAGATTTTTTGCCAGGCTGGATGTAGGGGCAGGAGCATCAGACT
>75973 NS=34 contig=separate
GGGTGCCCTGTTCCTGGATTCTCTGTCTCTTATGGACTTTTGCTCACCTGCAAGGCTAAGAGAAAGAACACCTCAAACTATTATACTGGTCCAGTTGTCAGGAACTTCTGTCCAGGAAACAATATGTTTGCCACCTTACCNNNNNNNNNNCTCTTTAGTATATTCTTATCAGGCTATGCTTAATGTCACAGCGTCTGCCAACATTTGTCCCCCAAGTAATGGGGTCTCAAGCTATGCATACCACACCAGGCTGAAAATGTTCTTTTTCAGAGTCCAATTGGGTTACATAGGACT
>75974 NS=16 contig=separate
TCATGGCTTGGCAGGATTAACTTAGTAAAAATGGCCATCTTACCAAAAGCAATCTACAGATTCGATGCAATTCCCATCAAATTACCAACACAATTCTTTATAGACCTGGAATGAAAAATTCTCAACTTCATATGGAATAANNNNNNNNNNGATAAAAGATCTTCTGGAGGTATCTCCATCCCTAATCACAAGTTGTATTATAGAGCAAGAGTAATAAAAACTGCATGGTACTGGCATAGAATGGTGAATCAATGGAATCGAATAGAAGACCCAGAAATAAAACCACATACGACT
>75975 NS=75 contig=separate
GAGTGTCAAGGCAGCTGAAAAGTAAGAAACCATATGTCTGCTCTCATCTCCAAGGGCTCTGGGAAAGCAGATATTAGTAACAATGACCTGCAGGAACTGTTCTCTACAGATCATTCTTACTAAGCTCTCATGTATAAACCNNNNNNNNNNTCAATGCCCATTTAAATACATGGAAAACAATGTTATCTTATTTCTTGTTCTTTGGGCCCAGTTGTTGCTGAACAGAGAACCTTATACCAGCAGTAGCCTTTAGCCACTGCACAGGCAGGCAGCAGCACCCTTGACCACTCGACT
>75976 NS=92 contig=overlapped:23
CCATGTAGGCTAGGTTCTCTGCCCAGTGAGCCCCAGGGATCCTTCTGTCTCCATCTCCCCAGGGTGGAGCATGTGATGGGGTGATGAGCACGTGACACCATCCCTGGATTTTTTTATTTTTAATGAAGGTTCTAGGAATTGAACTGAGGTTTTCATGCTTTTGAGGCCAACAGTTTACCCATGAGCTAACTCCCTAGCTTGGTGTGATCTCATATCTAAAGTCTCACCTAGGGCTTGGTGCTCATGCTGTCCCATGTGACT
>75977 NS=103 contig=separate
GTGTGTGTGTCATGTCAATGTTTGTAAGGGTCAAGGTAATTATTGTCCAATTGTCCAAAGAAAGGCCATGGGCTAAGGTGTGATTTCACCATACAGTCATCTACTATTTAGCTGTTAAACCCGATATGGAAAAATGTTCGCCCTGTATTATATCTGTTAACTGGACCACAGCCCTCTGCTTTGTGGATCTTTGAGGTGAGGTCTCACTGTGTAGCTCAGGGCACAGGATACACCATGAAAAAAAAGTCCTCCCCCCAAGAAAACCTCAACCAATCAAACAAACAAGTAGAAAAAAAAATCCATCAGACT
>75978 NS=111 contig=separate
CCATGGTCTGTAGATGCTTAAGATTTTATTTTGAGACATGTTTTAGGTTCATGGCGAAGAAGCAGGAAAACTACAGACCATGGCATTTTTAAAAATATGACATTCAAAGGGGAAAAAAGCAAAACTATGGCGATATAAAACNNNNNNNNNATATAAAACATCAGTGGTGTGGGGGGAAGGGGCGGGAATGTCTAGGCGGGGTACAGAAGAGTTTTAGGACAGTGAAAATATACGGTATGATACTCTGATGAGAGCTACATGTCAGTAGACATTCATCTAAGCCATAGGACT
>75979 NS=77 contig=separate
GGGTGCTCTAGTAAGGGGAGCAGGGACTGTCTCTGACATGGATTCTCTTGCCTGGGCAGCCTTGTCAGGCCACAGAGGTAGAGCATGCAGGCAGTCCTGATGAGACTTGATAGGCTAGGGTCAGATGGTAGGAGAGGAGGGGTGGNNNNCGCCCCCGCCAAGAGGAGGCAGAAGGAGAGGGCTACAATTGGGATATAAAGTGAATAAATTATAAACATATGACT
>75980 NS=117 contig=separate
GTGTGTGGAGGCTCGGTCTAAAGGGCTAGGGCCAGGGCTTGTGGAACCTCTTCTCCCACCCAGAGCCTTGACTACTGTCTCCACAGACTTGCTCTTCTGTGTTGAATTGTTCCTGTTTAAAAGACCAGAGTGGCCCAGTGTNNNNNNNNNCATGAGCAGCTGTAACTCCAATGCTGTCGCCTATGTAGATTCCCTGGTGCCTGTTCTGTGACAGACCCAGGAAAGATGACAAGTAGACTGTGGACACCTGTTGGTGTGGCTTGTCCTCTGCGATCAGTGCCGAATCACATGACT
>75981 NS=98 contig=separate
TAGTGATACTCTGCAACGCTTGCAAACCGGAGTCTGACATAACTGTCTTCTGAGAGGTTTTGTCTGACAGCTGATGTAATCAGATGAAGAGACCCAAGGCCTACCAATGGATGGAGGGAAGGAGAGTGCTGTTAAAGAATNNNNNNNNNCACCACAACAAGAGGACATACAGAGCAATCTAACCTGGGCCCAAGGGGCCTCACAGAGACTGAACTGCCAACCAAAGAGCTTGCATGGACTGAACCTAAGACTTCCTACACATACATAGCAGATGTGCAGCTTGAACATCAGACT
>75982 NS=24 contig=separate
GTGTGCATTGTGGACCTGTATCTCAATTTCTAAAGCTGGTTCTTGGTTCTTTTGGTGTCTTGTATCTGCCTAGACTTGTCAGCTATTCCTTGTTCCTTGGAGATTTTCATCTGTCAGCTTCCAACAGGAAAGAATAAATGNNNNNNNNNNGGACACGTCCTGATTCAATGATGCCTGATAGATACATAGTGTGCTACATCACATTTACTGTCAGAAGACAGATAAACATACAGTATATCCAGTGCCATAAGAAGTAACCACATACTGTAGATGAAAACGCACACACATTTGACT
>75983 NS=51 contig=separate
TCGTGCACATGCTCAGAGGATTTTCCTTGCAGCTCATTCTTTCCCATCCTGTGTCAGGCAGAAGCAGTTTCAATGCCTGTGATGTATTGGTTCTTTTCCCTTGAGTTTCTTTCTGAATTTTTAGCTAAATGAAATGAAAGNNNNNNNNNNTAAATCCTATGAAAACAGGGTGATCTAGAGGTGGTTAGTGAAAGTATGGAAACCAAAACATTCAGGATTTATGACTGGGGAAGCAATCACAAATTGGTACCCTGAAGGTCTGGTAAAGGTTTGATGTTTGAAATACATCTGACT
>75984 NS=79 contig=overlapped:108
TCATGGGCCATGATGTTACAGATTTCTGTCAAGTTTGCCTAAATCCTTGCCTGGTGGGGGCCCAGACCCCATCTTCAACATAAGGTATGATCCCCAAGAGATAAAAGGCCACACCTACAAAGGAGGATTTGCTAAGAAGCCAACAAAGCTTGTATTTCAGGGCTCCTCATTTGACT
>75985 NS=107 contig=overlapped:19
AGATGCTTTTACATCTGGAGAAATTATTGGTGTAGTTATAGATTACAGTGCTGTTTTGTTTTGTTTTTAATGTCTTAGCAATGTGCTAAATGAAGCCTCGTATCTTTAGACACGTGATTTCCTTTAAAGGGAAGATCCTCGCCTGTCAACACTAACTAAGCTGGGTTTGTTTCTCCTGCAGCAGCTGACGGTTTGGGGAGTATAGCCCTGGACACCACCCAGCTCAACATGTCTGTCAGCGATCCCACAGCCTGGGCCACAGGACT
>75986 NS=113 contig=separate
GTGTGGAAAGCTAGAACTATGGAAACTACCTGAAATTATGAGGGTGATCCTAGTGAAGCTCCTACTAAAGAAGAATATAGAGTCTCATCTGGCCTTTTCTTGTGGCCACGCAAGTTTTCCTATGGTGGAAGTGTGTTGTANNNNNNNNNNGTTGAATTGCTGGTCAAGAAGGAGTCATGGTGAGATCTCTCAAACAAATTAGGCTGAATCTAAAACAGAAGATTGCTCTCCAAAAACTGACAGTGGGGCCCCGTTGCAAGAATAGCATCCATACAGCTAATTGAACATGGGACT
>75987 NS=93 contig=separate
ATATGAAACATTGGCCATTGCTCTTAAGCAGTTCTTAATCTCAGGGAACTGGCTTAGAACAGCCACATGCACTTAACTTTGTTTAGAGAAACATCCTCACAACTGCCAACTGTTCTGAGGTTTACAGGAGGTATTGGTTANNNNNNNNNNGAGTCCTTAGTGAGCCACCCTTACCCTGGAATGGCGTCTTAGTAACTTCTCTATTGCTGTGATAAAATACCATAAATGAGGCAACTTGTAAAAGAAGGTATTTATTTGGTTTATATAGTTTCAGAGGGTTGGAGTCATGTGACT
>75988 NS=93 contig=separate
CTGTGCGTCTGAGGCCAGCCTGATCTACATGGTGAATTTCAGGTCAGGCTACATAGAAACAAATAAGCGAACAAAAATATTTATTTAGCCAAGACTGGTGAATCATAATTCTCCATGCTCTTTTGTGTTCACTGGAGACTNNNNNNNNNNAGCTGATTTCCCTGGAACATTTTCCCTTCTACTTGTCTTCTGGAAAATGCCCAGTCCTGTAACTAGTTGAGTTTCTAACTCCCACACACCACTAGAAATGCTGGAGCCAAATTTATAGCGTGCCACTAGCAAACACATAAGACT
>75989 NS=124 contig=separate
GAATGCCAATGTTATTTGATTAGCCATAGTCTAACTGGCCCCTTTCAGCTAATGGGTAGGAAATATCAACTTAAAATGACGTACTTACAAATCACTAATTTATAGAAGTATTTTGCAATAGGGCATCACCTCCGGCGTTCNNNNNNNNNNCTTCGTGGGTCAGCGTGCTGGCCATGACAAGGAAGGAGGCTTGTCCTGCCCGGTGTTGCTATTTGAAGGACGGTATCCTGGAGGCGGGGCTTCCCGTGTAGCATCGCTCTGTACTTGTGCAATAAAAATAGAAATCACCTGACT
>75990 NS=112 contig=separate
AGATGCTGAACATTATCAGTCTTAGTAGCTCCAACCCAGATCTCTCTCAAAGTCTAGAACACAGTATGCTAGTCCACATCCTTATTTGACTTTTCCCCTTTTCATCACCTGCTGGTGATAATTATCTCTTAACATGACCANNNNNNNNNNTTCCACATCATCTCAATACAATAAATTGTAATACCATCTTCCTTTATTCAGACCAAAAAAAAACCTCCTTCCAATTCAGTCTAATCTCATCAACAAATTCTGTCTCTTCAAAACCTAGCCTAAATCTGATCCTTTCATCAGACT
>75991 NS=69 contig=overlapped:89
GGGTGCCAGTAGAAACTGCCTATGCTTGGTTCCCCCACCTAGGCTCTGTGTGTTCCCTGCAAGCAAAGCTGTCCCCTAGCACTGCTTGGCTCAGATGACTGAGTCCTCCTACAAGAGACTGGGCGTCCTGAGTGCTGTCAGAATAAATAGCTTTTTCCCAAACCTGGAATCAGACAGTCCCTGTGTCATACGACT
>75992 NS=71 contig=overlapped:61
CCGTGAGGGAGCCAGCTGTGTGGAGCTTCCCGGAAAGTCAGTATTTTCAATGAATGTGAACTCAAATTCCAGGAAAATGGACCGAGGCACCTTCTGTCACCATGTACTCAGCAAAGATGTTATCTGTGGCAAGGCCGGTGGGGACTAAGGAGGTCATGCCCAACTACGTGGTTTCATGGTTACGGGTTTATTGTTTAACGCAAGTTGGCATTTTCATACGACT
>75993 NS=74 contig=separate
CAGTGGAAGCTAAGGCACTTCCTCGTAAGGAATGAAGAAGGGGCTGGCATCCGTGTCTTTTATAAGTTGGTGCCAACAGTGTAGGATGCTGCTCCAAGACCAGGATCCCTAAAGGAGGTGAGGGGATTCTAGAATAACAGGCAGGGGTGAGTCACGCAGTCACTACAGAGCCCAGCAGAGCCCAAGCAGCGGCAAAGGAAGTTTTGCAAAGATCAGTAGATTATGATACTTCTTTAAATGTCTCTTTATACATTTATGGTGTGCGTGTACATACCTGCCTTAGGGCACGTGACT
>75994 NS=102 contig=separate
ACATGTAGCCTGGGCTACATGCGCACCGCTTCAAAACACACACACGCTCCTTAAATATTCACACACGAAAATAAAACAAGGCATAAGCAAATGAAAACAAGGTCAAGGCCATCCTCAGTTACCTGGGAGGCTGGAGACCANNNNNNNNNNCCAGCTGGGGCTTCAGCACACCCTGTTCCAAAGTCAGGGGTCCGTGCCGGAGAGATGGGTGAAGAGCATGGACCGCTTTTCAGGGGGGCCCCACATCCAGTTCCCAGCACCCACATCACGTGGCTCACAACCACCCATAAGACT
>75995 NS=112 contig=separate
TCATGAGTACCCAAAGTCAACCATACCAGTATCTCTTCTGAAAACTAGAGAACTCTTTAACTAGACTAACAGCACCTGGGTTTGTTGGGCAATAGCCACCATGCAGCGTTCTTCCAAATACATTGGCATAGTTGGTCCTCNNNNNNNNNNTGGAGTCCCTTTGAGGGGCTCTGAGGCTTTTAGAGGTGCGTGCTTCTGCTTGGCTGAGAAGCTAATGAATTGTGAATGAGATTTAAAAAATCAACAAATCAGAACCTGAAAACCCGCTTTCACCAGTATACCATACATTTGACT
>75996 NS=113 contig=overlapped:9
TAATGGTGGTATTTGCACAAGTGATGTCAGGACAAGACAGCAAATGCACAGTCTGAGCAGACAGGCCAGGAGTGAATAAAGGGTTCACGTTACTTTAGCCGCTGAGACAGCTCGAGGCCCCTCGTCCCCAGTCTCCCTTCTCAGCTGTCGCGTCCCCATCTGCCGGTATACAGGACACTGGAGGTTTTACATTAGCTTCAGGGAACTCCATCTCATCCATGCCCTCACCTTAAAAAAGGGAGTATGACCTCTGACCACCTCATGCACACCCGACT
>75997 NS=129 contig=overlapped:8
AAATGTCAGAACATTTTCAAGAGGTCACTCGTGTTGCATCCTTTCCTTTCACAATGTTCTTTCATTTTACGCTCTCAAAACTTCCTAAGAGACACATGGCAAGCCCTCCTATCAATGCCCTGAACACCAAGATACAAATGTTTAAGTGGCTAAGCCACAGATACCAGCTGAGTAGAGCCTACATCGCTTCTCTCCTAATTATGTGCTGTCGCCCGTCATTCTTTTTCGTTTTCCTCATTTTGATTGTGGTTTTGGCGCACCAAGCTGACATCCTCATGTGAC
>75998 NS=116 contig=overlapped:17
CAGTGGGGAAGAGAACAGCAAAGCAGCCCAAGCAAAAACACTGTGACCTTGAGAACAGCTAGAAGGTCAGTCATTTCCAGTAGAAGTTTAATCCCATGATATAAAAGTGCCTGCAGTGGGAAAGAGAAACTGGGGGCTGAGCCGTGAGAAATTAGGCTGTGGGAAGCTCAGCCATGGGAAACTGTCTGCACACGCGGTTTCCTAGTCAGTTTCTGCTGGCTGTGTCTGATTTGATTGTTTGTCTCTGTCTCTATCATGCACATACGACT
>75999 NS=106 contig=separate
GTGTGTCCCCCCCAGCACTTCCACGTGCTGTACAAGACGGTGCAGAGACTGCTGCTCAAGGCCAAGGCGCAGTGACAGCAGCTGTGCGCAGGCGGCCGGGAAGGACTGGCCCAGACACCCGGAGTGCCAGCCCGAAGCACAGNNNNNNNNGGCTCTCGGTCACTGGGACGCAGGGCTGCCTCTCCCTGTCCATTTCCTTGAACTTCCCCAGAGGAGAGCCCTGCTGACCCACAGAAGAGCCCACTGGGACGGACGGTGGCCCCGGCCACGTGCACTGAAGGGCCACACACGACT
>76000 NS=108 contig=overlapped:15
GTATGGCCAGGTGTCCTCGTGCTCATTGTGGTCGCTGAGTTGCCAAGTGGCTGTCCATGTGTCCACAGCGCCCCATGTGATTTATAAGAAAGTGCCTTCTAGGGTAAAATGTGATTAAGAATGCACTGTGAACAGGCCAGCTGGATAAAGTTGAGTCTGTCTCGGGAGCCCTTCACCAGGCTGCACTGTTCACCACTATTTCCGCCTTTTGGGCTATCATATTCATTTGAAGTAGTTTCCTCACTTGCTTTTCCTGTACCCACTAGACT
>76001 NS=118 contig=overlapped:24
CTGTGCCCAGCAAAATTGGTTTTTGTGGTGCTGGGGATTGCAAAGGATAGCATTACATATGGCCAGTGACGGGGGTTCCAGCATCCTGGCAAACATGACTGCCTACATGCAGTCCAAACTGAGCAGTGCTGAAAGATCACAGAGTCCTAGGGCAAACACCATGCTGCAGGCCACAGACCTTTGCTTTCTACTGTATTGGGGTCATGGAAGACAAGAGGACAGTGACCCTTCTAACTGAGAGAGACACTGGACACAAGACT
>76002 NS=44 contig=separate
TCATGGGAATTGCAAACTAGGCTACTCACTCTGGAAATCATTGGGGAGAACCAAATAAAGCTACTGAATATATCTACCATATGACCCAACTATTCTGTTCCTCCCATCTGCCCAAAGAACTCTCAATACAAAGCTCCACANNNNNNNNNNTGCTCACTAGAAATAACCTGAATGCCATTTAACTGACACATGGATAAATACAATTTTGCACACATACACTATGTAACATTGTTCAGCTATAAAGAAAAATGACTTTGGAAGATACTGGAAGGAACTAGTAAAGTTCATATGACT
>76003 NS=73 contig=overlapped:71
ACATGCACCACACTGTAAAAGCAAGTGTGTATGCCATGTAGGGAGTGTGTGTATATGAAACTGAAGAGAGGCAGGTAAGGGCATATGTGAGCGTGTAAACCTGCCGACAAGTACAAGACAAGGATAAGAGGTCTAGTCCCCCCACTCCTTGAGACAGCTCGTGTGAAATGAAGACACGAAAGAAACAACTTCTTTGAAGTCATACACCAGACT
>76004 NS=124 contig=separate
TCATGGTATACTGGAGACTTAAATGTGACGTTGGATCTTGTCCCGGCCCCGTCAGTTTTCACCAATTAATCTGGCTTCAATTCCATAGACACAGACTTTTCTTTTGATGCTAGCCAGCTATCTCAAAATGACTGTCCAAANNNNNNNNNNCCAGAAGATAGATGGTAGAAAAATCCAATTTTTATCAGGAAAGGAGCAACAATCAAGGATCAATTTTAAATGCCTGCGATAACTCATATTTCTGGAGCTGCTGCTGTGGACAGGCATTGTGACAGAGCTCTGAACCACTGGACT
>76005 NS=9 contig=separate
GTGTGTGGGTTTATTTCTGGGTCTTCTATTCAGTTCCATTGATCCACCATTCTGTTCCTATGTCAGTACCATGCAGATTTTATAACTGTTGCTCTATAGCACAGCTTAAGATCAAGGATGGATCTTTTATTGTAGAGGATNNNNNNNNNNTTATTCCATATGAAGTTGAGAATTTTTCTTTCCAGGTCTGTAAAGAATTGTGTTGGTAATTTGATGGGAATTGCATTGAATCTGTAGATTGCTTTTGGCAAGATGGCCATTTTTACTATGTTAATCCTGCCAATCCATGAGAC
>76006 NS=127 contig=overlapped:8
CAGTGATCTTTCAGTACATCATCTGTGAAGCCTCTACAACCTGGCACTCTCTCCAGCCCAGAAACAGAAAAGCAAACTGCTCTGCAGCAAGGGATGAAAACGTCACACACTTTTTCTGTTTGCATGCTCGCTGTTCTAGGGGGTTATTCATTTCTAATGGGGACCAAACGACTTCTTACACTTGATGCTGCTATTGTCACGCTGCCAAGACAGAAGGACCAAGACTCTGTTCCCACTGTTCCAAGGGCAACAACACCATGGGTTTAGCATCTGACT
>76008 NS=115 contig=overlapped:39
GTGTGTGTCTTTGCTCTCTACCTTGCTTGAGGCAGTCTCCCGTCTACACTTTACACGCCACAGTACAAACCAGACGAGCTAGCTTGAGAGCATCTCCGAGGTTCTCTTGCCTCTGCCTCCCATCTTTCCCTAGGAGTGCAGGCGTGGCGCAGGTCCCGCTGTGACTGTCTTGGGGGTCAGAACTCTGCCCCAAGCACTTTACCTGAGAGCTCTCTTCCTAGCCTCCTCCCGAATAACATATGACT
>76009 NS=107 contig=overlapped:12
TTGTGGGCAGAGCCAATTAGCCAACACTGGTTGTCAACCTGATAAGAGCCAATGTGATTCTTTCAGCTCAGAAGCCACTGATACCCAGGCAGAGCACCCCCAAGAGAAAGCATGAAGGCTTTCCTAAGGATTGAGGGGACATCTGCATAACATTGGGCAGAGATTACACCCTCACCTTGAACTTTTGTTTAGCAAACAGGCATGGTCCTGGCCCGCAGGTGGGGAACAGGGATGTCTGTCCAACAGGAACTGTGTATTCCAAACATACGACT
>76010 NS=122 contig=separate
CCATGGATCCAAACCATCACCTGGAAAAGAACACAACAACACAGATTATCAGAAACCACCTCAGAAAGGCCACAGAATTGCTCTAGTCTGGTTGCCTAAATCTAGGGTGACTCAAAGAGACCTTCATCCAAGCCAAACCANNNNNNNNNNCACTACCTAGCAAGGCTACATCAGGAAGCCTTTCCTCCTCTTTTCTGGGGCCTAGAAAGTCATTCCACTCATAGATTCTTGCCTTTCTTCCAAGACTCATGGGCCCTGTTTTTATAGGTCTCTTTAAACTGAAAACATCAGACT
>76011 NS=106 contig=separate
AGGTGCACACACCCTACTTGTATAGCCTAAACCTATGCAGGTCTTGTGGGTACTGGCAGTTTCTTTGAGTTCTTATGTATAGCATTTTTTTTTTAGTAGCCGGAAGAATCATCTACCAGCTCTGGCTCTTATAAACTCGCTTCCTCTTCTACATAGAGCCCTGTGCCTTGAAGAGTGGACTTCGATGAAGATGTTCCAGTTAGGGCTGAGTGCCCAAGGTCTCTCTGCATATTGTCCGGCTGTGGTCTTTCTGTTAATTCCCATCTATTTCAACTGCTTCTCTGATGCATTTGACT
>76012 NS=131 contig=overlapped:13
GTGTGTGTATAAAATGTGTATGTGTGTATATGCATGAAATGTGAATGTGTGTACACGTTTGTATATCTGTGTGTGTAAAATGTGTACATACGTGTATGCATGTGTATATATGCATAAAATGTGAAGGTGTGTGCGTGTGTTGTTTCATATGCTTGCTGGCACACAGTGGTCCATGCGTTTCCAACATGTGTTACTGGTTTTTCTCTAAGAGGAATGCCCTCTCTGGTCACCACTCCACAGCTTCTCTGTGTAACCCCTTGCCCATCTGACT
>76013 NS=89 contig=overlapped:13
ATGTGCAGAGGTCAGAAGAACAGATGATTCCCCTGGAACTAGAAGGTTGTGAGCCATCATGAGGGTACAAGGAGCTGAAACCAGGTCTTCTGCAAGAGCAAAAAATATTCTTATCTGCTGAGCCATCTTCCCATCCTCAAACCATTTGGGTTTTTGTTAAGCTTTGGCATCAGAAGTTGGTGGAAAGGAGTTTGTCTCAGCAGAACTAGAGGGAGAGAAGAGTGGAAGTACCATTCTGTCTGCCTCCCTTTCGTGTAGCTCTCACTTGACT
>76014 NS=116 contig=overlapped:24
GGATGCTATAAGAAAGCAGGCTGAGGCAGCTGTGGGGAGCAAGCCAATAAGCAGCATTCCTCCATGGCCTCAGCATCAACTTTTGCCTCCAGGTGTCTGCTTTGAGTTTCTGGCCTGACTTCCTTGGATGTTGGACTACAAGCTGTCAGCTGAAATAAACATTTTCCTCCCCAGGTTGATTTTGGTCATGGTGTTTCATCACAGTAATAGAAATCCTAACTAAAACATAAGTTGGTATGAGGTCCATGAGACATTGGACT
>76015 NS=86 contig=overlapped:25
CTGTGTTCATGTGACTGTGTGCACATGTGCATATGTGCAGAGGGCATTCAATGTTGAGTGCATTCCACAGTTGTCGTCGTTGTCGTCATCATCATCATCATCATCATCATCATCATCATCATCATTTGGGTTTTGGAGACAGGGTTTCTCTCTGTAGCCCTTTCTATCCTGCAACTTGCTCTGTAGACAAGGCTGGCCTCATTATCAGAGATCTACCTGCCTCTGCCTCCCAAGTGCTGGGATTACAGGGGTGCACCAGACT
>76016 NS=135 contig=overlapped:17
GAATGGTTGGGCAAGTCCGCGAGTTAAAGACAGTCTCTTACTCAGCAGCTTCTTGATCTGAAGGGCAACGTGTCTGGAGAGGGTGACTGGCATCTACGGACCTTTCAGGCAGAAGCCCAGAGTTCCATGATGTGATTACGTTTTGAAGGCTTAGTCTTTTCCTTCTCGTAGTTGCAAACCGTGAAGTGGAAATGTAGAAATGCTCTGTCAGGGTTATATTATTCTTCAACGCTACAGACAAGGTTTTCTCCTGCTCAGAGCATGAGACT
>76017 NS=109 contig=separate
GGATGCAGGCATTCTAACCTGTGCACCATCTTGCAAGAACTGTGTGACCTCTCGACACACATTTGGAGTGAGGAAAGAAGAGGTCCACATAACTCTGAAAGGGCTCTGAAGAGAGAACAGACACTGCTGTAGCTCACCAGNNNNNNNNNNCTTGAGGCTGTCTTCACAAAGAACACAAAATACATAGCATCCTCTAAAGTGGGGGCATTTAGTAATCTCCTCACATGGTTATTGGGAAAACTGCCTTCTCCTTGTTTCAGCTAACCTTTGTAGCTAAGCAAGTGCCATCAGACT
>76018 NS=62 contig=overlapped:70
TAATGATTACTCTTTATTGTTAAAGTCACTGGATTGAGAGACATCTAGGTCAGTGAAACACTTCTGGGTCTGTGAGGGTGCTTTAAGACACAGTTAGCTTATGAGATCTTGGACCTAATGAAGGGATTGATCCACTGGGTTCAAATTAGAATAGACTCTTGGGAGGTGTGGACACTGTGCAAGAATATTCTCGGAGGAGATCAGTCACTGGACT
>76019 NS=32 contig=overlapped:40
AAATGGTATCAAATACATAGCTGATTTGAGCACCCAAGTATAAATGTGAGGACTGCTAATCCTCACAACCAGCTAAACTGTAAGATTTAAACGTGCTCAAGTTAAGCTCCCATGAAATACACCACTTGATGTCTCCTGTCCTATTTCTTCTCTGCCCTGGCCTTGTCTGTTGTATGAAACTCTTTCCAGTGCTGCGCCCTTAGACTTGTTGCTATTCTGCCCTGTCATGACAGCTCATCCGACT
>76020 NS=120 contig=overlapped:25
GAATGGCGTCTACACATTGGAAACACAGGCTGCTGGGTGACGGTCCATCCTGCTCTCCTGGGCCCACGTGTGGGCAGAGTGCCAACCTCCTGCTCTTCCACTTCCAGCAGGAAGCCATGCCCCTGGGTCTGCTTCACGAGTTGCCACATTGGCCGTGACATTACATAGTAGATGGCTGGCCGCTGGAACCCACTGAAAGCAGCAGCAGCAGCAATAACGTGTGCCCCCACGTTCTCAAAGAGCACCCCATCACCCGACT
>76021 NS=108 contig=separate
TGGTGCAGTTCAGTTGAATGCAGTTGAGCTCAGTTGATTTCCTGTAGTTCCATTCAGTTTGTGCAGTCAGTGCAGTTCAGTCTCTGAAGCTCAGAGACAGAGTAATTCAGTCAGAAGTAGAGAGAAGCCAGTTTGAATCANNNNNNNNNNTGGAATGGAGTTTTGAGCCAGAACAACACAGTTGAGCCCACCAGCCGGAGTTCAGAAAGAACTACAAAATGTGAGTTTATTCTATGCCCAGGTTAGCAGGAGGCTGGTACCTGATGCCTTTAATGTCCAAGCTTACATAAGACT
>76022 NS=92 contig=separate
CAGTGACTGGGATCAGGCTGTAAAGGGATTACATTTTTAAAAATGTATAAACAACAACAGAAAAAAAGTGCGTAGACTGAAAAAAAAATTGAGGAATGTCTTATTATTCTTTTTTGTTCCCTAAATGGTGATTATTTTTCCTNNNNNNNNNNAATATTTCCAAATCCAGGAATTCTTGTGGGAGGTCTTTTTTTATTAGGTCTTAGATCATCAGCTACAGTGATAAGAAACTTGATCAGTGCACAGTTTTGTGCATCTCCTCTCCTAAGAGAAATCAGGCAACAATGCACAGGACT
>76023 NS=121 contig=separate
GTATGGCCAGGACTCTAGAAGGTTGATGGGTATTTTCAGAGTTTTATTGTCCCATTTGTCACTGGCTAATTAGCCAGGAGTGACTAATCAGAAAATAGTGGCGCAGAGCAAACACTCCTGTTTTCTTGGGTTTCTGTTGCNNNNNNNNNNGAACCCTCTGGATGTCACTGATGGAGCCATGGGGGAGGGGAACAAAACAAGGCTCAGGTTTTCTTTGTCCTCTGGGCAAATGTGGAGAGCCTTGGGGCTGTCCCCGAGAAAAGGTGATGGGTGCCTGCCTCGTGCCATCAGACT
>76024 NS=126 contig=overlapped:26
GTATGGAGCGGCAACAAAAATAAGTTTATGCTTGGGGAGTCACCACAACATGAGCAACTGTATTAAAGGGCCGCAGCATTAGGAAGGTTGAGAACCACTGGGCTAAAACAAGACATAGCCATACCTGCCTACGAGGGAGCTGGGACATGCAAACTTCCATGTCAGAAAATGAAGGTGGACCAGACAGGTGAAGTGGCACTCAGTACTCTGCAGATTTCCAATCCTAATCCCTTCCAAGGACTTCAGAAGCACTGGACT
>76025 NS=120 contig=separate
CTATGAACAAACCCCTGACAAAGAGCAACTTAAATGGGGAGAGATTTATCTGCGCTCACAGCAGACTGTCCACTATATTAGAGAAAGCAAGGCAATGGTTGCAGGTTGCATCTGGGAAGTAAGAGGCTGCCTCCTCACACNNNNNNNNNNCTGTATCAGGAAGCACAGAAACGGGAATGCTGATGCCCATCTGATCTTCTCCTTTTATCCATCCTGGCCCTGCAGCCACTGGGGGAGTGCCATCATGTTTAGGGTGTGTTTTTCCTCCCTGGTTAAAAACAGCGTCATAGGACT
>76026 NS=49 contig=separate
GTGTGGGAAAGCATTGGTAAGGAATGCTTGCGCTAAAACCTTTCCTCACTTTTCTTTAATGTTTAGGTTAAGGAGACCATATAGAGACTTCTGAATGAGTAGCTGTGGTGTTGGCCAACAGCTCCCTTTGATTAATTTCCNNNNNNNNNNGATGCAAGGAGGAGAGGAGGGTAAAAATTAAGCAGTAAAGGAGGAAAAGCAGAGAAAACATCTAATAGGTGGACCAGAAGCGACTGCACTCCACAGAGCACAAACTGCAGCGTGCAAACTGCCCATCCTCTGCGACACCGGACT
>76028 NS=123 contig=separate
TTATGAGAACAGCAAAGGTATTTGAAAGTCAAGGAGTTAGGAACCATGAAATACTTGGAAGCAAAATGTTACAGGATATTTTTTCAATAAATAGGTTTACACAAACCAAGCTTTTTCTCTTTCACCTTGCTACTATTTGTNNNNNNNNNNGCTTTAGAAGAGAATATTCTGGTAAGTTTACTTAACCAGAATTAACTGAGTGCCCTTCACACACTGAACACAATACTACCGGGGATACATGAAATCTGAACAAAATTTCCCAACATCCCTACTCTCAAGGAGATTCATTCGACT
>76029 NS=114 contig=overlapped:15
CCATGGCATCCAGGACAGAATATCCATCACCTCATTTGTTCTTAATGATCCTGGGTCATCCTTTGAACTATATTCTGGGCATCACCAAATAGTGAGGATTGGCTATTGGCTACAGACTACTTGCCAGCCCAGATCAAGGGCAGTTTACCAAAGCTCTCTGTTACAGTCCCTCAGACTAACCTCAGATGTGTCTACTTGCACAAATTCTTGAGATTCCCTTCAATTGTCCTGCCTCTCCTAGCCCAGTGCCACTACCACGCCATGTGACT
>76030 NS=127 contig=overlapped:109
CCATGAATTGAGGAAATTTCACAAGGCCCCACCGCTAGATGAGGAGCTGCAGGCAGTCAATGCCTGCTGAGGAAGGAAGACAACCATCAGCAGTCTCCTGGATACATAGAAGTTATCCAGTCTCAAGTGTTCAGCCCTAAGCACACTGAGTGGACTCAGTGGGTTACATATGACT
>76031 NS=76 contig=separate
GAGTGCCGGGCTCCAGCTGTTCACGTTGTGGTGTGTTAGAAAGCAGAGAGAATCAGACAAGGCCAAGGGTGATGTACCCTTCAAATCCCATCCCCCTGTGACTCATTTTTGCCATCGCCGTCGAGGTTACACATCCTAAANNNCACTATTTGGGGGGGGGGGGCTGGGGGGGCATTTTAGATTTGAATGGTAACTCTAAGAATTAAAGGGCCGGCACATGACT
>76032 NS=116 contig=overlapped:17
CAATGAAAGGACATCAGTTTCTCCTCTCTGTTCCAAGGTCAGGGCTCATGGCTACTACATGTATGGAATCAAGAAAGGCAGGCCAAGCAAGGTGGCTCTGCTTTCAAAATGAACACGAGGGCTGGAGAGATGGCTCAGCAATACTGGTCTTGCACAGGACCTGAGTTCAGCTCCCAGCATCCACACCCAGTCGCTTCCAACAGCTTGTAACTCCCAACTCCAGGAAATCCAACCTTCTTCTGGACCCCTTGGACACTGCACTCGACT
>76033 NS=58 contig=separate
ACATGTGTGCACACGTAGAGGTCAACATCAAATATTAGCCTCTAACATCGTTCCACCTTTGTTTGTTTGAAACAGGGTCTTACTATGTATCCTGGGCAGGCCTGGGACTCACAGTGAGCCTCAAAATAGCAATACAAATTCCCCTGCCTCTGCCAAGGCAGGAGGCGCCATCCTCAGCTCCACCTTACTTGTTGAGATAGCGTCTCTCAGCCGACCTGGAGCTCACTGATTCATCGAAGACTGACTGGCCAGCGAGCCCTAAACATCCTTCTGCCTCCTGCCCTGGGATCACAGGACT
>76034 NS=113 contig=separate
GAGTGAAATTCCAGAGAATAGTAAGGAAGTGACAGGCGCTGGAGGACTCCAACCTGCTATTGCTTGAGGTCAATAAATGTTAGCCAGGTGAAAGTTATTACAGGCAAAAATGACATTCAGCAGATTTTCTCTAGTGCATTNNNNNNNNNNACTCCCTTTAGTTTTAATGTACATAACCAAATAAAGAAGTACAAAGAAAGCACCATTCCTTAAAGTAAATGTAATCTGATATCTCAGGGCTTCTTCACTGCCCTGGATGGAAACACATTTCCATTTCTCTGAGTGCATCAGACT
>76035 NS=117 contig=separate
GGATGTCCAGGTGCAAAAGAGAACTCACTTGGAGATCTGAGGGTGTTTTTGTAGAATCGATTTATCATTTGTTTAGGTGTGTGTTGGATACCACTCCCTGGACCAAACACAGTTTTGCGAAATGACAGGCATAACAAACGNNNNNNNNNNAACGAATACCTGAGTTACAGATTGTATTAGTAAGAATACATGACTGCACTAAGTTCCCTAACAGATGACCAGTAAAGGTGTTCTAAAGAACGCCTTGAACGGTGGCTTTATTATTGTGTACATGTACACGGGTGCACACGTGACT
>76036 NS=95 contig=separate
CCATGTCAAAGTACCAGCTAGGGATGAAGTGATGAGTCCTGTCTCATTCCTTGTGTTCTCCTCTGGAGAAAGCAGCAGATGGGACCCAGTGAGTCACTCCCACACTGCTTCGTGCTCCTTTGATAAGGTGAGGATTCTGGNNNNNNNNNNCTGGAGTCACAACTCTGGCTCTGACAATGACCTGACAGTCTCCATGTTCTGGGACTCACTCTCATTAGAGGCCCTCCCAAGTCCTCCTTACCCAGGAACAAGTTTTCCTAATGGACCAGCTATCAGTGCCCCTTCCACTTGACT
>76037 NS=120 contig=overlapped:97
GTGTGCGCCATCGCACCAGGCTGGAAATGTAATCTTTATGATTTGATTTCCAAGTGGAAAGAAAATCAGTGATTTAACAACAAATTAAGATCCGTAACAAGGGTGAGTATCTCCAGGCTAAAAGTAGTTAAGATTTGTTCTTTTAAGGCATTTTCCTGTTACAGCGTATGTGCACGTACATTCGACT
>76038 NS=88 contig=overlapped:84
ATGTGAGTGACAAGCCACACTCATTGGCTTCTTTTTTTGCTTGGCCTTTTGATATAACTCATCCACTGTCATAGCAAGGATTTTGGTGGCCAGCCTGTGGTCTGAATGGTACCTCACGGAGCAGTTTGTAACTGCAGAAGCTGAACTGGTCCAGCTAAATGGATGGGTTGTAAACCAATTGTTTCTGTGTCACACCAGACT
>76039 NS=116 contig=separate
TAGTGAACCTTTTAGTTCAGAGAAATGGTCAGCCTGAAGGGAAATTTCCAGCCCCGGAAATGTTTCTTCATTGTCTCTCCAACTTCAGACTGCAAATTAAAAAGCCATTGAGAGAGTTGCCGCCTCAGTCCAGTCATATAACTAGGCAGTTGGCGCCCTCATTCCACCTGCAAAGAGGCTGCATCATGACTTAGGACTGAACCAAACAAACGGCCCTCTCAGGGTTGCCCACCACTTATACAGACAGATGGAATGATTTCTCCCAGCGTACGGGCTGCTGTGTTTCATAGGACT
>76040 NS=133 contig=overlapped:68
TTATGCTCACGAGCTTTCCAAGCTTTATACTACTCATCTTCTGCCCCTCATGCCTTCCTGGGCTGGTGGGAAACAGCCCTCCAGGTAGCAAGAGAATCACATTCTCTGAAATGCCTGTGATAAAATATTTCAGACTGCATAGCATTTCAAATTTCACATGTTTCTGGATTTGAGATGGTCAATCAAACAGTATCTTGGGATGGGACTCATTAGACT
>76041 NS=125 contig=separate
TTATGTATCATTGAAAATGGTGGCTACAGCATTAGGAAATAAATGTTGTTAAGCTGTTTCACCGAGGCTACTGACCAGATGAAACTGATAGTTTGGCCTTTCTCAGTCCAGGCTTCTGGCCTTGAAATGAGTTCTGTGTGNNNNNNNNNNTGTGAATTGTGAAAGTTTGGGGATCCCTGGGTGAAGGGCTGCCCCTGAGTGGATGTAAGTTTCAGGCCCTCAGGCTGTCTGTGCCACAGGCAAAGGGGCCTTCAGCAGCCCTAAGGCAGCTTTCCAGCAAAGAGGCATTGGACT
>76042 NS=125 contig=overlapped:20
GTATGCACAAGAGGATCAGTCAAGTGCTTCCTTCTGGGCTCTCGTCCTGGCATCTCCGAGAAGGCTAAAAATAAGTAGAATCCCTGATAATCTTGGTCAGAGGTTCCCACCAGCTGGGCCTGTTAGGATCACTGTTTCAGTTAAAGTGACACTGACACGTCAGGCCAGTGACCTAGTAAATAAAGCTCATCCAAATTCCAGTTGAATGGCTCATCTTATGAATATCAGAGTACTCATTCTCATTACTTGTATCTGCATCTGACT
>76043 NS=23 contig=separate
GTGTGGGGGTATATGCAAGCGAGTGTAGGTGCCCTCAGATACAAAAACAAAAAACAACAACAACAACAACAAAAAAAAAACACAGAGGTATTATACTCCCTGGAGCTACAGGCAGTTGTGAGCCAGCTGACATGGTGCTGNNNNNNNNNNGAAGAGCCTCGGGGACTCCTAACTGTGGAGCCACGTCTCCAGCCCATCTTGGGATGAGCACACGGGCACTGTTCTCTGTTGGTTTGGGTCAGGTGAGGTTGCAGTTCCCTAAACCTCCTGCCCTGCATGGCCAAGCATCGGACT
>76044 NS=128 contig=overlapped:9
AAATGACTGGAATGCTTTTACTGCTATGGTCTCTGCTTGATGAAGTTCATTTCCAGAGTTATCAGCTGAAGCACATACAGCTGAACACTTTTCATTTTGTTCATGTATATATTTTCCCTCTTGCCTGATTTCTCAGGAAAAAGAATGAGTCTTCCAGAGCACTAGGAAAATGTTACCCCATTCAAAACCAAAACAACAACAACAACAAAACACAAACACCAAACAAACAAACAAAAACACAACAGTTTTCTTTGGCATCTTAAAGGCACAGGACT
>76045 NS=101 contig=separate
AAATGTGAGTTACACATTTAAAAGGACTCATTGTGTACTGGGAAAACTATAACAACAGCAAGATATGTTAATCAAATAGTATTTTATCATAAAAATTGTGGTCAGTCTCTAGGTCAAAATGATCTAATAGCTTACAAGATNNNNNNNNNNCCAGAGAGATGGCTCAGCAGTTAGAAAGGCTCAGGGTTCTTGCAGAAGATGCTGTTTTCAGCATCTATGTCAGGCAGCTCACGTTGGTTTTGTCGACTTTTGGTGTCCCTTCATAGAAGAAGGGGGAAGAAGGCACATAGGACT
>76046 NS=82 contig=overlapped:120
GTGTGCAGCAAGCACTCTTTCTTTCCGAGCCACCCCCTGCAGGCTCCATGCTTCGAGTACCACGATGTTAGTATCCACGGAATGGGATGAACATAATGTCCTCACTCTGCCGCTCACGCTGTCCAGGCTGTTTCCTCTCCTGGAAGAGAGGGGCCACATTAGACT
>76047 NS=122 contig=separate
GGGTGCTGGGATTTGACATGGGTCCTTTGGAAGAACAGCCAGAGCTCTTAACAGCTGAGCCATCTCTCCAGGCCAGACAATTTTTAGCAGGGGAAAACTTGGTACTCCACCTGGCTAACAGAGATGCACATTGGTTTATTNNNNNNNNNNTTTGGAGAAGCAAATTACCTTTTAAGTTCCCCTTGTCGTAACTCAGGTACCCTGACCTGAGAACATGCTAGAGAATGCACGCCATCATGTCTGCTAGAACAAACGAGGCTAAGCAGATGTGACAGGTAGCCTCGACATCGGACT
>76048 NS=98 contig=separate
GGGTGTCAAACGATGTTTCCATTATTCAGGTCTTATTTATGTAACTATAGTGTTAAAATTTGATAGGTGCCATTCCTTGTCATATTAGAGTAGACATGGTATCACAGTAGACATGTTGGGTCCCTGGCTCTATGACATTTCTTGAACCATAAAGTATCAATTGGGAATGGGTCTATACAGTTAGTTGCTCTCTCTGAATAGTTGTGGATTTCTGAGGTGGTCTCCATCTGCCCATTGTATCCTGTATAAGCGGAGATTGTTTTGTATATGTCAGTTGAAATAAAGCATTTGACT
>76049 NS=59 contig=separate
TAGTGTGTGTGTATCTGGGTCTGTCTCCACACCTTGCTAGAGGTCCTAAGGTTCCCATCTGAGCGGAGGAGGAGATCCGTAAAACAGGAAGCAGACATTCGAATAACATGCGTTACTCATAAGTAACGAGGTAGAACTTCNNNNNNNNNNTAAAGGTATTTGTTGTGATAAATGTTTGACATCACAATTAGTTACATTTCTGTTGCTAAGATAAGACACTGTGACCAAGGGCAATTTAGTGAAGAAAGAGTTTATTTTGTCTTACAGTTCCAGAGAGATAGAATCCATTAGACT
>76050 NS=47 contig=separate
CAGTGTTGCCACATCACTGCAGAGGAAGCAGCAGCAACAGCAGATGATCAAGAGATGTCTTAGAATTCTGGGATTGCCCTCATCAATGGGGCAAGGCTTAGTAATCCACAAAATTACCGGAACCCACAACAGAGATAACAGAGACCCACNAAAGCTGGCCAAATGATGACCAGAGGACCCTAAAAGGTGGAGCAGATTACTTGTTTGGGGAAGTGGCTTTATCTCACAGACACACATTTTGTATTTCATAAAAAGGAAATTGTTAGGCTCCAGTTTTCCAGAAATCATTAGACT
>76051 NS=84 contig=overlapped:74
TCATGCCCTCCGGCCAGCTGGCCCCCATCCACACCACCAGGGTCAGCTCTACTGTGCTGCCAAGGCAAAGTGTGTAGGGCCTGCTCTCCGGAGTGCTGTAGCTAGTAAAAGTTAGGGCCAGTTCTCCTGCTCTCATGCCCTAAGGGTCAGCTTTTCCATAATGTCTAAGCAAGGGGTTGGGCCAGTTCTGCCCAGCCCTGACATCAGACT
>76052 NS=129 contig=overlapped:12
AGGTGTGTGCTGTCCTAGATGCTCTTCTGTCTTCTCTTAATCCAGCTACACCGTAGAGAGCTAGGGAAGCATGCTACCCTGGTGTCATTCAAGATGCGAGCGATTTTTCTTTTTTGAATGTGCTCGTGGATAATATGACTCTGTCAGAGCCAGAGGCACAGATTTTTTTCAGATTCCATCATGGCTGTTGCCACCAACGCGATTCTGTGTGGCCCGCTGTGAAGCGGCAAGCTCGCCAGCATGTTCAGTCTCATTACATTCCGGGCATCCGACT
>76053 NS=25 contig=separate
TTGTGATGTGGAAAACCCGCTGAAGCGCTTCGTAAGCCGCGTATCGTATTGTACAGTCAGGGCATGACTGAGCCCGCCTTGTGTTGTTTTTGCTTTCATTCATCTGGAACAACTACGCAGCACACTAGGAACAGGTGTGANNNNNNNNNNGCTGAAGTTCCTGATAGCCTTTCTGAAATGAGGCAAAGGCAAAGCTAGGTTCCTTGCCAGCAGCGACAGTCTCGGTTGTCATCTTTCTGGACTGTTCTTTGGAACTGTGTTTAAATGTTTCCCACGCACATCCTTCATCGGACT
>76054 NS=75 contig=separate
ATATGTTCTAAACAAGAGTTTAAATTTAACCTTTAAACATATCCAGTAACTCTTAATCTATAACCAAGACATACAGAGTATAGTAACCATTTAAGATCAGTCAGAGATAAACATGCAATGGCCACATGTACATTTAAACANNNNNNNNNNACTTGTCTTACTCCATCCAGCTATAATTTCAAGCACTTTGTCCCATCAACCTGGGAAGGCGAGCTCTGCCTGCCCGAGGCATGCTCCCACCAGCCACCCAAGCTTATAGTGTTGGGAGCATGAGACAGGCAGAGTCACCAGACT
>76055 NS=70 contig=separate
GCGTGTGGCGCTTTGGGGTGTGGTACGGCATACGACAGTGTGATGTCAGTGGTATGTATGATGGGCCTGCGGTGTGTGGGGTGTGCAGATGCTGTGTGACCCGTGAGGATGTGTGGTGTGGGGTGTGCCTAGGTGGCACGNNNNNNNNNNCGATGTATGCTGCCTGTGTGTGAAGGGTTGATGTGCGGTCGTGTGAGGGGCCCGCGGGAGTGTGTGAGCGTGGTCTGTGGGCACGCTGTAGCGTAAGCGGTGGGATGTGTGCGGAGGATGTGGGATGCACGGTGCATGGGACT
>76056 NS=106 contig=overlapped:17
GCATGGCAGGGATTTCGTGGTGGGAACCCTAACCCAAGTGGCTAGCTCTCAAATAAAATCCACCTATCCTACCAGGCAGGTAGCGCTCTTGTTACTGCCTGTTCCGTTAACTTTCTCGTAGCATGTACGAAACATATGGCCGCTTCTATTGTGCCCTGACATGTGCCACAATCCTCGCCTTTGCAGGCTTCTATACACGGTATAAACAGCGTGGAATTTCAGCAATAGCAACAGTTTACCAAGCTTGTCATGCTAGTCCACTAGACT
>76057 NS=121 contig=overlapped:8
GTGTGGTTTTCCCGCATCTGGGATACATGCACTTTTAGCGGTGGCTTTCTTGGCAAGTGTTTACTATTAAGATGATCACAGTGCTCTAAGGAGAAACATTAGCCTCCTTTTATGACTTTCTGTTGGGTGTCCAGTGTAATATCAGTGAGCATCATTAATACCTTGGTTATGAGAAACAGAAAGAGAGGCCCAGTTCTCCTGCTTAGACAGGACAGATGAACAGATTTCACTCTGTTCCCTCTTGAATAGATTTCCTGAGCCAGCCAACATAAGACT
>76058 NS=65 contig=separate
TGATGTTTTTCAGCTGGCATAAACCTCTCTCCCTGCATGAGGCAGTTTCCTGTTGGCAAAGATCACGCACCCTCTCATGAGGCTGTTTATAGCTAACAAAGATCACAGGCCCCTCACAAGGCTGCTGTCAGCTGTGGACANNNNNNNNNNAGACTATACCAAAAACATATCCATAAAACTTCCACTACAAGTAATACTTTTAGTTGAGTGGAAATCAATTTTATTTCTTTCCCCCAGACTCAGATAGTAAAGGATATGTCTCTGTGTCTGTGTCTATGTGTGTGCACACATGACT
>76059 NS=104 contig=separate
GTATGTACATGCAGGGGAGACAGGTTGATGTTGAGTATATTCCTCCATCACTCTCAACTTTACTTTTTGAGATAAGGACTCTCACTGAAGCTGTAGCTAACTGATTTGGCTTGATTAGCTGGCCAGTAGGTCTCGGGGAGNNNNNNNNNNGTCTTCTAGTTATTTCCCCAGGACTGGGATTACAGGTGTGCCACCATTCCTGGATTTTCACATGGATCCTAGGATCCCAAACTCTGGCCTCTATTTGTTTTCATAGCAGGAACTTCATGAAGACATTTTCCAGACCACTGGACT
>76060 NS=109 contig=separate
CAGTGGAGCTTGGCAAGATCACCCTATGTGCGCACAGGGAACCTCAGGAGCAGTTCCCCAAGAACATGGGGCTTTAGACAGTGATGATTGTTCTGTCTGGAGGCAATAATATTTTCCCATCTAGCTCAGCACCTTTTCCANNNNNNNNNNTACCGTGTATCGTGGTACTATGATTATCTCTAATTGGTAATTCAGAATGGTTTTATGGAGATGGGGGCCTGTTATGAAGTCCTAATACCCATAATCCCCAGAGCCCTCCCGTTCTTTGACAACTCATTTCCAAGTCACAGGACT
>76061 NS=100 contig=overlapped:103
TCATGTTGTTGTTAAATGTGCCTCCAACGCATGCCGAGGTTCACCAGAGTCTTGGTCGCTGCCTGAACGCCCTTATTACCACGTTGGGCCCGGAGCTGCAAGGTGGGCAGAGGCTGCGCTGTGCTGCTCTGCAGGACAGTGTAGACAGGAAAACAGCTTAGCCTGTAGCAGGCATTCGACT
>76062 NS=126 contig=separate
AGGTGATAAGCAAAATGAAATGCTTCCCCATTATTTACATTTTTGGATACTAAATTTGTTGAAGTTTCTATTGCATTCAATTTGCATAACATAAAATTTGCCCTCATCACCACTTTTAAGTGGATAGTTCAGTAGCTAAANNNNNNNNNNCCCCACTTTCTATCTTTAGAACATTTTCCTTTTCCCCAGTTGAAATTCTGTTTAACATTATCTCTGATTCTTTCTCCAGCCTCTGGTAGCAACCATTCCAACGACCCTGGTTGAATTTAACTGTTCCTCATACTTCATAGGACT
>76063 NS=127 contig=separate
AAATGTGACATAGTGCTTAGGCAGTGACTGCCATATACCACAGTAGGAAAAAAAAAGTCAGAGGGCAGCCATATTGCTTCTTTGAAAGATGATGTTTTCTCTATTCTTTCCTCTTTCAATTTTTCTTTATTTTTAGTTTCTNNNNNNNNNNTTCCGCGAAGGGTCTAATGGACTGAGCTCAGGTGATCAGGCTTGCACAGGAAGCACTTTTGTACCTCTGAGCCTTCTCATTGGCCCTCAAATTTATTTTTCACATGGCCATTTGCACAGTTAGTTGTGTGCAGCACATTGGACT
>76064 NS=84 contig=separate
TCGTGAGACTTTATTGGTGTAGATTCTACTAAGAAACACAGTCTCATAGCAAACTCCATGATCCTTTTGCTCTTAACCGTCTTTCTGTTTTCTCATCCAAAAGGTTCTCTGTACTTTTAATGTGGGAGTGATTTGTAAATNNNNNNNNNNGGGAGGTTTTGGATAGATAATAACCAATGTGGCTATAAACAGTCTGGTGGAAAAATAAACACACAACCGTCATCTTACTGATGTATCAGTCCTACTCATTGGCTAGCTGCATTCATGTAATACGAGACTTGCTTTCACATGACT
>76065 NS=76 contig=separate
TGATGGAGACTACCACCCTTGCTGAGAATTTCCTGGAAGTCTGGACCACCCCAAGGACCCTCACGGAAATAAGAATAATGTTTTCGGATGCTAATGGAGTGATAAGGTGTTCTTTGATAAGCTGGACAGTTTTCCCCCTTNNNNNNNNNNGTCTGGGAAGACTGGGATTGAAGGATATGGAGCTGGAACACCTCACAGGGCTTCACATTTCAGGTGTGCTTTCTATTCCCATGGAAAATATGTCTGCCTCAGCTGGACCGGAGAAGGGCAAAGACTTCCCTCATTCACTTGACT
>76066 NS=116 contig=separate
TGATGCTTCAAAACATTCATGAGGAATTAACTATTTATGAGTACACAGAGTGAAGGGAGGTACAGGGAAGTTTTATCTTCCGTATACTTCCTGAAGATGCTCAGAAATCAGCTTGGAAAGATAGTTTTAGGAAAATGAAATGATAATNNNATGACTGGATAATGGTGAGAACTGTTCTGTGTAGAAAAGGGCTCTGAGTTTGATTCCAGCTGTGATGACTTACAGTGATGTGATCCTGGATTAGCTATTTTCTTACTTCATATGTTAAAGTACCCAGACTTAAAACATAAGACT
>76067 NS=118 contig=separate
AGATGGGTGGAGGCAATGAACAAAGCCCTGAGCGAACGCAGCCCTGACTTACTCCTATTGTTTGACACGAGCCATGGGAAACTGGCCAAGCCTTCCCAATAGGATCAATCTTGGAACTGGCAAAGGCTTTCTTTGGTCTGANNNNNNNNNNACCGCAGCTTCCTTCTCTTGAATGTTTATAGCCTGAGAATGCTCACCTCTTACCGAGACCAGCTAACCCCTCTCCTCAGGCTGCATACAACAAACATGCTGAGGTCCTGTGATGCTGCAGTCGGTGGTGCCATTCCATCAGACT
>76068 NS=119 contig=separate
ACATGGAAGCTCAGCCTTAAGGCTGGCATGTGAAAAAGGCAGTGAGTGGTTTATTTCTGGTACTGGGAACCAGTGTTCCACCGAGTAGAGAGTGTTTGATACTCATATGTTACTTCATAGTTATTGCATAGGGAAGACCTNNNNNNNNNNATTAGATATCCTTTAATTTCCATTTGGTTAAATAGATGCTTTGAAGTCTTCATCTAAGAACTTTAGAAACTTTGGAGACACATCTGTCTCCAAGCAAATGGAGGAGGTCTTGGGAGGACCCATAGTATTGCCCATCATTGGACT
>76069 NS=125 contig=overlapped:28
GGATGTCTCAGTAGGTCAACCAGGTCTGACCCTGTCACAGAGGAGCAAGCAGCCTAGGGATTACCAGAGACAAACCTCCAGCTCACACTGTGTATGCATAGCTCAGAGCCTGAAGTGACCCGCTCTCTGGCTCTGCTTTCACCTTAGCGTGGTCCCAAAGTCAGAGAGGTTCACTATGACACTGAAAGTTAGGTGTGACTTTCAAATTCACAAGGTGGTTTACTACAGCACAATCTCAGTGAGAAGCCATAAGACT
>76070 NS=9 contig=separate
ACATGTAGCCTGAGCAGAGGTAACTAGCCACATGGCAGAACTTAGAGTAGAATAAATTGGATATTCGTTATGAGCAAGGCAAGTGACATTCCTAGCTAGGTTGGCCCAGGCTTTTGTAAATATATTTAAGTCTTAGAGTGNNNNNNNNNNAATCACAAAGGAGAAGAGGAATTTACCTTGTAGCAGGGATTTTTGCTCAACCATTAAGTTCGTTTGCCTTGTTGTGGATCTTTTCAAAGCCTTGGCTAAGAAGGCACAATATAGGCCTGTTGCTCTTCTTCTCCTCACATGACT
>76071 NS=16 contig=separate
GTGTGCATTATAGACTACTTATTAGTAGGTATGCCTGCCTGATGATTTCCCCTGTTGGACCACGCCTGAGGCGTGCTAAGCAAGTGCTCTGCCACTCTGCTACATGATCAACCCTTTCTGATGCCTTTTAAAGTTAACATNNNNNNNNNNGATAACTATGTGGTTATTTGTAGATATATTACAGATCCTATTTTATAAAATTTTTCAGTGAGACCTATTTGAATATAAGATAGAAGCTCCAAATCAGATTCAAAACACCTGGGGTTGGTGTTTTCAGAACTTAGACATTTGACT
>76072 NS=108 contig=separate
CTGTGATGGGAGGGTCCGGGAAGTCAGGTGTTAAGCCTTTCTGGATGACAATGAAACTAAGAAAAGACACCTCAGGACAGCGCCTGGGCCAGCACAGAGGGTTAGGCACATAGCTCTCTCCTGCACTGTGGAAAGAGCCCTTTGCTAAGCGGGTGCATGTGGCATGGAAACAGCAAGAGAGTTGAGATAGAAGAGCCAGGGAAACTGAGGCTCTAAGGCTGTGTCTGATGGAGGAAGGAGAGGAGACAGTGCTCAGAGACAAGCTCTTTTCTTGTTCTCCGTTGTCATCTGACT
>76073 NS=115 contig=separate
ATGTGTTACCTGTCGAAGTCAGAGTTCAGACGCTCAAAATTCTTAATTACTCTAAGGATCTGGATCTCCTGACTGACGAAGCAAGGCGGCAACAATCCATGAATGTTCAGCTGTTGTCTCTCTCTCAGAGAAAAAGCCAATTCCTATGATAGAGGAAAACAATGATTTCGAGAGGAGAAGGAGGCAAAGAAACACACAAGCACACAGACTCCAGTGAGAGCAGGCTCTAATGCTGCCGGAAGCACAGCCAACTGTGCATTAACCATCTGCCTCCTTGTTTACAGACACTGGACT
>76074 NS=105 contig=separate
GAATGTAAGAAAGGGTCATTCTGGGGCCTGCCAGAAGGCTTAGTGGCTAAAGCAGGCGCTGCTAAGCACAGTGGCCTGAGTTTGATCCCCAGGGCCCATGTGGTAGAAAATGGGACCTGACTCCTGCAGAGCTACCTTTCNNNNNNNNNNAGTTGCAATCAAGAGTTGAATTATTCTGGACTACTCAAACTTAACACCTTTGAATGTCTTTAAATTCATTGAAGTTATGTATTCTCAGCACATCCAGATCGTAACTCACTAGAAGGAGGCTCAAGTGCACTTTCACATAGGACT
>76075 NS=139 contig=overlapped:74
CTGTGTTTTCCAAAGACTATGCACCAGAACAAAGCAAACCATTGTATGTATCCCCATGGAACTGCCCTGCAAGCAGCTCAGGTAGGTGGCTTGCCTGCACAGCACATGAGCCAGAGGGACATATCAGACATACGGCAGGGCTGGAGATGGCTGCTAAGCCTCGGCCCTCACAGCAGCACAGCCCTCTGGAGAGCATTCACACATAGGACT
>76076 NS=126 contig=overlapped:104
CTATGATGGACAGGCCTCAAGGACAAATGACGAGAAGGAAAGATTGGCAGTTTCAACTGCTTGTAGCAACCTTGCCCCATGACTGAATTTTTCCTACTTAGGAACCCCAGCCAACTAGGTCTGTGAAGAGAGGAGACAGTCTGTTGGCTGCTTAATGATTTATAACAAGTACACGGGACT
>76077 NS=128 contig=separate
TCATGTACTCGGAGGACACAGGGCGGTATCAGACCAGCTCTAATTACGCCCTTGGCAGACACCTGTGACCTGCAGTGTGCAGAAGAGAAAGAGTAGTGAGTAGATGAGGGGTCCTACCCTGCTGCCTTCACTGACGCTCCTTGCACGNNNGATGAGGAAGGTATAGATAGCACCAGTGCTTGCTCAGCCCACAGCAGAGGTTACTTACTTCCGGCAAGGATGTTGCAGACATCTTTAAAGACTTCTAGTGACCTCAGATTGAGGTGCTGGGCGACCAGATCCAGGCATTGGACT
>76078 NS=141 contig=overlapped:38
GGATGTACCGGTCTGGAGACATCAGCTTGTCCCATGATTACAACTGTCTTAGAAGTATCCCACAACAACACTGTCCAGACAACAGCAAACTTCTCTTAAAAGACCGAGCTACAGAAGGGACCAGCAGTCCTGTGTCACCGCCAACAGGAAACAGCATGAGATCTGGAGTTTCTGTTTTCCTCTGTCCCAGGCACTGGGTACTGTGGCTCCCACCAATGTCTTCACGCAGGCTCTCCTCGCACAGGACT
>76079 NS=137 contig=overlapped:17
TAATGCTGAAGTGACACGACCTGCTCTTCCCTCGCAGCTCCACTAAGAACCGACAATCCTGAGCACCTGGTAGAATTCATGGGCGGCTTACCTTTGTCCTCCGATGCAGGCAGCTAGGTCACCAGCACCAAGCATCCTCTTTGGAGGCAACATCAGGTGCCATCAGCCTTCAAGGAATGATGCTGGCCCATTTCATCTGAAGTAGGCCCAAGCTGGCCAAGGAAGGAGACACTGTGAAGATAGCACAAATGGCAAGCCACCATTAGACT
>76080 NS=94 contig=separate
TGGTGTTGACTAAATCCTAGGGCAGATTAAAGTTTCCACATTCTTTTTAGCCACAGTCTTCCCAATGAGTTCTCTGATGTTCAGTAAAGCTTCATGCAATGACTTGTCCACCTTCGTTACATGCATAGGACTTCTGGTGANNNNNNNNNNCTCCTAACTTACAATAAAGGCTCTTCCTGATTTGTCAGTCACAGGGTTTCAGGCCTCTATGGACTCACTGATAAGCTTTAAGAGCTGAGCTAACTCTATGAATGTTCCCACATTCCCTGCATTCACAGTGTTTGACACCAGACT
>76081 NS=129 contig=overlapped:12
GGGTGATTTTAATCTTTTCTTTAACCAGATTGTGGAACTGGTCAGCATACCACGGCTGGGTATTTGAAAGAAGTTAAGCAGGGCATGGACATTCTTTCCAGGCAGCTCAGTTTCCTCAGTAGGCAACTGTGAGGTCAAGAGCTGCTCAGACTTTCTGAAACACAGATTTATGAGCAAGGAGGGGTTCTACATGTCGACTGATAATTCATTTATTAGTATATGTTCACAAAGAGCCTTCTGTGCTGTGCTTATTAATTTGCACTCATCTGACT
>76082 NS=95 contig=separate
ACGTGATGCTTGTGCACACACAATTGCAGACAGGCTGGCTCAGTGGCTGTCCATGCTTGCTGTGCAGGCGTGATGGTGGCGGTCAGCTTCTCTGGCACACACATAAAGCCATGTGTGGCTGTGAGGGCCTGTCACATGCATCTAAAGGGGCCAGCCTAGCCAGGCACAGTGAAGCTACAGGAAGACTGCCAAAAAGCAAAGTGGAGAAGTGAGTGAGGACATCAGCATCTGGCTTCCTCATGTACTACACATGTGAACAGACATGCATGTACACACACACATACACACACGACT
>76083 NS=108 contig=overlapped:14
AGATGGAAGAATAAACTGGACAAGAAGGAAGGCTTCCTGGGATTGAGACGGTGATAGGCAGACGATCAAAGTGTCTTTTTTTAGGGAGTGAAAGGGGTCCCATGGCTGTAAAATAAGAATGAATCGCTATCATGCTTTTCGACCCAAAGTCTTTAGATTGTCACTGGCCGTGACCCTTCCCCACTGAAGAGTGAAATGAAATTGCTCATCTGTCAAAACCCCGGGAGTCTTCCAGGAGTCTGGCTTCTCTGCACAGTGCCTCACAGGACT
>76084 NS=111 contig=separate
ATGTGTTGCTTCCGGGTGCCTGCTCCAAGCCCAGATATGCAGCTGCTCTCCAGGATCCCACTCTACCCCAGATGTGTAGCTGTTTCCAGGTGCCCATTCCACTGCTTGCTGCTGAAAGGGTAAGTGTGGAGCAAAGAGAGCNNNNNNNNNAGCTTGGGTGGAAATCTGGTATCTTGAGTTCTAGTCCCAGCTCTAGGTTTGTACTGGAGACTCCATGGCCTCAGGCAACTATTGGAAATAGCATGACCTCTGTCTTCCGGGATGGCTTGACAGAGGGGCAAGTAACATGCGACT
>76085 NS=132 contig=overlapped:27
ATGTGTGTAATGCCCAGAGAATCTCGAGCACACCCAGTAGGCCAAAAAGGATCGCATTTTTCATGACCGTACACTAGGTAGTTCTGTCTGGTCCCCATCCATGGAGACCTAAGCACATCTGGGAAGGGCTTGGTAAGCTTACATTCCTGGACTTGGGCTCTCCTGAGGATTTGTAGCATGAATCCTCGGTGGACAGAGAGCAATTGGTGTTTCCCTCAGACATTTGACAGATGGTAACCTCGTCCTCATCACCAGACT
>76086 NS=109 contig=overlapped:88
TGATGCCGATGGAGATGGGGAACTTCTTGACGTCGATGTAGAACTTCACCTTCTCCCAGGCCCAGTCGCGCGCGCGAGAGAGGCAGTAGGCGATGACCAGGATGTTGATAACGAAGTGGGCCAGCGTGCACAGCAGGCTGAACTTGGACACGGCCTTGAGGTTCTTCAGGAAGGCACAGGGCAGCAGCACCGGACT
>76087 NS=126 contig=separate
AGATGCGCTGTGCACACAAATAATACGGCAAAAGTTTTCGGAAATAGGATTTATAGTGAGTTATGGAAAGTAGAGTGCCCAGTAGATCAGGAAACTGAACGAAGGATTTGAAGAGGTGGTTGAAAGGAGCAGCTCCAGGTGTCAGCAGTCGCTGCTCCCTCCAGGATGCTGCCCACTGGCTAACCCCTAAACCAGTGAGGCGGACAGCGGTCTAGTGGGAGAGCAGGGAGAGGAGCGGCAAACATTGGCGGCAGGGGTGGAAGGGGTCTCAGGCTTGGAAGGCAGCATGGGACT
>76088 NS=124 contig=overlapped:101
TTGTGGACACTGTCAGCCTGAAAACCAGCAGGACTCAGGGATGCTAGTGGAGCTCTAAGGACAAGGATGCAGTGTCCTCTGAGGCTAAGCAAGGGGGCCAGGGCACAGGCCAGCAGAACCTTCAGTAAACCCACAGCCCAAACGCTATGTAGAATTCCACCATGGTCCTGTGCACACGGGACT
>76089 NS=15 contig=overlapped:34
TCATGGTGATCCAAGGTTTTAACTCTGTAATCCCTGCTCTCTTCGTATCAACAAAAATACGAAGCAAGGTTGCTATTCAACCATGATCACACTTTAGAAGAGAAGACTTATGTTATATCTTTTTCTGTATCAGAAGCTCTACAGTTACATCATTGTTGAAAATGTGCAAGCAAGTATTCACGAATAACGAGCAAATGTATTTTATTAACTGAGAGTGTGACTAAAATGTTCAAAATGAGAACATAAGACT
>76090 NS=129 contig=separate
ACATGTAAATATACAAACACAACTTGCTGAGTTCATTTACTTGTATGCATTTGATCCCAAAGCTGACTGCTTCGTATTGGATGACCAATTAAGGGTCTCATCCCTGAGGAAGACTAATTAATTCTCCTGCTCACAGCCTTCNNNNNNNNNCTTAGTTGCCTGTAGTTCTTTGTCTGGGGTTGGGGCCCTGTGAGACTTCCCACTTGCAGAGTAGCATGTCTATTGCTGTTGCCCTTGTTTGGGTCTTGGTTAGGTTGGGATATTGTTGAGATGTCATGGGTGAAGCATTCGACT
>76091 NS=122 contig=separate
CTGTGGAAATACAATGCAATGACAAGCTTCTGAGTGTTTCTGCACAGTTCTATATTCAGGGGCATAGTGCGGGTAGCCTGAAGGCTGCCATGGCGGAACAATTCATACCAGGAGAACTAGCCATTGTCACTAAGCAACACTTCNNNNNNNTATCTTCCATTTACCACTAAAGATTTACCAGCATGGCCCTGAGGAACTACACTGAGCAGTGAGCTGATGAACGCAATACAAAGTTTGAAATATCAATTTGAAGGGTCAAAAGATGAGAAGCAACTAGACACATCCCACATGACT
>76092 NS=118 contig=overlapped:8
CTGTGGGCAAAGCCAGCAAACCCAGCTGAGAAAATCCTGTCTCTGAGTGTCACCAACTCCTCAGCCTCCAACTGATTTTTCACACAAATCTGGACTTTCCCAGACTAAAATCCTCCCGAAGCAGGCGAGCCCTTCCCCAAAATGCCCCCAGACATGTGTCCAGTCTTAAAAGCCTGTCCGATGCCTTCCTTCTTCCTGCTCTGGCCACTGTCATTTTGTATGCCACCACTTGAGGGCCAAGAGGGCCACAGAGCTGCTTCTTGTCCTCACAGGACT
>76093 NS=128 contig=separate
TGATGCACAGCAGTTAAAGGTCATCCCTGGATACTTATAAAGTTCAGGACCATCCTGGGCTACATGAGACCTTATCTAAATAACAACAGAAAGAATGTGGTATTAGTTGGGTATGGTAGCACATGCCCATCATCACTGCACGNNNNNNNNTCAGGGAGGTGGAGGCAGCACAGTTAGTAGTTCGAGGCCTGCTTCAGCTACACAAGAGTTTTGTTGTTTGGTTGGGGCTTTTTGCTTTTTGAGGGGGAGGAGTTGGTTTGGTTTTGGTTGTGTGAGTGTGTGTGACATACGACT
>76094 NS=124 contig=separate
TGATGACGTTCCTTCTGTTCTGACCTTTGCATTTTTAAAGATTTTATTCTGTCATTATGTGAAAATGGGCATGAGTAATTAATTAGAGCGTTTCAGCTCAGCGGTTTAAAACCTAGAGAAGGGTTAGGATGATGAATGGTNNNNNNNNNNATGTATTGCTCTTGCAGAAGACCCAAGGTTCTCCGTATCCATGTTGGGCAGGTCATAGGTGCTTATAACTCTGGTTCCAAATGATCCAATGTGTTCTGGCCCTCCTTGGGAACATACACCTCATGTGAGCACACACACACGACT
>76095 NS=115 contig=separate
TAGTGGCAATATTTTAATTTCATTAAGCAGAGATTCCTATGGCAAAATGATTAAGTTGGATGCCTCACAAATTAAATTACAATGAAAACAAAACCTTTTATGCAAGTTTAAAGTACTTATTTCAATGTAAGATTATACATNNNNNNNNNNTGTATGAATACCATTGTTGATAGTTTTAAAATTCATCCCTTTAAAGCTTCGATACTAAAACCCACAAAACTATGTTAGGCCCATGGTTCCAATGCAGGAAGCTCACGTTCTGCTGTTGTGTTATCAAGACGAATGCATTTGACT
>76096 NS=112 contig=overlapped:86
GGGTGAGAGCCCCATGTGCTGGATTGCCTCTCTAACCTACATAGATCCCAAGGTCTGGCCTGCCAGTCCAGTTGAAACCTTGAGCTCTGGTCTCACCGAGAAGCCTGGTGGACAGATAACAGAAACTGAACTCTGGCCTCTACACACACTTTCACAGGGGAGAGCTCTGCATGTACTCATGTCTACACTCATACGACT
>76097 NS=119 contig=overlapped:30
ACATGTATGACGAATGTGTTCATCAGAGCCTGGAGGCCCCGGAGAAGCAGGTATTCAGCACTGCTCTCTATCATGGCTACTTCACTGAGGAACAGGAAGGCCCTGGGGAGTAAGAAAGAGGCTTCTTCTAGGGGGAAATGGTGCTGTCCTGAAGTGATTATCCAGGGGCAAGTTGTTCCCTTAGCACGTACAAGCCCCTGGGTTAGGTCTCCGGCATACTAAGGTTTTAAAAAATGCAAGTTATTCATGAGACT
>76098 NS=110 contig=overlapped:15
TCATGTGTTTTTCTCCCTGTGCTCCCTACCCTATGGCCAAATCAGACCCCAATTTTGCCAGGTCCTCTGTCATTTGGCCTCTTCGAGAATGTTCTTTCTCTTTATTCGTGTCTCACTCCAATTCACATGTTCTTTCAGGACCCAAACCTCTTGAAACTGATCTGTTCCCTGGAAGCCTATTCAGAATAATTGCTGCCTCCTTCCACTCTGTGCTCACAGTGCCTTGTATGCACCCTACACAGCATCTATGACAAAATACACACTTGACT
>76099 NS=107 contig=overlapped:116
TCATGTGATTTGTTAATCATGACGGCTGTCACATGACCTCGCGTGCAGGCAGAAAAAGAATGTAGGTTACGTGACCTAGCCAACTTGTCCATGTTCAGCCCATGCGCCATCCATCTTTCCAAATTTTTTGTAGCATCCCCTACCCTAAACGCAGTGCTGCATATGACT
>76100 NS=25 contig=overlapped:100
GAGTGTAGTCTAAGAATTGTGGTTGTAGTTGGGTGGGGTGGCCCATGAAACCCTGTCTCAAAAAACTAAGACAAAACAAAAAGCAAAAACAAAAACAAAAAATTCCAAGAGTTGTGGTTTGTGGGATCATATATCTAAGACCTTCTCAAATGTGTGTATGGTGTCTGCATGTACACATGTGACT
>76101 NS=119 contig=separate
TAATGAATCATTTAGGACTGAGGAGGATGAGATGAGACACAGAAAACAACCCTGAGAGACAGAAGCAGTGTACCAGGGAGCACTGCAGATGAGCCCAGGGAGGAGGCAGGAGTCATAGCTCAGAGCAGGACCCATCCTTTNNNNNNNNNNAAATGACATCTTTACAGATGGCTCCTTTTCACTGACCTCACATGGTGGAGCAGGTGAGACAAGGTCTCACAATGTAGTCCAGGCTGTCCCTCCGTCTCACAGCAACCATCCTTTTAACCTCCCCAGTGCTGGGATCACAGGACT
>76102 NS=21 contig=separate
ATATGCCCAGAGACTTGTCTCCTAGATCATTCTAGAGCCTCTCGTGTTGACAAACTGCACTAACCACTATATACGGGATGAGATTTGTGAATAAGAAATAATTATCCCTAGTGACAACTTTAGATGAAATGAACCACTCANNNNNNNNNNAAAAGCGTACTTCCATGCTTGTATAGGAGAGACAACGTAACACATTTTACAATGAAATAATATGGGCCGTACGCACTGCTGCTCAGGTCTGGCTTTACTGAGGTCATCAGGGGCTGGTATGTACAGGGAGTGGAACATGGGACT
>76103 NS=111 contig=overlapped:19
TAATGGCTTTAGACATCAGTGAAGCATCATGTCCCTCACAGACCAAGGACACTCTGTGTCTGTGTGTGAGTGTGTACACTGGGTTGCAATGCAAGGTAAACTTACTCTGTATGTTGACAGAAATGACTGAAAACCACAGCACTGGTCTGAAGATGAGGTTCATTTATTTGAACCCTCCTATGTATGAAGATGTAGCAGAGATCATAAGAACTTGAAGCCAAATAGGAAGGTTATGAGTAATCTAGGAGACTGTTCTCATTCGACT
>76104 NS=22 contig=overlapped:66
GCATGCAAGTGTGTGTAGTGATTCATGTATTTATACAAGATCTAGGGTCTGCAAACGAGAGAAAATATGGTCTTTGTCTTCCCGAGGATGGCTTCTTTCACCTACCAGGACTGGTTCTGTCCATTTTCTTATAGACGGCAAACATTCCCCACAGCTGGGGCACCACATTTTTTGTCTAGGCCGACTTGCCCTCTGTTAGCAGGGCCATGGGGAAACATGGGACT
>76105 NS=70 contig=separate
CTGTGGGGGAGTTTCTGTGGAACCAGAATGGTTGAGTTTCTTGCAGCTGCTGCGTGGTGTCTCTTGAGCCAAAGTGAGCACAGACCCTTGGAAATCCTATCTGGCAGCCAGATCAGACTCACTGGCTGTGCAGCGGGTTTNNNNNNNNNNTTTAAAGAGATGCCTTCAGACAGACCACCTGGAATTCCTGGGCCTCCTCCCAGATCTTTCAAACCAGGTTTCCTGAGAGCAAGGGCCAGAAATCTGTGTTCGGCCTAAGGCTGTATACACAGACTCACCCGTGTCCACTAGACT
>76106 NS=64 contig=overlapped:92
AAGTGCTGAAAATACCAGAAAATTAATTTCATGCACATATTACAGCATAAATCATCCTTAATATTTAAACACAAGTCACCATATTGCTGAAGATTCAATATTTAAAGCTGGAGTTGACATGTACGACATTATTTGTTGAACATTTTCCAAGTGCCTACTGTGAACCAGGAAATTTGTTGGCTACACAGGACT
>76107 NS=121 contig=separate
GGATGCAGCCAGATGTTCAAAACTTGGGTTGTCCTGGACCGTATTCTGAGATTGGAGAACATATTTAGTGAACAATAAACAAACAAACAAAACACATTCATCATTTTAGTATGTACTGTTGATGTCATTGACTTTTGTCTNNNNNNNNNNCATTCAGTCATGCTATTGGTACCAGAATTAAAACCTAATGTTCCATCTAGCTTATACCTAGACCTATATATTCGTATTTACTCCTCCTTTTTCTCTTTTTTTAGACGGGACTCACATTATAGGTTATGGTGGTCTCACAGGACT
>76108 NS=141 contig=overlapped:8
TGATGGCTAGTTTACCATACAGTGAAATAAGTAGTGTAGATAGACTGTTGGAGGTACAGTGTACATCAGCCTGAGCAGACAGAAGGAGCAGCTCAAAGTCAAGAGAAACCAGGTTGAACAGACAGATGAACCATGGTCTTAAAGAGATTTGAATGCCCACGTGGAGACATTCCAAGACTTTCCACATCTCCAAGGAATCCCAAGATAAGTGCCTCATCTCAAGTAGTACCAAATCCTCTACGTACATACTCTGTTCTTACTTATTCATGCATACGACT
>76109 NS=88 contig=overlapped:93
GTGTGTTCAGGTGGAAGTGGGCAAGAGTTGAAACAGACTTTATCCTCTAACTGTAATGGTTAGTGTAAATTGTCAACTTCATGAAATCTAGACTCATTTGAGAGATGGGTCTCTGAGAATGCCTGTGGTGAATTATCTTGACAACATTAATTGTGGCTAGAAGACCCATCCATTGCAGGTAACACCTGACT
>76110 NS=109 contig=separate
AAATGCCAGCAGGTTTCAGCTTTTCCTAGATCTTCCTGTTCAATACAGAGCAGTTTCTCCCAAATACCAGGTTGGTGGTAAATACCTCCTCTTGGTATATAATCACCAGATTTCAACAGCGCACTGAAATCAGCTAGAGGNNNNNNNNNNATCTCATTGCAAGTTTGTTTGTTATTCTCACAGAAGTCCTGAGGACCAAATTTCCTCTTTTCAGACCATTACTTCCCAAGTGACCTCTGTAGCTGTAGAAGATATTATTTCTACGACACACCTCTCTTTCCACAACACTCGACT
>76111 NS=124 contig=separate
GTGTGGGAAGGTCTGATGAATGGATGATCTTGAGTAGAGTTGTAAAGTTGAAAAGCGACTTGGTGTGTACACGTGGGGCGAGGAGCTTGCACGCATGACAGGACTGAGAAAGTTATCAGTCCTTGATGTAAAGAATTTAGNNNNNNNNNNTGTGGTCACAGAATGAGAATTAGAGTAAGATGAACTGTTCTAACTAAAACCTCATTTCTACCTGACTGAGGTGATGATGGGTTAATCTTACATTTGTAAAGGCTTATGTGCTGTGAAGAGCAGCTGCAATAAACACATGAGACT
>76112 NS=110 contig=separate
AGGTGGGCAATGGGTGGCTACGAATGGAGCTAAAAATAACCCAAGATGCTTAAGCTCGGAAATGAGTTGCGTCTGTGTAGGATAAAGATCGCATAGTGCCCTGTAAGTTGGAGTCAGAGAGTCCAGCAATCCTTGAAAAGNNNNNNNNNNCATTGGATTTTGAAAACTTGTGCTGTGAGCTTTCTGCCTTGTTCCAGAGCTTTTGATGCTTGTTCTGAGCATTCGAAGCAAAGAGATCGCTAAGTAGGACCGGGAAAGTGACTCAGTCAGTATGACACTTGCTTGCACAAGACT
>76113 NS=42 contig=overlapped:66
TTGTGGCATGTCTGCAAGGAAGTTTCTAGCCTGGATTAACTGGGGAGGGAAGAACCTCTCTAAATGTGGTAGCACACCATCCCATGGAACAAGGCCCTGTATGAAATGAAATGGAAAGAGTGAGCTGAGCTCTCAGATCTCTCTGCTGCTTCCTGATTGTGTATGCAATGTGACTGTGACAGTTTAGACAAGAACAGACCCCGCAGGCTCACATGACT
>76114 NS=127 contig=separate
GCATGAATAGCATCACTACTTTCTCAAGCTGAGTATATTCCCTTTTAATTTTAACTTAACTGATCATCTCTCTTTTCTCCCTCTTTCAGAAAGAAGAGTGCTCATTCCTTACAAACAAGGTATCTTCACAAAAGCATCACNNNNNNNNNNCATCACAATTACATAGAATTCAAATGTCGCAGTGTCTGAGAATCTGAGCCACACTGTATTGGATTGCTCATCTCTTCCATGCCTTCTTGTGTTGCCACAACTCTCAGATGGATGTCACAGCCTTTACAAATGTTACATCAGACT
>76115 NS=52 contig=overlapped:107
GCATGCACACGTGAAGGCCAGAAGTCAACATGAGGTGCCTTCCTCAGTCACTCTCCACCTTATTTTGGAAACAAGGCTGCTCACTGAAGATGAAACTTGTCGATTTTGCTAGCCTGGTCTGTAAGTGCTGGTCTCTAAGCCCTAGGACTTGTCCAGTCTCTCCTCTCGCACTAGACT
>76116 NS=102 contig=overlapped:118
ACGTGCTTGCTCATTCACTCAATGAAGTGCTGCCCGTCTCCGCCAGGTCTGAGGGGGAGCACTGCCAAAGGAGGTCGGAGCCAGGGGGCTGAGCCACCACAGCTCGACCCTTCAACACCTGAGGCTTTGAGGATAGTCCAAGGCCAAACTCTCAGAGCATGGGACT
>76117 NS=111 contig=overlapped:14
AGATGTCCAATTTTTCCAGAAGTTTTTGAACAGTGCAAATGCCCTGTCCTGTAAGGCAGCCTGTGACATTCATCTGTCTATATCTTACCCCTACTCATACCCACCCACTGAGGGCTTTACCTTATTAACCAAACTCATAAATACAGATCTTCTTGAGACAACTTCATGCTCTGAACCTATGATGGTAGCCAGTTGCAGCAATTTCCTGTAGAACCTCCAAGTGTACTTTCTCACCAAAGGTAGACTAAATTCACCATTTCTCACTCGACT
>76118 NS=101 contig=overlapped:5
GGGTGGTTTTCAGGTTCTGGCTATAACTAATAAAGCTGCTATGAACATGTTTGAACAAATGTCTTTGTTGTGTACATGAGCATCATTTGTATATATGCCTAGGAGTTGTATTGCTGTATCTTGAAGTACTATTCCTGATTGTCTGAGAAACTGCCAGATTGATTACCAAAATGGTTGTACAAGTTTACATTCCCACCATCAAAGGAGGAGGATTCCCCTTTCTCCATATCCTCTTCAGCATGCATTCTCACATGAGTTTTTTATCTTAGCCATTCGACT
>76119 NS=123 contig=separate
TTGTGAAGTAGTCCTCACTGGAGAACAAGTTTGCTGTTGGGAGTGGAAGCTGGCTCATCTCCGTCTGCTACTTTGAGTCTGAAAACGACTGGTGAGCCATGCTAATCCTCCTTCCCTTTCTTCCTCCCTCCACTTCCTCCTCCATCCGTTCCCTTTTCTAGCCCCCGACTTTTCTTAATTGATGTAGGGAGCGTTTCCTCCTGGACTGCCTTGGAGCAGTTGACTGTGTGTGTTCGCTGAGAGGTCATAGGTGGACTGGACCTTACTGTGGTCATAGATATAGTCCATGAACGTCAGCTCCTCAGGCCATTGGACT
>76120 NS=120 contig=separate
TCGTGTGCAAACTGCCTATGGGTTTCGTTTACAATGCATGGAATTTTAAAGTAGTTATTTTTCTAGGTGAGTCTGGATCAAACATTACAAAAATGTAAAATAGTCTGTTTTTCTAGATAAATTGTGATCAAAGGCTTCGCNNNNNNNNNNATCAACAACAGGAGCTGACTCTCTCAGTGAGACTCCCCTCCCACAGTGAGCAGAAATGACTTCTGTCATCATGACAGGCTACTTATCATTTACTCTAAATCTGAAGGTCACTGAGCCACATCAGTCACCAGAGCACACTGGACT
>76121 NS=114 contig=overlapped:14
ACATGCGTTCGTTCTCTGCATCCTGCTTCTCTCACTTGCTCTGTGTAGGCGCAGTCACCGCCGCAGCTCTAACACGTTCCGTTAATAGTGCACTCACGCGGGGGGCTGGAAAGCTGGCTGGGGAGCTGCCCTTCCAGGTGGCCCGGGGTTGTGTGGACCCACACAGCAGCTCGCCGAGGCAACTCCAATTCCTGGAGTTCTCTTCTGACCGCCAAGGGCACCAGGTATGCACAGGGTGCAAAGGCCCACATGCAGGCAAAACACATGACT
>76122 NS=101 contig=overlapped:97
TCATGCCACTTCTGCTAACAAGGGCAGATCTCAGAGACACCTGTTTGTCTTTCAAAACCTCAGTAATTTCTACCAAAGGTTTACTTATCATGCCCCTGCTCCATACTGAGGTGCTGTTGCCTTCTTTGCAATTCCAAGTTCCATTTATCCTCCTTTCATGAAAGTTATTCTGGTTATTCATGGGACT
>76123 NS=126 contig=separate
TGATGGCTCTAAATGCTGATATTGCTTAACTCGCATATGTGCTACAGTTCCATTTGGGTATCTGACATGATGAGCTCTGGACCTGAGTTATTCGTAGAAACATAGTTGAACTTTTCTGTTGTGTTCAGTTTCCGGTAGGANNNNNNNNNNCCAATTAAGATCCTTCCTGGGGCATAAATTAGTGCAAACTGTCTTCACTAAATTCAACCTCAGAGTTTGGTGCTTCCTTAGATTAAATACTTACATACTCATCCCATTGCTTTAGTAGTCTGCTAATGTAAAGAACATTTGACT
>76124 NS=117 contig=overlapped:30
TCATGTCGGATTTAGACCTGTGTGAAGGGTTGTAGCAGCTCTGGCAGGCTTTGACACAGAGCCATGGCAAGGAATTGGGTAACAGGGCTCAGGGGTCTCAGAGGTCACTGATTCCAAATTCTCTGCTCACCAAGAAGCACAGCTCAAGACAACTTTTGCAGGACAGGTGGCAGATGGGAGGCAGGTCAGCGGGCCTCATTTCCCAGGTGTTTCTAAGCTGCTTAGTAACTCAGAGGGTTGTAACTCATAGGACT
>76125 NS=116 contig=overlapped:15
CAGTGCTTGGGCACCCAACACAGCAAGACAGACAAACTGCACAGGAGGGGTTTAGTTCACATAGAGGTTCCTGACTGCAAAGTTGTGGAAACACCATGATACATTACCAAGAAACACTTGGAATGATCAGAATTTCCAAATAAGGCAGGTAATGAAGCATTCAAAACCGCCCTTGTTCCACATAAATCCGACAGACTCAAAATGCATAATTAAAAACGTGTTATTTCTGCCTTCATGGCTGCATGCTGGATCAGGGTCAGCATGTGACT
>76126 NS=101 contig=overlapped:96
GTATGGCCCGGGCAGAGAAGCAGAGTTCTAATCTGCATCTGTCGTGGCCTCTAAGCCTGCTTATAATGAAGTATTATCCAAGCACTTGCTGCACGAGACATCTCTGCCGTCCGGTGATTTAAGCGACCCTCTGTTAAGCTCAAACAAACAAAAACCTATAAAGAGGGATTTCACTAATTCACTCGACT
>76127 NS=126 contig=separate
TAATGACTACCTGGTAAAATATGACTACCGATGCAATAGTGGCTGGATAAATCACTTCCTACTTGGAGGAAGAGGGAAGAAAATTACTACCTTCAATACAGGTTTTATACCAGGGGCCGGGACAAATGAGAGTATCATTTNNNNNNNNNNATTTTAAAGCTCAGGGATAAGGGGTAGGACATCCTATCACAACATGTACAACACTCAAGAAGTTGTGTGTTATCCTGGAATGTGTGATGTCCAGCAGTGCCTTCACATCAGAGGACCCAGGGGGAGAGGAGGGCACATATGACT
>76128 NS=116 contig=separate
GGGTGGTGGGAATTGAGCCCAGGTCCTCTCCAAGAGCAGCCAAGGACTCGTAACCACTGAGAGATCTCCAGTTTCTAAGGTTTATGTTTAAATAGGGGTCAAGAGTTCTGCATAGCTAAGCTGTCCTGGTCAAAGTGTGGNNNNNNNNNNTCACTGACCCATCATTATCTCAGCTTCTAGTCTCTCCTGCAAGGTGAGCTGACAAATAGCCACAGGAGGCCCCCCTCTGGCTGGAACCTGGTGCTCCAGCCTTTCCCTCCTCTGATTTCTCTTGGGTGGGGAGTGCATGGGACT
>76129 NS=50 contig=separate
TTGTGTGTACATGTTGAGTGCACATGCAAGGGGAAACCAGAGGTCAGCCTCCATTGCCTTTCCTTGGATACCATCACCTTTGTATTTTGAGATAGTCTGTCACGGGGCTGGAACTCACACAGTAGATTTGTCCATCTGGCANNNNNNNNNNCTGATATTTTATAGACTGCATTGCCAGCAATGGTACTATTAAAATGGACCACCACAACTGCTTACTTAAAAGAAAAAAAAAAGAACTCTTTATGTCAATATCTGTCTCTCTGTCTTTCTGTATATCCACCACCACCACCCGACT
>76130 NS=96 contig=overlapped:109
GGATGGAGCCAGTAAGCAGGACCCTTCCACAGCTTCTGCAACAGCTCCAGCCTCCAAGTTCCTGCCCCGCTTGAGGTCCTGTCTTGACTTTCTTCAGTGATGGACAGTGAAAAGTAAGCCAAATAAACCCTCCCCTCCTCAAGCTGCTTTAGCCATGGTGTTTCACCACAGGACT
>76131 NS=89 contig=separate
ACATGAGCATATACACACATACCATACATATAAACATAACGCTAAGAGTGGCCGATTTTGATTGTAAATCTAGAAGGCAACACCAAGGGAAGGATTAGGTGAAAACCAGCGGGATTTCAGCGCCATAGCCTTGGACCATGNNNNNNNNNNTGAAGAAACACCCCTCCACAGGCCCAACACCATTTTCCCTTTAAAAGCAAGCATCGAGGATGTGGAAGTAAGAAGCACAGGGAAGCTGACAAGACGCAGAGGGCCACGAGCTATGAGCCACTCCCGCTGCTTTGACATTGGACT
>76132 NS=122 contig=separate
GAGTGAATTAGCATAGAGCAGACATAAAAAGCAGACATGAAGAATTGAGATGTGAGAACAGCTGTTAAACATGAGGATTAAGGATGAGGAAGGGCAGTTATCGGAGAATGGAGTGAGTACATAGTCCAGTCCCAAGCTGGATACAATGCTGACTACCTTAAGAAACTAAGAACTTTAGCTTCTAATGAAAAAAGAAGTCAGTCAGTGGTTCCGTGAGGTTAGGATGTACAAACTGTGTGGCCTTGGTGAGCCTTGAAATAATATTCTTGGAGTGGGGGAAGGCTCCATCTGACT
>76133 NS=101 contig=overlapped:94
TGGTGACAAAAACACACAAGATACAATACTTCAGCAGGTGCACTAAGACAGCTCTGCTGGAGAAGAAAAAGGCACAGACCGAAGGACAACGGTGAGTGGCAGAGTGAATGGGCTCAGCCACCCGACGCTGAGAACTAAGTTAGGAAAAGTGAACAAAATCAATGCTCAAATTATTTGCCTTCATTCGACT
>76134 NS=122 contig=overlapped:13
GCATGCACACATACACCCACAGGTTAAAAAACAAACAAATATTAAGGTTATTTCAACACTCGATTTGGTGGGGCATATGACCAGAAATAGAAAGGAAGGTTTGCAGACAGATGTCAGATACAGTGGCCCAGAGAAACAGGACATCTGAGATTAGGTGGTTGAGATGGGGAGATGGTTGGGCTGGGAATAGTAGAGATAGGTTCAGAGACGGCAAAGCTGCATATGTGAGAACTGGGAAGTCCACTGATGCCTGTCCAGTTCTCATGTGACT
>76135 NS=118 contig=overlapped:18
GGGTGGGAGGGGAGAGGTCCCCAAAGTCCCTCTGGCCTAGACTGCTGGTTTTCAGCATCTTCTCAGATGAAGGATAGCTGCTTCCTATGAGCTGGTGAGTGGCTCTTGTTTGACCATGGCTCTCTCCTTCTTCCCTATCCTTTTTTCTCAAGGCTGGATTCTGAAGAAGGAGATGGAGCCTGGTGCCCTAAGGTTCCGGTGCAACCTGATGACCTGAAGGAATTTCTGCAGATTGACTTACGTACCCTACATTTTATCACTCGACT
>76136 NS=132 contig=overlapped:26
ATGTGAGTGCAGGCACCTATGGGGGCCAGGAGTGTAGGATCAGTCTGAAGCTGGATTTGCAGATTGTGGTGAGCCAGCAGATGGCGGGTCTCGAAGCCAAACTTACGTCTTCTGCAAGAGCAGGAGGTGCTTGTAACTGCCAAGTCACCTCTCCAGCCTCATGTTTATCTTTTTTTTTTCCATTTTTGGGGAGGGGCATGCATACAGAGGGGGAAGGAAGAGAGGGATTGGGATGGGAAGAGGGAGGGAACCATAGGACT
>76137 NS=98 contig=overlapped:11
AGATGCATGTGCTGAGGATAGAACCCAGGCCATTATGCTTGTGCACATGATCCCTCCACCCCCGAGACAGAATTTCTTTGTCTTAACTAGTCTTAATTGTCCAGGACTCACTTTGTAGACCAGGCTGGCCTCAAAATCACAGAGATCTGCCTGCCTCTGCCTCCCTGAATGCTGGGATTGTACACATGATTCTTCTTTCTAGTAAAGCATTTTAATTTGAAAAGCAAAATTAACACTTGCTAAGACATGTCTGTATGAGAGCAGCACAGGACT
>76138 NS=108 contig=separate
TGGTGCCTGAAGTGTATGAGAGAACTCATACTAAAAGCCAGTAGACCTGAATTCATTCCTTTCCATGACCCAATGATGAACAGACCTTGCTGAATGGAGCAGAGTGATGTGGAGGGTAAATTATCTCATGGCCATAAAAANNNNNNNNNNGGCAAAACCCATCCCAAACGGGTCGTTTATTGTTTCCTAGGAGTGGGCATGGAATATGGTGGACAGAGCCTGGATGTGTGCAGTGGTCATCTTAAGTTCTCAGGAGTTTCCCAGAAAAGGCCAGAGGTGAGCCAGCACTGGACT
>76139 NS=88 contig=separate
GAATGCGCACGCACACACACATTAGCACACACAGGAATCCCATAAAAACACAAAACCAGAAACCATAATATAGACAAAAACACTGTAAGCTAAAAAAAAATTCACAAACTAAACATTATGAAACAAACAAAACAAAACAAAACAAAGCAAAATCCAAAACCAGTCTTGACTTTGTTTCGTGTTGGCTATCTATTGTTCAGCTTTTTATGTGGGTTTGGGGACCTGGACTCAGATCTTCATGGTTACATAGCAAGCACATGACTGACTGAGATGTCTCTCCAATATGCACATGACT
>76140 NS=120 contig=separate
TTATGCAACTGTCTGAACCACTCATGATACTTTCTATTCAGTCCTTCTATAATCTTTTAAGTGCCTGTGTCCATAAAAAGGAAAGTGCTCCTTACTCCAAAGTCTATGAACCTGTCTTCAGTGCTGTTGTTGGCCCACTGNNNNNNNNNNCCATTTCGATCTACTTCTTAGTATAGAGAGTTCTTGCTAAGACTTCTTCTTTTTTATTTTTGTTTTCTTCATTTTTTTCTATTGTGGGAATAAACCCATTATCTTTTTATTTTGATTTTTATTTTAGCCAAGATACATAGGACT
>76141 NS=128 contig=separate
AAATGGAAATAGACTCTTGGCATGTCTGTAAGAGTCTACATTAGGTTATTTGAGGTGGGAAGATCCGCCCTGAAAAATGAGCAGAACTATTACATGGGCTCAGATCCTAGACTGAACGGAAAGGGAGAACGTGCTGAGCANNNNNNNNNCCCTGACACAGTGTGGATGCAATATGCGATGGTTTGAACAAGAGTAGCTCCCATGGGACCCTATGTTGAATGTTGGTCCCCTTGGTGGAACTGTTTGGGGAGGATTAAAAGGTGTGCCTTGTTGATAGAGGTATTTCACTGGACT
>76142 NS=129 contig=overlapped:11
GAATGGTTTATAGAACCCTAAAAGTCTGAAGGGATTCCACACTATCCAGAATTTGGGTATTTCTTGGGGATCAAGAGTAAATAAGAATGAAAAGACCTAGTGGAAGGTGTCTGTTCTATACTGTTATTTCCAACAAGATTTAAAGGCAGAAAAATAGACCCTAAATATAGGAGGGGCATGACTCTCTGTGGACTTCATAGAGAGATCTCCAGGCACTTGGCTGTTTTTGCGGTCAGCACACTGGAGATCTGTCTGAAGGATAGACATTCGACT
>76143 NS=54 contig=overlapped:74
CTGTGCAGTGCCATGCAGGGAGGTTCTGGTGGAGGGTCTGCGATCCCTCTTTCACCTCTCATGAGGTTTCTGTCTTCCAGGTTGTTCTCCCTGCAGGTCCCAGTGCCACCCAAGGTTTTCCTGTCCATGGTGTACAAGTTTGAAGGCTCAACGGAGGTCCAGGTGGCTTTGGAGGTCACAACAGGGGATGCCAGCAGCTGCCATGTGACT
>76144 NS=129 contig=separate
CAGTGTTCCCAATAACCAAAGTGAAGTCAAGCAAAGTAAAACTGTCAATTAATCTGCATCTTTTAGAAATTTACATGAATTGCAGCATATAACTGACCTACTCTTTTCTTCTCTGGGTTCTCTTACTCAACAAAGTATTTNNNNNNNNNNATGAAAGTTCCCTATTTTTTATTGCTGGCCATTATCCCATTGTACAGACATGTCATAGCTTACCAATTCACTTGTTGATGGTAACTTGTACTGTCTGAAGCTTAAACAAACATTAATGAAAGTATTGTGAAAATTCATAAGACT
>76145 NS=111 contig=separate
TGGTGATGTAAAGCCTCTATTTGAATGTCCTGAGTTGCTTGAATCTTGACTTCTGGTGGTTTCACCTGGGATAGGATGTGTTTTGTGTTTACTGACCTAACTCTGTGTCACTTTCTCTGGCTGCTGCCCTCTCTCCCTTTNNNNNNNNNNAGAAGCAGACTGTTATCCTAGTAGCTTTTCCCTTGTTCCTCCATCCCCTGCTTGTCAGCTCCAAGGATGCACCAGGTTCGAATCCAGCTTCCCAAGGCCTGCTCCTAAGGAGGTGGTGTAGGCTGAGGAGCCAGGCACAGGACT
>76146 NS=123 contig=separate
AAATGGACATTGTTTGCAACAAAGCTTTTACTTTTTACTTTCCCTGTGGCTGGTCTTCTGTCTTTTCCAGGCATTTACTTACTTGTCCACCTCACTGAACAAGCTATCACAATTGAATGAAATTATCATGAAATGGCTAANNNNNNNNNNGAATTCTAACCACATCATCAATGGAGAAATAGGACATGCTGTGGCTGCTGTACAGAGAAGACTGCGTTGGGTCAGCAAAGTGTCCCGAGAGGTGAGCTGCTTAATGACTCAAGAAAGTAGAAAGCCGCCAAAGACATGCGACT
>76147 NS=47 contig=separate
GGGTGATTGCACCCAAGTCGTGTTTTGCAACACCCCAAAGTGCTGCCAGTTATCGCAAAGGGGTGTCATAAGATTCTTGACAAGCAATCTGTAAGACAAATACACGCCATTTGGCAACTTTTTCTTTCTTTCTTTCTTTTNNNNNNNNNNGGAAAGAAAGAGATCTGTCCCAGACATACTCAAGGGCTGTCACTGCTTTAGTGAATAACTGACCTTGTTATTTGAGGAAAATATGCAAAAATGATTGTATTTCTGAAAAAGACCAGGAGCCCCCAGTCATAAGAGCATCCGACT
>76148 NS=120 contig=overlapped:97
GAGTGTAGGCTCGAAGAGGACATGGGATCATCTGAAGCTAGAGCTCCAGGTAGCTGTGGGTTGCTCAGTGTGGGTGCTAGAAATCAAATTCAAAAGGTCCTCTGCTAGAACAGTCAGCATTCTTAACTGCTGAGTCATCTCGTTTGCCAACATCTTTTGAGAGTTTTGCTAGGGATGGCACAGGACT
>76149 NS=112 contig=overlapped:10
TTATGAGGCCCCGGTTCCTAGTAGTACCTACTGTATGGTGCACATAGTATGTTTTTAAATAGTTACCTAGTAGATGAGTTTTAGGTGTTTGTTGTAGGTGATCGTCAGATTGATTGGAGTGGGAAATACCATTGATTACTAGGCAGTGTGAGGAAGTGTTGATAGACAGTCTCAGGGAAGTGTCTGTGGCTACCCCCCACCCCAACCCCACTGCATTCGGAGCTGGAATCGGAGGGACTGTTCATTAGAATCAAACACTTTACAGCATGTGACT
>76150 NS=89 contig=separate
GAATGAAGAGTATTCTAGGCAGAAAGAACGGTAAAGTGCGAATTGTGAGGTGTGTGTTTGAGGTGAGAAACAGTCAGCAGGCCACCGTCTGACTCAGAGACATCAAGGTAGAGACTGGCAGGAAGGATATGATGGGATGAGGGGAAGCATTGGTTGTAGGGCATGAAGGACAATGTAGAGACTGTGGCTTTTATTCTGAGCAATGTGGTGATCTAGTGAAGGAATTTTAGCAAAGAGAGACATGACTCAACTTGCCTTAAAGCAATCTCTGAAGCTAAGAGTGTCCATAGGACT
>76151 NS=121 contig=separate
AGATGATGCATCCTTCTTCTTTACTTACTCACTAAGGGACAAGTCAGTCCTCATCTACGGAAGGGGCTCAAAAGGATGAGGACTCCAGTCTGCACCCGGAAAAGCTCAAGATGCAAAGAAGGGAACTAAAAACAAAGGAANNNNNNNNNNTTCTAAAGTAGTGCAGGTCTGACAAGTAAAGGATGTCCTCATGTGGTAGGTGACCGGGTGAACTGCCATTGTGAGAAATAAGAGGCCAAGTCCTGCAGTCAGTGTAGGCCTCCAAGACACACAAAGAATGTTCTCCACAGGACT
>76152 NS=131 contig=separate
GAATGGCTCAGATTGCTTGTTAAATACAATTGATGCTTCAGCTCCAGCTGATTAGTGTATGCTGATTCTCAGCTAAGCTGTCACAGAAGTACCCTTTTCACCTTTGAAAGTCTGTTTCTCTCTGAATCCTCACAAGTCTGNNNNNNNNNNCTCCATTGTTTACATTTGCTTCTACAGTCTTCTTCTCCAAACTCCCAGTAGAATAGCCCAATAATCTCTAAGAACCTTAAGATTTCCCAGCTCAAAGCTCCAAAATACTCCAATGAAATAGTTTAGAGACAGAAACACACGACT
>76153 NS=115 contig=overlapped:88
GTGTGTCTCCTCTGCCTCAGGCTCCTCCACCGTACAGGTAGGGTGACTTAGAAAGCCTGCTGAGCCATTCCAGGCATGTGCAAACCTGGAGATGCTGAGGGGCCGATAAACAGCAAGCCCTTGGGCCCCCACGAACCAAGGTGGGAGTCTAGATAAATCACTTGGTCAGGGTTCTGAGGGAGAGGTGCATTAGACT
>76154 NS=126 contig=overlapped:105
GCATGGACTTTGGCGATAACACCGGCCTGGGACATCAGCACAGATCTCGGCTGCCACTGGACCAGGGACTGAGCTGTGGCCCCCTGCAGCGGTGGATGTCCGCAGGGCCTCAGGTGGGAGCACAGGCCACCCAAATCAGCATGTCCCCTTGTGGCAGCACGGTCCTTAGACATTCGACT
>76155 NS=89 contig=separate
AAATGTGTTAACTGGATAGATCTTGTTATGTAGACTTTTATCCCAATAAAAAAAGAATTCACAAGTAAGAATACTCTGATATACACAAAATCATGTAATGGAAGATGAGGTTTTCTGTTTTGAATATACATCCACCTACANNNNNNNNNNTGCCCATGTCTTTTATCAAGGGTCTTTTTGTTTTTTTGTGCAGTGCTTTAAAAAAAAAATTCCTCTATCCTCCAAAAGATCTATTTTTGTTTTCTTTACCTGCAGCCAGTAGATGATCTACAAATATATTAGACACATAAGACT
>76156 NS=111 contig=separate
GAGTGTGGTGGTAGTTCTGGCATTCACTTGCAATTTGACATTAGGCGACTCACTGTGCTTCTCTGAGCCCTGGGGTGCTTGCTTGTGAAACACAAGGCAGATGGAGCAGAGCCAGGGCAACTTTGGAAAGATGCACAAGTGTTTGTGTTTAGTTGTGTGGGGGCCCGTAGCTTTCATCACGTCCTCTCTGAGAGCTGTGGTCGCCTTAGGTTCAGAGCCATGAACTTCAGCTCTGGGACACTAGAATCCTGGCAAACTAGAAGAAGAAAAGGAGGTGACCCATCCCACAGGACT
>76157 NS=126 contig=separate
CAGTGCACTTAACCACACAAGCACATGATTAAAAACTAAGTCTTTTTAAAAATTAAAATGTTAAGGGTAGATAAACACGCAGCGTGAGAGCAGAGGCAGGAGATGTGGACGGTCCCGTCAATCGCTGAGGTGGGGCATGGNNNNNNNNNNGCATGGCTGGCGACAGTAGGAACTGCAGAAGCCTGTGCGCATGAAGGGGAAGGTTTGCCAGACCTGTGAATTCCTTTAGATCCCGGACTTGCTTTGTAGGTAAAAAGGAGAACCTGAACTGAGCTGGAAGTGTAGCACAGGACT
>76158 NS=118 contig=overlapped:17
GGATGGGCCCCGAACCAGCCTCAGGGACCATGGACTGCTGGCTCTTTTCCCAGGGACCAGGGCCTAGGGCCCAACTCAGCAGGACCTGGCTAGCCCTGGGTGGCTCCAGGCCTGCTGTGCCACAGCTGCCTGGCCTGGGCCAGACTAGCGCCTCTGCCCCACCCCTTACTTCCACCCCAGGCTGTCATCTTGACTGGTGCTGGCTCCTCACAGCACACTGTGTTCTAGACCACACCTGGCCTCTTACAGCCCACCCCTCACTGGACT
>76159 NS=135 contig=overlapped:8
CAGTGCTGGGGGCAGGTGTGGGGGCTGAGGGCAGACAGGCAGATCCCAAAGGCTCAACGGCCAGATGGCTAGCTGAACTTACTAGTGCCAGGTTCAATGAGGGGCCCTGTCTCAAAAAACGAAAAAGAGGTGGAGGTGGTGAGGGGGTAAAGGTGCTTGGCTGTGCACACCCAGCAGCTGGGGCTCCGTCCCCAGGACCCATACAGTGATGGAAGGAGGGGAGTGATCCACAAAGTGATCCGCTGAAATCCACATGACT
>76160 NS=118 contig=separate
GTATGCAGTCTGTGCAAACACCGTGTCCCATGAAACAGGTTCAGACCCAAATTTTCATGGTGAATATTTGAGATTATAAAAACCTGCACAGTGCAAGAGTTCACACAGGCCTGTGTATTTGAGAAAGACTAATCACTAAANNNNNNNNNNGTAAATTTTATGAGCAATTCTAATATGTTGTAACATCTTTACCAACACCTTGATTCTAGAGAAGGAGGATAGAGAGATGACTCAATAGTTAAGAGCATTGAATGCTCTTACAGATGACCTAGGTTAAATTTACCACACCTGACT
>76161 NS=127 contig=separate
AAATGAAACAGAGGAGGAAATTTCTTTTCACTCCTTTTCTCTTTCTGCTAAAATGAGAGTGTTCAATCCCTAGCACTTGAAAGTGTCCAGAACCTCAAACTATCTTAGCATGACCAGTTCAGTTTGACTGCAGTGTAATCNNNNNNNNNNATCCACAGTGCTTTTTACACTTCTGTCTTAACGTTCTGAGCAAGTGGCTTCTAGTTTGCTTTAATTTGAGGGAAATTCTTAGGACAAACTCGGTAAGAATTATTTGTTATTTGCTTAAGGTATGAATTTTCAAAGCACCTGACT
>76162 NS=118 contig=separate
GTATGTTACAAGATTATTTGTGGGAAGAACAGGGGAGCTCTTTCCCCTTCCTGTACAGAAAAGGAAGTTCTGTAGGAGCAGATATATTACTGCTGTGGACACAGAACACAGCTCTCACCCCACAGTTTATTCTTGAGTTANNNNNNNNNNAAATATACATGATCCAGGAACACAGATTCAAGTTACCCCAAATAACATGATCCAGTATGGAAATAGTTCATGGTTTTTATATTTGTAGAACAAAAGGAAATCATAACTCAGTGCACTTTAAATTTTATTTATGTGCATACGACT
>76163 NS=17 contig=separate
GAATGACAGCAGGGATCCCAGTATCTTCTCCCTGCCTGGCTCAGAACTCCTTCTGGTGAAGAAAGTGCCTTCTGACGCTAACCTTCCAGGGTCTGAGATTTCATTAAAGAAACTGACATTTTCTCTGAAGTTTCTCTCTCNNNNNNNNNNGCGCAGTAATATGCACTATGACCAGTTTTGACTCATCCTCCTCTCTTTCCAGAACAATCCTAATTAAGAAGGTGCCAGCAACTCTAAAAGAATTTACCAAGTGTCTCTCAAAGTAACTCTGATTAATAGCAGAGGCACAAGACT
>76164 NS=36 contig=separate
ATGTGATAAAACACATTTGTCATAAATTAATATGAAGTAGAATGTGTGTTTTTCAAAGATAACTTTGGACAACATAATTGTTGTTTATTAGAATAAACAGCGTTTCCCATTTTTTTGTAAACCTTGTATTGTTTTATTTTNNNNNNNNNNTGTCAAAGCAGCTGCCTTTCTAATCTTTGCAAGCTATAACAGCAAATTGGGGGAAACCTGGGCTTTGCTATCATCCCAGGAAAAAGACATAAATGATATATACTCAGATATTTTGGAAAGTGTATCTTATTTGTGCATGTGACT
>76165 NS=135 contig=overlapped:115
GTGTGTGCAAGACACATGGCCTGTCCTCCACCACCTCTTCCTGGCATGTTTGTTTCCTGAGCTTCCCATCCAGGAGGTAAGGCAGCATGCCTGTCCTGGCCAAAGAGGAAAACTCTAGGAAGTACAAAGGCTCTGGGAAAGGCACACAAACTCACAAGTGCATGGGACT
>76166 NS=128 contig=separate
GTGTGTACGCACATACCATGGTACACACACGAAGGTTGGAGGAATGCTTGGGGATCAGTCCTTGCCTTTCACCCAGTTTGGCGTGTAGCCCAGGCTAGCTGCCTCACGAGCTTCCAGGGATCCTCCTGCCTCACGAGCTTNNNNNNNNNNCAGGGATCCTCCTGCCTCACGAGCTTCCAGGGATCCTCCTGCCTCAGGCTCCCATCTTGTCATAGGAGTTCTGGGATCACAGACACGTGCTGCTCAGGGCTTTCCGTGAATGGGGAGGATCTGAACTCAGGTCCTCATGCGACT
>76167 NS=108 contig=overlapped:90
CGATGTCTGCTGCAGTGTGAAACGGTTGGGCACTACCAATCTTAAGGAAGGGAGACGACTTCAAGGAGCAAGATCTTCTACTTGGGTTTTTGTGGCTCTTCAAACAAGAGGAGGAGGGCTGCTGGGAGTTACCTGTCAGTCATGGCTCCTGCTCTACTAACTTCTGCCTGTCCTACTCCTGGCTCCATCTGACT
>76168 NS=124 contig=separate
ACATGGTTAAAACATAGCAGAAATGCCAGGAAGATGCTGGATGACTAATAGGCATCTGGAAAGATGGTGCCAGGGTTGGTAGTAATTGGGAAAACAAATTAAGACTCCAGTGGGATAATACTCCATTTTTGGTCATAGAGCTAAGACAANAAAAGCAAGTGTAGATATGGATGTGGATAATGGGATCCTCATTGGCCATGTCATTCTGTAAACTAAGCAAATAGGACCAGGGAAAGGATATGCTTAGAGCTCTCACTGAGTATGCCTGAGGCCTTGGGTTTGACTCATATGACT
>76169 NS=65 contig=separate
ACATGAAGGAGGTCCCCACTTCTAGGCCAGCAGGTCTTTGCCATCACGACCGACCCTTTAATACAGCTCATGTTGTGGCGACGCCCACCATAAAATTATTTTTGTTGCTAATCAAAACTGTAATTTTGCAACTGTTATGANNNNNNNNNNTATGAATTGTAATGCAAATACCTGTGTTTTAGGATAAGGCAGCTACTGTGAGAGGGTCATTGGGGGTCGTGACCCACGGGTTGAGAACCACTCTTTTGGACTCCTTTTGGTCAAGCACCTAGAGCTTTGGAAGAGCACAAGACT
>76170 NS=71 contig=overlapped:90
AAGTGCTCTCTCTGTAAAGGTCTTTTCTCCTATGAGCAGACGCAAGAACCAAGCTCCCAAGTGCCCACAAGATTTGCAAAGATCAGCAGGGAAACGCTGGAGCACTGACCATGCTGCCTGTTTATGAGTTTGCCTCTTGGGGAGCTCTACTCTTGTACCGAGCTCCCCCCCCCGCACCCCCTGCCACACGACT
>76171 NS=130 contig=separate
CAATGCCACTAGAAGTTGGCATTGCTGTATTCACTTGGCAGAATAATAGCAATAAGTGCCTCTCTAAGGTCTTTGACCTACATAGCCACCGGTTCTTTATCCCAACAATGGCGCCAGGTATGTGTTTCATCTTGTGAACTGGGCCTNNNNTAAATTCAATCAGAAAGCTTTTGGTTACTGCCATGCCACTTATGCCACTATTGCATCAATGGGAAGGTCTTGACAGGTTAGTTGTAAAGTTTTTTTTTTAGTGATCTTGATTATCATTCTAGGAAAGTTTTGACTCATTAGACT
>76172 NS=69 contig=separate
GCGTGCCCAGTTCTTCCCTGCAGCAGGAATGGATGTCCTATCCAAGCTCCATCCACATTGTGCCTGGAGCCACAGGGAAGAAAAAGCCATGATGAAAAGGCCCATGCAGGATCTGAGCTGTTTGGACATGAAATCTAGGGNNNNNNNNNNTCTAGAGGTCTTTGGGTTATCTTTGGTACACACTGACTCACTCTCTGGACCTATCTTACCTCTTTTCCCTCTAACCCTACCTAACTTTGCATTTCTTTAGTGGATCATTGCAGAGCTGGCCTGCTACACATATTCCATGGGACT
>76173 NS=54 contig=separate
TTGTGACGCTTCTTAGGCCCCTATTGGCCATGGTCCTGGCTTACCCTATCAGCTGGCGACTGACCACAGAGCACAGTCACTTTATCAACTGGAGCTGATGCCATTTTATTTTTGACCTTGGAGCTTCCGTTCTTCCTTTTNNNNNNNNNNTTTCCTTAGGTGCCAGTGTTTCTAAGGCTGTCTACCAGAGGGCATTGACAAAATGGTAGACTTGACTGTGGGCAGAGAAAGAACCCTCCATGCCTCCCCCCACTCCTGGCACTGATCCCACGCTTCATGGGATCACACTGGACT
>76174 NS=89 contig=separate
AAATGCAGGAACCTGGGAGGACAGAGGATTTTGTTGAATACTTTGGAACCCGAGTTACAGGTGATGACCAGCAGCCTGATGTGGGTGCTGGTAATTGAACTGGGGTCCTCTGCAAGAGCAGCAAGCACCCTTAGCTACAGNNNNNNNNNNATGCATTTCCCTAACCCTTCTTTGCTCTATTTCTATTTGAGGCTCCTGAACAGTCCTTCAGCACTAAGAATGTGCTTTTGGCTGGCAGATGGCTCAGTCATTAAAGGCTCATAATTCTGAAGACAAAACATGGTACACATGACT
>76175 NS=106 contig=overlapped:21
TGGTGGAGCATTTAGGAGGTGGACCTCACTGGAGGAAGTCAGTCATGAGGTGCTAGCTCCATTGCGTGTCTAATCTCTGCTTCCTCACCGCAAGGACAGCGTCATCTGCTGTCTTACACTTCTGTCGCTATGCCTTCCCCCACACCGTGCACTATGTCCTCACACTCCTGTCACTGTACCCTCCTCGACATGGTGGACCGTATCCCCAAACTGCAAACTCAAGGTCTTTTTCCATTCAGTCGCCAAGTATTGGGTCACAGGACT
>76176 NS=126 contig=overlapped:9
CCATGCAGCAGGAGTGGCAGACACCCAGAAGCCTGCCTGACATGTGGCTTGCCTGCAGCGGGAACAAGTATGTGAAGTGTGTGGTGGGGGAGCCAATACAATGTGCAAGCATGTGGTGGGAAGCTGGGAGAGAAAGAGAAGCTGAATCCTTCGAGCACCATGAAGAGGCAGAACTGGAGACTCGAGGGTGGAAAGGAATGGTCTAATGTGACACCTGAGGCCATGGTAAAGTCCAAGCTCATGTTGCTGAGGGTCATGTCTGGGTCCATGAGACT
>76177 NS=107 contig=overlapped:16
AGGTGAGCAACTTAATCCCAGCACTTGGGAGGCAGAGGCAGGCCAATTTCCATGAGTTAGAGGCCTATTTGATCCATATCTAGAGTCTCAGGCCAGACAGCTACAAAGTGAGACCTTGTCTCAGGAAATAAATACCATCTGCCCCCTGTTTATCTGTCTATCATCTACCAAACTATCATCTGTCATCTATAAATCACCTCTCATCAATCTGTAATCTATCAATAATTAAGCCATCTATCCACCTGCCAGCACAGATTTCCATTGGACT
>76178 NS=92 contig=overlapped:89
CCATGGAGCTGACGGCAGGTCTCACAGGGAACAGCAGCAATGCTGTCACTCATGCTGGGGCAGGGCTTCTTGGTAATACTGCTTCCTGGAGTTTCTGTAAAGGACTCCAACAAATTCATGGGTTTATTGAGCTGGGCTTGGTCAGAACTATTTCTTTGTATGCTGCTGCCCTCTTTGTCCAAGAGGGCATTTGACT
>76179 NS=67 contig=separate
GTGTGAGCCACCATGGTGCCAAGCAGAGTTGCTTACGTAGAGCATGAAACACAGGACGGCACACCTGAGGCTTAGACAGGTGAAATCACAGGGAGAGGAAAGTCAGGCCAGGACCTGGGCTCGTGTTTTCCTAATCCCTTCCTTGCTCTAACTNNNNNNNNNNCCCCCCCCCCACCCCCCCCCCCCCCCCCCCCCCCCCCCCCCC
>76180 NS=97 contig=separate
CTATGCACGGTTATTCCCACTCATTGTTTCCGTTAATATTTGATGAGTCTTTCCATATGCTAGTGCTGTTTTGTGTTTAACGATCATGGTTCTAGTTATTTCTCTCAACAACTCATTGAGGCAGTTATGGTGAAGAATGCNNNNNNNNNNGCTGGCTGGGGAGCCAGACTTCGTGGATTCCAATTCTATTTCTGTGACTTTCAACAAGTGTCTTGTCTGCAGCAGTTTGTCTGTAGAGTCACGTTGACATTATTGAGCGCCTTACAGATATTTGGAAAGTGTCTACATCGGACT
>76181 NS=115 contig=overlapped:13
ATGTGAGTGTTGGGAATCAAATAGGTATCTTCTGCTAGAGCATCTGGTGTTCTCTCCAGCCCCTGGCTTTTTTATGTGGGTTCAAATACTCACCTAAGAAATAAGTCTTCATGTAAAGAAGAGTCACAGCCCCGTCCTCACATGTAGCTGAGAAGACACCCATAGACAGCAGGGAGGCTGTCCCCTCCCAGCTGAGCAGCTGACAGTACAGGATGTGGACCATCTTCACGGAGCCCCAGTGCTGACTGACATTTTTACTTTATCCTCATCAGACT
>76182 NS=111 contig=separate
ATATGTCATGCCACACTCTCACTCTCCAACATCTGTTGCTTGTAACCAGGGACGAAGAGCTGAGGGATGAGACTGTAATATCCTTCCCTTCTTGTCGCTTTTTCATGCTTTGCCCACAGCCCTACTGTGGGGGGGACAGTNNNNNNNNNNCCTGCCACACATTTTGCAATGTCACAGACACGGCATGGGATTCTATCTTCCCTCTTTAGAAGCTGTGTGACACGAGTTGGCAGGCTTCACTTCTCTGCACCTCAGTTTCAGAGCTAATTAAGATTTCCTTCAGAGCATTGGACT
>76183 NS=120 contig=overlapped:71
CAGTGACAGAAATGTCACTGGATGTCACACAGCAGACGAGTCTCTGAGATGGAATGAACTGCCTCTGGCGGTCTCCAAAAGCCAGCAGCCAAATGAGTACAACTCTCTGTTAATTATGCAAAACTGTGAGGTTAACAGAGAGTGGACTGTGCAGAAATACATCATTTAAAAGCATATTTATCTGCACCTAATTTTCCAACTATGCATATGACT
>76184 NS=130 contig=separate
GCATGGCCTCAGGGGCAGTGATGCAATGGGGCTGGTGAAGTATGCACACTGAGATCCTACACTCAGGATCCCCAGCAGGAAGGACTGCTGCGGACCATGGCAGATCAGGCTCACCTGAGTCCGAGATTGGCTAGTGCTGTNNNNNNNNNNGTCATCAAACTTTGACAAATGCGCAGTAAAACACACAGTGAAGCAAAGCTGAAATCTCAAATGAGTAGGGAAAGACAAAAAGATGCAAACAAGCCAAAGGACAAGGAAGCATAATTTAAAAAATACCAAGAGCTACACTGGACT
>76185 NS=118 contig=overlapped:19
CTGTGGCCCAGGCTGTGGGATCGCTGACAGACATGTTGAGCTGGGTGGTGTCCAGGGCTATACTCCCCAAACCGTCAGCTGCTGCAGGAGAAACAAACCCAGCTTAGTTAGTGTTGACAGGCGAGGATCTTCCCTTTAAAGGAAATCACGTGTCTAAAGATACGAGGCTTCATTTAGCACATTGCTAAGACATTAAAAACAAAACAAAACAGCACTGTAATCTATACTACACCAATAATTTCTCCAGATGTAAAAGCATCTGACT
>76186 NS=26 contig=overlapped:66
TGGTGCAGCCTGTCACCTCGGTACTCAGGAGGCTGAGGAGAGAGGGGCTTGAACTGAAGGCCAGCCTGGGCAACACAGAGAAACCCTGTCTCAAAATGAAAAGAGCAATTGCAGGGCTGTAATTGGCATCGTGGAACCAAGATAAGTAAAAATATCAGCAACTGGGCAGCAACTGCAGTGTTTAAATGTGTCACGGACATATTTCTGCACACATGACT
>76187 NS=60 contig=separate
GAGTGAGCAGACCTATCCGCAGGGAACCACACTGCATGCACCTGGGCTTCGCAAACTCACAGGTCACGTGATGCTCCCCACCCCTGTCACAGCAACCTTTATATCACCAGAAAGTGTGGCACAGAGCCTGTGTCAGGGCANNNNNNNNNNATAAGGACATGTGCTCTTTGACCTATTTATCATATTCATTTTTAGAAATGTGGTTTTATGAGTCATCTTAAAGAAATATATAACCTAAATTTGCCCCATGGTCAAGTTATCAGATTGTATAACTGGTGACTCAGACATTGGACT
>76188 NS=119 contig=separate
CAGTGTTTTCAGTAATTTGAAACAAGGCTTCCATCCAATGGATTCAAGGCATAGAAATTTCAAAAATAGCACCAGCCAGCCAGCCTTGTCAGTCTCTGTGCATAGACAGGCAGCAAACAGTTTAATTATAGAAAGACAAAGNNNNNNNNNNGTCAGGTTCTAGAAAATTCTAGAGAGAATAACTCAATAAAGGAGGCACCAGGGCAATTTGCTATGCAGTTTCAATTTATAAATCTCCACTTAGTGATCAAAGAGTTTGGGAAGGAGAATTCGGGTCCTCTTCAAGCATTAGACT
>76189 NS=138 contig=separate
AGATGGAGTTCATATTGTATTAGGTTAGTACACTAATCAGCTAACTAAACATGATTACCTCTGTAAGAAAGATATGGATTCTGTCCTGGGACCCAAGATTTTAGCATGCCTTTTGTGTGAGGGTACAAGTCATTTCAAAATGNNNNNNNNNNGGCTTATTTAGTACTGTTGTCTGCTAGTGGCAATATTTTGCTCATCTCAGAATATGTGTCTTTGGTTTCTGTTAGTTGTTTGGTGGCTTGGTTGCTTTTGTTGTTCTCTTCTTCTTTGAATACACTGCGTTACTGCATCTGACT
>76190 NS=108 contig=separate
TCATGGGTCTCTTTCCCATATGGTTAGACTGTTATCACGTTAGTTCTGTCAAAGACCAATGGCTACATGCCTTTTCAAAGGTGTGCAGGTAGCATCGACCCTAAGACCTTGTCAGGGCTGAGGAGACTCAGATGGGCCTGNNNNNNNNNNTCACTCTGAGTCCTCATCTCTATATGGTTAAAGTAATGTAGGCCTATGTCACCTATGAAGTTATCTAGCTGTGATGTCCTAATTTCAAAACCAGCTTTGCTACCCTCAGCACAAATGTATGCGCCAGGGTCAGCGCACAGGACT
>76191 NS=137 contig=overlapped:16
TTGTGTCTTTTACGGTCTTTTTGTGTTCTTTACTCGTGGTGCTCTGTAGTCTTCTGAAGTCTGGTTCATCTTGTATTTGCCCTGTTTAGCCCAGGCTTCGACCATCTCTAGCGAGAGAGATGGCTGATGGTATTTAGAAACAAGATCTGGTCACTGGGTGTGCTTGGGTATTAGGTGTGCTTATTGCTTTTAAAGCCCTCTTAGTGGATATGGCCATCTCTGTATGAATGTGTACCTATCTATGTTAAGATAAACATGGTTCATACGACT
>76192 NS=108 contig=overlapped:12
GAATGTAGGATGGAGAGAGGGAGTCTCTTAGAATTGGAGCTGGGAGAGGGACCAGGGCATTAATAAAACCCAAGCTAAGGCTCAAGGCAGAGGGGAAGCTGGCAACTCTCCCTAGGTAGTGGGCTCTGTATTGAAGCCAAATGGGCCTCCTCCTATGGAAAGGCAGATGCCCCTCAGTTCTGTGGAGGTTGGGAAACTATTCACACCCAGGGGAACTAAGTTCACAGAAAGTACAGCAAACCCCCACTCTTCTCCATAGTGATCATGAGACT
>76193 NS=71 contig=overlapped:32
GGGTGCTAGTTGGGAGCTGTGCTTTTCCATGGTTCTCCTAAGGTGACACAAATTCATAGAAGCTTTCCAAGTTTTGACATTTCAGGGTCAGCTCCCTTTAGTAGTGGCTAGCGTTGGGGGCACAGGGCTGGGGAAACTCTTAAGTCCCCTTTAAGAACCAGTAAATGTGTCATGCTAAACAGCTTGTTAAAACCGAACCAAACCAGGCCACTATGGAGGTAAAGTATTGCCTCCCTAGTCTGACATAAGACT
>76194 NS=119 contig=separate
TGATGGAATGTTGACGGGCCCAGTCTTGGGGCCTCCTGCAGGCAGCCGTTGCTGATGTGGCCTAGCTTTTAGTGGCTGAGGCATCTCCCCACCTCCAACACAACTGTTAACACGCTCTGGAAAGAACAAGTTAACAGAGTCTGNNNNNNNAGCACTGCCATCCATGCCACCTGGATTTGCTTTTTGTTTTTCAGTGAGGGAGACTGAAGGTTGTGCATGATGGCAAAGCTCCAGCACTGAGCCACAAGCCCTCCTCCTGTCTCCTTGGTGTCAAGTTTCAGGGTGCATCAGACT
>76195 NS=114 contig=overlapped:20
AAATGTAGAATTCCATCCCTCTTTTATAAGATGAAAAGAACAGCAGGAGACCAGCTGGTACTACCACATGTGAACCCGATTAGCTTCGGACCTAAAGGAGAGGGGAGCTCTTACTGACAATAGCCCACTCAGCACAGACAGTAACCTTATTGTCTTCTGTCTTTATATAATTTCACACAAGGTTTTTAGAGCAAGCCAACCAATGTACACTCAGTGCAATGAACAAGCCCCACCTGCTTACTGAGCATGTGCTGTCACTGGACT
>76196 NS=90 contig=overlapped:104
TAATGAAGCTGTTGCCTTCATACAACCACCTAGCTTCTAGGAGCCTGAGCAATAAATTAACATTCTCAATAAGTTAACCAGTCCTGGGTACTCTGTGACAGTAGTACAGTTCTCTAAGACAGGCAGGATGCTGTCTTAGGGAAGGATGCTGCAGGGAAGGAGGTTACAGGACATAGGACT
>76197 NS=51 contig=overlapped:13
GGGTGCTGGGGATTGAACTCAGGACTTTTAGGAAGAACAGTCAGTGCTCTTAACCTCTGAGCCATCTCTCCAGGCCCCAGTTTTGTTTTTTGAGACAAGGTTTTTCTTTGTAGCCCTGGCTGTCCTGGAACTTGCTCTGTAGACCAGGCTGGCAAAGATCCACCTGCCTCTGCCTCCTGAGTGCTGGGTTAAAGGCGTCACTGCCCGGCCTCTTTTTTTTTTTTTCCTATATATGTGCCTTTATGGGTTGATGTGTGTCACACGACT
>76198 NS=105 contig=separate
GGATGCTTCAGGGGGCAGAGGCTCTTATGAACACAAACAGGAACAGTTAGCCCACTGTTTCTAACAAGTCAGGGTTTGAGGAACTGAGGAGATGGCTCGGTAAAATGCTTACCCCAAAGGCACTATGACCTGAGTTTAACCTCCAGAACCTTAAAAAGCTAGGAAAGTACTAGGGCTAGCTGGTCAGCCAGCCACATCAAGCCAGTGATCTCCAGGCAAATTAGAGACTGTCTTAAGAAACAGGAAGGAAGGCACCTAAGAGAAAACTATCTCTCCACACTCAAGCATACACATGACT
>76199 NS=126 contig=separate
CAATGAAACATAAAGTGCGTCAATTACGTGTTTTTGTTGTTGGAACTGTTAGCAAAGCCTCTTGGGTTTGGTGAGCCTACTTCATGCGCCATAACTCCCCGGTTGTTGTCCAAGCCCCATCTTGGTTCGTTTAGAGCACCANNNNNNNNNNGTTAGCCTGGGCTGGGGCATATCACGAATATTAAGTTTAGCTTTGCTGTTTTCTCACTGCTCTTGATAATTTTAACGAGACCCCGGCACAAACAAACTCTGAGGTCTATTAGTTTAAATGTCAGGACAAGATGGCCATAGGACT
>76200 NS=104 contig=overlapped:19
AGGTGGGACATTGCTTTACAACATGGTCCCAATGGAACTTGGGTTAAGGCTATGAGGACAGCAGAATAATACACCATAACTTATTGAAAGAGCGGTCATTAAAAGCCAGTTTTTCTTTCTGGTCATCGTTGAGAACATCCATTGAGTGCAGGTCAAGGGCAACACAGAGCCGCAGAGCAGGCCCTTCATACACTCATGGGAGTCCCTTACCTTGCCAGGCATGCAGAAGTTTTCCTATGGTGGGAACAGGAACCTGCACAGGACT
>76201 NS=137 contig=overlapped:34
CAGTGAAGGGAGCGTGACTGGCTTTGCTAGCAACTGTGTCACCACAGGGACACGAGGCACAGGCGAGGCTGGAAGCGCAGAACTACCCTACATGAGCTCTGCCCTCAGTGCTGCCCTGAATGAATTCACAGGTGACAGACACGCCACAGGCATCGACGAGCCTGCGGGAAACCCACCCACGGGCATCTGGAGCCTAACTGCTTTGAGAACTGTGCAGAGACCTGCACAGCCGGTTCTCCCCACATGCGACT
>76202 NS=73 contig=separate
CTGTGCCAGATACAGTATTTGAATCACTACCCAGTTCTGCATGGTACAGACAGACCAGTTTCTCCAAGCTGAGGGACAGTTACTTTGTTTTCCCCACAATAAACAGCATTAGCATCGGTTGGATAAATTTCTAAAGGCATNNNNNNNNNNGTTTAGAATTGATAGCTGATGCCAAATTGCACTTTGAAAAGCTTTATTTCTACACATTTTTGTCAGGGCACGGGAGCCCATGGCTTAATTGGGTGAGTGTGCTTTCGAAGGTTCAAGCAGAGACCCACAGTGAGTCACAGGACT
>76203 NS=106 contig=separate
GCATGCTCCCTGGATGTCTGTCTCATACAAAATTTAGCTGCAATTCTCTTGGCATGAAATACCTTGTTCTGCACAAACCTTCTGTTTGGTTTGCTGACATTCTTCTTAGTGGGCTCTCATGGTGATTCATTATCTTGTGANNNNNNNNNNCATCTTTGTATTGATTTTTATATCTTTAATAACCGCTGCACAGAAGATGGCTCCACTGGTGTCATTGATCGCATCAAAAATTCAAGGCTTACAGAAAGACTGGAGGGCTAATTGGTGGCAGTACATTTCAGACTTCATCTGACT
>76204 NS=125 contig=separate
GTATGTCATCAGGGAGAGTAGGAAAGTGCTCTTGATGGGTAAAGTTTCTTATGGCTGCTTCTCTGTAAAGTTAGGTCTATAGAAACATAAATGTTAAGATGACAAAAGGATGAAAAAATAAAGATAGGGAAAGCATCTGGNNNNNNNNNNAAGCATCTGGCAACAGCTGGGACTTGTTTAGAGTAGGCGATGCTGGTCCAAGATTTTCATCACCTGGGATAGAAAATCAGAAATCTGATGTCTACCACCATTTATCAGTGCTCTATAGCACTGATAGACATGAACACACACGACT
>76205 NS=114 contig=overlapped:17
TGGTGAGGTTGGGGAGAGGGAGGAGGGGAAGGGCAGAGAGGGGCAGAAGGGAGGGAGACAAGGAAGCAGACAAGCTGCAGCCTACCTTTGGGGCCTGGCTCTCCTCTTATCCCTGGCGTTCCTGGGTAGCCTCTGTCTCCTTTCTCTCCCAAAGGCCTGGTGCCCACCACCTGCACAAAAGCACAGGTCTCTGAGGATATGGGAGTTGCTGAGAGCACACTGTCCGGTATCCTCCCACCTCACGGAATACAAAGAAGCCATGGGACT
>76206 NS=106 contig=separate
TGGTGGGTCCCTGGACATCTTCCTTCTGTGCTGTGTGACATAGCAGTAAGAAAGTGTCTATGGCGCACCCGTGCCATGAGCTGGAGGGCAGGTCTGTGGGTGGCATAAGTCTCTTTCTTCCTCTTCCTGCATTGTGCTGCNNNNNNNNNNGCTGCCTGGATTTGATTTGATTTTATTTTTATGGGTCCTAGGCATAAGACAGCTTTGGTCACTAAGCCAGCCATCAAGCTAGGATGATCAAAGAACTACCATCTTCTCTGCCCTTAACTGATACAAGAACACCACCACCAGACT
>76207 NS=104 contig=overlapped:8
TTATGAGTCACAGCTGAGATTCACCAGAAAATTGGCTGAACAATGACGAGAAAATGCCAAGAATCTGGCAATGTGAGCTACATTCCTTATGGTAAGTGAACAAAACTTTTTCAGTTTAAAAAATTAATGAAGACACACATAATGATAGAGTTTAAGTGAAATTAACATAAACTTAATGTACAAGATTCACTAGTGAACTTTGCGTTTACAGTATGATTGATGTCACCTCTAAGCTTCTGGTTCATATTGTTGTTGGGACAAGATCTCCATACGACT
>76208 NS=121 contig=separate
TGATGGATAAATTATAGCTAGTGCATATTGAGACTAGTTTGGACCCTTCCTGGACCTACATTTCTTGTTCCTCACTAAGAGATGATTGTGTATTAAGAGAATCCATGCATCCCCTCCTTCTGAACCCTCCTCATGAATACATGCAGGTATAGGTGTGGACCATGAACAGAGAATGAGCTGCAGTTGGCTACAATCAAGCCAGTCATTTTTTTCTGAGAGGGAATGATTAGAACTGGGCTTCCAAAGCCAGTCTCCCAGGATGCCAGTCTTCAGCTTTTTGAGCTACACAGGACT
>76209 NS=122 contig=separate
CCATGCAGCTGCTCAGGATTCTGCTCTCTGATCCACTCTGTTGGTGATGTTGGAGAGACCAAGCTTAAGCCCAAATAAAATTCTTTGCTCTTACATATGTGGTCCAGCTCCTGATGATCTTTGGGGACCCTAAGATCTGCNNNNNNNNNCATATTGGATCCTCAAGACTCCCAAGCACCCCAGGCACAAGGAACTGAACAACAGCCAGTAAGTGAGCACTCTGTATCTGTCTGTGTCTGTCGCTGTGTTTCTCTAGTTTCTTTTTTCGGGCCATGGGGCAAAATGCATCTGACT
>76210 NS=101 contig=overlapped:12
TAGTGGAGCCTAGACGACAGTAGTGCTGGAAGCAATGTAGTCAGAGAAGGCCCAGCTGAAGAGGGTTCAGATGAGAATGAGGCTAGCAGCTAGGCTACAGACCACTCCTGGGATAATTTGGCAAAGAATACGGCTGCCTTCCACCCGTGTCTTGAGCACATTGCCTGAAGCTAACTTTAAAAATACTAGACTGGGGCTGGAGAGAGAACTCAGTAGTTAAGACCTTGGCTGCTCTTCCAGAGAACCCAGGTTTGATTCCCAGCACTCACATGACT
>76211 NS=85 contig=overlapped:67
TCGTGGCCACCTCCCACATTCCCCTAAGGTCACAGAGGTCACCTGATTATACGCCCTTCCTGCTGGCTTCCTACCTATCTACAACATTTTCAAGCAAGTAAAGGTGCATGAGCCAATGTGCATTCATGTCGCACACTGTTGCTTTCTTTACATTTATTTCTTCACTGGGCGGCGGGAGGCCCACGTACCTGGAGGTGAGAGGACAGCTCACAGGACT
>76212 NS=117 contig=overlapped:22
CGATGAGTCATTGGTCTGTTTTGAGGCCCCTGGCTTCTGCTGCATTATCTACACTGGATCCTGGTGGGGACCCCTCTTGGATATTGTGTTGTTTTTTTCTGTGTCGTGGCGATTCTGCAGCTTTGGATCTTCAGGACTGGCCCTTTCGTGCATTCCAACAGATCCTATGCAGGGTATATGTCGGGGAGGGCCTGGATCTGGGCCTGGGAGGAGGCTGAGTGAGTCATCCCTCAAGCTCTCCCGTGTCCTGACCACCAGACT
>76213 NS=91 contig=overlapped:133
CAATGTCTAACAGGCTGGGTTGGCATGCTACTTATCTGTTTTAAAACAGCCCTTAGCTATTCTACTTGGTGTGATGTCCTGTCACCTAAGCACTGAAAATTTCTGTACATCAACTGTTCTATGAATTTACATCACAGCTTTACACTGGACT
>76214 NS=111 contig=separate
TTGTGAAGAGCTGTGGCTGTTCCTTGAAAGGGGAATGCAGATTAACCCATGAGGGTATTTACTGGAGAGTTTTAGGCCATGGCAGGTGGCTCAGGGAGAGTCAGGAGTATTTTTGTAGTTGGCAGACTTGATTGTAGTCTCCCGTACATACACAGCTGCATGTGACAAGGCCACGATGGGGAGGGGGGACATAGATGAGCCCATTGTACACACTCTGGAGTCACTCAAGCACCATGACAACAGAAGAGAAGTTCCACCATTGAGACAACAGAGGAAAACACCCATCATTGGACT
>76215 NS=115 contig=separate
GGATGACTTAGCAGAGCTGGCCTCCGTAGCATGAGCACAGGGGAGCAGATCTCACCCATCTCCCAGGCCCAGATCCAGGGCTTTGAGCTGGCCCACCCCAACATCTACCCCATCTATGAGCTGATGGCGTGTGTGAAGGGNNNNNNNNNNGGGGCCAGTCCTGCAGATCCAAAGCTGCAGGATCTCATGTCTCAAGGCAACAACAGGATATCCGAGAAGAGTCCTGGTGAAGATCCGGTATTGATATCTAGCAGAAGCCAGAGGCCTCAAACCGGACCAATGACTCACTGGACT
>76216 NS=106 contig=overlapped:20
TGATGATCTTTGCAGATAACCTCATTCCCATCAAGGCTCTTTCTTTTTCTGTAAAGAGCATCATGTACGGGGCTGGCTTCATCTGCCCTCAGGTATGTGAAGATTCTCCCTGTGTTTTCCTATGGGGACTAAAGATTAACTCTTAGCTGTCTGAGGAGATTTAAAAAAGTGACTAAATGAGTAGTGAGTGTTACTCACTGACGTATATTTACTAACAAACCATAAGAGTCAGAGCCCAGTCACCGCACAGGATTCCATAGGACT
>76217 NS=110 contig=overlapped:23
CCGTGACCTGAGCAGACAGTTCTTACTCTCTACTCATGATAAGCCAGCTATAGGGAGGTAACCTTGCTCCCAGGTTCCGAGTACCCCTGAAGTGACACATGACGTCAGAGCAGCCGGGATGTTGCCTCCCGCTCTCTCTGTAGTTGAGTAAGAGGCATGTCGTTTTCTGTCTCCTTCCTGCAGGACTGCCAGGAAGAGGCTTCCCCGGCTTCCCAGGCACCAAAGGAGACAAAGGTAACACTCTCAGCTTTGCACAGGACT
>76218 NS=127 contig=overlapped:21
TGATGAATCAATGACACTGCCACCCTATATCCCGAGAGCAGCGGGTCACCTTATCAAAAATGCCCTTCTCTCTTATGAAAAACTCATCTTCTCAGCCCACCAACCACAAGAAAGGCAGCAAGGCTCATTTGTTGATACAAATTCATGCTTTCCTCAGTCAGGAAGACAATGCCAGGACTCATTGCAAGTACTCCTCACGCGAATATGGCAGCACAGAACACAATGTAGCTACAGAGATGTGTGGTAACAGTTCCCATCAGACT
>76219 NS=116 contig=separate
GTGTGGACCACCACAGCCAGTCCCTGCAGCGCTGAGAACTGAACCCACCCAGGCCTTCAGGCACGAAGGCCAGTGCTCCACCACCTCAGCTACATCCCCAGCCACTCCTGTTGGAGAAGGAGGGAGGCAGGGCCACAGGGCACTTGTGANGCACAATCCACACATCCCTCTCTGCTCCAGAGAGGTGAAGTGCGTGGAAGTGTGGGATGGAGGCTTGTCTTCGTCAGTGTTCTAGCTCTGTGAAGAGACACCGTGACCATGGCAACTCTTATAAAGGAAAACATTCATTGGACT
>76220 NS=119 contig=separate
GGATGTAGCAGTAGAGAACTTCCCATTGGAGTTGGTCTGACTTCACCTGTTTCTTATGTTGCCCTTACACCCAGGTCACACCATCAGTACAAATTAGATTCTAACCTCTGACTCTGCCCCAATTCCCTTTGCCTAGAAGCNNNNNNNNNNTCCAGCACAATGTTTAGGTCATGGGTGATTCTTGACACAGCATTCTACTTCCAAATCTGGCCAGAGGCCCGAGTCCACCTTTCTCTTCATATGTGCACTCATGGTGCAGGGTAGTCTATCCTCCATGCATGCCTACATGGGACT
>76221 NS=129 contig=overlapped:9
AGGTGCTTGGGTGGTTAACAGTCATTATCAACTTGATTAAATTAAAAATCACATGGAAGCAGAGCGTGGTTGTGCACACCTGTAATCACATCGCCCACAGATGCAGAGGCAGGTGTATCTCTGTGAGTTCAAGGCCAGCCTGGTCTACAAAGCCAGTTCAGGAGAGTCAAGGCTACACAGAGAAACCCTGTCTTGAAAAACCAAAGGAACAACAAAAACAAAAATAAGACAAACAACAAAAAACAAAGAATCACCACAGAAACACACATCTGACT
>76222 NS=123 contig=overlapped:85
CTGTGGAGAGGGACAAGTCATGCAAAGCAGCAGCTGGGACAAAGGACAGCCATACTCAGGAAGGATGGATGGTACTAACCAGCCTGGGAGGCTGGGGACTTAGGGACAACCTGGAGGGACTCAGTCATCCCAGAGGTTAGACTAGGCACCCAACCATTGCCCAGAGCAAAACTACTAGGGACAGAGAGGCCATAGGACT
>76223 NS=120 contig=overlapped:108
TCGTGTTAGAGCCACAGAATGTGGATGTAGATGTGCAGAAGTGTGAGTGTGAATGTGCAGATGTGCAAGTGTACCACACATGAGCCTACATGTGTGTAACTAATAAAAATATGGGTATAAATGTGCATGTGCCCCACCAAAGTATGGGTATAAACACTCATTTAACCCACAGGACT
>76224 NS=110 contig=separate
GCATGCTAGCAAGTCGATCTCATGCCTAGGGAGAAGGCACAGTAAGTGGATCGTTTGCCACACAAACACGAGGACTTGAGTTATTTTCAGCCAGGGGTGGCGATACCAGTGGTCAGGAGGTGGAGACAGATTTCCTGGGGCTTGTTGGNNCTCTGACTGGCAGAATTTGCAAGCTCCAGGTTCGGTGAGGGATCTGGGCTCAAAACAAAGCGAAGAAATGACTGAGGAACATACCCGATGTCATCCTCTGGACCCTACATGTACACAGGTACACATGTACCTCACCATACGACT
>76225 NS=105 contig=overlapped:12
GAATGGCCAAGATCAAAAACTCAAGTGACAACACATGCTGGAGAGGTGGAGAAAGGGGAACCCTTCTCCACTGCTGGTGGGAATGTAAATTTGTACAACCACTCTGGAAATCAATCTGGTGCTTTCTCAGACAACTAGGAATAGCCCTTCCCTAAGATCCAGCCATACCACTCCTAGGCATATATCCAAAAGAGGCTCAAGTACACTAAGAAGATTTATTGAAGATTAGAGACAGGCTGAGGCAAGTCAGTTTGATAAAAAATTCACATGACT
>76226 NS=101 contig=separate
GCATGGTCCTTGGTTGGTTGGTGCATCAGTCTCCGCAGGCTTCCTTAAGCCTTGATTTGTTGGCTCTGTAGGTCTTTTTTGGTGCTCCTGTCCCCTTCGGGTCATTTGGACCTCACAGGTAGGCTAAGCTAGTGAGCCTTAAANNNNNNNNNNTGCCTCCATCTCTCCTGTCCTGGGAGTATTAGTGTATACTATGACACCATGATCTTTTATCTGAGTTCTGTGACTGAACTCAGTTCCTCATGCTTATATGAAAAGCACTTTCCTGACTGAGCTATCTCCCCAGACCATCTGACT
>76227 NS=88 contig=separate
AAATGACCCGAACGGTAGAAGTCAGCTAAAAGCTGACGGGCAGGGCCTGGGACAACAGCCTCCTCCTTCCCAGGATGGGCTGCTGGTGGGCAGGTTCAGGACCCCCTGGGCCCTCCTCGTCACAGGAGGCTTAGCATCCANNNNNNNNNNCCCTCCGGGCAACACACCCGCAGGTGCAGTGGCCGAGCTGGCTCCTGTCTGCTGGGAAAGCCCTTCTTCCTCCTAGGGCATGGATGAAATGGGATCACACAGTGAAGCTAGCGAGCAGGGCTCTGGGTGTGTGTGCATCTGACT
>76228 NS=127 contig=separate
GAGTGTCGAATCAGATATTTGCATTACAATTCATAACAGTAGCAAAATTACAGTTTGAAGAAGCAATAGAATCATTTTATGGTTGGGGGTCACCACAACATGAGGAACTGTGTTAAAGGGCCGCAGCATTAGGAAGGTTGNNNNNNNNNNCCACTGCGCTGGAGGCTTGTTTCTCTGGGTCCCAGGTCCCTAGTTATAAACAGCGAATGATGAATGATGAGGGGCTAGCCTACCCCCTGTTTGGTCTCCAGGGAATGCACAAAATAGAAACCTCGAAACAGAAACCATTGGACT
>76229 NS=110 contig=separate
TCATGGCAGAGAGCATGGAGGCAGGTAGCCAGGCAGAGAGCTGGAGCAATAGCTGAGAGCTCGTATCTGATCTGTAACTTGCAAGCAAAGAGACTCAGATTAGATCTGGAGTGGGCTTTTGAAACCCAAAGCCCACCCCCNNNNNNNNNNACCCCCAGTGGGACACCCCCAAAAGACCACTCCCATTTCAACGGGGCCGTACCTCCTAATCCTACCCAAATAGTTCCACTAACTGGGGACCAAACATTGAGACATAGGAGCCTATGGCGTCCATGGTCCTCAGATCACCAGACT
>76230 NS=114 contig=separate
GAATGGAAAATCGCATGCTGCATGTAGACTTTTCACAAACAAACCAATTCTTCCTTTGTATGTGAAAATAGCTGATAAATACAATCTAGAAAAGTCTCAATCTGGATGTGGGTTTAACACGTGTTCTTGTAAGTGAACCANNNNNNNNNNCCAGGTGCTGTGGGTAGACAAACCATTAGTTCATCATTCCTTATGTCTGCGTTAGCATTAGGTCCTGCTCTTCAAGAACAAGATAAGGAAAAACTGTGAGAAACTTTTCTCCACTCACAGTCAGGTCTTTTCTCCCACAGGACT
>76231 NS=119 contig=overlapped:15
GTGTGAGTATACTGAATTGGGACAAGCAAAATAGATTGGTCTTCGCACTGTTCATGGGTTCAGGCACTCACTCTTAAAAGTTATCCTCTGTGGAGAAGATGGGACTGATGTTCTTCTCTTTGCAGAGAGGAAGAAACAGAGGTCCCATAAAAAGAGATAACTTGTGCTCTGAGACCCAGAAGAATGACTGATCTCCCAGGTTCTCGGTGCATAGCACCCCTACTATTTCAGACATCAAGTGTCTTAGCTACTTATGGTGCCATAAGACT
>76232 NS=126 contig=separate
TTGTGACCCTGTGATAAAACAAGAAGAAACACAGCTTAGGAAATGGGTCATCTCAGCTGAACCGAATTTTAGATCTGGATACTCGGGGTCATAAAAAGAAGGACATTACAAGAAGAGGGGTGGAGGGGAATCCCTCCCAGCNNNNNNNNNGCCGAGCTGGTTCCATGGCTCCTAATTCACTGTGAGCTTAGGTATGGGACCTATCTTTGAGGCTTCGTGTGTTGGGTTGGCTATGAACTGAATCTCTATTTCTGTGGGAGGGTAGGAACAAATATGCTCTATATGCATATGACT
>76233 NS=67 contig=separate
AAGTGGAGAACAGTTCTTCCTTGCTTAACCAAGTGTGGCCCACAGCTTCTGCTCCCAGTCTTCTATCCTCCTTCTCTCTGAAGGAGGCTCCTATTGATGGAAGAACCCTAGTTTGCAGCCTTACACAAAAGAACAATACCNNNNNNNNNNAATTTTCCAGTGATTAAGTTAGATTATGCTGCATTTCACCATGCATTCCAGGGCATGTCGTGAATGTGATGCTGTAGAAATAAGGTTGGCATCCATCCAAGTTCTGTTTTTGTTGTTGTTGTTACTTCACTAGTACATAGGACT
>76234 NS=126 contig=overlapped:90
GGGTGGTTTTTGCCTTCAGACTTCCGTGTGCTGGATTGTGGCGTGAGGTATTTTTATTCCCTTTTGTTAGTGCTTAGAACCATCCGGTACATTGTAAGGCAAAGGTTAACATCTCCTCCTCATTCGTCTGTGAGTTGGACACCAGCCCCTCAGCACTGGCAGGCCTGCCTCAGGTGAATGTCCTTCACTGGACT
>76235 NS=137 contig=separate
CAGTGTAGAGAAGGCTATTCAGGAACCAGCTGTCTGCCGGGGAAGAAATCACTCAGGAATGTGTGTCCACAGTTGGCAGACAGGGTTCCCTCTAGGTATGGCAAGACAGGGTGTGCCAGGTGTCATCAGGCAGGGTCAGGTGNNNNNNNNNNTATGCAGCTCTTATGCAATGATGCTGAGGCCTCTTCTGCTCAGACAGCCATGCTGTGGCATTGAATCAATGGCGACTCTCCACTATTGTCTTGTTCATGCGCAGCCTGTACTACTCAAAATAAGCAAGAAAGGGCCACTGGACT
>76236 NS=86 contig=separate
TGATGGGATAAGTAAATATGATCGTATCTTTTTATAACTTTTTATAACAAATCCCAAATTTGATTGGGAGGGGCGTCTAGCTAACTGAGGTACAATTTTAAGACTATAGAATGTCTGTGTTCCTTGCTACGTCCCTCTGCNNNNNNNNNNTCCTACCATGCTCTGTATGTGGTAAGGAGATTATAGGCTCTAAATCCCCCTGTTCTCCTTCGGGAAAGTCACTATGAGGAAACCCAGGGTCTGGCACATGGAAACACACAGGTTGCCCAAACACCTGTCGTGGCACACCTGACT
>76237 NS=89 contig=separate
GGATGAAGGAGCCCACGGGGACTGAAAAAATGGCAGGAAGGCAGTAGGAAATCGATGGAAGCTAATTAGATGGCTTTGGGCCCAGGTGCCTTTGACCTCCCTGAGCTTACACTGGAGGCCTGTGCTGTACTTTCCAGTTCNNNNNNNNNNTGGGCAGAATTGGCAGGAGGAGGGGAGGTGTACAAACAGGACAGACTGGGTGAGCAGGGCCATGCCTTCTCCACCCACTCACCTCATCAAAAAATGGATTGTTCCCTCTCTTGATTCTCGTTCGGTGTGTCTGGCCACAGGACT
>76238 NS=116 contig=separate
AAATGCTGGACAAGTTACCCAGCTTTCTCATGGCTCCTTCTCCTGTCATGTAAAATGGGGACAACCGTACAGAGCTCCTGGGGTCGACGTAAGAACAAGTGGGTTAATATCTCCAAAGTACTCAGTGCTGTCTGATCCACNNNNNNNNNNTTCTCTTTATGTGGTGATTTCGAGTGTGTGTGTGGCGGGGAGGTCTGACGTACTTTTGAGAAGCCAGGATTTTTAGCTGTGTTTGGACAGAGACACACTCTTCCTCCACTTTGAGTGACAGATCACTACTGTAAACATGGGACT
>76239 NS=120 contig=overlapped:6
CAATGTAAGGAACTGTATTAAATAAAGGGCCATGGCCTTAGGAATATTGAGAACCATATGCTTAGGGAATGGTGCCATCCCCAGTGGGATGGGTTTTCCTACATCAATTGGCAATCAAGACAATCCCCTGCAGACATGTTGAAACAAGAGCATCTGATCCCTGCAATCCTTCAAATGAGACCTTCTTGGGCTTTGTAAAGTTGAGAGTTAAAACCAACTAAGACAGATGCATATGCCAGGTCTCAACCCTAGAACCTGATTGACAAAGGCATCCGACT
>76240 NS=121 contig=separate
GAGTGTGTTTTAAGTTAATGAGTTCCACTTTGAACTAAAATCTAATATTGAAGAGAAGTGTTGTAAGGTGTTACAGGCATATGTGTAGCTGGTGCTGCAGGTATGATGAGAGGTTTATGATTTCCGTTCATGAATGGCCANNNNNNNNNNAAGTGATGTTTATGCTTTATGGTGTCTTCTCAATGCAATTTTCGTTACTCTGCATAAATCAAACATTCCCAGATCAATGGGTAGATATAGTAAGAGGGACTTTTGGAGTGATCAGTATGTGCATGACACACTATGCATAGGACT
>76241 NS=115 contig=overlapped:9
ATGTGTATTTGCATAATACCTAGCAAACACATTCAAGAAAGAAAACTCATAAAATTTGTCTTTCTGAAACAGACTCAATTTGCTTAATACCATTATCTTCATTTGCATTTATTTTTCTGAAAATGACATAGGTTTATCTTTTTTTATGGCTGAAAAAAAATCCCAGTGTTTGTATAGAGCATGTTTTCCTTAACCATGCGCTGGTGACAGACCTCTGTGCTCACGGCATAACATGGCTACGCCACTGTGGACAGTGCTGCCGCAAACACTGGACT
>76242 NS=80 contig=separate
AGATGCTAAGGTGAAGACTGCTTGTAGGTGATGGAATCATAAATAAGGAGGATTTGCTTAAATCATACAGAAAGCCTGGCTCTGTAGAAAGACTTTAAGAACTGAATTACAAGGCCATGTAACAGGAGGCAGAGGCAGGTNNNNNNNNNNGAGGCCAGCCTGGTCTACAAAGCGAGTATCAAGGCAGCTAAGGCTACACAGAGAAATCCTGTCTCAAAAAACAAACAAAAAAGAACTGAATGGTGGTTTCACTGGAGAAGTTTTCTGGAAACTCTAAGACTGCCCCACAGGACT
>76243 NS=71 contig=separate
TTATGAAGAGGTTAAGACAGGATTGTCAAGTACCGACAGGAGAGATCCACTGCACCTACAAGCTAATGAATGCCAAGGTATGCTGACAGCCCTCAGAAGTTAGAAAAAGTAAGAAACTAATCGTCTCCAAGAGGATCAACAGAAACACCATGACCTCTATCCTCTGGAACTGTGGCAGAAACAATTTATATTGGTTTTCTTTTTTGATTTATGCATACATAGGTAGGTAGGAATGAGTGTGAGTATATACAGTCAGATGAGAATGTCAGACCAACTAGAACTGGACATACGACT
>76244 NS=41 contig=separate
TTATGCCATGCCTCCCAAACATGATGTACTCTTCTCCTTCTGGAACTCTTAGCCAACATAAACCCTTCCTTGTCATGGCGCTTTATCAGCAATAGAAAAGTAACTCATGCCATGACTAATTTCTAAGGTCGTAGGCTTTANNNNNNNNNNCCAGAGCAACAACGCTTTGTTTGCAAAACCTCACAACACAAATAGTAATTTTAGACTTCAGTTTGATTGTGGGTCTGAATATGATTGGAAAGTATAAAACTGTGCCTTCAAAAATCTCAGCTCTATTCTTATCTGCACAGGACT
>76245 NS=51 contig=overlapped:29
TGGTGGGCCATCCTGTGATTTCTAGTCACTTAGTAACCCTGCCAAAGGCAATTACATTCCTTCTGCTTCTGCCCTTAAACGAAGAGGCCATACATCAAATTAACGCCACTGATTTTCAGGAATGCTGGGTGTGTTACTCACTATGGCCACCCTTCTACGAGGGCATAGCCTTACCCTTAGAAGTAATTACAACTAATAATTCTAATGCCTTACGGTGGCAGCACCCAGAGGGAGTCAGCCTTACAGTCACACGACT
>76246 NS=117 contig=separate
GTGTGAGCCTGGGGCAGATGGCTCTGAGACCTTTGCGGATGGGGTCCCTCGGGAAGGGCTGAGTCGCCAGCAGGTGTTGACCCGAATCGGAGTCATGTCTCTCGTCAAGAAGAAGGTACCTCTCAAGCTTCTATCCAGCCACTCAGTCTCCCTCCTCTGGCCTCAGCTGTCTATCCTAGCTCACTCAGGCCGGTGTGACAGGGAGGAGACTAGAGCTTCTCAGGTGCCGGGTGCCAGGCACTGACCCTCCCTACACAACCCCTTCCCCAGGTGCAAGAGTTTGAGCATATGACT
>76247 NS=90 contig=separate
AAGTGTGTCCTCTGTCCATAGTAAGGTAGGGCTTGGTAAGTGATATATTTTTACGATTTAGGCACCTTGGTTAAGATAACAGCAATTTTAACCAGATAATCAGAAAAATGTTTCAAGGGGTTGAGTGGGAAATTGCGCTGNNNNNNNNNNGAAGTTAGTTTAATCTTGCTAGTAAAATGGAAGAGCAAAATAGAAGAGCTGCTTGGAGAAAGCTGGGCTCTTGAGTCCGCCTCCTTACACACAGTGGAACTCCGTGTTCACAAGTATTTGCAGCGGGGGCTTGAACATAGGACT
>76248 NS=50 contig=overlapped:84
GAGTGGAAGATCCGGCCCCAGCCCTCACCCACTGCAGCACTCAGGAGAGCAGGCCGTGTACCTTGCCTGGGTAGCAGAATAGAGCTGGCCTTGGATGAGCCGGCTCTGAGGGTGAGAGTGGGCCCTGCCTCTTGCTGGCCGTGCAGTGCCATGGAAAACGGTGAGACGCCATCTACAGCAGGCCCTGGGGTCACAAGACT
>76249 NS=120 contig=separate
GGGTGCCTGGCAGCAGACGGTATAAATAACCTTGAACAGCAAACTCAGCGTTGAGAAATCTACTCTAGTCCTGCTTGTTCTACGACACCTCCTCTGCAGCGCTGTGGACAGAAGCCAAGGCCTGGTGCACACTAAGGAAGNNNNNNNNNNCTCCAGGCCTTTGCTTTCATTTCACACAGACAGGGCCTTGCCAATCGCCAAGGCTAGCCTCAAACCTCTGGCCTTCCTGCCTCAGAGAGGGTTCCAGAACAGCGGTTCTCAACCGTTCCAATACTGTAACCCTCACATTGGACT
>76250 NS=50 contig=separate
GCGTGGAAGCCAGGGACCAGCTTCAGGTTGTTCATCAGGATTAACCCACTTTATTATTGTTAATTTCTTATGAGAAAGGTTTTTGCCTTAACCCAGGACGTTCCAATTTGACGAGCTGACGGACCAGCAAGTCCAAGGGAGCGTCTTCTCCCCCAGCACTAGGGCTGCAAATGCATGCTACCACACCTGGCTTTCATGTGGTGCCCTGGCTTGAACTGAGGGCCCCAGACTTGCGCATCAAGCAATTTTTTGACTGAGCCATCCCTCCCCGTGTCTACTTTTAAACATTTTCATGTGACT
>76251 NS=40 contig=overlapped:120
AGATGTGAAAAAGAAAAAAAAAATGGGGCTAGAGATATGCCTTAGTGGTTAAACTCTTGCTGGTCTTCCAGAGGACCTGAGTTCAGTTCCCACCGCAGCTTAAACTGCAGTTCCAGGGTCTCTGATGTGTGTGGTCTGTGTAGGCACATGCACTCACATTCGACT
>76252 NS=124 contig=separate
AAATGGAGAAGAGACGGGATTATTTTTCTCCCCAGCAGATAGATTTGCTTATTTCTATTTGCCGAAACAGAGTAAACTCAGTTCTGAAGATTGACAACGCGTTGCACTCCCCTAAAATCCTCGTTCTCTTTTGCGAGGGANNNNNNNNNNAGCGGAGGCAGTAAGCCTAATCCGCTGCCTCCTGACAAACAGCACTCCGCTCCGCGTGAGGGATTGCTGCCGAAGTGGAGCTCGGAGGCACGTCGTCGCTGCCTGGAAGTGCACTAAGCTTGTGCAAGCACAGGCCACAGGACT
>76253 NS=109 contig=overlapped:10
TTGTGAAAGATGTTTTGTTGATGTCCTGCTCTGTTATCACCCACTTGACATCTATTTCACATGATAGTCAGATGACTGCTGTAGATTCCACCTGTTGTCTCACTTCTTCCTAAAGCGTTGTCTGTGGATACAGCCCCAAACCTTGCAGTGACAGGCAAGTCCATGAGCAGACTGGCTCTATTCACTTCTCGTTTTATGGCTTTGCTTTTTGCCATTCCATCCCAACTGGCCTTTCTTTGTCTCCTCACATGGAAAGCCTTTGCATACATCAGACT
>76254 NS=7 contig=overlapped:47
GCATGAAGAAGATGCTATCAGTTCACTCACTTTATAGCTAAACAAACTGAATGCTCAACCCCAGGAGCCTGTGAACTTCCAAATCATGGGTTCTTGGCTAGATTTCCCATACCAGGTAGGCATCTATTCCTATGTAGTGGGCCTTAATTCTAGTTAGAAAGTGGTTGGTTACCCCAGTAACATTCATGCCACTAATTGCACCCATGGCCTTCTTTATCCACACTGGTCATTAGAC
>76255 NS=96 contig=overlapped:9
CAGTGGAAGTCACCCCAGACCATGAGCCCCAATGCTCCCTTGCTGGGAATGCCTACATATCCTCCTTTTCATTTTATTTGTGACCTTGGGAGACGGGATTGTTGGCCCCAAGCCTTGGGGGCTCACCTCAAGCGACGGTGCCTGTCTTAGGTTGCCCCAACTCTTGGGGTCTTACCTGCCATTGGCTACCCGTCTTCCTGGTGAGTACTCCCCAAAGGTTGCTCTGTCACACAGGAGGTTAAGGGCAGAACCTTATTAGTCAGACCCATAGGACT
>76256 NS=86 contig=overlapped:15
TGGTGGTGTGGGTACAGGACAGCTGGCAGGCTGACCAACTCAGCCAGCACCTGGGCCCAGATCCAGGGCTTTGAGTTGGGCCACTCCAAATTCTAGCCCGTCTATGAACTGTTGGAAGGCATGAAGGGGCAGGTCCTGCAGAGCCAAAGCTGGAGGATCTCCATGACAAGGGCCAACAATAGGATATTCAAGAGGAGTCCTGGTGAGGATGGGTATAAATAGTGTAGCAGAAGCCAGAGGCCTCAAACCAGACTCGTGGCTCATTGGACT
>76257 NS=103 contig=separate
TCGTGGGAATAGGGGGAAAGGGCTCAGAGACAAGCAGAAAAAGTCAGCAAAGAGTAGAATTGTGATGAGATATGCCCTCTACCCATGATGAGACACAGAGACAAAGAGAGATTAAGGGAGACAGAGAGACGGAGAGACTGNNNNNNNNNNGAATTTCAAAGACAACTACTGATGCCTAAAGATAATGTTCAGATAAATTTTTCCTTGGTACCTATATAAAACTCTTAGATGATCTGTCTGAAAATACACACAGATAGTGACAGTAGTACCTAAAGTCCATGTAGTCACATGACT
>76258 NS=108 contig=separate
TGGTGCCCAAAACACCTGACCTAAATGAATTAAAGGATGAAGGATTGATTTTTGCTCATGGCTTCAGAGGGCTCGGGCTTTTGAGATTGTGCACAGCAGAACTGTGTGCCAGAGGTGTTCTTCACTTCTGCATAAATGGGNNNNNNNNNNGCCAGAGATGATAGATATCCTAGAGCCTACCCCAGTGACCTATTTCCCAATGTTTCCACAGCCTCCCCAAACAGTTCCACCAGCTGCAGAAAAAAGTATTGAGATCAGCCTGTGGAGCACATTTTATCATCCAACCACAGGACT
>76259 NS=136 contig=overlapped:36
GTATGCTAAAAGCCATGCCAACTAGAGGGTGGGCTCTTGTCTTGTAATACTTGCAGACTAGGGAGATGATTTGGGAGAGGGCGTCCATCATGTGTACAAGCTACCTGAGGGCTGGCTCCATCCCAGACCCCACAGTTGCCTTTCCCAGTGGCCCAATGTGTAGACTATTGGAGGAAAGAGCACTGTGGGCCGGCAAGATGGCTCAGCACAGAAAGACGGTTCCCTGAGATTGCTAGTGTGCACCGGACT
>76260 NS=120 contig=separate
TGGTGTAGGGGTAGGTACCTAAAGCAGAGTGTGTTAGCGCTGTGTCCAGAATCACTCACTACTCTTTGTGGAGTTAGTCATGAGCTCACCGAGTCTTCCGTGATCTGCCTTGGAATCACTCTTTTATGACATGCTTAAAAGCTCCCACCCAGAGAGATTTCTTCTTCCCTTTCTTTTTCATGTAGCTCTTGGTGCCGCTCCAAGCAACTGAGACATCTTCAACTTCTTTGTCTAGTGACACCACTCACCTCACTGTTAGAATCCACCATAATCCTAACTGAAATCCATTTGACT
>76261 NS=89 contig=overlapped:22
GCATGTTGTGAAGTGATTACATGGTCCGTGGACATCAATCCAGACCTCTGGGCCACTGACCCACACATGGTTCTCAGCAGCATACGGACACCATGATCCACTGAAGAAAGCGGGCTGTTCCTCATCTCGGGCCTGCGTCATTGCCCAGAGCTAGGGTGATCCCGCGGCCAGGCAGCTTGTTTGGGAGCTGAGTCTGAAACTACTTAAGCTCCCCACTGCTACACAGCGTCCCATCGACCCCACTGGGCAACGACATGGGACT
>76262 NS=115 contig=overlapped:21
ACATGGCCTTTACCCTTAAATGAAAGCAGAGTCCTGCATAAGCAGTATGTCCTCTAGTCCATGTCTACTGACTTGGCATCCTTTTCAGCATAGATCTAGTAATACCACACTCCTACCTGCAGGACTTAACACCTAGCTGGAAAATTCTTCTAACACCCTTCCTTATATAGCATCTTGGCCTTCAAAACTTGGCTCTTGGTAGTGTTCTCTGCCTCCTCCAAATCTGATTGCTTTCCCAGTAACTCCCCGAGAAACATCTGACT
>76263 NS=120 contig=separate
ACGTGTTCCTTTTGGAACACACAACACTTAACAGGTGTAGCGTGGGTGGCTGCCATCTGACTTGAGTCCAGCTTTCCTGCACCATTCGTTCATACGCCGCTACTTTGTTCTCTAGCAAGTCCACGCAGTAGCAGAGCAGTNNNNNNNNNNGCAGAGCAGTGATCTGTTAGGGTGAGGGGATGGTCCCAGTGCCCTGGGGCCCTGAGGATGACTTTCTGTAGGTGTGAGGCAAGCACGTTGTTGCGTTTTGATGTCTGCTGATGAAAGCCATGAAGGAACTGCACACATGAGACT
>76264 NS=133 contig=overlapped:92
GTGTGCTTGTTTATGTGGGAGCCAGACATTGATATCTGCATCTTCCTCAATCACATTCCATCTTATTTTCTGAGACTGGCTCTCTAGCTGGACCCAGAGCCCATCAGTTCGTGAAGGCTAGCAGGCTCAGGACTTCAAGGATCTAGCTATTTCTGCCTGCACGGCCTTGGGGTTAAAGGTACACATAGGACT
>76265 NS=23 contig=separate
GGATGAATCTTCTCCAATCTAACAATAGCACAACAAATGTTAAGCCCCTTAGGAAAATGGCTTCAGGAGGGGGAAAGGAGACAATGAAAGGGAAATCCTTAAGAAAGCCAAAAGGGCATAACATTTTAGCTTTTTATGGTAGCCAACCANTGCTTGGGGAGACTGTCCTGCTTCAATGGCTGTAAAGGCCTGAATGATCATGGCTGCATTATGCTGTTGTGAGACTCTAATCTTGCATATACACCACAGGCAAACCAAGGAGACCAACACCAGAAGGCCTGCTAACACTCGACT
>76266 NS=128 contig=separate
CAGTGGTTTTGAAAGGCAGATCCTAAGACAGACAGAAAGGAAGAGGTTAGACCACTGAGCTCTGTAGATGCTTGTCTATTCTAAGTTCCTTTGTTGATTGTTCAATGAAACAAGATGGGGGGAAATAGCATCTATTGTAGANNNNNNNNNNTATCTACATTACATACATGAAGCAATTAGCATGAGAAGAGATGGTGTAGGGTACAGTGTCTATGAATTTGGGGCATTGTAACATGAGAATAGTCGAAAGAACACACATGCAGTTTTCTAGGTGAGCTTAGATACTCACAGGACT
>76267 NS=104 contig=separate
ACATGCACACACTGTGTGAAGTGGACATCCACCCATCATTTCTTGTTTGATGGACATCTGTCACCGGCTAGGAGCCAAGGTCTGTTCAGACTGGGGAAACTGAGGTTTGTGGCAATCCTGAGAGCCTCCATGAAAGCTGGNNNNNNNNNNAAAGTGTGGCCTACGTGGGGAGCTAGCCCAGGCACAATCACATCTTTTGTTCTGGCAAATAACCATGTGGTCCTCTCAGACCTGACACCATTTAGCTTCATTCACTTGCCTGTGCGTTCAAACTCATAGCTGCATCATAGGACT
>76268 NS=111 contig=separate
GTATGCCTAGAGGCCTTCCCCTGGGTGATTCTAGATCCTGTCAATTTGGCAATTAATACTAACCATCCTACCTCTCAATTATATAGATGTTCCTAGCCAACAACTTGAATGCCCCATAACTCCCGAGGACTTGCCAAGAANNNNNNNNNNGAAAGTGTGTTGATTCAAAGAGAGGAGGAGGAGGAGGACACTGGCTGAGTATGTTCGGCTCTTTGTCTCAGACTTGTCAATCAGGCGCCACTGGCTTCCTTGGAAAAACCACAAAGAGTGGAGAAGAGTCTGGAACACGGGACT
>76269 NS=127 contig=overlapped:30
AAATGGTCTTAAACGTCTGATGCTTGTCCCTCCTCTTACCAAGTGCAGGACGTCAGGTATGCCACACAACAGCATGCCAACCTGCAGTTCAGGTTGCCTGTGTCAGCCTCCCGACTGCTGAGGTTACAGGGAGTGCTTCCTTACAATATTTATGTGTGTGTGTGTTGCGTGTGTGCAGAAGTTTGCAGGGGCTGGAAGCGGGCATTGGAGCCCCTGTAGCTGGAGTTGCAATGTTTGTAAACCAGCATGTGACT
>76270 NS=112 contig=overlapped:31
TGATGCTCTGCCTAATGCAATGACTACGCCCGAAGGACTGCGCCCCGACTTTGAGGCTGGCAGAATACTTTATTGACACTTCACCTACTAGCATTCTATGATAGGCGGAGTTTCCTAAATGCTTAAAACAGCTGCCACGACCAACATGTGAGGCAGTATTTAGGCCTTTAAAACTCCATGCAGCTTAAAAGAAGTAGCAGCTACCTGGACACAGACAGCTTTGGGTTTGCACACTGTCCCCAAGCACCTGACT
>76271 NS=90 contig=overlapped:27
GTATGTGGTGTGTGTTTGTGTATGTGAATGCAATCATGTAATGTCACAGTGTGCATGGACACTGTTCAGTGGACAACTTTTGAGAGTCAGTTCTTGCATTCTATCATTATTGGATTCCAGATACTGAACTCAGATCCTCAGGCTTGCTAGCAAACCCTTCTATCTGCTCAGCCACTCCGACTTTTCTACACCAAAGTTGGAGGAATGTCCCGGAATATCTCTCCCTCTGTTCCTTCATATCCAAAATCATCAGACT
>76272 NS=42 contig=overlapped:60
ATGTGCGTGTGGAGCACGTGGTCTCCCCAAGAGGATCTGAAGCAACACGGGGGTCTACCAGTGCCACTGGGCATCTGGAGCAGGATGCAATGAGATGACTACGAGGAACAGGGGTTTGCGACTCTGAGGAATGGAGCACTGTCAGGGGAGACGCTAGCTCCTAAGTCCCTTTTCTCAGATAAGTTAGTTTATAACAGTGGAATCTACCACCAAGCCACGCGACT
>76273 NS=109 contig=separate
GAATGTCATTAAATAGCACAAATGGAATATTTCAATGGTTATTGTTCTATACAAACAATGTATTTCACTATATATGAATGTAAATCTGAAATAAACGTTCCATGAAATGTGTTCATTGAGAAATAACCATTACTGTTGGANNNNNNNNNNATTTAGTATTTTCATGAAGGCCAGCCAGGTGGTCCAGCAGATAAAACACCAACTTCTAGACAAGCCTGAAAACTTGAGCTCAGTCCCCCATAAAAAGATGGATGTAGTGTTCATCTGCAATCCCAGCCCTCTCACCATCAGACT
>76274 NS=103 contig=separate
TGGTGGGAGCTGGTACTCAGGCTCCTTATGGTTGTGATTGTCGTGTAGGACGCTACAGGTACTTCCAGTCTGTGGAAAAGCAGTCAGGACTAGAACATCTTAACAAGATGAGAATAGACCTGGGCACGTCCATAATTCCTNNNNNNNNNNATGTTTCACGATTTGTGTGAAACAGTGCACATAGAGAGGGTTGAGGATACACATATTTCTAGATCCCCTCCTCCAATTAGTTTTCTTTTAATTTTATTGATGTGTATGAGTGTTAGTGTTTTGTTGTGTGTGTACCACCTGACT
>76275 NS=115 contig=overlapped:5
ACATGATATGTATACACACACAGTCATAGACATATACATATAAACATTTTTAAAATCTTTAGAGGAATACAGGTTGATGAGATGATATATTTTCTCAGTTCTCACAAGAACCTTCCCAGTAACCTTCTGTTAGCTTCCCATGAGGCAATAGCTGCTGAAATGAGCTCAGCAATCTTCCTAGGGTACCTAGCTGGTGGGGAGTGTCACTGGTATTGACCAGCTCTGATGGACTTCAAGCCCAGAGCAACACACTTTACTGTGTTTAGACAGCACTGGACT
>76276 NS=26 contig=separate
TTATGGAAACTATATATTCATTTTCAAAATTTTTTAGAGCTAATAAATGGATCTATATGGACTTGCACATATACTTTAAACTTTACACTACATTAATCTTCAAAAAAGCCACATCTGTCTGAAGAAAATGTTGCGCCAGCNNNNNNNNNNTACCCTACGTCTTGAGGGTATAGCTCTATAGAGTCCCATCACAGCTGAAAGCTTTCGCATTTATGCTGCCCAAAGAGAACTTGGCACAGCACCAGGCAGATGATGCAGTCACTGAAAATCCACTGTCCATCTATGCACTGGACT
>76277 NS=80 contig=separate
GAGTGGTAAGTTACTTAACTCACTTGGGTCACCTTCCTATTATAGAAAATGTGTGTCTTTAGAATTTAGAAACCATACATAACCCACCAACCTCCCTGTCCTGGTCCATGAAAGGCAAATCTCATCAAGACCCCCGGCACNNNNNNNNNNGCACTCAGAACACTAGAATACCTGAGCTAAAGTCTGTCAGAGGAGGAAAAGTCTCCACATTCTTGTTAAATCTCTGCAGTGCTTCCTCCAGGTTCTCAGACTCCGATTCCCAGCTGATTCCACTGTCATCTGTGTCACCGGACT
>76278 NS=57 contig=overlapped:85
AAATGGTGGATCTATTAGTGGGCCACAAGCAACAAATGCATCTCACATCATACAACCAGTTAAAGAATGGGGGCTATAGAAATGGCTCAAGTGCATACTGCTCTTGGAGAGGACCAGAGTTCTCTTCCCAGTACCAATAAGAGCCTGCAACTCAGAGGATCCAAAGCCCTCTTCTGGTCTCCATAGGCACACACGACT
>76279 NS=85 contig=overlapped:35
TGGTGCAGAGAGCCTAGCAAGAGTCCCCACCAGGGGGGGGTTGCACCTAAGCTCTAGAGTTCTTCCGGGAGCAGAAAGCTTGCTTTGTGAGTTTCCACCAACAGAATGTTGAGAGGTCCTTAAATGAACTGCATCCTGACCACAGCCTGCCATGTATCCTCTCACCCTGCGCTCATGGCCGGCTTGTCCAGTCTGACCAGCGCCAGCACCGCTTAGCTACAACCTCACTGCATGGTGAATTCACTGGACT
>76280 NS=69 contig=separate
TGGTGAGGATGTGAAGAAAGGAGAACACTCCTTAATTGTTGGTGGGAAACTTGTACAGTCACTTTAGAAATCAATTTAGCATTTTCTCAGAATATTGGGAAGAGATTTGTCTCAAGACCCAGCTATAGCACTTCTGGGCANNNNNNNNNNACTGGTCAACTATGCTCATAGCATTCTTTATAAAAATCATTCATTATTTTTCTGACTGAATCTGGGAGCCATTTTTTTCTTTTCATATTTTGGTAGCCTTCTTTTGCTAAATCTTTCTGTTGGTGATGACGTTTCCATGGGACT
>76281 NS=123 contig=separate
ATGTGTGCGTGCAACATACATACAGTCACACACCCAAATACTGAAAAATCAAAGTCATGGATCTGAGAGCTGACTCAGAATAAAGTGCTTGTTTCCCAAGCCTGGTAACTTGAGTGTTACCCCACAGCCCACGTACAAAAAGCNNNNNNNNNNGCCAGATGCTGTAGCAAAGATCTATGATCTCAGCACCCGTACAGCAAAGGGGAGGTGGGCACAGGAGAGTTACCCGGACGCTCAGTAGCTGTGCCTTAACAGGGTGGAAGGTAAGAATGCACTGCAGAGGCCAGTCATGGGACT
>76282 NS=136 contig=overlapped:23
TAGTGGGAGGTGATGAGCTCTCCTTTCTGGTGCTTCCCCCTGCGTTTCTTCTTGAGCTCGTAGATGGAGAGATGTTCTGCGACACGGTAGCTGTTCTTACGGTATGAATGGTAGGATGTGTTCAGTGTTCCATCTCCAGGCCTTTCAACAGTGGTGGGAAGCTTAGCAAGTACAGGCTGTGTGTGGAAGCGCCTGTGCTCATGCTGTTACTCTACTAAGTAAGAAATAAGACAAGCCTCGGTGTGAGTGGGCCATACGACT
>76283 NS=121 contig=overlapped:19
TTGTGTGGGTTGCTGACTCCTCCAATTGTGGACAACACAGGAGACAAGGATAGCCAGAAGAAAGCCAGGGAAATTCAGACTGTACCAATAGCCAAGAGATGGGGATGGCCTTTGATCTCTGAACAGATAAGCTTCTGAGAATGTCACAGTTTAAGCACAAGAATTTTCACAACTGCTGTGATTTGAGGGTCTTGCTTTGTCTGCAGGATGAAGATGGAAACAAGCTGTCAGATGAAGACATCAGAGCGGAGGCTGACACCTGACT
>76284 NS=119 contig=overlapped:108
GAATGGCTAAGATCCTCCTCCTACTTGCTTCCTTCTCTTCCCCTCCAGATCAGGATATACCACCCTATCCTCTCATTGAACAGCATTGGCTGGTTGTTTAATTGACAATATAGAGAAAAAATGGTGGCATATTTGCACAAACTTGAGACAGGTAATGCTTAGAATAAGCATCAGACT
>76285 NS=93 contig=separate
GTGTGGTCCTCCCCTCCCCCTTGGTCTGGTGCCGGGTATGGCCGGCTGGCTGGGCTGTGAACTTCCCTGGGTTCTCCTTTCCACCTCCCATATCCCTGTGTGGGTGCTGGGATTACGGAGGAGCGCTTTTGTGTGGATTCNNNNNNNNNNCCCCCCCCCCCCCCCCCCCCCCCCCCCCCCC
>76286 NS=77 contig=overlapped:15
GGGTGCTGAAAAACCATACTCTCATCTTTTTGGTAGGGCAGGAAGTGCTCTTGGCCTCTGAGCCATCTTTCTAGCCCATCCATGCACATCTTAATTCTGATAATTCTAACACTGGCTTATTTTATTCCCAGACTTAAGTCTCATTCCCTAACCGAAGAAGTAACTCCAGCACAATTTATCAGTCTTTGCTGATCTAACAATCTCCTTATTCACTTACGTTATAGCATACAACCTGGTTCTAGAATTTTTATCATTATATCACATCAGACT
>76287 NS=109 contig=overlapped:6
GCATGTACAAATACATTAAAAAGGAGGAACACCCTAAACTGAGGACAATAAAGCGTAAGAGGACGGAAGCTTTTTCTATCATTTGGTCTCCTTTGTAGAAGGGAAGGTAGGGATTCTCATGGGGGAAGCTGCCTCAGAGCCGGGCTCAGTCTTTAAAACGTGAGCAGGCACGGGGCCTGAGTCCAATCCCTCACACCCACATCAAAAGCCAAGTGTGGTGGGTGAGCGTGAGCCACTGACCGTGGCTCCAGGAGAGTGGTGTTCCTGTGCACAGGACT
>76288 NS=112 contig=separate
TCATGCTATATCATTTCTTTCTCTTGAGTGTGCAGACTTCCTCCTAGAATGCTTTGGGAAATTCATTACCATTACCAGTGAATTACTCCATCAGTATCTACATAGTATTTCAAAACTCTTATTTTCACCAGGGAGTTTGAAAGTACTTTTCTTTCTCTGGGGAAGCCGTAGTGTATAAAAACACTGCTGCTTTGGGTATGTGAACATTGAGAGCTTTGAAATCGTGGAGGTACAGGGCCCCGTGAAAGGGCCTTGGGAAAATGAGCTATGTTCATGTGGCTTTGTCACTGGACT
>76289 NS=93 contig=separate
CTGTGATCTCTGCACTCTGGGAGGCAGAGGAAGGTAGAGCTCTGTGAGTTCGAGGCCAGCCTGGTCTACAAAGTGATTCCAGGACAGCCAAAGCTACACAGAAAAACCCTGTCTCCAAAAACCAAAACAACAAAACAAAANNNNNNNNNNAAAACCTACGAATGTTCTCAAGTTCCTTATACAAAATGGTGTAATATCCCCATAGCACTTATATACAGCCTCTGCAAACTTCAAATCATGTTTAGGTACTTTATAATGCCCAGTACAATACAAATGCTATACACACATAAGACT
>76290 NS=55 contig=separate
GAGTGCTAGAATTAGATGCAGGCCACAGAATCTGGCTTGTGGGGTGGACCGTGGAGGGGTTCTAGGCCAGTGGTCAGGCTGGCACTGCAAACACCTCTACCCACTAAGCCACCGGCTCTGCTCTGACCTTTTAACTTCCCNNNNNNNNNNTACTTGGCTCACTGTGAACTTCGGATCTTCCTGTCTTTTAGTGCTGGGATTACGTGTGTGCCACGTGGCTGGAGAGATGGAGTGAGGATTAAGAGCACCTGCAGCTCTTGCAGAGGACCCCAGGTTCATTCCCAGCACCCGACT
>76291 NS=140 contig=overlapped:15
GAATGGCTGGGAGAAGAAAGTTGCATATGTGCAGTTCGGGGAGTTGAATCTTGGTCTCATACATGCAAGGCCAGCACTCTACCTCTGTGCTACAGCTCAAGGGGGGCTGCAGATGTGGACAGGCTAGACCAGAAAGAAGCTTGCAGGCAATAAACTCGGGTTTTGTGCGGTAAGCCAGAAGTTCCCCACTGAGTGTTCACTCGCAACCTTCTAACGAGGCTCTGATTCCCACACAGCCCCGCCTAGTGAACATTCAAGTCAGGCATCTGACT
>76292 NS=106 contig=overlapped:12
GTGTGCATTTGTGTTGGCGTGTGTGCCTGTGTGTGAAAGTGCCCGTGGAAGTGAGAAGTGGCTGTCAGGTGCCTTTCTTGATGACTCTCCGCTTTGTTGACTGAGGTAGGGTGTCTCACTTGAAGCCAGAAACCCCTCTCTTGGGTAGTCTGGCTAGCCAGCTTGCACTGGGGATCCCCATATTTGCCTCCTGCATGCTGGGATAGGTGGGCCGCAGCACCCACCGAGCCCGTCTGTGGGCGTGGAATCTGAAGCCCAGTCTTCACCTGACT
>76293 NS=126 contig=overlapped:7
CTATGACATGCTGCCCCAATTCATTCTTCTGTCAAAGTGACAAGTTCCCAAATTCACAAGGAAAGATGGTGAGTGAGTTTTTATGTAGAGGCAACCACTTGTTCACAACCTTCTTTCTTCTTGATAGGAACTAAACAAAAGGTCTGACTGTTGTAAACCAGCGCTCTACCCAAGCTACATCCAGGACTCCCCACAGTCCCATTAAATTAATGTTTGTCCATTGCTCATATCCATCAACCAAAACACTTCCCCTCTGCCACAGACCACACACATGACT
>76294 NS=123 contig=overlapped:6
GGATGCAGCTCTTGCCTACTGTTAGCTGGTGGGTGTAAAAGACAAACTGAAAAGACTGATGAGAGCCTGCAGTTTTTCAGAGAATGGATAGTTCTGAGTTTTCCAGTTTTATAGATGACTGGTTGAAAAGGAGACATAAAAAAATGAAAGGAATAAAGGGGGAGCCTTTAGGTCTTTGGCCTTCTTGGGGCTTCTCTTTTAGAAGAAGGCTTGAGGCTGCCTCTGCCTCAGGGTGATTCCTCCAAGAGCACTCTTGGCCAGAGCCACTCCATATGACT
>76295 NS=118 contig=overlapped:83
GTGTGCAAGGACACTTGTCTGTACGTCTGTGTGTATTGTAAAGACCGGAAGCCAACCTCGGGGTGTTGTTTTCAGGAGTCATCCCCCTTGGCTTTTGAGACTGGGTCTCTCACTGGCCTGGGGCTCACCAATTAGGCTAGGCTAGCTGGCCAGTAAGCCCAATGGTCCTCCCGCCTGTCTTCACCTCCCCAGCACTGGACT
>76296 NS=79 contig=overlapped:7
GTGTGAGCGGGTTTCCAGTTCCCCAGCCCGTATGTGGGAAACCCTCTTTCTATCCATTACGCTACTTATCACCACCGCTGTTGTTTGTTAAGACACAGGCACGCACATTGCACATGTTCACGCTTAACTTACATTTTTAAGAAAGTCTTCATTTTCTGTGCATATGCAAGTGCCTGCTTGTATGCGCCGTGTGCGGGCCCAGATGCTGGGAAGGCCAGAAGATGGCAAGAGACGCCCTGGAACTGAGTGATAGGCCACTGTGAGCCATCATGTGACT
>76297 NS=102 contig=separate
CAGTGGAGTGATACTGTCACTAGAAATGGGCATAGGGTTTCTTTTGTTTGCTTTTCACTAATAATTGTCTCTTTAACTTCCATTAAAGAGCTTATTGTGGCTGCCAAGATCCTCCAGGCTTTGACCTTAAAAGCTCTGTCAATAGGTTTAGTTGCCAATACTTGAGTGAGTGATGGGAGGGAATGAGTAATTACCAGTGTTAGTATTTAGGCAGCTTGCTTCTGGGTTGCCTAGAAACCTATGATGTCATCATGCGTTGCCCACCAGTTAGCCACATCTGGCAGGCATGGGACT
>76298 NS=119 contig=overlapped:6
ATGTGGAAGTCAACCTTAAGCATTGTTTCTAAGGACATGTATTCACTGTGTTCAAGACACCATGTCTCTCATTGTTCTGTGGCTCATTAGTTGGCTAGGATAGACAGCCAGGATGGCCAAGATGGCCAGGAAGTCCCTCTATCTCTGCTTTATTTCTGGCACATTACATGTGTGACATGCCACGTCTGGCTTTGCGTGTATGCGCTTCGGTCTAGGTCAGGTTCTCATGATTGCATGCATGGCAAGACCTATAGAGACTGAGATTTCTCCACTGGACT
>76299 NS=99 contig=separate
GGATGAATCAGAGTCCTCCCTGATCGATTAGACATGTCTGCTATAACATGAGAAGTGTAAAGATCCCTGTGCTACAGGGTGCTCAAAGCTTGGCCCATATTCTACCAACAAAGAGAGAGGCCTTGTGAAGACTGCAGGCTGACTTGGACTGTTGGTGTGGCCCCTGCTCTGTTATCAGTGGCATCAAGAAACAGAGTGGCTGGCACAGGTTGTGTAATGTCCACAGGATTCCAGAATGCATACAAGAGTGATTTTACCCACTGCCTTTCTCCCAGGCACTCTTCACACACGACT
>76300 NS=108 contig=overlapped:14
AGGTGTTAAGCCCCACGTACAAGCAGAGAAATGAAGACTTCAGAAAGCTCTTTAAGCAACTTCCAGACACGGAGCGCCTCATTGTTGGTGAGCTAGTGACCTGGGAGGGGGCCAACCAGGAAATCTGGCAGAGAGAGAGCACTTAGGCTGCTTCTAACCAGGGGCTGAGAGCCAACACAAGCAAGCTGGTTGAGCTGGCCACAGGGCAAATAAACATGAGTAACTCAGACGTCTTAAGTCCCAGATCCTAGGATCCAGCACCATGCGACT
>76301 NS=128 contig=separate
CCATGTTACAGATGAAGAAGCTACGGCCAGGCCTTTTGGTTGTGATCCCAGGAGATGCTTGATTCTGGGAGATTGCAGTTCTGTGCATTCTACCTGTCTGTGTTTGACTGTGCTCATCTGGTGCAGGCTCCCTGAAAATTGGGAGGTGTTCTGGCACCCAGTCTGTGGCCCCATCCGTTCTCTGAAGAAATGAGTTAAGTCATTGACTTAAACCGAAGCCCCTGTAAGGAGCACTGCCTAGAACAGGCCAGCTGAGACCTGGCCGACAGAAAGAGAGTCCCAGTCCACAGGACT
>76302 NS=103 contig=overlapped:103
AAGTGTCACCTCCATTCAGCTACTTCTGTCTGTGGCTCCCTGCCAGCTGTATGCACTTCTGCCCCAGATGCCTGTGGTTTCATGAGATGCTACACAGTGTATAAAAAGTTCACTGAAGGGGGTCATCGAGAGAAGCCAAGTCATTTACGCAGTTTTAGGGAAGTCACATTTACATTCGACT
>76303 NS=113 contig=separate
AGATGAAGGTGCAGAATCGGCCCCGCTCTTCAATCAGCGCTTTGCGCACGGCCTGTTTTTCTGTTTCTTCCAATAGGAGATATTTATCATTGACATCCTGGAGAGCGCTGTCCAATTGAGGCTGGATGTCGCCTCTCCCTNNNNNNNNNNAACAATACTCCCTTCTCTCTTTACTAGAGACTAAGGCACCCTTTTCCAGGACTTAAAAATGTTGCTTATTCATGGCTTCCAAAAGGCTGAAAGAAAATGGCTGCTTTTCTAGGAGCATATCCTTCCAATTTCCAACATCTGACT
>76304 NS=107 contig=overlapped:12
CTGTGATTCTGGGGTGCCCGGCTCCCACAAAGAATTATCTGGGTGTTTATTGAGCAGTATATAGGAGGTTCTGATGCGGTTTCTCCACCCTTGGCTCACTCTTCTAATTTTGTTTTCAAATGGACAGGAAAGGAGGATGGTGTGCTTTGAATAAGATATGACGGCCTGTCAGGGCCGTGACGGTGGGACCCCATGTCCGATGACAAGCGTCTTTTTACCCTCGTTTCTTTTCGTTAGCGTTACTAGTGCAGTTATCCCTGAAAGTCACTCGACT
>76305 NS=117 contig=overlapped:83
TTATGCCACTTGAAATGATAGAGGGTGACTGCCTTCATGCACAAAGCTCTTTGCCCCCAGGAATCATGCATGGGCTATAAAAGCGTGGTTTGTGCTCACGGACATACCTGTTCGCTCCTGCTGGGCTGTCTCCAGTGTGTGAGAAGTGGGTAGACCATCAACAGTAAACAAAGGACAGGTGTGGACGGTGACCATAGGACT
>76306 NS=105 contig=separate
TCATGTGTTTTATACAAACGAAAATCCCTATGTACTATGATGCATTATCAGTGACCTTCCAGAATCACCCACAAATGAGTCTTCCATGACTGGTCACTGAACAACCAAAAAGATGTTGCTTGGAAATATGCAGGATGGGTGTCACCATGGCCCTTGTGAGGTCCTTCTAAGGAGCAGGCCTTTGCAGTCACCATGGAGACCCTGGCAGAGAACTGAATATAGCAATCTGCCTGGTTGTTTACCATGGCAACTGAGACAGGGCTACTTTGGAGACAGCCTTGGGGCCATTCGACT
>76307 NS=124 contig=overlapped:5
TGGTGAGCAACCAAAGAAAGTCGCGGAGCCAGGTAAGGCAGAGTGGAGAGGACTGCTCTTAAACACAGGATGACTGAGTTCTAAGAGGGGTGCAGAACAAGCCCTTTGTCTTGGCTTGGTGTTTGAGTTGGGGCCTTATACAGGCATTCTGATACCCACCCCACGCCTTGGTAAACCCTCATTTTAACACATGTTAATCTTTACCTTTAATCCAATGAGTAAAGCTCAAAGCTAAGCCAAGGAAATGATATACCACTGCAACCTTGTATACATGAGACT
>76308 NS=118 contig=separate
GTGTGCCTATCCTTGCCATCTGCCTTACTTAAAACATGGTTTCTTGTTCTCCAGTGCACACACCAGGCTACCTGATCTTCTTTGAGCATCCCGGGGCTCTCCTGCCTCTGCCGGCTGTCTCACTACAGGAGTAGTTGCAGNNNNNNNNNNGCCACTGCATCCAGCCTTGCATGGGTCCTGGGGACCTAAACGTAGGTGCTCACATTCGAAGGTCAAGGACTTTTCCCACTGAGCCATCTCTTCAGTGCTTGGATGCTGCTTAGAATGATACTTCGGATAAGACAACATGGGACT
>76309 NS=83 contig=separate
TGATGGAAACATAGCAGCATTAAAAAAAATTTATCTGGCATATTAAGGATACTTTATCTTATAAGAAAGACAAAATACTGTGTGTCTTAGAACATTAAGAACACCGTTAACGTGGTATTGAATAGGTCATTCATTAAAACATAGCTTCACTGCTCAAGTGGTGCCCTTGTCTGAGTCATCACATGCAAACCGCAGAAACAAATACCCCTCTTTAAACTGATTGATGAGGGTGATACTTTTACTGAGAAAGGGGAACAAACTAGCACACAGTACAGAAAAACAGAGCATCTGACT
>76310 NS=108 contig=overlapped:16
GCATGAAGCAGAGAAAATGAACTAGAAGTGGGAGAGGCCAAAAGGCCTCAAAGACAGTCCCTAGAGGGATACATGTCCCCTCCCAAGGCTGTGCCACCTAAACCTCCCCAAACAGCACCACCAACCGGGGACCAAGTGTTCAAACATCAAAGCCTATGGGGGACACTTCTTTCAGCTAGCCAACCAAGTCCAGTCACAAAAATAAAGGTAGACAATGTCTGAGGAATTGCACTCAAATTTAACCACTAGCTACGCTCCTCATACGACT
>76311 NS=52 contig=overlapped:110
TAGTGAGAAAGAGAAGCCGCAAGGTAGAGAGGAGGAGAGGAGGAGAGGAAGTGGGTGACTTTGGTTCTTGTGCACGAAAGGTCTAAATTCAAATGATGTGAGTTGACAGGGTCATTATCGGTGCCCAAGAAGAGTGAGATGGGGCATGGAGACAGTGGGCTCTAGCCATGTGACT
>76312 NS=49 contig=overlapped:16
CAATGCTACTATGGTGACCTTACAAGGTTTTTATGACATCACAATAGTACTAGTAGGATATCACAATCCTATTGAGATGTCAGAACTACGTGATTTTGACATCACTAGAGAATAATGACATTACAATTGCCTTGTAGAATCACAATGGTATTCTTGTGACATCACAATTGTACTATGATATCACAATGGTACTAGTAGATATCACAAAGATATTGTGACATCACAAAGCTACTATTGTGACATCACAAGCATATTATGACATCAGACT
>76313 NS=130 contig=overlapped:31
GTGTGTGTGAGTTGAGTGTGTAACCATGCCACAGTGCACATGTACAGGTCAGAAGACAACCCTGAGTGTCAGACTTCATCTTCCACCTTGTTTAAGACGGCATATCTTTTGCTGTCAGCCACCAAGGGAGGTGGGCCACATGTTTCCAGTGTTCTTTCTCCACTTCCCATGTGTGATAGGAATATTGGTACTTTAGATGTGCTCTCCTGTGTCTGGCAGATTCTGGGGTTCTGAACTCAGATCGTCACGCGACT
>76314 NS=25 contig=separate
TGGTGTGCCCTGATTGTGGAAATGTATCTGTGACCTTCGACCCCTTCTGCTACCTCAGTGTCCCATTGCCTGTCTGCTCCAGGAGGGTCTTAGAGGTCTTTTTTGTCCCTATGGATCCCCGCCGCAAGCCAGAACAGGTGGGNNNNNNNNNNACTTTCTTCATGGTTTTCTGCATTAACCTACTATAAGCTCTTTTGATCTCCTGTGGATGTTATTTCTTTCTCAGCACCGGGTTGTGGTCCCTAAGAAGGGCAATATCTCAGATCTCTGTGTGGCACTGTCCACACATACGACT
>76315 NS=123 contig=overlapped:12
GAATGTTTTGTTCCCAGCTGAAGAAACTGGGATTAGGAGAAGCAGCCTTATTGGAAGTATGTCACTGGAGTTGGGCTTTGAGGTTTCAAAAGATGCCACTATTCCCAGCCAGCAGCCTGCTAACTCACTCTATACTCTCCCTCTGTCTCTGTCTCTCTCTCTCTCTCTCTGCCTCATCCCCTTTCTCCCTCCCTCTCTCCCTCTTTTTCTCTCCCTCTCCTCCTCTCCTTCTCCTTTTCTCCCTCTCCCCTTCTCCATCTCCCTCATTCGACT
>76316 NS=86 contig=overlapped:28
ATGTGGCACCGTCAGCACAGCTAAAGACACCATGCTTTGGGGGCGCTGTTGAGCATGAGATGGTTGGCCCTCCTAGGGACGACAGCCTAAAATCCATTGCCCTGGATCTGTTCTTGCTCATTTATTTATTTTAGATTGCTTTTTGTGTGTGAGTGTTCTGACTGCATGTATGTCCGTGCACTGTGTGTGTGTGTGTGCCTGTGGAAGAGACTAGCCTAGAACTGGTGTTACAGACGGTTGTGAGCTACCATGTGACT
>76317 NS=138 contig=separate
GAGTGCAGGTGTCTCTGGGGACCAGAAGATATTTTCAGACTCCCTGAAGGTGAAGTAAAAGGAGATTGTGACCTGACTGATGTGCATAGTAGGAAATGAACTTGTTCACTCTAGACCAAAGGCTTATTGATTGGTTCAGAACTCNNNNNNNNTGCCAACAAAAGATGTCCACTTTTAGTTGTTTAATTACACCCTAATTGAAGGCTGAATGTCTCTTCTCTGGTTGAAAGTACCCTGCTGTTTCTGGTTGCAGCCCTCCCAGTCTGGATAGCCATTCTGAGCTGGACATTAGACT
>76318 NS=129 contig=overlapped:83
GTGTGACAGGCCCATAATTGATGACGTGACATGGGACCTGTTGTGAAGCTTCTTTGAAGCCACCCTGTGTCCAGTATCCACTGCATGGTTATCCAGTGTGTCAGAACATCTGCTCTCATGTCTCAATCCATGCCATCTTAGTAATGACAGAAAATCACACCACTTGTAAAAGGGAAGATGATATTAAAGTTTCATAGGACT
>76319 NS=121 contig=overlapped:10
AGGTGAATTACAGGAGCCCTTGATTCCTGGGTGTGACCCTTGAACAGGGCCCTAAAGTAGTCGCTGGAGCATGCCAGAAGTGACCTGTGCGCTGGGAACTCACTGCCCTCAGCCTCCAGTGTCACATCGCACAAGAAACCCTCAGCGCGTAGGGCCTGGTAGCCGGTGAGGAGAGAGCTGCCGTGAGTTTTGCAGTAAGACAGGAAGTAACTCATGACGCCCAAGGCGGGAAGCTGGGGTGGAGCCAGCCAGGAACAGCTGGACACATCCGACT
>76320 NS=99 contig=separate
AAGTGACAAAAGGGCTGAGAAAGAAATTAGGGAAACAACACTCTTCACAATAGCCACAATAACACATTTATCTGCATGACCCCAACCAAGATGTGAATGCGTGCTCTGGACTCACTGTGGCTCTCTTGAAGTCTGTCCCTTTGGACAGTTTATGAAAGATGGAGTTTTAAGACTTTTACATTCTAACCTTGATTATGCCCTGGTCTGTTAGGTTGAGATTGCTCAGCCTGGCTGTTCTGCTGATGAAATTTGGTTTAGTGATGCTCTGACCTAGGGGACTTCAAACATTCGACT
>76321 NS=92 contig=overlapped:12
GGATGGATCTCCTCAAGTGTGTAGGGGTAGAAAGCAAGTTGGTGAAGAGCACATACAGTGCAGATTTTATGTGTGTCTGAAGCACAGTGTGGTGGCGTGCGCTGAGGGGCGATGCCATGAAACGGACAGTGGAGACTCTTCCCAGAAGTGGCGTGTTTCTGCTCTGTCGGCACTTCTCCACTGCTGCTCAGGCGTTCGCATCGTGCTCTCCTCCTTCTATCCTACACAGTGCGTGCTGAAGTTTCTGAAAGTTAAACAAAAGGCACAGGACT
>76322 NS=103 contig=overlapped:100
CAGTGCCATTCACACAGGGTATGGAGGATGTCTAGGGCATGCCTGGCACAGAGAAGCCACCAACAAACATCAAACCAAACGTATGCCAGCCTCTCGTATCCCATGGCTGTTCCCTCTCAGCACTAGAGGCTCCATGCTTCCCACAGTAGAGTGACACTCCTGTCCTTTCTGGGTCATTGGACT
>76323 NS=106 contig=separate
TCATGTAATGGAGTTTTCCCCCAAATAAAAAGGGAATTGATCCAGTGACTGGATAGTAAAATACAACAAATAGTCACTGTAAAGAGAAGTTTTTTGTTTTTGTTTTTAAGCATGACATGAATCTTCCTCTAAAGTAATTTNNNNNNNNNNACACATAACAACCAAAAAACTACCCAGCTGGAGAGGTGATTCAGTTCTTAAGGGCATGTGCTGCTCATCCTGAGGACCTGAATCCCATTCATAGCACCTACATTGGGCAGTTCACACTGCCTGGAGCTCCAGCTCCATGCGACT
>76324 NS=116 contig=separate
GGGTGCTGAGAACTGACCTCGTGTCCTCTGGAAGAGTAGCCAGTGCTCTTAAGCACTGGGCCATCTCTCCAGCTCCTGTTAATGACGTGTTTTGAGGAAAGACCAATGTGAAAAGGAGACTCTTGGTGAAATCCTTTCCCTANNNNNNNNNNTGCTGACTTCATTTTTTTTTTGTGTGTTCTCTCCTCCCTTGTTTCTTGCCTGCCTCTGTCTTCTCACCTTTGCTGCCAGTTCTTTCTTTTCCAGATCTGGACTGTCCTGCATTCTTGACCCTCTTAAGGCTTCTTCACTGGACT
>76325 NS=100 contig=separate
CCATGCTTTACATGGGATCTGAGGATCGAATCCATGTCCTGACACTTGCATACAAGCACTTTGCTGACTGGGCCCTCTCCCCAGCCCAAAGTCAGCAACGATGGCTTTTGGGTAACCGTGACCTTGTCCAGTTACCTGTTTAAGTTCTCAAAATGTGACACCTACCCTGTGAAATGCCAGAAATGCATAGGATAGCCTAGGCAGGCCCTGGCTATACCTGGCTAGCAGGCTGTTTTTGTTTGGACTGGGTAATATCATCAGGATCAGATATTTTCTTTAAGAACACACTGGACT
>76326 NS=124 contig=overlapped:24
AAATGGACTGCACACACAACTGGCAGTGTTGGAATAAGGAGAAGTGAGAGGTGAGCCGATACTGTGTGAAAGTCAAGCTGTGCCAGAACGTGGGATTCCTAGCTATTTCCTATGGACAAAATGATGTTGTGGACAAAAGAAATGCTTCAAATTCTGTCCAGGGGCACATAAAGACTATGCTGGAAGCTGGTGAGAAAGAAACAATATTGGTAGACAGCTGGCGAGTGGGAAAAAGCCACGGGAAAGTCGGGCATCAGACT
>76327 NS=32 contig=overlapped:55
AAATGAGAAGCATCCAAGGATGAGCAGTAAAAGCTTGAGGTGTGTGGAATCATATTATCCCTGGCTACGAGGAAACATTTCCTGTAACTCATATTGACAAAATAGAAAAATGTGAGTAATCTACAGAATTACCAATGGTCATATGAATTGATAGTGGACATCAGAATATAAAAGATCCAGACATTTTCTTCGGTCCTGCCTCGTGTCATATCCTCTGGCTCATAGGACT
>76328 NS=72 contig=separate
CTGTGCCAGTTCAGTTCCTGGCAGCTGAGTCAGTTCACTTGATTGGAGTTGAGTTCTGAGTTCGATGCAGTCCAGTTGAGTAAATGCAGTGCAGTGGAACTGAGTTTGCTCCTGAGATTCTGCCAAGGCAGTTGAAGCCANNNNNNNNNNGGTTGCTAATATGAGACCAAGAAGAGCAATTCAGTCAGAAGTTTCTCTCAAGAAGCCAGTTTGACTGCATGGTATTGGCATAGAAACAGAATGGTGGATCGATGGAACTGAACAGAAGACCCAGAAATAAACCCACACACGACT
>76329 NS=87 contig=separate
GTATGTCTTTTCAGCCAGATTAGCAACTGAGAGAGAGAGAGAGTTTAGGGAATAGAGTTTAGAAGTTTGTGCTGGCAAAGTCTGAGGTATAGAATTGGAGGCATAAAGCAAAGTAGCTGAATGAAGGTAGAAAAGAGACTNNNNNNNNNNACTTGAAGGTGGGCCTGTAGATATCTGTTTTATTTACTCAGTGAGACTTGGAGTCAGAAAAAGTACTTTCTAAGCATGGCCATTGTCTAGTAGATATGGCCAGATATGAATTCAAAGGTCACATGCAAGACAGTACATCTGACT
>76330 NS=99 contig=separate
GGATGCCATTGAACATTGCAGCTAGCATGGTAATAGGAATCCTGGCTATCCTTCAGCACATGCAGCCCATGCTGGCTTCCAACTTACTGTGTAACTAAAGATGATCTTCAACTTCTGGTCCTGTCTCCATCTCCCAAGTGNNNNNNNNNNTACCCAGGCTTATCTGGTACTGAAGATAGAACTCAGGGCTTTGTTCCTGCTCAGCAAGCACTCTGCTAAATGAGCCACATCTCCAGCCACTTGGGTTCCAAGTCACATCTGCAAATGTGACAGAGGGTAAATGTGCATGTGACT
>76331 NS=113 contig=overlapped:8
AGATGGTACCAGGTGGAAAGTGATGTGCCTTAACAGAACCTCTAGAAGAGGGTCAGTGTCCAGTGGAGAGAGGTACAGTGCGTGACTATACAGGAAATGTTGGTGCAGGAGGAGACTTTAGTCTGAGGTCAATATAAGTTAAGTAGGCCTGTCACCTGGACATCAGAATCCCCCAGAACGCTGCAGACAGTGGGGTGCAGACAGAGACTGTAATCAAGGTTTCATAATTAATGATGAATAGAAGAGAGGACTTTTTGTGGACATGAGCATATGACT
>76332 NS=98 contig=overlapped:107
AAATGTGCTTTAAATGATGCATTTTATCTTGACATTAGAAATTCTCCTTCCCATGATGGAATGTGTGGTCTACCTTCATTTAAGACTTAAGTGAAAGTAGGAAGAAGTCACAGGCAGCATTCACTGGACAGAGGGATGGCTTTGTTCTCTTCTTGATTTCATAACAGTCACATGACT
>76333 NS=103 contig=overlapped:17
TTATGTGTGTGGATGTGTGCATGTGCGCCTGTGTGTTCACTAAGGGATTAATACTATTTTATTTTCCCTGCATATTCATAGGTTTTGGTTAAAGGGACAAAAGTGTTGAATCAGAAACTGTGTACCTATCAAATGATCTGAGGGCCTGAAAGATGCCTCAGCAGTAAAGGAGCTTGCTGCTCAAGACTGATGTCCTAAGCCTTGGAATCCATGTAAGGGTAGGAGAGAAGCAACTGCATGAAGCTGTTCTCTGACATCCACGTGACT
>76334 NS=118 contig=overlapped:16
AGATGTCTGCCAAGAGGTCAGGGTAAAGACCAAAGAGAGCTCACTTGACTGAGTAAGGAAGCCCAAGGGCCAAGCCAGGTAGAAGAAACTACAGCATAAAAGGGTACTGCGGATGCAACTGTAAAGAGTCTGGAAGTTTCTAGCTGCCACTGGAGCCGGGTGAGGTCTGGGCTTGAGATGAGGTACTGTTCTCCCCTGGGCAGGCAATGGCCTCCCTTCCCTGTCACCTGACAGGCCAGAAGGACTAAATTCCAAGGGACATTCGACT
>76335 NS=125 contig=separate
AGATGAACAGGCAATGTCAGTATTGATTGGCTGCAATTAAATGACCTGGAAGGTATGTTTTCAGCAGAGCAGCTTGCAACCACCAGCCAGTGCTGAGAAAATAGAAGACTTCTGCACATAGCAGCTTCTGTATTGAAATATGGAGAATAAACCAGGCTAGGTACGGTAGAGGGAAAGTGATCAGGGAGATCATCCAGATAGACATACAATATATTCCAAGATTAAGAGTTAATGATGCTACGACTTATCAAACCTTGGGCAAACCTTGGGCAGAGTGTAGGGAATCATATGACT
>76336 NS=85 contig=separate
GAATGCTCTTAGAAGGAAGAGGTGACAATGAGAAGAGGAAGGCCAGCCGGGTGACTGAATCTGCTGCCAAGGGAACATGGAGAGGCACTTTGCTCTCCTGGGGAAGCTGAGTCAGAAATTTGAAGAGGGTGTTACTATTGNNNNNNNNNNACCCTTCTAGAGTCTCACTACTTAATATGAAGTTCAAAGCACTGGCATAAAGCGATGCTTGTTAGAAATAAATGTGTGCAGGTTGTACTCCAGACCTGCAGGACTAAACCAGTGTTATCCAAATCAATCACAGGACATCTGACT
>76337 NS=117 contig=overlapped:16
GGATGGCTGGATGAAGTGGCTGCTGTCCTGTCTGACCCCTCCCTGCTCCCTCCTGCTGTGGCCAGCGAAGGTCAGAGATGTATTGGAGAGAGGAGGTCCCTCAGTCCTTGACTTGAGAGGTACGCTCGGCCGCCTGTAGGACCAAGGCTGAAGGCTCTGAAAAGCTGTTAGCTTTCTGTTTCTTACTAAAGGTCCGTTAGCAGGCTGGCCAGAAGAAAGGACTAGGCACATAAGGCGGGCTGCAGACCGTCTTCCGTGTCATACGACT
>76338 NS=123 contig=separate
GGATGATCATTTACTTTGCAAGAAAAGCCAACATGAAAGGATCATACAGTCTAGTGGAAGCACAGAAATCAAAAGTGTAGTTGATGCCTGACATGTTCGAGAAAAAGACATTATTTATAAACCCCAGACTTTTAATACTCNNNNNNNNNNTCCACTCCCTCAAACCAAGCTAAGCACTCAGACTTCCCAGAACCCTTCTCAGTAGAGAAGGAAAAGAAGTGGCTACTTGAGACCTTGCTGAATGCAAGAAGTCAGCCAGAAATGTTCTGCGTGACAAGTCCCCATCATTGGACT
>76339 NS=117 contig=separate
GGGTGGTGCTGTGTGCTCTTGGTCCTGTGAACTGGAAGAGGTTTGAGCTGATGACAGAATACTTAATGGGAAGACTGAGTGTCCTGAGACCCTTCATATGTCTTAACCATTAAAGCAGCCGCACTCGCAGGCCCTCCACACCTNNNNNNNACTGAGACATCAATACTTCCTGGAGACATCCCTTGGCTTCTGCTTAGTCAGACTTGTCTGTGAAAGCTCACGTTGAGCAGCCAGGGTTCCTTTTCTCCATGATACTTTTTCCATGTGGCAAAATGTGGAAAACACCATCTGACT
>76340 NS=71 contig=separate
TCATGACCCGGGGCCAGTTCTCCTGCTTGCCATAGGTGGTGAGGGATAAGGGAGGTAATGAGGGTATCTTTCCCTCATCTGTGCCCCTGCATGGCAAACAAGTTGAAGAGCCAGCTCTCCCATGATCCTGCCCTCAGGCCNNNNNNNNNNTCTATTGTACTACCAGGTGAGGTGAAGACCCAGCTCTTCCACCTGCTGCAGGTGGCAAAGGGTTAGAAGGATGCTTATCCTCCTCACCCATGTCACTGCATGGCAGACAAATGATGAGGCCAGATCTCCTATGCTCATCCGACT
>76341 NS=129 contig=overlapped:27
AAATGAACATCTGGGGACATTTTAATTGCTGTTTTGCATTGCACTCTGTAGACTCTTCCAGCGCTCCACGCATTTACCAGCCGGTTGCACACACGGCCTCATGGATGTCTGCACATCCAGGATGAGGTGCAGCCCGCGTTCGGGGCAGCCGCAGGTTTCTGACTGTGGAGAACTGGCAAGTCAAGAACTCCCAACGAAGTAAAATCTACTGCCTCAACGGGCTTTTGATAAACAGTTGAGATATAATGCACACGACT
>76342 NS=127 contig=separate
AGGTGAGACCTATGCGGAAAAGAGATATCCACTAAGGACATCCTGAGGGAAAACACTCGTTTACGCTAAGTCTGGGACCCACACATTAGGCTCTCTTTATGACTAAGTACAGAAGCTCACTGAGGTTGGAAGGTCACCATNNNNNNNNNNAACTATCATGATTCCCAAACAGTAGCTCACAGCCTGGAAGGGGAAGGTGAGATGTGTTCAGGAGATGCGTGAGCAAAAATTAAAGAAACATAACTCACACATCAAATATGGGTTTTGATGGGTTTTCTTGCTGAGCACAGGACT
>76343 NS=71 contig=separate
ACATGGCAGCTCACAACTACCTATAATTCCACTTCCAACCTGATGCTCTCTTTCAGGTTTCAGTTTCACTCAACATTTTTATATAGAGATTTCACTGCAGCTAAATTCTAAAGCTAGCGTGTTTTCAGGACTGGGGTGGANNNNNNNNNNAGGACTGGAGTTTGGTTCCCAACACCCATGTCAGCCATCTCACAATCCCCCATGCTTGCAGGTTCAAAGGATCCAACATACTCTCTGGCTTTCGCTGGAACCCACACCCACCTGCAAGCACATAACACAAACATACATCTGACT
>76344 NS=79 contig=overlapped:78
TGATGACTGTTTTTTATGTGTTGCTGCAGTTAGCTATTTTCTGAGTTTGGGGAACTCCACTCCCAGCAGCAGCCATATATTGCATTTGGTGACACTGTTTCTTAACAGTGTAATGTATATATTCTGGCATAATTTTAAGCTGTCTACAAGTCTTCACATAGAATGACTGAGAGATTTGGTCAAAGAACTGTGGTTAACATTCGACT
>76345 NS=102 contig=separate
GGATGGCACAAAAAGCCTTTCTAAATGTTAACCGTGAGCCTGCATTTCTGCCTTACCTTGGCACTAGGGGCCGCACAAACCAGGGACATATCCCCTGTTCCCATTACCACCATTTGAGCCCAGCCTCTCTCCCCTCTGCTAANNNNNNNNAGGTCGAGATGTCACCTGCTGTCTGCTCTTGCCCCAGTATTTGGATGTGGCACAAGGAAAGGAGGGAGGGGACCCTCATCAGGGCATCTTTGTAACAGGGGAGCCAGGGCTGGATTCTCAACAGGGAAGCAGAGACATGAGACT
>76346 NS=125 contig=overlapped:21
CTATGTAGAATCCTTTGGGAAATTGGGAGTTACGTGGGATTTGGTTCAGTGCAGTGACAGGCGAGGATCTAGCCCAGTTCTGGTGAATCTGTCACTCTTCACAGTCAAAGCCCAGAGAACAGCAGAGGCCTTGGGAAAAGAGGGTGGGCCGGGTGCAGAGAATCCATGGGAGCCCCACAGCTTTGGCCTGACAACAGTTCATGGCCTTCAGACTTTCTGAGTACAGTCACTGGGCCTACTCTATGTACTGTGTCCACACGACT
>76347 NS=117 contig=overlapped:12
TTGTGTCCACTCACATCTTGTTGAGTCTACGGTTTATCAACGAGTTTTTGCTAATGCCGCTAAGGAATATGACACTGATTTTACCTTTGAAAATCTGTTTCTGGTGTCCCACCTCATTTACAAAGCACCTACTACTGATGAGAAGGGGAGAGCTGGAGTAGCCTTCATTCCTGGAGATTGAACTACCCATTAAAATAGTGGGATGCTTTTCTGTACAGAGCCAGAATGACCCATGCTAGCAGTACTGCTACAGTTATTTTTCACATAAGACT
>76348 NS=100 contig=overlapped:119
GAGTGCTGTCCTTACCGTGGACTGGGCAAGAACAGGGATGTAATGAATCAAATGTAAAGAAATGATGCCATGGAGCATTGTGTGCCTCAAGGGTTGACTTGGAAGGCCAGTTCTTTTGGCCACAGTGGATCCAGAGCAGACAAAGGGCAAATGTCACATATGACT
>76349 NS=129 contig=separate
AGATGAGCCTTCTGAGATCTGGAAAAGAAGGCCTGGCTGAGCAGTAGACAAGGACTTTGTACGAAGACAGCACCACCAAAAGTGTCCCAAAGACAGCGTGAAGTCAAGGCCAGCAAGCTCGTCAGGTGATAGCCTGGCTTTCACTGAAAGTGACAGTGTTTCTAATGAGTCAGCATGGGAAGGATTGCTCAGCTGTCTCTCCTCTCCTCCTTACACAGACCCACTCATTGGCCGAGGAAGTAAGACAGAAAACAGTGTATTTTGATTTCTGCTAACACTTAATGACACACGACT
>76350 NS=114 contig=separate
TTATGCCACATAGCTAGGCTTCTGTGACTATCTCATAACTTGACATAACCTGTTTATACTAATTTACATTCTTCAATGTGGCTGGTTACCTGAGCTCAGATACTGTGCATATGTTCTCTTCACACGTTGCTGGCTGTAATCTCATGTGCCAATCCATTCTGTGTGCCATATGTCCCATCTATTTTCTGTCTCAACCATAGGCCAGAGGTTTCTTAATTGGCAGGTGTTGCATCTATACAATACACAAGCGATTTCTTCTACACTATAACAGGCTGGCCTTGAACTCATAGGACT
>76351 NS=43 contig=overlapped:68
CGATGGCACATGCTTGGGTGATTCCAGAGAATGGTAAGGCATAGCCTGACTCAGATCACATGGGCAGGTCATCTGTGGGGATTTTCTAGATCTGGTACAACCAGTAAAGGATGACTGAAAAGATTCTAGTAGTTCTCCTCAATTGGTGTTACACTTATCCAGAACAATTCACTCAAGTAGAGAATTCCTAAAAAAACCCAAGCCTAGCACCTGACT
>76352 NS=108 contig=separate
TAGTGTGTAGGTGATTGCTTTCAGAAAGCATGTATGCTCCAAGAAAATTTCCCAGTTAGTGATGCTCAAAAGAAAGGTTCTTGCTTTTTTTATCCTGCTCTTCAATTTGACTCTCTAGGGATTTCTTATTGTCTTCTTTTNNNNNNNNNNAGTAATAATGACCACCTTTTGATGAAAAAGAAATGTTTTTCATAGTTGAGTAGATATGTTAATAATGGATGCCAAGACAGCTAGATAACAGAGAATTATTGAGTACGTATTATGTCATGCAATACACTGTGGCTACACAGGACT
>76353 NS=115 contig=separate
ACGTGTTCATTTCAATTCTTTTCAGTGTATCAATAGAAGTGGATTAGTGTTCCATATAGAATTCTGTTTTAAGTTTTCTGAGGGATCTCTACCGTGGTTTTCAAAATGGATATACAGCTGATTTTCCAAGAGTGTATTTGNNNNNNNNNNTTCCTTCTTCTCTGTACCATTGTCCTCACTTCCCAGTGTCTTTTGGGTAGAAGTCATTTAATAAGTGTGGGTGATGTCCCCTCACAGTTTAAAGTGATGCACAGTGTTGCTGACATTTTTCATGTGTCTGTTCTCCATCTGACT
>76354 NS=109 contig=overlapped:9
TTGTGCACATCAGCCAACCCAGGCCTGTGCTTCCTGAGTCCTCTTTCAATTCTGCTCCAAAGCCAGTATTACTTGAATCAGTAGTTTGATGATTCTAATCCCCTCGGATCAACTGTAGTACCAAATCCAGAACATTGTTATTCAGCCCAGAGCTGCATCAATTTGGGGGCCTGTCAATCAGCAACTCAGAACACGACTCATTTCCATTTTCAGCAGCTGGGAACACACACCCTGTTTGTTCTTGAAAACCCGGGTCTTGGGACCTTCATGCGACT
>76355 NS=110 contig=separate
ACATGCTCAGAAGGGAGAGCCTGTGGAGAATTTAGTCGAAGACAGCCATCTGCACACTGTCTGGTGTGGGCCCAGTTCCCTCGCCAGAAGGTACTGCCCGCCACACATTCGTTAGGAGCTTGTTGCCTCCAGGACAGGGANNNNNNNNNNTTCAGCCAGCCGGTTGGAGCTAACGCAGCGTTACAAGACCACACTTTCCAAACGCTGTTGACCAGCTACTAAATTACAAACCAGCGGATTTCATTTTAAGCTGACCTATAACGCACCTTATTAAGACTAAGGTCGCATTAGACT
>76356 NS=113 contig=separate
TCATGTTTTCTGTAGTCATAGGAACTGAAAGTCAAGAAGAAAAGTCCTTGACTCCACGTTACACGGCTACTGGGTGGTCAAACTGAACTGTCTATTTGGATCTGACCACTATCCAATCCCCTCTGGGTCACAAGTAAAGGNNNNNNNNNNGGAGACAGAGAGGAAGAAAAACAATATGGGAATTCCTAGCTGTCCCACAAGGCACCAAGAAAAACAGAATCAAGTATAGGAGGTAAGAGGAAGGGGTGCAAGAGAGCAAGGAACTGAGCCAAGAAGAGAAGTGCGCATGCGACT
>76357 NS=66 contig=separate
GTGTGCTCATAAGCCTCATATGTAGATATGATCAGTTGGTTAAAAGAAAGACTTTGAGCCTTGATATGATAACCATCTATTTGGACTCAGGAAAAGCTGAGATCTTGGGACTTCCTATCTGCCTATGTCTCAAAGGACTGNNNNNNNNNNGACACATTCCAGCCACATCTCATTACCTCTAGGACTATATCTAGATGCAGGTTTGGGTTTGTTCTGGGGGACCAAATACAAAGTCTGGCACAAAAGCAAATAGTTTATACTCCAAAGTATAAACAAAATATTGTTCATTTGACT
>76358 NS=96 contig=separate
GTGTGACTGGAATTAACCAGGCTAAATGAGACAACATGGCAGCTACAGACCTAACATTAGAGGTGTCTCAGCAACAAGCAGCCTGACAAAAAGAGGGGTGAAACCAGGAAACATTATAGGAGCCAGAAAGACATTTGTAGNNNNNNNNNNGCTATGAGTTCTTTCAAATAAAATGTCCAGAAGACATTTTAGAGAATGACCAGTGGAGGATACTGGTGGGAACGTAGATTAGCTACAAATGGGCATGAGGGATCTTACTCAGATGAAAGTGGTCTAGAACTGACCCATGAGACT
>76359 NS=115 contig=overlapped:18
GTGTGCATGTGTGTATGTGGGTGTAGGCAGAAAGGCAATGAAAAGTCACAAAATCATCCTCTAGAAAAATGTATCCATTGACAATTTAAATTGCAGTGGTATTTTAGTGAAGCAATTGCTCCATATATAGCCTTCTGGTGAGTTATAAGGCCCTCTGGCTAAGATTACAGGTCTGATAAACTGAGCCTTGGTGAGAAACCTTGTGATCTGCCAGGAACAGAAATAGCTCTGAGAATTTTCGATGAGCTCATTCTATTCACCTGACT
>76360 NS=91 contig=overlapped:15
TAGTGCACTGACTGCTGTTTGTTTTCTCTTCACAGTGGCACCTTTCAGTACACCCTGGAAGCCACCAAATCTCTCCGTCAGAAGCAGGGGGAGGGCCCCATGACCTACCTCAACAAAGGACAGTTCTATGCCATAACACTCAGTGAGACTGGAGACAACAAATGCTTCCGACACCCTATCAGCAAAGTCAGGGTATGGGCCCCATTCCTCAAAATAAAAGTACAGGGTTATGGGGGGGGGTTGGAACTGCTCCTTCACATTCGACT
>76361 NS=24 contig=separate
TGGTGCATGTCTTTCATCCTAGAACTTGGATCATTCTAGACCATCCAGGCTGGTCTACAGAGCAAGTTCCAGGACAGCCAAGGATACACAGATAAACCTTGTCTCAAAAAAACAAAAACAAAAAACAAAAAACAGCACAANNNNNNNNNNACATCAGAGACAAGTGGTTACCTATAACGCTAACTGATACACCACACTCATCATGAGCCTGATGGGGGCCCCTAATTCTGTTCCTTCTGGTTATGTGTTATGCCTCTTGAGTGATTACATATGCCACTTTTCCAACACTCGACT
>76362 NS=87 contig=overlapped:17
GAGTGATAGCTCAATGGTTAAGAGTACTGACTGCTCATCCGGGTTCAGTTCCAGCAACCACATGGCAGCTGACAACCGTCTGTGACTCCAGTCCTAGGGATCTAATGCCCTCTTGTGGCACGGAGCTCTGGTTTTTACCCAGGCACTGGTGTAAACCAGATGTGGTGGTGCATACTTAAAAATCCCTGGAGCTGGAGAGATGGCTTAATGGTTAAGAGCGATGTTTGCTCTTCCAAGGAACCTGGGTTCAATTCCCAGCACCCGACT
>76363 NS=116 contig=separate
GGGTGTTCCGCAAAGTTTGGGGAAACCGACGGACTCGAAGCAAAGATCAGTCTTCCGTCTGTTCCAATGTGTGGCTGCCTGAGGACACTTCCAGGCAGGAGCTCAAATCTGACCTACGGTCCGTGAACGGGGCAAGCACANNNNNNNNNNGCCCCCCAGGGCACACCAGCAGGCTGCACTGCGCCTTTACGCTGGAACACAGCGGGTGCCAAGGCTAGCCTGAGCTGTGGAGCAAGAGCTGGTCTCTTAGAGGACACAGACACAGAGATACACACCATACACAGACACACGACT
>76364 NS=122 contig=overlapped:86
CCATGGATGCGATCACACCTCTCATCAGCACCAAGGTCTTGAGACAGAAAATGCTGTACCTTCTACCTAGCTTTATTCTCTCCATAGGCCTGTTTACCGTAAAACTGAAACAGTATCCCAACTACGGCTGATACAGCTATACTGTGTGTTCCTTTAAGTTTTTTATATGCAGCTCTTTATTTGTGTGTGCACGGGACT
>76365 NS=119 contig=overlapped:21
AAATGGTTTTCTTACAACCAAGCTGGTCACACAAAGGCCTTCAAAGGTTCTTTCTAGCTTAGATCATGTTAAACAGCCTAGCCATGGACAAGCGAGCAAAAACCGAATTGCAAGGGTCAGTTGGAGCCGAGAGGGGCCAGGGAGGTGTTGCAGATGAACAGCCAGAGGCAGGAAGGTGGTTCTGCTCTGCGCTGGCAAATGAGCTACAGCAAACAACTTGTCTCAGGCAGCTGCTCTATCACGTTCAGACTGAGCATCCGACT
>76366 NS=120 contig=separate
AGGTGTCTGGAGGCTGTGGTGTCTGTGCACACTAACACAAGTGTCACCTTGCCAGCCTGTGTTCCACACTTTGCCTTCTCATCCAAGCCTAAAACAAGAGAACGCATACCCGCAATGATCTGTAGTCCACTTCTCTGGAGNNNNNNNNNNAGCATAACCCTGGATTTACCTGGGATCACACAGTTCTGCAAGGACAGAAGTGGAACTGCACCTAGTCTTTGGGCCACAGTCCCTGATCTTCGTCCTGCAAGGATCCCTGGCACCTGCTTTTACTTATTGTCACCTCATACGACT
>76367 NS=125 contig=separate
TAGTGGAACAACAGGATATGTGCTGATTGGTAAAAGTATCTGAGGGTGAGTTAAAGTGTATCAGTACTTTCTAATTCTTTACCTGTCCCAATAAATAAAACATCATACTGGCCATCTTCAGCTTCCACTCGATCCACTGCNNNNNNNNNNGTCTTCACAAGTATTGGTTTTTTATGAGCAGGTTTTATGGGCTGATACATTAGCGGATGCGTTCTTGCAAATCGAATGGCATCATCAGGGTAGTCTTTGGTGGTTCCATACTTCCCTCCATTCACTTTGCTGGCACACTGGACT
>76368 NS=89 contig=overlapped:54
GTGTGTGATTTTTTAAGTGTGCTCAGCTGTCTGCATGCTTAAATAAGCCCATACATGACGGAGGGCGGCGGGCCTGTCCTGCCAGCTGGGCCCTCAGGTGTGAGGGGAGACGCTGTCCAGTCTGGCCGCTTGCTGCACTGTGAACCTGAAATGCGCTGCTTTTCGTGGAGACTTTAAACCGTGGGTCCTCGTGACTACTGTCACGGGGTGGACGCAGTGCTCACGAGACT
>76369 NS=133 contig=overlapped:26
ATATGGTTAGGATTTTTAGGAAGGGACTGGTGAAAATTAAGAATTTCAAGGTTCCATCAAGGGAGGTGAAGGATCAGTGTTTATCCAGCTGGTTTACGTGTCCCAGATATTTGCTGTCACAAGTCCGTATCCTTGGCGTGGTGGTTGGGAGGCACCAGCAGGCGCCACGTCTGCTGTTCCCCACCTTTGGGGTTGGAGCTGTGAAGGAAAGGAAGTCCCCTGCAGCATGAGCAGTGCTCATCTGGACACCACCTGACT
>76370 NS=114 contig=overlapped:12
TCATGCTACTGGAGAATGAGCATAAATATAAAAAATTATACCCAGAGTTAAAGGTTCTATCCCCAGCAGTCATCCTAGGTATGAACTGAAAAAACTGCCAGTAGAGTACCTACACAATTACTGAAGTTTGTAATTACTCAGTTTGGGTTTTGTTTGTTTTGAGGCAGTGTTCATGTACCTAAGGCTGGCCTTGAACTATTCCTGATCCTTCTGCCCACACATACCTTTAATAGTAGGTGGATTACTAAGAATTCACAACCCTCCATTGGACT
>76371 NS=42 contig=overlapped:16
ATATGGTGTAATAACCAGAGATCAGTCTAATCTACATATACAAAGACACATGTGCATATTCCAGCAACATCAAACATAAGTACAATTTATCAGTTACCCTAATATTTGAAGGTATTTTTCTTTCTTTGGGCCTTTTTTTGTGAAAAGGTTTTTCTAGGTACCCTTAGCCGTCCTGGATTTGCTTTGTAGACCAGGCTGATCTCGAACTCACAGAGATCAACCTGTCTCTGCTTCCCTGAGTGCTGGGAATACAGGCATACACCAGACT
>76372 NS=56 contig=separate
TTATGCTATCTATGTGACATTTCAGAAAATAATTTATCAAAACACAAAACAACACACCCATTAAGGCAGCAGATTGTGGAATGTCTTCGCTAGATCAAAGTACTTCTGAGTATCCATCGTTTTGTTTTGTAAGTTCTGTANNNNNNNNNNCTATTTCTACAAGAAGTTAGGGGAAATAATGCTTGGAACTACTAAGCATACTCTTTCATAAAGAAAAGATATAAAAACATATATTTCCTGGACTCTGACCACTTGATTTTATTCATGATATAGATCTCACATTTCACTCGACT
>76373 NS=119 contig=separate
CAGTGACAAACAGCCAGTGTCTGTCATTGCCCCTAGTGGTCCCTCATCATGTGAAGATTAATCCCAGGACCTGAGGGAGGGACTGAGCTTCTCAGTGAGGTCTACTCTTGTGAGAAGGTGTTGAGGGGCGGCTCTCTGGGNNNNNNNNNNTTTGCCTGTGTTCTGCAGCCTGAGCAAAGGCTTAAGAACTGTAGCCTGATGGCACTGGAACTCTGCCCTGTGCACATGTATTCATTCCTCCTCTGTTAGGCCCCGCCCTACTCGCAGGCCATGCCACGGTGTCACCATTGGACT
>76374 NS=98 contig=overlapped:25
GTGTGACAAACAGCTGACAGACGTCGAAGGCGTGGTGTGTGTTTGTGAGCACGTGGGGATAGGGAGGCTGGAGGCATGTGGGCGTACGTGCACATGCGCACATGTAGAGGCCGGAGCTGGCATCGGGTACCCGTGTGCGTCACTCCCTGCCTTATGTTTGTTCTGAGACAGAGTCTCCCATCAATTCTAGATGGGGTGCTTTGGATGAGAATGGACCCCATAGGAACTGGAGAATCGTGAAGTTTTAGGGCACTGGACT
>76375 NS=91 contig=overlapped:104
GAGTGGCACTCATGCCCTCACCCTTTTGCTGGGGATTGCTTTTAGTCAGATTATCCACTGCCCTTCTCCAATTTTACAGATAATTCTATCAGTATCTCTTCTCAAAGCCAGTTGTCTAAAAGATGACTCTCTGCCTGAATTTCCAAAAACAAAATACAGCAGATTACAAAGCACCTGACT
>76376 NS=118 contig=overlapped:39
TTGTGGTCTGTGCTCACCTCATGCCCACCCTAGAAGTGTCACATGGCCACCTTTCTCGGTATGCCCCCTCCATCCCTCCACTGAGTCCTGGAGGGACCCTCACAAGGGTCCGTGGTCTGTCTACTCCCCTGTGAAGCCCCAGACTCACAGGCCTCAGTGGCCACCCACAGCTAGGTGAACACAGCAATACTCCTCCCCATTTATGCCATTTTATTAGCGTTTTCTAGACCTAACTTCATATGACT
>76377 NS=82 contig=overlapped:81
TGATGGAGGGATGTGGATTCTGTGAGAGGCCGAGGCTGGGACCAGCTAAGCAACCTGCCCAGGCCACCATACCAAACACAAGTATCTGGCTCCTCACCTCAGCTATCTGCCTCAGGGAAGCCTGATACGCCCGGGTCTCACCTGCTCGTTCCCTAGAGGGGCTTCCTTTTTTCCCTCCTTCCCCACTCAGCACACACTAGACT
>76378 NS=110 contig=overlapped:34
CTGTGACATCGTTGTTGCCTTGAGGGCAGGGGAAATGGAAGAAGTATGCGGAAGATGAATGTCCGTCCTCAGTGTCATCGAGGCTGAGGCAGCCATCCCCAACCTGTTCAGTTAGGATCACAGGTTTCAGGCTGAGCCACCCTTTACCTCACTAGGTCAGGAGAAAAGGCCCTTCCCTACTGGAGATAAGGGGCTAGAGAGAAGACATGGGGGTCTCCACAGCCTTCAAGGGGGTCCACCCCACTTGACT
>76379 NS=104 contig=overlapped:23
TTATGCACAGCCCCTGGATAGAGCATGTTCTCCAGTGGAAATATGAGCAGACATTGGCACTGATCCCTGCCGCTGCATACTCACAGACTCAGACGTGACCCTTGGGCTGGGACCTGATCGTGGCCCCAGGTGGGGGGACTGGCCACTCCCAACAGGCTGCTTATTTCCCCCTCTCTCCAGTTCCATCTTTCTTCACAATGCTCAAGCCGTTTCACCTCTCTTTCTCTCCTATCTGACCACCACATATTTCCACATTGGACT
>76380 NS=99 contig=overlapped:95
AAGTGGTGACCCACAGGGACACTGTAACTCTGTGTAGGAGGCGCTGCCCAGGGACAGAAAGGCTCTCTCTCAACCCTAACCCAGAAGACCTGCTCCCAACTCTCAACTCTGGGTTGCTAGAAGGTGACAGATGGCCAGGATGACTCTGGGTTTCTTAGTGGAGCAGACGCTACTACTCTCCATCTGACT
>76381 NS=117 contig=separate
TCATGGTCTCAGGGATCTTTAATCTAATCTCACTTAATTCTGAGGAAATGCAGGTATCAGTAGCCTCTGACACCAAGTGTGTCCTTAGCAGGCACGCCTCTAGCATCCAAAAGCTAATTATCTATCTCTTTGGGACTCCCTCTAATTNNNATGGGAACATTTTCCCTTCCCGGATTAAACAATGGACTTTAAAAAGTAACTGGGTTTTTATTATAACATGCCTTGTCTTCAAATGGGTTCAAATTTTTGTTTGTCTCAATCTTGCCTTAGTAGGGCTTCGACTTACATGTGACT
>76382 NS=44 contig=separate
AAGTGTGGCTTGGATGCTGCACACTGGGCATCCAGAGAAGCTGAGGCTCTGTGAGGTGAGGGGACATGATGGGAAGGTCCTCAAAGTCCAAGTGCATTCTTTTTCTGTGGCTTTCCCTTGCTCGCTTGAGGACCTAATTGNNNNNNNNNNAGAGCCCTTAACGTTTCCTCCAAGGTCTGACTATCGTTGGCTTAAAGCCCTCAGTAGTTCTATCTCTTGATTATATCTCACATTATGTCCCTGATTACAGCTCAACAACCCTGAGATGGTGGAGGGCCTCGTGCTCATGAGACT
>76383 NS=125 contig=overlapped:91
AAATGTTAGTGTTTAAAGTAGTTGGAAATCAGGTTTCCCAGCTGAGTGTGCTGTTTTGAGGAGCCTCGTTGGAGACGCTCATGTCCCTGAAACTATGACCTCATGTGTGGATTACAGAAGAGCTCTTCAGTGTAGGAAGAGCTTGCAGGGTTGGTTCATTGTCCCTTGTTCTGCCCCGTGGGGACACAGGACT
>76384 NS=105 contig=overlapped:4
GTGTGACATTTCATGAGAACAGTTGCCAGCCTTAATGTCGAAGGACCTGGGGTTCAGTTCCTGCTCTGCCATCAAATTCGTTGTGTGACCTTTTAGCAAGTCCCTCTGTATTTCAAAAATATTTCCTCCATTTGTAAGACAGGCACACCACCTACTTGCCCACAGTGATTCAAAAACTGTTTTTATTTTTCTTTGAAGAAAGATGTAGAAAATTTGGTTGAGATTACAAAAAAATTAATCAGTCACCATTAAGGCTCATCTGAAGTAGATGCATTCGACT
>76385 NS=59 contig=overlapped:122
GAGTGATGTCTCTGATAACTCTGTCTGCTATTAACTAATGGCAAGCCCAGTGACTAATTGTGCTTGAATCTGATGAGCAAGTGAGATTAATTGTCCTTGCAGACTTGCTTCTGAGGACTCAGGGAAGAGCAAAAATGCAGGCATGCCAAGAGCCACCTGACT
>76386 NS=124 contig=separate
GTATGCTAGCCTTATTATTAGTGAGGATGGCACTGTATTTTTGGTGTCTGCTTTTGCTTCTTCATTTTCTGTCTTGTTGGTGGACATGCTTGTACTACTGTAGAGGGAAAACACAATGGTAGAGCCTGGGAATTACATTTTTNNNNNNNNTTTTTTTTTTTTTTTTTTTTTTTTTTTTTTTTTTTTTTTTTTTTTTGTCTTCAGCTTTTCTGTGTTATAAGGGATCTGGATGGCACATTCTCATCCCCACCGCCTGCTGTGCACACATGATGGTTTACCCAGGCTTCATATGACT
>76387 NS=109 contig=overlapped:26
AGGTGTCACAAACAAATCAACTTCATTCTGCAAGCTAAACTCGGGCTTAATTGGTTAGAGAGGTGAGAAGCACTTTCACCAAGCCTGTGTCCGCCACGGGGCTCTCTCCATCCTGGGGCGAGCCTCCTCTGAGGTTGTTTGAGGGTGTCAGTATGAGCCCTGCTCATAGCTGGCTGGGTAAGCCTCCCTACTCCAGAGCTCAGAGAGGAAATGCCCAGGCCTAAACAGCCCAGCCCAGGCCTCTATGCCCACAGGACT
>76388 NS=105 contig=overlapped:9
GGGTGGGTTCTTTGGGATCCCCAGCCCAAGGCAGCTCTGGAAGTCACGGCCAGGTTTCAGGGCTTCCCCAGAAGCCCATCTGCTCTCTCTCCCCAGAGGGACTGACATCACAGCCTAGAAAGAGCTGACTTCCCTTTCCTGCCATGCGTATACAGGGCCACTTCCTACCTGTCCAGTTGTGAGGGAACGGCTGTAGCCAGGGATGGAACTCCGGGGATGGATCCGGGGTGGAACACAGCAGCTGGAAGAGGCAAATGGCAGGGTCAGCATGGGACT
>76389 NS=105 contig=overlapped:128
GTGTGAGCATGCATGCACACACGTCATACATACACACACATACCATCACCAAGGGTACTGGCTAACGACCAGCCTGTGTGTTCTTTTCTGCATTTACACATGTAAATCTCACATCGGCAAGGCTACAATGCATTTGGAGCTGATTTTCATACGACT
>76390 NS=82 contig=overlapped:111
GTGTGAAGTTCAGTTTTCTTCTTTTGCCCTGTGGCTCCCTAGGATTGAACGCAGATGTCTGGGCTTACAAGTAACAAGTACCTTTACCCACTGAGGCTCTCATTGTCTTTGTTTTTGTTTTAAGACTGGAAACTGATACACTGAGATCAAAAAGCATCAACTAGCATAAGACT
>76391 NS=108 contig=separate
TAGTGGCACATAGCTTTAATCTCAGAACTTTCCATTCTTGAGTCCGCTAAGTAAGGTTGCCTTCCTCCCCAAATAAGGTTGTATTTAAGTTTCACTGATTATAAAATTCACAGTTTCATGGATTGTAGCATATTTTGAGTNNNNNNNNNNCATCACTGCCAGTCAATTTTAAAGAGTTTGATCAACCCTAAACCTTAGAGCCATTAACTAAGAACACTCCATTTTCCCTAGCACCCAGTAGCTACTAATCTGCTTCGTGTCTCTGTGAGTTGCATATAGATATTTCACATGACT
>76392 NS=128 contig=overlapped:84
CTATGACGTAGGTAATTGGAGGCAGAGACAGTGAGACCCTAGGGCCCACTGTAAGCCAATCTGTGCAACCAGTGAATTCCAAATTCACTGGGAAAACTTGTTTCAGAGCATGAGGTGGACAGGGAGAGAGGAAGACACCTAATGTCAACCGTTGGCTCCCATGCATGCACACTTGGGCACGGGTCTTGTCACACATGACT
>76393 NS=108 contig=separate
ACGTGCCATAGCTTGTGTGCGAGTGTTTGTACACACATACACACAAATAAATGTAAAAAGGTTAATTAACAATTGAGGTGGCATTTTTAGTATCAAGACTAAGAGCTTCCAAGGTGCCCATGAGCCAGTCCTTAAGTACACNNNNNNNNNGCACAGGCCATGTGAGTACAGATAAACAGCAGACCCCTCGCTCCTGGCAACTCGGCCTCTGAGAGAAGTTCCCCCTCAGGAAGGAGCTGCTTAGATGGAACAGGAATCTTCAGACACTGCCAAGCAGTGCTAGCTCATCGGACT
>76394 NS=117 contig=separate
TGGTGCTTATCCAACAGAGTTATCTTAACCAGGCAAGTATAAGTGAAAGTGGTGCTGACCTTGAATTATAGGAAGGTCTGCTAGAATGGCAGCAGCTTGAGCTACTCTTTATCTTCAGACCCAAAGAAGACAGCCTTGAGNNNNNNNNNNCTAGAATGGAGCTGAGGGAAATTTTCATACCCTACTGTTTGCAAACAGTATTGTAGATCTTGTCATGTAGAAGAATGGATAAAAATTGGAGTCAACATAAGAAACAACAGCAAAAAGTCTTGTATAACAGCATAACATCAGACT
>76395 NS=129 contig=overlapped:12
GTGTGTGTACTGACTGACAGGATATGCAACCCTGAAACAAAAATATTAATAAAACACGGAGCACTAGGAGGGCAAAACCCCTTGGAATCCAGGTGTGGTGGTACACATGGGAATCCCAGCACCTTGCAGAAGCTGACTCTATCCAAACCCAAAAAGCAAAACCCTTCCAAATCTCAATCGTGCATTCATGGAATGGCAGGAAGTGTTTCCAAGCCAAAGTTTAACATCACAGGGCGAAGGTGTTATGAGACCAAGTAAGAAGACACACGACT
>76396 NS=33 contig=separate
ATGTGGAGATTTAAAAATTCGACTCCATGATAGATAGGGGTAGTAAAGAGAAGGGAGGTGCACATAGTGAAAGGTGGTTGTACTAATAGTTTGTAGGAATAAGGGAGAGGCTGGGATTATAGCAGAGAAATGGAAATGGANNNNNNNNNNTTCTCAGAATGTGAAGGGCAAGTTTAGAGAAAGAGGCTGGGGACTTAGATGATAAGAACACAGCATTGACCCTGATTATAGAAGGGAAGTTGCAAGTACTGCCCTTAACTAGGCATGGCGGAGAAGAGGCTCTACCACAAGACT
>76397 NS=86 contig=overlapped:116
GGATGGGCTATTAATAGGTGTGGCCCTGTTGGAAGCACTGTGGCTGTGTGGGGTGGGCTTTGAGGTCTCCTGTGCTCAGGGTACACCACTGAGGCACACCGTCTCTTTCTGCCGCCTGGGGGACTCTCAGCTCCTTCTCCAGCACCATGTCTGCCTGCACACTGGACT
>76398 NS=123 contig=separate
CAGTGTCAACAGCAGCTGTGCAGCTGGGGATTCAGGCCTTTACACCCTGCATTCTTCACAGATGCAGTACCCCAAGCCAGCAAGGAGCTGGTGTTGCTGTCTCTCTGTCCAGGCAACAAAGTCAGAGTCAAGGGAGAAGANNNNNNNNNNGGACCCTCACAGCCTGGAAGCTTGCAACCCCAGCCCAGGAAAGGAGCCCAAGCTATCCCTTTTACTTGTCACCAGACTAATAAGGAGGAATACAACCTTCCCTTAAGGTGGCCATCCTAGGCGAGGCTGTGGACACATAGGACT
>76399 NS=130 contig=overlapped:102
GGGTGCTCTGCAGCATCGCCTGTTCGGAGGAGCTTCTCGCTCGCTTTTGGCAGAACCATTGTCTTTCAGGCTCCATATGTGATTCCACAAACTGGCCGAATCAGCACTCTGTGTAGGTTTGGACCAACAGGAGACTGAGCGTGTTCCGAGCATGTCCAAGGTGGGCCCAGCCACACTGGACT
>76400 NS=114 contig=overlapped:36
GTGTGGCTGCTGTGGTCACTTCCTCCAGTTTCTAGCCTCTGAGTCACTGGTGCAGGGATAGATCTGTCTGGGATGGGCTTGCTGTGTCCCCACTGCAGCTACACCAGGTGGCCGGCAGTCTGCCTGGCCACGTTGACCGGCCTCCCCTAGGATCTCTGGAACCAACATCTAGCAGTGACTTCACTGGGCATTTTGCTTTGTGGTCTCTAAGGCCAAGAAAAGAGTCCCTTCCAATTACCCATGGGACT
>76401 NS=90 contig=separate
TTGTGGAGAAGATGAAAGCTACATCCTAAACCATAGGAAGGCAGGTAGTGCTAGAGACTGGACAAGATGAGTGCTTCTAAACCTCAAAGCCCACTCACTACCAGTGACACTTCTCTTCCAACTTGCCTCCTACTCCTCCCNNNNNNNNNNATAAATGAGGCACCTCTGGGAGCTTTACTCATCGAAACCACCACCTTTGAAATCAAATTTCTACTTTTAATTCCTTTGTGAAAGGTACAATGAAAGCAGATGCAGGAAGAGCTCAGCATTTCAGCTGCTTAAAACCATCAGACT
>76402 NS=62 contig=overlapped:27
TGATGCTAGAGCAGTAGCTGAGAGGTTACAACAGAGAAAGAGAGAGAGAGAGTGAGAGAGAACTAACAGGATGGTGTTGGCTCTTTGAAACGCAAAGTGCATCCCTAGTGACAGTCTTCCTCTGATAAGGCCATGTCTTCCAATCCTTCCCAAACAGTACCACCAGCTGGAAACCAAGTATTCAAATGTATGAGCCCATGGGGATCACTCTCACTCAGACCACCATCGGAAAGCATCACACATCAATACATAGGACT
>76403 NS=91 contig=overlapped:92
TGGTGCCTATGGAGGCCTACTGGGAACAGGACTTCTAAAAAGCAAATATGTCTGGAAAGCAATGGTGCAAGGCCATATTTGCTGGCTGCAAGCAAGGTTTCTGGAACCAAAGAGAGCACACAGCTCTTCCAAAATTGGTGTTTATGCCCGAGATGAAACTGAATTCTACTTAGGCAAGAGATGCACTTGACT
>76404 NS=85 contig=separate
GTGTGTGGTGAGGGATGCTCTCATGGAAATATTGGACATTGCAGCCAGTTATTACTAATTTAGACAGAAATCAGACATCTCAGGACTTCTTTGCAGATACCAGTAAGACCATAGATTTTCAAAGTCTCAGGCATGAAAATNNNNNNNNNNCAGACAAGGAGTTTATTCTATTTAACAGCTCCATTTAACAGTTACCCTAAAATAAAAAGATATTTGAGAACTAAAGTTCCTCTTAAAATATTGTGTACTTTAGAGAACTCTCAGAACACACCATTTTATACATACCATTCGACT
>76405 NS=132 contig=overlapped:90
GTGTGCCTGGTGGCCACAGAAGTCAGATGAGGGTTTTGAGTCCCCTGAATCCAGGCGATTATCAGCCACAGTGTGCAGGCTAGCAACTGTGTGAGGGACTGCTACAAAGGCAAGAAGTGCTCCTAACTGCTGGGCCTTCTCCGCAGCCCCACATATGTTCCCTTAAAAATAAATTACTGTATACACATTGGACT
>76406 NS=92 contig=separate
TCATGTGGTGCCAAGCCTCAACATCTCTTCATAAATCCTTCAACCCTGTAGCTTTCATGCTGCCAACATCAGTACCACATGAAAGACTCTTACACATTACCAAGTTCTGATTCCAGCATAGGCCCCAGCCTTGGCTTCTCTGNNNNNNNNGACCACAGTGCTGACTCTGAGAAAATAATTTCTCACAAAATTTTGGTCCAATGATGCTGGTCTCTTGTTAAGCACAGTTGATTTTCAGCCACAGCCAACCAGCATCACTTGTCCCGGTGATGAATTCAAAAGTTTCACTTGACT
>76407 NS=65 contig=overlapped:12
TGGTGTAATCCCAGCACTCTGGGGGGAGGGGGGAGGAGGCAGGCAGATGGCTGTGAGTTCAAGGTGGGCCTGCTCTACAAAGTGAGTCCAGGACAGCCGGGGCTGATACACAGATAAACCCTGTCATGAAAAACAAAACAAAAAAATTATTTATAGGTATGTGTGTGCTTGTATGTATGTGCACCGCATGTATGCAGTGCCCACAGAGACCAGAAGAGGGCGTCACATTCCCTAGGGACTGGAGGAACAGATGTTTGAGCCACCACGTGACT
>76408 NS=122 contig=overlapped:19
CCGTGAACATACCCTGATATGTTCTCCTTCCTGTCCTATGGGTCACCTTCCATCACTTTTTCGGTTCCTCGTGGCAGGAAACAAGGTAGATTCAGCAGTCAAACACTTCTGACATTCCTTGGAAGACTCTGATTGGTTTGATTCATGTCTGGTGTCCAGGTCTTGGGCAATCAAGATTCCAGAGTCTTGGTATTTTTAACTGCCTCACATTTTGTACAAATGAGCACAAGAGAGCAATGGGGCTTCGAGGGAATCCCATGGGACT
>76409 NS=125 contig=separate
AAATGCAAATTAAAATCATAATGAGATACCATCTCCTTCCTTTAAAAATGGCTATTATCAGAAAGAGTAGGGATAAAAGGAATTGGCAAAGATATGAGAATACTGAACTCTTGCACAGCGTAAGTAGACATGTAAATTAGNNNNNNNNNNGAAAGCTGTGTGGAGGCTCCTAGGAAGCTAAAATTATGACTATCAGATAATAGAATTTGCCATATGGTCCAGCAACCATATTACTGGGCACACATCTAAGGTCAGTAAGTCAAAGAGAGATCTGTGTTCCCTGTTCATTGGACT
>76410 NS=70 contig=overlapped:111
GTGTGTGTTCATACAGAGGTCAGAGGACAACCTGTAGGAGTCAGTTCTTTCTTACCATGTGAGTCCCAAAGATTGAACTCAGGTTTGGTGTCAAGTACCTTTAAGTGCTGGGCAGTCTTGCCAGCCCTAGTCTGTGTGTTTTGAAGGCAATCAACACTTGTCACCACACGACT
>76411 NS=134 contig=overlapped:12
CCATGTGTGCACACGTGCACATACACGCACTCATTAACCTCCTTGTGCTTTCACGCTTTCTCATTTGGTGCCTAACTTAAATAAACATGTTGTTCTTTTCTGCACTTTAAAGTATTTGCCATAAAATTAATTGTGACTTAACTGTTCACAACCTCTCTGAAACTCACTGTAGTTTTCTGCTACAATTTGGAAACCAGAGCAGCAAGCCCTGTGCCCTCATTATGCTAGAGGGTAAAGGGAGCTGAATCTGAGTCTTTTCTGAAAGCACATGACT
>76412 NS=104 contig=separate
AGGTGAGTCTTGTGTGTGCTGGTAGAATACAGAAGTGGGGGTTGAGCCTCTTGCTATAGATAGGTATGAACAGAAATCACGTCTTCTGCAGAAAGTACTCAGTACATGTTACTCTCAAAGCATCATTCCTATCTATAAGGNNNNNNNNNNCCTAAGGGATTTGTGTAGTTTTGCAAAAGACCTTAGTTTGAATCCTAGTATTCAAGTGTGTTTGGGTTACTCCCTTTTGCCTAGTTAAGTGCAAATGGCTTGGGCTCTGACTGCTTGACATTCATATTAAAAACACATTTGACT
>76413 NS=121 contig=separate
TAGTGAATTCTCAAAGCGATCCAAGGCTAGGGCAATGCTGCTTCACCTGTCTTCATGGAAATCTCCTAAGTTGTGGAATGGCCAGGCCCCACAATTCCCACATTTCCTTAAAGTTGTACCATCCTGATTGATGGTTACTGNNNNNNNGCTTTCAGTCATTTAAAGACTGTTACACTGGATAATAAAGTCAGATCTGCACCTTTGAGTCTTGTCTGTGAAGTTTGATTGCCAGGTTTTTGTGTTGACTCTGTCAATGTTAACCCACCTACACCATGATTCCTGATCCACACGACT
>76414 NS=24 contig=separate
AAATGGATGGAACTAGAAAAGATTATACTGAGTGAGGTAACCAAGAAGCAGAAAGACACACATGGAATATACTCACTTATCAGTGGATATTAGCCATATAATATAGGATAAACGTACTAAAATCTACAGACTTAAAGAAGNNNNNNNNNNTTCTCATTCAGAAGAGAAAACAGATTGATTTCCAAAGAGGTTGTACAAGTTTACATTACCACCAGCAATTGAGGCAGGTTCCCCTTTCTCCACAGCCTTTCCAGCATGTGTTGTCACTTGAGATTAGATCTTAGCCATTCGACT
>76415 NS=76 contig=separate
GGATGGGGTCTTCGTTTTCATTTCTCAGAGCACTCAAACACAATGTCAATATGAGACAGATTTTACTGAAAGTTCCAAGAACAGGAAAAGCTTTGAAGCTTGCTCCAGAAGAGCAATACATTCTCAGACATGCTTTGCTGNNNNNNNNNNTTGAGGTGCTGAGACCTGACGTCTTCAAGCCAATCTCCTTTCTATTATCTGCTCCCAGCCTCAGTAACCAGGCTCCAACCACCATTCTCACCTTGCTCATTGACCCCTCCTCCGAATATTATCCTTTTAATCAATCACTCGACT
>76416 NS=65 contig=separate
TAATGTTCTCACATGCTCTTGCATGTTCTCCACACATATTTTCCAGCATACGTACATGCTCTCCATGTACTTCAGTTGCATACACCAATATCATGTGCTGCACATCCATTCATCACTCTATGTACTTAGGTACCACACATNNNNNNNNNNCTAGGACCAGGTCTTTGTCCACACTGAGATTTCTCCTTAGAATGTTGCCTTCTGCCTTCATTACCAGCTGTCTGAACTTCTCTTCTTTATAAAGATCCAAAATAGTCCAAGGCTTTAAAAAAATTTTTTTTTATTTCATGTGACT
>76417 NS=59 contig=overlapped:113
TTGTGTTTATGCTCTCAGGGCTGACCGCCTAGTGCTGGATGATTAGTTGGAGGCTTCTTCCCCGGGGAAGATGAGTTCTACTGTTTGCAGCATTCCCAACTTGCCTGTCGTTCTTCCTTGTCTAAGGCTGACGTCCCATGAGCTCTTCCTCTTTCATGTCAGCATACGACT
>76418 NS=108 contig=separate
TCATGCATCTAGATACCAACCCTTACCTTTTACCTTTTTAACACTCTAAAGTAAAAGTTAAAATTACAAACCAAAGCCAAACAATTCCAAAAGCTTTTCAAAAGTTAATTTAAATTTTCCACAGTAATTTATGTTGTTGANNNNNNNNNNTGAAACAAAATTGCCATTTCTAGGCTGGGGCACGGTTGTCCTTTTGATTTTTAATGTATCATCTGAGATTGTTGGATTGAAGTCAGTTTTTCTCACCACTTCTCCAGCTCTCTCAGAACCATCCTTCCCCCAGTTCACAGGACT
>76419 NS=104 contig=overlapped:7
AGGTGCTCCTGAGGAGTTTCTGAGACCATGTGGTCCTGTCCAGCCTGATTCATCAGCTCCCTGTGGAAAGCACAGTGCTGAAGCAGACAGAACAACTTGGAGTCTTCTCAGAAGTGTGGGTGAGGCTCAAAGGTTTTGAGTTATTTTGGGATTCAATGGATTTGTTTTTGTTTATATGCAAGGGAAAGAGGAACCAGACTGTTCCCTGAGATTGGGTGGTGAAGAAGCTGAGAAACACTACTTGACATTTCCGTACTTGCCACAGAATTCATTGGACT
>76420 NS=100 contig=separate
GCATGGCAAGGGCTTTACAGAGAACGGCTGTATTGGTGGGAGTCAGGGAGGGAACCCGAGACTCCTCACATCCAGATTTGGAGGTTTGACATCCTGCTCTGAATTTACTTAGGACTCCCAGTTATAACACTTTTCTTATCNNNNNNNNNNTAGTCCCTAAGTGATTGGTCATCTGTTTGTTGTGTGACTTGATTGAAAAAAATAATAGTTCCCACTCCAAGATATAAGACATCTCAACAGGTTATCATAAAACTTGGAAATGAAGGTGTCACTTTGCTTTCCACACATGGGACT
>76421 NS=121 contig=overlapped:17
GGGTGCTCTACAATATCTCACTGATAGACACTGGCAGCTGAAACTAGACATATAAAGAAAGGGGCTAATCAAAAACTTACTTACAGGATGGATTCTTTAGGACTCTATTTATTGAGGAGGGGGGTGAGTAGAGTAAGACATTAAAGGTAATTTACAGGGACCTATGTACAATAGGTACCAGCAGGTTGAGGGAAATGATTACTTCACTGAATTTAGCTATCAGTACAATCTATCACAAAGCCAGTTAGATATAGTCAACATAGGACT
>76422 NS=78 contig=separate
ATATGAATCTGGCTGAAACCTCCTCTTGATAACCACTTAAATATAAATACTTTCCTCAAGGATGTCTCACTGAGAAAACAAAAATACTCTTAAAGGTAGGACCTATGCTCAACAATAAATGGACGACATGAAATTAGCTCCCNNNNNTCCTTTTTTTTTTTTTTTTTTTTTTTTTGAGACAGAGTCTCACTATATAGGCCTGGCTGCCCTGGAACTTGCTCTGGCATCAGACT
>76423 NS=96 contig=separate
TGATGTACTTTGCCTGGAACCTTGTGAGCCTTCTGTGTATTGGAGCAGATAATCACAGCTATAAAGGTAATAACCAAGCCTATGTGTATGACTGACTTGGTCTAAAGCAGTGCCCGAAGACCAGGAGCTTCAGAAAAAGANNNNNNNNNNTCCATTGCATGTAATTTTTTTTTTTTTCTATTCAAGGAAAAGGCAATAGGCAAGTAAAATGGCGAATTTCTGAATTCTTGGCACTTGGGAGAGATAAAGATAGGAACGTAAGAAATTCAAATCCGGGCTGGGGACATCTGACT
>76424 NS=120 contig=separate
TAGTGTTTTATAGGCTGATACTGTAAAGAAGGAGCATGTTCGGCACAGAGGCGGGCTGGTTTAGGTCTCAGGACATCAATCCAATGGCCTCGGCACACATGAAGAATAAAAAATGGTAGCGGAGTGGAGGAGAAGGTTGCATTGNNNNNNTTTTTAAAAGTAGTCAATACAGAGCTCACTGATTTTGAGTTTAGGAAAGGAGGGGAAAGAAGAGGAGGAAGAAGAAGCTGACTAGAAGAATGGTCATAATATTCTAACTCAGTGAATCCTATCGGATAAATAGCTCATGTGACT
>76425 NS=118 contig=overlapped:93
ACATGGAACTAGAATATACTACTAAACAGCTGAATTCTGATTGGCAGGTGACACTGTGAGGCCAATTCAGTCACTTCCAGGTGCTGTTCAGGGGAAGACAACAGCTCCAAATTATCTCCCCTGGTGCCCAACTAGAATTGTAAATATCACTGGAAAACAACCACCACTGCCACTCCAAATCACACGGGACT
>76426 NS=105 contig=overlapped:105
GGGTGGGCATGGTGGTCTGCCTCTAATCCTAGTGCTCATGAAACAGAGACATGGACTACATGGGGCAAGATGCCAAAGGTCAAAAAAGAGGTTCTATCTCTTCTCCATTTACTAGGAGAACCATATGGAGACAGCTGTCTATGGGCTACATCTGGGCAGGGACTCTATGACATCTGACT
>76427 NS=120 contig=separate
AAGTGGTGTGCATACTGATTGGGTGTGCTCTGTGCCTTTGGAGACAAGGGCATCAGCAGCTGGGAAATACTCAAAGATGATAACAAAGATGATCCCCCACTACACAAAATGCTTCAGCATGTGCCAAGAACCAATGCTAATTTCTCCCNNTGAGCTGTTAACCTCTCCTTTGCCACTAGATCCTTTAGCCAGCCTCTCTGCTGTAGTTGTGGAGAGAGCCTGGACTGTGGCTCCCTTTCTGTGTGGCCCTGGGTAGGTCTTTAACTCCTGCCACACTTCCTTTAGCATGGGACT
>76428 NS=108 contig=overlapped:5
TTATGACCTAAATGTCCCAGCCCTCCACCTACCTGAAGTCATATTAATAGCTGCATTGGCATCTCTTCACCTGTTCATACAAGAATTTAATTGCCCACTAGTGTTTATGAGGATGCTGAAGATGTGACTTTAAGGCATGCCCCAGTAGCGACTGGCTGTGCCCACTGCTTCTGATAATTGATATAGACATCAAAGGTTAGAAGTCACTTTCAGTGCTTACAAGAAGGAAGTGTGTGTGTGTGTGTGTGTGTGTATCCACACATGCATTTTACATATGACT
>76429 NS=95 contig=overlapped:89
TTGTGAGCATTAGTGCCTATGGTATAATCGTGGATGACCACAAACCCACACTTAGAGGACGGGGGACGGTCATCTGTGAGAAATGAAACAGAGTGAATATGCCCTGTGGGGTGGCTGCTACTTTCAGACAACTTAACTGCATCCTGGCCTCCTTGTGCTTAAGGGTTCTCGCTGGTTTTTATGGATCACAGGACT
>76430 NS=115 contig=overlapped:94
ATATGTACATACATACATACATGGAGCTGTGCTCCATGCACATACAGGGGTGCTGGTGAGGGTAGGGCTGAGTGTATTCACAGGGAAACCGCTCTGCTCTCGAGGAGCTCAGCGGGGTGAAAGACTTACCGTCCACCTGCAGGTCACGAGACAGGTCTTTAGATCCCTTTTCTCTGAGTTTCATGCGACT
>76431 NS=105 contig=overlapped:18
AAGTGGGAGGATGGCTCATCAGGAACAGCACTTGCCCTGAAATCATGAGAACCAGAGTTTGGATCCCCAGAACCAGAACCGATGAAAATGCCAAGGCAAGGCTGTTTGTAGTCCTAGTACTCCAGAGGTGGAGATGGGATCCCCAGAGCGCGCTGCCTAAGCTGGGTAGCTGCCTCCTCATGCTCCGGACTCAGCGCAAAGACTTCAATGGATATTCAAAGAAGACACCTGATGTCAGTTTTGGGCCACTACATGATTCAGAACACATGACT
>76432 NS=118 contig=overlapped:5
GTGTGCCTCCATTTCTGGATTGAAATTCAGTCCAGATACAGTCCATTGACAACTGGAACACCCATCATATAAGACCTGCTTCTTTTTCCTGAAACAGTTCAGTAACTACCTCATACTCGAGTTATTAGATTTTACTCCCTATCTATTGCCTATGCCTAGACTGTCCTCAGAGACCTCAGCTGCGGAGGCCTCTTTGGGTGATGGTATTTTGATTCATGTGCTATCATCACATGACTCTAGCCATAGCTGTTTCAACCAGGGGTCAGCACCCACTGGACT
>76433 NS=115 contig=overlapped:23
TGATGAAGGAACAAGAGAAGAATTGCCTAGCTGTGGGCACAGAGTTGACCTCGATTCCAGTGCCTGCCTTAGAGTGCAATGCTCAGGCCACAGAGGTCCAGGCAGGGACTTTTAGAGCCCAGAGGATCTGATGTGCTGTTTAAGGATGGAGACTCCTGCCTGGCACAGGTGGTGGAGGAGGGGCTTGGCATGCTGGAGGCATAAGTGACCCTGCTAATCTCAGTCCTGTCAGCTGGGAGATGCCACTTCTGGCACATCTGACT
>76434 NS=89 contig=overlapped:98
AAATGGAGGAATGAGACATTTTAGAACCTCAAAATTATTAAATTTCTCAGAGCAAGGAGTTATTGGTCTGAAGTGGGAATATTTAAAGTCTCCCTTAGCATCGCATTGGCTAGGAGCATCATGAAGAAGCGTGTGGCATTCTGAGCAAAGGGGAAAGACCATGGGACACTTGTCCAGCACTGGACT
>76435 NS=134 contig=overlapped:20
TTATGTGTGTGTTTATCGAAAATGAAGAAGAGGTCATAAATTCGGGTGGGAAGGAGACCATAGGGGAAGTGTAAGGGAAAGGTGTTGGTAGAGAAAGTGGTGGAAATACAGTGTCTCTATATGAACGTCTCAGGAAATAACTAAATGTAATTGAAAATTTAAAAATCTCCCATGAAGCCACTTAATGAGTTCATGGAACTTGTCTACCTTTACCACCGCCATCACCTTCAACATCAATAACAACAAAACCAAAGGTACACACATGACT
>76436 NS=18 contig=overlapped:133
TCGTGAGCCGACCGGCATCTTCCAAGCTCTGCTCCCCATCTCCTCTCTGTCCGACTTACCCTACGAAGCGCTCACCGGGTTAGATTTTGTCAACAAGCTAGGGCAATCTGGGGAAAAGGAGCTTCACCTGAGAAAACGGCTCCATCAGACT
>76437 NS=36 contig=overlapped:117
AAGTGAGACTAGGCTACCAGACCATGGGGCTCACTCTCCAGTCCCTCACTCTCTCAGTGAAGCTCTCTCTCCTCAAGCTCCCACAACCTCCCACAACATTACCGCCAGCTGGAGACCAGGTGTTAAAAACAACCTGTGGGGACATTGCACATTTAAGCCATAAGACT
>76438 NS=137 contig=overlapped:94
CAATGATCTCACCCAGTACCACAGTTAGTTGTCTGGATGGCGTATCCCTATAAGGACAGCACCAAACAGGTTGCTGGAAGTGATACTGTCTTTAAACCAGAATTTTAAACCTTCAGGAAACTTGCTTCAAAATTGGCTAAGTCTCTCTCTGGTGCCTGGGACCAATGAGAGACAGCAAAGTCATCCGACT
>76439 NS=114 contig=separate
CTATGTGTTCTCTTCTACGAAGTTTGGAAACACTGTTCTCTGTTCTTTTGTATTTATTTTAGAAACAGAGCTCTTAGCCTTTCTCTAATTTGGTAAATAACACTCATCTGTTTTCTTCTCAACTTTAGGTGGAAACACTGNNNNNNNNNNTGTCCTGTGTTCTTTTCTACATAGTTCAGAAACACTGTTTTGTGTTCATTTGTTAATTCTTAGAAACACTGATCTTAGCTTCTCTCTTCTTTGCTAAAAGCACTCTTCTGTTTTCTTATCAACTTTGTTTCAAAACACTCGACT
>76440 NS=102 contig=overlapped:78
ACATGCACACACGGTGTAGGGTTAGGGAAGACGTGGGTATTCCACGTCTTGCTGTTGAGCTATACAGCAAGACCCTGTCTTTTACAAAAAATTGATGATGATGTTTAACTGAGCCAAATAGAAGATCAGGATGCTATGCACCAAGGCCACTCAGATCACTTTTGACCTAGCGTCCAGCTGGCATATACTGTGTGTGCCATCAGACT
>76441 NS=122 contig=separate
TCATGATGCTAGGCGATTGCAGAGGTTACACGGAATAGCAAAAAATTAAGCAGAGCAAAGGTAAATCCAAAGACAGGGGCTGGAACCTGGCAGCATCAGGAGGACCTGGTGATTAAAATGAGAATTTGGGTGGAATAGATNNNNNNNNNNCAAAGAAAAAATGACACAGAGCAGAGTTCTTAAATAGTCTGAAACATGCATAAAAATACATGAACAACAGTGGCAACACTGCTGACCACTATGGAGACGCTTGTCTTTAGGAAAGATGAGAAACAAGCTGGGAGTCATACGACT
>76442 NS=110 contig=separate
CTGTGTTTCCCTTCCAAGGTTCAGGGAACACAGGGGCAGAAGGGCGGGAGAGAATGACAGAGCCAGCGCTTGGAGAGGATTGCTATAATACTATGTGTTCTATATACGGGTATGGCCATTGCACTGCTGGCCTCACTGAAANNNNNNNNNNATTATCTGGCCCACCACCATTTCACCATGCTCAGGAAAGAGGTTCACAAAGCTCTGTCACTGAGGGATTATGGGTAGTTAATGGGTGATGGAGGGACTGATAAATTTCTCAGTCTTCTCAACCTTCACCCCCACTCATGCGACT
>76443 NS=59 contig=overlapped:99
TCGTGTAAGCTTTTAGAGAATTTCTATATTTTAACCATTAAGTTTAGGTAGACATTCCCCCCTGTAGCCAACGGTACTGTGACTTATAAAATGCAGAGATTTTGGCATTCACAGACACTGAGAGTAATCTAAGTCTGTAACTATTATCCACAGTCCCTGGTTTGAACTTTAGTGATCACACGACT
>76444 NS=78 contig=overlapped:90
GTGTGACTGTAGAATTCTACAAACATTTCCAAAAGCAGTTCAAAGTGTCTTAAACAGTTAGATATGTACTCACTCCATCACGTGCCCCAGACTTTTAATTCCAAGAGAAAACAGACTAAATGTTCACAAAACATCTTGGACTCAAATCATGGTAGCTTTGCTTGTCATAGCCCCAAACTGAAAAACACCTGACT
>76445 NS=111 contig=separate
GCATGCATGAGAAACAACTTCCTTGATAGGTTGTTGACATGCTGCACAGCCTTTAGGACTGTTGTCTACCTTTTCTCTATGTGAAATGTCTTGTCTTTTCTGCTATGTAGGAAGAACCTTTTCAAAAGTAGGAAACTTGGNNNNNNNNNNGGACAGTCAGATAGCTCAGTAAACATGCTTGCCACCCAAGCCTGATAACCTTAGTTTGGATTCCCCAGAAATCATAGTAGACAGAGAAAAGTTGTCCTGTCATCTTCACACGTGGAGTATGTTTAGATCTGTGTACATGGGACT
>76446 NS=108 contig=separate
AGATGACTAGGTTTTCCCTAGTCATCCAGGTTTTCCCTTCTCTCTGGAAGGCCTCTTAGCCTCCTGCTCCTGTTCTCCGAGTTTGATGCCAACCCTCATTATTCTCTGTGCTCCCCCTATTTCCTGTTTCCTCACTCCAANNNNNNNNNNTATCTACTCTATTTATCCTTCTGACTGAGATTTAAGCATCCTCTCTTATATTCTTCTTGCTACTTAACTTCTTCAGGTCTGTGAATTGTAAGATGATATCCTCTACTATATGATAAAACTATTTATAAATGAGTACACACGACT
>76447 NS=84 contig=overlapped:78
ACATGTGTTGGCCAACTATGCTTTCAGGGCCTGAAACAACAAAGATGGCACTATAGGGAGTGTCACCTGAGGGCAAAGAGACAGGGCGTGGTCCTTGGAGATTCACATCAAAAATTAGTAGTGAGACCTGCACCTGTCCCATGATCAAGCACACAGTTTCACCTGGCACACTCACAGGGTCAACTCACACACTGACTCATGTGACT
>76448 NS=91 contig=separate
TTGTGAAGACCAGAGTAGATTTAGCATCCTCCCTTCATGCTGAGCAATGACAGGCTGGTCAAAGCCATGAGCTTCTCCAAGCAGGGCAGAGTCAGAGACACAGCCAAATGCATGACCCTGGTCCTGTGGTTTCATCCCAGGGGCTTCCAGACCCCTTTCTTACCCTGAGCTCACATACCAGCAGGAAGCATTTCAGAGAAGGGCTCTTACCATAGGCACTCTCCTCATCTCTTGCCATCTTCCTTCCCCCCATGCTTCTTAGAAGACTCTCAGTGTTTGTGTCTTCATTCGACT
>76449 NS=116 contig=overlapped:17
TGGTGCTGAACCTGAATCATTCTGAACTGCTGATGACTCCAGCTCATGACTACAAAATTTTTTGAGACAGGTTTTGTTTATTTGTTTGTTTTTAATTGCCCAGTCTGTCCTGGAACTTGCTCTGTAGATTAAGGTAGCCTCAGACTCAGAGATCTGCCAGCTTCTGCTTCCCTCCTGGGATTAAATGTGTGTGCCTAGCCTAGCCCATCATGGATAAAAGGTCAAAGCATTATGGCAAACAAAAAACCCACAGAGGATCACGTGACT
>76450 NS=131 contig=overlapped:37
CTGTGGCTCCTCCAGCAGAGGGAGCCAGTGAGCCAGCACCGCCTGTGGCTCAGCAGAGGGCCTGGGGGATGCTCTCCCCGGTCCCCGCAATGGTCCAGAGTGGGTACAGAGCTGGGTGGGCCCCGGAGTGTGAAGAGTGCCCACCTGGAAGTTGTGGCTGACGCCCAGCTCTAAGCAATGGGAGCACATGGAGAAGTTTCCCTGGGCCAGATAGATCTGGGACATGAGGAGGTGGGCGTCCACGAGACT
>76451 NS=65 contig=overlapped:99
AAATGTTGAATGGATGTGGTCACCTGCCTTGCAAGACAGAAACAAGGGATCCCTAAAACAAGCTGGCTAGTCAGACTGGCCATATCTGCAAGCTCCGGTTGGACTGAGAAACCCCACCTCAAAGAGTAAGGTGGAAGAACAATCGAGGGTGACTCCTGACATCGACCATGGGCCCTCACGTGACT
>76452 NS=45 contig=overlapped:133
TGGTGTGCATCTGCTTCCTTGACTGGCTAGTGCAAGCCACGCTTTCTTTGGTGCCCTTGGACCAACTTCCCTGGAAAACCTGCCACAATCACAGATTCATCCTGGCCAGAAATGACCCTTATTTGATCAAAGTCATGATATTCATATGACT
>76453 NS=121 contig=overlapped:103
TCATGTTCTTGTACTCCAAATGCTCCGATCCTGTCCCAGCTGGTGACCGGTTTCTGCTCTGATTCAGTTGGAGTCAGAAGAGGCCTGTGCATGCCTAGAAGATCTGTTCTGAGTCAGGATATTTACATTTTGGAGATGTGTTTCAGTTACTCCTCACAATGTTTGTGGTGGACATCAGACT
>76454 NS=91 contig=overlapped:41
TAGTGTCTAACTCCAAAAGAAAACCACCTTAAAAAGAAAACAAACAGGTTCCTGCTCTGTGACAGCGCACACTGACCTCCGTCTGGAGGGCCTGCTTTACTTAGCTTTGTGTGGCTACTGTAAGCACACACATACACACAGAGACACACACACACAAAGACACACATACACACAGACACACACAGGCACACACAGATACACACAAAGACAGCCACTAAGACACACACAGAGACACATAGGACT
>76455 NS=114 contig=overlapped:30
TTGTGGCGCTTGTAGCTTAATAAAAAATTAAAATTAAAACCTTAGCACACCAGTAGCAAAACTGTGTCTTTAAAAGGTTTACAGGGGTCAGAGCGATGGCTCAGGAATGAAAGACTGTTCTTGCAGAGGACACAAGTTTGGTTTCCAGCAGCCGCGTCAGGAGGCTCACCGCTGCTTCAACTCCAGTTCCAGGGGGTGTCATCCTCTTCTGACCCCTAAGGGCACCTGTATATTTGGCGAACACACACAGGACT
>76456 NS=109 contig=overlapped:30
GTGTGCTATCTGTGTGAGAGTGTGCCAGATGTCTGCAGGCTAGAGGCTGGAAGAGAACAGCAGACCCCAGGAGTGCTCGGTTTAAAGCATGCTACCTGTGCATGATTTTGCCTCGTCAGTGTTGAACCCTCGGCTGACAGCGCTGGAACTCAGGCCTGAGGGAACTCTTCTCAGGGCCTCCTTGTGCTTAGGAACCCCACAAGGCACAGTGGTAGCACCCTCCAGAATGCTCCAGAATGTGGCAGCATGGGACT
>76457 NS=13 contig=separate
ACATGATACAAACTTTAATGTGGTTTATATTGGAGTTTATATTCTCAAGCGCATTTTCTAACCCAAGTTTTTCAGAGCTCAACAGTTTTACTTCTCACAAAGGCTAATTCAATATTTGTTCGTTCCAGAGAGTGGTTAAGNNNNNNNNNNCAAGAATTCATTTTTAAAATGAATAATTGAAAGTTAGTATAGAAAATAGAAACATTTTCCTAGTTTTCTTCTTCCATTGTGGAAAAACAAACAAACAAACAAACAAACAGACAAAAACATAACACTCATCTAAGACATTTGACT
>76458 NS=86 contig=overlapped:102
AAATGCTCGTGTGTTAGAAAACATGGCCCAACTCAGGCCACTATTGGGATATTATGGAATTTTGAGGAGGTATGGCCTGGTTACAGAGAGTTAGGTCATTGGAGGCATGCTCAGGAAAGGGAGACGAAGTCTTTGACCACCATGCAGTTCACAGGCTTCCTTCAGCTACACTGCACTCGACT
>76459 NS=94 contig=separate
AAATGAAGCCTACTGATAAATGTTAGACTTATGGTAGGATAGGATGAAACATTTGTACCAATGAGTGATGAATGAAGTGTAGCTTCGTGATGATAATTTTATCTTGTCCTCTCCAATGCCTTCTCCTCCCTCAGAATTATNNNNNNNNNNGTATAAAATCTAAGGAGATGGGCAGCTTCCTCTATACAGGTTACCCTCTTGAAGACTCACACTTTGGTACAAGAAATTACTTTTGTGTTTTCAAAAATCTGTTAATTCTGTTCTCTGGACCGTACAGGGAAAATTCATCTGACT
>76460 NS=105 contig=overlapped:99
CTGTGCTGCTGGGAAATTTAATCTGAGGCTCTGATAAAAATGAGGCTGCAGGGCAGAAAAGCAGACCTTTGGGACAGACATGATTACGAACATTACCGAAGGGATGCCTGAATCGTAGCAATCGATCAGCTATCATGGTCTGGCTTGCTTTTAAAAATCCTTTGTATGTGACATAACATTTGACT
>76461 NS=65 contig=overlapped:78
ACATGATTCTGCCTACACAATCCCCGGAAGTAGACCATGGCTTCCTGCCCCCAGAACTTATTCATGTTCTATGGGCCTGTCACCCACAGTGAATTCTGCTGGGTCTTAGAATTTTAAATCATACTCCCTGAGGATTGATTGTGTGTATACCTCAGATAAGGCATTCTGAAAGCTACGAAAATTATGTGAGTAGCAAGTCACCTGACT
>76462 NS=123 contig=overlapped:29
ACATGCAGTCCAAAGATCTCAAGCAGAGTCACAAACGGTTGAGTGGAGTTAACTCAATGGATAGGAGAACCAAACTTTTTCTGGTCTCTGAAGTGGTCTCAGAGGCTTCTGGATGAAGCCTCTGGGGCTGTGGCATCTCAGCTGGGCCAAGGAGCTTCCCAGGAAGATTAGAAGTAGAGGGAGGTAGGGATGGTGATGGAAACAGTGGCCGTGGTGGGGGACGTTAGGAGTGCTAGGTGGAAGGAACATTTGACT
>76463 NS=91 contig=overlapped:113
CTGTGACTAGGTGGAAACCTAAGACAGGGTAGGCTTCTGGAAAGGTATGAGGGTGACTCTAGCTGAGACTCCTACTAGCAGGGGCCATGGTGACTGAAGAGGACAGCCTCTAACTAGACATGGCTCCTAGTATAGGGAGGAGAACACTAATCCATCCACAAACATTTGACT
>76464 NS=113 contig=overlapped:17
TCATGGGTTCAGGCCTCAAGTGTTTGCCTCTTAGTATCCTAGAGGGAATCAAAAGGCTGCTAAAGGGCTGCTCTGTGGTGGGGAGAGGGTATCCTACCAGGTCACACTCGGGAGCAGAACCGTGGTAGATGTCAGGGCCCATCATCCAGCTTGGAGGTGTCTGTGTCTGTCCTGTTTTCTTTGACTGACAACTTTCTTCAGTTGAACAACAGGAAGAACTAGGGCATATTTATTTTTATTGCATTGACTGGTTGTGTCCATTGGACT
>76465 NS=88 contig=overlapped:24
GTATGGCTTTTGGCCCTACAAATTTACAGGATTTCCTTTGGACAGTACCCACACAGGCCATGCCTAAGTATGGCTGTGGTCAGCAGCACATCACCTTAACCAGTACCAATAAATAAACTCACTGGGCTCATGATGTAGGGGTAAAAGCAGCACATCTACGAGTGTTCTTTTCTGATCTGCCATTGAACACAGGGGACCCCTCTGTGAGTGTAGCAGAGGTAGGTGACACAAGGACCCATATGCTTGAGACTCACAGGACT
>76466 NS=124 contig=overlapped:22
ATATGCGTGTGCATGGAAGACAGAAGTCAACCTCAAGTATCTTCCTCAATCACTCCACCTTTATACTCTATTTTTGTGATAGGGTCTCACTAAGCACTACTAAATGACCTATAACTTGCTATGTAGACCAGGATGGCCTCGAACTCATAGAGATCTGACTGCCTCTGCCTCCCAGGTGCTGGGATTAAACATGTCCACCACCACACTGAGCTCTCTACATACATTCATACATTCATACATACATACATACATACATACGACT
>76467 NS=91 contig=separate
TAATGGACAGTCTTAGAGCACTAAGAAGAGAAGGAAATAAACTTACACAATTAAAAGAGAAATAAGCCAAATTATTGCTGATGGCTGATGACATGGTTCTATATTTTTAAAGACCCTAAAGATTCCACCAGGAAATTCTTNNNNNNNNNNCTTGTTAACACGTGGGGCAAAATGGTAGGTTACAAAATTCAGATATAAAAATCAGTAGTTTTTCCATACATGAAGAATAAAGTTGTGAGAAGGAAATTAGGAAAGAGTACTTGCAATGCCTTCAAATATATAAAACACCTGACT
>76468 NS=115 contig=overlapped:11
GTGTGCAAGAGCCTGGAGAGGTCAGAAGGCATGAGATCCCCTGTAAATGTTGGTACAGGTGGTTGTGAGCTACCACAGGTGCTGGAAACCATACCTGGATCTTCTGAAAGAGCAGTAATAGTTTTAACCTCTGAGTCTTCTGTCCAGTGTCATCTTTGATGTGCTAAGTCACATGGCCTCTGGAATAGACGTCCTGACAATGTGCACTGAGTGATGAGAAAGTGATGCTGAAGGTTTTGATCCTAATTCTGTGGGAGGCTGAAGTCATGGGACT
>76469 NS=96 contig=separate
GTATGTTCATTTTATCACAGTGGCTCCATCATAGGGAATGTTGAATGGTGTCAAGCACCCAGATAGGCTATGAGTGTGGGCTCCAAAGATTAGTATTACCAGTCTGTTTGGCCTCATTCTCTGCAGCCTCTAAAGACTAGNNNNNNNNNNTACCACACACTAAGTCAGACCCTGAGGGAACAGACAACCTTTTCCATGAGACAACAGACTTTGTAACTTAAAGACATTGAAAGTCCAAGCTCCACAGGACACAGATCTGTGGCTTTGTGCCAGCCCACATGATTACATAAGACT
>76470 NS=115 contig=overlapped:99
AAGTGAATGAACGAGCCAGCCGTGCTGCCACTTGCCTGTAATCCCAACACATGGAAAGTCGAGACTGAAGGACCCTGAGTTGAAGGCTAGCCTGGACTACATAGTATCACACTGCCCTCTAAATTCCTATCTCCCTACCCACAGATTGGTGCAGCCCTCAGTCCTCACCAGAAAAACATCTGACT
>76471 NS=89 contig=overlapped:10
ACATGTACGTCAAGAGGAAAACCAACGTCTTGTCTCCGCACACGAGCGGCTCCATCAGCCGCCGGAGGGCTCCCGTGAAGCTGATGAAGACGGTGATGACTGTCCTAGGTAAGAGGAGCCAAGAGAGCCAGTTTTCCTGTACACACGGTGGACTGCATGCATGACCTGCGGCAGAGGCCCACTGTGTGCAAGGCACTCAATGTGCAATCAGAAGGTAGCCGTGAAGACCTCAGACATAAGTTCCCACTCACGGAGCTGACATTCTCATAGGACT
>76472 NS=44 contig=overlapped:77
TTATGAGGAAGTCAAGGAGGTGGGAACTTGAAGCAGCTGGTCATATTACATTCATAACCAAGAGCAGAAAGCAGTGAATTAATGTCATATAGTATAGTCTTCAGTTTGCTTTCTCTACTCCTCACCCTCACCCAGAGAATGGTGCCATCCACAATGAGTCAGTCTCCCACCTCAATTAATATAATCAGTATAATCCTCCATATGACT
>76473 NS=122 contig=overlapped:8
GGATGGACAGCTGCCATCTTGTGAGGAGCTGCACAGGGCCCTGCAGCTGAAAAGCTGAAGAGCAGAGTCCCTCCGAAGCCGCCCACACTGTCTGTGTCTGATACTATTCCTAAGGAAGGAATAATTCTTGGCCCCTACTCATTATTAGGGTTTAGATTAGTAGTTTTCAACCTTCCTGATGCTGCAACCCTTTAATATTGTTCTCATGTTGTGGTGACCCCCAACCAAAAATTTACTTCCATTGCGACTTTATAACTGTAGTTTTGCCATTGGACT
>76474 NS=87 contig=separate
ACATGCAGCTAGTGTGCAAGAAGGTTTGTTGATACTTGACTTGTACATAAAATACACACAGACACACAAGCAACTTTCTAGCCTTTAAAATTTCTAGATAGATGGTCATGCTAGCTTAGGTTTGTTTTTGGTCTTTTCTTNNNNNNNNNNGGCATTCAAGGTGTGCCTCGGAGATAGGTATAGTGACTCCTGGCTTGGGGTCTTTCGGCAGAGATTGGGTGTGTCACCTCTTTCGTCTGCTTGTAGGCTAGAAGGGATCTTAGTAATACAGTTCATTTAACAGTACATTTGACT
>76475 NS=99 contig=overlapped:24
TCATGAAGAATAGGGAGTCCAAGGTCAAGTTGCCAATAGATTTGTCCTCTGGAAAGGGTTGGACACCTTGTATGACACTCTTAGACACAGGCAGATGAGCAAAAGAACTCCTTGACCCTTAAGTCCTCTAATCTTGTGTCTGGCAGCCAAGCCCTCATGAAGTAGTAAATTCCCAAAGGGGTCTCTTAAAATACCATGGCAAGTAAAAGCTTTTGACATATGCCTTTCAAGAGTGGGTTGTGGAGATGGGCAGCACCTGACT
>76476 NS=70 contig=overlapped:118
TGGTGAAGCTGCTCAAGAATTAGACATCCACTGTCTGCACTTAGGTTTTCTCCCTGTTTGAATTTTCCTTCAAGAGGACAATTGTAATTCGGGCTGTGATACAGTGAGGAGGGTGCTATTGGCCAAAGTTAGGGATGATGTTCATTATGCTGGGACACACCTGACT
>76477 NS=58 contig=separate
GAATGCATGGAGGCCCAGTCCAGGCTCCCTGACTTGGGGGGGGGAATCAGTGAAGGAGAGGCTGGAGCCTGCACCGTGTTGCTCCCTCCGGAGGTCATTCTAGGCCTGCTCTCTCTGAAGGTCAGCACTCAGGTCCCCGANNNNNNNNNNCCGAGGTCCCTCTTGGAAACAAGGTATCCGTAATGAGGAGAGTCCTAATGCGAGGGCCTGTGGCCTGACCTCTTCCAGTCTTTGCTCTCCGCCCAGTAGCTCTGAGCCCGGATGGTCCACGCTGCGGCATACAGACACCTGACT
>76478 NS=97 contig=overlapped:72
GTGTGAGAGAGAATGTGTGTGTGTGGGGGGGGTGCACATGCACCATGCTGCTGCTGTGGTGGGCAGAGGACAACTTTCAGGAGTCGGTTTCTTTCGCCCATGGCTTTCCAGCAGCGTCATCCCAGGCTCCTCTTTAGCGCGCACAGAGAGCGGGGCAGTTTCTCAGTCTACCTGAGGTGGAGCATGTGCACAGGGCTGCATCTCACAGGACT
>76479 NS=108 contig=overlapped:104
CGATGCCCTCAGTGGCTTCACTGGTGCCTCATCCCCACCTGCTGGTCGCTGGGATCTGTGAAAAGGCTGAAAAAGGCTTCACTGCAACACAGTTCCCCCCAAAAGGGCAAAGAGGGAAGGTTGCCTTTTGAAGGGCATAGAGAGCTCCCGAGATTGTCCTCCACAGCACTTCATTTGACT
>76480 NS=117 contig=separate
TTATGCTACATGACAGAACACTAGTGTTAACACAGGGAGTGGCCATGGGCTGCAAAGTCAGCCTGCTTGCTCCTTCTGAGCCTTTCTTAATCCTGCCCACTTTTCAAAAGGCAAGGCAGAGCTGTGCTAGCCAACCAGATNNNNNNNNNNAGATTTTAAGGTTTGCACTCTCTGAGCCTGTTTGCTGCCTTACTTTCAAGATGGACAAAGTGGTCCTGGTCTGAGGACTTCCCTGAAAATGTTGTACGTCCTATTAGACCATAAGTTTCCTGAAAGCAGGGGTGCCATATGACT
>76481 NS=106 contig=separate
TGATGGGTGTAAGGTGAGATCTCAGGGTCATTTTGATTTGCATCTCCTTGATGACTAAGGATCTTAACAGGGAGACTAGAACTCAACTTCTAGAATGCAGGCAACATGCCAGGCATCCCAAACACACCTGTAACCTCAGTNNNNNNNNNNGAGAACAAGGAAAGGAGACTTGCTGGAGCTTAGTGACAATCTGATTGATGTAAATTCTAGGTTCAGGGAGAGACCCTGACTCAAAATAACAAACAAAACAAACCAAAACAAAAAACAGCTGATGTTTTCTGTGAGCACACGACT
>76482 NS=56 contig=overlapped:69
TTATGGCGTTTTGTTGACAGGTGCTGCCTGGCCTTGCTATGCCTTTCCTTTCTTTTCTTTCTGTGACTGCACAAAGTGTACCTTTGGTGTCTGTTAGGGAATGCATTTTCTAGTGACCCTCTGCCTCACCAACGTTGACCTGCAATATGGACTTAGAAGCCGACACTACGTGACAGGACAGTAAAGGCTCCTGCGGGGACCCCTGCCATCCGACT
>76483 NS=120 contig=separate
AAGTGTTATGTGCCCACAAGCAGAACTACAAAGTTTTGTGAAACACTATAGTTGGGCCACTCCTATTCTCAAAATCACTAGTCTTGGCTTAAAAATATTGGGGTGAAATTGTAGAAAGTTCCAAAGGGTAAGACTTGAGTNNNNNNNNNNTACTGCTTAACACTGTTGGTTAAGCAGTACTTGGAGTCCTTGTGAGTGGTTGCATGCAGAGACACTGCTAAAGCTCCTCATCAGGGCACATCTCTTCTCACCAGCACTTGCTTGAAGGCTGTTTCTCTCGTATCTCATTTGACT
>76484 NS=64 contig=separate
GCGTGTTGGTTTCTGGAGGGTTGGACTTTGTAGAGCCTCCTGGGCCACGCAGTATCAGGGGAGTAGCTGGTATGCCACGCCTGCAGCCCTCCAGCCCTCATGCCTTCTACCTGACCAGCTTGACTTGGTGCATGGCCCAGNNNNNNNNNNGAAACTGGCCAGCTGCCTCCGAGCCGAAAGCCACGAATCACATTGTGCCAACTGGGAGTGGGAAACAGAGCTAGGGACAGACCCACAGCTGCACTTTTGCCTGAACCCTCTTCTTTCGGCACTGGTTTACCACATCACTCGACT
>76485 NS=118 contig=overlapped:82
TTGTGCACCTCTCAGTCATCTCTGCATATTCAGCGATGAACCATAGTGAGATGTTCCGCTGGTGGATGGGGGAAACAGGAGGACAAAGAAAAACTGTCAGGGGTCTTGACCTAGACCACATGGCAGAAGAGGGACAAGGATCCCAGAAGTCTTCCATCAGCACGGGTGCCCAACTCTGCACTTATTCCTAGGAGCATAGGACT
>76486 NS=12 contig=separate
TTGTGATTTTTATTAGTCCATGACAGCTCAAAGCAGTATTTTCTTTAATAAAAACACTTGAAGTAATTCAGAGCTTATGTAATAACTACAATGATTTTTGAACATAATAAAAATCTGGGTAATCCAAAGGGGGGTTGAATNNNNNNNNNNCATAGTTGTTCTTTGTTAACATAATTCTATTTAACAAATGGGTTTCAAAATTCAAATTATATAACACTGGTATTATATAACGATGAGGACATTGTGGAGAAATCAGAAAGAGCCTTGTCCTTGTTTCTTTTAGAACACGGGACT
>76487 NS=16 contig=overlapped:54
ACATGCTTCTCCTGAAGTGACGAAACTACAGAGATTTGCACGGTGATATTTGGAGTTTTAGAATGGAGAGGGCAGAGGACAAGGGAGTTTGTGGAAGAGCAGTGTGCAAGATCTCATGGGGTAAAATGATGCTGTGGATATTCAGGTTATGACAGGTCTATAAGTCTGCAGGGTATTACCCAGAGGGGGAGGTTATGGTTGCATGGGACCTCTGTTGTATGCACATGACT
>76488 NS=118 contig=overlapped:13
ATATGCTGGGAACCAATCCTGGGCCCTCTGCAAGACGATAGAATGTTTTTAACCACTGAGCCTTCTCTCCAGCTCCTGTGTCTCTTTGACATTCTTATTTACAGGCTGGAGAGATGGCTCTGTGGTTAAGAGCACTGGCTGACCTTTCAGAGGTCCTGAGTTCAATTCCCAGCACCTGTATAGTAGCTCACGATTGTCTATCACTATAGTCTCAGGGAATCCAATATCCTCTTCTGAAGCACAGATGTACATGCAGACAAAACACCTGACT
>76489 NS=108 contig=separate
TGATGAGCGTGTTAGAATCTCTGCGTGGGGCCTTTCCAGAACAGACTGGGGTCTGTTTTGTTAAATACTGTAGTGTGGGTGACTAGCAATTGCAGAACAAATAAGCACTAAGTGAATCCATCCTAGGAAATACTGTACAGNNNNNNNNNNACACATTTTAATAATGGTCACAGTTTGGTGTAATATGATTTTTGATTTTCTGTCTTAAGAATGACTAGCTGAGCTTGTAGCTACCGCTTTCTCAAAACGAGTTTCCACGAAGATTAGCTTATGGCAGGGAGTATTCATGGGACT
>76490 NS=114 contig=overlapped:19
ACATGCACAACACAGACACACACACATACAACGTTGAGCCTAGTTCCCTATCCATGCTAAGCAAGCAGTCTGAGTTCTACAACTAAGCCTTTTTACAGCAGTCTCATACCCAGTTAAACTGTAGTGTGTGTGTAGAGGCCAGAGGGCAGTGTTACATTTCTGGCTGTCCACCTTCATTGCTGCCTGACAAGGCCCTGCTCGGGGATTACTGGCCTGTGCTTTTTACATGGGTGCTGGGGATCAGAAATCAGGTTCTCATGGGACT
>76491 NS=118 contig=separate
CTGTGTCACAGTGAAGTGCTTCTGCACTGCAGGAAAAGTGAGTGACTGGCGCTTCATTTCAGCTACTGCCCAAGCTGTTGCCAGTTCAGTGCACACTACTGTATTTTTTTCCTCTCTCTCAGCAAAATGTATTTCTTTACAATCCTAAGTTGTGTTGTCAGAGCGCTTTTCCTCAGCTGAGTAAAGGAATGTGTTAAGTAAAAGTGCTGATATGATATTGCTCATGAAATGTTCTTGAAATGAACCCTTCTTTGCATGAGGCAACGTGTTCATCAAGGACCATGACACAGGACT
>76492 NS=121 contig=overlapped:15
GTGTGAGGATATGTCACCTCACATCCTGCATCCTGGTAGGGTTGGATCACAGCTGGATCCCTCTCTTCAGTCCCATCTTTCTAGATCTCTTTCCTGTTCCTCAGGCCTCTGCCTCCAGACGTCTTCTTGTTCTGAGTTGTTGCCAAATGAACTTGCCCCTGTCTGCGCAGAGCCAGAACCCAGCCTCTCCCTCACTTCTCTGTGGCGATTCTGCTGATGCTTTAGTTTCCTTGCCCATGAAAGAGTAAAAGTGATTGACCACACTGGACT
>76493 NS=119 contig=overlapped:87
GTATGTATGTGTGTCCTAGTTTGCCTTCACATTCATATATGAGAAGTCACTTTCTACCAGCAGAGAGTCTAGCACAAAAGCAGCGCTGTTTGAAGTTTGGCCATTAGAAGCTTGAAGTGTGGTAAAAGTACTTTCAAGACATGCGTAAGTATTTGATTTTGAATTCCCACAACTCATGTAAAGCTAGGCATGGGACT
>76494 NS=126 contig=overlapped:86
CTGTGTAGCATCTCCCTGCTTTTGACCTCTTAGAAGACAGGACCCTCTTGGAGTACCAGAACTGCAGTTTATTGCTGAAGACAGCAGCAAGTGGGGTCTGCTCAGCCTTGGCTGCTCAGTTTAAGAATCGTAGGCACCTGAACCATGGACCTACAGATCTGCTGAGGGCCACCTGTGCCCTGTGTCAGGCATATGACT
>76495 NS=81 contig=overlapped:112
GTGTGGGGGTTCCTGTGGACACCAGTGTCTTGGTCTGACACTCCCTGCCTGATTCTCACTGAACCTGGAGTTAGGTTGCCTGCCAGCAAGTTCCAATGACCGTCCTGTTTCTGTACCATACACTTCTGGATTTACAGGATATATCTGTCTGCACCTAGCTTTTCATGTGACT
>76496 NS=113 contig=overlapped:10
CAGTGTGCTGTCTCACAGCTCTGCAGGCCGGGAGACCAATGTCGAGGTGTTGGCAAGGCTGGCTCCTGCGGAAGGATCAGAGGGCATCTCTCTGTGCCTCTCCCCAGCCTCTGGGACTTTGCAGGCTGATGCCTTGACGTATAGACAGGTCAAATGGGGCTGCCTCCATCTTCTCACGATGTCTCCCCTGTGTGTGTATTGTCACCATATTTCCTCCCCCAAAAGGCACTAGTCATGAGGGAATTAAGATCCACCCTAGTCGCTCCATTCGACT
>76497 NS=120 contig=overlapped:27
GCATGGTCTCACTACCCAAGAAGGAGTTCCTAAGACTCTTAGGAAAGCAGTACAGCTGGGCATAGTTGTTCATGCCTCTGATCCTAGTGTTTGGGAGGCAAAGGCAGGCAGATGCCCAAGTTCAAGAGTAGCCTGATCACCCTGCCTGGGGGGGACGGTGAGTTGATGGCTCCTGAGGAACATTTGAGGACATTTGAGTTTGACCTTTGGCCTCCACATGAATACAGATGTGCTGGTACTTATAAACACACACGACT
>76498 NS=134 contig=overlapped:103
GTATGCAGTAGTCATGTTCCTAGATGGTACATGCATTTTGCACACATCTTCTGTATGGGTGATGACTTTGTGAGTTATCAGAACTGTAATGTCTAGGACAAGAAGAGTCCTGCAAAGTTCATCTAGCATTCCTCCCTTCTTAGTCATTAGTAACTACATGTTTAATACCATACACAGGACT
>76499 NS=141 contig=overlapped:17
AAATGTGCATTTTCCAATGGTCTTAGGTGGCCCCTGTGAAGGGTCATCAGCCCTCAAAGGGGTTTCAACCCCCCAGTTGAGGACTGCTGCTTTAGATGGTCTTTGGGGATGGACCCAGCCAGCCAGTTCCCTGGTCTTGCTCATGTCCCTGTGGCCTGCTCTGACCACACATGCAGAGTGTGGGGAAGGGGTGTGTGGCTGCCCACAGCGAAGGGGAGCGACCAGTCTCTCACCCTCTGCAGACTAGCCTAACTTCATTCACACGACT
>76500 NS=65 contig=separate
TTGTGCAATGAGCACTTCACCAAGGAACCAGGTCCCCAGCCTCTGGATCTCCATCTTCTTATTTATGTCTACCTTCAACATGAGCCTCGCTTTGCAGTTACTCTGTCAAGCCCCGGCCACGTTCTGCTTTCTTCATGGAANNNNNNNNNNAAGCTCACGTATTCTCTCTGTTGTTCTGATAACACTCTATTGATTATTAGAAGGCAAACACAGGGCAGGCAGATGTGGCACAGTGACAGACTGCAAACAGGGAAAGTCAACTCCACACCTTGTTTGTTCATTTGCCATGTGACT
>76501 NS=85 contig=separate
AGATGCTTTCGTCTCCCACAGTACTTGCTCTCAGGATGCTAAGAGCTACATACTGAACTTAAGGTTCCTGATAGAGCAGGACTTAAGGAAGCATTTGTAGTTCAGCCTGGAGAACAGTTCCAACAATAAGAAAGGTTTGGNNNNNNNNNNTAATGGAGAGAACGACTTTCAGGCTGTGATAACAACTGAAAAAAAAAAGCATTTTAGGGAGCTTGTAGTAAACCCTCAAAAAGCTAATATTATGTACTGAAATCTTTGAGCCTGCAAGTTGAAGGTTACAAATTACATTGGACT
>76502 NS=27 contig=separate
CAGTGAACTCTGCATGAGAAGACAAACAAAGGGGTCAAAGGTTTGTGGAATCTGAAAATAGAACTGTGCAGTATAGGCTGTTCTTTCAAAATAATTTAGGATCAGTGGTTAAAATGTCCATACTCAGACCAGCAACTGTCNNNNNNNNNNAAACTATATTCTCTCATTGGAGAAGAACTTGACAGTGATTCATAAACTTAAATTGCATCCAGCCTTTAAATTTTTTAGATACACTGATTTTGTTTTATATGTGTGAACATTTTGCCTGCATGTATGTATATGTGCCATGTGACT
>76503 NS=104 contig=separate
ATGTGCTCAGCCAAGTGTGTGCGTGTGTGTATCTTTCTTTACCATTCTGAACCTTATTGGACTGAGAGACCACACAGTCTCTCAATGCAACATCTTAGCTAGACTACATGGCCAGTGAGTCCCTAGGATCCATGTGTCTCTNNNNNNNNNNCTGGCTTTCTACATGGGTTCTATGGATCCAATCTCAGGTCTTCACACTTGGTCAGGAAGCCCTCCACCCACTAAGGAATATCTCCAAACACTCAGAAGTCAAGTCATAATGTAAAAATAAGTGATCACATCAAAACACTCGACT
>76504 NS=104 contig=overlapped:14
AAGTGAGTCTGTTTTTCATTTTCTCCCTATTATCATGTCTGTTTTTCAGGTTAGTCGCTAAGGCCCAGGGAGACAAAGTGACTTGGTAAAGTCAGTGGACTGCAGTGGCAGAGCCAGAATTTGAACTTAGAGGTTCTGTCTTAAACTGGCTATGTGGTTCAGAGAAGTCACTCCCTGTCCTGTGCCTCAGTTCGTCTCATCAGGGGAAGGCTTTTTGTTTTTTTGTTGTTTTTTGTTTTTTCTAACCCAGTCTGGGATGCCCATGGGACT
>76505 NS=123 contig=overlapped:8
CAGTGTCCATGCTTTCTGTCAGCTAAACATTTGATGTTCAAAACCCAGCCATTCTTATTCTTTCTGCTGCTTTTCTTTCTGAGGGGGTCTCAGACAAGTTAACAGGGAAGAGCTGGTGCCCATGTGTGCTTTGAGGCCTTTGTTCCAACAACCATGCATGCCAAGGAATGTCCTTTAACAGCTTGAAGATGCTTGTTTCGGGACCTCACTATGGCCCTACGGGAGCAGGTTTTTATTTGTAAGGGAATTTACAAAAAGTCCAAGTTACATAGGACT
>76506 NS=107 contig=separate
GTGTGTGTGGCACAGAAGTCAACCTTGAATGTTGTTTCTCAACAATTATTTGATTGTTTTTGTTTGCGTCTGTCTGCCTGTGTGCGACCGTGGAGGACTGGGAGGACACCGGGTGCCCTCCTCTGCCCCTCTCTGCCTATGTNNNNNNNNNCTTTGACTCAGAGTCTCTCTGGACCTTAGGCTTGTGCTTTCTTGGTTAGGCTGGAAGCCAGTAAGTCCCAGAGATCTGTAGCCTCCGTCTCTCTCGGAGCTGGTGTTACAGGTATGCACAGGCTTGTTGTGTGGGCATTTGACT
>76507 NS=136 contig=overlapped:83
ACATGCACACATAGACACATACACAACAAATATTTTTTTACAAAAATAACCTCTGCATCTTCAAGTCTTTGATGATGGCAAAGTCTGTGGATTTTCCCAAAACCACAGCTTTCCTTCTGACTTACTATGTTGGAGAAAAGGGAAGACTTGGGGTGGGATCTTTTAGATAATCTTTTTCACCATGGCACTTACTACACAGGACT
>76508 NS=66 contig=overlapped:100
TGGTGACATCATAGTAACAGGACTTGCTGACCATTTCCAATGTTCTGTCTATCTGCTAAGAGTTTTCTCTCTTTTAAGCCTCCAACAGTCCTACAAGATGAGGGTGGCTAATTATGCTAACTTGATTGGCTCTGTAATGAGCTAAGAGACTTAGTGCTGGGTGGGTCCTTGGAGGCATTTGACT
>76509 NS=79 contig=separate
TGATGAAATCTGTTAAGGATGCATTTCTCAGAACATATCCCATTGCTTTGACTATTAATAGACTCAGTATAGTTGTTACGAGAATATGGGCTACTAAGGTCAGTGTTCCTCTGGAAAAAGCCCTTTTCTGACTGAAATTGTGGGTNNNNNAGATCCAGCAAGATGGCTGAGCAGATAAAGGTGCTTGCTGCCAAGTCCAAAAACCAACATTGAGGATGGAGATACCAAAGTCATACCAGTTATGTTTAACTCTACACATGAACCACAGCTCTCACACATGTAAAACACATGACT
>76510 NS=43 contig=overlapped:89
TCATGTTCTACTGCTTATGACATGGAAAGGTACTCTGCAAGTACCACAAGAGCAAAGTAAAACCCTCCCAACCAAAAAATGTACTACCTGAAAAATATACTAGAAAATCAGTGGCACAAACTTAGTGGGAGTAACCCATCAATGTCTGATTTTATTTAAGGTCCACAGCATCAGATATAACCCACACATATGACT
>76511 NS=104 contig=overlapped:13
ACATGCATGTGCACACTCGCATATGTACACACGCAGACACACAGACAAATATACACAGACACACAGACATACACACAGAAACACGTACATATGCACACATTCACAGACATCATACATGTATACACACATGCATACATACACACAGTGAAAATGTCAATATAGACTCAAATTTAAAAATTTTTCTAAAGAGTGTGTATTTCCTAGATGTGTCCACAAAAACCTGACTGAAGCCGAAGAAGAAAAGCAATTGACAGATTCGTGGAAATGTCATTTGACT
>76512 NS=93 contig=separate
ATGTGTGTTTGCATGTCCAGATATGTATGGGTAAACGCGTGGGCATGAGGGTCAGGTGTCTCCCCTACTCTTCCTTTTTTAATTGTTGCAGAAAGATCTTATCCTGAACCCAGAGTAGGCTAGTCTGGTTACCCGCTTGCCACAGNNNNNNGGATCCCTTGTTTCTGCCTGCCAGGTGCTGGGATTCCAGGAGGGTCATCACACCCACCCCACACTGACAGCTGCACTGGGGCTACAAACTCCAGTCCTCACACTTACACCGCCAGCAACCCTTTATCCTCCAGGCCATCCGACT
>76513 NS=123 contig=separate
GGGTGATGTGAAAAAGTAAGTAAAGACAGCTTTCACAGGCAGCGAGCCAGGGTCAGACTGAGCTCTCTGAGGTCAACTGGCTCCCCATGCTGTAACTGTTTTACATTTTTTCCATGCCTATTATCACCAATCTGAGACTTNNNNNNNNNNAGGACGGTGAGCTGGTGGCAGGGTTTGTTTGCAGTACAATCGATGCTGGTTGGGATCGCTGGTACCTACCTTGCAGCCATCTCCCCCCTGGGTGATGGGGCGACTTCTCGGCTGATGACAGAGTGGCTTGGATTGCATCAGACT
>76514 NS=125 contig=separate
AAATGCATACAAAGTAAGTGTCTGGCTTAGGAAATAAACTGCCTGCTGTGCAAGCACGAGGATCTGAGTTTGGATTCTCAAATCTATGCTAATAGGTGGCCTTATAGCATATTCTATATATCTGAAGGAGTGCTGTAGAGNNNNNNNNNNGAGTTCAAGGCAGAAGAATTCCTATGTGCTTGCTCACCTAACCATTTATTCAAATCAGTAAGCTTCAAGTTCAGAAAGAGGGCGTCTTTCAAAGGGTAAAGGAACTCAAGTTTATGTCAACTGTTGGACTACATACATTCGACT
>76515 NS=21 contig=overlapped:70
ACGTGTGAGTCATGTAAAGTGTTGGGTATGATGGCCAGAGCTGTGTCCCTAGTTCTAACTGATAGTGGTAGCTGATACTCCCGCTGGCTTCTGTGGCTCCAGCTGTGCCGTATCCTCTCTTTCCCTGCTCAAGAGTTTTAGAGAGTCCGTAACCTACCGCCAATGTGTGCTGTCCCAGCAGTGTGTAATCTGGGGTGTGTTCCTGCATGTGACT
>76516 NS=123 contig=separate
TGATGGTTTTGTTGTAGTTAGAGTCAACCACTTGGAGAAATGGGCTAAAGCCATTGCTGTCATCTGTCTGTTTTTCAGCATCAACCTGAGGTCTGAGGGCATCAATCAAGCTCATATTCCTGGGTCACTGAGATTCCAACNNNNNNNNNNAGTTGCTTCTGCCCCACAAAACTTTATTGTGTAAGCAAGATGACTGCAGCCTTTTAGGGATCAAACGTTTATTTGTGTGTCCTAAGGGCAAGAATGTGACAATGCAGTCTTGGTTCAGGCCAGTCTGGTTTTGAACATGGGACT
>76517 NS=101 contig=overlapped:98
TAGTGATGTGTTTTTCGTGGAGTTTCACTCTGGGAGGGTTGGTGTCCATCAGCCTCTTGGCATTGATGTTTTTTGATTCACCTGCACACTCAAGCCACGTTCTTCTCTACCTTCCCTAGGGCACCTAATAAGCAATATGTGGGAAAAACTTTAACGATGTGTTAATAGCCTGCTCTTCATCAGACT
>76518 NS=97 contig=separate
ATATGGTACTTTGTGCATTTGGGGTATTTTTCCTTATAGCTCTTTACTTTCTTTCTGTTTTGTTTTGTTCTGTTTTGTTGAAGTCTCTCGTTGAACCTGGAACTTGCCATCTCCTCCAGCCTGACTTGCTGGCCACTGAGGCTAGGACCTGGGGGTTAGAGGCACACATCGCCACACCCAGCTTTTACAGCTTGTAAAGATCCAGCCTCAGTCCTCCTGCTCGCACAGCAAGCCCCAGACCGAGTTATTTACTCTTCAGAGGCGCACAAATGAGCACCAGCTTGAACATCCGACT
>76519 NS=96 contig=separate
GTGTGTGATTGCTTTCCATTTCATTTTTTTGTGACAAAGTCCATCACTGGACTTGGGATCACTCTTTCAGTTCAGTTAGCTGGACATGTGAAGTCCAGGGATCTACCTGTCTCTTACCTCCCCAAATCAGTATTACAAGANNNNNNNNNNAAGGGATTCAAGCAGAATTTACCATGCTCTGCAAAGCAAGCGCTTTACCAGTGCAACCATCTCCAACGATCCTCCATGAAAATTTTTCTTGAGTTATTATTACATTTTTTTTTACATTTCTTTTGCCAAGATTTTCATCTGACT
>76520 NS=124 contig=separate
ACGTGCATCCCTTCACGGTGTGTGTGGGGGACATGGCAGCAGGGGTCTGAGGCACCTGCTTACACCGAGTGCACACTCGGGGAGCCAAGAGCGATGGAAGCAAAGTATTCAACTGGCTTTCTTCGGTTTTCTCCAGTCTGNNNNNNNNNNGTCTGAGATCCCAGCCAGCGGACCGAAGCCATCAACATCTGGGACGGGTCTCCAACCTCAGAGAACCCAACCTACACACTCCCTGGAAGACGTGCTCAGAGGTTCTAGATCCCGTCAAGCTGGCAGCGTAACGGGCACAGGACT
>76521 NS=101 contig=separate
ACATGCAGTAGGAAATGGTTCTGTGCTTGGTGGCTAAAAGATGCTATTCATATGCACTCAAGGCTAGAATAGATTCTGCAGGAATAGGAGGGAAGAGAACCCAATGATCTGGTAACTCTCAATTCATAGCTTACATTTAGNNNNNNNNNNTGTGTTTTAGTCCAATCCAATGGTAGGAGTCACATTCCATCAACTAATGGAGTCTATTTTTGTCTGGGAACTCTTATATCACATTTCTTTAGAAATTAAGGGGCACAACATCTGGAAATCAGGTAGGTATGGAATCATTTGACT
>76522 NS=120 contig=overlapped:18
AGATGGGTGGGTGAAGGTAAAGTTTGACTTCTTGATGAACCCCTTCATTGTATGAGGTGCTTTGCTCTTACTAAAGAAAAGGCATAAACCATGTGTGACAGTTTCTACTGACAGCCCTTTCGAATTGACCCCGCGTGTAGTGTATTATCATTTCTTCTTTAATCAACACTCCCCACTTGAACTTTTAGACGCTGCCTATGGGCTTCAGCAGTTTGGTGCCAGACAGGGAACCTAAGAGGTGGGGAAGAGGTGAAGGACACTGGACT
>76523 NS=114 contig=overlapped:23
TAATGTAGCCTGTCCTTTGAGCATGGCTGGCCTGTCACTCTCACCTCTGCCTCACACAACAGCTCTGAGGAGCGGCTTCTCAGTCCCCTCGGGTTTACCGAACCCGCAAACGCACAGCCTCAGGGCATGTGAGGACCACCAGGGAAACCACAGGCCCTCTACAGTAGCCTCTGCCCTGTCAGCAGGACCTGGCCGTCCCCACCAGGAAGAACTCAGAGCCCCAAATCAAAAGCCATCAAACTTTGAGTGATACATCAGACT
>76524 NS=125 contig=overlapped:75
TGATGTCCCAATATCCTTGTGCTTTCATAATAGTACCTTTGTGATGTCATATTGCCATTGTGAGTAGATAATAGTACAACTGCGATGGCATAGTACAATTTTGATGTCACAATTGTACCATTGTGATATCACAATTCAATTGTTATGTCATAACTCTAGTGATGTCAAAATCGACCCTTCTGATGTCACAATCACCTAACATTGGACT
>76525 NS=123 contig=overlapped:10
GGGTGGAAGATATGAACATGTGGGCTGCTCTACAAAGATATGGCAAATCTTCATTTGTTTCACTTGCCTTTATTTTGTAATATAGCTACACTGGACACTTATTATGAGAAAAATAACTAAACCTATACAAAGAAAATAAAACCCCCATTAAAACCCCGTTCACTCTCTTCTTCACGCTAGTCCTTTTAATGCAGTTCATCTCGGCCAGGGATGTGGTCTCCAACTGGTGGGCCATGCTGCCACCCTGTGGGCACAGTGCCCTGGCCATCTGACT
>76526 NS=124 contig=overlapped:17
CAGTGACAACCAAGGTATCCTATCTTTATGGAGGGAAGTGAGTGCTGCATTCACCTTGTGTCCAGAATCTGGCCTTGGGAGCATGGAAATAGAATCCCACGGAGAATCCTAGAGCTGGATAGTCACTGCTTCTTTCCTGTGGCATCAGAATTGGCAACTAAACCATTTGTATCCATCAAAGTCTTAAAGAGAGTTGCCCATATCTGGGTGTCAGGGTGCTCGTGGCCCATCTGGAGCTGGTACTCTGCTGTCATACTTCATCCGACT
>76527 NS=94 contig=separate
ACATGCTTTAAAGACAAAAGTTCTGCCCCACGGCAGCATGTGCCTGAGCTCCCCAAAGCTCAGAAGAAAAGATTCCACCAGACTTCTGCAACTGTGTTTCTCAAACCACAGTCTTAATGTATTCAACACTATAAAATTCTNNNNNNNNNNGAATGTTTAATTTTATAATTCAGCTCCTCCATACCATAATAATATATGTGCTTCCAGGAAAGTGATGTCACTTAGAGCCTCTTTGTTGGTCAGTGACTAATGTAGACAAGAGCCATGACAGAATTAAAATATAAGCACATGACT
>76528 NS=112 contig=overlapped:73
TGGTGTGGACGTGCTGTGCGAGGCTTTGAGTCACAAAGACTGTAACCTGAAGATGCTTGGGTGAGTGCACACTGTCTCCATGGCCAAGGAACGGCTTGCTCAAGCTCAGTAACACGGGGCTGGGGAGTTTTGTCGTGAGGGTCCACCACAGCACCGCAGGACATCGAGGGCCATCCTTGATTCTGTACATTTGTGAGTATAACACTCGACT
>76529 NS=76 contig=separate
CTGTGATCCCAGCATTCAGGGAGGGGAGGCAGGAGGATCAGATGCTCAAGGTCACTCTCAGCCACACAGCAAGTTCAAGGCCAGCCTGGACTACATGAAACTTTGTATAGAAGTTATCAATGTATCAGTAAATAAGAACAANNNNNNNNNGCTGCGCTGGGAATATGCATAGGAACACAGAAGCCAAGCAAATGGGTTTCCAAGGACCAAAGCCTAAAGAATATGAGCCAAAAAATAAACAAAGTAGTCTTGGATTAGAACCAAGCTGGAAAAAACAAATAGATGCATGTGACT
>76530 NS=100 contig=overlapped:118
ACATGTAGCAGGGAGGGACAATGTATTTGGAGATACTTTTGATTGGCACAGTCAGGAAGGCCCCATTGCTGTTGAGCAGCAGAGGTGAGGAGGCCACTGAACACTGCAGGGCACAGCCAGCGCCAGCACTACCCAAGAGAGTCTCTCACGCAGACTTCACTGGACT
>76531 NS=27 contig=separate
AGGTGCCTGCAGAGGCCAGCAGAAGGTGTCAGGGTTCTTACGGCTGAAGCCACGCGTGGCTGTAAACTGTCCAGTGTAGGTGTAGGCAGCTGAACTCAGGTCTGTGCAAGAGCCAGCACTCCTGGGTACTGAGCCATCTCNNNNNNNNNNAAATAAAAGTAGAAAACCAGTGTGTTTCTACTTTCTAAGTACGTTGCATAGTGGTATTGTGGTATGCTTTCATCTATGTACTTTGTATACATATCAAAGTATATGTGTGTGTATAACATATAAGCATATATAATACATAAGACT
>76532 NS=119 contig=separate
ATGTGGGTCTTGGGAGAGTGATTCTTAAGAGCAATACTGTGGGAAAACACTAGGGAAATCTGTGCCTTCGCCAGGGCCGTCATGCTGGCCTGAGCTTGAGGGAGCCTTAGACAGGAGCCTGAAGAAGCCTGAAGAAGCCTGTGCAGTTGNCATGGATGTATGAGTGCAATCACCTGCTTGCTGTATGGACAGCTGCCCCCTACCCCACGCTACCGGGTAGCATGTACTGGAGGAGGAGTTGACTGGGGCAGTGGGGCGTTATGCTTTGCTTTAGCTTCCACAACTCATGTGACT
>76533 NS=110 contig=overlapped:43
TGGTGGCTAGCAGGGCTTTTCGTAGGTCACACCTCACTCTTCTGCCCAGTTCCTAAAACAGCTCTCCCCACATGCTGCAATAGCAGCCATAGCCTCCCCGCCATGCCCTCAGGGTCTTGCCCAGCCAGCTCTTCCATTGGCAGGCTGCTTTTGTGGGGCCTCTTATCCTTCCTGCTTGACTAGATGTCAGCTACAGGAAGGCAGGCCTGCAAAGAAGTGTCTACAGCAAGACCACAAGACT
>76534 NS=36 contig=separate
TAGTGTAGGCCTTCTTCCTTCAGAAAAGACCAGGAAAATAAGGATGTGTTTAAATGGCAAAAAAATCCACACGATTAATGGTCAAGTATGTTAATCATAGTTCATCATACCTGGTTACGGCAGTGCAAACAGGTGTACACNNNNNNNNNNTGAAGATCCAATCCTCTATCTCCTATGAGGTGCAATATATGCTAATGATGAAAACCTTTTAAATTTTGTATTCGTTTTCTGAATAAAATACTATGGGAGATATTACTTACTCTCCAGGTCAACGTGTGTGTGTACACATATGACT
>76535 NS=125 contig=separate
GGGTGGGTGAGTTGAGGAGAACAGGATGGGTAGGATGAGCAGGGAGGTGTTGATCGGGCAGGTTGGAAAGGGTAGGGTAAGCAGGCCCTAGAGAAGAGAAGTCTAGGAAAACACTAAAAGTAAAAGAACTAGCTGGCAAGNNNNNNNNNNTGGCAAGTAAGGAAAATGTTCTGGTACAAACCAGGTAAGCCACTGGGTCAAAGCCCTGTGAACGCAGAGAGCCTACAGCAGAAACTTAAACCCCTCATCATAAATGATGGCAAAAAGGAAAAAGAAAAGAAAAAACACCAGACT
>76536 NS=111 contig=separate
GGATGCTGGGAATGGGAACTGAACTCAGGTCCTCTGGAAGAACACTGTTCTTAGCCATTGAGCCATCACTCTAGCCCCAAATGCTTTGCTATTCTATGCCTTCAACCTTGTCTTCAGCTTTCCTTGTGGAGTATTTTCACNNNNNNNNNNCAGTTGTTATTTGGTTTCTGCTTCGTTTTGAGACAGACTCTGTAACCCAGGGTGCCTCAGCAATCCTCCTGCCTCAAAATTTAACTCCATGCGCCCAAATTTCTTCTTGGGGGAAAAACTGTATGACAATGACAACATTTGACT
>76537 NS=122 contig=overlapped:104
GTGTGCAGAGCCCAGACGTGAATTTTGTGTGTCCTACACTATTGCACTTTGTTTTTACTTTTGTTTGAGATTGAGTCACTCACTAAACCTACATAGCTTGACGTTTGAGCTAGGCTGGCTGGCCAACAAGCCTTTGCAGCCCTTTGTCTCTGCCCCTTTCAGACCTAGGCTCACAGGACT
>76538 NS=121 contig=overlapped:27
AAGTGGGGATACCTGAGTTCAATCCTCAGAACCTCCTTGAAGGTTCAGCAGCCCAACATTGGGAGGCAAGGACAGGAGGCCCTCTGGGGCTTGCTGGCCAACTTGTAAGTTGTGGGTTCCAGATTCAGTGAAAGAGTAGGGACTGGAGTTAAGAGCCTCCTTTTAAAGGAACTGAGTTCAGTTTCCAGCACTCAGGTAACTCTCATGCCAGGGGGCCTGCTGCACCCTTCTGGTCTCTGTCAGCATTACACTCGACT
>76539 NS=115 contig=overlapped:17
CTGTGTGCAGCCAGCTTGGTTTTTGAGACAGGCTCTCCCTAACCCCAGAATTGGTGCTTAAACCAGGTTTCTGGCCTAGGAGCCCCAGGGTTCTGAAGCAGACGAAGTGGTCTTAGGAGGCCACTTATTCTGTGATTCTTAGAAGGCAGGTTTTTCAAAGTGTCATAATTCTTACACATGATCCCTCTATGTACACATTCAGACAGAGTGGGTGGTGCCTGAGCAAGAAAGACACCTGAAAGCATCCCCTAGCTACTACACACGACT
>76540 NS=119 contig=overlapped:19
TGATGGTGCACGGCAGGGGCCGGCCACATCTCTGCAAATAAAGTTTTATTGGATCATGGCCACTGTCACTTACATAGCGCAGCTGCTTCCACCTCAAGCACAGTTGGGTAGCTATGGTAACCAAGCATGAACCTTCACTGTCCAATCCTTCACAGAACCAATGAGAACCAACCCTTCAAGGCAGATGAGCCCACCGACATTTATCAAGGAAAAAGAAGACACAGGGCGGTTTGTCAAAATAGCGCCACACATTTTCCACCTGACT
>76541 NS=94 contig=separate
TAGTGATGTTTAGCTACAATATCTTCTTTACTAATCAAAGTCTGGTTGTGATTTTCAATAATAAACATTGTTTTAGAAAGCATCATTTTATTTTCATTTATTCCTTTAACACTACCCATTGTAGTTTCCAGAGAGGGAGANNNNNNNNNNAATAGTCTTGCTTTCAAATGCAGAATATAGTGAACCAGTGTTTAATGCATTACTGCCAGAACTATTGAAGAATGACAACTTCTGCAAGAGCAGGTTAGAATTCCTGAGGGATAAGCATGACTTCACTTTTCTTCTCACTGGACT
>76542 NS=124
GGATGACTAAATAGGAGCTGGAAAAGGACAGCACTGATAGACATGCTAACATGGAAAGTGGAACGCCTATGAGGCTTCAACCCTACAAGAAGATCGACAGGAAAATAAGGGATGCTGGGAGCTGAGCAAAAATAATAGGC
>76543 NS=131 contig=overlapped:111
TGATGTGTATAGCTTTTTGTTTTGTTTTGTTTTTGTTTTCACCTTCCTGGGGGTCTGATATTAGGACCTCATGCTTGGTCAGTAAGTGCTTTCCTGAGCAAGTCATCTCCCCAGGCCACACTGCATGATGTTCAAACATCCTTTATACCTGAAGGTGGCAGAACTCATTGGACT
>76544 NS=123 contig=overlapped:93
TGATGTTTTAACTGGTGAGCCATGCTTTTGGGTCTTGAAAATGACAATCACTTGGCTAACTCTGGAACCTGAACCTGGTCCTCTGAAAATTCATGAGTACAAAAGGGTTTCAAGGAGGGAGTGATGCTACAGTGTGACAGCCACAGACCAAAAGGAACAACTGGGGAAAGTCGATGCAAGGGCATCCGACT
>76545 NS=116 contig=separate
```
