## Supplemental_File_3_Stacks_catalog.fasta for "A high-density genetic map and molecular sex-typing assay for gerbils": Supplemental_File_3_Stacks_catalog_fasta.txt (part 24 of 126)

```
GTGTGTATATATGGGGGGTGGAGGGCGCCTAAGGATGCTGGGAGAGGACATCGGATCTCCTGGAGCTGTAGTTAGAGGAAGTTGTAAGTGAGCAGCTGGCTATGAGTACTGAGCTGAACTCTGATCCCATAAAGAAACGAATACTCCTAACACTGAGCTGCCTCTCCCACCCCTGTCCTAGGTAGTTTCAACATGAAGATTCAAAAGCTCATCTATCACGTGTGATGCCAGTGTGCAGATCTTCATGGCTTACGGAATGATGTCCCCTGCATGCATCTTCTCAGACATACGACT
>76546 NS=122 contig=separate
GTGTGTAAATTTAACTGCTAAACTTATAAGCTTCATCAACTTAATCGCTTTTGATCTTTATGTGAAATGTTAAAAATAAAAAGGACCTTGTGGAAACCGAAACCCATCTACTTTGCCTAAGGTCACTTTGCTGATTAAAANNNNNNNNNNAAAAGTGGGCAAAGGCTGAAGAACAGCTAGACAGGAGGAGAACCTGGCTTTGAACCTGGGACTTCTAATTATAAGTTCTGTGCTCTTTTTACAATGCCATGTGACCTTTCGAGCTAAAATGCCACATCTTTCCAACATGGGACT
>76547 NS=122 contig=overlapped:4
GCATGACAAGTAAACCATAGCTGAATGTGTGCAAACCCAGCGTCGTGGGAAGGAGAGAAAGGAGAAAGAGAGGGGCTGGCCTGTGTGAGTGTAGCTGGAAACAAAAGGAGCTTTCAATTCTGGGAGAGACTCTGCCTCAAAGTAGTAAGTTAGAAAGTGATTAAGGAAGCTTCCCAATACCTTTGACCTCTCTGAACAAATTCAGGTGCATGTGCACAGGCACAAACATACACACAAGTAGACACACCCTGCAATTCCACATTTACACAAACATATGACT
>76548 NS=125 contig=overlapped:16
TGATGCCTCTAGTGTTTCATTGCACATAGCTTTTTTTCTCAGGTCAATGCTGTGTCTTGAGTCACATAAACTCTTAGGATTCCCATAACAGCTTGCCTTGTATACAGGGTTAACTATAGCTTTCAGCTTGAGAAAAGGTTAGAGTGGGGGCTGTGGCCTAGTTCTTGTCCTGTCGCTGTGCTAAGAGACCATGACCAAGGAAAGCAACTTTATAGAAGAGTTTATTAGACCGTATAGTTTCAGAAGTTGAGTTCTGTAACCATCAGACT
>76549 NS=117 contig=overlapped:118
CAATGTATGCCCTGTACTTCAGGAAATCTGCAGCACATATACCTGTGTCCATTGGCACAGACTCTGTTTTGTCAAATGAGTGAGATATTTGTGTGCTTTCAGAGGGTCTGGGTGCAATGGGTCCAGGAGAACACTGTGTGAGGTGGAATCACAGTGGCATGGGACT
>76550 NS=122 contig=overlapped:111
CAATGAGAAGAGCAACTACCACAGAAGACAAGGAGCTGGCCTCTGCTGTGAGAAGCCTGACTACATGCTTCCTGCCTTTGGAACTGCTTTGCAGGAGGAGTGTGGAAGAGTTTACAGCTATGGGCAGAAAACCTCTACAAAGCTATATGCAGAGCTGAATAGGTCATCCGACT
>76551 NS=76 contig=separate
CTATGTGACGCTATGACTATCAGCCTGATGTCTCCATCTTCCCCACCGAGGAATGCCTAATTTGTAGAAGTTGTGTTATAGTGTCCTTCTTAATGAGTATCAGTTCCTCCGTTAGGCTGAGCTCTGGGAAAGCCGGAAGTNNNNNNNNNNCTCTCCCATTCACAGAGCTTTGATCCGCCCTTGACTATATGCTCAAACGTTTGTTAGTGACTCACAAATTCATTCTTCATACCCAGACCTGGTACCCATTTCCAGGCTCACATGTGCCACCACCTCTTGGGCAGACACTGGACT
>76552 NS=75 contig=overlapped:73
GCATGCTCTTGTTTGGTGGTTCAGTCTAGGTGAACTCCTAGGGGCCCAGGTTAGAGTATTCTGTAGGCCTCCCTCTGCTGGCCTTGATCGTTCATGCTCCCTCAAGCCTCACCCCTTTCTGCAAAACTCTCAAGGCTCCACCTGTTGTTTGACTGTGGTTCTCTATATCTGTTTTCATCAGCTGCTGGATGAAGCCTCAAAGCACAGGACT
>76553 NS=107 contig=overlapped:90
ATGTGCCACCCGCTCCCACTGACAGAGTCTGCTTGCTACTTTTGTCTAGTGTGGTGAGATGAAATCTCATGAAGCTGCAGCTGGCCTTGAAGCTCCCTGCTTCAGCCTCCCCAGTGTTGGGAGGGGTATGGCCATGTATGCGCCAGCACGCCCAGCTTCCTTTCCAGTTTTAAAGCAGTGAGTTCCACACGACT
>76554 NS=127 contig=overlapped:88
GAATGAGAGCATTTTTGCTTGTATGACATACATGGCCCTAGATTTCCTCAGCTTGCTTGTAATCTGGCCAAACCGTCAGTGTTACTAATGTGGGGCTGGAGAAAGGCTCACAAGAGAGATACGTGGGTCAAAGCACACAAAGCTTCAGCTGGACACAAAAACGAAATTCAGGATGTCTGTGATACAGCATGGGACT
>76555 NS=128 contig=overlapped:93
GGATGGATGTGTGAAGAGTTAGCATCTCTGCTGTGCACCCAATCCTTTCTAGTTTGGATTAATTATTCCTGTTGAGAAGTTCTTTTTCTAAGCTTCACCAGCCAGCTTACAGGTTGCTCACTGGGCCCCATCCCTTCTACCATGCTGAGGTGACCTGGGATACACCTCAGCCTGACTCTGGACATGGGACT
>76556 NS=33 contig=overlapped:56
TGGTGTCATGCCTGAGCAGAGGGGTGTCATGCAGTGTCCACTTGTGACGTGTGTCCTGGTAGTGTGCATATGCAAACAAAGACCACATGTTACAGGTGCCAAACCAAAGGTGCAGATCAGTCTTGACACACAGGGGCTGAGCATTGCCACAAACACCTCTGATCCATAGTGCTCTTAATTTTGAATTGATTTTTGTTTGCTGCCTGTTCAGAAAGCACACACTTGACT
>76557 NS=98 contig=overlapped:95
CTGTGTCCAAAGTGAAGAATGAGTTTATTGGGGCTCATGGTTCCGGAAGTGGGCAAAAATATGGCACTGGAGCAGTAGCTGTAGACTTACCTTCTGTCTCTGCCTATATGCTTGAAAAGTACCTGTATTTTGAAACTTGTTTGTTCTGTTGCTACAAAAAACTTCAAGAAATTGTGAGCACATCAGACT
>76558 NS=122 contig=overlapped:9
ATGTGCTGGTGTGCACCTCGTCTGAGAGCTCGTGCTACCTCTGCAGCCTCCCCTGGCTGGCAGCAGCGAGCGTGATGCTCCTTATTTCTGCGCTGCTCTGTGCAATTTTGTCTGCTCTTATCAGGATGGTCATTGACAGCACACTGCTGACGAAGGTATGGCTGTTTCCTTGGTATATAATGTGGTCCTTGTGGGTGGGCTTTAGTTTTATTTTGCCAGCCAATCTTTCATTAATAAGAAATTGATTTAAATCTTGTGTGTACCAGCATTGGACT
>76559 NS=117 contig=separate
AAATGGACAATTTTCATCACTGAAGAGATGAAGGAAGGGAGGTAAAAAGGACAGGGAGGACAAAATAGTTGGGCTCAACCACAGAGAATGGTTAGAAGAAAACGCAAGGCAGTAGATGAGAAGGGTTCTAAGAACTGGAGNNNNNNNNNNTTGCCTAGCATGCATAAGGTCTCAGGTTTAGATCCCCACATATACCCCAACAGTTACCTTAACCTGGCATGGTTGCCCATGCATGTATGTTCGTATGTTGGTATAATGTTCTTGTGGAATGTATACACTCTTGTTCATTCGACT
>76560 NS=50 contig=overlapped:63
ACGTGGGTGCACACAGTATTCCTGTATGTCAGCCAGTGGACCACGCTTGTCTCTGCCTATCGCTCTCCGCCTTATTTTTAAAGTCAGTACTTTCATTGAGCCTTGGGCTCACCAATTAAGCTGCCAGACGGGCAGGACAGCAGGCTCTGGGAATCCTCCTATCTCTACCTTCCCAGAACCGGGTTTACAGACACGCACTGCAATACCCAGCTTTTCACATGACT
>76561 NS=102 contig=overlapped:88
TAATGCATCAGTTTGTTTAAAGTTAGAGACAATAGTATTAAGACAAATGAAGCTTTTGTGCACACTTGACCACATCTGGGAAATTCACCACAGCGCAGTTTGCACATGACAAAACCACTTAATCCCTGTGGTTGTTCATGCTGTCAACCGGACAGGATTTTAGAATCCACCTAAGAGGCGCTATCCACATGTGACT
>76562 NS=114 contig=separate
CTGTGTATGCACATGGCAATCAATAAACTTATAAACAGCTCTCTGAGAAGGGGTACGCTGACAAGCCCCTCTGCTCACTGCAGACAGGCACGGTAGGACATCTTAACAGCCGCACGCAGGAGGCAGAGGCGGATCTCCTTAGTTCGAGGTCCACGTCTACATAGCAAGTTTCAAGAAAAATGTGTGCAGTTTTTGCAGAACCTGAGTTCAGTTCCCAGCACTCACATCAGGCAGCCGACAACTACCTGTAACCACAGCTCTAGGTAATCCAATGCCGATAGCGCACATTCGACT
>76563 NS=107 contig=overlapped:100
TGATGCAGGGAGTTGGACTTCATCTGAACAGAATTTCGAACCAATTACATCAGCCTCACCTCCAAGTTACTTCTGACCACAGAAAGAAGAAGACAGAAGAGGAATTATTCACTAAGAGTGGAGAGAAGAATCAGAAAAGACAACTGGACAGAGGGCCATGTATTTCCAAACTCTCCATCCGACT
>76564 NS=81 contig=separate
CCATGTCTGGGAGCTTCTTAGAGCTCAGGCCTCAAGCCTCATCTGCAGCACGGAATCAGGAGGTGCCCCGTGGTGAGCTCCCAAGATGACTTCATTGTGTGTGCGCTTCTTAAAGGATTGTCACAAACCACTGTGTTCTCNNNNNNNNNNGCCTTTTAAGCTAGCTTATCCGTATCTCCCCTCTTTATCGCTCGACGCTTGCAGCTTCAGGCCACGATCTCCTTTCTTGGCTACCATGTTGTTTGAGCATCCTGTCCTCCCCCCAGTGTCTCCTTGCATGAACATCATAGGACT
>76565 NS=98 contig=overlapped:104
TAATGCCAAGTATGTACATAAGCAGGTGCTCAGTCATTGTTTGTTGAATGAATGAATGAATGAATGAATGATTCCTGAGGACATAGCTTAATCAATAGAGTGCTTGCCTAGCAGGCAAGCGGACAATGCCGAGTTCCATTCCCAGCACCACGTAAATCAAGTATGGTGGTGCACTCGACT
>76566 NS=131 contig=separate
CAATGTATGTACTTAATCACTGTGTTCAAAGAGAGACAGGAGGAAAGGAGGAGGGGAGAGAGCGAGATGAGGAGGGGAAAGAAAAAAGAGGAAGGAGGAAGAAACTGAGGACAGGGAGGAGGAGGAAGAGAAAGAGTAGGGNNNNNNNNNNGGGAAAAGAAAGGGGAAGGAAGAGGAGAAAACTGACTTTTTAACCAAATTTATCCTCAGTTTTACTAAGGTAGAACTTACTAAATGATTAATATTCACTAGCCAGTAAACCAGTATTAAACACGATGTCACCATACATTCGACT
>76567 NS=80 contig=separate
CCATGGACTGTGAGAAAATGTTTGTAAAAGATGCATTTTCAAACTTTATAAGAGACTGCTCCTAAATATAGCCAAAATGTTTCCAAAACTTACCAATAAAAAACCATAAGATAAAAATAAGTCAAGATTTAGCACCTGTCANNNNNNNNNNTTAAAATCTCTACATCACATATCATCAATGAAATTCGAATTAGGAAACATATCAGTACAGACCTATTAGAAGTCCATGCACCTGGACATGATCAACGGTACATTAATGAGGGGGTGGGGCTGCAGTGCTCCTGCTCACAGGACT
>76568 NS=81 contig=separate
GCATGATTTATTTATTGCTGAGTGTGAATATAAATTAGTAAGTTTCATAGAAATTTAGTAAATAAAGATAGACTTATGTGACAATTTGTCTGAGTTTGTTGTGAACTTTTTATTTTATAATTTCAAAAATTCAGGTTCTANNNNNNNNNNCTAAAATAAACCAATTGCAAGATATTGTTAGCAGGTCCATAACATGACCTCATTTAATGAGTGACAAGTGAAAAGCCAGGTGGAACACGTGACCTATGACCTTGAGAGTGTCTGTATGAGCAGGAAGGACTGGTGCACAGGACT
>76569 NS=100 contig=separate
TGGTGCGAGGCATGCCCACCAAGGCGGGAAGCAAGGTCCCCACCACAGAAAGCCAGTGTTAGACAGCACACAGAGATTAGCAGCTCAGTGACTGGAGGTCACTGACGAGGAGCTCCTCCCTTAGGGTCCAATTCAGGCACNNNNNNNNNNCTGGAAAGTGATCAGTTCTGCCCCTCCTTGTAAGTGGTTCTCAACCTTCCTAATGCTTTAACACAGTTAAACACTTTAACACAGTTCCCCAGGCTGTGGTGGCCCCTAAGCATAAAATTATTTTCATTGCTACTTCATAAGACT
>76570 NS=110 contig=overlapped:14
ACATGAAACAAACATAAACAAATCTTCTTAAAATAGCAGAATGTCCTTGCACACGCCACCCCAGCTCCTCCACGGTGCCCACTTCTGTAGCTTTAGCACAATATCAAAGCAAGAAAGTTGATGTTGGCAAAGGCTGCCTTTTCATCATTGGTTCACATTTTTATTGGTGTGTGCATAGAGCTGTGCAATCCAATAAATACGTTCGTAAAAGCACCATAAAAAGAACTGTGACAGCACCATGCAGGACACCTTACACTGTTTCACAGGACT
>76571 NS=119 contig=overlapped:15
TTGTGTTCTTAGTCTTGTCTTTGCTTTCAGTGGTTTCAGTTAACTGTGGCCAATCACGGTCTGAAAGCATTAAATGGAAAAGTTCCAGACATATTTCCCAAGTTTTAATCTGTGCCATTCTGAGTGGCATGATGGAATGTCATGCCACCCTAGTCTGGCCTTCAGGAAGTGGATCTTCCCTTTGGTGTATGTGGTGCCTTCCCGACAGTGTATACAACGTAATATTGAAAGAAAGAGACAACACATACTCACACGATTTTCATTAGACT
>76572 NS=32 contig=overlapped:46
TAGTGTTCACTTTGTACTAATGTCTTATGCACTCACGGAACTAAACTAGATCTTATGTGTTTTCTGTTATTATGCACTGGAAGTCAGAAGCTGCTGTGTCATGCTTCTGTGATACAGAATTGACTAAGAGTCCGCTGAACCCCAAGCTCTTGTCTGCCACCTGATTTTCCCTTTGCATGGAATCATCTCTGTCTGTCCCTCTCCCCCCTACAGCTGGACAGGCTTCACTCACTGGACT
>76573 NS=130 contig=overlapped:29
ACATGTTCTAAGCAGTGTGTAGGTATGACTGAGAAAAGAATTCTTCATGTTCATCTTTGTCACTAACCAGGGTTCCTAGACAGCCTAGTGCATTTTCCATAGAGCAAGCTGAAAGGTGACAGATCTGTTGTTAGTGTGTCTTAGTGTTTTTCCTGCACGTGTGTATATGTATACCATGTGCCTGGTGCCAGTGGAGGCCAGAAGAGGGTGTTTGATCCTCTGGAAGTGATGATAGTTGTCAACCATCATGTGACT
>76574 NS=99 contig=separate
GTATGTGGAATCGGGACCTCTAGCCTGCACGACTCTGTTCAGCTGCCATCAGATTAGCTGATGTCCTTTCTTCACAGAAACAAAACAATACAACAAACAAACAAAACCAGATATCTACTCTTCCTGCCCTGAGATCATGCNNNNNNNNNNTCATGCCTCAACTTCCTCTCCAGGGCTCTGTCCTCCTTATTCTAGTTCCCAGCAAGTTACGGCCCAAACCACTGCTGTTTCTCCTGTGTCCCAACCTTGTTCTGCCTTTCAACAGTATAGGAAGAGCTGCTCCCTCACCTGACT
>76575 NS=114 contig=overlapped:105
TGGTGGATTATGCATTCCTCTGTTACAAGGCAAATTTAGACATTCATGCTTCTTTCCAAACAAAGCAGACATGCTGTCTGGCAAGACTTTTTTTCTGCCCTAGTTAGAACTCTTGTAAGTGAAGCTGGTGAGTTTTATTATCAGGAATGCCAGTTCTGCTCCATAGAAGCCATCTGACT
>76576 NS=127 contig=separate
TGGTGGCCCTCTTGCTGCACCTCGCCTGCAACATGGCTAACCTCCCTATCCACTGTATTCATACAGTATGGGCCGTGTACCCAGTCATGACGTGGTAGCCATATTGGCTGTCAGATCAAGTAGCCTTCATTTTATTTAACNNNNNNNNNNAACGGTGCACCCGAAGCACAAAAGAGGAGTGATGCTACAGTTCAGATACATCAAAGAAGTCATTCCTACGCCATGTCACATAAGCTCAAGGAAGGGTGAGCACAGGACAGTAGGATATTTTGAGAGGGGCCATGTCATTCGACT
>76577 NS=100 contig=separate
TGATGCATTCCTAGCAAATTGAATTTAATCACTAGAACCCACGTGATTGAAGGAAAGAACAGACCCCTAAGCATGTCTCTGACTTCAGGTGCTCAGGAGGAGGTACATCCATGTACAAATGATAAATAAATATGAACGCANNNNNNNNNNACACATATAAGCATACATACAGACATACACAAATGATGTCATGAACTTTTACAATTTTATGCTAATAGAATAAATATTAGCAAGTTAGGTTTTCTTTGAAAATAGAATAAACACCCAATTAAACTTTAAAAATAACATTTGACT
>76578 NS=109 contig=separate
GCATGACCCATAAGTCTGATTAGTAGCAATACCAATTGATGTGTTTTATGCACGAACTTTCAGCAGTATATCTACTAAGGAACCCTTTGTGGCTCTGGGTTGGCCTCCAAAGGCTTGGCCAGGTGCACAGGGCTTAGTTTNNNNNNNNNNCTTTCCCCAGCTGGAGTCAGGCTGGGCTGTCAAAAGTGAACAAATGGCTGGCAGCATGAACAATGATTTAAAGGAGAAGGTTGAGACATGGGTGAGATGAATACCACAGACTCCACCGCCGTCCTGGAAGCAATTCATCAGACT
>76579 NS=95 contig=separate
GTGTGACTGATTCTGTCCTGTGATGTCATACAGTGTTGCCTAGGTGATCCAGCTGAATGGAAAACTCTGTACTTTCCCATGACTGGGCAGAACAAGGATCACCCCAGGTCACCATCCTGACGGTGCCAAGAATCAATTCCNNNNNNNNNNCAGGGCCCTAATATCCCAAGGCACCTCCACCCACAGAATCTCTCACTTCTGAGAAAGATCCAGATTGCATTCACCCACTCAGACTTCCCCTACGCAGTCCAGGCCCCCAAACCCAGTGTGTGGCACCCATCAGACCACGCGACT
>76580 NS=136 contig=separate
CAGTGTTTCTGAACTAAGCTGAGAAAACAGAAAAGTGCTATCTAACAAAGTAGAGAGGAGCACAAAAAAGTGTTTCACAGATAAGATCAGAAACACAAAGAACAGCATTGTGAACCAAGTACAGAAGAACACATAGCAGCNNNNNNNNNNTAACCCTAACCTGAACACAACCCTATCCCTACCCCTACCTCTAACCCTAACCCTAACCCTAAAACAACCTTAATCCTAATCCAAACCCGAACCATAACCCTAATGCTAACTCAAACCCTAACCCTAGCCCTAACACATAGGACT
>76581 NS=128 contig=separate
TGATGGACGAATTTGTGATAAAGGGAAAGATGGAGTACAGGGTGGAGAGACAATAGACACTGTGAAGAAAGGTGAACTGGAGACCTGCTGAAGCTGAGGTCTGCATGTCCTTGGCCTAGGCTGCCACCAGAGACTATGTGGGCGTGCTGGAAGACATGCTGACCTGAATGGCCTAAGCTGTCCCCTGAGGCCATCGGACATTGAAGCCTGTGCTGCTGCCAGGGCCCATGCCTGGGTCCATGGTCTTGTGGCAGCCAGGGTCTGTGTTGTGTCACCACCAGAGGCCATGCGACT
>76582 NS=120 contig=separate
ATGTGCAGAAACAGCCATCATTTATTCATTGCTGAATAGCACCCCATTACCCATTGCCAGTACCTGCTGTTTCAGCAGGAAATACGTTTGGAATATAACAGGAAGACTCCAATTGAGGAGGCTCTGAAAAGATAGATTTTATNNNNNNNNNNGGGGCAGGTGAGGCAGCCCCCAGAATATGGGCATGAGCCCGGATCCTTCCACTTCTGATACTGCTACATTGGCCCCCTCTTCCTCCTGAACTGTTGTGGCTGCCAGCACGCCAGCCTTCATATCTGTATTTCAGACATCAGACT
>76583 NS=106 contig=separate
AAATGGAGAACCAGAACAAGTGTATGTCTTAGCTAGTTCCATCTGGATAATATGGACTTTAGTCCAGCCCTATCCAAGAAATATTGACAGAACATCAAGCACAGGTGCAAAAGTCCTCTCAGACATTGTAAGAAACTTGGNNNNNNNNNNCTTGATCAGCTTTTCCAATGACACCACTGAGGTTCAGCAAAACCGTGCAGTTCCCAGAAGACCTTTATGCCAAGTTGTGAGATGTCGAGCTGTCTGTCAGTGTTTATCATCTAGAAATATAGAGTTGTCAGCTAACACAGGACT
>76584 NS=110 contig=overlapped:25
GTATGCCCAGGCATGCCTTGTATGTCATCAGAAGACCATCCATAAATCACTGACACTGCACTGTAAATCCAGTGGTTAGGAAGGAGGAATAACATTGCACGCTGGAGGCATGTGGTTGGCGAAGGTGGGTGCAGGTGGGGCAGGAAAGTCCGAGTACGGCAGCATGGCGCTTTATAGCATTTAGTGCCTGCCCCGTGTGTGTGTGTGCTTGTGAGTGTGTGCATGTGTTTGTGAGGGGTGTGCACTTGTACATGTGACT
>76585 NS=111 contig=separate
AGATGGGAGTGCCAAGGTCCTCTGCTGCATAAAAAGGAGGAAGCTATGAACAGCAGCATTCCTTGCTCTCTGTGCTTCTTGGCAATAGCAGATGCATTGTGACCAGCTGCAGCCTCGTGATGGACTCTATCCATGGACTGNNNNNNNNNNGGACTGAGAGCCAAAATAAACCCCTTCACCCATAAGTTGCTTTTGTGAGCTATTTTGTTTCAGTTACAACTTGATCAGAGAAGAGAAATAACTGCAGAAATGAGAAGAGAGCCGTGAATCTGCTAGCCAGGAATGCACAGGACT
>76586 NS=126 contig=separate
ACATGCGTTATCAAGGCCATCTTTCTCAGGGAAAGAAAATAGGATCAGAGTTGAAGTGCTGGAAATTGTATTGTGTTTCTCAGCCAGGCTGTGCTTGTAAACTAGTTTTCCACAGCCTGACTAGGTTGTTACTAGTTGTGNNNNNNNNNNGCTGGTTTTACTTTGAAGACTAGCATTCCAGTCCCTGCAATGTTTACAACTAACATTAAACTTGATTATGACAAGAAATCTAATGGTCAGAGACACATTATCTGTTTTTGTTGTTGGTTTGCTTGTTTGTTTGTCCATGCGACT
>76587 NS=131 contig=overlapped:11
GTGTGTGTCTATCCTGCAGCGAGAGCATCCGTGGGAACAAGAGATCTTATTCACACGAACGCAATCCTGCAGAGGCAGAAGGTAGAGGCCTCATTCCCTGCGAAGGTCACTGTTCTGACAAGAATGAGGATTTGACATTTTCTGTCCTTTCTACAACGTCTCTTTCCTGAACTTCCTTAGCAAGTGATTTTTTTTTCTCCATTTTTGTTCATAAAATAGAACAGAACTAAAAAAACAAACAGCTTCCTGAGGTTGGGGTGCTTACTGCACAGGACT
>76588 NS=101 contig=overlapped:15
GTGTGCACAGGCATACAGGAAGGTGCACACATCCTATTGCAGACAAGGAGGACCACAAAGCATTCATTTTACGTTACGCCACCCTTTCTTTAGTTTTCTTTTTGTGGGTTGTCTTCCCTATACTCTGCAAGCTCTGTGATGACTCAGGAGGAAGCATGCTTCCTCTACAGTGATATCAGTCAATATTCCTGGGATAGTTTCAAGAATACTGGCGTAGATGTGGTATCATTTAACATTTCTACATACATTTTGAGTAAATACATAGGACT
>76589 NS=120 contig=overlapped:6
CTATGCAGTCGTGGTGCTGGCCGCCTCACAGTAGAGCAGGGGTGCACATGTCACTTGCCTTTCTTCTAGGTTCAGGGTCTATCTTTGAGGAAGAGTGAGGGCTGTTGATCCACAGAAAGCAATGGCTCAGAACAATTCCATCTTTCTTTGTAACTCACTTGGTAAAAGCAAATGTCTGTCTTCTTCAATGATTGGTTGACGCTTATTGAGGCTGCCAGTGTTGGTACCTGTGGATTTTCCAGTAGTGAGGTTTAGTTCTGCCAGCACAGCATTGGACT
>76590 NS=16 contig=separate
GGATGTAAGTCTTCCTCAAACTCTCCTGGCAAGAAATTACTGTCATCAGGAGGGAAATATAACTCCTATGGAGGGGCTGATGGTATAATATCATTTTCTCTTGAAGCCTCCCATCTTTCTAACCTCCTTCTCTCTGAGTCNNNNNNNNNNCATATAAAAAACACTAAGCTAATGCCTTGTCCCATTTTTATTTTTGGATTTACTCACTGTGCCCTTTCTACTTAATGATGCGAGATCGCCAACAACTGCAGTGTCCTTCACTGATTCCCTGTATCTCAAGTCCCACATCTGACT
>76591 NS=70 contig=overlapped:75
GCATGTGCCACATGTGTCCGTGACTGACAATGCAAATTTCTAATTCTGGATGTCTGTGTGCACAGTGGAACACAGGCTCCTTCTACGGGAGAAGCCATGCTTCTGCTTGTGTGTTTAGTGCTTGCCACCATGTTTTACAAGAGTTTAGGGCACAGATAAAGCAGTTCGCTCTCTGGAGAGCTACAAGGAGTACAGATCCACTCACTCGACT
>76592 NS=127 contig=overlapped:27
TAATGGCTAAGCAGACTGACTGCCTGAACCACCAGCTTGGCTACAAGCCACGGGTCAGATAAAGGGTAAGAAGGCAGTGGTTAGAAGGACAGAGCGCTGGCTCAATCTGCTAAATCACAGAAGACCTAACTCAAAGGACCGCTGACATGGAGAACTGCTCTCAGAACACACTGCCATTTATTAAAGAAGAGCAAGCTACAACTGAGATCAAAGGGAAGGCCTTCTTCTGATTTTTTGGGCAACTAGCTCACTCGACT
>76593 NS=104 contig=overlapped:11
AAGTGAGAGGCCCTCGAGGGGGAATAGAGATGGTGAGCCAAAAGCAAAAGATGATTACAGAGTCCAAGTCAAGAACTGGGGTGAAGACTATGAACCTAACTAACTGACATGTGACCAGCGAAGACACACCAAGTCATAGAGGAGTAACTGAGAACATTTCATTGAGAAACTGTAGCTTGTGGGTGCTGGAGGCTAGGCTGGTGAGCAGAGAGGTACAGGAAGAACAAACTAAATGCTCATGAAATACGGGAAGCAGGTGGAGAACATAAGACT
>76594 NS=122 contig=separate
TAATGGATGCTGTGCTGTCTTCTTAGAATGGCTCCATTTCTTTAGCTAATTTAATCTTTATGGAAACACCCCTTTGAGAAAGGAAACTACAAGTGGATCTAAGAAACTCATCACATTCTTGGAATGGGTGTTTCTCATGTAGACTGTGCTTCCTGACATGGAAGTAGGGAAGCCAGCATTTATATTGTGGTTTAGATGGGCAGATGTGTCTTAAATTTCAGTTGTGATTACTATACACTCTCCCCTGGCCAGACTCTTAATGTCATGTAGAAAGTTGATAAAAGCCACTGGACT
>76595 NS=117 contig=overlapped:18
TGATGTGACTACATCTCCTACAAACCAGAAGGTTGGTTGGGTCACGGTGGGCACCTCCCTCTCTGGCTCCCACCTTCTATGGGCTCTTGTTCCTGTGAATTCTCGCTTAGGAGGTGTGGGCAGCAAAGCACACTGCAGTTAGTGAGTACTCTAACCAGACAACTGTCTCACTGTTTGCTTTGATGGAAGATACTGTACGACGTGGAAGAAGATGCTTCTCAGAGGATGTTGGCATGGATCTGAGCTGCTGGTGACTGCATCCGACT
>76596 NS=111 contig=separate
CTGTGATCACAACACTCAGGGAGGCAGAGGCATGCAGAACTCTGTTGAGTTCAAGGCCAGCCTGGTATACAAAGTGAGTCCAGGACAGCCAAGACTAGACAGAGAAATCCTGTCTTGAAAAAAACGAGAGAGAGAGAAACATCAACNNNNGAGAGAAACAGCGACAGAGACACAGCGAGAAGCTAAATGCTTTAGATGGCTGCTGCTTGCTGTTGCTGTTTTCTGATGTGGAAATACAACAGACTCTGTATATAAACTCAACAGTCTGGTAGGGAGCCAACAAAACATCCGACT
>76597 NS=138 contig=overlapped:27
AGGTGGAATGGGCAAGCGTCGCCACCGTTGCAGAGGGCTCACGCCATGGCGCGGTCTCTGAATGGCTCATGTTTTCATCCGATGGTCTGTGATGGCCCAGTGTATGGCTGACGTCCAAGCCTCTGTCCTTGGCTCAGCAGTGAGACTCCAGGATCCGACCCTCAAATTTCACTGATAACCCTGGAGGGTAGACACTCCTGTTCATGGGGGGATGGTACAGTAGCTCTTTGACAAAGACTCGGGGTGAGCACACCCGACT
>76598 NS=85 contig=separate
ACATGTTTTAGTAGGAGTTATAGAAGGAACACGCATCATTGAATGAACACCAGTTGATGATAAACTATGCTCTTACTGAGATCATCTCACACATGAGGTTAGTCCTCTGCCTCATCCATTCAACATAGAAGACATGTTTANNNNNNNNNNTAACAAGACAGAACATTTCCAGCAAACTACCATGCTTACTCACTAGTAAATAAATGCTGGAGGGTAAAAAGGGATGTTTTAGAAGATGGAAGGTATTCAGTCTAGAAGAAAATATCGCTACACTTAGTTGAGCTCCATTTGACT
>76599 NS=122 contig=separate
ATGTGAAGTGAAGTTACCAGATCCTGAGCCACAGTGCCCCTTACCATATGCATTACCTGCTGGGGAGCCTAGTACTCTATATAAAATCACCTCCAAGGTCAGGGTTTCATTAGACCAGTTAGACCTAGGGAGACTCAGTCACCTGGTCCACATGTGGCCAGCAGACAGAAAAGCTCTGTCTCTGACTCCTACTCAGGCTATCATGCTACCTGCCTCATTTGCATCAACTACCCATGCACCTAGCATCTAAGCCAAGACTCAGTGAAGGAGCGCTAAGGTTGTGTGCATTGGACT
>76600 NS=89 contig=overlapped:104
TTATGTTTCAATCTGGACATTGCATTGTGATATCTAAGCTTCACCTGTCTCAAGATTGTGTAAACATGCCACCATTTGTTCTCCATATTGTCAATAAATCAACCAGCCACTATGCTGAACAATGGAGAGAATAGGGTGGGATATCCTGGTCTGGAGGGAAGGAGAAGGAAACACGTGACT
>76601 NS=14 contig=overlapped:22
ACATGGCAGCATGGGTGTGCATTCTGCATGCCATATCCACACAAAATAGTAATAATAATAAGCTGGTTTTCAAACTATCTACCAGCTGGCAGTGGTGGTGTACAGCCTTAATCCCAGCACTGGGGAGGCAGAGCTGGAGTCAGGCAGCCTGATAGATCTCTGTAAGTTCAAGGCCAGTCTGCTCTACACAGGAAGTTCTAGGACATCCAAATCTACATAGCGAGACCCTGTCTCAAAAAACAAACAAACAAACAACAAACAAACACACACTAGACT
>76602 NS=133 contig=separate
ATATGCAGTCACCAATCACTGCTTTAATCCTCAAGGGTCAGAACCTGTTCTTGGATGTTAAATACTTGTTCTCGGCTTCAAGAAGATTTTCAACTCGGTTGCATTTTTAATCTTCTTTAGGGCAACGCCATCACCTGGAACNNNNNNNNNNCAGAACTTTTTAAATGTCATCAGAGTTTTATTCTTGTGTTTCCTGTAAGAGTCACTATGTGTCCCCAGTAGCATCCTGCAATTGCTCCTAAGGCATTCTCTCTTCCTTGTGCCCACACAGGCACACAGACCCACACATGTGACT
>76603 NS=119 contig=separate
AGATGAGTTAAGATAAGTTTCAGGACAGCAGCAAGAACATCAACCTAAAATTTGAAGCCAATTTGAATAGTCCGTGGTCAGCTATACTACATAATAGAAAAATCAACTTCCTCCTTAAGTGGACCAGGCCACTTTAACACTATTGCTGCCGACATAATAGAAAAATGGATTCTCATTTCAAAGGTTTCCTAGAAGATGCTTACTGTCGAGTAATTTAAGTAGAAGTCATTTATTCCTCTAGAAATGCATGACATTTAAATCATGACCCTGTCTTGGTTACTTTTCCATTGGACT
>76604 NS=130 contig=separate
ATGTGGAGGTTACACGCGGGTCCACAAATCACACCACGAGATAGGTTCCACATAGGTTTATTAGGGGAAGGGGGTTACAGGGAGAGGGAGAGAGAAAAGGAGAGTCAGAGAGCATAAGAGGAAGAAGAGAGAGAGAGAGGGCTCNNNNNCCAGAGAGGGGGGGAGGGCTCCAGTTCTCTTATAGGGTGACCCAGGGCATGCGCAGGTAATTCCAGGTGGTCAGGGTGTCTTCACAAATGCCTGATAACCGGTCTGTTAGGTCCCTTGGGACTGGCCATAGGACT
>76605 NS=95 contig=overlapped:25
TTGTGTAACATGTAGGAAGCCCTGGGGTTCACCTGCCATTGCACAGAGCTAGATGTGATGGTGTAGGCTTTTAATCCCAGTACTTGGGAGGCAGGGTCTGGTAGAGCCAAGGTCTTGGTTACATGGTGAGGTCAGTCTGGGATGCATGAGAGCCTGTCTCAAAATAAATAAATGAAAAATGAGAGTATCACTGATGGGGTTATTCTGTATTTAGGTGAGCCCTAACTCTGGCCTCTTATGTGGGGCTCAGCACCTGACT
>76606 NS=97 contig=overlapped:11
TAATGTAACCATCAGAGAACTTGTGATGTGTTCATGTATGCCCTACAAGCATACCTCCAGTTTCAAACTGAGGCCATTAACCCAGATCCAACTCCCCACACAGGGAAAGAACAACAGGCTATTTAAAATGTATCTATATGGCTACAAAATACAAACAAAAAGAGCTGCAACCCGTGAGCAGTAATTTGGCTGCAGCAGCTTACAGGAGCTCCCACTGTTCAACCGGTCGGGTGGGTAGGGTCTAATGGAAGGCTCTGAAGGAGCCACGAGACT
>76607 NS=96 contig=overlapped:25
TGGTGGGTAGATCTTACACCTCAGTTAGCTAACCTAATCAAGATAATTTCCCTTACACACACCCAACCTCACTGAGGCACCAGAGGATCCTATACTGTGTAAGCCTTTACAAAGACAGAGGTCTTCAGTTCTCCTGGTCAGTAAGAAGGCATGAAATCATTGCATCATGTATTAGGTGCACACTCAACAGGATATAAACCTTTCAAAACCACATTTCAAAATGTCTGTACTACATTACACCCCCACCACCCATTTGACT
>76608 NS=54 contig=separate
GTGTGCGGTACCAGCAGAGGCCAGAAGAGGATGTCAGATCCCCTGGGTCTGGAGTTAATAGATGGTTGGGAGTCACTGTCTGGGTACTAGGAATTGAACCTGAGTCCTCTGGAAGAGCAGCTAGTGCTCTTAGCCACTGAGCCTTCTCTNCCAGCCCCCTAAAAAGGGATATTTTAGGTGAATTACCATGATATAGTATATCTGAGAAAGATTGAGACCCCTCTTGGTGCAGAAATTGCTGCTTCACCTTCTTTGTCACCAAGAGCCCAGCTGCTCGGCCCTCCACACACGACT
>76609 NS=138 contig=overlapped:21
TCATGTTGTTCTAATTGAATCATGGTACTCACCTGAGATAGCATGCTCAGACACATGGGAGGATCCAGCCAGAGCCATTTCTTCAGTCTTCAGTTAAAGCAACCAATTTGTGAGAACCAGTGTGCTTCAGGACATTCTACAAAATGGCATGGCAAGGTGGGGAAACAGTTGGATTCCTGAACAAATAAAATAAATGAAGATCTATTTCATAGGGTTCTCACTAACATTGAGAAATACTTTGAACAACAGCCACGACCACTGGACT
>76610 NS=121 contig=overlapped:18
TTGTGGATCACAATGTAAATGTCTAATACGCAGGATGGTCTTAGGCAACTCCCGTGAAAGGGTCATTTGACCCCCAAAAGTGTCAGGATCCGCAGGTTGAGAACTGCAGCCTTAGAGCATTCTTTGTATGTGTTTCAGACCCAAGTTCCTTCTCAGACTATTCCCTTCAGTTCTAGGCTATTTTTCCCCTGGCTTGATAGCTTCTTTTGAGGCACAAAATTTGTGTGCTTGCATGTGTGTTCTTGTGTTTGCAGGTACACATGACT
>76611 NS=71 contig=separate
ATGTGAGTGCCAATGGGAAAGCAGAGGTTCATAGACTCGTGGTTTTGAAACTCTGGGAAAATGTCAGAAGGACAAGTGTCTTTTCAAGAGTTCCAGCAGCTTCTGGATCCTTATTTCTGCGCCATCGTTGACTGTCTTAGCTTGNNNNNNNNNNTTTATCTCACAAGTACTTTTAGTGATTATGATCAAGTGTTGAAGAGTAAAATATATCACGTAGGATCCATATTCCTGGGGCTGAAACTCTTGCTGAGCACACAGGGGAAAGGAGACATAGAACACGTGGTGAATTCACCAGACT
>76612 NS=97 contig=separate
GGATGGGCTCTGGCCAGTGGCATCTGGGGAAAGAACAGGGTTTTTGAGAATGTCGCCCGGTCCACAGGAGGGCACTCATGGGGGAGGGCTGAGTAGGCCGAGGCCTGTGGGAGCTTCTGAAATTAGAGAGCCTTGCTGAGGTNNNNNNNNNNGGATCATTAGCTTGCTGCCTCTCAGGTGGCTGGTCACCTGGGCGGACAGAGGAAATTTGTCTCCTAGCCCCCCTATCAGAACCGCCAGCATTGCCCTGGAATCAGCATTGTCCCTGCCCGAGCCTCCGGAGAGCACACTGGACT
>76613 NS=111 contig=overlapped:16
GTGTGTTCTGAGCTGAGGCTGCAGTGACGTTGTGCTATGGAACAGTGTGAGCATAGCCGGAAGCACCTTGGACACTGGGATTTTATTTGGGGCTTATTTTTGGGCATTGCGCTTTCAGGTGTCTTTTGCTGTTGTCAATTCTTTGGAACCCTCACATTCTCTTAAGCAACCCTGTATGGGGGTCATGGCTTACAGTTAAAGAAGTTGGGCTCTGTAACATCTTTAAATATGCACACACTATTCTCCACTGCAAAAGCCCCATGAGACT
>76614 NS=124 contig=separate
TTGTGCACAATTGCCTTCTCGTGCTAGAAGATAGTCTTCCCCATCACCCAGCTCTTACAGTCTTCATGTCCAGTTTTCTATAATGGTCCTGAGGCTTGAGTTGGGGGATATTGATATGGATGGCCCATTTGTGGCTGACCANNNNNNNNNNCCCAGAGTCATGTAGTCTCAGCATTTTGACCAGTTATGAATCCCTACAAAAGCGATTAGCCACTGCAACAAGAAGCTTCTCTGGCTGTGGCTAAGATCAATCACTGACCTCCATATACCCACATGCAGGCAAGCACATCTGACT
>76615 NS=76 contig=separate
TTATGCAGACTACATGTTTACAAGACTTTTTTGGAGATGAGTGAAGCTTCAAATTTCTAATACTTGAAGATGCTACAACTCTCAGGTGGTGATACCAGCAAGTGTGATTTCTAGCAACTGACTATTACCATTAGCAAGAANNNNNNNNNNCACTGTAAAAGGCAAGAATTAGACCATGAGTTTCAGCCGACAGGAGTGTAACCCAACACGTTCATTTTAACGGAAGACAAATCCAGTGGTTTTCACTGCATGAGCACCAAGCCTTCTTTGACAAGGTTCCAACCCCACAAGACT
>76616 NS=101 contig=separate
TGGTGCTATGTCATTTATCAGCTTAAAATGCTTGAGACAAGGTTGAAAAATCAGGAAAGAGGTCTAAGTCATTTACTAAAATTATACAAGGCCCAAAAAGCTTCGGTGATTTTTTGCAGACTGACTTCAGCTGTAAATAGNNNNNNNNNNGATGTCAGACAAATATTAATTGAATCTTTGGCTTTTAAAAATGCTAACTCAGAATGCAAAAAGGTGATTGGGCCTTTAAAAGCAAGATCAGCACCAATAGATAAATGGATTAGAAATACAACTGATATTAGATCTCACATGACT
>76617 NS=128 contig=separate
GGGTGGTGCTCTTATTATCAGCCCTCATGTGCACCCTGGGCTATGTGATGCAAGATCTCACAAACTGGGGATTTCAAGGCCCTCTGGAGGCTGGCCATCATTTCTTAATGTGAAGCTGAGTTCTCGGAACAGGCTGGTATACGTGTCAGNTCAGCCTCCACAGTTGTTACCTATCTGTTCCCTAACCTCGCCTTCAGACCCTTTCTCCTACTTTGCAACATTACGTTGTCCTGTTACTTGAATTCCCCTCTTACTCACTAAAGCAGCAGTTCTTTATCTCGGCTGCACTGGACT
>76618 NS=120 contig=overlapped:12
CAGTGCAGGAGAGCTGGAGGACTGACCAACTCAGCTACCACCCAGATCCAGATTCAGAGCTTTGAGTTGTACCACCCCACCTACTTTATCCATGAAGGGCTCTAGCATGTGGAGGGGGGCCCAGTCCTATGGATCTAAAGCTGCAGAATCTCCTTGACACGGGGCAACAACAAAATAACTAAGAGGAGTCCAGATGAGGATCCAGTATACAGGTAGTATACTATAGCAGCAGAAGTCAGAGGCCTTTAATAACACGAGTGACTCATTGGACT
>76619 NS=95 contig=overlapped:7
TGATGCTGATTAATGACTTTGAAAGCTTTTCATATTTTATTGGATTGCTGTTTATATTAATTATCTTGGCACTAAGTAATATAAATGTGGCTTCAAGGTTTTCAAATGAAGCAAGGTACGTGGGATCTCTCTCTTTTTTTGTTCTTCTCAATGCAGTTTATTCAGGAATCTTGAACAATCTTCTGACGCTGGGGAAAGCCAGCCCACAGCTTAAAATAGCCTCTGGGTAGACAACCCCAGTGTGCCTCGTGGGCAATGCAGATAGGTCCACATGACT
>76620 NS=121 contig=separate
ATGTGGAGTTCAAAAGACAGTTGAGAAAGGCAGTTGTCTCCTTCTACTGTAGTACAGATTGTACACATCAGTCCATCATCATACACTTGGTGGCAAGTGCCTTTGCTTGATACATCTCACAAGCCTGATCTTACATTTTCNNNNNNNNNNTGGATTGTTCCTTTTGCTAATACATGGTTATCTTTGTATCCTTTAAATAACTATATTTTTTGAGACAGGGTTTTACTATGTAGCTCTCCCTGGCCTGGAGAGAGCTTACTATACAGTCCATGTTGGCTTTGAACTCACAGGACT
>76621 NS=97 contig=separate
TCATGTGGGTTGTTTTTGTTTTCACTTTACAGGTCTGAAATTGCACAGCCAATTAAAGGCACAGTCATATGACTGAACAAAAAGCCACCAGACTGAGTAGAGAGCCATAACTTGGCTTACCAACAGTTTATTTATGTTGGAAAGANNNNNATAATACATATTTGTCAGAGATAAGTCTTATTGTACCATATCACTGTTTCCCTTGTAGTATACATTCCTCTTGCAAGTAAAACATTAAAAACAAACGTGATGTCTCATTAACCCTGAGCCTTTTCATATGGACTTCACCCGACT
>76622 NS=63 contig=overlapped:48
TCATGAAGTGTTACATAACGAAGAAAACCATAAATCAAGGCGAGTTTACTAGGCCTTGGTGTGGGACCCCAGGGTTGGCTCAGTTGTTAAAAGCACTGGCTGATCTTCCAGAAGACTTAGGGTTCCCAGTACCCACATGGTGCTCACAACCATCTAAAACTCCAGTTCCTGGAGATAGGACATCCTCTTCTGACCTCTGCAGGCACCAGGCATGCAAGGGATACATACACGGGACT
>76623 NS=46 contig=overlapped:3
AGGTGCTTTTGGGACCTACAAACAGTTTGACAGGGCTGGAATATGAGGAGTGGTTGGCAAACTAACAGGATGTTAAAATGAGATAAAATCTCCATTACCATCCAAGAGTTTTACTTCATCCAGAGGCCAGAATGTAGACAAATTGGGTCATGAAACTATACATATGGAAACTGAGAAAGTAAAATCAACAGAATATCCTCATTGACTGTCACTGAAAGGCAACAAAAATATGGGTAAGATTATGAACCTTCCTAAACTGAGCTGATGGTCTACATTTGACT
>76624 NS=61 contig=overlapped:15
TAGTGACAGTAAGCAGGTCAGGACTTGAACTGCAGCTTCTATTTAAGGGACCCTGAAAGCCTTCTGTGGGTAATCTGGGCAGTGAAATGGCCTGGCGTTTTGTTGTCATTGTTGTTGTTTGTTTGTTTGTTTTGTTTTGTTTTACATTGCTCAGCACAGGTGGGCATGAAGTACAGGTCAGTGACTAACTAACTTTGGCTTCCTTTCCCTCCTTCTCTTTCTTTCTCTTTGCTTTGCATGCAAGGAAACAGGCTAGGAAGCATTGGACT
>76625 NS=108 contig=separate
TTATGCTGCAAGCACTTTACTGACCAAACCGAATTGCCAGCCCCTCCCCATCTCCAAAATGGGTGAGGTCCTGTGCAGGGGTTCCAGGTGTCATAGTCTTCGTGATAAGGACTGTAAAAGAGTATGAGCTTGTGCCCAGCNNNNNNNNNNGCATAGTCTCAGGTGATGCCTGACCTAGGGAGCTGTCCCTGGAAAGCTCCGCTCCAGCTCAGGGGAGGCAGAGACTTGGTCAGTCTTGGGTGCTCAGCCCTGCAGAGGCTCCCATTATAGAACTCAAAGAAGACTCATCTGACT
>76626 NS=112 contig=overlapped:6
CTGTGCGTAGAAATTCTGCACGGACTAGCCTTGAACTCTAATGACTAGCTCTGCCAACCCATGGCAGCCCGCAGGTTCGTGCGAGGCCACGTGCGAGGCCACGTGTGATTAGTGCTTCATCACCAGGTGTGTGCCCTGAGAGTGAAGCTGGGAAGAAAATGACTGAGACGTGGAGGCTGCAAAGAAAGATTCTATCAGCTGGAATGTCCCCGTCCAGAATACACATAGAGGTTTCAAAGTGTGCAATGCCTGATTTTCAATGAGTTCCACATGCGACT
>76627 NS=124 contig=separate
CTGTGGCTTCCCATGGAGGGCAGAAACTGGAACTCACATGCAGAAGGCAGTAAATAGGACAGAAAGACCCTTGCTACATCTCTCCCTGCATCTTAACTTCCTGCTGGCAGGTATAGTGGATCCAGCACGGCTGTTACACTTTGGAGTTTTTGATCTAATCCAACTCTGGTCACATTCCTTTGTGTCCTTTTGTCCTTCGAAGCCTAACGTTAAGGTTAGTGATGTTCCAAGTTTCCTGTTTCTAATTCTGGAGATCAAAAACAGTTAGCGTTAATTCTTCTTAACCATAGGACT
>76628 NS=116 contig=overlapped:16
CAATGTGAAGAGTCTGGCATACACCAAACTAGATTTACGTGAGAGACAGGGTTTAAAGGCAGGTCCTCAGGATCGCATTTTAGATGCCTACTTCTGCACTACGTTGAAAGGACTATGAGAAGTAGGAGAAGAAACCTACAAACCAACTAAAACGCACTGTGGCAGAGTCTACCAAAAGACCTGATGCCACATAAAATTGGAAACAATCCCCAGCGATTACTGCAGATGCTGCTTGCTGTCTTATTAATGAAGTGGAAGGCACGTGACT
>76629 NS=91 contig=separate
GAGTGGATTGACTCTAAGATTTACTGCAGTGTAGTTATGCCTGATCATTAGTTGCCTCTCTCCTGCCCCATCCTTTTGAAAGGTTCAAAGATATCTGCTCAGGCTTTGTCACTTACTCTCTGCATATGCTCACCCACTTAGAGGATTTTGCATCATCAATGGTGATGACTCCTGTTGGAGATCCTGTAGCCTGGGCCTCTTCACTGGCCTCACATTCCCACCTTGCTCATCTGTAGGCTTTTCCAGCCTGACAATCACACACAAGGGGCCTTGATTTCCTTTTATCATATGACT
>76630 NS=74 contig=separate
ATGTGCCTACGTCCATACTGAGGCTTCTCAGCATTGCTTCTGTTTTTTGTGATGTCAGGTCTAGGGCCAACACATGGGATTTAGCCAGAAGTCTGAGACTTTGCTGGCTGATATTGTAAAAGCCACTCAAAGTTTTTGAGNNNNNNNNNNTAGCAGGTTATAAAACGCAGCAGCTTACACCAAGCAGTTTCCTCTGCAAATTCTGAACCGTGGGTTTGCAAGGACCCCGTCCAAGGTCTGAAGTGTTTATTTAGAGAAGGCCATGAGCTAGCTCCCCAGACCAGTCACATGACT
>76631 NS=95 contig=overlapped:96
AAGTGCAATAAACTCAGAAGTACAGCAGCAGCTTCCAGCTAGAGGACCTGGGTAAGGCTCTGAAAACAGCATGAATGACAACACCAAGCCCAGATTGCTGAAAAGAGGAGGGCTGGGTGATAGAGGTGAAAGAAATCCTGGGATTTTCTAGTCCAGACACTATAGGAAAAATGTGGTTACATTAGACT
>76632 NS=90 contig=overlapped:66
GGGTGGAGATTTTGTTGGATGTTTTGGTCCCCGGGGGCTTCAGGGTCTCAGGAAAGAGGGTGTGCATCTCTGATCACTCAAAGACAAGAGTGGTTGAGATGCTGAAACAGCACAGGTCACACTCAGCCACCCAAGCTGGGACCCTAAAATACAACTTCCTGTGAAGTATTGCAGCTCATGTGGTTTGTTGCTTTACGTGTGTGTGTCCACACATGACT
>76633 NS=101 contig=separate
GGATGCAGGAAATTGAACGTTGGTTTTCCACAAGAGCAGCCAGTGTTCTTAACTGCTGAGCCATGTCTGCAGTTCCAAAATCAAGGGCTTGCCCTCCTCCTGCCACCTTTCCTCCTTCTCTGTGTGTTGTAGTCAAGGTGNNNNNNNNNNATAGATAGGGGCAGCCCTTTGTGTGTAGCAGATGTTGTGGTGTCCTTCCTTACTTTGAGAAGTTGTGTCCCCATATTTTCAATTGTTGATTCTGTGCTGGCAGAGAGCTAAGGGCTGGCAGGTTTTTGCTACTGTCATTTGACT
>76634 NS=127 contig=separate
GTGTGTGGACCAAGGACAGAACGGACTTTGTCCTAAGAGTGTGCTAGAGAGTCATAAAGGATTCTGAATACAAGTGTCACGATTTGATTTATAACTGGAGACATTCACTCTAACTGATTTCTTTAACTGCCTTCGGGGAGGCAAAACAGNNNAGGCTGACAGACTCGTTAGTTAGGAAGGGATTGCAACAGACCTGCAAGACTAGTATTGCAGAGCAAGTGGTAAGAAGCGGCTGCGCTGAGGCTGTACTCACCAAGTGGCACAGAAGGGAACTCACTGACCGACTGCACGTGACT
>76635 NS=20 contig=overlapped:66
TTATGGACATCTCTATTCCCATTTGCAGAATGACTACTATTCTGAGCCTGGTAGACCCAGGCTGTATCTTTCAATAGTGATCTGACCTATATTTCTCCTTTAGTATCCTTAGTCCCAAACAATATAGTCATGCCTGGTCATTAACAGTAGTAATATTGTGTTTACAACCACTCACAACACCTCATTATCAAGTAGGAGGTATCAATAGACATAAGACT
>76636 NS=140 contig=overlapped:13
TAGTGTTTCAAAACCATTGTTTAAACACTACTTAGGCTGATAAGCAAGGTATCTAAATCTACCTTTCAAATATAGAAAGGCATTAAGCATCCTTCCAATCTCTCCCTAGATATCACTTTTCAAACTCTTGTAGGAAGATTGCATTCTCTTATATTGATGTTTTCTATTATTTAAAAGGGCAAGGTGCAGGCTGAATACGGGTCTGATGTCTCAAAAGGGTTTGCAGCTAGTGCCCAAACTGAAACTGAAAAAGGAAGCTGGGTCATATGACT
>76637 NS=73 contig=separate
TGGTGATGATAATGCATGGATCATAAACCGTCAAGCATTCGCTTTGTATACAGGAAAAAACTAAGCTTCATAAAAGTTAAATATGTCCCTGCACATTGGCAAAAATATAATTATCTGAGTAACTCTAAGGCCCTTAAATANNNNNNNNNNATGGTCAGAGCCACTAAAACACTTGCCTAAGGCCACATAGCCAATGAGTGGTAGAGACAGCTGCTTTATGCTAAAGCTCTTTTCGCATGTCTATTTCCTCTCTGCACATTTGATGACCATTGAATGAAAGCTGGCCATGAGACT
>76638 NS=92 contig=overlapped:96
TGATGTGACTGCTCAGCTGTCTGGTCACCTGCCTCTATGCCTTCCCTGACATTATGGACTCTCCCATCTGGAATAGTGAGCCAAAATCAATTTTTCCTCGTATAAGTTGTTTTTGGTCATGACATTTGGTTACAGCAACAGAAAAGTAACTGATACACTATCTGTCCCTTACACAAGGACACAGGACT
>76639 NS=121 contig=separate
GCATGTATGCAAGTGTGTGTGGAGGCCAGAGGTCAGTGTTACGTGTCTTTCTTGATCACTCTTCACCTTCTTTTTTCGGACACGCCCCTTGCTGAATATGGGGCTCACTGATTCTGCTAGGCATATTGGCCAGCAGGCCTCCACAGTCCTTGTCTCTGCCTCCTCCGCACTGGGATTACAAGTGCGGGTGAGCCCACCCAGCTTTTTACATGGAGGCTGGGGATGTAAACACGGGTTTACATGTTTACGGGGCAGGCACTTTACTGAGCGAGCCATCCCCCATTTCATCAGACT
>76640 NS=21 contig=overlapped:79
GCATGCAGTCTATGAGAACTCAGTCCAGGCTTTGTCCTGCCTCCTTACTAGGCAGAGTTTTATCTTCCTCTGATGCTTTTCTCCCTGGCTTACAGGATAGCCAAAATCCCCTGAAAACTGTGCATATTACCCTTTCTGTAAAAGGCCTTGCCAAACTGTTTTTTTTTTTTTTTCTTCTCATCCTTCCCATCTTTGACACAGGACT
>76641 NS=122 contig=overlapped:12
CCGTGAAGAAAACTGATTCTCCCTCCCCGAGCCTAGATCAACTGCTGATAGTTCCTTAGCTAAAGGTAGTGAGTGGAGTACACTTTTCCCTGTTGGGAATTTTGGGTGACTTGATCGTGGGCAGGCTGTGAGCCTCTGAGTGCAACAGCTATGTCATTGTCAGAAGTCAGCATTACAGAGGTATCCTTTCCATTCCTCATCTTTTAGATTCGTTCTATCCCTTCTTCCTGGATGCACCTTGAGCCTTGGATTGGGTACAGTGCTCATATGACT
>76642 NS=124 contig=overlapped:30
AAGTGCCAGCTCATGATCAGGCTATAGCGCAGAGGGTGACAGATGGCCACAAACCGGTCATAGGCCATGACAGCCAGCAGGATACAGTCAGCGCTGCCCAGGAAGATGAAGAAGAACATCTGGGCCCCACAGCCTGCCAGGGAGACCACAGTCCTCTCTGTGGACAGGATGCTGGCCAGAGTCAGGGGGGCTATGGTAGAAGAATAGAAGATCTCCAGGCTAGCCAGGTTTGCCAGGAAGAAGTACATGGGACT
>76643 NS=122 contig=overlapped:74
AAGTGTTCTTTTATCCTGAGCATCACTGCAAGTGATGATTTCCTCAGTAACCAGTAGGCTTGGACATGCTTTGTCCCTCTAGGATTCTTGTGCTGGGTGCTGGGTCCCCAGCGTGGTGCGATCAAGGTGCAGAACCTTTGAGGTCAAGCCTACCGGAAAGTGGCTAGAGCCCCGGGGTACCATGTCGGGAGGGATTAGTCCATTCTCATGGGACT
>76644 NS=55 contig=overlapped:19
AGATGACCTAGACCCCCTGCACAGATGTAGCCCATGGCAATTTAGTGTCCAAGTGTGTTACATAGTAAGGGGAAGTGGGACTCCCTCTGACATGATCTGATTGGCCTGCTCTTTGATCACCTCCCCCTGAGGGGGAGCAGCCTTACCAGGCCACAGAAGATGACAATACAGCTACTCCTGATGTGATCTGATAGACTAAGATCAGAAGGAAGGAGAAGAGGACCTCCCTTATCAGTGAGTGGACTTAGGGAGGAGGCACATGACT
>76645 NS=116 contig=separate
ATGTGTCACTACAAAAATCCTTGTGTGAGTTTTTATGAGAAATAATTTTTAGCTCACTTAGGCAAATTTAGGAGATGTACAGTTGGGGCTGCAGTTTGAGTATACTTAGATTTTTACGGAACTGCCTTTTGTTCTTCAAANNNNNNNNNNGAGGAGGAGCACTTCCCGAATCTTCTGCAGAACTTGGATTTGTCAGTATTCTGGATAGGTGTGTAGTGAAGCTCACACATTCGGAATGAGATCTTCTTCTCCAAGTCTTCATGCATAATAACAGGTATGAGCAGACACTGGACT
>76646 NS=5 contig=separate
AGGTGGCCCCAAAAATAAACACGCGTAAATTTGTAAAATTCTAAAGGAAGTTGTCGGTTAAAATGATAGGAAAACATAAATGGGTTTCTTCTTACTTTTTCATTTAGTTTTTGATGACTGTAGAGCTGGAAATGCCTGCANNNNNNNNNNTACAGATTTTTTTTTTCAATGCAGTTTATTCAGGAACCTTGAACAATCATCTGACCCTGGGGAAAGCCAGCCCACAGCTTAATTAGCCTCTGGGTAGCCAACCCCAACATGCCATGTGGGCAATGCAGATAGGTCCACATGAC
>76647 NS=97 contig=separate
TCATGTGAAATTGAGAAGCAGCTGTCAAATTGGTAAAAAATGCCTGCTTGCATTTTCGATATAGGATTGCATTGAAAATGAAGATCAATTTTAGAAGAATCTATGAATTAAAAATAACAAGCGTCGGGAGCATGTGCACANNNNNNNNNNTGTCAGTCTTGCACGTAATTTGAAATTTCAAGCTGAGCCTCCGTCTGTCCTCATTTCATGCAGCTAATTTATTGAATGATGACAGCAGATACTTGAACAGTGCTTACTGTGAATTAAGCATTTGATATAAACAAACACATGACT
>76648 NS=122 contig=separate
CGATGTTATGTCCAAGTATGTGGGACCATAAAACATTTAGAAACCACGAGGCAAACTAACTTTTCCTCCTATTAATTATTTCTGTCAGTTATTTTGGGCACATGGACAAATAAGACCTTTCCTTCCAAGTTCCTTTTGATNNNNNNNNNNCTTTATCACAGCAATAGAAAACAACCAAGACACACATCCAACAGCTGATTGAACCAAGAGTTGCCAGCTTGCCCAAACTTTGTAAGCAACCCGAATCAAGAGCTGACAGACGGTTCTGTTTTAAGCTACAGCATCCATTCGACT
>76649 NS=118 contig=overlapped:17
TTATGAGAGCAGTGGGGAAAATACATACACTACAATTACTGCATCCTAGTTCAGATCATTGGTAGAGCCTGAGAAGGTCATCCACCTAGGCCCTGTCTCTTCACTAAAAAGTTCCTAAATAGGGCTGGTGAGATGGTTCAGCAGGTAAAGGCACTCGCCACCAAGACTGACCACCTGAGTTCAACTCAAACTCATCTGGTAGGAGAGAACTGACTCTCACAAGTTGTCCTGTCTCTCTCTCCTCCACACACATACACACACATAAGAC
>76650 NS=104 contig=separate
ACATGAATCACCCTCAGCCCTTCTTGTATCTCAGGAAATGCCTCCTTTTCACAGTTCATTGCTTCCTGTGTGTGCACTCTACCTTATGATCTATCTCTGTCTAAGTCTTTCCTATCTCTGATCTATGACCTTTTACTTTCNNNNNNNNNNCTCTGTACCTCAGACATCTACCTAAATATCCAACTCTCTTATTTCAAAAATAAAACATGAAAGTCCTTAGTCTCCTCAAACAAGGACTGTTGATTTTCCCCCTTTCTGAGATGGTTTTCTTTTTTTCAGTTTTCACATTGGACT
>76651 NS=97 contig=overlapped:14
GAATGAGGCCCCATGTTCCTCCTCCCTGCAGGCATCTTCCCTGAGCCGGAGCATGACCCTGTGATCCAGATCTGCTCCCTGGGGCTGCGCTGGGGTGAGCCAGAGCCATTCTTGCGCCTGGCACTCACGCTGCAGCCCTGTGCCCCCATCCTGGGTGCCAAAGTCCAGAGCTATGAGCGGGAGGAAGACCTGCTCCAGGTGGCTCCCCCCTCCTCAGGTGGCTCCCCCTCCTCAGGCACCCACTTACCCTACGTCCCCAGCCATGCGACT
>76652 NS=119 contig=separate
ATATGACAAGATCATTCTGCCTGTTTTTGTTTGTTTGTTTGTTTTGTGTTGTGTTGTGTTGTTTTAAATGGTGTCCCTGGTCTTGTACCACTGTTTTCAGTGATACATTAGGTCAGAGGTAAAACAGGTATTTTAAACTGNNNNNNNNNNCCTGTCAATCTTTAGCTGGTTCTAAGTAGCCTTTGCTCTCCTGGTTTTGTTTTTCCTCCTCTAATTAGGTTTTCCTTCATGTTTTGTGGTCCTTTTTAATTTGCTTTGCACATTTTGACACATTCTGATCTCATTCATTAGACT
>76653 NS=85 contig=separate
ACATGAAGAAGCACATTCCCTGACAGCCTGGCTCCTGAGGCCTCTAGCATTCCCTCTCACTTCAGGCACTCCCACCTGAGTCTGGCCACCACAACATGTGTATCCTGGCATGTGTACACATCCCTGTCACGAGCTCATGCNNNNNNNNNNTAGCAGAAGAGGTCCTGTGTACCTGCAGCGAACATCACTGGGCTCTCCAGCCTAACGCCCTGCTGTCCATCCACTAAACAAGGAAGACTGGTTTCATCATCCTTAACCACCAGCTCCAGGCAGAATCTGAAGCTCCACCTGACT
>76654 NS=55 contig=separate
TAGTGCAGAGAACAAGACACTTTCAATCTCAATTTTCTAAATACATCTCTAAAGTTTGGGACTTATAAATACTCTACATATTTCTGCTGGGTTTTTTGTTGTGGTGGTGGTTTCTTTCTTTCTTTCTTTTTTTTTTTGTGTNNNNNNNNNNTGTCTTCAACATCAGACACACTTTCTTTGGTGTCAGTACACCTCCCAAATGCTGTGTCTTTATGTTATCCTTTCTCCTCAGCAGGTTTCTGTTTCCATATTCCTTTGTCAGCAGCCATGTCCCACATAGTTTAGCCATCAGACT
>76655 NS=106 contig=overlapped:15
TCGTGGGCCTCTGAAGTGAGACAGCATGGTGAGAGCACCCAGCAGGAGATTTTGTTTGTTTGTTTGTTTTTGTACCACAGAGAAGCCAGAAGGCAGGGTGAGGATGAGGAAGGGTTGTGGTCTTAACAGCACTTAGTCCCACCTCACAAAGGGTCCACCGTCCCAAGGGCACTACAGGGTAGGGGCTGAGTTTCAACACATGGACCTTTGAAGGACACTCAAAATCCAAATTACAATATTAGAACTTTTCAACAGATTATCATTAGACT
>76656 NS=110 contig=separate
TCGTGTTGGATGCTCTTCCTGAAGTGGCTTCCTGAGCTCTCTGTGTACTGAAGATGCCTTCCCTTCTGCCCCTGCTCTGCTGTGTGGTGGGCACTGGGACCCCCAGCAGTCTTTCAGTGTGCTCCTTCTTTCTCTTTTCTANNNNNNNNNACTTCCAGTGCAGCAGACAAAAAGGCTGAGACTCGTTTAATTCTATTTCTGTTAAGGTAAGCAGTTCTCTCTGAGAAATTGTGAGGCTCCATGCTTGCGAGATAAGCTTTTCATGCATATATGATGTAACTAGTACATATGACT
>76657 NS=127 contig=overlapped:16
GTATGCATATGCTTATATGTTACTAAATATAACGCGCTTAGCCTGTATAACGTTACTTACATGTATGTTTTCAGGGCTGACCATTTGGCATTGGGTAGCCAGTTGGCATGTTCTTCCCTGGGGAAGACTATTTCTCTGGCTGTGAGCAGTCCTCGGTTACCTGTAGTTCTTTGTGTAGAGTTAAGGCCTCATGAACTTCTCTCCACCCACTTTCACATGTCCATTGGCGTCATCCATGTTCAGCTCACGTTTGGGCAGTCATGTGACT
>76658 NS=118 contig=overlapped:15
CTGTGTGGTTGCAATGCAGCAGTACCTGCGTGTGCAATGAAAGCTAGAGGTTGATATCCAGTGTGGTGCTTGATTTTCCTCCATCTTTATATATTGAGGCAGGTCCATTACTTGCCTCCAGAGATCACTGACTTAAGCACTCTAGCTAAGCCACCTGCTCTGGAGACCCTCTGGTTCCATCTCTTGAGTGTTAGGACTACAGGTGGCTACCATAGCCCCTTGAGTTCATGTGGGTCCTGGGGAACCCAACTGCATCCTCACATTTGACT
>76659 NS=56 contig=separate
AGATGTCATAAGGAGAGACAGTGACCTCCATGCTAGGTTTCTCATCTCCTGATTAGACAGGGATCTCCAGTTATCCTCTCCCTAACCGACTTTTGAAAAGCCTCTTCTTGTCCTCCTTCCATCTCAGTACATAAATTAAGNNNNNNNNNNTAAGATCTTTCCACATGCAGAGTCCCAGAAAAAATTCTTTATTCTTCCAGCAACTGATACTTTCAGTTTTGCTTTAGAAGAGGGTTGAGAGTCTACCTGTGATCCCTAGACAGAAATCATCATGTTTATTAAAAACACAGGACT
>76660 NS=126 contig=separate
TTGTGGGTAGAGTGGGAAGCTGACTAGTTCCTCGTAAAAATGAGGCACTTACATCTTCAGGAAGAGACTTCACCAGCTCGCTGTGGGCCATGGGCTTGATGCTTAGCTGATGGATGATCTCCCTCTTGATTTCATCTGTGGNNNNNNNNNNCACCCACCTGTCCAACCCCAGGGCTGAATCTTTCTCCTGTCCAAAAGGAAAGATAGACGCACACATTTTACAGACCATGATACTTGCGTGATACAGACTGCCATTTCCTGCAACAGAACATATCCCCACCTGGGTCACTGGACT
>76661 NS=105 contig=overlapped:20
AAATGGCACAGAGAGGTGGGCAGAGACACCCTGTATGGCCAGCCCAGAGCAAGAGGAGCTGACATCTGTGTTATGGAAGAAGGCAACTAATAGGAATGGTGTCTCCCAGCTGGGTATCATGGACCCTTTTGAGGAGCAAATGGCTGAACTTAACACTCTGGATTCATAAGGGGACTGAGTTCAGTCACACCAAATAAGGAAGGCGGGACTAATGTGGAATGGCAGAAAAGAAATACAGTGGTTATTTTAACTCTGCACTTGACT
>76662 NS=130 contig=overlapped:26
GAATGGAAATCCCTCATGTAACCTAGTACCTGCGCAACAAGGCAGATCAACACCACTTAGTTACAAACCCTACCACCTACTAGGCAACGCACCTGAAAGATCTCCTACTGCACTCGTAGCCCATATGGCTAGAAACCAGTACAGCTAGTTGTAGTGGAAACTTTGGTGTCTTTAAAAACTGTTATGCCTGGCTAGGATGTGGTCACTTTAGTCTTCATGTCCCCACCTGTTAAGAGTCTCAGCTAGAGTCACATGACT
>76663 NS=108 contig=overlapped:25
GGGTGGCGGGCCTCCGAGGAGCAAGTCCATTGCTCTGCGGATTCACAGCCGTCTGTCAGGCCCTGGGGTATTCAGAGTGAGCATTCAAGGCCACTGCTTAGAACCGGCTGGACCCTGCATGAGTGAGGGAAGCAAACAAGCCACCCTCATATCCCAGACCCGTCCTCAGCAGCTGCCCTATGCCCGGTATGAAGCACCAGGAGAGTCCTCAGAGAGGTACATAACTCTAGAGGCTACACGATAGAGGATGCACGCGACT
>76664 NS=15 contig=separate
ACATGAAACAGAAGAAATAACTTTTTTTTTTTAAGAAGAACATTTCAGGGTTCCATATGAGCGTGCTCTCCGCTACCACGTGTGGAGCAGACTCCACACACATACACAAAATTGTGGCATCTCACTTTTACCGAGAGCACNNNNNNNNNNTTCTTTTGGTGAGTTTAATGATTCATCACCGACTTGTTAGGCAAAGATGGATCAGTGTTAGTTTTTAAAAACTGCCGAGAGATTCGGCTTTTCTTACATTTCTTAGATTCTAGTTTTATGAGTGTTGTGTGTGTACACGTGACT
>76665 NS=115 contig=separate
ATATGAATGTTGCTATGCCCTAATACAATTTTGCTGATAGACACTAAAATTTAAACTTCATATTATTTTCCCCATGCCAGAGAATACGATCTTGACTTTCATTTTCTAAGCACTTAGAAGTTAAAGACAAACATTTGTTAATTCNNNNNNNNNNTTCCTGAGCTATTCAGAAACAGGCATTAGGATAGATCTCACCCACGGGCCATAGTTTGCCAACCCTGCTCTGCATAAGAGATGGCCCGCATCTATATTTCAATGTTCACATAGTGATTTTCTTTGTGTATAAGAACATTAGACT
>76666 NS=95 contig=separate
TGATGTGATATGCTAATCTTAAAATGCATGCGTAAGGAGTGACCACAATGTGCCTTCAGTTTTCCTTCCTTAGACTCTCCTCCGTTATCTTCACTAGGCAGCCAAACATTTCGAGTTTGCTCCTTTTTCTTTTGAAAATGCAACAGAGGNCCTACTGTGGTTCAGTGGTTCAGAGCACTTGTTGCTCTACCTGAGGACTGGGATTAGGTTCTCAGCACCCACACAGCAGCTCACAACCTTCAATGACTACAGTCCCAGGGGACCCAAAGCCTTCTCTGACCTTCGCATGCGACT
>76667 NS=125 contig=overlapped:7
CTGTGAGTGTGAGGACACGTAGAAGATCGATTAACCTGCTTGTATTCTTAGGATCGCCTGGGAAACGTGTTGTGGGTGTGTGCTGCTAGACGTAGGACAGGCAAGGAAAAAAGATGAGAGGAAAAAGGGAGCTCTTGTGCTAAAAAATTCAGAACTTTTTGTTTTGATACTTATATGTAGCCAAGACAGAACTTGAACTCATTATGTAGCCCAGGCTGTGATCTCAAACACAGGATTTTTCCTTGCCTCAGCCTCCTGAGTACTGGAATCACAGGACT
>76668 NS=118 contig=overlapped:24
AAATGCTGCAGCTGGCAACGGTGGGGCCTTCTCTCTGAATCTCAGGTTTTCGGGCCAGCTCACCAACACCCACGCCATCGGAGTCAGCTCTAAAGTGCTGCCCAAGTGAGGTGTGGGGCCTGTTGTCTTGACTATTGCAGCCGGCAAGAGGCGTGGCCAGCTCTGCACAGGTGGCAGCCCAGACCAGAGATGTCCACATGGCCTTTGGTGGAAATATGGGCCATGAACATAGACACAAACCCCTGCTGCTGCATGGGACT
>76669 NS=97 contig=separate
AGATGCTCCAACAATGGAGTGAACTATCTCAGCAGTAATTCGCTACTATTAACCTCACGTAGTTATGCTCTAACGCAGCATCTTAACTGTTCACATTACTCTCTGCTGTAATTATGCAACGTTTACCTACGTGTACATTANNNNNNNNNNATAGTAAACAATATTATCCACATGTATTTTATTCATGACCTCTAACTGTTTTAAAAAATTCCTTTTGATACTTCTAGACTACATGTTTCATCTGCAAGTTTCTCCAAAACACTACAAACCTTCAAAAGTAAACTGCATGTGACT
>76670 NS=47 contig=overlapped:69
TGGTGTGATGCCGGTGATCACAAACTGGTGAATTCTGGGAGGCGAAGCAAGGCAGGAAGAGCAGGGGGATGAAGACCCCAGGCTGCAGTGAGGGCTTGAGAAACAGACTTGGAGGAAAAATGGCTTCAGTGAGACAGCTCCTTTATTTAAACCTGTGGAGGAGTGAGTGTACATCACTGACCAGGACCAGGGTGCTGGGAGTGCCTCATTTGACT
>76671 NS=16 contig=separate
GTGTGAAGGAGGCTTAGCTGGTGGGGGTCATACAGGGACCCTGGGCTGACAACAGAGCAAGGGTGTCCCTCCCACCTGTTACATGAGCCTGGTCATTCCGCATGCGGCTCAGAGATGCAGAGAAGTCCAGCCTGCTGCCTNNNNNNNNNNGTCACCAGCTTTGCCTCCAGCTGGGCCTCAAACCGCTGGGTCTTGATGCCTGATGCTGGCTGCAGGTCACTTCGGCCCTGAAAAAGTCCCAGCATTGTCCTGGTCAGTGAATCAGTGGTGATGAGGGTGTGGGTCATGCGACT
>76672 NS=122 contig=separate
TCATGATGAATGATTTATGGATGGAAGTCCTGGTCACTGTAGGCCATGTCAAACTTGAGCAGATGATCCTGAGTTGTATAAGAAAACATTCTGAATGAGACATGAGACGCAAGCCAGTATGACACAGTCCTCAAATTGTCNNNNNNNNNNGTCTTTGATTCAGTTTATGTCTCCAGAATTCTGTTTTGGTTGTGTTCCTGCCTTGGCTTCCCCCAGTAATGGACAGTGATCAGATGTATAAGCCAAATAAGTCCATTCCTGCCCAGGTTATTTTTGTTCATGTTACATCAGACT
>76673 NS=124 contig=separate
CTGTGACCTTTATAACGAGGCAGGGCAGTAGTGGTGACCTTGCTTGCTTTTGCCGCTGTGACTTTAAGCAGCGTATTTAGAGGAGCCACCCTTTGCTAGAGCAGCCTGAGTGAGGCTCTTCCTTGTAATTGTAGCAGACCANNNNNNNNNNCCATTGAGACCCAGTGCAGGTATATTCCTCCTCGGAGTTTCTTTACCCACTGGGCAGCTGGGGTTTCGTCTCCCCTCAGCGCTGCTCATCTGTAAAATCTCTACATTCTTTCTTCTGACTCTCAGTTCAGAAATGCATGAGACT
>76674 NS=119 contig=overlapped:8
TCGTGTTCATCTGCCACTTTGTGAAAGGTTTTCCAAGTCCTTTGTTCATTAAAGGACATCGGTTTCCGTGCTTGGGAAGATGGCTCTGGGCAAGGAGCTCATTGTGCAAGCCTGGGGACCCGAGTCTGGGTCCCCAGAGCCTAGGCAAGAACCGGGTGCAATGGACCCTGGAGTCTGCTGACCCGTGGGCTCCAGATCCAGGGAAAGATGGACTCAAAGGATAAGGAAGTGGGGAGTGACACGAAAGGCCCAGACTTGTGGCCTTTACACGCGACT
>76675 NS=96 contig=separate
TCATGAACACATATTGCAAACACACACACATACACATTTTAGAATTCATTCTTCATTTCCACCTTCTTTCTTTTTTCCATTAAAATATTAGTAAATCTCATTGTTCTCCTTAAGTGGTAACAGCTTATTTTCCAATCCATNNNNNNNNNNTCAGGACTTCTGTGTAAAAAAACCAGATAACCTGCCCCTAAAAGTGTTGCACGTAAGGCTGCTGTGTCACATGTGCATCAGTAGGTGACAGAGAGGAGAGAGACTATGTCTACATTCAGTGTTCTGACCTATGAACATCTGACT
>76676 NS=31 contig=separate
GTGTGTGCAACTCTCCATTCACTTGACAGATGTACATTGGGTGCACACCATGAGCTAGAAACAGAAGTAAAACAGTGAACAAGACAGAGGCGCATTTCAAAGAGACGGAGGGGCTCCACAGCTGTTGCTTGGGTGGCCTCNNNNNNNNNNCTGCTTTAGCCACAGTCCGTGCTAGCTGAAACTAATTTGTGTGTGTGTGTATGTGTGTGTATCTGGGTATCTGGGTGTGTCTCTCTCTATGAATATATGTTTGTGTCTGTGTGTGTTTGTGGGTCTCTCTGTATACATGTGACT
>76677 NS=121 contig=overlapped:32
CCATGGCAGAGGCAGATACCCAAAACAAAGGCCTCTGCACAGAAAGAACGAGCTTAAGAGAACAGAAGAGCAAGCAAGTAACCCAGGCTTGGATCAGTTTGCACATGACAGTAAGATCTTACCTTTGTTACAGAGCCAGACCCTTTGGGCTTTTCATTTTCAACACGACTACAGCAGACACATTGCATGCTCTTTTCTCTGTGCTCTCCTACTTCACCCTCTCAGGCTGTCAGGACCAACCACCATGGGACT
>76678 NS=103 contig=separate
AAGTGTGGTAAAGTCACAAGTCATACAAATTGGATTCGGCAATGTTTGGAAAACAAAGCGTATTTTGTAAGACTGAGAATGGTCCTGTGGTTTCACTTAATAACATTTGTTTAGCACTTGCAAACAGCATCTTCCGAGGCNNNNNNNNNNTAACAGCCTAATGAGATTAGGGATGGATGAGGGCCAGCAGTAGAACCAACTCAGAGCTGCCATCCTGTATGGATTTTGGAATAAGAATTTTAAGAAATTATTCAAAGCACACAAACAATTGAAGCACCTTCAACTCACCAGACT
>76679 NS=131 contig=separate
GGGTGTGAAATCCCACATGTGCCCATGGAGTGCATCCATTTGGATTGGCCACTGATAAATCCCAATGAATGTGTTGATTCTATATGAATCAGACATTCTTTCTGTTCCATCTATGGAAAATAACATCGAGAGGCCACGAAGNNNNNNNNNNTGGTTAAATGATGTGCAAAAAAAATGAGGGAGGCATTTGGAACTTTTTAGGTAGCTATTAAATAAAGAACATTGTTTTACTATGTTTTATGCTTGAAGGATCCTAGAATGCATACTTTGCTGGCATCTGTTTTCACATTGGACT
>76680 NS=113 contig=separate
TTATGATTTAAAAAGTAGGTCTAGATATCAATGCACCTGAATCTGAGGGGTTTTTGCTATACTAATCAAACAACCTTCTAAGAAAGGATTTCTTGGCAGGAGTCAAAACTTTCCCAGAGCCTTTTTTGTGGAGAGATTTCNNNNNNNNNNGTATGGTTCTTTTGGGAGTTTGTAATGCTCTTGCTATCTGCACATGCTCATTGCAGTAATACTTGTTGCTTCCTTCTGACAAGTGGATGAGTGTGCGTTCTGCCAGATCCATGCACTGGGCATGCACCCAGTGCCCATCTGACT
>76681 NS=114 contig=overlapped:83
AGATGCTGTTCCTGGCTGTTTTCCTACCTTTGAGTTCCAGAGGCAAGTGTCAAATATGATAGGCATGGCTGCTAGTGGGTCCTGGCATGTGGGCCTTGCAGATCTTCAGAGCATTGCTGGAGGCCAAGGGAGCATGGCCAAGTCAGGGAGAATGATAGCAAAGACAATATCACAGGAGGACCAGACGGAGCTCACCGGACT
>76682 NS=117 contig=overlapped:11
TGATGACTATATCCCCATACACTTGATTGAAGAGGCCAGTATTGGTCCCATTATTCAAAGTAATCAGAATGCTTTCATCATCTCAGAAAGCATACAACTTGATTTTGCTCAATCAAAGATATGCCATTGCCACTGTTCCTTCTGAAAGATAGAGACATATTCTTTGGACCAGCAAAGTGAAACAAGAAAGACTGACAGTGTATTGTCCACCAGTTCCCTAGATGTTAACTTTAGAATCCAGTGCAGCACAATGAAACACCTGACCACAGGACT
>76683 NS=126 contig=separate
GGATGTTTTCTCACGGATGCTCTAACAAACGGATGTCCTCACAGTCTCTCACCCATGAGTTAGGGTCCTAGATAACTTCCACTAAATAGCTTTAGGTCTCCACTAAATGACCTTTGCTCACTATTTGGCTTTGGCCTAGCNNNNNNNNNNGGCCTAGCAAACACCTTTTGTCTCCACTAGATAGCTTTGACTCACTAATTGACTTAGGCTTCAGTAGATAGCTTTGGCTCCACTAGATAGCTTTGACTTTGGCTTCAGTAGATAGCTTTGGCTCCCGGCAAGAAGCATCAGACT
>76684 NS=100 contig=overlapped:12
CTGTGTTTCTTATCAAACAAACACCCAAACACACACACACTCACTCACACATACACAGAGACAGAGAGAGAGACAAGGGCAGACAGAAAGAGACAGAGAGAGTGGAATTAGGTTAGCATCCAGGTCTGAAAAACCCCAAATACTTTTAAAACCCAACACCATATAACAGACAATTGTACAACTCCTAGGTCAGGCTGGCTATGAGCCAAGCACAGAAGCACTAAAAACTTAAGCATAATACATGGAATTATCTTCAGTTTATACATATGACT
>76685 NS=105 contig=separate
TGGTGGGCAGCACCTGTGCCTACTGACCCATATCACAGGTCCACCTCATTTTTCAATGACAAAGAAAAACTTTTCCTAAATAAGCATTGCTTATGTTTATCAAACGAAAAACAAATATTCACATCTACGTTTCCAGCAAANNNNNNNNNNAGAACACATTTCTTAAGAGAAATAAAACTAATGTTTTGGTGCTTAAAGTTGAAACTTCTTGAGCCTGTGATATGGCTCAGCAGGTTTGGTTGCTTTTCACCAAGTCTGGCAACCTGAGTTCAGTCCCCAGAAATACATAGGACT
>76686 NS=47 contig=separate
CTGTGTCCTTTCCCCTGGTGACTTACAGTCCCTGTCACCATACAGCAAGCTCTATACTGAATTGCTTGTTTGTTCTTTATCTGTTAGTAGATGGAAGCTCTATGAGGGCTGGGCCTTTCTCTCTTAAGCACTGTCACAGANNNNNNNNNNTTCTGTTAACAGAAAAAGAGCATTTTATTTCTCTAAACAAACACATTCTTCATCTGCACTGGTCAGGTGTGCAGACCAGACTGAATGGGGTATCTTCCTCCTTCTGAAGGGAAATACATGATACTCTGTATTTACCATATGACT
>76687 NS=121 contig=separate
TGGTGGCTAGATTTATCGTGGGCATTGTCACAATGACCACTGCAGGTCAAGCATTATGATAGGACTGGAGAGCTAGCTGTCAGTAGAATGCTCGCTTCCCATGAATAACGCCGTGAGCGATGTGGCATGCTTTGCAATCCNNNNNNNNNNCAGGGCTGGGGAGGCACAGGCAGGTAAATTGCTGGGACTTCCTGGACAGGCTTTCCAGTCTACCTGAGGAGTCCACTACAAGACAGTGAGAAATCCTGCCTCAAGATAACAAGGTGGAAGGTTCTTGAGAAAAGACACTAGACT
>76688 NS=84 contig=separate
TGATGGCTGTGCTGTAGTTTCTCGAGACGAGCACGCTCAGGAAAGAGAAGCAGTGGAAGGCAGTGCCACTATGCAATATATCCATATGTACACCCAAAGAAGCTTCCAAGAAGCAGTTCACGAAACTGGTGTGCTTGCCCNNNNNNNNNNTGCCCGTGACAACACTTTTTATTGTGGCTCTTCTGGATCTCCTGTATTCGATTCTAAAGGGTCACTGGTAGCCATGCACACTGCTGGCTTCATTTGTGAGTATGAAAGAGATGTTTCTAGTATCATCGAGTTTGGCACGGGACT
>76689 NS=120 contig=overlapped:27
GAGTGGAGGAGGGTGAGGAGCTTGGAGCATCCCAGCCAGTAGATCTGCCAGCCTGTCACTTCGGACTAGAAGGGAATCCGCTGGGGTCTGCGAGTGATGGGTCTTCAGGGCCTTCTCCCAAGGCATTCCTCTAGAAGTCATTGCTCAGGACAGTCCTGTTGTGTGTTTGGAGGCCGCCCCTGGGGCCACCCTCTGGACTTGAGTGGGTTGAGATTGAAGACTTCTTTCTTCCCTGTATGTGTGACCATCACGAGACT
>76690 NS=129 contig=overlapped:94
AGATGGAAAACTGATTTATGAATCATGTCCTGCTGCGTGCAATGTTGCAGGGAGGCCTGTTTGAAATTTCGATCCCATTACCGGTGATGAATTATAACAACCAGCAGAGGGTGCTGTTGTCAAAGGAAAGTGAGCCAAACAAGGGCCCTCAGAGCCCAAGCAGGCCAATAAACTGACTTTGCATTGGACT
>76691 NS=129 contig=overlapped:3
TTGTGGGAACGTGGGATAGCAGGATGGAGCTATGATTACTTAATAGACAGCAGTACTGAAAGTCTGCATTCAAGTTGCTGAGGGATGTGGCCATGCCTGGCACTCGGTAAGCATTCCACCTGTTCATCTGCCATTTTTTAACAGAAAGCTTAAGAACGCCTACCTCCTATGGCTCTTGAGGATGTAATGTGGCTCTTGGGGTTGTAACAAGCTAAAGTGTTACACCTCCAGGAAAGCCCAGTACCCACAGGCAATAAGTGTCCCTGACACATGACCATTAGACT
>76692 NS=85 contig=separate
ACATGCATGCAAGCAACCCTAACTCAGTGGATTAAAAAACAAGCAAACAAAAACAAGACATGAAAGTAGGAAGGGGATATGTTAGGAAGAAGAAAGATTTTAGAGTGGGAATGGGAAGGGAGTAAGAGAGATGAATGAGGNNNNNNNNNNGAATATGAACAAAATACATTATGTAAATGTATAAATCATCAAAGATTAAATTAGGTTTTAATTTTTCTAAAACTATAATGTAGTGGATTAAAACAGGAACCACCTGTGGCTCATGATTCTGTAGTTCAGGCTGAGCATGGGACT
>76693 NS=121 contig=separate
ATGTGTGCACCCTTCCTGGCAAGCACTGTTTTGCTGCATTCCTCCTGTAAAGCTTGCTTTTTTCATACTTCTGTCCCTTCTTCCTCAATCTGTCTGTGCCTTCAGAGGATGGCTTGTGATAAAATGTCTCACTTAGAGTTNNNNNNNNNNATAGTTCTTCCTTTTCTGTATATTGAGTAGTTGTTGATCTCTCTATTACTTGACCATAACAGCAAAAACAAACTTCCCTGGTTAGCTTGAGAGATGTGATAGTCAACCTGTATAAAGCTAGAAAGTTGGCAGAAGCATTTGACT
>76694 NS=80 contig=overlapped:17
TCGTGATGGATGGGAGCATTCTTCCAGCTTATGTTGGCAATGTGAGCTGTTCTGTTTCCATGAGAACTTGTAAAATGCCGAGTGGGGATGGTGAGATGCATGTAATCCAGCCTTTGAAGGCAGGGACAGGATCCCTGAGCAAGCTGGCTAGCTAGTGAGACTTGTCATATCAAGGGGGTCTGGGTTTGGCTGAGAGACCCTGCCTCAAAGACTAAGGTAGGAGGGTGACTGAGAAATGTGAACACACATGCAAATATGCACAGGACT
>76695 NS=83 contig=overlapped:100
CTATGGCCACCTGCCAAACGAGAAAGACCTCACACAAAACCCCAAGAGTGCTAGAGAGCAGACCTGCAGATGTCTATAATCTTTAGGGCTATAGGGTCTTCCTCAGCTGAGTACACCTCAAACAGTGCTTCCTATTCAATAAGTGAGTGGGTGGCTGGCTGGGAGGTATAGAAGACATACGACT
>76696 NS=120 contig=overlapped:13
GGGTGGGAGGGACCCTGACCTGACAGGATTAGTCTTCTAAAGTGAGAGAAATCAGAGTTCTCACTCTATCAAACGAAGACAAAGCAGAATGGTAGCCTTGTGCAAGGCATGAACCAGAAGGGAATAATAAGTCACAAATAAGTTTGTGAATTCCAGCATCCAGAACCATGAGAAAATGGATCCCTGGTGTTTAAGCCACCACCGATCAGCCCAAACTGACCATGACAGCCATCTGCTTTGAAGCCAGGTTTACAGTCCAGAGACACAGGACT
>76697 NS=91 contig=separate
GCATGATCCTCTGCAGTTGGAGTGATAGCCGCTGTTAACTGTCTGACATGAGTGCCCGGAGTAGATAGAACCCTGGTGCTTTGCAGGAGCAGTATGTATTGTTAACCACTGAGGCTGGAGAGCAGCCTGCAACGTTTTCTNNNNNNNNNNAATCCAGCAGCCAGACTCCAAGACATTTATCCTGCAGAAATGAAAAGTTGTGTTCAACAAAAACAAGTGTACAACTATTCACAGCAGCTTTGTTTGTAATAGTGAGAAACTGGAAACAACCCCCGTGCTCTTCAACATGTGACT
>76698 NS=115 contig=overlapped:20
TGGTGAATCCAATGGCAGAATAGGCTGAGGTGAAAGGGCAGGATGGTGGATTTGAGTGTGTGCCTCCAGCTCCCCATGAGCTGTCTACCTGCCTGAAACTACTTGTAGAGCTGTGATAGCAGCTCTCAAAGATGGTTCTGAGGACAAGGCACATAGCCCAAGGGCAACAAGAGATTTTTCAAGATAGAAGAGGGGTCGGCTCCTCATGTCATTCATAGGATTTTATTTCTGACTCATTATAATCCAATCTTCCTTCACATGACT
>76699 NS=136
GGGTGTTTCTGCCCAACCAAAATGTACAGCGACCAGTTGACAGGCTTCCTCAGAGCCTGTTTTACTTATGCTGATGGGACAATGACAAGTAAGTATTCATACAATTGACACCGCAGACCGAGAGGAAGACCCAGGGGAACC
>76700 NS=120 contig=separate
ACGTGATTTTCTATTTGTTCTAGGCTACATTTACACATGTTATAGAACTTGTGTGTAAATCACAATACTTAAAATTCTCCCTCATTCTTTCCCATTCTAACTATTTCAATTTTATAAAAACTTATGTGAAAGAACAAAATNNNNNNNNNNAAATGTATTGTCTCTGGGCCATATTTCAAAGGTATGATCAAAAAACTATGCAACATATCACATCACTCTTTACGAATGTGTGAGTGACCTTATTTGGTGGACATAGTCAATCCTCTGATAACATCACAGCAAGGACACTGGACT
>76701 NS=121 contig=overlapped:113
CAATGGTAGTACACCCACTGTTACTGAATATAGTCACAGTAATTCTTCAGAAGAGATTTCATAGCTGTTGTTTTGAGTCAGTACCTCTAGGATGTACATTGCAGATGGCCAGCACTGCTTCATGGTAGAGCAAACACCTGTCCTTTGTACAAATAATTTAAACACAGGACT
>76702 NS=126 contig=overlapped:106
TGATGGGAGATGCTGCTAGTGACCGTGGGTCTGGTCTCCACCATCAGGCACTAGTTTGGTCTGTTTGAGGACTTTGTGCAGGTGGCCACCACGTGTGCCTTTGTTCCTGGCTCCTTTTGATCAACAGAGTAATTGTGAGGCCAGGCAGCCACTGGGTGGATCTGAACGCCATCGGACT
>76703 NS=114 contig=separate
TTGTGAAGTAAGAGTCTAAGACACAGTAGTTGGAGGGACAGAAAACAGACAATGACTTGCTTTTCTCTTCCTTTCTCTTAGTCTCCTGCTTGTGGACAGGATAAAAAGGATGGAACAGACAAGGAAACTGGGCTAGTCTAAGAAATCCATATTCTCTGCCAACACTTGGGAAAATCTTCATATTGATAGCTTCCACTTAGTTATCTCATTATGAATATGTTTCCAAGAAAATGGATTGTGCTGGGGAAGAACTGTGAAGGTCTGCACACAGACTGAATTGTGAATCATGTGACT
>76704 NS=27 contig=separate
TTATGCCTAAGATCTCCAAATGAAATGATTGAAGGTTAAATAGCTATAGCAGCAAATTGCTATTTTAAATAGGCTACTGTCTTTACTATTAGTGAATAGAGAAGACGTAATACACAGATTGGCTGCAGCTATTATTCATTNNNNNNNNNNCCTGTGTGGCTGCAGGTGCCCATATGTTTATGGAATTACATCCACAAACCTGTGCATGATGTGGGGGCCAGAGAAATAGCTTGATTGGCTTTGTCTCCAAGCTTTATCCGTCCTGTTACTAGAGGCAAGGTTTCTCACTGGACT
>76705 NS=129 contig=overlapped:19
GTGTGTTTAAGGTGACATTGACTGCTCATATAATAGTGGTACAAATGAAAGCAGACACTGGGCTTATACTAGAGGAAGGATGCAAGTGTCAGTATGATAGTTTAAAAAAAGGCAACAAAATAGTCGGAGCTCTAATTTTGCTTCAAAGTGAGTGTTTCCAAATGTTTGGAGAGAGTTTTATACAGAAAGAAGAAAATGTGAGATAGACATCTGTTTCTTGGGTAGACTTAGAGCTCAATTATGCTTTTCGTCTCTTGCCATATGACT
>76706 NS=81 contig=overlapped:87
CTATGACGTGCAAGTTATGTGGCAGAGAGATGGGAGAGGAAGCACTATGAAGAGAGGCAGGACTGGAGAGGAGAGGGTGGAGAGGAACAGCCTGATGTGAGTAGCCTCCCCTGCCACCTGAAGTCCTGGCACATGCTGTCACTGAGGGCCATGTGTGGGCCTGTGACCATGCAGCAGCAAGGGTTGATGTCCATGTGACT
>76707 NS=114 contig=overlapped:7
ATATGGTGAATCATGTAATGCACAAGGGCTCTCTGGAGAGTCACTTCATTTATTCTTTTCTTTTGCTCTTATGTTCTCGTCTTCAATCATTTCCCTTCTCTTCCCCAGTAGCTACTTCTCTTCAGTCTAAAAATAATACATTCAAGGGTCCTTTGCCTCAAAAAGAGAATTCTCTTAACATGTCTCCCTATAAAAGCAGCCAAGATTCTTCTCTCTTCTCATTCCTCATCCCACTCCCTGGAAGAATGCAGCACATTGCTGCCTTTAGCATGTGACT
>76708 NS=114 contig=overlapped:8
TGATGGAGGTTTAGCTGAGAATTCTACATCTGGATCAGCAGACAGCAGGAACAGAGAGACAGTGTGTCTGGCTTGAGCATTTGAAACCTCAAAAACCACCCCTAGTGACATACTTCCTCCAACAACACAAACACCCCACCTTCTGCAAAAAGGTCACCTCTCCTAATAGTGCCACTCCCTATAAGTGCATTTAATTCAAAACAGCAAAAATCATATTCAGATAAGTATTCTTTGCTGGGAGATTTTTTAGAATCTGCATCAGACATGCATGAGACT
>76709 NS=92 contig=separate
GGATGTGGAGTCACCCTTTCCTGCTGGGCAAAGAAGGGAAGAAGGTGAGGGAGAGAGACAGATGGAAGTTAGCATGGATCAAGGAGGGGCAGTGGAGGATACAGGGTAGAGGGATGGGGAGCAGGCAGGAAGGAGATAGGGAGGAGAAGGGGACAAAGAAAGGCAGAGCAAGGCAGGCCTAACCCCTTGGTCTGTGTCCTGATAGGTGGCTGTGTTCTTAGTGGACACAGGAGATGTCATGAGCCCAGAACTGAGCAGGGAAACAAGGGTCAAGCTGTGTGCTCTCACCAGACT
>76710 NS=110 contig=overlapped:19
TGATGCACTCTGAGGATCAGGAAACTAAGGCAATAAAGTTAAATCCTCTGTACAGAGTCACATGACTAGTGAATGACAAGCTGGGCTATCTGGGGGTACTGAACTGTTCAGTGAATGGAACATCAGCCCCCCCTGTGACATGTGTTGAACTGCCCTTCTTTGTTTTGAGAGCAGTTTCTGCTCTGTAGTATAGCTGAGTGCTGGTATTTCATATGAAGGATTTCTAGGGTTTGATTTGTGGGTTTGACCTGTTAAGACATAAGACT
>76711 NS=128 contig=separate
CAATGCAAGATTCGCCGCTTAGTTTCTTAAATTGGATCCATTGACACAAATCATGGTCAAATTAAACCAAGCTTTCTTTGTCTACACATCAGAGCAGAGTTGGCGGCTATCTTCCGCTAAAGTGGGGTTCATGAGACCAGCCCTGAGCCCTTCCATACCTCTTTTATATGGCAAAACCACAAGTTTGGAGATCTTTTCAAGCAAGTGTGGTGGCAGAAGCCAAACCAGGCAGTTAGAATGTGACAAAGCAGTTAAGGAAATCTTCCTGGAAAGTTTGTTACATTTCATGGGACT
>76712 NS=30 contig=separate
TGGTGAAGTCACAGCAAAGTATTGAGTTGGGAGTTGAGGACTCCAAGAGTAGGTGAGATATCTAGCTATCTAGATAAGAAAGACATTTCCTAATCTCTGGGAAGGAGAGGGCCTGGGAGCCTGAGATCAAGTGCGTACAAANNNNNNNNNNTCATGAATCAATGCCCAGCGATGGTTTCAAGTCTTGTGGACATGAAAGCTTCTTGTTTGAGGGTCTTAGACTTCACTGTATGTATCTTTTCATTGGCCTTTGTTTCAATAGCAAGCCTCATGATAAAACTCTAATCACAAGACT
>76713 NS=118 contig=overlapped:105
CAGTGGTTCGTCCGTCACAACGGGAACAGGACCTGGGCCTCATGATGTAGCTCCTTCTGTCCTCTCACGGGGCTTCATGAGCTGCAGAGATTCCCTTGGCCCCTGCTCTGAACAGTGTGTGTGTTGGTGGATACACCTCTGCCCAGCGATGTCACCCGCCTGGTGGGGGCCATGGGACT
>76714 NS=110 contig=separate
CTATGGAGATAACGATTCTTTTCAAGGCATAGCCATACTGTCTTGTCTACTAACTGTGAAAGTAAGACAGAACTTGGGAAAATAAAGCAACATACTTTTGCTATTTCTTAGACAGAGCCCAGGAAATAACAGAGAAGAAANNNNNNNNNNGAAAAACATCCAAAATCTTAGTAAGATTTTATTTTAACTATACTCAGTGCACATTAGAATAAAGGAAAGGAGTGTAAACACAGAATTTTAAAAATGAACTTGTAGTCACACATCACGTTGGATTGCCTTGTCCTGCATAGGACT
>76715 NS=54 contig=overlapped:82
TGGTGGGTATTAAGGTGAAATAATACAGAACTCAGGCTGAAGGAGGCATTAGAAGATGGCTCACACAAATCAGGAAGACCAAAAAGATAGTCTCTGAGAAGAAACAGATTCTAAGAGTTTAGGATTTCTCTGCTGTGTGGCTTGGGGCTTGGGCAGGGTCAGTTGGGTATTCATTGGTTTGTGAAGAGAGGTCACATCTGACT
>76716 NS=127 contig=overlapped:12
GGGTGCCTGCTATACACCTGTATTTCTATACACTCTTTAAAACCCGTCCCATAGGCATCTCCTCTAGCACTTTTCCTTCTGACCTTACTTAATGTTAAACATCCCTTAGTCTCTGAACATAGGAGGAAATCTGGTATTGATTATCAACACAGCTAAACTCTGTGTAGTGTGTCTAGTCCTAGAGTGCCAGACGATTTTTACCCCATTTCCAAGTATTTGTCTGGTAGAGAAGAAAATGTTCGCCTCTCTCTCACACGCTCTCCCATTCGACT
>76717 NS=108 contig=overlapped:9
GCGTGATTTGGAAGGGAAGGATGGATTTCCTGGAATTCTCACCCCCTCTTCTGGAGGGCTGTGCAGAAGCAATCATTGACCACACTTCCCATTGCCACTTCTCCAGTGCTTGGACAGATCTTCTTTCCAGAGTTAGTTTCCACGCCTTAGGTACACAACTGCCCGAGGGAGAACTGCTTAGGGTAAGTGTCAGGTGTGTTACCTTTAGCACTAATGAATATTGTGTGCATTTCTCTCCTTTGTATACATAGATGTTCAAGAATAAACATTTGACT
>76718 NS=131 contig=overlapped:91
GGATGTCTCTGCTTATGGCATTCAAATAGCATATCTGCTGATTTCGCCGGCAGTGCTCACAGTTCATTCCTGCTTATGTAGCCTGAAAAGATGGTGGAATACTTGTTTCTGTCTGCTTAGAAAACATGCTTTCATGGAGTTACTAAAAACACCTTTAAGCAAGGTGTCTGTTGGCATTGCCTCTCACAGGACT
>76719 NS=102 contig=separate
TCGTGGCAAATGGCAGTATGCAGCAAAAATCTTTTTTTCTGGCTCTGTCATGGCCTTGTGACTTTGGATATGAAATGCAATCTATCAACTCATTACCTTTTCAAATGTAGTTTCTTTACAGCGGTGTTCATCCATCAGTANNNNNNNNNNGTGGTAAGCACTTAGTATGTGCTTGGTGCTATTCAGTACCACTTCTCTGAGTCATAAAACCACAAAACTGGTGAAAAATAGGGAAGAGAAAGCAGGTTATAAATATAATATGGAGCTACACTCTTGTTTCAGATACACTCGACT
>76720 NS=128 contig=separate
TGATGTGAACTGAGCTCTCATCAGATAATTCCCACTCACTGTCTCAGGAAGGCATTTAGAGAGAACAGAATATTCTGCTGCTGCAGAGTACAGCATGATGAGCTTTTGCACCCTGCTGTGCGAGGGCTCCCCCTTTAAGAAAGGCACAGTGCTGTGTCCTGAAGACATGGGAGGCCAACATCCCTATCCTTGCTAAGAGAAAAAGGAGAGATGGCTGGATACACAGAAGGCATGGGTCTGCCTGACCTGGCTTGATATAGCCTGAACACACAGCCTAAATCAATAAACATGGGACT
>76721 NS=131 contig=separate
CTGTGAGCATTCATCATGGACTACCTGTCAGTGATGCGCTGTGGACTCTACCCTTCCTCTAAAATCATGATGCAAGAAGAAATTCTCACTCTGTACTAATTTCTCCTCAGAGTTCCTACCATACTGCATCTGTCTTTTGGNNNNNNNNNNGTCTATGGCATTAATGAACTCCAGTAAACTTCTTGTCCCCCAAAGACAGTCTTCATCAGTACCCCCCTTGAATCTTAAATCCCTATACTTTTCACTCACACCTGGTAATCTGTTATTTCTCATGACTTTCTCTCCCATTGGACT
>76722 NS=84 contig=overlapped:8
CCATGTTTGCACTCATCCTGAACCCAGCATGAATGCAGCCTCTTGATCTACAGACAACTGTGGTGTTGGATGTTCCTTCACAGACAGCCTGTCATGGCATGTGACCGTCCTCTCAACCATGAATTCCAGTCTGCTCTGTTCACTGGCTGAATCATCCAGCACAGTCTACACACAGCACGTATTTGAAGTCTGTAGCTAAATGACTGGTCTCTGCCTTTTCACAGAATTAGCCTGCAGTATGCACAGAGGGTGGCTTGATGGGGAAGTCATTGGACT
>76723 NS=85 contig=overlapped:12
TTGTGTGTGTACCCCTAAATCTCCTATACATGATCCTTTTTATATCCAACTGAAAGAAATCAAGATGCTTTTGGAATGAGATAATTCCCTGTTAGCTTGTAACTGTGACTGATAGTGAAACATTTGGGGGGGAGGTGATGAGATGGCTCAGCATGGAATGGTGCTGGCTGCCAAATTTGACAGCCCAAGTTTGATTCTCAGAAACTCATAGAGGAGATAGAGAGAGCTGACTCCTGTAAGTTACCCCCTAACGTGCACTATGTCACTCGACT
>76724 NS=125 contig=separate
GTGTGTCACTGAATTGTGCAGGGAGCAGGTACAGCTCCATTATCTTCCGATTACAGATAGAAGAGCGAAAGCAGAGACAGATAAAGCAGTTTCTCTGTGGCCTCCCTCCCGGGAGTGGTTGAGCAGGAAACAGGTGCGTTCTGTAATAGCTCTTCTGTCAGAGAAGAGCACCACCTTCCAGCCTCACCTCAGCTGAGACCTGCCTCTTTCCCAACCCCGATGCCCCTGGTGGGAAGATGGGAGAGCCAATTGAGAGAAGAGAAAATGAACACTTCAGCCTCCAACCATCAGACT
>76725 NS=116 contig=separate
AGGTGTCAGCAGAAGACAGTGGGCTCAACAGCAGCTCCATTCTCAAGAAGCTTGCAGTTCACTCTACATATCAAGAACTGGCCCACCAACCAGTTCCTGCCCCACACAGCCCTGGGAAGCACTGGTCCTCAGAAGCAGGGNNNNNNNNNNGCTGTCCCCAGCCCGCCAGACAAGTCTCCCCAGAGCACACAAGGGTCAAAGTTGTCCTCCAGCTCCATTTTCAGTTCTGGTGGGAGCTTTCCCGGGACGTTAACTCATAAAAAGACAGCTCTTACTGTCCCTGTGCATGGGACT
>76726 NS=117 contig=overlapped:6
AGATGATAGAGTAAATATAAACAGGGCAGTGCTGTGAACAGCCAGGTGGGGACAAAGAAGGCTCTTAGGCTGGGTGGCTACATGCATAAATTAGAAGAACACTTGGAAGATGGAAAAATCTACAAAGCATGGCAATTGTCTAAATATAGGATTGGGTGGGCATCCAGGAGGTACTGGAGGTTTCTGAGGGATGTGGGTGAGCCTGGCCACTTGTTTGCATGGACAGAAAACACACAGGGAGGGATGGGTTTGTATTCAGAGCAGGTGGCCATACGACT
>76727 NS=106 contig=separate
TTGTGCTCCCTTCACGCTCTTGTGTGCTCCAGGATATGAAAATTTACAAGCTCACCAGCATTAGGTAGCCTTTTGTCTAACAGTTAAACTCTAGCTAGCCCTGATTAGAGATCAAGTATTATATCTCTAAGTTAAATTCCNNNNNNNNNNAATAATTATGTCATTTTTCTGGGAATCAGTACTATGAAGAAGTTTACAAAGCTCAAACCACATGTCTTCTTAACCTTTCATACTGGGCCCGTCACCAACTTGAACATGCTTTGTTGTGGATAATTGCCTCATTATCATATGACT
>76728 NS=84 contig=overlapped:5
AAGTGCACCCTCACTCAAGAACCAGGACCCCACTCTGTCTCCAGATGTCCAAGCTGTCCCTGACGCCCTGTTATCTACCAGGAGAATCTGCAGCAGAACCTCAAAAGCACCCTTTGCGGGAACAAGACCACAACCAAGTTCCCTAGAGAGGACGTGAGTGCTCTCCTAACATTCCCTTAATGGAGCTGTCACGTGCCCAGTTAGGGAGCTGCAGGCCTGTCCTAACCTCCTTTAATGGCAGGAAGCCTGTGCCTCTCTCCCAGGCTCACATTCACACGACT
>76729 NS=103 contig=overlapped:30
ATATGTCTGCCTTCTATCTTTTAAAACGTTTGCTGTTAATGGACAACCTGAGCTGTTCCTCCCCGTCACTTGGAGATAAGGAGTTTTGCAGCCATAGCTAAGGCCGGAACCTTGGTGTCCCCTTCCCGCCTTTTTCACTATGGCAACCAAGCTGTCCGAGCCTGTGTGGCAGGGCATCTCTTGGGAAGGTGGCATTCCTGTAAGCCTCAGCTGACTCTTGATTCATGAAAACCCAAATCATCCATCACCCGACT
>76730 NS=142 contig=overlapped:15
CTGTGATTTTTCATAGATGATTGCATAAAGCATAGTATTGTGCAGAATTTGGAACAGGCAGCAGATGCTCTGTGAGCCCCGTCAACATAGGACCTTTGCAGTTGCAAATGTAAAAGGAAATGAAAAGTGAGCCCAGGACCTGAGGGATCTACAGCTAGCGCTACCAGACTCTCTTGTGGAAGTAAAAACCTGCTTACTAGAATTGGGCTAATTTTAGGGGTTACAGAGAAAGGAGAAAAGTTAATGGAGAGTGGGAATAAAGCATGCGACT
>76731 NS=103 contig=overlapped:12
GAATGCAGACACTTTCAAACATTTAATTCTAAGCAAGAAAGGAAGTTGTGAATGCCATATGAATACATACACTGGCGAGAGGTGATGGGAGAATATAAAGGGTTCCCAGTGGTCGCACTGTTTAGGAAGGTATCCAAGTGCTGGAGGGAGTATGTCAGTAGGTGTGAATTTTGAGGTTTTACACACAGCCTGGCCACATCTCTTGTTCTCTCTTTGCCTCCTGACTTCCGGATGACCTCAGGCTCCTGCTACCATGCCTTTCCCACCAGACT
>76732 NS=123 contig=separate
GAATGGCCAAGATCAAAAACTCAAGTGACAACACATGCTGGAGAGGTTGTGGAGAAAGGGGAACCCTTCTCCACTGCTGGTGGGAATGCAAACTTGTTCATTATACTGTTAATTCTGAATGATCATATGGGAATTGGTTTGGGNNNNNNNGATGTCTGCTAAGGCAAGGACAAGTAGTCAAAGGCCACATTCTCAAAAGAGAATGACTGTCATGACTGTCTCTCTATCAGCAGACATTCATTTCCAATAGCTCTTTTTGCAAGGAATAGCCTTCAGTGATTCTAACATAGGACT
>76733 NS=84 contig=separate
TGGTGCTACTGATATCCCACTGGTTCCCAAGCCCTCTTGTTCTGCAGATCTGAGTACCCACGAAGGCCTTGATGCTTCCTCATTCTTTCCCATCATCTACACTGTGCTACTGAGCCCATCTGGTGAGCTTCTGCCATTTTNNNNNNNNNNTGTTTTCTCACGGTGGTTCCTTCTCTGCATTCACCTTCATCTCCTAGGCACAGTGGATTAGTGTCCCACCCTCTCTGGTGCTACATACAGCTGTGACCTTAGGGCTCCATCTATCGTCTTTTTCTTGGCTTTGAACACTCGACT
>76734 NS=90 contig=overlapped:65
GTGTGTGCTTGTGTGAGCATGTGTGCGTGTGCATCATGTGGAGTCCCAGAGGACAAGCTCATGTGTCTTTTTTCAGATCCCATTTCTTCCTCTTCACCTTTTCCTTTCTTGAGAGGATTCTCTAAGTCAGCTGGAGATCTTCAGATGCTCCAGGTCACTGACCAGCCAGTCTCAGTAATCTGCCTGTCTCTGTCCCCAGTGTAAGCATCACACATGACT
>76735 NS=115 contig=separate
CAATGAAACACTGTCAACTAACATAGGTAGGATTTATAAATTTCGAGGACAGGCATTATCCTTTGAGGTCTGTTTTGATAATATCAAAGAGAGTAGATAGAAGGAATTAAATATGCAATACAATGTTCAGGAGAAAGGAANNNNNNNNNNGGATTACTGCCAAGGAAGCTATTTATGATGTAGTATATTTATGCACGATATCAATGACTCAGTCTCCTGTTCAATTCACTGGTGTCTGAGCCATTCTCAAACCCTGCTTAGTTGAAACTCTAATTCTTCTGCTTACATCCGACT
>76736 NS=115 contig=separate
AGATGCATGTATTTAATCCCAGCACTCTGGAAGGCAGAGGCAGGCAGACCACTATGAGTTTGAGGCTAGCCTGGTCTACAAAGTGAGGCCAGGACAGCCTAGACTACAGAGAAACCCTGTCTCGAAAGACACAACAACCANNNNNNNNNNAGCTCTTGTACTGTGGCTTAGGCTAGGCTCGAATTCACTAGATAAGGCTAGCTGTAAACTCACAGCAATCCCGTCGACTCTGAGGAGTTGGGGTCTGCCAATATTTATTTCTAACGCTCCTGGGGGAAGCTATGCACACTGGACT
>76737 NS=121 contig=separate
GTGTGCAAAGGCACAGGACTTGTTGACAAAGTGATGAAGGCTAAGCAAAAGTTAATGTTTAGGCCTGTGACTGAAACACCTTGCCCCTGGCTCCCTCCATCTTTTCCAGTCTGCGAAGCAGGGCAGATGAACAACGAGGGTGTNNNNNNNGGATTGCTGTGTCTCTTCACAGTCACGGGGCCTGGGGGAGCAGAAAGGGGGAGCACCTAGGCTCTTCTCCATCCCACTGCAGAAGGCCAGGGTCACTCCTCACCCCATGGGAGACGGAGGCAGAGAGTGCTGCTCACACGACT
>76738 NS=109 contig=overlapped:20
AAGTGCCTTCTTTGCTCTGATCTGTCGGGGTGATGAGAGAGGGTCTTTTTGGAGGTATCTGCCTAGCACACATAACATGTGAAGAGCTCAGGAAATGAGGAGGCTGTACATAATGCCCTGTGCATATGTGGGTAGTACCACACTCACACCCACTCTTGCCTGTTCTTCCTAGGGCCAAGAAATCCAGTCCCGTGATGCTCGCCCCTATAGGACCTGAATACCTTGGCTTGAGGCCCCAGCCCACCATGCCACGGCCACCCGACT
>76739 NS=78 contig=separate
TAATGATAACACAGTCAAAGTGCTTCCAGACTTGTGGCCTCCAGAAGTAAGACAAATACATTTGTGTCATTTGCTCCCACAGATATTTTGACAGTCTATTTCAGAGCAACAGGAAACTATCCCACTTTGCAAAGTCAACTNNNNNNNNNNGCTTCATACACTTAAGTACTCACAGCCTGCTGCTTAGTACAGCGGGCAGGGCAAAGTGTGGCAACAGCTAGATTGGTCTCCTAGGCCCTGTGTTCCTGCTGTCTCCATGCAGAACGGGGCTCATGGGATCAGCCTCACAGGACT
>76740 NS=123 contig=overlapped:24
CAATGAGATGGTATCCATGCCTGACACTGCTTGGGTGACAAACAACATGAGATTAATTAATCCAGGGACCTAAGGTAAAATCCAAATACTAATGGCCTAAAAAAGTTAGCAATAAAATCACCCCTAATAACCTTCTGCTATGCCCATAGATCAGTCTTGCTCAGCCATAATCCACAATGCTTGCTCCTACAGCAGATGGGAGCTGTCTTGGGGTTTTATTGCTGTGAAGAGACACCATGACCAAGGCAACTCATATGACT
>76741 NS=136 contig=overlapped:9
TAGTGGCAATGTCACATACTTGCATACTTGCGCACATGTTTGTTTATGTCTCCTGTGTGTTCAACTTCACAGAACAGTGACTTCTTAAACAACAAAATCTATAATCTAAGGCTGTTATGATATTTCAAATCATCTCTGCAAAGAAGGGATTGTGCATATTCAAGGAAAATCGGGGGTACTAGAAGGCTGGAATCTCTAAAATGGAACCTAGGTTGCCAAAACTGAAACAGTTCAAACATTTCCTTCTATGGTGTTCTGTGCCCTCCAACATCTGACT
>76742 NS=122 contig=overlapped:6
GTATGTGGCAGTGTACATGTGGAAGTCAGAAGGCGACTGTGAGAGCCAGTTCTTTCCAGTTCTCTTCTCCCACCATGTCTATCCCAGAGAGCAAGCTCAGGTCGTCCTGCTTAGAAGGCGGCAGCTAAGACGTCTCACTGGCCCACCGCCTTATTTTTTGGGACAGTCTTTCACTGAGCCTGGAGTTCACAAACTAGGCCAGGGTGCCTGTCCCACAAGCACTAAGGAGGCTCTTTGTGCCTGCTTTCCCAGCCATAAGATCCCAGACACACATCAGACT
>76743 NS=94 contig=overlapped:6
GTATGCAGAATTAGTAAGGAAGGGTGGAGGGCCTCCCAAGGAACCCTGTGTGAGCTAGAAAGATGGTGCTTAAACCGTTCCTAGGGGATTGATGTTTATGTCGCTCTTACAGCTCTTTAGGGAATAAAATTACCTCTGGCTTTCAGTGGCCTAATTCAATGTCTGACAACTTCTCTCAGTCGGGAAGTTATTCCTTCTGTGTGGCTTAATTACCTATTGTTGAAGCTTTAGTTTGGGGGTGAGAGAAAGGATAGCCCATCTGACTCTGCCATGAGACT
>76744 NS=107 contig=overlapped:108
CAATGACTGTCTTAGCTCATTCAAATTCCACAATAAAACCTGATAGGTGAGCTAATCCTAAATCCTTCGTTAGTCAACATATCTAAGAACTGGCTGTGTGACCTTGGGAAGCTTACTAAACCTCTCGGAGCTTCTCCACAGGGTCTCAATTACAAATGGAGCTTTTACATTTGACT
>76745 NS=108 contig=overlapped:15
TTGTGGAGAAGGAGCTGAGAGCTCTACAACCAGATCCTCAGGCGGCAGGAAGGACCTGGCCTGGACTTGGCGTGGGCTTTCTGAAACCCCAAAGCCTACCTGCAGTGACACATTCCCTCCAATAAGGCCACGCCTCCTAACCCTTTCAAATAGCGCCACCGTGAGGTAACCCACCATTCAAATCTATGAGCCTATGGGGGCCGTTCTCGTCCAAACCGCCACAGCTGGGGTGTCGCCCTCGAAGTTCAGTCGGGCACTTTCACGGGACT
>76746 NS=79 contig=overlapped:5
AAGTGTCTGGGTGATGGTTTTGGGTGCTCTTGAAACTTCCTTGTTTAATGGGTTTTGGGGGACACTCCCCTTCTCTGTCTTTGATTCCCTCTTAGAGTGTAGAGCAGCTTTGAAGGTGCCTTAGACAGGATTACAAGCAGATAGTGTAAGGCCGGGAGCCACTGAGCTTGTACAAGGGGTCAGAACACGCTCTATGTCTGTAAAGGGATTTCTGATGAGACTGGGAAACTCCTGGTTTACTGCTCAGCTGGAAGAAAGGCCTAAAGCAAACATCAGACT
>76747 NS=75 contig=overlapped:11
AAATGAAAAAAGTGAGATGGTTTCAGCCCTGTCCCGCAGAGCTTCAATGGGGTTCCTAAGGGAGGAGAGTGGAAGGAATGGGGGGAAAAAGAACAAGAGACGCAAGAATGAAAGCCAAGTCTGTTTGTCTGATCAAGGCTTCCATTTATTAGAAATTTTTACCCAACTTATATAGGAAGAAGGCAGGAAAGGGGGAAGGAAATTAGCTGCTGCAGGAGACAGGAAGAGTGCTTTCATGGGTTAACTATAGTACCTGCAAGATACCATAAGACT
>76748 NS=97 contig=overlapped:7
CTGTGGGTTTGTATTTGTGTCAGTCCTGATGTGTTAGAATGCCTTGATTCTTTTGTGTTTTCCATTACCTCTAGGTCTTAACATCTTTCTGCCTCCTCTTCCGTAGTTTTACCTTAGCTTTGAGGGGACAAATTGATGGATTTCCCACTTTCTTCACTTTGTCCAGCTGTGGTTCATTGAATTTGTTTCCATATACTGAATGAGGAAAGTACTTTGCTGATGGCTAAGCAAGGAATTGACATATGAGTACAGCGGCATAGCAGAATGTCATAAGACT
>76749 NS=112 contig=overlapped:38
CGGTGGATGGTCACTCACAGGCATTCCCAGGTCCGATAAAGGAGGAGCGATGGCCCTCAGCCAGGCTGGACACACAGGGCAGGGGTTGAGAGAGAAGGAGAGTGTAGGGTATTCAGGTCTGGCCGGCTCCAGGACCTTGCCACCTGATTGGACACAGTTCCTTCGACATCAGGGCGGGGACAGAAACAGAGCTGCCTAGAGGGCCACAGGACAGGCCAACCAGCTCATGGAGCACAGCATGGGACT
>76750 NS=112 contig=separate
TGGTGGACCATGTGGAAGTAGGATACACACACAACATACAAAACCACACAATATATGTGTGTATAGCACACATCATACCACACACAGCATGCCAAAGAATATGGTATAACACATCATACCCCCCACACAGCACAATACATACAACCANNNCATACCACACAGCAAATACATTCAACATGCACAACACGACATATGAAAGGCACAGAACACAATACAGCACTCATAACACATAGTGTACACAAAATACAGTACATACACAGCATTGTGTATATGTATGTATACATACATATGACT
>76751 NS=64 contig=separate
TCATGGAAATTACACAACTCTTTACTCAATGACCACTTGATCAGGGAAGAAATAAAGAAAAATTAAGGACTTTCTAGAATTCAAGGAAAAGGAAATCACAACATACCTAACTTTATGGGACACAATAAAAGTAGTGCTAANNNNNNNNNNTCAGAGGAGCTGGGAGCTGAAACTCCGAATTGGTGCGTCGAAAAGCTGTGGAACCCAAAACAACGGTACGAGGAGTACGGAGAGAGGAGGGACAAACCTTGATCTGAGTCTAATAGGACACAGGTCATCCACGGACATCTGACT
>76752 NS=92 contig=overlapped:105
GCGTGAGTATGGTGGGTCTTTGATACTGCCTAAACAAATTCTGTCTCATTGGCACACACTCCTGCTAATCTCATACAGAGCATGCGATAATGGGATAAGAACCTGTTGAAGCAGCTGGGCAGTGGTGGCACATGCCTTTAATCCCAGCATGAGGGAGGCAGAGACAGGCACACCTGACT
>76753 NS=126 contig=separate
TGGTGCATCCACCATCCACAAACTCATTTCCCCAGTGTTTCAAAGCAGCGCAGAGAGAATGGTATCCTTGAGATTAATCAAGAAGCTTTTCCCAAGCATCCATTTTCCCTTTTTGATATCCTCAGCCTTGCATTCTCCCANNNNNNNNNNGCCTCCCCCAGCCAGAGACCCAAAGCTAATCCAATTAGCCCTGTTTTGGCCAGTGAAAATATATCATAGCCGGTGCTTCTGTTGTATCATGCAGAATGATTATTAGAAGTTGAGAAAAATGTGAGTTATGATACACATGGGACT
>76754 NS=68 contig=separate
GTATGCTGTGAATGATAGAAGTGATGTTAGTGAGAAGACTCTCTAGCTCAAGATTAAGTGGACAAGCAGACAGGGATAGATTTTGATAGGAAAGGTAACTTCTGACAGAAACACAGAAATTACTCTTTTTCCTCTATGTGNNNNNNNNNNGACAACAGCAGAGCTAGGTAACCTAACTCCACTGTAACACTTAAAAAATAAATCACCCCACAGCACAGTTTAAGATTTAAATGCAGCTTACACAAGGTCAAACAAAATCTAGGACTTGCTGCTGCTCTGCCCCAACACTTGACT
>76755 NS=79 contig=overlapped:9
ATGTGAAGCAGGAACTATTTAGGACTTGCTTACCCTATCTTGGCAGAGTTCAGCAGTTGGCTTGTCCTGCATAAGCTTGCCCATTTTTGGCAGAATTTGTCTGTCTTGAAGTGAGGGTATTTTCTTTACCCAAGTGGCTTGTTTGTCACATTTGAAGCCATCTCCATATGGAGGTTCTTCAATGTTCATCATCTTCTTTGAGGTAGTTAGGGTGGTGCCAGGAGATGACCTGTCTCATTGTCAAAGAATCTTTAAAATAATATAAACATTTGACT
>76756 NS=28 contig=overlapped:64
ACATGCATATATTACTCACTTCTTGAATATGGATATAACGTTCATTGCTTCAAGTTCCTAATGTTTTGACTTCTCTCACTGATGATCCAGAACCTGGAATTGTGAAACAAATAAGCCTTTTCTCTGATGACTAGCTTTTGTCATAGTATATTTTCACAGCAACAGGAAACAAAACTAAATCATGTCTATAATTTTGTAATTACTGTAGTATCATAGGACT
>76757 NS=105 contig=separate
TGGTGGAAAGCATGGCAGCATACAGATAGAAATGATGCGGGAGGAGTAAGTAGCAAAGAGTTTTGCGTTTGGATTGGCAGGCAGCAGGAAGAGAGTGGCACTGGGCCTGGCTTGAGCATCTGAAACCTCAAAGCCCACCCNNNNNNNNNNGACCACACCTCCCAATAGTGGCAATTGCAGTGAGCCTATGGGGATCATTTTCATTCAAACCACCACATTGTTCATCATCAAAGGACAGGAACTCAAACAGGGCAGAAACCAGGAGGCAGGAGCTGATGGAGAGGCCATGGGACT
>76758 NS=126 contig=separate
ATGTGAACTTGTGTGAAAACCATTGAGCTACTTAAGACTTTGTACTTTACCACATGAGAAGTATGATTCAATTTTAAAAGAGCTCTCAAAATTTAAGGAATTTTCTACAGGTTATGATAGCAAATGAAAAATGTAGTTGGGAAAATGTNNGTATAGAATGCAAGCTTTGACAGGGGACAGGGATCCCTGTTCCATAAGGAAAACAGACAAACTACCTTTGCTTGTGTTTGGAACTTCATTGGAAGACAATGGAAGAAGTAGCCAAGACAGAGCACCAGTCACAGACACTGGACT
>76759 NS=99 contig=separate
TTGTGAAAATAATCTTTCCCAATTTGACCCAGTAGTCACATTCTTTACAGCTACACAGTACTAGTGTTGGTTTAAATGAGAATATTCCCACAAGCTCCTGTTTGAGTGCTTGATCCCCAGTTGATAGAACTGTTTGGGAANNNNNNNNNNCATGGCCTTACTGGAAAAGGTGTGTCACTGGGGGTGGGCTCTGAGGTTTCAAAAGCCCATGTCATTCCTAGCTAGCTAGGTTGTTGCCTCAGCATGTTAACTCTTGGCTACTGCTTCAGTGCCATGCCTGCCTGCCACTGGACT
>76760 NS=125 contig=separate
TGATGTATATTACAGCAGCTGGGAACCATGAGGCCGATTTCTATCTTTCATTCTGAATGATGGGCCAAGCTGCATCTGTTTGGATGTTGATTCCTCTGGGTTGTCTACCCCAGGAAGGGAAAGCCCAGGACTTGTGATAANNNNNNNNNNTAACTGCTAAGCATTCGGAGACTGACAAACTCCTCTCAGAAGCACTACTTTTCATTTCCGCCAACCATGGCTTAGGGTTCCAACTTCTCCATACCTCCACCATCAATTGTTACTGCCTTGCGTTTGCTTTATAACCATCCGACT
>76761 NS=70 contig=separate
GAATGTGTTTATGCTGGCAGACTTTGCTCCTTGCCTGGGCCAGATGAGAAATCTTCACAAACTCTTACTGGCACCCATCTCCAAGAATGTCTTCAAGATTAGCAACAGGACAACAGACAGGGAAGACAAGTGTATCCACAANNNNNNNNNNCTCTCCTTAAAGAGTGTCTACTTTCTCAGAGACCGCATCAATCAGCTCCTCAGGTAAGGAAGGATAGAGAGCTGTGTCAGCTACCAGAGCTGACCTTTCTATTTAGTTTTAAGGATTAGTCATTTATGAGGCCTGCACATGACT
>76762 NS=105 contig=overlapped:22
AGATGAGACAAACATGCCAGAAGTTCAGGAGAGCTCTAAAATGTGTTTTCTTTCTGATTTATTCTTCTCACTTGCATAGAATATACACATAGGCTAAGGCACAGAGGAAGAGTTGGAACAGCACAGATGAGAACACTCACGAAGGGTAAATGGAGAGAGAAGTCACGCAGTTGAGAACATGTACAGATTGCAAACTGCTCCTATTCTGAGCACAGGTTCTCCTAGTGAAGTAGCCAGTCTCTTCTAGCTTATACACAGGACT
>76763 NS=78 contig=separate
CAGTGCCCACTGCAAGAACCCAAACAAGATTTCCTTCGTGTTATTTTCATTCAACTCTTTACACTGGCTGTCTTTCCTTCCATAGCATCTGCTTATTGTGGCCTGGTGAATCTCTGTCATGACCCTGACCAATTTTCTAGNNNNNNNNNNAGCATATAGCAGACTTGTGGCTCCAAGAAGCTAGAAAGAGATTCAACAGGGAAATGTCTCAACCTAAGAAAAAAATATTCCATATAATATCTAAACCCATCTCAGAACCTGCCAAAACCTATCCTTCTTATACTCCATACGACT
>76764 NS=105 contig=overlapped:80
TCATGGGCAACCTGGACCGTGAGCGTTGGGACTCCTACGACCTCACCATCAAGGTTCAGGATGGCGGCAGCCCTCCCCGTGCCAGCAGCGCCCTGCTTCGTGTCACCGTGCTTGATACAAACGACAATGCCCCCAAGTTCGAGCGACCGACCTACGAAGCTGAGCTGTCCGAGAACAGTCCCATTGGTCACTCGGTCATCCGACT
>76765 NS=101 contig=separate
TTATGATAGGAATATTCACAAAAAACCCTTTAAGAGTATATCTTCAGTGAGTCATGAGTGGTTTTTAAGTTTCCTGAATCTTCTATTTCAAGGCTAACAACCCAAGCCCAAGACGGAGACATTATATCTTCAGACTGCTCNNNNNNNNNNCTTGAGCATTTTATGAGAATCATGTCCCTCTCCTAGTCTAACAGTGCTTGGGAGTCCAGTGTGCTGAACAAGCCTGAGGCCCTGAATGACAGAGTATTCTCTGACTGTCTTGTTTCCTTCGTGATTTATGAGCATCACCTGACT
>76766 NS=120 contig=separate
ATATGGGAGGTCAGAGGACAACTCAGGAAGTGGGGAAGGGAGGGATGGGTGTGAGAAGACATACATTTGGAAGCTATCCGCTTGATTCTTTCCAGTGAGCTCCTGTTTGTTAGTGGGCTCTCCTCGGAAATCAGGACCACTNNNNNNNNNTCATTGCTGTCTCTGCTCCCATCTGCATCCTGAATGCAGCTGAACAGATGCAGCATGCATTTCTTATCTTCAGGTTTTGGGAGGAATAGTGAAGATCTAAGGGACTCATCTACCGGCCTCATACCACGGGGATCTCATCAGACT
>76767 NS=114 contig=separate
AAGTGTTGAATATGGAAACAGTTTACTTAACAAACCTTGTGTGCCAAGTGTTTTTATAACATATGTAGGATGGAATGAATTTCAGCAAAAATAGATACTTTCTCAGCTTGAGCATATGGATTTAGCATTTGTTTTTTGGTNNNNNNNNNNCTACTTGTTTAAATAAAACACACCACCAAAATAAAATCACAACAGAGCATAAGAACCATGTTTTAATATGTTTATATAGCAGTATCAGCAGCAGACTTCAATTCATGCAGGGGTCAGATATGGGTTATGATGAATCATACGACT
>76768 NS=105 contig=separate
AAGTGGTGCCTGCAAGGTTCTGAGAGGCGGGACCAGGCAGGCCCAGCCCAAATGCTTGAATCCGACGCTTCCTTTACTGGAGCTTTGGGCAAGCCCCTTAGCCTCACTCCAACTGTTCTCACCTATGCAATGGTGACAGGTTCACCAGCNCGTCACAGTCATTATTAAATAATCACAGGGGAGTCCCCAGCTCAGCTCTGCAGCCTACACGCCCTCAGGCTGGCTGGTCACCATGGAGACTTGCGTCTGGTTCACAAGAATCATTCTTGCCCAGAAGGAGATGGCCATCTGACT
>76769 NS=74 contig=separate
ATGTGCTCTGGTTTTCAGAAGCTCAGTTACAAGGAGAAGTGAGTATAGGGTGGGATTTAAAGTGTTTTAATTTGAAAATTCTCTGATTTAAAACTACGTCAATCGATACCTTCGGTGCCATCTGGCTCAGCTTGCTCCTCNNNNNNNNNNTGCATCACGGCCCCTGTGAGTTTATAGATGGACACTTTCTCTTCAGGTGTGAAGCCCAGGATATCAATGGCACTCTATCAAGAAAGATGAAAGGGCGAAAGTTAGGGTAGCAGACACTATGAGAATTTATAATGCACACGACT
>76770 NS=115 contig=separate
GAATGGGGTCTGGAAGGGGATACATCCAAAGCCCATCCAGGTCTATGTGATCCAGGTGGAACACAAACTTGACCTGTCCCGCGGGCTAGTCGAACAGGGTCCACCTGAAAGAGGGAATGGAAATTGGGGGACAGAGACGCGAANNNNNNNGAATGGAGACAAGACAGATTCCTGATCAAGTCTCAGTTTACTGAATGTGCAAACAACACTTATAAAGCATTTACTGAATGGGCAAGCAATACTTTTAAAGCAAAGGGTACAAGCAATTTTTTTTCACAGTAGCAACACATGACT
>76771 NS=119 contig=overlapped:83
CTGTGAAGGTTATCATGAGCACATTAACCGATGTGGGGAGAGCTGTCCGCTATGGGTAGAGTCATTCCCTAACTGAAATCCTGACCTGTACAAATAAAGAAAGGGATGGGCAGTAGCTTGCGTTCATCATTCACTCTGATTGCAGATGTAGTGTGATTAATGGATTCAAGCTCCCTCTGCCTTGATTTCTGCATCGGACT
>76772 NS=79 contig=separate
TGATGGCTAATGTTGTCAACTCAACCGCATCCGGAATGAGCTAAAACTCCTAGCAGCTGGGCAAGCTTGTGGAGGACTTTCTTGATCGGATCTTTGGAAGCGGGAAGGCCCACCCTACTTCTGGAGGCTGCCCACATAGGNNNNNNNNNNTATCCTCTCTCTCGCTGGCAAATTCATCTGCCCCGCTGCTGCGGCATCCCTCGCTGGTGTTGGAAGCTGACTCCATTAAGACTGCAGTGCAGGCTGAAGAACCAGCAGCTCCCTGGGACTTCCCTGGGACTTCAGCATCAGACT
>76773 NS=101 contig=overlapped:21
CAGTGCATTTCTGCCTTGCTTAGGAGAGGAGTGTCTCTGCCGATTCCTCTCCTCAGCGGCTGTCACGGGAGCTCGCTGAGTTTGTCCAGGCGCTCCTGGGTGGGATGGACTTACAGGCAGAGCAGGGTCCTGGCCAGAGGTGCATCAGACAGGCCGCGCCTCACTGTGCCCACCGTGCAGTACACAGTCAGGACTCAGTGGTGCAGGGCGGGCTGTTCCCAGGAGCTTCAGACGGTGAAGGTGTTCCTGCTGCTCATTGGACT
>76774 NS=123 contig=overlapped:104
AGGTGTCTGCCCTGATGACAGGCAGGGCAAACTTAGCTTCTCACCTTCCAGGAATTTGCTTGAGGAATTTTCATCTCTACGTCTGTGGAATTGAATCTCTTCCCTTCCTGTATAGTTCTTAGATTAGTCTAGAAGATTCTGGGTTTCTCTATCAGCAACAGATACAAAAAACACTGGACT
>76775 NS=109 contig=overlapped:7
CAGTGGGTTGGGGGATTGGTTAGTGCATGAGCACCTGCTCAGTTCACAAATGATACGTTTGAACCCTCACCACTAGGAAAGGCTGGACGAGGCTGCCAGCCAGCCTTTGCAGGGAGTGTGCACACGGGCAAATCCCCGAGCTGCTGGCTAACAAGCCTGTAGGAAGTGCAAAACTTCTGGTTCAGTGACAGACTCTCCTTCAAGGAAATAAGGCAGAGAGTGACGAAGGAAGACACACAGGATCTCTGTTCTGGTCTCTGAATAGGCACACAGGACT
>76776 NS=52 contig=separate
GTGTGTGCCTGTTCTTTTTCTGGAGGTGAGAGGACGTCTCTCAGGAGTGGGTTCTCTCCTACCTGTGGGTCCTGTGGATAAAGCTCAGGTCATCAGGCTGGCAACAAGCAAGCATTTTCACTCACTGCTGTTCTCCACATNNNNNNNNNNGATACGGCTTAATGCTTAAGAACAACTGCTGTTCTTGCAGAGGACCCCACTTTTGTATCCAGCACCTGAGTTAGCCAGTTTTCTGTCTTTAAAGCCAGTTCTAGGGGTTCTGATGTTGGCACTACACACATGTTGCATGTGACT
>76777 NS=111 contig=separate
GGGTGCTGGAAACCGCACAGAGCCCTCTACTGAGCTGCACACTCTCAGCTGCTAGGCCCTCACCAGCCCTTACATCTAATGTTTATCATTTCTTTTTTTCTGTGAGTGATTTGGCTACATTTAAGTTACTTCAAATGGCANNNNNNNNNNACTATTTTACTAGTTGTAAAACAGGAGCAGTTTGCTTTATCTCTAAGCATTTGCTGGGTAGTGGATAGGTTGAAGACTAGATGAAAAATTTTGTTTACTTGATGCTTCAAAGGAAAGAATAGGAGAGGAGAAGTGCATAGGACT
>76778 NS=87 contig=overlapped:31
CAGTGTTGAAGTCGGGCCAGTGGCTGAGGATTCCCTGGGAAGGTGTGGAGGTCAGACCTTCCCAAGGTCCTAGGAATGATGTGACAGTACCCTGAGCCAAACAAGTGACATCACCAAGATAGGGGTGGGGTCACCAAGCTTGAGCCTCAGACATAGAGGAGGAACCAGCCCAAGCCAGGAGCCATCCGGAAAAGTGATTTTCTTGCCTTGATTTGGTGAGAGTGTTCATTTTCTGCTTCTGACCCATTCGACT
>76779 NS=119 contig=overlapped:12
AAGTGCTCGCTGTGCTGTACAAGCATGAGGACTTGAGTTGAATTCCCCACATCCACCTTAAAAACAATAACAAATCCCAGAGCGTCTGTTTGCACTTCTAATCCCACTACTGCAGAGGCAGAGACAGGAAGATCTCTGGGGCTTGCTGAATCACCGAATGAGACTCTGTCTCAAAATAGAAGATTGAGAGCAACTGAGGAAGACACTTGATGTTCACTTCTGGCTTGCACATACATCTTACAGGCACATTCACACGCAGCACACATGAGACT
>76780 NS=114 contig=separate
TTGTGCCAACACTGTCCCATAGGACTAATTGTGGATAGGACCTGCATTTTTTCATGTGTTGTGTGTACTTTATCATTTGTATTTTTAAGGTACTTTAACATATTGTGGGTTTTTAGTAAATGTGTATTCTATACTGGCCCNNNNNNNNNNATTTTGATCCTCTCATCCAAAAACAGCACTACAGGACACATTCCTGAAAAAACGTATTCTCTCAGAAGTTGAAAAAATACATGATGTTGGGATCTGGTGCTGGATTTTCCTTTACTTAGCCTGTCATGGTTTAATCATCTGACT
>76781 NS=87 contig=separate
TGGTGCAGATGGTGCTTGTGGAGAAGAAATATCATGTAGCCACTGGCCCCTCCCATGGCACCCTGAAACACTGCATCTCTCAGGACCATGAGAGGGAGAAAAATCCATTTCATTTTCTGACTTTCTGGCATAAAATAGCAATAATTNNNNNNNNNNTCCTTAATCTGTGACATATTCAGAGTTGTACTTCTAAGAGAACTGATTAGGTTCATACTTATTAAAGCATTGAGTATCCAAAAGCATAAGAAGAATGGAAGGATGTGCCATGCAGACTTTGGCCTGAGCCTCCTCCACCCGACT
>76782 NS=36 contig=overlapped:97
ACATGCACTCAGACAGAAAAACAAACACACGCATATACACAAACATTTGCTGACACTATACATATTAATACAAAAATACATTGAATTTTTAAAGGTCAGAGTAATAGAAAATGGGGGTTTCGGCTTTGCTTTGTTTTGTTTAGGAAACTGGTACCAAAGTGGAGCAGTGGCAGGCAATCACCTGACT
>76783 NS=120 contig=overlapped:15
TCATGGAATTCATAAAGGACAAGACAACAAAGTATGAGGAATTGACTCCCCGTCCCCAGTGGCTATAAAGGATTGGATGAGAGAAAAAAATACATTTACACTTTAGCATGTCATAAGGGCTGGCAGGATGGCTCAGTAGGTAAAGGTGCTTGTCACCAAAACGGATGACCTAAATTTGAGCTCCAAAATACATATGGTGGAAGGAGAGAACTCCCAATAAGTTGTCCTTTGATCTCAGTACATATACCATAGCATATGGACACACGACT
>76784 NS=118 contig=separate
CAGTGCTGAGTAACTTGAGCAGCTGAGCTGTCCTGAAGGCTTTGCTAGGAGGACCAGCCCTGGGCCTGGCACCTTTCTTCCCCCAACCTTGCTGCTGCCTCTCTGTCCCCCGCAGGCAGGCTTTGCTGCTGAAGGTGTGGNNNNNNNNNNGGAGTCAGGGACAGTCTTCAGTGACATTAATCTGCAAGAAAAGGTGAGACCTGGGGACCTTGCAAGGTGTTACGTGGTACCTGGTGGGAATTATCTCTTTGGTGAACAGCGCTTATCAGTGGAGAGCTAGCTTCACATTTGACT
>76785 NS=124 contig=separate
GTATGTGCCACCATGCCTGCCTTCCAAATTACGTTCTGAAATTTTAAAAATCACTATGGCAAAAAGTATATAATAGTTGCCATTTTAGCAATCTTTATTTTTAAGACATGCTCTCATTATATAGCCCTGGCTAGCTTTGTNNNNNNNNNNACTCACTATGCAGCTTAGGCTGATCCCAACCTTTGGCCATCCTCCTGCCTCAGCCTCCTACGCTGGGATTACAGGTGTATACTACTATGGCAGGCTTCATGTTAATCCTATCTTTTACTTTCTCTCTCTCTTTTTCATATGACT
>76786 NS=78 contig=separate
TGGTGCATGCTTTTGACCCTGGCCAGCACTCGGAGACAGAGGCAGGTGACTCTGTGAGTTCAAGGCCAGCCTGGTCTACAGAGTGAGTTCAGGACGGCCAGGGCTACAAGAGAAACCCTGTCAATAAAGGTTGTGGGGGGGGGGTGTGGNCCCCCCCCCCCCCCCCCCCCCCCCCCCCCCCGGAGTTTTTCAAATATGTTTCAGTTGGTTGTAGGGTGGGAATGGGGCTGATGCATTGTCCCTTCACTCCTTGAGATAAACTTACTCCCTCAGGTACTTTTCATGAGACT
>76787 NS=115 contig=separate
GAATGAACAAGGGTGAGGTGTAGACATTCCACAAGAACATTCTACCAACGCTAACCAGGGTTCAGAAAGCAGTCTCTGAGAGCCTGGTGGGTCTTTCCTAGTAGATGAGCTGAGCTTGCACAGGTCTGGTAGGGTCTTATATGCCNNTGCCAGGCTTGTTGGGGCAAAGGATGTGATAAAGAGAGAGCAAGTGTCTGGCATGTCATGGCAGCTCCTGCCTCATCTGCCTTGAAGAACTGTGGGGATGATACGGTGAGATAAGGGGTGTGAGTGGCTTTGTCAGCTGCACAAGACT
>76788 NS=110 contig=separate
CCATGTTCACTCACAATAGCTAGGAAATGGAAACACCTCCACAGCCCAGGTAGCCTTACCACGAGACCATCCTGCCTCAGCCTCCCAAGTTCTGGGATTACAGATATGTGTTACTATGCCTGGCATTTTCTCCTGAGTATTTTCTATATGGAATATGGAGCATGTGGGTATGCAGCCAGACTCTCTTTACCACGTACAGCATGGTGTTTTGAATATACATGTGTAAACACACACTCACACTTCTGGAATTATTCAACTGAACTCATTAAAATAAACATTTCTTCACATATGACT
>76789 NS=63 contig=separate
TGATGAGTAATCCAGTGGTTTTAATTACTGGCCATAGCAGAGCTCCTTGTTCCTAGGACTCTATGCCCTTTAGACCATCCCACCGTTTACAACAAAAACATCCAGGTTACAGAAACTCTGTGACTTTGAAGTAATTAAATNNNNNNNNNNAGATCCTGAATGGTTAGTGCCTCAGACTATGGCAGACTGTAATTATTCTCTACAAAAGTGTGCTCTTCCTACTGTACAGATTAGAACTGTAACAGGACATAACTACTAAGGTCCAACCTATATTTCCCAGTCCCCCATAGGACT
>76790 NS=107 contig=overlapped:18
CTGTGAGGCTGACGGGATCAGACAGGAAACCTCAGCCAATACCTTCTGTCTGGCAGAGACTTTCTTTCCAGGGCATCCGTCTCTTCTCCCTACCAAAATAGTCTTCTCATAAAAACGGGCTCAGCAGGTCATCTTATAGACAGTGTCAGGTTCCTGTGGTGTTCATCTTAATCGAGTCTCTCAAAGTTAATGGAAACGAGAGGTTTAAAATCAGGGTCAAGGTTATTAGTAGCCCTGGAGCCCAAGACAGAGGAAAGCATAGGACT
>76791 NS=104 contig=overlapped:8
CTGTGGGTCCCCCTGCACAGCTTCCTTAATACTCGACCTCCTTCCCTATACCTCTCCATGTGTCTTTGTACAGTTTACTGTAGAGAACCTGGAATCCTCAGCGTCTGCCTTCCGGACTCAGATCTGCACGAGTGACAGCTGGAAGAGTCGGTGGTGAGACGCTAGTTCTCAGTATTGCTCGCTGTTAGATTCTGTCCATCTCCAACCCTGACTCAGCTGGCCAACTTCTCAAAGTTCCGGGAAGGATGCCAACAGTGACCGCAATGTCATAAGACT
>76792 NS=106 contig=overlapped:21
GGATGAGTGTGGTGCACACACACACACGCACACACTCACGCACACACAGAAAAAGTTAGGTTTTGTTTTGTACTTTTAGAAGTACAAGTGTGGATGGTAGCGACGGTGCTCACTGTGCAAGCACAGAGGACTTGAGCGCTATGTGTGACGAGCATGCCTGTAATCCCAGGGTAGAACGCAAGGACCTAGGAGGATCCCAGGTACTAGCCAGTTGGTAGAGAGTGATTGTGGAGATAACCCTGTGTGCACATGAACACACAGGACT
>76793 NS=78 contig=separate
CCATGATGGCAGAGGCTTCCACAGAAACACCAACTCCTTTCAATGGGTAACACTCACTGAGTGATACTATAACAAGAGAAAAGTGGTAAAAGTGAAAAAAACAAGGATGAAGCAGAAGATTGAGACAAAAGAGAGGGGCANNNNNNNNNNAAGGGAAAGCGTGAGGCAGAGGGTAAGAGTGAGATTGAGAGAGGAGACAGAAGGGAGGGGGGCAGCACAAGATAGGTAGAGGTGTGTAGAGTAACAGCTCACAGTATGTATTGGTTTACAGTGACTCTCACAATCACACGACT
>76794 NS=98 contig=separate
TTGTGCGCTGACTTTAGTTCCCCAGGTGAAGTTAGCCTGTTTATTACAGTATTGTTCTAATGGCAAATGTCATTCCCTCTTCCCATTCTTTTTGTATTAATAGAAAGCATTTTGTAAAGAATTCAGGTTTTCATTCAATCNNNNNNNNNNTGGATTTATAGATACTTAAAAACGATTTGAGTTTAAACACAATTGCTCTTTGGCTGGGAAGATAGCTCAGTGTTTAAATGCCTTTGCTGTAAAGGTAAGAGGACCTGAGTTCAAATCTCCAGGAAGAAAGCCAGACATGGGACT
>76795 NS=82 contig=overlapped:108
GGATGAACTTGAATGACAAGAGAGCTAGCCTCAGGAAACCCATAGACTTCCTTCAGAGCTCTCAGAGCACAGAGACAACGCTGAGTGAGAGGTACAGGATGAACACACTTGCCTGGGCACCTAGTGAGGTGGATGCTAGCTGTTCTCACACAAGGAAACAGTGTTGCCACCAGACT
>76796 NS=53 contig=separate
GAGTGGAAGAAAAGCAGACCACATGTCCCATAACCCCTCACCTGGACTGTCAGCTCATTCTTGATACTCTGTGATTCATCAACTTGCAGAAGTATTTCTGCCTTATCTTTCACTGAAAGGAAAACAGCAGCATTACTGTCNNNNNNNNNNTATGGAGCATTCAGAACAATCATTTCTTCTCTTTGCTTAATGCATGGTCCTCTGAAGTGTGACTAAGCATTATTACAGCAGCAGATTTTTTTTTTAAGTAATTTAAATTTTTCTGTGGTGTTAAAATATTAATTGCACATGACT
>76797 NS=128 contig=separate
ATGTGGCTGATGGGTGGCTTGTTCTTCATTTGTGTCACCTGGCAAGGAGTGTGTGTGGGGTGTCTTTTCTAGCATGGACTCTGTTGCCTGCTTTTGGATCACTTCCACCTGGCAAGTCTGCCTTGCTTGGCCTCAGTGGATGANNNNNNNNGCTCAGTCCTGATGTAACTTGATGTGCTGGGGAGGGTTGATACATGGGCAAGGGGTTCCCCTTTACTAGGGAGAAACAGAGAGGGAAAGGGGGAAGGAGGGGACACTTGGAGGAGAGCAGGGAGGGGGCAACATTGGACT
>76798 NS=101 contig=separate
TCGTGAGACTGTCTCAAAGGAAAGACAAAACAAGCCTTCCGCAAAAGGTTTGATAGAAGAACGACATTCAGGAAAGAATAATGTATCCCGTTCAGCAACAAGTGTGAGCAGCCTTCCCTTGGGCTCCTTTATGAAATTAGNNNNNNNNNNGAAATTAGGGCATTAACTGGGCCGTTGGGCGAGCACACACAGGGTTCCTTCCACTGGCCTAGAAATGGCCTCCCCGGGCTAGAGAGCTCCTAATAGGAGCAGAGACCTTGTCCTGGCCCAGCCATATCTGGAGCCCATTGGACT
>76799 NS=80 contig=overlapped:9
GAGTGAGGACCTAGTTTAGGTCCTCAACACACACATAAAGATCTGGGTGTGAAAAAAAAATTCCAGGTGTGGCTGCACCTGCCTGCAACCACAAACAGGAAGCTAGAGACACAAGGATTCCTAGCTCTCACCAGTTAGCCGGCCTAGCTGAAAACTGAGCATCAAGCCCAGGGAAGACTGAAACCAAAAAGGTAAGAAGGAGAAGAACTGAGGAGGAACCAGAAGTCCAGCCCATAGATTTCACCAATGTTCGCATCTCATACGTCCACATGACT
>76800 NS=98 contig=separate
CTGTGCATACTGTGGTACTCTGATGTGTCCATGCCTTCACCAGTACATCACTATTGCCTAAAAGTTCTGAAATCATTAGCTGATAATAAGTAAATAGTTCCTCTTTCTTGGGGTGGTGGCAGTGTGCTTCTTTAATCCTANNNNNNNNNNAGGAGAAAAAGGCAAGCCTGCTTGGTCTACAAAGTGAGTCCAAGACATCCAGAGTTATAGAAAGAAACTGCCTGGAAGAACAAAAAACAAAAACAAACAAACAAACGAACATTTCCTCTTTCAAGTTGTATTTATCACAGGACT
>76801 NS=119 contig=separate
AGGTGTTGAGGTGGGTGCCGAGATTTGAACCCAGGCACACATGCTGTGTGGCAAGTGCTCTTGCTGACAGCTATCTTAGCAGTCCCCGACCCCCAGTCTGCCTCATCCGTGGCTCACCAGCCCCGTGGCCACCAATCACGNNNNNNNNNNACCAATCACGTTATTGGTTATAATATGTTTGAAATGGGTACTCTGGGGCTAGCACAGCACACATAACACTCGGCATCTTCCGTTTCTGTCTGTGACCCAGTAGAGGTCAGAAACGTGGAGTGTGTCACTTGTTATCATGGGACT
>76802 NS=42 contig=overlapped:119
GTGTGGGGAAGCTGGTGTCCAGACTCTGCCAGCCAGGAGAGCAGAAGGGTCAGTGACCACACCGCCAACTTCCCACTCGACCGCCCGTCTCTGTCTTCTCCAGACTTGGCCACCGAGCCACACATGCCCTCTTCCGCCTGGGTGGCTACACGCACCCATCCGACT
>76803 NS=121 contig=separate
CAATGATTTCGTTGGACAGCCATGTAAGTTTCTCCTCTGAGTTTGAGTTTGACTTCAGTTTCAGATCAAAGCCAAAGTCACTGGCTGCTTCCTGTGACATGAGATTGCCCTGCGCTGTTCCACTGGGCCGAGCTCAGAACATGTCCTTACGGAGGCATCAGCAAAGGTCACATCTGGCAAACGACTCTAAGCAGATCCAGAAAACTTACTGACACAAGAGCCTGGACTGATGCAGTGTCTGGTAAGAGCCTGCATGCCTAGCGTGGGTATTTGGGGAAATGGAGACATAGGACT
>76804 NS=113 contig=separate
ATATGTTTATGTATGTCTGTATCTATCTACTTATCTGTCTACCTATCTAACTATCTACCTGTCATCTATCTATGAGATGTATTAGTCTGGTGTACAGTCTATGGCTGGGTACTGCAGCCACGCATGTTCCATAATGGAAANNNNNNNNNNCTGAGAATTTGGTAGTTGTCCATGCAGGAGGCTGTAAATCTCAGATGTTCCACTCAGTGCTGAAGTCCTGGAAGACACCTGGAGAGGCACTTTCAGTTCTGTTGAAATCAGGAAGAACTTAGATTTAATACCAATCACAGGACT
>76805 NS=49 contig=overlapped:109
AGGTGAGCGGACAGAGCCTGTTTGGCACAGGTACCAGTTTGGGCCTCCCTCCTTTGAGGCTAATCCATGGCGTGGTAGCAGCCACCATCATCTGGACACGAGCTGTTTCCTGTCACCAATCTGGGGCGTTTGTGTGTGTCAAGTATGTGGAGGTCTTGGCTGCTCCCACTTGACT
>76806 NS=123 contig=overlapped:111
CAATGTGCAGACAAACGTGGTGCCGGAAGAGTTCTACATCTTGATCCCCAGGCAGCAGGAGACTGCGTACCACACTGGACGTAGCTTGAGCATGCCTGCCCTGACAGTGACACGCTTCCTCCAACAAGGCCGTACCTTCTAATAGTGCCCATGGGCCAAACATTCACACGACT
>76807 NS=121 contig=overlapped:22
TTATGTTCATAAACATATGTCCAGGCATCACACACAACACATTACACGTGCATTAAAAGGGATATATGCCATCTACCTAATCTGGGGCTGGACATTGGCATTTTCTGTTGGGTCTTGATCTGTTGTGAAGTTCCTGTGTCTCACTGTCCACTCTCTGATCCTTGGAAGATCCTCTGGTTCAGGTAAGTCATTGACAATTTCAGGCATGTCTACAAGGTATTGTGACCCCATTCCTCACCTGCCTTTCCCATCCCACTGGACT
>76808 NS=116 contig=separate
TAATGAGTGTGGGCCCTGTGCCTCACTCACTTCTAGAACATTCACCTCCCCATAGCCCTCATCATCCTGCATGAAGGGAACTGTGGCAGGGCAAGGGAAGCCTTACCTCGAGGGAGGTGAAGGGAAGGAACCGGCCAGAANNNNNNNNNNTTGGGAACCTGCCAAGCTGCTCACCTGGGCTAGGAAACTGGGGTAGGGACGTCTTTGGGGGAGGGGCACTCTATGCAGGAAATAAATTACTGCGAAAGGAAGTTAATGCCATTTGTCCTGTGTTAGAAGAGGGAGCACAGGACT
>76809 NS=100 contig=separate
TTGTGTCTATGAATTACAGGTATAATGGATTTAAATAAAACTTCCCATAGAATACTTCCTCTTCTGACTTCCAGATACCTAGATTCATAGCATCATATTATGTTTGGGTGTAGACATTATTATCCCACACTGCATTTGCCNNNNNNNNNNTTTTGACTGTCATTTCACAGGCCAGTCTAGCAAGTTCTCTCCTCCTCACCTAAGGTAAATCTTGTTAGTTGCTGAGTGTTGTGGTGGCCTTTACTTTGGTCTTCTGTTGCCCCTAAGCCTCTAAATCTAAGGGCACATTAGACT
>76810 NS=135 contig=separate
TAATGTAAGTCTTAGCAATTGCCAAAATGATGATCATATTATGGCAAGAGATCACTAGAATATCTTTTCAAGTTAAATAGAAGATCACACGTTATTTTGTTTATTAGTTCTTCGTGAATTGCATATCATATATTCCAATACTATCCATCTCCTCCCCCTTGCACCCAGCCTTCACCTTACAACCTCACCCCGACAGAGGAAAAAATAATCTTGTGGAAGCTGTAGTGTGTCACAGTGTGTCCCACAGCACGCCCTTTTGTCTGTACATCTTTACTTGCAAATGTTCATTGGACT
>76811 NS=131 contig=separate
TAATGTGTTATAGCTGGAGTCTCAGCGGAAGCAATGCAGACTATGACAGCTGCTCCAGATGCCTCAGGGCCAGAAACCAAAGTCCAGGAAGAAGAGCATGACCTTGTGGATGATGACATCACTACTGGTAGGCATGGGCAAAATCNNNNNACATAATTTGTTGGAGCTCTGATCAGTGTTTCAAACTGTTTTCTCAGTCACTTATTGGGGTTGTGTCTTGTAAAGGAAGCCAGGAAACTTGAATTCAAGTGGAACTGTTGGTTTGGTACAGGATGGCATATGTCACATACGACT
>76812 NS=106 contig=overlapped:24
TTGTGTCCCTCCAGTGCTCTGGGGAGCGGTATCCTTGCTTCAGTGATAAGGGGGAACAAAGCAGGCCCTCGGGTGGCAGGCGGTGCGCAGGCGCCATGGTGCCCGCTTCTGGAGCTGTCTTTGCTCTGTTAGTCAGATCTTTATGTTCCTTTGTCCCTTCCTCAAGGTGTCAACAAGTCTGAAAAGAGGATGAAATTAACTCTGAAGGGAGGAGCAGCTGTTGATCCGGACTCTGGTGAGTGAGCAGGAGCCACCCGACT
>76813 NS=115 contig=separate
AAATGAAAACATCGTGTAGCTAGATGGACAGGGGCACTTTACACAACTTTATACGCTTCTGGTGTGATTCTCAAGGGGCAGGGAAGACTGGAACAGCACGTGTGGATGGACTGATATTTTAAAGAATTCCACTGGACATANNNNNNNNNNCATTTTGTGGGGGAGGGTTGCTGGAAGGTGGGTTCAGGGCTCCGCAGAGAAGGGGTTGCCCGACTTGGCATTTTAAGTGGAGGAAACAATTACGGAAAGATGTAAAAATGATTTTGAGCTAGGATGGAAGCTCATCACGGGACT
>76814 NS=112 contig=overlapped:93
TAATGGCAGATTAGAAACTATTTCCATCATCACACAAAGCTCTATTGAAAGTCTCTGGTAGAGAAGATGTAGCTGGTCTTTTGTAGCTTAAAACTCCCCAGTCCCTGCCCACACACCATCTGTGTTAGTTAGAATAACAAGGCACGGACTCCTGGACAGAACAGTTGCCCTTGTATGCCGAGCATGGGACT
>76815 NS=123 contig=overlapped:20
TGGTGGAAGACTTTTGTTTACAGAAAGCTCTAAGGACGTTTTATCCTCCAAAAATTGCCAGGGATGTAGCTTGCTTGCTTGCTTAGCATGGATAAAGCCAAATTCCATCCCCAAGACCACCACATAAACCAGGCTTGGAGTCAAATACCTGTAATCTCAACATACAGAAGGTAAAGGCAGGATGATCAGAGTTCAAGTTGACATGTAACTACTACCATACTAATTTAACCTGGGCTTAAATAAACAAAAGCTGGGCACAGGACT
>76816 NS=100 contig=separate
TTATGAAGGGAATTTAGTATCTGCAACGAAAAATTTCAGTCATTTCTCCCGATGCATTAGAGCTGTCCAACAAAATGAAACAAAACATGGATCTGTGTATTTAAGTAGAAAAGCTAAAGAAACTTTAGAATAACTAATCATTTTAAATTATGAGAACTTGGACATTGGACATACAAAATGTCCGTTAAAGAAAATGCCAATGAATGAATGTTTTATTCCAGGATATCAAAGAGGTTGAAAGGAGAGGTAAACATTATTAACTTTTAGACATTTGGGACTTTGATACATAAGACT
>76817 NS=114 contig=separate
ATATGTGCTCCTTCCTGTGGCTGGCTCATGGTTCATGGTCTTTCGTGGTCCACAGTTTGCTTACAGGTTGAGGAACATATAGGCTTAATCCATGTTTTGCTCTATGAACATTGGCGGGCAGCATTCAGCCTGCACACTTACCTTCNNNNNATATCTCTGGGATAAGATTTCCTGGGTCATGTGACAGTCGTTAGATGAGCCCTGACATCCATTACTTTCTGGAAGGGCTTTCAGACCCCTGCCACTGTGTAGTCCCCTGATGGGTCGTCCATCTCTGAGAATATGCACAGGACT
>76818 NS=22 contig=separate
GGGTGTCACTGGACCGACTGAGGATTTTTGGGAGGCTGGCTGGCATTCTGAGGCAGGTCCCAGTACAAACCTCTCTGTTTTGCGAATTTCTTTCCCATTCTGTCCAGGCTGCAAGATTAAGGCTCTGAGGGCCAAGACCANNNNNNNNNNCGGGAGGCGGGAAGATGTGGCCACAGCCCGGCGGGAAATCATCTCAGCAGCCGAACACTTCTCCATGATAAGAGCCTCACGCAACAAGTCTGGTGCCGCCTTTGGCGTAGCCCCTGCTCTGCCGGGGCAGGTGACCATCCGAC
>76819 NS=109 contig=overlapped:9
ATGTGAGGAATGTGGAAAAGCCTTTAGCAGGAACTCAGGTCTTATTCAGCACCAGAGAATACACACAGGAGAGAAACCTTATAGGTGTGAAAAATGTGACAAAAGTTTTAGTCAACAACGCAGCCTTGTCAACCATCAAAAGATGCATATAGAGGTGAAAACCCAAGAAATTTATGAATGTGATGCTTGTGGTGAGGCCTTTAATTGTCAGATTTCTTTAATTCAGCATCAAAAGTTGCATATTATGTGGATGCAGTAAAGTTATAGACACGTGACT
>76820 NS=126 contig=separate
CAGTGAGTTCATTCTTTCACAAGTTCATGCATGCATAAAGTGCATCCTGATTCTTGTCCCCCTTCCTCTCTAATCTTACTCTTGCTCCCACTACATGCCTTCCTCCATATGCTTCTTTTCCCACAGTGCTTTTCCATTTGNNNNNNNNNNGACCCTTAAGTTGTGTGAGAGGCTGAGGCCTAGTACTCTATCATATTTCCTTTAATGTTTGCCCTAGATAGGACAGAAATGATGTCAGTACAAGAAAATCTGCTCAGATAGTAGCCTTTCTCTATGCTTTTTTTTCATGGGACT
>76821 NS=112 contig=separate
GAGTGGTGCTCGCCTGCCACTGATTACCACTTGGGTACTGGGGCACAGAGCTCCAAACTCAGACCTACAGAAGCCTGGGTTCCCCAAGATCAACCCCCAGATACAGCTCCAAAGGACAACCAGTTTTCCCTAACTAAACTGATTAAACCAGGCAACCAGGTTACAGCAGCAGCTTACTAAATTTACAGCAAGAAACCCAGCAGCAGGGCAGCTGTCTCCAGGACTTCTCTGGATGAGAGGATAGTCCCCTTTACTAACAAAGGCCACAATTACTATTCAGGTCTGCATGCGACT
>76822 NS=114 contig=overlapped:113
ATGTGAGCATCCCTGACTACACTTTAACACAGCTCATATTGCCCATAGAGGAACAAGGCATTTGTACCCACCAAGAACTCCTGCAGGTAGACACCCCTTTGCTCTTCTCAGGGACCCAGGAAGGGACCATGAAACTCCCCAAGGACATGTTGTGGGATGATCCACAGGACT
>76823 NS=51 contig=overlapped:24
TTATGAGTGTATCAGTTACCTGAATTTACTGTAGTTGAATCTACTACCTGAAGTGATTTCCAGTTCTTCTTCCCTTTACATTCTTTTGAGCCAACATCACCAGTTAGCAGAGCTAAGTGTTGCCAGTCTCATAGGTAAATGAATATGTTAATTTGTCTTCATTTGCATATAGTCAATGATGAATGAGTTTTGACCTCGTTTTATCTGTAATCACAGAGATCTCTTTTCAGTTCATGAACACTGTCCATTTTCACTGGACT
>76824 NS=130 contig=overlapped:10
CAATGGTCCCTAGAGTCGTGGGACCAATGCTGTGTCGGGGTCACAAGACTAGTAAAAGTTGACAAAACTAGGCTTTACACCCAGGTCTGTGAACTTCCTAGCTGACCTAGCTGACCCATTACCAAGATGCCTCAATTCTGCTGGTACTTCTAGACCACATGGACAGAATGGCTGTTTGTTGATTACATCCACTCATGGCTTAGAAGAAGTAAGAGAAAATGACACAGCCCTGCAGTCAAAGCTGACCCTGTTAAGGTGGGCCATATCCACTGGACT
>76825 NS=61 contig=separate
ATGTGAGTCTTGCCTCAAAATTTTAGAAATACTGACTTAGTCCGTTTTCTGTTGCTGTAACTGAATATCCAGACTAGGTAATTATAAAGGATTGATCTTTCTTTCTGTCGCCCTTCCGGAGACTGAGAAGCCCTAATTGANNNNNNNNNNTTTCTTTGTGACATGGTAGAAAGCCAATCCAAGGCAAGCCAGAACAAGCAGCTAGCAGCATTGCCTTTCTCTTCCCAGAGATCCTCAATCGCCACCCCAGGACCTCATCTAATATTACTTACCTCCCTCCAATACCATTAGACT
>76826 NS=116 contig=overlapped:4
AAGTGTTTGTGTTTCAGTGGGTTTGCGCTCCACAGTAGCTCCAGTCATCTTTAAGGGTGTCTCGGGATTGTGAAATAAAAATGATCACAAGGGAATTAGCCTCACTTCACCCTAGGTAATGATGGGCAAAATAATGAGCTCCAGCGAGGAACATCACCGAGTCACGCGGCTAGAAGTCCATGTGACGTGGGCCAGGACAGACGGATCTTGTCCCAGACCTGGAACATGCTTGTAGACTCTGTCTCGGGGGTCTGCAGTGATGCTGTGTCAGCATGAGACT
>76827 NS=114 contig=overlapped:18
ATATGCAAATGTGTTTCTTATTCTGTCAATCATATCTGCACTTCTGCAGGGGCAGGAGGCAGAAGCAGACTGCACTACTGTCACAGCCCTGAGATGCTTAGGAAACTGTTAAGATCTAGGAGGAAGGCATTTCCACATTGGGGATAAAGCTCAGAACACTTTTCTTGGGAGCTTTAAGCTCTGAAGGCTTAGGCCAGGGTTGGGGCTCCTGGCACAAAATGCCCATGTGTCTTGATACAGTGTCCTCCATGGTCTCCTCCATAGGACT
>76828 NS=38 contig=separate
CTGTGGAGAGCCCCTTACTTTTAATATTTACTAGTCCTCCTTGGGAATCCATGTTTGGTGGATGACTGGGGTCCCAAAGGCAGGATAAGGAAGACAGGGAACATCTTGTCAATCATCTCAGAACACACTGCAGACATCACNNNNNNNNNNAGATTGGACTTTGAAAACATAGTGATTGAATTCTGAGAACATGGAGAGGAGATAAGATTGCATGAATCCACTGTTCACGAGGGATTACCCAGCTGAGTGAGGAAACATCACTACATGATTACACAGTAAACCTAACATTTGACT
>76829 NS=80 contig=separate
AGATGATGTAAGGGCTAGCAGATATGTGAAGACAGTTCAAGAACATCTGGAAGTTTCAAAATCAGTTGAATTTTCACACCCCTCTCCCTGAAATATCTCAGAAAATATTTATGTCAGGTTGCTCAGCCTTTCTGCGGAACNNNNNNNNNNAGTAAGAGCAGAGGAAGAAAATTTATTTTAGAATTGGAGTGATTTAAGTTGGTATTGGGAAAGAGGCTAACAACAATATTCAGATGAAGATTTAATGGACTCCTGATTTAATTTTTTGTAGACATATCCAGAAGTCATATGACT
>76830 NS=72 contig=separate
TCATGTAGAGGAGTCATGGGACCTATTTCCATTCCAAGTCACTTAGAAGCAATCTGCTGTGTCAAAGATTGCCCTAGGCAAGGAATCTGAAGATGGGGGAATAGAAGGAATGCTGAGGCTATTAGGTCAGGGAAACCTCANNNNNNNNNNCCTCAGACTGTATTATTTCCATTTCCACCCAAAACTGTTCAGTGAGTTGTCTCAGTGAAGCCATAAGCAATGCAAGATGGGGGCAGTGAGTGCTGAGTGCTTCTCAATGGCTTCTTCACTCAATTACATGATAGTCACTGGACT
>76831 NS=117 contig=overlapped:114
AGATGGTGCTGGAGCTCACAAACTACCTTTATATACATAAATTAGTCAGCAGCAGCCCCACCTGAGGCTTCAGGAACTGCTGCTGTCTTCTCCTTTTATGGTTATGTACATTATTTCATATCAGTTTTCAGAGTTACACACTTAATGTAGTTTGCTAAATACATGAGACT
>76832 NS=109 contig=overlapped:16
AGGTGGAAAGAGAATGAACTGCAGGGTTGAGCTCTGGACAGGAGGAGCTCAGTTGGGTTGAAGGAGAAAGGAAGGCATCTTTCAGGCGTGAGCTGGCGTTGGAAGGAGCAGAAACAAATGCTGGAGTGGAGACCTTCAGAGGGCCCATCCTTCACCAGGGGTGGCCCCTCACAGTCATTCGAAGTTTCTGAACATTTGTAAGTTTGCTGTGCGATGCTCACCATGAAACGGTATGGAAGTATTTCCACCAAGTTTTGAACCATATGACT
>76833 NS=129 contig=overlapped:101
CAATGGACACACATGAGGAGGAGGATGCCAGTCACTTCATACTAGACAAGAAACAGGAATACCGCTGAAAGTGGCCTTCTGTCTCCACCGCCCTTTATTCCATGCAGGCCCCAGCCTATTGGGGTGCTGACCACATTCAGTGTGGGTCTTCTGATAACTGTCTGAAAATGCCTTCACAGGACT
>76834 NS=117 contig=separate
CCGTGGCTGTGTTCTCACTGTGTCACTCCAGTTAGAACACTAACTGGAGTCTTGATCACCTCTAACGCTGCAGAAAGTTGTCAGAGAAATTTTCTGTTAGTAACAATATAAAAACTGGGTGAGCTGTGAAGAGGATCTTANNNNNNNNNNCTCATGGTTCTAGTCCAAGTTCTTAGGCAGCATCTAGTGATGGCCTCCTTGCTGGCAGGGTAGCAGAATCTCAAGATGGAGGAGGACAACTCATAAAGTACGTGAGAGACCTAGCCAAACTGGGTTTTAGAACAACATACGACT
>76835 NS=46 contig=separate
AAATGGCAAAACATGTTGTTTGTAAGATATATGGAGCCTCAGAAATGTACATTTTCTTTAAGTCTGTTAACAAACCAATAAGCACTGTGGACAAAAATACTATTTTCAAGAAGATATATTTGATGTTGCAGTTAATAGAGNNNNNNNNNNTGCCATATAGCAATGTCAGAGCAAACCTAAGACAATTCATAAAATTACCAAGCATTTATTTTTGGTTCTGAGTTTAGCTTTAATGGTGGAGTAGAAGAAAATCTATACAGCCTAATGTACTGCAGTTTCCAGTGCCACTGGACT
>76836 NS=127 contig=overlapped:15
TCATGAGAATCAGCAGCGGTATTCTGTAAATGCCAGCCAAAAATCTATCTGCAAGAACATCTGCTCAACAGTGCAAAACTGATGCAATTACCAACCATCATCTCTCCTCCTCCTGCTGGGGTAACTGCTCCAAAGCATGACTTTTTGCCCTGAGCTAACAAGATCCAGAAACTCCCTGTTATGTACAAAACCTGCTGCTAAAAATCCATGTAGCTTCAACACAAATTATAACCCAGCCTCTCAACTACAAGAGTAGTTAACATCCGACT
>76837 NS=103 contig=overlapped:24
GTATGCCTGTGTACTAGCTTGTGTGCCCTGTGGACTTTTCTCACAATCCTCCGGCCAATTTTATCATCAGGAATGCTTAGAGCTAGAATATGTGCCTGGGGCTGGAGCATCAGCTGCCTAGGTTGTAGGAAGGGCTGAGGAAGCAGGGATATGAGCAGTGGTACTGTATGTTTTCTGTACCAGCACATTCAACAGAATGTGTGTATGCATGTCTTGTGAATGTGTGCAGATCTCACAAAGAATGCACATATACATACGACT
>76838 NS=46 contig=overlapped:81
CTGTGAGGGAGTGTCTAGGTTAATTGAGGTGGGAAGAGTTGTTTTGAATGGGGATAGTGTCGTTCCATGGGCTGGGGTCTCACGGGACTGCAGAAAGAGGAGAGAGAGCAGAGTACAAGTGTCTATTCCCTCTGCCTCCTGACTGTGGATGCAACGTCACCAGCCACTTCCTGCTCCCGCCACTGCGCCTTCTCCACCAGACT
>76839 NS=111 contig=separate
CTGTGCACAGCCAGCCCCTTTTTCTATGCACCTAACTGTATGTCTCCCCACATCAAGATCAGAGTGTGCAGCCCGCATGCTCTTGGCTATGTGGTCTCCCGGAACACAGTCGACTTGCCAATGGTAACGCTCTGACAGAANNNNNNNNNNAAACTGACTCTTTCTCCGAGCAGCTAGTAATTGCCAGCTGCTGCTGAGTTATGAATGGGACTTCCTGCCCTAACCCCCTTTCATGCTAGGATTAGATTCAGGCTTAGGCTTGCACAGGTACAGTGCAGGCTGTCACACTGGACT
>76840 NS=119 contig=overlapped:27
GCATGTGTGAATGTGTGCACATACCTACCTACACCCACCTGCATACCCCCACCAGTCCTTCACCAGGAGTCTGAACCATAGGAACGACTTTTCTATGCTCTTTGTGGATAGGCAGATCTGGATTTCCTGCATCCCCACAACTTGGTCCTTGCTCCAAACATCTAGATCTCCCAGAATGACTCATCTTTCCTATTCCCCCCTTCTCTGCAGGAAAGAGTCCCTCTTCTCAGAGGATTCCCGAAGCCTAGCATCAGACT
>76841 NS=118 contig=separate
GCATGTATTTTTCTTCCATGTTTTCTTTTAATAAAAGACATTTGTATTTGACCTTGCTATATGGGTATATAAAAGCATTTAAGTCAGACATGCCATAGCAAGAAATCATAGAGATTGTATTTTAGGTAGAGTGGGCTGGANNNNNNNNNNGAGCTGGACCAGTGTAGGGGCATCTAGGAACATGAGGCCCCTAAATAATTGCAGGAAAGGCTAGGTAAGTGTTGGCAGCCCATAGACGTACAGGATCAGGGAACCATACCTCATGATGCCAGGGGCAGAAACCAGCACAGGACT
>76842 NS=123 contig=separate
AGATGAAAGGCCTTCTGAAATACCATAGGAAAACTTACAACTCTAGAAGCGTCCTGCCCTAACAATTATAAAAGGAATTTAAATGCAGGTATCATATAGTGAGGAAGACAGTGCAGTGACCAGAATATGCTACAAAGTAGNNNNNNNNNNCCAATACTAAGAACGGGTTGCTTCTTATTGAGTCATTGGCTAAGAACTTTCCATAGACTATGCCAGGCACTACAGAATATTGACAATGGTATTGGTTATGATCTGCAACCTGATAGCAAGGCCTATTGCTGAAAACATTCGACT
>76843 NS=124 contig=separate
AGATGCCACATCCAGGTAAGAGAGATAAAGGAATCTTCTACAAGTGTCACTCCTAACTGTATCAGCTACTTTTCTTGTTTCTATGACAAAATGACTAACAAAAATCAATTTAGGGAAAGGAGTGTGAATTTTAGCTCACAGTCCATCCTGGAAGGTTACGGTGACGGAACATGTGGTGGCTGGTCGCCTCATGCAGGTAGTCAGAAAACAGACTGATCAGTGCAGGTGCACATACTTTCTTGTGTTTATTCATCTGGGAATCCTAGCCCATGCAACGGTTATGCCCATACGACT
>76844 NS=50 contig=separate
GGGTGCTGGGAATTGAACTCAGGTCCTCTGGAAGAACAGCCAGTGCTCTTAACCTCTGAGCCATCTCTCCAGCCCCATGCCCAGTATCTTAAAGCACTGTCTTGAAAAGTTTTTGTTGTTAGAAGGTAAATACAATCTTTNNNNNNNNNNGTCTCCAATAATCTCTGAAAGCTAATTTATTCAAACAAATATCCTTATCTTTCATTTAATGTCTCTTCAGTCTCTTTTAATCCTAAACAAATTCCTACCTCTTGTCTCTATTCTTCCTACGATTTGGAACAGATACATCTGACT
>76845 NS=119 contig=overlapped:6
TCATGAGCCAATCGTCTCTCGATAAGTTGGTCTGACCTTTGTAAGAACATCATATCAATCTAAAATGTAGAGAGGGTGGCTGATATTGGCAGAGAAAACCTTGGAGGTCAAGCACTTTTAAATATGCCATTAGTGGGAACCTTTGTTGGTAGGGCTGAGTTGGAAGGTAGGTCAGTATAGGCACAGCCTTGGGGACTCTGTTTGATCCTCGCTTCTGCCTCCCAGTTGCCATGAAGGAACATCGTTGTCCTTCCACGCTCAGTGCTGTTCACTCGACT
>76846 NS=124 contig=overlapped:27
TAGTGAACACATGGCCCTGCTTCTGCCTGGCTCCTGGTTCCACAGTTCAGCTTCCAGACAACAGCTAAAGTTTTAAAACTAGGACTTGGCACCCCACCAAGAGGCCCCAGGGGTGTTCTGACATTGGATAGAATCCAGTCCTTCTGTGACCCATGAGAATTTCTTCTTTTTTTCTTTTGGAGACAGGGCTTCTCTGTGTAGCCTTGGCTGCCCTGGGCTTGCTTTGTAAACTAGGCTGGCCTCGAACTCATAGGACT
>76847 NS=106 contig=separate
AAATGGGCTGTCAGGTTACTGAACCAATATGTTATGCTTAATCTGTTAAAACAGCAAGGTCCCTGCATTTGTAAACACTCCTTGATAAGCTCCTTATAGCATATACAATCCAAGAAAATGAATGACACCCACCACCTATCNNNNNNNNNNCTACCCACAACCCACATGCCTTGTCCAGATGACCCCTGCATTGAGTGCAGCCCACCCCTACCCCTTCCAACCCACATGACACTACCTGACCTCAGCTTTGTGCTGCCTTTGGAGTGGGGGCGGGGTCAGAGATTTCACAGGACT
>76848 NS=82 contig=overlapped:80
GTGTGGGTGTTGTTACCATTCTCCCCATCTTGACCCAAGTCAGTCATCATCATATGGAGCGTCTCCCTCCCATTGAATTAAGAGCTGTCTGAATGCAAGCTGTCTTATTCATCAATAATAGCTATCTTTAGTGCATTGTTTAGCTTTTAAGAAAGGGTAGCTCAGTGATATAGATGGATAACTTCAACCAGAAGTCACCTGACT
>76849 NS=90 contig=overlapped:24
ACATGATAACTAGTGGTAGTAGGGGCCATGGACATCAGACATCGACACCAACCCTAGCTGCGGCATAGCCACTGACGCGGACATAGCCCTCAGCCGCAACACAAGCTGGGACGTCACCAAGGCCCCAGGAGGGGGGGGCTGACTACTCACAACAGGCTATTCCTCTCCACCCTCACATCTCTAGTTCCATCTCTCTCCATAATGCTTCAACTGTTCTGCTTCAACTTTCCCCACTGTCCATCACACACTTTCCATTGGACT
>76850 NS=110 contig=separate
CTGTGTCAAGGGATGTGATAGCCAGTTTTGATGGCCAGCTTGATTGGACTGAGAAGTGTCTTGTAGATTAATTAAGTACATACACAGACACATACACACACATCTGGGTACATGTGTGAGGGTACTTTCAGAGAGGATTANNNNNNNNNNGGAGGAAATGGTGTGGCACCGCTCAGAGGCTTAGAGCCTAGATGGAACAAAAAGAGGAAAAAAGAAAGTCCACAGGTGTAGGTGCCCCTCCCCCTTCTTACCACCATTTTGTAAGTAGTCTCTCCCGCGTACTTCCACCGGACT
>76851 NS=123 contig=overlapped:34
GAGTGGGAGAGCCAGTGGACTGACCAGCTAAGATACCTCTCAGGCCCAGATCTAGGGCTTTGGGTTGGCCCACCCCAACACCTACCCCATCAATGAACTGTTTTAAGGCTGGTCCTATAGACTGAAAACTACAGGGTCTCCATGACACAGGGCAACGACAGGGTATCCAAGAGGAGTCGCAGCGAAGTATCAGTATTGATAGAGTAGCAGAAACTAGAGGCCTATTACCAGACCAACAAGTCATTGGACT
>76852 NS=139 contig=separate
CAGTGTCCCTTGAGTTCAGCCACGTGACTGGTCATGACCAATGGCATGTGAGCCAGAAGTCAGAGCTATGTCCCGGGTTTAAGAGGTCATAAGTCCCTCCTGACTTCTACCATCTTAGGCACAACTGAAGTGTGAGTAAACTCATCCAGTCACAGTTGAACACAGAGAACCTCAGCCAAGACCAGACGTAACAAGCTGAACCATAGCCCAACAGCCCATATATGAGCAACAATAAATGATCTTCAGTGCTATTGAGTTTGGGGAACTAACTGATATGGACACACTTTCATTTGACT
>76853 NS=125 contig=separate
TTGTGCCCATTGATGCTGAGTGACACAGAATTCGGCTTTGAACAAGGATGGCACCAGAAGAAGAGAATCAATGAAAGATGTGTCTACTGTGGACAGTAGCAGAGGAAGGAGAAGACATTTACCCAAGGTGTGCAGAGCTGNNNNNNNNNNTGGGTGGATAGTGAATGTCAACTTTGGGGAAACAATCAGGCATTATAAATGTCCAATATCTTCCTTTTTCCATGTGTGCTTAGTACATATGTAAGCATGGTTACTGGGGCTTTAGGCACTCAAACTGTGTCTGCACATAAGACT
>76854 NS=140 contig=overlapped:29
GGATGTGGAGGGAAGAGGATCAGAAATCAAGTACATATGGCCAAGTACAAGGCCAGTCTGGTCTACATGAAACACCATCTTAAAAAAATCCAGCATGGTGCTGCATACATCTTTAATCCCAGCACTTGAGAGACAGAACACACAGATTTCTGATTTTCATGACAGCCTCGTCTACATGTCAAGTTCAGGCTAGCCAGGGCTATATAGTGAGACCTCCTCTCCCTCAAGAAGACTAGAAAGAAGCACACATAAGACT
>76855 NS=117 contig=separate
GCATGGCTCAGATGCCCTGCTTTCTTGGAAGGCTCCACGTGGTCCTGTAGACCTGATGACATCATCACACGCCTCCAGGTCTTTCACGATGTCTCCCGAGTTTCATAGTGCAGCGCTGTCTTCATCCGTGGCTCTCCTTCTCNNNNNNNNACAGTTTTATGGAATTACCTGTAGTCCAGTAAAAGAAATTGACTGTCTGTGAGCTTTAAATAAACTAGATTCTGGCACAGCGCGGTTGATGTTCTATCTTAAAATCAGATGGTGTTGTCAATCTCATAATTTAAACACTGGACT
>76856 NS=55 contig=overlapped:20
AAGTGCTTGCATCTGTGCACCTTGGCATGAAGCCAGGCAGATCACACAGGGTAGAGTTTTCTTCCCCTAAAATCCTGTAAGACTCAGAAACCCTGGTGTCCTCTGCAGCTGAGGAGTCTGTTTTCCCCTTCAGGCCACATGGTGCTATCTTTCCTGCTGCAGATCCCCTTCCTATCTGATGGGAAGACTCTCCTTTAACATGCCACCCTGTTGCCTATGCTCAACCTCCAATTGCTCTCCCGCTTCAAAGCTGATCATGAGACT
>76857 NS=106 contig=overlapped:13
GAATGGAGAAAGTACAGTGCTGGAAACAGAGACACCATTGGCAGGGTCCAGCCTGTAGCTGCAGGCTGTGGGCGGGAGGGCAAGTGTCCTTGACTCTAAGAGAGGTCTGCGTGTATACTCTGCAGGGCCAAGGGGTTTGGGTGAATGCCAACGTGGCCGACTGTCCTTTGTCAGCAATTTTTCCAAAATGATACTTTGTAAAAGAAAACCTGAAGGTGGGAGAATGGCTGGCAGCCACATGTACCCCGCAGGGACAGCTGGACATGGGACT
>76858 NS=113 contig=overlapped:19
CTATGTATTCTGGTCTCGGCTTTGCTTTGCACTCGGCACCATGACTTCTTAGCCATTAGGCAAAGATTTTCAACATTTCAACAGAAATAGTTGTAACCTTTTCTTCACTGACAGGGTCTTGGGACCCTCTGAGCTCCATGGGACTTAATTTGCATGTGGTTGAACTAAACTGTCACTACGACTTGGTGAAATGGGCAAGATAACACCTGGGGAAACAAGGGGAAACCCTCAGGTATCATCATGTCCCATCATGCACCACGCGACT
>76859 NS=122 contig=overlapped:7
ATATGCATAGATTATCAGATGCTATAGAATTTAGTGTGAGTTTGTGAATAGGCAGCTGAGAAAATTAGGCAGCTGCTTTTACTTTGAGCTTGTGCGTTAGTGACAAGGGACCTGCTCTCTTAAACACTGCAGCCCTATAAGGCTTTTGACATGGAAACCCCCAACAGAATGAATGTCTACTGAAGATGGGATTTATCAGGTGGACATACAGTCTGCGCAGAGATACAATGGTAGTCTGTGTCGTGGAGAGACTGAAAGTACAGAGACTCATGTGACT
>76860 NS=102 contig=overlapped:12
GGATGGGTTCTTCTCTACCGATTAAAGAAATAAAAGACTGAAAAGAGGTCGAGGCACACATCTTTAATCCCAGATGATAGGAGCAGGCAGATTACTCTGACTTTTAGGGGACTACATAGGGAGTTCCAGGACAGCTGGAACCACACAGAAAGACTCTGTCTCAAGACAGAGAGATAGATATGGGGGTAGGGAAGGACTGTAGAGTTGGCTCAGTAGTTAAGAGGATCAGTTGCTTTTGTAGAGGACACAGGTTCAATTCCCAGCACCCGACT
>76861 NS=125 contig=overlapped:89
GGGTGATGTCAAGGGTCCTCCTTGGCCGCTCTCCACTTTACTCCCTGAAGCAGAGTCTCTCGGTTGGACCCAAAGCAGCTAGCCAGCTAGCCTGATGCTCCATCTCTGCCCTCCGGGGGATGGGACTGCAGCAGGCCACTACCCCATTCAGTCCTTCCCGCAGCTCCGGAGACCCGGATGCCGGTCCACAGGACT
>76862 NS=111 contig=separate
TGGTGTCTCAGCAAATAAGGTTAATTTTTTTCTCTCCATTTGCTCATGATAGCTACTTAAATGTGTGTACGCTGCTCCTAGTAATTGTCAGAGCTGAGAGAAAATTAGAGCAGATTTGGTGTATTCATATTTTTGAGTCCNNNNNNNNNNTTTTTTTTTCTCTCTCTGAGCCTGAAGACCTTGGGCATCCTCTCTTAGGTCCTATGAGTAGTTGGATTCCTTTACTGCTTTTAGAGACAGAAGCCAGGAGCTTACAGTGGGGAAGGAGGGAGGGTTTGGAAATACACTGGACT
>76863 NS=117 contig=overlapped:16
ACATGGTTCTCTTTGAAGGGAGGTGGGGCTTCTAAGGGTGATGAGTAACACCTTCCTTTGGAAAGGCAAGTTTGAGACATCAAGAGATGCTCAGGAGCCAGTTGTAAAATCTGGAGCTAAACACAAAAATCGGAGCTGAAGGCAAAGCGCTGAAAAGTCCCTGGGCTTTTTGCAGTAACTTAAAACTCTTGACTCTGAACTGCAAACTGCTTCACTGGTCACCTCCCACCACCATCCCCCACTCATACATTGGAAAACTCACGTGACT
>76864 NS=116 contig=overlapped:27
CAATGGGTATGGGCTAGGTGACTTGCTCCCAGACCCCACACTTGGTGGGAACATTAGGCCTGACAAGAAAAACACCTCAAACAAGTATGTACTTTCTTAGCTGCATAAGAAAGAAACCTTAGGGCTTAGTGAATGTCTGAGTTAATGGGTTCCAAAAGGAGGGCCATTCTGAGGTGTTCCTGGCCAGAGAGGACACATAGTGTCAGAAATGATATCACTGTCCCTTGAGCTAATAAACCTTCCATCATCACATGACT
>76865 NS=88 contig=overlapped:83
CTGTGGTTCTAAGGCTTAGAAGCTATCACATAGTGGACTCGTCATACACACATATTGAAAGAATAATAGCTGTTTGCTTGTTTGTTTGTTACGGTCTCAAGTACCCTAGGCTGGCCTTGAACTTTCTGTGTAACTGAGGATGTCATTGAATTTCTGGTCCTCCTGTCTCTACTACCTTCAAAGGTCTGGGACCACAGGACT
>76866 NS=114 contig=overlapped:117
AAATGTGTCTTGAAGGACAGGGTGCTAGATGCCAAAATGTAGGCTTAAGCACAGGAGGGTGTGCAGGTTGTGGCGCTGTTTGAGGATGCAATGAGCATAGGTAGGTGCCCTGATTACCTTAGTGGCCTAAAGGCCTGTTTTACTGTCCTCTTGGTATTCATATGACT
>76867 NS=122 contig=overlapped:98
AGGTGGGGCTAGACGCAGAAGATCGGAAGTTCAAGGTCATCTTTGGCTACAGAGAGAGTTGGAAGCCTGTCTAGGCTACATGAGACCTTTATGAGACCCTTCTCATAAAAACAAAAGCCCTGACTGCAAAGATGCCTCAGTGGTTAGAGGTACTCGCTGGTCTTGAGGAGGACCAAGCATCTGACT
>76868 NS=113 contig=overlapped:22
TGGTGATGTGGGTATGACAGAGCTGGCAGGCTGACCAACTCAGCTACCGCCCAGGTTCAGTTCCAGGGCTTGAGTTAGCCCACCGCAACATCTACCCCATCTGTGAGGGCATGAAGGGGTGGGTCCTGCAGATCCGAAGCTGCAGGATCTCCATGGGCACAGGGCAACAACAGGATATCCGAGAGGAGTCCCAGTGAGGACCCAGTATTGATGATGTAGCAGCAGGCAGAGGTCTTGAAACAGACCAGTGACTCATTGGACT
>76869 NS=102 contig=separate
AGATGCTTGCCACCTGGCAGAGTCAGGGTCTCCATCAGGGCTGAGTCTAAATGTCATCGTCTGGGGAGCTGTGGGATGCCCGGCCTCTCCAGGCAGAGCCTCTGCAAGCATCTCTGTTTCCCACCTGCGGCCTTTTGATAGGGANNNNNNAACTGATGCCACTGGGAGAACAGAATTTGTCCCCGTGTCAGAGGCCAGAGAAAAAGCTTGGCTTTTATCTGCCCTGCATGCTGGTCTCTTCTTCGTCATCATAACTCAGTGTGCATGTCCTCGGGTGGGACACTTCACCTGACT
>76870 NS=131 contig=separate
AGATGAGCTGTCCAGGTCCACACTGCAAACAAAACAGCATCCTGAAGGCACTAGGGCTTGCTTTACCTGTGCTGATTTGACCAGGCTCTCAGCATCCAAAACAGGCTGGGCGTCAGTGTTTATTTCAGCACTGGCCATTGGTCTCCAGTGGAACTTGGATGTTTCCTTGGCTTTGAATGGGTGCATCTTCCCACTGCCATCAATTCTTGCACCCACACAGCAGAAAGGTCCTGTGTCCTGGGAAGATAATCAGATTCATTCTCCTTGTGACTCACGTTGAGATTACATCTGACT
>76871 NS=115 contig=separate
TAGTGAGGAAATCATGAATTTTCTCCTATTTGTGGAAACTGATGGTTCAACTCTGTCCAACACAAACCCCTCGATATAAAGAGAGAAATTCTATCTAAAATACTTATGTGGAAGGCATTTTGATCATATCTGGACAAATCTNNNNNNNNNNATACTGATTTCTTTGTGGTTGAGCAGCTGCTTCTGACCTTAAACAAAGCAGAAGCCATGGAATGCATGCCTGCTGTCTTCACCGACCTGCGCTTGCCAGTTAACGCACAGAGGAAGAGCTTCATTCCACTTGGGACATAGGACT
>76872 NS=115 contig=overlapped:16
ATGTGACAACAGAGAGCAGCTGGGGAGTGACTCACTATCCCATAAAGCCCCAGGCCTGTGGACACTGACTTTAGCATCAAGTGACTCAGAGGCCCGAAAGCCACCATGTTTCTAGGCTGACCCAAGGCCAGCACAGGAACTGACTACAGAAGGTCCATTTTACCAGTGTGCCTTCCCTTGCATTTGGCCTCTGCTGTTTGTCCTCAGGGCTAAGATCCCACGGGCAGGCCAGTCTTCCCAGTGAACCACAGACCTTCCCCATCCGACT
>76873 NS=103 contig=overlapped:91
TAGTGACAGTATCGGAGCAGGTCAGATGGAACACCGAATCCTTGGGTTATTAGTGGCTTTGCCTTTGTACCCGGAAGCATGACTTTTTCACCCCAAACCGTGTCTTTCATTTCTTATAAGCACTTACGGCCTCAGCTGCAAGTCAACCAGCCTCCCTTTTTGATGGATTGCCAGCGGTTTTAACCACAGGACT
>76874 NS=106 contig=separate
TTGTGGAAGTCACAGTTGCGTCTTTTTCTCCCTCAGACTGTGGAGGTTGGTGGCAAGCACCCTCATCCTCCGCGCCATCTCTCCAGCGCAGCTCTGCTGCTTTTTAGAGGTGGGATGCTGGGCTTTCTGACTATCTGTACNNNNNNNNNNGGAAGATGCGGCTTGCCGGGCATCTCTGAGACTTGAGCGTGACGCTGTAGAATGTTCGGCCCGGCAGGGTGGTGCTGGTGTGTCGGCGGCCTCGTATGTGGCCATGAATGTATCCTTTGTTCAACAGCCTGAACTCACATGACT
>76875 NS=94 contig=overlapped:92
CAATGGGTGGCATGGCGCAGAGTGCCTTCCCTGCCGCTGCAGCATCCCCTGAGGTGAGTGTGCACAGGAAGACCCGTTTCTGTGTGCCCATGTGACTGTTGGCCTCACCCTGGGGAGCACTTGTTCCTGCTTGGGTCTGTGGCATAAACTACGCTCCCTAAGCATTTCCTCCACCCTCTGTGCCATGCGACT
>76876 NS=131 contig=overlapped:110
GAGTGTCTGCTGGGGAGACTACTCAAAAAGACCTAACTGTGCAAGGAAGCCTGGAGATGAGGAAGACGATGGCTCTGAGCCCTAACATCAAATGGCTAGTGGCAGAAGACTTGCCCAGCCTTGCTCCCTAGCTTCAAGGCTATTTGGTGGGAGCCCTGACCTCACCATAGGACT
>76877 NS=123
TGGTGAGCATCCATGACCCGAGTACTTGGGGGCAGAGACAGAAGCTCTCAGGGAGATGCTGGCCAGCCAGTCTAGCAAAAGCACAGGGCTTCAGGTTCATTGAGAGACCCCATCTCAGAGAGAGAGAGAGAGAGAGAGAG
>76878 NS=131 contig=overlapped:27
CCATGACACAATCTGGGCAGGGCTGGCTGTTCTTCCAAATGTCCCCCAGTGCCCAGCAGTGTCTGAGACTCAGCAGGAGCATGTTACTGCAGTGAACCAGTGCAGGCAGATCCAGCTACCCTGCAGTGGCTGATGGGAGTTGAGTCAGCCACAGCATGGCAGGTACACAGGTTTTAGGACTCAGATGGGGTCCTGTCTGAGATGACAGGGTGGCATAGGACAGAGACTCAGTGTGTCTGTCCCAGGCTCACACGACT
>76879 NS=97 contig=overlapped:34
TGGTGTTCAGCTTGGACAGCCGGGAGTCCTTTGACGAGGTCAAGCGCCTCCAGAAACAGATCCTGGAGGTCAAGTCCTGCCTGAAGAATAAGACCAAGGAGGCAGCAGAGCTGCCCATGGTGATCTGTGGGAACAAGAATGACCACAGCGAGCTCTGCCGCCAGGTCCCCGCCATGGAGGCCGAGCTGCTGGTGTCTGGTGATGAGAACTGCGCCTACTTCGAAGTGTCGGCGAAGAAGAACACGAGACT
>76880 NS=73 contig=separate
GGGTGCTGGGACTCAAACTGTTGTCTTCAAGAGCCACAGGTGCACTTTAGTCGCAAGCACACTCTCTACCCCCAAGTTGTTTTAGAAGTAGAGTTTTTAAATGTTCGTACATGTATGCATGTATGAGTGTAGGTGCAGATNNNNNNNNNNGAAGACGATTTACCTCCTTGAAGATAGCATCTCTCACTGTCTTGAAGTTCACCAAATTAGGCTATCTTGTATTCAGATAGTCCCAAGGATCTTCCCAAAGTTCGATTACGAGAGCACACTATGATACCAAACTATCATTCGACT
>76881 NS=99 contig=overlapped:14
TAGTGAGTGAGTCGTTGCTGGGAGGATCCCAAGAGAACAGAATGTGTAGCAGGGTCAAGTCATCAACATTCTGTAAATACTAGAGAAGGAGGAACCCCATACTTTAATGCTGATTGAGAGGCCACAGCTCATCAGCAGCAGTGTGCTGGAGCACAGAGGGATTTTTTTTTAATGATAAGTCTAATACCTTGATCTACACCATATTTGATTTTCATAAAAGAATGAGAAACAGGACTGCATGGACAAATTTTAAAAGAAATACATACGACT
>76882 NS=86 contig=separate
CAATGTTCCTTGGAAGCCATCCATCTTAATTTCTGGATGAGGTTTTTTTACTGATTAGGAGAGCCTGGCTAGTCAGCAAGCCCCAGGGATTCTCCTGTCTGTGCCTCCCCAGCACTGGGATTACACGCACCACGCCACCANNNNNNNNNNTGGGGATCAGGCTCCAGCTTTAGCCTGTTTATTTCTATCTCTGATTACTGTCCACTGTACAGCTTATCACGTGCTTGTCGAGGTTCGTCTTGCTAACTTTCAGGTTTTGGCCATTATGAATAAAACTGCTTTAATCATTAGACT
>76883 NS=73 contig=separate
AGGTGGCAAAGCCAGGATTTGAACTGCTGTGACCTGTCCTGGTTTTAGCCACCACACCAAACATGTTATAAATCAATTCCCTTAAGAGATGCAAGGATCTAATTCTGCATGGGGTGTTTGGAATTGGCTTTATGAAAACANNNNNNNNNNGGTCTAGTGGTAACAACAGTTCATGGATTATTGGATGGAATTTATGTTTGCAGGAGGTAAATTGTATGTGATGTAGCTCTTCTTGATTTCTAGGCAAGGAGATTACACTTAGTGCTCAAGTGCACTAGATTATGACATTGGACT
>76884 NS=51 contig=overlapped:56
GAATGGCATCTCCCAAGTAGGGCACCTAGGAATCTGCACCTCAACTGGCAGCCCAGGTGAGCTGGGGGCGCCCACTGTGTGCTGAGCCCAGGAAGCCTAGGCAGACTACAGTCTTGATGAATGAGGATATCTCTTGGACAAACCATTTGTCTTTCTGTATTCAGGTAGAAGAGGTGCCCAGAACACTGTCACAACTCTCAGGTGCAGGCAGGTGAATGGCATCTGACT
>76885 NS=83 contig=separate
GAATGCAGAACCCAGCCGGGACACACCTTGGGGAACTGGAGCCAGGTGGGGCATGCTGCCACCACAAAGAGCCATCTCCACTGTTGACAAGCTGGCCAGGATCCCTTGGGGCAGACTGGCCCTTTCTTGGTCAGAGAGCANNNNNNNNNNATATACCTTCCGTGGCTGAGTGGGGCCTGTGTGCCATGCTTTGGAATACTTGCTTGAATAGTTTATTTTTATGGCCTTGGACTTGTCCAGAACTCCTAGATTTTTGTTTTTAAATTACACACACACACACACACACACACGACT
>76886 NS=103 contig=separate
CAGTGAGGGATTATCAGCTTCAAAGTCTTGGGCAGTCTGAAGCTCAGCTAGTCCATCCTTCAAATTTTCGAATAATGGGACACTATCTGAGAGCTAAGAACAAGCTCCGACTGTCCTTTCCAGGGAAAGCTTCCAGATACNNNNNNNNNNACAGCCGAGGTCCTGATACTAGGGGAGGCCTGCTGCCAGCCTCAGAGGCAAAGACACTCACTCTGGGTTTGCTGCCGCCGATAGCCCCGGGCCGGATGGAGCCAGTCTCCTGGTACCGGCACAGAATCTTGGAGACACAGGACT
>76887 NS=52 contig=overlapped:76
CCATGTGCTTGTTACCATGCCCCCTCCTCCATGCAGCACCCTGGATGGGGAGACCACGGTTGAATAGAGGGTTTTGACACAGTAGACCGGTATTCGAACCCTCCTAGAAAAGTAGCTCAGTTGGTAGAGTGCCTGCCCATCTAGCATCCACAAAGCCCTGGGTTCAATTCCTTACCATATAAAACCAGGTGTGGCGGCCCACGCGACT
>76888 NS=121 contig=overlapped:15
GGGTGGCAGCTGGGGCTCATGATCTCTAACCCTGACCCTCTCGTCACTTGACCTCTTCTCTCTCAGATTCTGGGATACCATACCCTCCTTTAATGAAAGGACAGGGACAATATCAACAAACACCTCAGAAAGCATCTGATAATACTCCACAGCCATCTTTAATAAAGGGTTACTGCACACAAAGATAGCAGAGTTCATCTGAAGGACCATTTCCCAAACTCCAATAATACAGTAGATACAATGAGACCACTGAAATCCTTTCCATTCGACT
>76889 NS=119 contig=separate
TGGTGCACATACCATAGTAGACCCAGTTGAGAGGGCTGAAACAGCTGGATCATCTGAGCTTAGGAGCCGCAGGCCTGCCTGGACAGTTTGTCAAGATCCTGTCTGCAAAGAAAGGATTGCTTATGTTTAAGCCTTGGTTAGNNNNNNNNGGCCTCTGAATTTACCCGAACAGTTAGGATGTCTGTTCAAACTTAAGAGGATGGACCCGAGCATGTTTAGTTTCAATGGGGCCTGCTTTTCTGAGCTGCTGACAGCTCTGAACCAGTCAACTTTCCCAGGCATGGTCACACGACT
>76890 NS=81 contig=overlapped:95
ATGTGCCCAGTGCTCATGGAATCCAGGAGAGGGCTTGGATTCCCTGGAACTTGAGTTACAAACAACCATAAGTTCCATGTAAGTACTGGGAACTGAACCTGGATCTTCTGAAAGAGCAGTAAGTTCTCTTAACCACTCAGTAATAGCTCCATCCCCAAGAACTTAATTTTTTGGTATAGACATGAGACT
>76891 NS=125 contig=separate
GAATGCTGATTCAGCCTGAATCTTAGGCAGCGACGGAGAGCTCCAAGTGAACTTAGATACAAAGCAGGTACAGCAAGAGCGGAAGAACAAAATTAGCTCGTAAGCAAGAAAACATTTAAATAACAGCAAAGAAGCGAGTGTTCAAGACATCAGGTGCAGTACCCAATATTTGCAAAGGAATTTGTTGTTACTGTTGTGCTTGGTTTTTTTTTTTTTGTTGTTGTTATTTTTTAGGGGGGGAGCGGGGCCAGGGCCTTGTTTTGGAGCCAAGGCTGACCTCACATGACT
>76892 NS=120 contig=separate
TGGTGTCCGCGCCCCTGGCCTGGGTGTGACTGTACAGTGTGGCAAGACGTCAGCACTACAGGAATATAGGTAAAGGCGACACAGGAAGTCCAAGCATTATCCCGCAGCTGTGTGTGTAAGCGCAAGGATGTCAAAACGCANNNNNNNNNNTGGATGCCGAGTGTAATGCAATGTAACCATCAGTTTTTATCCCAGCATGGGAAAGAATGAAACTGTCATGGCTGCCCGTATGACTTTAGCATGAAGTCACTCTGAAGCTAGAGTTTTTGATTGTTCTATGAGATTCACCGGACT
>76893 NS=70 contig=overlapped:111
ACATGCCTTGTCAAAAACAAAAACAAAAACAAAAACATCAGATTCTCTAGAGCTGCAGTTAATGATGGTTGTGAGCCACTACATGGGTCTGGGTATCAACACAGCTCCTCAACAAGAAGAACAAGTGTCTTAGCCATGAGTTATCTCTCTATTTTTAGAAGGGTTTGCATATGACT
>76894 NS=125 contig=overlapped:100
TGATGCTGTGCTCCCACACCCAGGAAAGCACAGCTGTCATTTGCCTCCATTTCTCCCACCTAGCCCCCAGGCTTGGAAACCACAACGTTCCTTAGGGAAGCTTTGCTGGTATACAGAAGGATTCATTCTCTGTGTAATGCTGCTGAGCTGCATTGCCACTTAAAAGGAGTCAGGACATGTGACT
>76895 NS=95 contig=separate
TAATGAGACAGATATGCTTGTTTGTCTAATGCCTTCCGATCCAAGGATATGTTAATTTGATGCATGCAAAGAATGACGGTAGGGAAAACATTGAAAGTCTTTGTTTTCTGTAATTAAATCTTATGTTTCTCTAAGAGCAGANNNNNNNNNNCACATAAGGTAGTCTGGCATCTGAGCTGCAGGGTTTTAGGTAGCACTCTGGCATTGTGAGGTGTGACAGCATGCACGGTGCAGACAGCCTGTGTTGTGTGTTCAGAACCCAGGCTGCGGTGAAGTTGCTTGATGCCACGTGACT
>76896 NS=88 contig=overlapped:14
ACATGAGTAAGTAAAAACCTTACTGAGGTCAAATAACACCTGTTAATTAGAGTCGAGTCAGTCTACAAACATGGAGGCTCCTCTCCAGGGTCCATTCTGAACTTCTGCATCAGAACAGAGACACTCAACCTTCAGCCCTTCCGGCCTCTGCTTGATGCATGGGTGACTAAGGTGTCTTCAAATTGCCAACTAAAGCTGATTGTGTGGCAGAGACTGCTACAAGCCTATCAAAGTGCACAGGAAAAGCGTTCTGAATAGGTGGTCACAAGACT
>76897 NS=115 contig=overlapped:14
CCATGTTCGCTCCCACTCCATCACCTCTCCTGGTCATGTCCAGTTTGGTTTTTTGGTTTTTGTCTTCTTTTTACTCTTTCCTCTGGACTCTTCCAGATGCCTCTGGATATTTTCTTTCTCTTATCCACAACAAAAACCTTCCCCCTAACGAGCGGCTATTTTGGAAGGTTCTTTACTGAGCCCTCCACATACACCTTTCAAAAACACTGTCTTTTCGCTGTTGTAAGTAAGAGTTCTTTGTTTCGAATTATCAGCTCTTCTCATGGGACT
>76898 NS=99 contig=overlapped:20
ATATGGTTGATTCACTAGGCGGCCTGCTCTGGGGAATCTTCTGTCTCTGCCCCCTGAGGCTGGAATTATGGCAGGTTACCACACCCAGTGGCGTTAAGCTGCCCTCCGAGGATCTGAACTCCAGCCCTCTGCTCACGTAGGAAGAGCTTTAAGCACCAAGCCATGTCTCCAGCCCTGAAGGCTTAGTTCTCTACCATGAAATCAGAAACCGTTCTCTGTTGTATCGTAGGTAGCCTCTTTCCTTTCGCTGGCTTTCACAGGACT
>76899 NS=120 contig=separate
GAGTGGAATAAAATTTCAGGGTGAACTTTCTTAGGGCCTCAGTCTCTTCTCCATCAAGTTTATGGGATAGCATCCAAAATATCAGTGAACTATTTTGTGAAATCTGTGATTTCTTAACTCTATCTGGCCGAGAAAATACTNNNNNNNNNNATGAGGTATGGTATCTGTCCCACCAACAGATAATCAGAACATCAACAGTAATTAAAACTGGAGTGATGACAAGAACACCCAGGCCCATGGAACAGAATAGAAAGTCCAAACACAAATCCACATGTACGGTATTTTCATGTGACT
>76900 NS=111 contig=overlapped:8
TCATGGTGTCTCTCCACAGCCACAAGACAAGATCTAAGGCTAAAACATAAAAATTCCAGCATCCACATTAAAAAAAAAACAACAACAAGTATGGTTGGGAGTACCTGTTGCTTGTGTTGGGGCAGAGAGGAGCAGATCCTGGGAGCTGACTAACCAGCTAGATAGAATGGTGAGGTTTGGTTCAGTGACAGACCCCATTCCAAGGAAACAAGATATAGAAAAGAGAGGAACTCATCATGTCCTCCGCCGGCCTGTGCATATTCACATTCATATGACT
>76901 NS=80 contig=separate
GCATGGCTTCCACTGAATGTGCAGTGTGCCCAGTTCCCACAGGAGAAGAAAAGGAAAAGTCCCTGAGCCTGGAGGTGCACTGTGCTTTGAGGATGCACAGGGGCTCTCACTCCCTCTTCTTCACTAGACATCTCCATCACTAAGCAATGCTGGAGGAAGAAGGGACTGCTCATTTGGATAGCCAGTGTGTGTGCATCATGAGCAGGTATCAGCTCAGAGAGAGAAAAACAAAAAAAAAACAAAAAAACTTGCCCCAGAGGTGTTGGACCTCCCGAGGCGACATCCATTCGACT
>76902 NS=122 contig=overlapped:11
TAATGAGTGATTTGAGGGTTAGAGCAAACTGTCTCTGGTCAGCCTTGTACACATCTAGGGCAGTCAGGTTGCTGACCAAGAAGACAGGCAAACATAATGTCTGTCTCTAAAATTTATTTTGTTTACTCTTGTTTTAATATTGTTACAAATGTGTATGTTTCCTTTTCTAAATGGATATTTGCTTTTCTGTATTGTTACACTACTACTCAGATATTCAGAGTGCGCTCCTTAAAGGAATGTCTCCTATAAATGAACAGCACATCACATTAGACT
>76903 NS=126 contig=separate
TTGTGAATTTTCTTCCTCTGGCTAACGGTCTATGTTAATGTTCATCTTCCACAGAATGTTTCATGTCCTCATTGGTCATTTTCGTTTTGTAAACAGATGGGAGTGGTTTACAGTAATGGGTAATTGACAGAGGTATGTCCTNNNNNNNNNGTCTTCTGGTATACACAGGAGTTGGTGGAGAAGTAACCCTTAGATAAAATGCAGTTTTAAAATACCTATGTTCTCCTGTGTGTTTCCTCTATCTGCCCTTCAAACATGGTTAGTGGTGATGTCATCAGCAGGACTCATGGGACT
>76904 NS=121 contig=overlapped:28
GTGTGAGCCTGGGACAGACACACTGAGTCTCTGTCCTATGCCACCCTGTCATCTCAGACAGGACCCCATCTGAGTCCTAAAACCTGTGTACCTGCCATGCTGTGGCTGACTCAACTCCCATCAGCCACTGCAGGGTAGCTGGATCTGCCTGCACTGGTTCACTGCAGTAACATGCTCCTGCTGAGTCTCAGACACTGCTGGGCACTGGGGGACATTTGGAAGAACAGCCAGCCCTGCCCAGATTGTGTCATGGGACT
>76905 NS=69 contig=separate
TTGTGGAAAGCCTTGGGGCAGCACACTCCTTTGCACTGAATTTCTATTCCCTCGTGCCTGAGATACTTACACACCTGAAGCAATGCAAGCAATTAGATAGTGAGCACTGCTTTTTCTTAAAAATGTCTTTTTGCTGTCTTNNNNNNNNNNCATTCTATGGAGCATTGACCAGCTTCAAATGTGCTATGTAGGCCAGAAAATCCTCAAACTCACTGTAACTTTCCTGCCTTAGCTTCACAAGTGCTAGAAATGCATGCACGAGCTTCCATGAGCCTCCATCAGGTACACATGACT
>76906 NS=103 contig=overlapped:26
GCGTGGCCACAGGCCATGCCAGCCTGGCTGTCTCGCTGCTGCTTTCCAGTGCAGTAGTGGCCATAGCCAGCGAAGCTCAGCACTGGTAAACAGAGGACACCTAGGACACTTCCCACTCACAGAGCCCTGAGCTGACTCGCCTGTGCGCCCAGAGCCCTGGGTGAACTCACACTGACCCACTTTTATCTCCCCACCGATCTGAAAACCCTTTTCAGGTCCCATGCCCCTTACTGTTGCAAATACCTCCTGCACCTGACT
>76907 NS=81 contig=separate
TGGTGCAGCGTCCTCCAGACATGCTGAGCGCTGGTGGATGGGAGGCTGAATTGGTTTACTTTCCTTGTCACAATGGCCGACATCAGAAAGGGGCAGAAAGGTAACTTGGAGGGAGATTTATCTCGGCTCATGGTTTCAAGGGATGGAGTCTGAGGAAAGACTGGAACCACTACGCCAGGAGCGGAACTCACAGGTGCTACTTTTCACATTCCAGCGGGTCAGCACGGTGCCTGGCAGGAGCCAGAGGTGGACAATGTCTTTAAGGTCCACTCTCAGTCACTGAGTCACTTGACT
>76908 NS=71 contig=overlapped:13
ACATGTTGTCAGGACTTCATCTCTAAATAAAGATATTTTAACAAAAACAAAAATCACTCAGATATTCCCAGAAGACTTAAAAAAACAACAAGAAAAACTACACAAAAAGAGGTTAATCTTTACTCACAGACCATGCTGTGAAAATACAAAAAAGGAAGTATTTAATGTTTTTACTTCATTCTTTAAAGCAGCACTAACAAATGGTCAGGGATGTAGTTCAGTGGTAATGTGCTAAAAGCATTATCATCTTAGTTTATATGCACACAGGACT
>76909 NS=42 contig=separate
TCATGAACCTCGAGGCAACCTTTTATTGTCTCTTCTCATGAAAGCAATTACCCTTGCCCATCATGTAGGAAAAAGAGGACTTTGACTCAGACCTGTGTGTGCTGGGGCAGAAAATGAAATCAACAGATGGAACTAAACACNNNNNNNNNNACAGCTCTCATTGAAAAACTTTTTAACTAATGATGATTTTTAACCTATACAAATAAGAAATTATAGCCTCAATATTTTTAAATAAGATCCATGACTATAGAATGGAACATGGCATGCTTTCAGAAACAAGACAGCCATTAGACT
>76910 NS=130 contig=overlapped:30
ACATGGTACTGAAGCATGCTTCCACCCAGCCTGATGTCCTGGCTGTTACTACTTTGATGAAGGTCCCAATACAGAAGATGACTAGGTCAAACGCAAGTTCCCTTTTCTTTCTTCCCTGTCCATTTCTTGTTTCTATGCTAATGGGCTGTATTGTTCACTTTCCTCTCCCAGTGCTGATCACAGAATCCAAGGTCTTCTATACACTGGGCAAGGGCTGCACCACTGAGCTACAGCCACAGCCGATTGCACATGACT
>76911 NS=49 contig=overlapped:105
TTGTGGAAACAAAATGAAATTATTTAATGGATGCCATAACATCTTTAAAGATTAGGATCGTTCTTCAGATCTTACTGTCAGCTTGTTCTGAGGGCTGGAGATAGAGCAGTGGCCTAGCACATGCAAGGCCCAAGTTTAATTTACAGTACTGGAAAAACCACACGGCGAGTCACAAGACT
>76912 NS=98 contig=separate
TCATGCATCTGTGCATATACTAGACCATACTGTGGTAACTAACATCCTGTTTAAGAAAGCATCTTGTGTTGGCTATTAGTTATTAGAAAACTGCTGATTATTTGTCAAGAATTAGTATTAGGAATGGTGAAGAATATGGTTAANNNNNNNNNNGATTGTGTCAATGACCAAAGGGGTGACTAGTACTGCCTGGTAAATACCTGATGATCTCAGAGCAATGGACACCCTCAGCATCTAATTGAAACTCCTTCTGGAAGAAAGGAGGACAGGAGATCCAAGAATTGAGGTCACTGGACT
>76913 NS=115 contig=overlapped:19
GCGTGGGAGAGTGTGTCAGGGCTCGTATCTGGCTCTAGCGGTGTGCAGTGTGACTCAGGGCAGGCCGGCAGAGGCCATCTTACACAGGATACTAGGAGCGTGTCGTGAGTTGGCGAGCTGAGTTTGCATGTTGGAGACAGGCCTTGCTTCACAGCCCAGGCTGTAAAAATTCCTCCTCCAGGATCAGCCCCCCATGTGTTGGGGTGACAGGCATGCACCATTCCGCCCGACTCATCCTGAAGTCTTGGTGAAGTGTCACCTGACT
>76914 NS=50 contig=separate
GTGTGACCCACTGTCTGTCCTTCCGGCCCGCCCCCTTGCTTTACTTTGAATAAAGATTCCTTGCTACGTTTGCAAACTGAGTGGAACTTTATTTCAACGCCTTGAATAAGAGGTGAAGAACCTGGATCCACAAGGAGGGCNNNNNNNNNNTGTTGGGAGAGTCAGGGCAGCTGCCAGGAGTCTCCACTAGAAAGCCATGCACCCCCACCCCACCCCCAGGGACAGACTAGGAAGCCCTGACTCCTAAACATAATGTGAGTCTCATTTCCAGTTGCCCTTATTTCCCATGTGACT
>76915 NS=76 contig=separate
ACATGCTGAGCCCACTTTTAACCACAGAAGGAAGAAATCAAGCCTTGCCCAGTTGAATTTCTAGCAATGCCCACAAAAAGATGAATATGGTGGAGCTGCTCCCCCAGAAGCTGACCTCTTATGGTGTAGCCAAAACCCAANNNNNNNNNNTCATGTGTGGAAGTTTAGCTCTCAGAATCCTGGTAAGGCAACCCTCTGGCTGCCTGTATATGCTTCTGTGAGAAGATGCTGTGTTTGGTGGGGTAAAAGTCAAGGGGTTGCTGGGCAGTAGAACAGAAGAAAACCCATTGGACT
>76916 NS=127 contig=separate
CGGTGTGGCTTGTTTAGTGAACCTCAGTGGATTTACTGGCCTAACAAGTTTCCTTTGGCTTCTAAGGATTATCCTAGAACACCCAGCTGAAGACCTGAGATCCTCACTTTCACTCGCTGGGATATTCAGATCTCCAGGCTTTCCTGATNNTCTAGCATGCCTGAATTCTTCAAGGTCAGGGTCAGGTCAGGACATCTTCAAGGCTATGCTTCAGCTTTGCATTACTGAAATACAGCATCAGTTTTGGAAGTTGTAAAACCAAGACATTTGAGAGGGCATTTATTCACATATGACT
>76917 NS=97 contig=separate
GGGTGCCTTTGTCCAACTGTCTTTGTGAAAGGATGCATGCAGCAGACCAAAACTGACAAGAGACTACTGCCCAATGGCTGAGACCCTCTGGGAAGGGCAAGTAAAGAGAGACATGCTTAAGTGATTGCTGATGTGGAGGANNNNNNNNNNGAGAATATGGAGTGAATAGCAACTGAAACACGTACTGAGGACTGAGACAGACTGCAAGGACAAGGGCTGCCATTTCTCAGAGCTTAGTCTTAGAAAGAAGGGCTTACAGACACCATGGAGCAGCTATGTCACCACCATTCGACT
>76918 NS=92 contig=separate
GGGTGGGGAGGAAGAGACTTGGGAAGGAAGGGGGAGATAGGCAGGGAGCATTTCAGATTGGCAGTCCAAGTTAAGACTTCCTTCCCTGCGGTGTGAGGTAGCCTGATGAAGCCTTACAGTACCACTGAGGAGCCACATTCAGCAAGATCTCGTCTCTCTCACACACAGAGAGAGAGACACGAATGCATACTTACCCACTCAATTCACTGCCTTGCACTGCACATGCATACCAGCATAGACTGATATCTCTATGTTCTCAGGGCCAAGGCAGTTCAAGACCACGGGACATCCGACT
>76919 NS=71 contig=separate
AGATGTCCCTCAGCTGAAGAATCGATAAAAACTGTGATACATTTACACATGGAACACCACTCAACCATTAAAAACAAGGAAATCGTGAAATTTGCAGGCAAATAGATGGAAGTAGAAAAGATCATCCTGAATGAGGTAAGNNNNNNNNNNTCCAGAAAGACATATTTGGTACATACTCACATATAAGCAGATTTTAGCTGTATAGTAGAGGATAAACATATTATAATGCACAGACACCCAAGAAGGTAAGTAACAAGGAGGGCCCAAGGGAGGATACTTAAATCTCACTCGACT
>76920 NS=113 contig=overlapped:19
TAGTGGCATTACAGCATGGAGGAGTGTGTCCATTCACACATAAGATGCACATAAGAGCATCAGAACATGACAACATCACAAGTAGAAAAATAATCAGGGAGAAATAATGGCCAAAGCCTAGATTATTGCCCATTTGATGGGGCTTCCTCCTGGTTAGGTTGGAGACTGACTAGACTCATTTAAAAGATGAGGCCTTGTCCCGTCCTTTGGGACACAGTGATCCCCACCCTGCAGCTGCCCTTTAGGTCAGCCTGGCCATCAGACT
>76921 NS=108 contig=overlapped:33
GTGTGTGCATTTTCTAGAACAGAAAAAGCAGTTATAATTTCCATGAACAAACAAGTTAAAGTCTTCCTAACACTGGCCCCCAAAGAGTGGCCAATGTAGTCCACAGGATGTGACATGGAGCAGAAGAGAGTGAGCGATGGCTTAGTTCTTGATAATGTGGAGTCAGGGTTTTCATCCACAGCGTCCGTCTGTCTCCTTCCAGGTTTCTTGGCCAGGTTAGGCCCTTTCCTCACTGAGCCAGCCACCAGACT
>76922 NS=130 contig=overlapped:92
GGGTGCAGCCCGGGCCATGCATGCACTATCCACTGGGCCGCCTTACCACAGTGCCTGGCAGAAGAGCTGGCCCCAGAGTTCCTAAGACAAGGGGAGCACAGTCCCTGGCAGGTGGGTGGGTGGTGGTTCTGAGCCACCCTCATCATCAGGAAAGCTTGGTGCCGTGTTGAAGCCAGCAGCCCACACAGGACT
>76923 NS=97 contig=overlapped:82
AGATGGAGCTTAGCCTCACCTCGACCTTGTCTATTCCCTGCTACTCCCAAGGCTCAGCACAGTGAGCAACAACCAAACATATTCTTGAGCTGGTACATGATAAATGAAAAATGTATCACCATACATTTGAGCTTTTTGGAAGAGAAATGAAGATAGATGCCAGGCAAGGCTGACAAGAATATAAGTGGTGTTATCACAGGACT
>76924 NS=82 contig=overlapped:124
TCATGATGCCCAGCTAGTCCAGGAAGTACAGGGAGCAGCCACCCTGGGCTTCATTCCCCAGGAGTGGTATGGCCTTATTGGGAGATGACAGAGGAAACTGTCCTGCAAGGGACTGGGACAGAGCGCCCAGCTGTCCTGGCTCATTTGTCCTCATCTGACT
>76925 NS=55 contig=separate
TCATGTTGCATTTTACTTATTGCAGAATCTTTGAATTCACGAGCTGATGAGTTTTGAAGCATTTGAAGAGTCTTGGTTTTTTGATGTTTCTTTATCTTTTGTTTGATTTGTGGATCTGTTGACTTGGATATCTTTTCACTNNNNNNNNNNTAGATGGCTCAGTTTTCATTCAGTACCACTCAGAAAAAAGAAAACATATACTGTAATGGAAAAGGCATCAAATTATTAAAAAATACAACAATACACTTAAAACTGAGAGAATCCAAATAATAGATCATCAATAATCATGAGACT
>76926 NS=136 contig=separate
GAATGTCTTCTCTCTGAACTGGCTTCACAGCTGAATCTTGAATCTTCCACATTGGAACGGCACCTTCATCCTGGGAGTTCTGAACATCTCAAAAGCCCGGCCTTTCTGCTGAGGGTAAATACACTTAGATTTCTTGACTTANNNNNNNNNNGTTATGATGTCATGGAGGAAACTTGAGCTTAATGAGGTTGAAATGAAAATCATGATATCCTACTTGTGCCAAAGAAATTTCTCCTGCTCCTAGCACAGCACACAGCCACAAGCTTGCCCCTAGCCCGTGTTATTTCATCTGACT
>76927 NS=124 contig=separate
TGGTGACATACATCATGTGGCAGAAACTGTTCACCTCAGGGTAGATAGGAAGCAAGAGTGTGGAGTGTGGACAGGGCTGGAGACCTTCAAAGGCATATGCCCAGTGACCTGCTTTCTCCAGCTGTGACCTACCCCTAAGGNNNNNNNNNNGTCTCCCCACATAGCCCCAGCCTGCTGACCAATTGCGCAACACCTGAGCCTGTGGGGGACATTTCATATTCAAAGGATAATGACCTTCATAGGCTGCGTTAGCTGGGAAATGGGGGTAGGGGAGCCAGATCCAGACACAGGACT
>76928 NS=105 contig=overlapped:14
TGATGAGTTTGTAGGCTGTTAGGAAGTGGGGCATAGTATCTGGAGATTGTGGTGTACACTGGAGAGGCTGAGTTGCTAGTTTGTGGGCAGCCTGGGCTACATAGTAAGGCTTTGTCTCAAAACCAAAACTAAACAGAATGGGTGCTGAGGAGCAGGCCTATCTTGGAGCACTGCTTCACTGAAGGCGTACCTTGAAAGGTGTACTTACCTCCAGATGTCTGTGGGCTAGTCTCTCCCTGTTTCCTGGTTAAAGCCATCACCCATCAGACT
>76929 NS=114 contig=overlapped:11
AAGTGAGACAAGCTTCAAACATTGGTTTTGGATAACTGTCCAAGGCTAAAGTGCCTGGGTTGTTTGCAGACCAAAGAGTTTGGGATATGTTGTGCAGTTAACATTGGGTGTGAATTATCAGGGTAAATAAATGTGTGTGGCTTCAGCCCAGGGAGAGACAAAGAAATAGGACATCAGAGGCTGTGTCTGCCAGGCGGCACAGAAAACCACAGCGTCTTTCTGTTGCTCCTGCTATTGTTGTTCTGCTTCCTGTTTCTAACTCTGCATCAGACT
>76930 NS=109 contig=overlapped:18
CAATGTGGAAGTTTAGGAAGGAGAACCATGTTGGCATTGTGGAAAATGGACTAAAGGGGTGTCCAGCAATCAGAAGGAAGGCGAGATAAGAGAGGAGTGGTGGTAAGGCGTGAAGATGCATGAATTGCATATAGGAAGGTGGAAAGAGGGGGGTTGACAATAACTCCTTGGGCTTCTAACTTGGTGACCTCACTATATAGTGCTGACAGCTCTATACTATGTGACTTACCCTGCGGATCTACATGGCAACGACTACCCACCCGACT
>76931 NS=121 contig=overlapped:12
GCATGCCTGCAGTGGTACCCTTAAGATGAAGAAAGCAATGGGATCTAGCTATACTCCTGGATGCCATCCTCCTCCATTTGCTCACCAACTTAGAGCCTAAGGGCTCTTCCTCCTGTGACCTTGTACGCACCCCCTACAAAAAGGGGGGTATCACTTCCGAGGAAGGTGACAAAGAGGAGCAAAGTTCCTTAGGATGTATTTGGAGTTCTTTGAAAGGAAGGTGCAGATGTCAATCATCACTGCAGCTAACTATCATTTCCACTCATAAGACT
>76932 NS=8 contig=separate
TGATGGGTGTAAGGTGAAATCTCAGAGTCGTTTTGATTTGCATCCTCCTGATGGCTAAGGACGTTGAACATTTCTTTAAGTGTTTCTCTACCATTCCATATTCGTCTATTGAGAATTCTCTGTTTAGATCTGTATCCCATNNNNNNNNNNATTTTTTTTTTTTTCAATGCAGTTTATTCAGGAACATGGAACAATCCTCGGACCCCGGGGAAAGCCAGCCCACAGCTTAAATAGCCTCTGGGTAGCCAACCCAGGCGTGCCACGGGGGCAATGCAGATAGGTCCACATGACT
>76933 NS=110 contig=overlapped:11
AGGTGGCGGGGAAAGAGGTTGCAGCAGGGAGGAGAGGAACAGACAAACCTGGGGTGAGAGTCTGTAACCAAATTCATTTGTTCGTTCACGTGCACAAAGGCGCACACTGGCCAGACGTGGAGGTGAGCTGTCCTCCCCTCACTCTCCATCTGTTTAGTTTTACTTTTATTGTTTATTTTCTGAGATAGATTCTCTTGCAGAACCTCTCACTTCAGATAGACGGCTTAGCCAGCATGCTCCAGGCCCTTCTTTATCTCCATAACACATCAGACT
>76934 NS=135 contig=overlapped:22
GCATGACTAACATCTCTTAGAAAAGAATGGGATGGAGAGGAAACCTCAAGGAAAAGCTTCAAAAAAAGGAGGCACACTTGAAGCTGAACCATCATGGACAGTGCATGTCTTTAGGAAGAACAAGACTTGCAGACAGGAAGGAAGCATATTCTAGACAGATGAATATGAAGACAGTGGCTAGGATATAAGAAAACCCACATATTAACAACACCCACATCAGTTAACGATCTGTGTCTGTCTGGCACTGTTCTAAGCATTCGACT
>76935 NS=113 contig=separate
TCGTGACATGGTTTTAACAAAAAGGACAGGCAGGACTGATAACCATTCAATTCTATTATGGTTAACATTTCTCTTCACTGTGTCACAAATCACTTTGTAAATGACAACTCTTCCAATACTGAACTAAAGTATTAAGAAGTNNNNNNNNNNCACACTCAACTTGGAAGTTTTGAGATACAAAACTCTGGAACATGCCCAAAGATCAGCAAAAAATGAACTATAATCAATCTTCTCTGTCATAATTCCAACCTTTGCAGCAATCTGTTTCATTGTGGACTGGTACATCATTAGACT
>76936 NS=113 contig=overlapped:35
CCATGCAGTTTTTATTACTGCTGCTCTATAGTACCGACTGAGATCAGGAATGGAGATATCTCCAGAAAAGTAGGGGTATAGAAGGACCCAAAGGAGACAGGAATGCCACAAGAAGACCAACAAAGTCAACAAACTAGACCCAGGATCATGCATGGATAGGACCTAGGCCTTCTGCTCAGATGTAGCTGATGGGCAGCTCAGTCCTCATGTGGGTCACCTAGGAAGGGGACCAGGGGCTGTCACTGGACT
>76937 NS=136 contig=separate
AGATGGAAGTGTGTGTGGCATAAACAAAACCACAAACAAAAATAGCTCTGTTCTTACAACTTACTGGACTTGAAGTTAAGTTTTAGCAGTAGCGGCATCAACCAGAAATCACATGAGCTTTCGTGAGCCAGAGTATGTTTGNNNNNNNNNNAAATTTAGAAATTTCAGAAGTCAATTTGCAAATAAAATCTAGATGTTTATATTCTATACTGAGTAGAGAGTTTGGAATTCTCTTGAACTTGGAAGATAGTTTGGATTGAAGATACTGACCGAAGAATTGCTAACTCATCCGACT
>76938 NS=120 contig=separate
CAGTGGAAGCCTGATTAAACCAGAAGTCTGATTTTGCCTCACTTGCTCGTTTCTGCAAATTTAAGTATAACCCCTTTCTTTATTAGATTCTAACCCATTGTTCTATTCTGTTTTGTGTTGCTCTCAGTACTATTCCCTAANNNNNNNNNNTCACAAAGTGTTAAAGTAGAGTAAAAGTTCTGTCCCCATTTCACCACTAAGAGGCAACTTCCAATTGCCACGTAACAGATTAAAGGTGATGTCAGGATACAAACCGAGGTTCTCTAAATCCAGTGCCATCCATGCCACGGGACT
>76939 NS=103 contig=separate
CAATGTCACAAAAAAAAGGATAATAAAGAAACAATGTGACAAAAAAATGGGATTTTTTTTTTGGTTGTTGTTTCTTGGCAATTCACACTTCTCTATTTCGGAGTCCACTTACTGTTCAAAGAAACATTCTCTAGAGAAGAAANNNNNNNNNNGTGGGAGGCGACAGGCATGGGACATGGATAATTTGAGTATATTTCTCTCTATGAACGTGGTTGGGCAGCAAAAGCAGGGCCACCGCTGCAAGGAGCCGGAGGACTGGCTAGCTCCTTATCTCTTGTTGCCAAGGACATCAGACT
>76940 NS=96 contig=overlapped:25
ACATGCTGAAGAACGGTGGATCACTGCAGGAGAATGCAAGAGACATTTCAGTCCAGAAGATGGGGTAGAGAGCCTGTCTGCAGCTCCACCCTGTCCTATCGTATGGGGCCACAGAGCAGGGTCTCCGGGGTACCTCAGACCCACTACTTTTTTGCTGCAGCCCAGAATAAACACAACTGTCCCTGTGTATGAGGAAGACCTAGAGTTGTTAGACATTCAACGAGGACAGAAGGCAGAAAAAAACAGAAGCCACCGGACT
>76941 NS=98 contig=overlapped:109
CGGTGTCTGACCACTTTGCCGCAGGCGGCATTATAGGGTCCCGGGACACACCAAGCCAAGTCCCGCAGTCTTAGAATCTTCACAGGTGTTAGTACCCACTGTTGAGCTGCTCTGCAGGTTCCATCTGGCTTAGTAACTCTATAAGCCATGGATAATCTGGACTGAGCACATGACT
>76942 NS=85 contig=separate
ATATGAGTAAGAGGAACTCTAGATGTGTGGGGCCGAATAGTGTAGGAATTAATAAGCTAAGTGCTTGAGTCTGGCATTAGCCAGTTGAGGCACTACACATAGAGGACTTTCCTTGTGTGGGCTGCCAATGGGAGCTTCAGCNNNNNNNNNNCAAAGTCTTGTGCTGCATTAATTGCAGTTCAAAGGAGGGAAAGTTGAATATTCACTTGTTTTTTAAGATTTATTTTTTGTGTGTAAGAATGTTTACCTACATGCATGAGTGCGTGTGTGCCTGTGTGTGTGTGTGCACATGGGACT
>76943 NS=75 contig=overlapped:96
ATGTGAGGAGGCCACAGGACAGTCTCAACTATCACCTTCTGGAACGCTGTTCACCTCCTTGGAGATAGCGCCACTGACTATCCTGGTGCTCATCAATTAGGCTAGACTGGCTGGCCACTGAGCCCCAGAGATCCTTCTGCCTCCACCACCACAATACTGGGATTACAAACCATGCCCAGCATTTGACT
>76944 NS=61 contig=overlapped:51
TGGTGGACACTTGTAACCCCAGTGCTGGGGAAGGAGAGACCAATGGATCTCTACACTCACTGGATGGCCAGTCTAGCTTATGCATGAGACCCTATCCAGTGAGAGACACTGCCTCAGGAAGGGAGTAACAAAGGATGGAAGAATGGAAGGAAGGAAAGAAGACAGACTGGACAGTACCTGAGGAGTGGCAGCCAAGGTTGTCTTCTGGCTTGTGTGCACATACACACATGACT
>76945 NS=89 contig=overlapped:69
GGGTGTTGAAGGTGTGTAGGTCCACGTGAGCATGTGTTTCTGTGGCTGGAGGATGACCTTGTATGTTGGTGCTCAGGACAATGTCTCTCCTTGACCTACAGCTCACTGATTAGACTGGTTGGCCCGCCAGCAAGCCCCAAGGGTCTCCATCTCTGCCAACCCAGCACAGGGATTATAATCCAACCCACATTACCACACCCAACTTTACATGTGACT
>76946 NS=88 contig=separate
AGATGTTATGATAAAGTTCTTTACTCTGTGTTTTAGCCTGAACAATAATTTAAAGCATGAAAACTTTTCTTTCTAAAAAACAAAAAAATAAACAACAACCAAAACAGGTTATCAGGTCAGGAGCCAGTAAAAGGGCAGAANNNNNNNNNNAAAGCCGGAGCCACTTAGGCCTGATTGCCTGGGTTCGCATGCTATAACCCATGACGGAAGGAGAGAACCTACTCCCTAAACTCATCCTCTGTTACTCATGGACACCCTCAGGTACATGTCACTATCCAGAACACACACATGACT
>76947 NS=112 contig=separate
GGGTGGGGGAGGGGCTGTGGTTACCAGTCATATACAACAACACTAACCGGGAAGCGGCACACTGGGAAGAAAGAAGACATAGAGTTGGGGAGCGGTGTGTTAGGGAGATCAAGGGAGCTTTGTGGAGGAATATGTGGTGGNNNNNNNNNNAGATGAGCGTAACAGGTGGCATCTATGTATGAAATGCTCAAAGAATGATTTAAAAATGAAAAAAATTAGAAGTCCCCCAAATGGATAGCACCCAAGGAATGACACCATGGTAACTCCTTAGCCTATATCCATGTGCACATGACT
>76948 NS=97 contig=separate
TCATGGGACAGTGAAAGGCTTCAGTGAAATGAGAATGTACAAGCCCGCCATTCTTACAGCTGCTCATTGTTCTTCTGTCTGCGCTGAAGGCAAACTTTCAATCTTATGAATTCTTTGGTTATGTGTAAATTTAGTGACTANNNNNNNNNNAGCATTTTATGTTACTTTTACTAATTTCTCTTTAGTTAGCACACAAAATAACGGGCTTCATTAAGATAACGTTCAGTTTTACTCTCCTGTCCTACTTCACATCCCCTCATCATGGTTTCCCTTTTGCACTCACTCACACACATGACT
>76949 NS=15 contig=overlapped:57
TGGTGAAGGCAACTTTAAAAAAAAGTATTTAACTGGGAGCTTGCTTACGGTGTCAGAGGGTTTGTCCATGACCATCGTGGCAGGGAACATGGAGGCTAGCAGGCATGGCGCTGGAGCGATTGCTAAGACCTTACACCCTGACCCACAGGCAGGAAGCAGAGAAAGAGGGAGACCAGGCCTCGCATGGGCTTTTAAAACCTCAAGCCCCACCCCTGCCCCACCCGACT
>76950 NS=62 contig=separate
GTGTGTACAGCCAGGCAAGATACCCACACATAAAACAAAATGAAAAAAAATCTAATAAAATACCTAAAATGGCTCAATTAAAGTTGTTGACCTTCTTCCTTTTTTGGCTAAAACATGATTCTAGAAGAGCTCAGAGGTGCNNNNNNNNNNGTCTGTAAATCCCAACTCTAGAGAGGCAGAAGCAAGAGGATCACAAGTCCAAGGTCCACTTACACTAGAGAAGTTTGATGACTCCCATGTCAAGGTCCATCATTCCATGTGCAATGACCCTTTTCCCCATAAGGTCACATGACT
>76951 NS=39 contig=separate
GAATGGTGAGAGATGAAATTCTAGCCAAGCGCATCGCTGCGGAGGTTGGCAGCTTTACAGCTCCATCTACCCATTTTTGCAAAACTACAGTTGGCATCCAGTTCACAATGAGCTTTGCCAGAGAGCCATGGAGCTCATCCNNNNNNNNNNTCAATGAATAGAGGATCCAGGGGAGAGACGGTCCAGCCTTGAGGGCCATATCCTGTCATTGATTTCTATGCAACACTCTCATCGACTTCGATGGGAGTTCCGCACGTGGATCAATGTCAGGATATGGGCCTTTACATTTGACT
>76952 NS=22 contig=overlapped:9
AGGTGAGATGGAGAAAAAAAAAAAAGCTCTCCTCTGCTATCTCCAGTGCAGGGCATCCCAAGGGTAGCAGCTACAGGTAGTGGGAGTGTGAGAGAAGGGGGCACACAGGGTAGATGGTCACAGTTCATGGATCTACAGCCTGCTTCTCGAAGGCTTGCAGTCATAATCAAATCACGGGGGCCGTGATGGGTAGGGGGTCTTCGCACCGTACCTGTTGTTGCAAGCCCCTGTGATGTGCCGGTACTTCTTTGCCAGGCAGGTGTCAGGACATCTGACT
>76953 NS=112 contig=overlapped:14
CCGTGATCCCACTGCCGGGGGTGGAGCAGGGGCTGTGGAGACGAAACGACACAAAAGGTGGATGGTCAGGAACGACCCTGACATTGACTTCTGCCCTCCTCCAAGCTGGTCTTCTTGTGGCTGGCTCGCAGCGCCTCTAGGTTCTCCAAAGCCAAACTTGGTTCTGATTAGCAAAATGTGGCTTATTTTTGTGACAATGGTCCTAGGTGGTCATGGTCCAGGTGGGAGTTGGGGGAGGGTCTCTAGAGCTTGCAACAGAACCACCTGACT
>76954 NS=112 contig=overlapped:21
GCGTGTGTCAAGCTGAGTGAAAATGGCCCCCGTAGGCCCCCGTAGGCCCCCGTAGGCTCAGAGGGAATGGCATTGTCTGAAAGGATTGGGACAAGTAGCCTTGCTAGATCAGTGTGGCCTTGTTGGAAGAGGAGTGTCACTGAGAGTGGGCTCTGGGGTTTCAGAGGCTTAAGCCAGGCCCCGTGGCTCACAATCTCTTTCCGCTGCCTGATGCAGAACTCTCAGCCACCTCTCTAGCCCCATGTCTGCCTGCACACCGGACT
>76955 NS=103 contig=overlapped:86
CAATGACAGAGCTGGCAAACCATGGAGACCATGCCAACAGAGCAGACAGACTATGGTGATGACACCAACAATAAAGCAGGCACACCATAAAGATTATGCCAATGACAGAACAAGCAAATCATGGTCATCAAGCGACTACTGTGAACTAGAATGAGCACACCACTGGCTGAACAGACAAATCCTGACCATCACACGACT
>76956 NS=76 contig=separate
CTGTGTTGGTGGTGCATATGTGCCATGGTGTTCGTGTGGAGGTCAAAAGAGATGGTTCTCTTCTATCATAACACATAAAGGAGTTGAACAGCTCACCTCTGTAAGTTCAGTGTAAGGAATTACGGGGACTATGCCACAAGNNNNNNNNNNTCTGGCCAGATCTCACCTGCTTCCTATTGTTGCTCCTACAAATAAGGTTTTCATAGATTGTTGCTCTTACAAATAACGTTTCCAACAAATAAGGCTGTTTATATGTGACCCAGGGTTGTGTGGTTAAACACAGGCCATAGGACT
>76957 NS=84 contig=overlapped:18
TCATGGCCCCCAACATCATGTTTCTATGGGAAGGTGGATTATACAGAGTAATAAAAATGAATGGTTTAGGTCAATCACACAACCTAGACTTGACGCAGTCAAGAGAAGAGATAAATGAAGGACAGCTGAAGGAGGCAGTTGCTGGGGTGATGCAGGACACAGGAGTATAGTAACTATTTTTATGAGCATAAAGAGGTGTTCTAAAATAATGACCAAAGGGTGTTGTATTAACATATAAGCCAGTCACAGTGACTTATCACTAGACT
>76958 NS=123 contig=separate
ACGTGCACGTGGAGGCCAGAGGTCAATATCCAGCACCACTTCTCAGTTGCTCACATTTGATTTTCCAGACAAGGTTTCTCACGGGGACCTTGACTTCCTGATTTAGCTCCCCTATTGATCAATGAGCACCTGGGAATACCNNNNNNNNNNCCGGTCCCCACCTCTCTGGCACCGGGATTACCAAAGTGTGCCTGCCATCACTCTCAGATCACCATTGTAAGTTCTGGAGGCCAAACTCAGCTCTTCAGGATTGCACGTCAGGTTCTTTCCTGATTGCGCCTTGAGCACTGGACT
>76959 NS=38 contig=separate
TCATGAGGTCCCAATTATTGATTATTGCTCTTAGAGCCTGTGCTGTTGGTGTTCTGTTCAGAAGTTGTCTCCTGCGCCAATGAATTCAAGGTTTTTTTCCACCTTTTCTTGTAAGAGATTTAGTGTTTCTGATTTTATGTNNNNNNNNNNGATCTGATTGGATTTTGCTTTTGTGCAGGGTGATGAATATGGATCTATTTGCATTTTTCTACATGTCGATATCCAGTTAGACCAACTATACTATAGATCACCAATAATAAAAACGGCATGGTACTGGCAAAGAAACACACGACT
>76960 NS=118 contig=overlapped:26
CCATGGTAACTCTTATAAAGTGTGCTAGAGTTTGATCTACATGAAGCAAGTAAGGAACCACTGAATTTTAAGTTGGTGACAGAGACAAGAACAGAAACAGGGAGTCAAAGAGCCAAACTAACTCTGGTGTGCAGTGAGAGCTACTGTTGGGTTGGAGTGCTCCAGGGATAGAAACTGGGGACATTACCAAGTAGGGTGGGGGTCACGGGCTGTGCTAAGCTTTGCTTGATCAGTCCAGCCCTCCCTCAACACAGGACT
>76961 NS=56 contig=overlapped:122
GAGTGAGGTCAGGTAGTTCTTGTCCCCGCTACTTTGTCACAATCTTCTGTCCAGAATGTCTTCTCAGATCTGCTTACTCTGTGGTCCTCCACCTCACATGCTCTGCTCCTACCATCACCCTCTGTTCCTTTAGCCTAAGAAAGTCTCTGTTTCCATCTGACT
>76962 NS=122 contig=overlapped:103
CTGTGTGAATATGAAGTAGTGTCATCAGTGTCTAAGATTCTGTTTCCAGTGCCTAGAAAGATTCTAGTTTATCCAGCCCTCTGGGAGTTCATTGAATGACCATTACCAAATTCTGCAGTAGGCCTTGGAGATGGATGCAAAACCTCACTGTGTCCATCCCAGAGTCTCATCAGTCACAGGACT
>76963 NS=54 contig=overlapped:84
TTGTGAACTTATTAATTTGAAATAAATTGGCATATTTTTCTTCTTGTCCTTAACAGGGTCGGTGGGAAAGTCAACAGGATGTATCCCAAACACTAGTTTCCAGAGGAATAGCTCCAGGTCCTCCAGCAATCTCTGTTTCTCCCCAAAGTAACCAGTCTCCTGATCCTGGTAAGTTTTTTTCATCTGCCAATCACTGGACT
>76964 NS=15 contig=overlapped:21
TTATGGAATCCACTTGGATACTGAACTGCCATGGGCTACATCTGTGCAGGGGTCTTAGGTTATCTCCATGCACAGTCGTTGGAGAATCAGTTGGAGATTAGTTTCTTTAGGTGTACAGATTTTAGTAAGTTTATCCTATATTATATGCCTATATGAGTAAGTATATACCGTGTGTGTTTCTGCTTCTGGCATTGTATAGTTTTGGCTTCATTGTCAAAAATCAATTATCTGATGCTGAGATTTCACCTTACACCCATCAGACT
>76965 NS=101 contig=overlapped:108
TCATGCTGTATAATTATGTGCTCTCAATTACATGAAATTTAGACAAACAGAAGGGCCAAAAAATGTAGGGCTAGCATTCATCTCTCCATTCTGGCTTTCAGTCTCATCATATGGGTTTACTTGTAAAAGCCTGGATATTATCTTAATGCCCCTCCTTTTCCCATTCTCATAGGACT
>76966 NS=93 contig=overlapped:16
CTGTGAGATCCTTAAATTGAAAAGACTGAGGGGCTAAAACTTAAATAGCTGGAAAATGATTGAAAACTACACTTTGAACTTTAGGCTTTTGTAAGAGAAGAAATCTCTGGGTTAAAATGGGTCTTTGTTTTCTCCCAGAAGCCTTCATGGAAGAAGCAGGGTATAAAAAATGAGTGCACTGCAACTGGGCAGAGATGAAAAGAGAAACATCCACAGAACCTCCTGTGAGTGCCAGGGTCCTTGCCAGTAGCCCCATGTCCACACGACT
>76967 NS=21 contig=overlapped:65
AGGTGGAATCAGAGGACAACTTCATGGATTTCTCCCTTTCCAGCTGGATTGCAACAGGGATTGTTGACTTCTTCCCACAGCATGCCTCAAACGTGAGCGTCCAGTGCTTCAACTCTATCTGCCCCCATCTCCCCACAGAAGCATTGCTTTGCAGGCACTGTACCATAGTCCAGATTTTATATGGGTTCTAGGGATTCAAACTCAGGTCCTCACACGACT
>76968 NS=61 contig=overlapped:89
CTATGTAACCCACTTGGACACTAAACTGCCATGGGCTACATCAGTGCAGGGGTTCTAGGTTATCTCCATGCATGGTACTTGGTTGGAATATGAGTCTCTGGGAAGACCCCTGTGTTACAATCACTAATTCTTAAGTTGCCTACATCTACTTTTAGGATGTGTTTGGAAATGGCATAGTTAAATGTCCATCTGACT
>76969 NS=64 contig=separate
ACATGTCTGCAGCTATGAGTCCCATAGTTAGCAGCATCAGTAGTTGGGTCAGGGCCAAGAAACCAATGGCGAGATCAATGGGCTTAGGCCTGTGTGCAGCAATGAGCATGCAGAGATGGAAGACGAAAAGGATGCTGTTGGCTGAGATCCGTGATTTTAATGTTTGTGTTAGTGTGGAGTATGCTGGCTTTATTCATTGTGTGTATATTTGCAAGTATCAAAAGTCTGAGGAGAAAAGAGAAAACTCTTCATTACAAATACTGGTAATGAAGCATTACCCACCAACACTGGACT
>76970 NS=110 contig=overlapped:8
TTGTGAAATGTCAGGCAGGCACTGTGCGCAATAAGTGTTAATCCCTGCCTATGGCACGTGAAGAAACAGACACCCAAACCCTCTGCAAAGAAAATCCCTTCCTGAACAAAAATGACTCCAGAGATGGTGCCGGCAGCCGTCTTGCAAGCCCCACCATGCAGGAGCACTGCTCCAAGTCTCCATGGTAACATTTGGAACCCTGTATTACAGGCAGCCGTGGGAACCACCATGGATCTGGTTTCCTTTCCAGCTGCTTCCTCAGCCCGATCACGGGACT
>76971 NS=66 contig=overlapped:86
AAGTGACATCTCACATCTCTGCTATAGTTCACAAGCACAGGAAGAAATTCTAGCTCTCTTTGGAGGCCGAGTCAGAATCCAGGGTGTAGGCATCCTTCCCGCTGTCTGTCCTGAGGCGACTCAGCTTCTCCCAGTCTCTGGCATCATCTGTTTGCCCCCTGCTTTGTTCTGAAAAGGACTGAGGCAGCTCATGAGACT
>76972 NS=74 contig=overlapped:74
ATATGTGTGACACTTGGTTGTGCAATTGTGGAGAGCCGGGGTTTGGTCGCCATGGCGCTGGCTTCCGCCCTCAAAACTGATAAACAAGTCCTAGAGCGCATGACCGTTCGGCAATAGTGCGCCAAGTCACAAGCCCAGCCTGGGGCGTCATATGGGGTGATGGGTGAGCAGCCAATCAGGGAATGATACGTCATCTCACACCACTCGACT
>76973 NS=114 contig=overlapped:5
AAATGAATCGCTAGAAATTTGTTAGTAATGTGTGGAGGTTTCTTTCATTTCTTGATTTCCTCTTTGAAGTTCAGTAGACCCAACCTCGCAGGGTTAAGTCTGGTAGCAGAAAGATAAAGGCAGATGTTTTTAATTATTGCAACACAAACTCCCAAATAATTATAAGCAGCTGTCATTTTTACATAATCCTGAATGATAAGACCCAAAGAATGCAAATAAGAGTGTTGACACATTGGACTTTGGGGACACAATAATTTAATGCCATCATGGCACTGGACT
>76974 NS=104 contig=separate
ATATGCCTGTGAGGAGATATTGACGTCAGAAGATACCTCACTCACTAGCCTCACAGCAGTTTTGCTACAGATATACTTAAGTTCAAATTTAATTACATAATGAAATACACAGATTTAGCCCAAAGTATTCCTTTATTCCTTCNNNNNNNNNCATACATTGTTGGTGTTAAGAAGCTGAATTACTGGACCTCAGATGCCATTACACTTAGTGCTTAGAAGGGACTAGTCTTTCCCTTATGTGGAAAGCCTGATCCAGCTTGTTCCTATTAAGGTAGGCCACAAAATGCATGGGACT
>76975 NS=7 contig=overlapped:111
ACGTGCACACACACACACAGGCCCGCACTCACACATACACAAACAAATAATTTTTCAATCTGAAAAGTACAGAGTAGCGCACTGAAGAGAAATGATAATCGCCAGTTGTATTTTTTATTTCTATTTTTGTGTATGAGTTTTTGACAGCATGGATGTATGTGTACCACATGACT
>76976 NS=98 contig=separate
AGGTGGGCTTTTTCTAAGCCTCCCTTGGACTGAAGGCTGGCATGTGACTCTATTATCGTCTATGGAGAATGACAGGAAATGATGTCTGTCACTTCCAGGATGTGTCTCTAAACATTTCCATTCAAGCTGCTCCATGCTCTNNNNNNNNNNTTTCACATTCAGCCGGTTGATGTCAACAGTTATAGGATCCTGGGGGATGCCAAGGTTCCAGAATGGAAGCCTCTCGAGTCCTTAAGGAATGCATAGAAGAAAGCATCTCTACTGACCTGAATACCGGGCCAGGAACATAGGACT
>76977 NS=124 contig=overlapped:15
AGATGCACATATAGATAAAAAATATTTAACTCAAAGTGAAATCAGATGGGCTTTATGTCAGATAACTTTGCCCCACTGTATGTTAATGTAAGTGCTCCGAACCTGTTCATAGGAGACTAGGTGGAGCTGTGATGCAAGATGTAACGAACACATTTTAAACTCAACAGTTCAGTTTGCAATGGGTTCGTGGAGGTGTAGCCCCACTGTGAGTCAGGGAACCTCTGACTGTATCCACAGGCGAAACAAATGAGTAAAGGGATCATCCGACT
>76978 NS=109 contig=overlapped:104
TTATGTAAGTACTGGCAATCAGGACCAGTTATTTGCAAGACCAGCGAAACCGCTTCACTGCTGAGCCAACTCTCACACCCTATGTTGCCTATTTTTGTCCAACATTTACATTGCTGATGCTTTCATCTGTTATTTGTAACTGTTTAAATATAGATTTCATTTTAGGAAGATCATATGACT
>76979 NS=127 contig=overlapped:12
GAATGGTAGCCTTGATGGTTGTGCCACATGCCTTTAATCCCAGCACTTGGGAGCCAAAGGCAGGCGGATCTCTGTGAGTTCCACGGAGAGAGTTCTAGGACAGCCAGGGCTACACAGAGAAACTGTCTCAGAAGACAGCAGCCACAGGAATAGATGCTTGCCACTGAACCTGAGCACACGAGTTTGGACCCCAAGCTCCACATGAGGGAAGGAGAACACTGGCTCATGAGGTGTCTTCTGACCTCCACCCACAAGACCCGGCTCATATGACT
>76980 NS=121 contig=overlapped:9
GGATGTTATGCGGGCTGGAGCAGCGGTGATACCTGTGCAGGCCAAGTGCTTGCCTCGCAGGCACTAGGACCCGAGTTTGATGTGCGGAGTCTGTGTTTTTTTGATTTTTAAGCCAGGCATGCTCGTAATCCTAGGAGCCGGGGCTCCCTGCCTGGGTTGTCTAGTCTGTTTCGTGAGCTTTGGGTCAGTGAGAGATCTTACCTCAACGATCAAGATGGATAGGACCTGAAAAAAATGACAGTCAGAGTTGTCTTCTGGCCTCTACACACACGTGACT
>76981 NS=117 contig=separate
CCATGCACTTTGCAGGGCACCAGGCACCGCGTTGGTGACTGACAAATCTGGTAGACTGTTCCTGCTGCCGCAGACCTGGCCAGCAGCTTGCTTTTCTCAGAGGACACCTCAACAAGCACCGTTGATACCGGAGCTGGTCTNNNNNNNNNNCGATGGAGGGCCGCCTGTAAACCCGGCTCTGTGGCCTGCCGTGACCGACAATCTCACTGCTTTCTAGAGACAAGCTCAGTGAGGACGTCTAACGCTTCAAGTGGGATGCCAGGCGATGCTGATGGGTAGGAAATACACGTGACT
>76982 NS=129 contig=overlapped:91
CTGTGTGCTGGAGATACTGCAGAGATGCAGACACATGATTTGCACCCCTGAAGGGCTAGGACTCACTGCTAGCCCAAAGTTGGAACAGATGAAACCCAGCTAAGCCAGTGTTTAGGCTGAGTCTAAGAGGTCAGGATGCAGGACAAGTTGCCGTAGGTCACTTGCCATGAAAGGAGGAGGTAAACATGTGACT
>76983 NS=122 contig=separate
GTATGATGGTGGATCACAGTGTATATTACTCACTAAGATCATGTCCATATTAGCATGTGTAATTACATTTTATTATACTTCCAAAATAACACACACTTTGCAATGCCATTTCTCAAAAAGATCCCCATGTTATGAAATGANNNNNNNNNNTTTGTCTTGAGTGGAAGACAGAAAAACAAACCAATTCCACTCTCCTATTTAGTTCTTGAAGCCTGTTGGTGACACCTGCAGCTGGTTTCTGTCTATACCAGCAGCTACCACAGCCAATAGAGATTTGTTAGGCAACACGTGACT
>76984 NS=99 contig=overlapped:9
CTGTGAGGCAGCCGACATTCAGCCAACTGACAACCGTAACTGCAGAGGACGCTGCCAGCCTTGTGACAGGGGTTAGGATGGTGTGACTCAGTTGTTCCTTTCGTCCCTGCCCTCTCACAGCTGCTCAGAACTTCTGAGAAAAAAGGTCCCTACAGCTATTTTTAGAGAAAAGTCAATTTTCTTTTGTTGTTCTTTTGAAATGCAAACAGACACGAATTGTTAGAATAAGGAAATATGAAAACAAAAACAAGAAAAATAAACATTTTCACCAGACT
>76985 NS=111 contig=overlapped:5
AGGTGTGGTAGCCACTCAAGAACTGCTGGAAAGAACTGCAGGTTTAGTGCCAGGAGAAAGATTTACGAATAGATAGGCAGAAGAGGTTATATCTGAACCAGACCTTAAAAGATGAGTTGGAAGTTTCCATGAAGATAGAATAACAAACCAGGATTTGAAGAATCGTGGGCAGCATGAAAGAACAAGAGTAATAACAGCAGTGGCCACGTGTGAGATCTAGTAGGCCAGAAAGTCTGCTGAGTTTAATTCTTACGCCAAGTGAGCAATTAACACAAGACT
>76986 NS=134 contig=overlapped:6
ACATGCCCACAGACACACATGAGTACACACATGCTCTCACACGCACGCACGCATGCTCGCACACACACGAACACACATACATATACAAGCACAGACATTCCAAGGCAATCCCCTGGGGTGCGGGCCTCTACTCACCTGGACCACGCCCGGGGAGAAAACTGCTAGAATGAGATAAAGCCAGACATAGGCGAAGATGCTCCAGGAGGCCGTGACGAAGAAGACCCTCAGGTGTTTGATCTTACGGCTCTCTCCAGCTGGGATGACATACACGCACACGGGACT
>76987 NS=130 contig=separate
AGGTGTCAGGTCAGGTATGGGATAGTAAATGGCTATTACGAATGCTTAAAGATGCACAAAATGATGTGACTATAGGCTGGCAACATTTTACCCTCTCCACATCATTGAAGTTCCAGTGAGTTCATCAGCCTTGCAGAAAANNNNNNNNNNTCAATGTCCTTTTCAGGAATGTTTGTTCATGTTATCATGATGCCATCCCAGAAAGAGTGACCGACCATACCTTTGAAGTCTCTATTTCAGCAAATTGGCCTAGAATTATGGTGGAGATGTAGCCAAGAGTCAAACCACAGGACT
>76988 NS=119 contig=overlapped:5
GGGTGTATGTGTTTTGTTTTATTTCCACCTGGCTGCCATTGTTTACATTTACTCTTCTTCCACTGCCCAGGTCAAAGCAGAGCTCTTCCATATCTCAGTCAGCACAGACTTCAAAGCTGAATCTGCCAAAGTTGATTTAAAAACAGAATTCAGTTCTGGGGAAAAAGGAAGAAAGAAAAAAAAATGCTTAAGAAACAAACGACTGTGATTAAGTGGAAGGCACCACTCGTCTCAAATCACACTTACTCCACATTCAGGATGTGAAGTCCACACTGGACT
>76989 NS=105 contig=overlapped:15
TGATGCTGAGACCCCTTTGCCTGCTGGCCCAGAAGATGGAAAAACAGGTAGAAAGATTTCTGACTGGTAGCTCTGACGGTGCTCTTAGCAATCAGTGGGGAAACTGAGGCCTAGAGATAAAGATCCCTGGGACTCTACAGTGAGATTAAGGGGCTGGACAGTGTCCGTTTTTAGAAACTGCTGTGTACTGTGACACACACTCAACCACACCCAACTGAGGGAGATTTATAGGCTGTGGTGTCTTGAGTGGCCCTACAGGCCATTTGACT
>76990 NS=116 contig=overlapped:92
AAATGAAATGTGACAAATTGTACTGTTTTGTATGAAATCTCATAAAGCAAAAGTCATGTCAAGCATGTGAGAATCTATTTGACTCTCCGGGTTCAAATAGTGACGTAAGTACATAGGCAAACATACTTTACAATTTCGTCCAGTATTTCAAGGAATACAGAGAAACTCTGAATGGCAGAGAAACACTTGACT
>76991 NS=124 contig=overlapped:9
GCATGCTGGCACTAGGAAGTGGAGTGATGTCATGAGCCCTGTTCTCCAGACCCAAAGTCTTACTCTTGCCATTCAATGTTAACTAACCATCTAGTGGTTGAGCACTTGACTGTCCAGCCAGAGGCTGGCTCAGCTTCCCGCTCAGGAGATGAAAGAACAGAGATCAGCAGCATCTCTACTCTCTGCTCAGCACTGTCTTCCAGTACCACCCACAAGGACTTACGCTTGGGTCGAGGCCGAAAGCGCCAGTGATCTGGACCAGCCCACATCTGACT
>76992 NS=61 contig=separate
ATGTGCAGCCTTTCTCTGGAGGGAACCTCTTCTCTCCCTGCAAATGAACAGGCCATAGGCATCACACCATGACAACAGCTATCCACTGAAGAGGTGGAACGTGGGGTGGAAAGATACAGAGGCTCATGATTTATCCTGGANNNNNNNNNNACTGGCTCCCTTCCAGCCTTACTTTACTTCTCTTGTTGCTATAACAAGGTAGCCGATTAAAACAAAACAAAACAAAACAAAAAACCTCATAAAGGTAGAAGGGTTTGCATTGGCTCATAGTTTGAGGGTCCAGTTCATCAGACT
>76993 NS=107 contig=separate
CTATGGGAATATATGTTCCTATGGGAATGGATTTTATTAAACAAAAGTATCAAGACTTTTATTCTGAGTATAAAGGTAAGAGCTGTGATTTCTGAGAGCACATTACAGAGAGCTTAAGAGACCCAAGAGATAAAAGTTAGNNNNNNNNNNAGAAGTCAAATGATGAACATAAATTAGAGAGTAGGGGCTATGGAGCTGACTCCATTGGCAGGGTGCTCATTGTACAATTATATGTACTAAAATTGGGATCCTAGAAACCATGTGAAAATCCAGGTAGGTGCCTGTCATCTGACT
>76994 NS=119 contig=overlapped:10
CAGTGCGGTGCTGGCAACTGAGCAAGTGCTCTTAGCCACCGAGCAGACTCTCGCCAACACTTTACAGTGATGCTGGGAATTTTTTCTTGGATTATTTGGGGTTCCTTAAAACCTCTCTCTTCCACACCCCAAACCTTAGGTAGGAGAGAGAAGGTTAGTGGGGAGAGGGGGTACAGATGCTTTGCTTCTCTTGGCTCTTTAGGGTTGATGGGTTCTTAGGGGGCTATACCAATCTCCGCCCACAGCAGTCTCCTCCAGGCCACTACACTGGACT
>76995 NS=87 contig=separate
TGATGAGGCTGATTGAGAAGCGGGCCTTCCAGGACAAGTACTTCATGATCGGTGGGATGCTGCTCACCTGCGCAGTTATGTTCCTTGTGGTGCAGTACCTGACATGAGCCAGCTGTACCCAGCACTGACAGCCTTCCCACNNNNNNNNNNCAAGAAGTGGGCTGGGAGGCCACCTTTTGAAATGTATGCCTTAACTGTGAAGACACCCCTTCCCCCAGGACTAATTGTGGCTTAGTATCAAACCTGCTTTGTTTTCCGTGACATCTGGGGAGTGGGAGCTAGGGTCACCAGACT
>76996 NS=62 contig=overlapped:90
TCATGATTTTGGTTGTCAAAGAACAATAGTAACAGATGAGAGAAACAGTAGATTAATAGCAAAGCATCATGAAATTGATGTTTACACTATTTAGCAGAGATGAACTCAGGAAGACTTCATAAGGCTACCATATGGAGTACTGAGCCAGAGAAACTTTAAGCAGAGAATCCTGTCTCTAAGATTTTCATTAGACT
>76997 NS=109 contig=overlapped:87
TGATGAAAACAGGAGCAGACATTCCTAGAATGTCAGGAAGTGGCTTGTAGATAATGTCAGGAAGTGGCTTGTAGATAATGGAGAAAATACAGTGCCCTGTGGATCACATATCAAACCACACCAGACTCTGAGAAAATGTTGATTTTGCTGCCAAAGTCAGTGGTTAGTTTTGTGTGTATGTGCACATGCACGCGACT
>76998 NS=85 contig=overlapped:13
TGATGCAGTTTGTAGACGGATTTTAGCACACAGGACCTCCATGCTTTCTGGTATCACATCATTGATAAAGATCCTTTCCCAGTCTTAAAGCACTTGTCTTAGCTTCTCAGGACAGAGCCTAGAGCATAGGAACTCCCTTTTTCTGGGAATTTTACCCTAATGTTGATCTCAGAGGGAGAGCTGAGAGTCCAGCTGGAGAAGTGAGAAAAGAGTCTTTCTGAGGACACTGGGGACAAGAGTGGAAGTGGGTGAGGCAAAGACACATAGGACT
>76999 NS=118 contig=separate
CAGTGCAGGGCCTGAAGACTGGATTTACCCAGACATTAAGATTATAAGAGTTTGCTCCAGACAGTTGATTCCAAACTTTCAGAAACAGATGTGGAAGGTTTTGTGAGCTGAATGTATCCCTTCAAAACTTGTGATGTCGTNNNNNNNNNNGGGGGCCTTTGAAGGTAACTTGTTTTTGTAGAAAAGAGCTTGAAAGAGGTAATTCGGTGAAGTAAAATTGGGTGGGTCCTAATCCACAGAGACCACTCCATTCACTAAATGTGAACTAAGGCATAGACACAAATACATGGGACT
>77000 NS=121 contig=separate
GTGTGCGCCACTGCACCTGGCTGACTTTATAGCTATTAAAACCTTTTCCTGATCAGGCACAGTAGCACATGCCTTAATCTCAACATGTAGGCCGCAGAAGCAGGAGGCCTGCCATGAGGCTAGCCTGGGCTACACAGTAANNNNNNNNNNACACAGTAAAAGACAGCGTCAAAAACAAGCACGAAACAACAAAAACAACAACAAAAACCCCTTTCTGTTTCAAGGTGACCAGCATTTGGTAGACCAGGAGCCAGCAGCAGCGGCTGAAGACACGGGATATAGGGACACTGGACT
>77001 NS=108 contig=overlapped:113
AGGTGCAAAAATCATCGGCACCTGTGGGATGGCAGTGGCTGATCCGTGAAGTCACGTGAGGCCGGTGGCGTGACAGCGAGGCACGTGAAGTGACAGTGAAGGCCTGTGCGATGGCCGTGAGGCGTATGCGTGAGGTCTGCACCGTAGAAGTGAGGGCAGAGACATGAGACT
>77002 NS=19 contig=overlapped:136
TAGTGTGGAAAAGGGTGGTCTATGAGGCCTTAGCCCTACACAAAGAACTACGGCAACCCAGGAATGCTGAGAGCAGAAGAGCTAGTCTCCCCACGGGAAGAGAACCCCAACTTGTTATCTAACACCCTGAAAACATACACATACGACT
>77003 NS=74 contig=overlapped:55
GAATGAAGGTGCTCGAATCTGTGCTTAGTACTTGCTCAGTACTACTGGGACTCAGGAGCACCCTTTGCTGTGTTTGTCAAAATGCACTCTGTTGTACACTTGTGGTCTCCCACCATGCACACTCAACATTGCCAACTATATCCTAACACATGTTAGATATTTCTTGCCCTGCCTTACTCATCTCTGATAACCCTGGGTGTGAGCCTGGAATTCCATTCTGCATTGGACT
>77004 NS=111 contig=overlapped:8
ACATGCCTGTTTCAGAAAATGGACATTAGGAGGAAGTATGTTTTGGATCAAGAGGAGAAAGTATCTGTTCAAGGTGGTAGTGGGGATGGAGTGAGAAGCGACTTGGGTTACAACAAAGTGCTTGCATTGTTCAACCACAGTGAGCTGTGTCTTGGTGGAGCGACCTCCTCCCACTGCTCAAGGTGTTGAGTGGTTATTCAGAAGAGTCCCAGGGTGCTGTGGGATGGGAAACAGGCACATGGCACTATGAGAATTGGAGCGGAGAACCACCGGACT
>77005 NS=113 contig=overlapped:20
TGGTGGTTTGGATGAAAATGGCCTCATAGACTCATAGGGAGTAGCATTATTGGAGGTGTGGCTTGCTGGAGCAAGTGTGGCCTTCTTGGAGGAGGTGTGGCCTTGTTGGAGGAAGTATGTCGCAGGAGGTGGACTTTGAGGTTTCAGAAGCTCAAGCCAAGCCTAGTGTCTCCATGCTTCCTGGCAGGATGCAATGGACTAAGCCTCTGAACTGTAAGCCAGTCTCAATTACATGTTTTTCTTTGTGAGAGTTGTCATGGGACT
>77006 NS=29 contig=separate
GGGTGGGACGTGGCACTCCTAAGACTCCTAAGACTCAATTTTTCAACTGACTCAAGGCAGACTAGTATTACACTGTATATGCTCACATCAGGCAGCTGATGGAGTTTAAAGACTGAATGTTCACGAGAGGACAGACCACCNNNNNNNNNNTAGCACGAGGAAAAAGGAGTGGGGGTCCCAGATGCAGTTAAACAAGGCTCCCTTGGGACAAGAAGCAGCTCCTCCAGTGAACAGAGAGCCGAGCACACCAGACAGATGCAGTTACAACAGTGGGCCTCACAGCAGCACTTGACT
>77007 NS=30 contig=separate
TTGTGATCTCTGCACATATCACTGGACCTCCTGAAGACATGAAATGAATGGACACAAACCCTGTGCTTATTAGGAGGCAGGGAGCTGGTCGTTAAAGGCTGTATTTAAGATAATGGTTCACACTTTTAAGTGATCATTAGNNNNNNNNNNATTTTATTTTAGAGTACTTTCTCTAGAAATGATGAAAGAGAATTCTCAAAGGTTGGTTCCCTCTATAAATTGCAAACTATAATGAACACATTTTATGTTTGTCATGGAATTTCATTTAAGATAGTGCATAACTGCCACTCGACT
>77008 NS=132 contig=overlapped:81
CTGTGGAGCTGCTTCTCTCCACAGCGCAGTGGCTGTCTCAGTGTGAACACAGGTCACAGACTTGTTGGGAAAGTGCCTTTTTCTTCCAGGGCATCTCACTGACCCACTTCTTAAAGGTGTACTTTGGGGCTCTGCTCCTCCCAGGTCCAGAGACAGATGCACCTTCTTATGCAGTGCCAGCCTTGTCCCTGAAACATGGGACT
>77009 NS=116 contig=separate
AAGTGAAGAAAACAGGGTGTTCTGACAGCATTTAGTTATTCCCATGAGGATAAGGACAGACAAAATGCAGAGGCTAGTCCAGTTGGCCTTCTAAAGCATTGGGTATGAGATTGGGGGAGGTGATTTGGAGGAGAGGAGAGNNNNNNNNNNCATTCAAGCTCACCCACTTGCTGAGCCGCTCTACTTGCTTTCCTGTCATGCTTGGCTAGCAAGTTTTCAGAAAATGTCTGCTGGAACTAGGGGGAGAGAGAGAAAGCAGAATGATTTGAAATGAATGTTGGAAGACATCCGACT
>77010 NS=97 contig=separate
ATGTGTACATAATTTCTGTTTGCAATTTGTAACCCTTTACCTCAACTAGACTGTGAATTTTTCCACACAGGCTCTGGTTGCTAAAGCTGATTACCTAATTGCCAGGATCTAGAATAACCAAGTGGCAAGCCTCCGAGCACACTTCCAAGGTGTCTAGATTAGCCAAGTCTCTGGCCAAGCTCCTAAGGGATAATTTTGATGAGAGTGATGCAAGTGGAATGGCCCAACCTAAAACTGATGGACTATGCCCTGAAATTGGATCCTATACTGCACAAAATGGAGACACACCAGACT
>77011 NS=135 contig=overlapped:85
TGATGGACTAAACATCGGGTTGATGGGGATTGCTATTCAGATGCAGCATTGGTTAGGAAGCACGGAGAGACCTCCCTGCCACGCGCAGCATAAAGTGAAGAGCAGATGTGTCTTCAGAGGGTTTGGAAATCTAAATGCATAATGCCAGTGCTGTAGCGAGAAGCTAAAAAGAGTACCATCAGAAGCCAGACATACGACT
>77012 NS=120 contig=separate
CAATGCAAAAACCTTTACTAGAAGGTATTACAACATTGCAAATCAAGAACAATGCCTCATCTTCGACATTTAGGGCACTGCAGAGCCATCTCAAAAAGGTCCTTTTATTGGAATATTGTCAAATGTGCTGGAAAATGAAGNNNNNNNNNNAGGAGCCATGGCATGGCCAAGACTGATGACTCACTTACAAAATCAACACACAGTGTAGTTTTCTCTAATGCGTTTCTGTTAAACTGTTTTCTCTAATCTTAAGCGTGTTCTTTCTTTCTGTGACTATGAAGTAGCCACACGACT
>77013 NS=88 contig=separate
TTGTGTTGGCTTTACCTGTGGGCTGCTTTCAGTTGGAAGTATGGGTGGGCACTTATTTGCAAGACTGTATTCAATCTTAGATGATATGCTGAGAAGCGAATTGCTGCATCCTATGGTAATTCTTTGAGTACTTTTTTTGANNNNNNNNNNGATTATACTATTTTACATTTTCCCAACACTGCACAGGATGCTAATGTTTTCCGCATTGTATTTTGCTTTTTTTTTTTTTTAACAGTTCTCCATCTTGACAGATATTAAATGGTAATGGCTTTGTAGTTGTTTTGCATGTGACT
>77014 NS=115 contig=separate
CAGTGATTGGGTGGCACTGGGTCTTTGCCCAGTGCTATGCCTAGAGCCAGACAGCAGTTTGCAAAATTATGCAGTGGTGTTCTGAGGAATTCAGTTACAGGATATGGGGTGGAGGGTGAGGAAGGGGATGGTGAGGGGCTGCTGCNNNNNCTGCTTTCCACCCATAGTTCTCCCTTTTCCCTTGGAAGCCACATAATTCTCATTACTTTTTCCCAATAGATTTGAGTATCTGTTTAACTTCGACAACACGTTTGAAATCCATGATGATATTGAGGTGCTCAAGCGCATGGGACT
>77015 NS=121 contig=overlapped:101
CGGTGTGCTTATGCTCAAAAGCAACAGGACAAAACAAACATGGCTTGAAACCTCTAAGTCTATGGGCTAAAATAACCCACTCTTTCTAAAAGTTGGAAGCTATGTCAGGTATGTGTGACGGACATGAGTAGCCATATGCTAACGGACAGGAGAACCTCAGCTCCATTATAGGAGCACTGGACT
>77016 NS=140 contig=overlapped:44
TAGTGCTCTGGTGGGTCCAGCTAAATATGCTTGCACTTCATGGTAACGTTCCAGAGCACCTGCCTACTCCTGCTGGCAGACGGGCAGCCCTTGCTTTGCTCCCCGAGCTTTGCTCTAGTCCGTCTCCCGTCCTGCTGTGTCTACACAGCTGCGTCCTGCATGACCTGGCACTCATGGACCCATGTTCTGACTGCCCACGTGAGCTGCCTCTTCCCCGTGGTCAGACAAGGCTCTCACACGACT
>77017 NS=79 contig=overlapped:68
GCATGAGACCAAGAGGAACAATGGTGTCCTGATGTAGCTGTCCTGACAGGAGAGCAGACAGGCTAAAGAGAGACATGTGTCCCCTCCATTTCACTATCAGAGTATTTATCCAATAAATCCAGTGCATTAACATTTGCTCAGGAGTCATTCCCAGTCTTGGGGAGGAGAAAGCCTGAAGCCAGGGAACCACCAGAGGAGAAAGTTTCACACAGGACT
>77018 NS=121 contig=separate
GTGTGCTCCTCCAGCCTTCTGCACGCCTGGGTCAGGACGCAGCTACTGTGGGCTCACAGCAGCGACCACAGAGTGGGTGGCCGCTTCTTTCAACTCTGGAGATGACTGTATTGCTTCAGGGCAGTGAGGAGGGCTGTATGCACNNNNNNNAACACACTGCAATCTGAGAACCCCACCTTTCCCCAAAATATCTCTTCCACTGGCCTGATAAGGAGAGCTCTGCCCTTCTCATCAGTCTGAAATCCCATCCACTACATTTGCCCTTTTGCTCTAAGGCTAGTGAATCATTCGACT
>77019 NS=119 contig=separate
CAATGGAGTTTTAGTCAGCTTTAAAGACAATGAAATTTGAAGGTGAATTAATCAAACTGGAAAAATTATGCAGAGTGAGGTACTCCAGATGAGGAAAAACGATACCAATGGTCTCTCTCAATAGTGAATCTTACATTCAANNNNNNNNNNAAGTATTTAAGTTTGGATATTCAATGTAGAGTTCCTGTAGGAGACAGAAAATTGAGGAAGAGGTCAAAGGGAGTGTAATGCCTCAAGGGAATGTCAGTAGTAGATTATTGGTTATATAAAAGAAGAAAAAGAGAACATGGGACT
>77020 NS=105 contig=overlapped:11
ACATGCACGTGTGCGAGGACACGTACTCAGCCACCCACCCACACACATACACATACATAGACAGACTACCTAGACATAATAAATAAACAGAACTATAGTTTTTTAATGTCAATGATTGGCAGGACATTTTGTGAAGACTTAAAGTGTCTTCAATTTTCCAAGGGTGTTGGTTAGCTAGTCTAAAAAACAGAATAAGAGACCAATGGGTAATATCTGGGTAGGGCAGGCCAGGATATTATATCCATTCCACTATTTTTTGGCTCTCTTAGAACATGGGACT
>77021 NS=103 contig=separate
TCATGGCATAGAAGGGGAGGGGGAGGGGAATGGATGGGAATATGTCATTCATGCGTCCACCTCTGCGTGACAGGGCAGGGGACTCTGTAAACAAAGGGTGTTTTTCCTTGTCTTTTGATGACCCTGTTCTTAACAGAACAGTTCCACAACGATGCCCTGAAGGGTCTTGTTAAGGAGGGAAGAAGGGATTTCAGAGGGGAAAGGTCACAGGATGAGAGGGGCAAGCACAAGCCTTTGGGTAAGAACTGCAAGTGTTTGTTTGAACTGGGATTTGTAGGGTATGTACACACGACT
>77022 NS=106 contig=separate
CTGTGTCCTATCAAGGTTGCAAGCACAGAGCCAGAGGACAGGTGGATGGATGAGTGGAGAGATGGATGCATAGATAGACTAAGGGGCCATTTATAGAGTACCAAGCTGGAGAAGGCATAGGGCTGGATACGTCCTCTGAGNNNNNNNNNNGCCTTAGAACAGGAAGGTATGAGGAATGCATGCAGAGAAAGAGATAAGAGCAAAGGTTTCCATAGGCTCATACCTGGGTGGTGTCTAAGCTACAAGGGTAAAATGAAATCTTTTCATTACAAACTAACAATAGCACATCAGACT
>77023 NS=98 contig=separate
CAGTGCATGGCACGACCACATGAACAGAGAAATCACTCCAGCTGCAGACAAACTGAGAAGACATCAGATTTGGTAAGTTACCTGGAAGTCCTCAATGAGAGAGATAAGGATGGGAAGTACCATAATAAGTTCTTAAGACTNNNNNNNNNNATATAGTACTATTTAGATGGCTTGAAAAAAGAAGCAGAAAATAAAAAGCTAAATGACTTAACTGAAATTGGCTCAATACACTTTATTGTCAACTATTACTAAAATTAGGTACTGAGAAAGCAAACCTTTTCATAGCATGCGACT
>77024 NS=90 contig=overlapped:8
GTATGACATGACTATAAAAGGAGGACTGTTTGGGAGGCGGAAGCAGAGTGGTGGAAGGGAAGAGTTGGGGCAGGTGGGTGAGTGTAATTTGGAATTAATGTGGTCGGAGGCATGACGCTCCTGAACAAGAATGTCATTGTTCAGTCCCCAGCACCGCATAAACCAGGTGTGACATTGTACACCTGTAACCCTAGCACCTTTGGGAGCTGCAGGAAGGCCGGGTATCCAAGGCCGTCCTTGGTGATATACTGAATTGTAAGCAAGCTTCATACGACT
>77025 NS=125 contig=separate
CAATGACCAGCATGGCAAGATGTCCCTAAAGGATGCAATAATCAGATATGTTAGCAGTAACCAGCAGTGTCTAATTGGACTCAATAGGAGAGAGATTAATGCCTGGTGCAGGAAACCTAGCCAACTACCCAGCTCTAGTGNNNNNNNNNNAGGTAATGGATCCTACCAACATAATTCCTAACTGTATTCTAAAAGTTATCCTTTGTCTTAGTGTTTCTATTGCTGTGAAGAGATACCATGACCACAGCAAACATTTGATTGGGGCTGGCTTACAGTTTCAGTTATCATCGGACT
>77026 NS=106 contig=separate
GGGTGGAAATGGATTCGAGGAAAGCACAGTGGAGGGGGAGCCACGTGTGCCCAGTTGCCAGGAGAACAACAGGTCCAGTTGATCCGGTGTGAGAATGCCAGAGTAAACAGCTTGAATGAACAGCCAAAGACAACTGTGGCNNNNNNNNNNATTATTTATTTATTCTTTCAGTTGTTTTGTTTGGGGGGCTTTGCTTTATTTTGCTACAGTGTCTCACCTGTAGCCAGGTTGTCCAAGGACCTCTCTGAGACATTCCTTCTTTCTCAGTCTCTCAAGCGCTGGGAACACAGGACT
>77027 NS=104 contig=separate
ATGTGGGTCACTGGCAGTGGAGAGTGACCATAGCAAGCTTAGAATCAAAAGTAGAATTGGAATTTGGCCCCTGGAGTTTTTCTTATTCTCAGAGCCATATTTTTCTTTAAGAGTAAATGTTTGAATGTGCACTTGGAGGANNNNNNNNNNGGACCTGTTCCATCTGAATCCTGATTTAGAAGATAACTACAAGATTTGGAGGAGTCACTTTGACTTCAGAGCAAAACACTCGGATCACAAAGGGCTCTCTTTACGCTCAGCTTCCTACAGTTGGTCTTTGGCAGCCACGGGACT
>77028 NS=47 contig=separate
CCATGTTTAATGAGTTGTGTAGGTGTTGTCTTCACCAAAAGGGCCTTGCAGTCAGTTTGTGGAAAGTAAACTATAGCCTTGGCAACATCCTGGGTTGTTTGGAGATTCCATGGGACCCCCTTTGGTCAACAACATGATTGNNNNNNNNNNGAGGCTTCTACTGTATTAGGTTTCCATTCTACCCCTCAGATAACCACCAACTTTATCTGTCTCTCCCCACATTCCCTTCATTGTCCCCCTCTGCTCTCCTCCCCACTTGATCTCCTCATTTCAGCCCCCTCCGTCCATCAGACT
>77029 NS=125 contig=overlapped:21
AAATGTGAAAAGAGTTTGCATCCCTAGAACCCACATAAAGCTAGATGCATTATCAGTAGCATCTGTAAAACCAGAGTGCATCTAGGACAAACTGGAGACATGAGAATCCCTAGAGATTCATGGGTCAGCTAGCCTGGCATAGACAGAGGTGATCAACAAGAGACTCTGCCACAAACAAAGATGGAAGACATGGACTGCCACCTGAGGTTGCCCTCTGACCTCCACATTGTAGCGTGCGTTGCCCCCAACATACACACAAGACT
>77030 NS=28 contig=separate
TTGTGTCCTTGACGATGTTTCCCAGGATGGTATCTACACTGGCTAGTCACCAGCAAGTGGGAAAACTCTGACTGATGTGACTGTATTATAAAGAGCCTCAGTTAAAAGCAGCACGGTGGAAAACCACTAAACAATGTTCTNNNNNNNNNNCTAACACCTTGATTTCACAGGCCTGTGGAAGTGCTCGCGTGACAGTGGGAACTGGTACAGGAGATGATATTTGAAGGCAGGAAAGAGTCCCAACTCTTATAGGGAAACCTTCAAGGAAATGCATTGTAGGTGACGCATACGACT
>77031 NS=120 contig=overlapped:27
GGATGGTGACCTTCGGGGGAAGGCCTGGACCTCTTTCCTGAGCCCTGGGACTGCTGAGCTCAGCAGAATGAAAATGGGAGGTTGAGTCTGGAACAGCAGCTGTGAGCTTGGCAGCTGGCCAGCCCCTCCCCCATACCGGGGTCCACATGTAGGGCCTCCTTTCTCCCTCATCCAACTTGCAGCTCATGTTGAGTCCTTGTCAGCATCAATCAGCCAGGGTCAAGAATGTCCTAACATACGAGAGAAAGCACCAGACT
>77032 NS=122 contig=overlapped:15
AAATGTGCATCCTCTGTGATAGTACTTTATGACATTAGTGATCTACCACAGATGGCATTTTAGCAGCCTTGTCGAGATGTCACTGATCTATCACAATTTACTGATCTAAAGTGTGCAGTTCAGTGACTTTTTCACAAACGCAGGGCTGTGTTGTAGCAACAATCCAGTTTTAGCGCACATTGATTGCCCTACTTGTCCATGTTCTCCTCTCAGGGGTATAGACTTAGGAAACTAATGTTATGCTTTGTTTCCAAAGATTTCACTAGACT
>77033 NS=116 contig=overlapped:14
ACGTGCCTCTTAAGAAGACTCTGTCCCTGGTGACTTATCAGGTTGGAACACTATATTTTTACTGCCTATCTTGTCACAGTACCACATCCGTTTTGTTTTCAATTACTGGGATGCACATTGAAAGGCCTTATCTAGCAGAGACACAGCTTGCACCTCCCCTGTGAGGTATTGCTCTGCCTTCCTGCAGGGACTCCCCCAGGTGCCAGCCTAGCACATCTATTTCCTGCCCCTTAGGGCAACAGCCTCCTGTGGTCAGCCTGACATCAGACT
>77034 NS=103 contig=overlapped:36
TAATGACATCTACATAAAAAGGTACAAGGTGACTATGTTTCAGAGGGGCCTGGATGCCATGTGTCCTGTGCACTTGACTTACTGGGCTTTTTCTGTCTTTCAAACCTCATGCAAAATTGTGGGCCTAAGTAATTATACATCCGACATCAGCCCTGCTAGCTGTCTAAACAGACAACACTGAGGGCAGTGAAGGATCCATTCTGTAGGCGCTTGAACAATTGTGCGCCAGCTAGCACACCCATATGACT
>77035 NS=138 contig=overlapped:78
GTGTGTGTGGAGGACAAACTGCCATCCACTTTCGTCATGTCATCTCGGGATGCTGACGCTCGCTGGCCCGGCGCCCGCCAACTTAAACCTGCAGCGGCTGACTGCCGAGCCTCCCTAGCTCTGTGGCCACAGGTCCACAGGCTGCGCCAGGCTTTCACCGGGATTTAGTGAGTCGAATCCCTCAGGCCTGTGTGGCAAGCACTGGACT
>77036 NS=118 contig=overlapped:107
TGATGCTTTACGAGAATATTCACATACAAACATAATAAAATAGAGTCCATCACACAGCTCCTGCTCTAGTCAGTCTTACTCTTCTGACCATGTCTCTGCCTCTGCAGTTTGTAAATTTTAACAGGAAGCTGCATCGCTTTGACATAGTGATCAGTTCACACAGAATAACACTGGACT
>77037 NS=117 contig=overlapped:10
TGATGTTTACTCAGGGGACATTCTCGCCTAAGTAAATCAAAGCCAGCAGCCAAGTTAAGAGAAAACTACAGAGCTGGTGCTGGAAGAATAAGTCAGGTTTTTATGACGAGGACTAAATGCATTTAGAATAAATCCACAGGAAGAAGGTTAGCAATAAAGAAGAAATGTTAAAACGACTGTTTACTTCTTTTTTTACTTGCTGTCTTCTGGTTTTGTGTTAGAGGTGAGGATTTGGTCATTAGGGCAAATCTAGGGAGAAGCTGGACATTTGACT
>77038 NS=121 contig=separate
CTGTGGCTCTCTGTGTTTAGACTTTGTAATTAACTCACTTACATTTTTCTACAACTTGTATTTCTAGGCTTCATAGAGCCCAGTGTGCAATTAAACAGACTCAGGTAACTGTTCAGAGAATTGGAAAGGAAATTGAAGAANNNNNNNNNNACTCACATCGACAAGCAATGAGCTGGTAGGTTTTGTATAAGTACCTGTTCAAACTCCTTGTTTTCTTCAAGCGATTATCATATTATTCTTGGAAACAATCTCTAGACAGTACTAATAACGATACTAATAATGTTGCATTGGACT
>77039 NS=115 contig=overlapped:41
ACGTGGCCCGACAGGACTGAGGATGTCCGGCCCAGCAGGGCCCACGGATGTCCGGTATCCACATGTTCAGGGGTACTGCACGTGGGCGTCCTAGGGAAATCAGGGCACCTGGACCTATCACCCCGCTCCGCACACGGTGCTGTGAGCACCCTCGGTAAACCGAGGCGCACCGCTGATGGCGCAGATGGGGCTCGCACAGCTCTGAACATGCTGAGCCGGCGCAGTGAGCGGGGGCACCAGACT
>77040 NS=88 contig=overlapped:8
GTGTGTGGCAAGAACTCAAGGAATGTGCGACTTAATCAAAGCTCAGCCAAGGGGCAACCTGCAACCAGAGACTGCCCTTTTCTAGGCACAACCACTATGGGGTTGGGAGCGGGAAAGCAGGAAATAGATAAGAAAAAAAAGAGAATTTGAATCTAGGTGTTGAGAGCTGTCTAGTTATGGAATAAACAGAGACCCTGTGGGCTCAGAGCTCCCAAATTCCTCAGGCCCAAAGCCTGCGAGACAGTTGCCCCAACCTCACTGACCTCACATGCGACT
>77041 NS=129 contig=overlapped:33
ACATGCCCATCCCTCCTCCGAGTACGTGTCCAGTCGAGGACACTAGGCGGTACACACACCATGAGGGGCCATAGGCCTAAGAGCCAGAACTCATCTTGGCATTTTCTCTCCGCCCTGAATGTGGCACTGGCCTGGGCTGCCCAGTGAGTCCCAGGCCAGCTTGAGCTGCCGAGTAAGACTCGCCTGCCAAAAGAAAATACAACTTGGAGCAAAAATAGAACAGTGTGTTAATGTCTAGAAGACATGCGACT
>77042 NS=107 contig=separate
ACGTGTATATGCATGCTTGCACACATACAAAATTTCAAGAAGTAACATTTAAGAATATCATCTCTGAAATGGGTAAAATAGCTAATTAACCATTGCAGCATTGTCAGCTGTACACACAGTGAAGATGGCCTTCACCTCAANNNNNNNNNNGCAGTCAGAATAAGACTAATGCAAACTACATATAACTAAGATTTACCAAGCACCTTCAATGTACCAGGATGTGGTAGTTTGGGGCTGGACAGGTGGCTCAGAGGTTCTTCCAAAGGTCCTGAGTTCAATTCCCAGCATCTGACT
>77043 NS=114 contig=overlapped:22
TGGTGACAAAGCTCCCTGCGCTAAGCAGGGCAGCTAAGGTCCTCCAAGGTCCAGCTAAGGTGTGGTCCATCAAAACAGACACCATGGCATGCCTGGTTGTTTTCTGGGAAGACTGTAAAAACTCAGTCATGTCAGGATTTGTATGGGGACTCTATCCCCTACTATACACTACATGACACGAAGGTAGTACAGACACTTTCATCATCTGCTTGCTCCCGCCTACTGTGTGCACAGATTATTCAGGCCATGGGGACACAAGACT
>77044 NS=126 contig=overlapped:32
AGGTGGATTAGTCAGGGCTCTCTGAAGGAACATGACTAACTGACGGGGTGCACTCGGTTGGTTTACATAGTAAGGATTAGGTGGCCCAGCAACAGCTGCCTCGTACTGAAAAGGCAGAGAATCTAGACGTTGGGGATGTCTCAGCTGCCTCAGTCCGTCATTGGAGGCCTGGAGGATTCCTGGATTCCTGCTGGTTTTCAGTCTGCTTTGGAAGTCTGAGGTAGTTGGTTATATCAGTAAAGGCACAGGACT
>77045 NS=104 contig=overlapped:28
GCATGGCTAACAGAACCCAGGATCCTGGGCAAAGGTCTGTTCGGGCTCAGGACACAAGGCCACCAGGGGGCAGTGAAGTGTTCCCATCTGTGTCTTTCTGGGTCTCAATTACCTCCCTCAGGATGAATGGCTTTTCTAGTTCCAACCATTTGCCTGCAAAATTCATGATTTCCTTGTTTTTAGTAGCTGAGTAGTATTCAATTGTGTAAATGTGGCACAGTCTCTTCATCCATTCTTTGGTTGAGGGACATCTGACT
>77046 NS=119 contig=separate
ACATGGGCATTCTAGTTGTCTCATTCACTTATACTGTTACAATTGCAATCAGAAGTAACATTTTTGTAACATAATTCATGTAGCATAAAGACCGAGCATTAGAACGGAAAATGCCTATGCAATATTACAAAGAAAGTAGGNNNNNNNNNNGTGACTCCGAAATAATGGTATCTTCAGCCAAGTGTTATGACTCGCCTTTGATGCCCAGAACCCACATGGTGGAATGTGTGAACTAACTCCCACAAATTGTCCTCTGACCTACAAACATGCCAGTCCATATAGAAACACACGACT
>77047 NS=92 contig=overlapped:42
GTGTGTGAAGAAGTGCCTTGAGCTTCAGGGCTTTACATGAACCATGCCTCCTACCTGTCCATCTCCTGTGCTGCTTTAATCTGACTCAGCTCTCTCTGTATTACTTTCCCATGTACATAGCAGGCATCACTGCAGGCTTAGTCCATGTTATCAGGTCAGCCTGGACCACACACAGCTAGTTCACCGTTCCCTTAGGTCTTTCTCGGTGAGGCTCATCTGAGCACCCTGTGCTCATTCGACT
>77048 NS=123 contig=separate
ATATGAGCCTGATTACAGTTAAATATCTCCCAAGCCTAAACTGACAGACGTTTTGCAAAACCATTGGCCTGTAGTCTTTAAAAATGCCCAAGCCAGGATGGAGAGGTGGCTCAGTGGTTAGGAGCACTAGCTGCTGTCGCANNNNNNNNNTGGTTCCATTCCCAGCGCCCACATGGAGATTCACAAACATCCATGACTCCAGTTCCAGGGCATCTGACACCCTCTCTGACCTCTACAGGTGCTGGCGAAGATATGGTACTGAGATACACACCCAGACAAAACATTCATACGACT
>77049 NS=1 contig=overlapped:63
AAATGGAATAACTGAGAAATTCTAGATTCAAAGGATTCTGAGGAAGGAATTCTCCAGCATTACACAGAAGTCCCTCTACTGACAGCCTCCAGCCAGGATAGGCATAAAAATATTAGAGGCACGATAGATTTTCTATAAATAATAACCAACTACCCAGGGGATGTTTTAACTTGCACTTAAAATATTATTCACATTTAAAAATATTTATTTCATATGA
>77050 NS=104 contig=separate
CTGTGGAGTTAACAGTACCACAGAGAACATTCCCTTTATTGCAGGCTGTTTTTTATTTTTTTCCTCCAGTTCTTTATCTCACCACCAAGAGGTAGAGAGGGGTTGCACAATAGATGCATCGTTTAGGAAATGTTCCCAATNNNNNNNNNNAATGTAAACAAGGGTTGTCACTGAACGGGCCTTATCTTGATGCCAAATACAAGAGCTGTCTGGGGGTGTTGGAAAGGGTGAGGTGCTTTTGAGATGTGGGCAGAACTGGCAAAGAGTCCAGAATGATATTCTCAGCACGGGACT
>77051 NS=109 contig=overlapped:24
CTGTGTGTGCATTTGGAGGCCAGAAATTGATGTCATTTCTTCCTCTGTTTTCACTGAGCCTGGTGCTTGTCACCTGGGAGTGGGTTGGTCAGCCAGTAAGCTTGAGGGAGCCACTGGTGTCCGCCCTCTCTCCAGTGCTAGGGTTACAGGAATGTATTGGCTTTTTTTTTTTTTAAATGTGGATGCTCAGACATGAATTTTACCCCTATGTTTAGAGAGCAGCACTTTACCAGCCCTGTTTATGTCAATGGCATTTGACT
>77052 NS=131 contig=separate
GTGTGACTATCAGACAATTCTAATTTCCCCTGTTCTGCAAGTGTGTCAGTAACTCAAGTCCTGATTTGAGGTACGAATAAATTCTGAAGAGTGAGCAAATACAAATACAGAAGCCTAGCATGGTGTAGACTGAATGTATANNNNNNNNNNTCACAGTAGATACCTCACAGGAAGGGAAGAAGGTGGCTAAGCAAAGAAGGAAGAAAAACTTGTGTTTTACTCTAAGCCTTTTTAGACTTTGAGTTTTGCAGAGGGAAGGTGGAAGGGAGGGACAGGGAGAATACTCACAGGACT
>77053 NS=114 contig=overlapped:11
GAGTGGGAGAATATCTTCCAAAGGATCTACATCTTTTGTTGTTGAAATCAAAGGGAGGGAAGAGAGCAGTCCAGGGTGGCGGTGCTGGAGGCAGATAATGAAAGCTCGAAATTGAAATGGTGATAAACGCTGTATAAGTCCTGCAGATTGAATGAATGTTTAATAAAGCTGCATTTCACAGTCTACCAAAGAGTACATAGCATCTTAGAGAATAATTTTAACAGTCCTCGTCACTTTGCTTCAAAAGAAAGAAAAAGAGGATGTCATTTGACT
>77054 NS=105 contig=separate
CTGTGTCCTACCTCTTCTGCTATGTACCCAGGAGCAGCCCAAGAGCTCATCGCCTCTTAGCTGAAACAAGGGACTCTAGAGTCCAAAGGGGATGAGCAGCCTCAGCAACACAAGCCTGGGAGCAACTTCTAGTCCAAACCTTNNNNNNNNNNCTTCTCTCTACAGATGAGGAAACAGTGACTTAGCCAGGGGCTAGTGGACATCATGGCAGCAGTCCTAAAGCAAAGAGCTGTCATCAGCAGGAGGCAAGCTGGTACTCTCAAAGGCTTGCCCCAGGAACCTACCTCCATCAGACT
>77055 NS=87 contig=separate
ACATGGCATCCTTACTGAGATTTGAAATAACTTTGATGGGCCGTCTGCCCAAGCTCAACTATGAAGACATTTTCTCTCTTAATACTGCTACAATGGCTTGCCTTCTACTAGACCCCCATGTGTTACTCAAGGCCCTGCAANNNNNNNNNNTCCTAGAAAGAACTGTTTTCAGTTTTCCTGGAGCCTCTACACCATCTAAGCAGCCCTCCAAAAAAGTGTATTTCAGCCCTCCTTAAGCTGTCCACAGGCTCTGTCATGAACTCTGTCTTACTTTCTGCTTCTGTACATTTGACT
>77056 NS=83 contig=overlapped:112
TGATGGATGTCAACTAAAAGGCTTGAAGGAGGAGTATAAGAGTCATGCTGTCAGGTGTGTTATGGAGACAACATTCAGGAGGCTGCACTGGGGGAATGAAGATTTCAGGGCCAGCCTGAACCACACAGTAAGATGCTGTCTTGAAAACAAGACGAAAAGGAGCCATGTGACT
>77057 NS=116 contig=overlapped:22
CAGTGTGCAGGAAGACATGGTGCTAGAGAAGATGCTGAGAGTCCTACATCATTTTCACAGGCAGCAGGAGGGGACTGTGTACCACACTGGACATAACTTGAGTATATAAGACCTCAAAGCCTGCTCCAGCAGTGACACACTTCCTCCAACAAGTCCACACCTACTCCAACAAGGTCACACCTCTTAATAGGGTCACTCCCTATGGGCCAACCATTCAAACACATGACTCTCTGAGAACCGTACCTATTCAAATCACCAGACT
>77058 NS=130 contig=separate
CAGTGTCAATAATTCCAGCAAAAACTGAGCGTAATTTCTTCTGGTAACTCTTTAAAGGTAATTATGACAAGTGCTGTGACAGCCAGAGGCATGCAGTGATTCTGCAGGGCAGCCGTTAATCCAGAAACTTGGCTGTCATTCAACAGATATTTTAAGTCATAACCATTGCCTCTAACTGCTTAAAATGCTAAGTGAAAAAACAACTGTGGACATGAAATCAGGAGTATTTTGTAAAGCTAGCTCTCATCAGTCCAGAGCTCAGGAGTTTGGCAAATCTTTGTTAAACACTGGACT
>77059 NS=135 contig=overlapped:84
TCATGATTGCGCTGCATTTCAAGCACGGCAACCGAAGACTGATCGACATCTTTATCATCAACCTGGCAGCTTCTGACTTCATTTTCCTTGTCACACTGCCTCTTTGGGTGGATAAGGAAGCCTCTCTGGGACTATGGAGGACTGGCTCCTTCCTGTGCAAAGGCAGCTCCTATGTGATCTCTGTGAACATGCACTGGACT
>77060 NS=115 contig=overlapped:24
CTGTGTGAGCCAAGCCCCTGCACCTATCATGCCATGATGTCAGCCACTCTGTGAGCAGCGGCCCAGTCCCCACCTGCGGTATGCATATAGGCTGCCCTCTCCGTAATCAGGCAGTGCCCACGGGCTGCCCTGGTGCAGTCAGTGATTGGAGCTGTTCCATCTCTCCCAGCGCACCCAAAGCACCAGTCTCATCTTCCCAAGGCTTGCACCTGTGGGTCGTGTAGGCACTCTGAGCAACTAGGTGAGCAGCCCACCTGACT
>77061 NS=92 contig=separate
GGGTGGAAAAAAGATGCGCACCTTTTTGGGTCTGGCTCCCGCGTGCCTTTCCGGTCCCGCTTTTCCCGAGGCCAGCCTGCAGGACCGGGAAAGGCCGGGGCAGGTCTTGCTCAAGGCCCCTGGTGTGGTTTCGCCTTGGGTTCCTTCCCTTGCACTCTGGGAGGGGCTGAGATTCAGCCCCTGCTTTTCCGGAATTAGCTCGAAGGGAGCTGGAGGATAGTCTCGGGTCCAGAGGTGCAAGAGCATTGTGTACGGCCTAGAGCGGAGAGGAAAAGCAGGATAGCACACCTGACT
>77062 NS=19 contig=overlapped:91
GTATGATGGCATGTTGGCGTGGAAGGCATCACTTCTTTATTTGATAAACATTCAGATTTTGTTATCAATTTTTGGGAAATAATAAAAGTATTCAACTCATCAGAAACTATTTAACATCCCAAGTCCTCCTGAGCTCCTAGAACTTGGGCATTTGTTATGTGAGAGGTAAAATCAGGAGAGTTTTCACTTGACT
>77063 NS=133 contig=separate
CAATGAGCCTGCACTGAAGTATTGATGGCTCCTTGCCAATGACCAGACTTTGATATTATGTGACATGAACATTCTTCCCTTGTTGTTATGGCTTAAGTGTCACAGCTCTGGTTTGACTGACAGTGTTTTCTATACAAGCAATNNNNNNNNNNCTAAAATGTATTTCCTTGGGAGGTTAGCTAATAGGCATCAGTGCACAGCACACACACATACTCACACACAAGGGGTCAATGCTGGCTCACTTGCCTCTGAGTGTGTATGCATGTATTTGTGTACGTATGTGTATACATTTGACT
>77064 NS=92 contig=separate
TTGTGGCTTGTAGTATTAATTTCTAAGTCACAACACTCTAACTAGGTGATTAAGGTGATGAACACAATGTACCTAAGATAATAACTGACATACAAAAGATGAGAAACAAGTATTAAATATCCATTAAGACAGCCTTGTAANNNNNNNNNNTTGTAAAACAACATTGAAAATATTCAGCTGTGTCCATGGGCCTTCTTTTGGCAGCTAAGTTGTGCTCTGAATGTCTGCATCTTCATAAAATTCACATATTAAAATCTAGTTCTCAAGGACCTGTTATGAGGAGGTCATGAGACT
>77065 NS=117 contig=overlapped:13
CAGTGCCACTTCCCCGAGGTGCTGAGACATTGTGTGTGCGTTCTGTTCACTGGCAGAGATCATCCAGTGCAGATGTAGATGCAACGTAGAAGTTAAAACCCTTACTGAGCAAGTGAGCAGCCATCATGGGATCTGCAAGAATTTTGGGCTCTCCAAGATGAGAGACATTTTTTCCTTTCCTTGGGTTTGGAGGTGGAGGGAAGAAAGAAACTTGTGACTAAATTAAAGTTCGGATCTCACAAGGAAGACAGCAGAGAAGGCTCATTGGACT
>77066 NS=76 contig=overlapped:87
CTGTGCAGCAGAGAGAAATGATGAAACATGTCAGGAGGCCTGCCTGCCTTCAGTCACAGGCACAGAAGATGCAAAGGCCAGGAGATGAGGTCAAACTACATCAAAACTGGTCACGAACCTGTGTGTTTTGCAACTCATTTCACTCACTTACCCACACATTCATTATTTTAGTTTCTAAATGAAAGAGTCATGAGACT
>77067 NS=126 contig=overlapped:17
ATGTGATCCGCAAACTAGAAGTCAGGAGTTGTGGGGATAGTGAGAGTCAGAACTCAGCTCCACAGAACTCATGTAGCTGCTGTGTGAGAGTGGTGACCTACTAATTCCAAGTCCCAATAGCTGGAAAGAAGATTCCCATAGCAAAATGTTCAGCTGGACTAGCAGATATCATTGAGCTTTGGCTTCATCTGGGAGATTCTGCCTCAATGAAGAAGATGGAGCGCTCCAGAATGGTTCCCAACATGAACAGCAGACCTCCACACGACT
>77068 NS=124 contig=overlapped:15
TGATGCCCTCTAACAAACAAGACATCAGTAAAGTAAGTGGCTGCTGTAGGGTGAGTTACACCATGTAAAATAAAAATGTGGGGCCTTCGTTCCAAAAGCACACCTAAAGTTAAAGCTCCAATCAATCAATGAAAAGACTTTCAAGGTAGGATATATGGCTCAGTGGGTAAGAGTCTGCTGCACAAGCATACAGACCTGAGTTTAGATACCCAGAGCTCACATAAAGCCAGACATGGTCACATGGCCGCCTGTAATCCCAACACTCGACT
>77069 NS=129 contig=overlapped:12
CAGTGGATCACAAGGTGAGGAGAAACAAACCAGGGAGAGGGAGAGGGAGAGGGGGGAGGGAGAGAGGGTGAGAGAGAGAGAGATGGGTGCAGAGAGCGTAACCAAAGTTTTCATCTGAAATGAGTTACTGCTACCCATGTCAGGCGTCATGAAACGCAGTGAAGATATGATTCAGAACAAATCTTTATTTGTAAATTTGAGACCCGAACTAGAACTTTCTCTAAGAGTCGATAACAAACTTAAATTTTCCTCACGGAGAAGTGCCCACAGGACT
>77070 NS=118 contig=separate
GGGTGATACAGGGTGGTATAGGGAAGCAGGCTGAGCAAGCCATGAGAAGCAAGCTGGTGAGTGGCATTCCTCTGTGGTCTCTGCTTCAGATATTGCCTCCAGGTTCATGATGGACTATAAATTTGATAGACTATAAAACTNNNNNNNNNNGACTGGTTTTGGTCATAGCGTTTACCTCAGCAACAGGAAGCAAGGTAGAATACTCACCTCTTCAGGTCTTGCTGTCTGCTTCTTGAGGTGAGGAAGTACTCTCTATCATCCCTCCACACTTGCCGTGTATTTGGACACAGGACT
>77071 NS=16 contig=overlapped:70
CAGTGAAGTAGAACTCTTTGAAAGGATTAGAAGGATTAGTAGGTATGGGTCTGGTTGGAGGAAGTATGCCATTGAGCTTTGAGCTGTCAAAAGCTCATGTCAGGCTCATATTCTCTCTCTTTCTCTCACTGCTTGTGAATCAGGATGTAGCTTTCAGCTACTTTTCCAGCTTCCTATCTATCTGCCTCTGTGCTGCCATGCTATCCACCAGACT
>77072 NS=123 contig=overlapped:96
TGGTGACAAATCTTACCAATGTCAAGAATGTGGCAAGTCCTTTTCATGTCAATCAGCTTCTCAAGCTCACAGCAAAATTCATACTGTTGACAAACCTGACCAATATAAAGACTGTGGTAAATGCTTTACCTGTGTCTCACATCTTCACTCTCATTACAGAATCCATTCTGGGGATAAACCATACGACT
>77073 NS=78 contig=separate
GGGTGGAGCTGGAGGGTGGACAGGGGCCTGGGAAGAAAGGGATCTGCTCCCCAAGACCCAACATCCTCCACCTGGTGAGGCCTAGGCCTAGGAGGTGGGGATGGGGTTTGGGAAGAATGTTGTGGGGGGCATGGTCTGTGNNNNNNNNNCATGGTTGCAGTATTTGGAGGGACTCTCACTGCTCCTTCCTCTTTCCTGTCCAGGATGTGGACAGTAGGGACAGGAGGCGGCGAGAGCTGGGGCAGCCAGAGCCTCAGGAGCCTCCAGAGAAGCTGGAGCCTAGCACATCCGACT
>77074 NS=19 contig=overlapped:66
TTGTGCTCACATCTCTGGTCTGTGGAGGCTGGAGGAGCCTGTCGTCTATCTGTTCTACCAATCTCCACCTGATTCTTGTGAGCCGGCATCTCTCCCAGAATCTAGAACTGAGCTGCTAGCCAGTAAGGCCCAGCAACACTCCTGTCTCTGCCCTCCCCCCACCCACAGCGCTGAGGTCACAGGCCTGTGAATGACCACACCTGGCTTCTCATGTGACT
>77075 NS=100 contig=overlapped:11
TTATGTCTTCCATGCTTTCCTCCAGGCTTACTCTTCTGTGGCCAGTTGGTCTTTTCTGGTCTCTCTCCTTAGCAAGGATACCCACCCCAGAGCTGTGTTATTTCTGTCCCCCTTAGCTGGAACCCCTTTTCTCAACATTATCTAATCAGAACCTTGACTTGGATGCTACCTTCCTAAGAAGCTGCCTGAGGAGACCAATTAGGATATTACCTTGTCTTATACTGTCTCTCCATGTCCTTTTCTCCATTTATCTTTAAAAGAAACCACACGACT
>77076 NS=117 contig=separate
CCGTGCCTTGACATTACACAGACTACTGTGTCAGTTCTCCCTGGCCGGCTCTCTTGGCCCTTGCATACTGTGTGTTTACATTTCAGGGTCTCTTTCTTCAGCAAGACTACATGTTCACACCCAGAGCAATGCACTTCTGCANNNNNNNNNTCCTGAAGTGTATTTTATTACAGTTGTTAAGGTCAAGGCTGAAGAGAGTATCCTGGAGTAGAAGTTCTGTGTACCTTGTATGTATTTGCAAAGGGTGATTCCTAATAATGGCTAATGGCGCCAGTGGCTCAAGGGCATCTGACT
>77077 NS=127 contig=separate
ATATGAGTCTATAGGAGCCATTCTTATTCAAGCCATCACACTGTTCTTGCAGCACCTGTATCCAGCAGGAGACAACAGCTCCCTGGCAGCTTCTAGATGTGCTATCCTGTGTGAACATTATGGTAGCATCTGTGCAGGAGNNNNNNNNNNTTCTGTCTTCCCGAGAAAATCCCTAGGATCACTCATTTCTCTTTCTTCTCATCCTTCTTGTTCAGGACTGCCATAGCCACAGTTTGCAAAAAAGTGCAGCTATTGATTAATGCAATGCAGTGTCGATTAGATGTGCATTCGACT
>77078 NS=87 contig=overlapped:92
CTGTGGCTAAGTGTAAGCACCGTGGGGGTCCCCTCGCCGCCCGGCGCCTGTGGGTGGCGCTTCCCCTGCGCTCAGCCCCCTCTTACCTGGGCAGATCTTGCAGCACTTCCCGGCCACCTTCTTGGGTTGACTGCAGGGATACTGGGTGGGGCAGGTCACCCGATGGCAGTCCTGGTGGCCATCCACACGACT
>77079 NS=90 contig=separate
GTGTGAACTGTCCCTCCCTGTGTCTCCTCTTTTCCCCTTCTCTTTCAACCCCCTTCCTGTTTAATCATCCTCGTCTAGTTTCTCCCTTGCCTTTCAATAACAATACATTCTATTTCCTCTTCCTTAGGAGATTGTCTTATCNNNNNNNNNCCACCTAGTCCCTTACCAGGTACCTAACCTCTGTGGTTATTCTGATTATAGCACACAGGTCAAAGGCTTAGAAGCTATGGGATACAGATAAGTGGATACAAACTGCTACACTAACTCCAGAAACCATCTGTGTAGCATAAGACT
>77080 NS=103 contig=overlapped:31
CAATGGGGTAAGAGCTCTGCCCTCCCTGCTCAGAGGTAGCCTGGAGGAGCACCACATCCACCACCAACAATAACACACCATGCTACCCACTATCCATGGAAGCCATGTTGAAATGGTAACAAGGTGCCCCTTTCCTTCGCACTTGCGGGGCAGAGCCCAAAGGGAGCCTGAGCTCTTAACCCCACCAAGTTGTAGACGGGTGGCCCCTCAGAGTTGGTCCAGAGATTGACGTCTACCTATGTGCCATGAGACT
>77081 NS=100 contig=overlapped:23
ACATGTCTGGTGTTCATAGAAGCCAGAAGAGGGTACTGAATCCCCTCAAACTGGAGTTACAGGTGGCTGTGAGCCACCATGTAGCTGCTGGGGATCGAAACCAGATCCTCTGGAAGAGTGGTAAGTGCTCTTAGCCACAGAGCCATCTCTACTGTTCCAAAAAGAAATTCTTTAAGCACATTTTGTTTGTTTGTTTCAGATAATCCAACCAGTGTGGCTGAAACCAAGCTTTCAAGAGGTGAAGCAACTGCCCACAGGACT
>77082 NS=73 contig=overlapped:40
AGATGGACACAAATAGACACAGAAGCCTCAGCTCTGCCTCGCGCTCCAGGGGACACCTGTCAATCTACGAAGGGCAGGTGGCCTGAGATCCAGCAGCATCTGTGCCTCACCCCTGTTTTCTAGCATGTGACCACCTCCTCCCAACCTTAGGCTCAGGTAGAAAGCAGAGGACTCTACTCCTCCTGTCTAGACCCAAAGCCTACTTCTGGCTTTGAGTGTTGGACCCCAGGATCACCACCCGACT
>77083 NS=122 contig=separate
CAGTGTTTGCCAATAAGCTACACTCCAGTTGGATTTTCAGGAACTTGTCACTCTGAGATAAGTGATGCCTTATCTGAAAGAGGCTAGGTGCCCAGAATCCCTGAAGACTGAAACTGTCTTCTGTGAAATAGGCTGGGTCTNNNNNNNNNNGCTTGTCCAGACTTTTATTTTCCTGGGGTTTGTTTGTTTGTTTACTTTGTTTTTGTTACTTTATTTTCCTGGTTAATTTATCTGTTCTCCAATAACGCGTTCATCAGCTTGTTTCAGCATGGATGGGTGGTGGTGCATTGGACT
>77084 NS=122 contig=overlapped:93
CAATGGCACTCAGTGATCCTTAAATCAATGTCTCCAGTGGTCCCAAAGTTTTCTGTATTTCATGTTGGCCCAGAGAAGGTCCTGAGTGGACTCCACCTGCCAGTGTCTCCTGTCCTTCCTACAGTAATGTGACTCCTAAGCCCCAATAAGCCTTGGTATTTGAGGGCTGGACAATCCTAAGACATTAGACT
>77085 NS=117 contig=overlapped:13
CAGTGAGATAAGCAGTCCCTGTGCCCACTTTGCCAGTGATAAGGACGAGATTGTGGAAGTCATCGTTCTTGGACCGCACGGCGTGAGAACCATGCATCCCGGAATGGGGCTCGGAGCCCAGGAAGGCGGATTGTGCTGTTGTGTCTCTGGAGCAGTCTGCTGTACTCCCCCTTAGGGGTAGCCAAGAATGTCTGCAGTCACCTCCTGCCTATGTCAGCAAGCATTTGAAGCAACTAATAAAAGCCAGTGTCTTTCCCCTGTCCACCCGACT
>77086 NS=114 contig=separate
CAATGTGCCTGTAAGCCCAACCCTCTGGAGGTGGCATTCAGGCAAAGAAGTAGGGATGGCAGCCTGCAGGAGGATGTTACTACGAAGTTCCTAAAAGCTGGGCAGATGAGTCAGATTCTGATGATAAATATGAACGGAGTTGNNNNNNNNAATAAATAGGCTCCATAGATCCTAGACAAACCAATGATAAGATTAGGGTTTGCAAAACTGAAGTTAATGAGAAATGGAGGCAGCTGCCCAAGCAGGCTTAACCAGAAATGTAAGAGAAATGTCTGGAGGCAGTGACATTTGACT
>77087 NS=127 contig=overlapped:72
TCATGTGTCTTCAGTCACAGTGAAAGTGAAAGTGCAGATCCTATTGGAGGCCTTAATTTCTGTAACTTCAGGGAATGAAACCCAGGCGCAGGGAGGCTGGGTGGTAGAGATAGAGCTAACATCAGGACTCTTACTTTGGTCTCTTTGATCCAACTCTTGGCCAAGTGATGCTGGCCAAGTTTTCTTCTCTAAGACCAAGAAACCATAGGACT
>77088 NS=111 contig=separate
GAGTGTTAGCAGAGAGCTTTACAGCCTGTTCAGTAGAGAGGAAGGGAAGGAGAGCGGGAGGGAGGGAGGAAGGGGAAGAGAAAGAGAGAGAGGCCTCAAAAGCCAAGCCCAGGAGCACACCTTCTCCAACAAGGCCACACNNNNNNNNNNATAGTTCATCAGCTGGGGACTGAGCATGCAAAATATGAGCCTGTGGGAACATTCTCATTCAAACCACCACAGTCCCAAATCCAAGACACGGATATCACCAAGCGCGCGTGAGGCCATGAAGGACCACTAATGCTCCATTGGACT
>77089 NS=40 contig=separate
TGATGGATGAAGTTTTACCAGCAATTGTGGAAACTTCACCTGGGTAGGCTGAATGATCTCCTGGGATGGTTGAACTTTCCTGTGAGGTGGGTGACTAATTGTCACCTGTGATGTATGAAGTCTCTCTTGCTATGGTGAAAANNNNNNNNNNTGAAATTTCACCTGTAATGTTTGATATTTGACCTGGGATGGTTGACTTTTTCCTGCAAAGATCGAAATTACAACTTCCGTATTTGTCCTTCTTTTGAGGTGGCTGAAACTTCACCTGTGGTGGTTGAAGTTTCCATTGGACT
>77090 NS=108 contig=overlapped:14
GTATGAGTGTCCACAGGGGCCAAAAAAAGGGTTTTGAATCTGCTGGAGCTGGAGTGAAAGCTGCCCGGCCAGAAGTGGTGCCAGGAACTGACCTCGGGGCCTTTGCAGAAGCACTAAGCTCTCTTCACTGCTGAGCTGTGTCTCCAGACCCACAATAGAGTTTTCACGGTCTTTCTCCAAGGACAAATTTCAATATAAAGATTCAAGCATATGTAATCTATTTTTAAGTGACAGATAACAATTGTACATATTTCTGCGGCACACAGGACT
>77091 NS=93 contig=separate
CAGTGCCCAGGAAGAGGTCTATAAGCAATAGCAAAGTGAGTGGTTGAAATTTGGAGATGTCCTGTGCTCTGTAGGGTTGCCCAACTCATCTTACATAGATTTTAAGGATGTCAGATTGGTTTTGATACTGCATCTAAGGANNNNNNNNNNTTGGAGACAAAAGGCAGTCTCAGACTGGGTGGACCAGAGCATGTAGTGGCATGGGATGCAAGTCTGTGGGCTCTAAGACTGGTGTTTCCATTTCCAAAGGCAGATGATGTGTGAGGGAGTGTTCTAGTGTAGAGACATGGGACT
>77092 NS=104 contig=separate
CTGTGAGGGATTGTCTTGACAGCACTAACTGAGGCGGGCAGACCTACCCACTGTGCGTGACAACATTCCCCAGGCACACTGAGGAGTGAAAAAAGTGACCTGGATGCAAGTGCGTACTCATTTCTCTCTGCTTTTGATCGNNNNNNNNNNTTAGCTGCTTCAAATATTTGTTACCTTGACGCCCCACAGTTCTGGACGGTAAGCTGGAATTGTAAGTCAAATAATTTTCCCTTTATACTGCTTTTGTCAGGGTATTTATCATAGCAACAGGAAACAACACATACACACATGACT
>77093 NS=90 contig=separate
CCGTGACAAAGTACTTAGAGAACTGGGTTTAAGGCCAGCCTGGTCTACAGAGCTAATCTAAGATAGCCAGAGCTGACAGAGAAACCTTGTCTCAAAAAACTGAATGGGGAGTGGGAGGGGGGCATAGGAAATTAAAAGAGNNNNNNNNNNTGGTTTCAGACAGTTCATTCCATCATGGCAGGCTGGGCGTGGCTGAGCAGGGCAGCTACGTCCTGGCACTTAAGGAGCAGACAAAGAAAGGATTCCTGCACTAGGTGCCTCTCCTTTTGCATTAGTTACTTGTCTCATCGGACT
>77094 NS=88 contig=separate
GAGTGGAAGAAGCCACTTCGTAGCCCTTTGGAGGAGGGGAGATTTAGAAGAGGCTCTCTGTTAGGAGTACTTAGCAAAACCATTACTCATTACTTGTGCTTGCTTGCATTACCTGGAGAGGACTAAGCCGAAATCAGGAANNNNNNNNNNGAAGAGGGAAGATACCAGGATGCAAGACAGAGGAACGGGGCAGTGTGTGTGGCATGGAGGAGGCCCGAGCCCGCTCTGCACCCGAGTCATCTCTCCTGTGACAGCTGCAACAGCTCATGGTCCTGCAGGAATGACCACCTGACT
>77095 NS=87 contig=overlapped:79
TCATGTTTACAACAAATCTCACATACATATTTCACAAATACACTCCGAACTCACAAATCTCAAACCATAAATAATGCGCATCTCACATTCACAACATAATCTAAGCATTCACATACTTCTACATTTGGAGGTAGGTGAACTGTGTTCAACCCCTGGACAGTTTGGTTTTAAAACTTCTGTGCATAAATTGTCCCAACATTCGACT
>77096 NS=82 contig=separate
TCATGTTTGATATTTTAGTTGCCACTGCTTGTGTAGGATAAGGCAATTCTCTCACCTTATCACCCTCCATCTCTCCTGAGGTTTAGGAAGGAGTTTTCTTTTTCCTTTTTCTTTCTTTTTTTGTTTTTTGAGAAGAGGTTNNNNNNNNNNTCACTTTGTAGACCAGGCTGGCCTTGAACTCAGAGATCTGCCTGACTCTGCCTCCCTGAGTGCTAGGATTACAGGTGTGTGCCACCATGCTGGGCTGGAAGTTTTCAAAGGCTGGCAAAAGGTACTTTTGTTGAGCATTAGACT
>77097 NS=108 contig=separate
CCATGGGTCTGGCTTACAGTTCAGAGGTTTAGTCCATTATTGTCATGGCAGGAAGCATGGTGGCCTGTAGGCAGATATGTTGCTGGAGAAGGAACTCAGAAAAAGAATACTGCTAGTTAATCATTTACTCCAACAAAGACNNNNNNNNNNAGACACATCTACTCCAGCAAGGCCATACCTCCTAATTATGCCACTCTCTATGAGCCTATGAAGCCATTTTCATTCAGACTACCATACCACATGATGTTCTACTGTGGATTTTGTATATGGGCACATATGAAGCTGCATACGACT
>77098 NS=67 contig=separate
CAATGAAAAATCTAAGTTACATGAGATGTGGCTGTGCACACCTGTAATCCTAGTACTGAAGAGACTGAGCCAGGAGGGTTATTGAAAGTTCAAAGTGAGCCTGACTTTCGTAGTAAGTTAGGACCAGATGGGGTTACATANNNNNNNNNGGGGGGGGCAGGAAAAGAATATTCCCAGCTCCATACCGCATGGTTCTGTCATTTGACT
>77099 NS=89 contig=separate
CCATGGGCCTCAGTGTTTGCTGGGTTGGGGAGAGTTCCCCCATGCACTCTTTGAAGTGTCTTTTACTGAAGGTACCATCTGAAGACTGTAAACAACGAGTTCCTCTTTCTGGTGGGGGCCTCGAAGGGGATGCTGGGAGANNNNNNNNNNAGGCCGAAAATGAGCGGCAGCAGAGAAAGACTTAGGCTGTCAATTTGTACATTACTGCTCTCACACTTAGTAACTAGATTCCCATAAATGGAATTTTTTGTCTGGGAGGCCCTTGGGCAGTGAGGGCCACATGGGCACATGACT
>77100 NS=119 contig=overlapped:26
CAGTGTCAGCCTGAGCTAAGCGTCACAACAGCTCATGTTTGCCGCTAGATGAATCGCTGTGTAGCACTGCTGACGCCCCAGCAGATGCAGAGAACCCCAACCCAGGCACTAACTGCCACCAGTCCTGGGACAGCTGAGCTCCATTTTTGTCACCTTGAACTCTGTATAAAGGACATTGTTATCCAAGGTTAGAATACCTGGGTTACGGGCTACTTTTCTTCATTTCTGTTGAAACAGTTTGTTCTTCTTCATGGGACT
>77101 NS=131 contig=overlapped:8
GGGTGTGCTTACAGAAAGGGTCTGGAGCCCATTATAGCCCACCAGGGCTTCTTTGGGGTTGGGTAGAGGAGGAGAGGACTCTAAGGGCTTGGGTGCCTTTGTGCTGTGCCCACAGACATATCACTCAGCTCATGGATACATCCATGAATACATCTTGTGAACACTGAATGAATGGTCAGTGCAGGCACATCAGCAGCTCAGCACCTTGCACAGAATAAAGTTGGAACACTTGACTTGTTAGTGTCATGCCACTGACTTTTGGTTTCTACACAGGACT
>77102 NS=49 contig=overlapped:22
AGATGCCTCTTAAATACTGTTATTACCTAGAAGATACATCTTTCATTTCATACATAAATCAGAATAGCAACTTTTATCTTTGGTGCTGCTTAACAGCCTTAGAAAATGGAAAGGAATATAAGCCCAAAGTGCAAGAGCCAGAGGACCTGGATGTCTGATTCAAGATAGTATCTTCTATCTATGACAAGAAAGCTGTGCCCATGAAACAGCGTGGCTGCCTAAACAAGGCCTGCACAAAGATAACACCAGTCGACATGCGACT
>77103 NS=113 contig=separate
CCATGCCTGGCCCTGCACTTCCATTCTGAGGTTGAACTCTGGTCCTCTTGCTGGCAAGACAGTTTACTGGCTGAGTTAACTCCTCGGCCCTATAAACAGCCTTTTCAATGCATACCTGAGTAAGATATTGGTTGTTATTTNNNNNNNNNNTTTTGTTGTGACAAGAATCTCTCTATTGTAGTATCCTTGGCTAGCCTGGAATGTGCTATGTAGCCCAGCTGGCCTGAAATTTATAACCTTGCTTTAGCTTCCAAGTGTGGTTTACAGGTGTGGGCCACCATAGACCACCTGACT
>77104 NS=108 contig=separate
GTGTGCTATCACCTTTCTCACTGTCACAGGGCTAGTGTGGCAGGTACGGAGGAGAGAGAGAGGAGGAAAGGTCAGATCCTAGGTGTTCAACTTAAAAAGACAAATGATGGAGCCCATTTCAGAATATGGGGAAAGACTGTCTTGATGTCTCAGTGATTAAACATGACTTGGAATTGTGTGCTGACTAAGCCCCTCCCCCTCTAAAGCTGTCTTTGCTCGGGGTGTTTTATATCAGCAATAGGAAGAAAACTTGGACAGTTCTAATCTAACTCCACAAATATATTCCACAGGACT
>77105 NS=97 contig=overlapped:112
ACATGGGCATACCAATTCAACACAGGGATTCACTAGTTTTAAGCTTCCCGCTTGATCCTGGATAGCTTTTCCCCAGCTGCCTTCCCCAGAAGACTGGCATCTCCAGGAGTAGTCTTGGTCTCTGAGTTGTGATGTGCACACTACCCCGGCACAGGATTTCATTCATACGACT
>77106 NS=106 contig=overlapped:22
TCATGTGGCCACCCTCAGCTGTCTTCCAGTGTTATTAAGTACCCGGCACTGTAAACTCCAACTTGTTTCTTTAAAAATTGTTAAAGCCGATATGCCAGCATGTCAATACCAGTGTAATATCCAAACCATATATTATTCCTTCCAAGAGGCTGCAAACAGGCAATGTACAGGACAAGACTAATCACCGCGCAGTGCCGAGGCTGTGGAGATTTCCCCGGGGAGCCCATCATTTTATCACATGCCACGGCTTCTCTCCATCAGACT
>77107 NS=124 contig=separate
GTGTGGAAATTTCATATAGTAATGGAGTTAGTGAGTGATAATGTAGACAACTGTAAAAGTGATAATAGCTTTTACTGATCACTTTCATTACTTCTGATGATCTAATTTTACTGTTTAATCAGGTGTGTGGTATGTGTGTCTGTCTATATGGCAAGCGTGGGTGACAACACAGGCCAGAGTGAGGCCTCAGAGCCTAGAGCTGGAGTTAGAGATAGTTGTGAGCTCCTGCCTGATGTGTTGCTAGGAACCAAGCTCAGTTCTTTTATAAGAGTTCTAAGCGCTCTTCATAGGACT
>77108 NS=124 contig=separate
TAATGCAGTTAGTTACTACCTCCCATTTCTACACAGAGGAACAGATGTACTTCAGGAGCTGCAGTGCGTAATCAGTATTTTTAGTGTTTCTTGGCAGTGAGTTAAAGTAGTGTTGATTAGCATTATGTAAATTTTGAGTTNNNNNNNNNNTGTTACTTTTGTTAACAAAGGTTTTTGTAGTGATTTAAAGGGAAAGAATCCTAGAAACATGTTATCTAGTTGCTATAGCCTTAAAGTCCTTGTTGAAGTTAAAAACCAACACTAAATTACAGTCATAGGCATTAACACACGACT
>77109 NS=93 contig=overlapped:76
ACATGAAAGTTGGATGTGGCAACATAGGCACCTGTAAGCCCAGTGCCTGGGTGGGGGTGGGTGGAGACAGCAGCATCAGGGGGCTTGCAGGGGGCTTGCTAGCTTGCCAGACTGGCTCTAGGTTCAGTAAGAAACCATGTTTCAAAACAATGAATAGGAGGGCGATGAAGCAGTGCATCCAAACTCTGCCTCTGGACTCACACGACT
>77110 NS=22 contig=overlapped:56
TGATGGTTGTAAGATGGAATCTTAGAACCATTTTTATTTGCATTTCTTTTTCCAGCAATCTGTTGAGCCCTCTAGTGTCACAAACAAGCTGCGATGGAAGAATTGCCCTCCTTGATGTTAAATGCATGAAGCTCCAAAACCTTCTTTTTATTTCCTTTGACCGTATTACTCTTCTTTTGTCTCATTCCTGCCCTTTTTCCTGATCTTTGATGCTACTTTCATGTGACT
>77111 NS=128 contig=separate
CTATGCACTGTCTTGTCTAATGACAGCCAGGAAGACTTTCACTGCAGAGGATCCCTCCAGCATGAGGAGCTAGCCAAGGTTAGGAGATTTTAAAAATCCAGACTAGAGTGAGAACGGCCGTTGTCAGAGACATCTTTGAGCAGAACTGTTGCTCGCTTGGCTTCTGGCCTCTGTTATGCACAAGGCTGATCCTGAAAGGATGGGCTCTGTGTTCCCTCCATTTTACTAGGTAAAGCCAGCTTGTCTTTCTTTCTGGGACAACTGCCCAGGAAACCCTTAGTTTTTCATCTGACT
>77112 NS=125 contig=overlapped:15
GTGTGTTGATTAGTTTTTGTCGAATTGACACACTCTAAAGTCACATGGGAAGAATGAACCTCCGTTGAGGGTTGCCTTGGTTGCCTCCATCAAACTGGCCTGTTGGCACAGGTCTGTGGGGGCATTCTTAGTTCATGTGGGAGGGTCCAACTCATTATGTGCCGTGCCAAACCTTGGGCAGGTGGTCCTGGGTTGTATAGCAAAGAAAGCTGAGGCCAGGTGTGGTGGCACACTCCTTTGATTCCAGCACTGGGAGGGATCACACGACT
>77113 NS=118 contig=overlapped:16
TCGTGCAGAAAACACTTTGCCCACAAAGCCACTTTCCCAGTTCTTTCCCTGCATGCCTCTGCCTTTTATTGGTATCAAACCACAGATACCTGTTATTTGGAGTCTAAATTATGATAGCCTATGTTCACCTTCCAGCATCTAGAGCAAACGTTAGCTAAGTATGGCGGGAGGCTCCCAGACACTGTTGAAAGATGTAATCATCTTCAGAGGGAGATCACAGAATAAAAACCACTTGAAATCACTGTTAGTTGATGGAAAACATTAGACT
>77114 NS=113 contig=separate
CAATGGAACGGAACTCCTAGAAACCCCTGTTTACAAAGGAAATAAGAAACTCTTGTCTCCTATCAGGAGCAGCTCAAAATGGCTTATATAATGACTGTGGAGGTGATCCCCATTTTTTGTGGGGTTTGTAGAAAGATCCAGTTGGGGACAACAGACAGTATTTCCCCAGGAAACAGCACACTGCACAATTGCTGGCTCATCCCTCAATGTTCCCAGAAAATAAGTGAATACAAAGGGTGATATTTTTGCTTCAGTTTCCTGGCAGAAGGAATTTTCTAGGCATCTCACAGGACT
>77115 NS=127 contig=separate
GGGTGCTGTCCATACTTTGTCATGGGGTCCCTCTCTGGGGAGGGTGGACGTGTGTCACGACGCTCTTGCGCAGGACAGGAGCCCAGCTGGGGAGGAGTGCCTGCTCCTGGCCAGGAGTAGCAGGCTTTGTGATGGAGCCGNNNNNNNNNNGCCGGGATCCAGAGTCCTCTGCTGTATGCTGTATGTCAGCATGCCTTTGTACGGCAGGAGCTGCATGGTTCCTGCTATGGTCAGGGAAATGAACAGCTAAGGCTGGGCCGTCAGGACCAGGAGGGTGACAGCCTTCATGGGACT
>77116 NS=131 contig=overlapped:89
GAATGCTTGGCCCATGGAAAATAGCACTATTAGGAGGTGTGACCTTGTTGGAACACATGTGTCACTGTGAGGGCAGGCTTTAAGGTCTCCTATGCGCAAGCTATGTCCAGTGTGGAACACAGGCTCCTTCTGCTGTCTTCAGGTCAAGAAGAACTCTCCACTCCTCCAGCACCATGTCTGCCTGCACACTGGACT
>77117 NS=14 contig=separate
TAGTGAAAGTGCAGGAAGATAATTAGAAATTCAGGCCTGAAGCTCAGCAGAGAGGTATTGGTGTTAGCCATGGGAGATGGAGTCAGTTAGAGTATAGGTGAAATTAATCTAAGTAGTTTGCAGCCTGAGAGGAGAAGGCCNNNNNNNNNNCAAACAAACAAAAACTTCCAAGAAGAGAGTGGCCAGAGTTTGGAGAACCAGGAAGAAGCTGGGCCAGGGGAGAGAGTTAGGCAATGTCTGTGATGTGATAAGGAAAATCTTCTTATGAAACATTTGCAACTATGACATGAGACT
>77118 NS=92 contig=separate
TAGTGAGGTTGAACATCTTTTCCTGTGCCTATCACATGCTTGGATATTTTCTCTGTCAGACATGGATAACCATTCAGGACCTAATCAAAGTTTTACTTTCAATATAATATCCAGAGCTCTTCACTGTAGTTTATGGAATGNNNNNNNNNNTTTTCTATCCTCATAGAAATTAATTTAATCTTTGATTTTATGTTATTGTTTCTTTCTTTTTCTTTTTTTTTACTCAGAGTGCCTCATTTTGCATCCCAGGCAAGCCACCAGTTCTCCATCCTCAAGTGCTGGGGTCACAGGACT
>77119 NS=128 contig=separate
GGATGTTGTCCCTGGTTGCTTTGCTTCCACAGGAGGAAAGACATTCCCCAAACACGTATGTAGTAGGTTGATAGGAAGAAGCCTAGTGTCAAGATGGATGATTCAGGAGTTGGTTGACCTGGAATCGGAAATCTCGGTCTCACGGTANNNCAACTATCTGAGGAAATTCTGGGGAGACAACGCCTGCTTCTAGAGATTTTTGGACAATAAGTAGAAATAACTTGAGAAAAGTGGGATGTGATGGCTGTGCCTTCCAGGCAGGATTTTACAAAGACTATATACAAACACATGACT
>77120 NS=103 contig=overlapped:9
TTGTGTATTTTAGTTGGTCAAAATGAAGTCTGAATATCACTGGCACCGTCGAAAGACTGAGGCTCTGTAACGAGGCAGTAGACTGGACTTTAACTGCAAATTAGTCACTTGAGATTACCTTGTTGTTATCATTTGAATATGGTTTGTATTCATCAAAACTGACATTGAGTCTTGTTCCCAAAAGCAGCAATGTTGAGAAGTGGCGCCTAATGAGAGGTATCTACACCATCAGGACATAGCTCTGAGGAAACAATCAATGCCATTTCCACAGGACT
>77121 NS=96 contig=separate
AAGTGTGTGAAAGCAGCCATCAGATTGAAAGCAATCTTCTAAAGCAAATGCCAGCCATAAGTGTTGCTAGCAGCGTGGATGTGGGTTAATAATGTTTGTCTGTAGTACTGTTTACTGTTCTAAATCAGTTGGGGTCAGTAAACGGCCCAGGAAAAGCAGAGAATGTACACTTGGACTCGATCTTGGGCAAATGAATCCAAGGGTGGGCTGAGCTTTCTCCCCTGACTGTGACACAGATTTATAGCAGTGCACTGAGGCTACCTTCAGTGTGATTAACGGATGCCGCATGTGACT
>77122 NS=60 contig=overlapped:116
GAGTGAGTGTAAAGTCATGTGAGCCTTGTGCAAGCCTTGTGCTTCTATTCAGCCCCGGGAAAACAGTAAGTGCTAACCTCTCTGTGTCTGTGACTAGTCAAGGCAGCAGGATTACTAAGAGGCACTGATTAACTCCAACCAGGTCTGCTTGCCATATGCCATGTGACT
>77123 NS=106 contig=separate
TTGTGGTAGAAAACAATCAGTTGCTACCAAGCAAACAAGTACTCATGTATTCACTCTGTAATCTACCCTGCTTTGCTCACAATTGCCAACTGCTCTTTCATTCAAGTCTCCCCTGGCTGCCTTTATGCACTGGATAAATTNNNNNNNNNNCTGCACTACTTGATATCACCTGTTCTAAGATACTTAAAGTTGTCTTTAATCTTTCTCATAACACACTGAATCTTAATTTGTCACAGTGTTAATTCTGTTTTAGGGAAAGCTCCAGCTTACTTTTTCTGTGCTTAACATTGGACT
>77124 NS=111 contig=overlapped:18
AGGTGTGTAAGACACCTTTCCTGGAGAAGTATACATACTACCCCTCATCAGAGAAGTCTCTCTTTACAGCAAATGAAGCCTAACACATAGAACCACAACTGGACACAATACGGATATTAACAGACCCAATTTGTGCATCTATGCCACAGCCCATGCAACTATGGTTCAGAGAACAGTGCAGAAGAGATGGTGGGAAATTGTTAGGAGCCGGAATACCAAGAAACAGTCTTTCCTGGAAAAGGGGGCATAAGCAAGACCATAAGACT
>77125 NS=122 contig=overlapped:13
TTGTGGTGAGGATAAGGAAAAGCTAGAATGCTCTCAAGAGCTTATCTACCACACAGGCCCAGATCCAGAGTTCTGAGTTACTCCACTCCAAAAGCTACATCATCTGTGATCGGTTGAGGCCAGTGAAAGGGCCAGTCTTACTGACTGAAAGCAGCAGGATGTCATGACACAGGGCAACAACAGGATAACTTGGAGGAATTCCCTTGAGGATCCAATATTGATAGAGTCACAGATGCCAGAGACCTTGAACGATAGCACTGGCTCATTGGACT
>77126 NS=124 contig=overlapped:13
TCATGGTCAGCAGTGAGTATCACCTAAACACGAGTCTCTGGGAAGGTAGTTTTTAGACACTAGCAAATAGTATGCTACCATTTTGTCTCATTCATTTTCTGGCGACAGGTAAGTAATTTGTAGAATTGAGGTGGTGAGGGGGATGTAAAAAGAGAAAGAGAGAGAGAGAAATAGGGTGGCCTGTAAGATCTGAAGCAGCAAGGAAGCCTCCAAATGTGCTCTGTGCTCCCTAGCTCTCCACGTTGCCCTCTTTCTGCAATGACACCCGACT
>77127 NS=121 contig=overlapped:17
TTGTGATTTCCCAGAGGTGCTGGAAGTGCTGTTTCCATATCTGCACATTAGCTTTTAAAGATGGTGTGCTGATTTGAGGAAAGGAATATCATGAGCTCAGAGATTAGTGTAGTGGCTTCTCATGGGTCCACACGCTGTGAAGACCTGGCAGGTTTCCTGGAGGGATGTTAAAGCTGTGGCCAAAGAAATGCTTCCGGCATGCTCCTTCTTTCGTTCTACTAAAGATAGAGCCTAATTTCCGGGACTCTCTGCCAAAGACATTTGACT
>77128 NS=117 contig=overlapped:21
TGGTGGGGGGAGGTGTGGTGATGTATCTCAGCAGGAAGAGATGATTGCTTCCTGATGGGGCAGGAAGCAGAGGGGAAGCCAGACCCGGAAAATTGGTGCAATATTCAAAGGTCTATCCTTACACCTACTTCTGTTGGCCAGGCCCTACCTCTACTAAGGGCACCAAATCTTTCAAAATGCCACCACCAGCTGGGGAACAAGGATTCGAAACATGATCTGGGGTGTGTGTGGGGGTGTTCAGGTTCAAACTGTAGCATGTGACT
>77129 NS=76 contig=overlapped:26
AAATGCCAAGTTTCAGTGGGTACAAGATAGCTGAAGTGGTCATGGGGTGAGTGTTAAGTCAGTTCTCTCTTCTGATTGAAATCCTGAGACCGTGGGTTTGGTGTACTTCTTAAAACTATAAATAAACTAGCTGACTGAGGCTCCTTTAGCTATCGCAAGGGCATTCACCAGACTTTTACATCTGGCCTCATTCAGTTTGATTTTCCTGAGTGATAAAAAGTCATGGCATGACAAGAGACCTAATTCTTACATATGACT
>77130 NS=93 contig=overlapped:6
GAATGGGTCTCACCACCTCACTGGGCACCATGGAAGCCAGTGGAGTAGCCCTCATCCAAGCACACCATTTGGTCAGAGACTTGCAGGACAAGCTTGACCAGGCCATGTTTTCCACTGCAGACAGTCTCAAGTCATATCACCTAACTAGTAGGGGTTGTATTATAAAATAAGAGAGCTCTGAACTTAATTGCTCAACAGGGAGGGATTTACATTGTGTTGGTAAAAGAATGTTGCTTCTATGTCAATGAATCTGGACTAGTGAAACGAAGCATACGACT
>77131 NS=89 contig=separate
TAGTGTTAACATCCAGCCGCCTCTTGGAGTCAGAGTTTTGGCTGAGGCCAAGACCGGGTCATTAACAGGAGGCAGCCTGGCTGCTGTGGGTCCCTTCACTGCAAGTCCACAGAGTCTGAGGGCCTCTCCTGAAGAACCAGATGCCACAAACTGGACAGAAAGGCAAAGTTGTGACCAGCACCTGGAGGGCCCATCCAGGGCTCAGTGACTGACTCTAGCCTGAATCTGTGTGTGGATGCCAATTCCTGATTCGCCCCGGTTGTCTTTTATGTGTTTTGTTTATTGTTCATATGACT
>77132 NS=29 contig=separate
GTATGGAAGCCAGAAGTCAACCTTGGGTATTTCCCCTCAACGCTATCCATCGTGTCTTCTGATGTGAGACCCATGACTGGCCTAGAACTCATCAGAGAGCCTGTGATCAGCTTTCTCTGCTTCCCCAGAATGGGGATTACNNNNNNNNNNCTTGAACTCATGCTTGTATGACAAGCCGTTTATCAGCTAAGCCATATCCCCATTACTGCCTGGTGTCAATATTTTTTAAACCGCTTGGTAAAAGTCTGTTTTCTTTCTAATCGTGGAGGGCCGAACCAACCGCGCATTTGACT
>77133 NS=98 contig=overlapped:119
TAATGTGCCCACAAAATAGAACTATCCGTCATGAGAAGCACATGTGCCCTTGAACTGGAGAGCCTGGGGAGCTGTTTAAGGGCCCAGCATCAAGTTTCCTCAGGGCATCTCTATCCGCCACCAACTCTGACATGTTCACACAGTGAGCCACTTGAACATGCGACT
>77134 NS=75 contig=overlapped:112
GTGTGCCGATGTGGCCCTGCATGGAGGCAGGAGGTTGACTTCTTTCCACGTTACCCTCCATCTTACTATGTACCAAGACATTTGAACTGAGAACCTGCCAAGCAGGAAGAGGGCACGTCTGTCCAGCCTACGTGAGCGCTGATAATGTGAGCGCTGGTGCTCACACTTGACT
>77135 NS=121 contig=separate
TAATGGAGGAAATCACTAATTGTGGTTGTGGTCTGAATTTTGAAACATTGGAGTAGGTATTGAATTTGTTGTATGTGTAGCAAATCCATTCACAGAAGTTTATTAGGTTGTTCTGATATTCCTTCTGTGGCAGCTGTTCATATTCTAATGAGTTCCACTTGGTGAGAGTTATTTTTCTGCTGCAATGTATAGAATGGAATCCCCATCCTCTATGTGGTCCATTGCTTATTTATATCAGGCCATGTGAGATCATAGTTTTCAAGGAAGGGTCTATGAGAACTTGTACATTTGACT
>77136 NS=109 contig=overlapped:10
TTATGGGAAAATCAGTGGGCTGAGATAGGGGAAGGTTGCCATTTGGCCATTCCAATCAACCTCCAAATGGTCATCTCTCAGGCTTGAAAGCCTGGCCATTTTCTGCTATCCATTCCTTTAAATGTATTCATTCTTCAGTTATTTGAATCCACAGAGAGCCCTGTGAGTATTGAATTGCATCATAATAGGGCATATGCATACTAACTTTCACACACCGACAAGTACATCACACACCAGATCTGCCTGATGTCTGTCATCTGTCATCCACAAGACT
>77137 NS=123 contig=overlapped:72
TAATGACAAGAGAAAAATTGGAGCACAAGGAGCCAAATTAAGAGGAATGTGTGAGGTGAGGCCCCAAATGTTTCACTGAACCCAAAGATCAGAGAAAAATGGAGTCAGGCTTCTTGAGAAGGGAAAGCCTTTCACAGCAGAAGCTGTCTCTTTCTCTGTCTCTATCCTTTCTGCTTCTTCACCTGTGCAGCGTTCCATTCCCACATGGGACT
>77138 NS=101 contig=separate
GAATGCTTGGTCTTGTTGAAATTAGAAGAAACTGTTTTTTACATTTTTCAAGATGCTCATGAAGTGTGGATCTTAACTGGAGTCTAGGAAGGTGCGAGAAGCTTTAAAAACAAAATCTTGGCAGTGTCAGTAGCTGTGGANNNNNNNNNNGACTAATGATGAGGCTAGCCTTTCCAAGAATTCTTCTGTTTTCTCCAGAGAATAACCCCTCCCCTTCTTTCCTCTCCTCCAGATGTGTCAAGAGGATGCCCTATGGACCTGCTGTGGTTATTTAGCATCACATGTCATAGGACT
>77139 NS=122 contig=separate
AGATGGATGGAGGGGAGCAGAGCCATGCTGCCTAGACTTGGAGGGTGATGCCCAGGTCCTTCTGGGGACAAACTATTTCAATGCCCTTACACTTATTCTTCTTTCAAATGACTCCTTTCTCATCATCCATGAGCATTGGAANNNNNNNNNACCACCCTATAAATGATGGGGACTTTGCATTCACTTTCACTGGTCCGTATCCTGGGACACAGGTGCTGCAGTTCCACAGCAAATGCTTTCCTGTGCTCTTCAAAAGGACACTGTCCTACCAGCCTGTGACCCCTTCATCTGACT
>77140 NS=122 contig=separate
AAATGTCAATAAGAGAGGAACTGTGTCATCAAAGCAGCACACATGAACTGTTACGTTGCTCTGGAAGAAAATGGGAGATCACTGATTTCTAGAGAGCCGCTGAAATTCTAAGGGAGTAAAACAGCAAAAAGAAAACACAGNNNNNNNNNNAAAACACAGCACCAAGAGGCAGGTACCAGGCTGGAATGCGGCAGTCTGGCTCAGAGGGTGAGCGCTAACCACTGAAGTTCACGCTGTGGGATTGTTAAAGCCATACTTTTACCTTTTATTCCAAAAACTGTATAGCATTTGACT
>77141 NS=123 contig=overlapped:103
TGGTGGAAAAGCGAATAGCAGACCACCCATATAACCCATAGAATCCACTGAGTGAGTATGGTGTGAGTAGAGAGGTGTGTGTGCTGGTGCGCCCCTGTGCACCTGAGAGCCTGTGGACACAGGATCTCCTCTGGTCGTCCCTTACCTTCCTCTCTGAGACAGGGTCTCTTGGGTCACTGGACT
>77142 NS=126 contig=overlapped:6
GTGTGTGCAGTACCCAAAGAGGCCAGAAGAGGGCGTGGGATCCCCTGATGCTGGAGCTGCAGGCAGTTGTAGCTCTTAGCAAGGGCAGTGGGTGCTCTAGTCTGCCGAGCCATCCTCCTTGAAATCACTCTTAACCCTTTTGTTGTTGTTATTCCAGATGAATGAACCATCATTGTCATCAAAAAGGAGAATGGTAAGAGTGCCGTTAACTTTAAGTTTTGCTGTATCTGTACACTGCTAAACACTTAATCTCTTGTTGACAATAGAATCATCCGACT
>77143 NS=38 contig=separate
AAGTGTTTTGTTTTGTTTTTTATTTTAGGTTTTAAATATGGAACCGTTAGAATCTCATAATATGCAGTTTGTACTAAGTCCTTAAATGATTTTTACTACACTCAATTAAGTATGTCCTCCTTACTTCCATGCTACCAATTNNNNNNNNNNCTCGGAGCCCCTCTACTTCCCTCATCATCGGGGAAGTTAAAAAGTTAAAGCACAGTAGAAGAATCTGAGTTTTCAAGATGCTATATGAGATATAAGGAAGTACACATGACTCTGGGTCTACTTTATCACCGTTGCCACAGGACT
>77144 NS=141 contig=overlapped:16
CAATGCAATGTCCGGATTGAAACCAGATAACGGGGTAGAGAAATCAGTATTTGAATGAACAAGGGTAAATTGTATACATTCCAAAAGAACATTATACCAACATGTGATCTGTTGGGGTACATGAAAGGGCCAGTTTTCCTGACCCAAAGCTGCAGGACCTCCATGACCCAGGGCAACAGCAGGATAACCAGATGAGCCCCAGTGAGGATTCAATGGTGATGGTGTCACAGAAGCCAGAGTCCTCACACCAGACCAATAGCTCATTGGACT
>77145 NS=121 contig=overlapped:16
CAATGTACAAAACAAAGCAACTGTAGCCTCAGACAGCAGCATCTGGGAGTGCTGTCATTGGCTGGCCTGGTACTGAGTGGATAACACATCACTTCTTCTGTCCATAGCTGCAATCCTAATTGCAAGGTCATCGCCTCCATGGTTCATAGTAGACAGGCCTTTCCTGTTTTTCATCCGACATAATCCCACAGGTGAGTGGTTCTTCCATTTCATCGCTGGCTGTTCATGTTCAGAAAGGTGCCCTCCAGCCAGAATTGTACCCATTAGACT
>77146 NS=114 contig=overlapped:36
TGGTGAGTCTACCTGAGACACTGAGAGCAAATCCCCGGCTTCTGCTTTGTATGCCCACCAGCTGCTCTTCCTTTGATCTCCTTTTCAAGGGATGCGAGAAACGTCCATTCATTTCCTTTGTCCTGATGCAGGATTCTCAACCCTGGCACAGCTGACACTCTGGTCTGAAGAGTCCTTTGTTGTGGGTGAATCCTGTGCAGTGGAGACACTCACAGCGTCACTGCCCCGTGCCACAGAGACACTGGACT
>77147 NS=25 contig=separate
AAGTGAACAGATGTACAGAAGAAAGAAAGAAGTTGTTCCCAGCTGAGCACACTCTCCTGGGAGGCTGGAGGACTCTTAAAGTGGGTTTTTGGGGAAGCCCTGTGTGGTCTAGCACAACCCTTCCCTCTACTTCCTGACTGNNNNNNNNNNACCCCAAATAAATACCTCTTCCCTAGAGTTGCTTCTTTCATGTATTTTACTATAGGAACAAAAACCTATACCACGTAACTAAGAACAGCCAGACACCAATCTAAAATTGGCTGCTCTTCTAGATTCAAGTTCTGGCATCTGACT
>77148 NS=85 contig=overlapped:129
CGATGTCTGCATCCAGAGGTAGGGCGGATTCCTCAGAAAGTCAAGATGGCTGGCGGTGTCACAGGAAGGCCACCGTCAGTCTGGAGCTTCCTGAGTCGGTGGAGGCGCCTTGTTAGGCAGCTCATCCTCTCGACTGGATGGAAGGACATGCGACT
>77149 NS=71 contig=overlapped:27
CTGTGCCTCTCCAAGTCCACTGATAAGGGAGGCCCTTTTCCCCTTCCCTCTGATCTTAGTCTATCAGGTCTCATCAGGAGTGGCTGCATTGTCTTCTTCTGTGGCCTGGTAAGGCTGCTCCCCCCTCAAGGGGAGGTGATCAAAGAACAGGCCAATCAGTTCCTGTCAGAGACAGTCCCTGTCCCCATTACTGGAGGCCACTTGAACACTAAACTGCCATAGACTACCTCTGTGCAGGGGTTCCAGGACATCTGACT
>77150 NS=116 contig=separate
ATATGCAGCCTATCACTCCCTTCTGTGTCCCCTTTTTACTGGACACAAAATGCAGTGGACTTTCAAGGAAGCAGAACAAAGACTTCCTTTCTGCATGGATGGACTTGGGCTTTGAAGTCCCAGCAGAGAGGACCACATCANNNNNNNNNAAAATACTGACTGCGAGAGGACTGACTAAGCAGAGAGGAGAAAGCCTATGGGTTCCTCCACAATTGGACAAGGATGCTTTCACATCTGAGTCCGATCCCAGCCACAGCTAGATAGAATTAGCAAGCCCTGTGAAGACATTCGACT
>77151 NS=76 contig=separate
TGGTGTGGCCTGAATGAAGTATTGTTGTTTTCTTTTATTTGTATTTCAAAATGTGAAAACTAAAGAATCATAAAACAATTGAACCCAAATAAGCCTTTTTTCATTATTTCTCATAAATAAATGAAGTTATCAAGAGCAAANNNNNNNNNNAAATCATTGTGTATAAGGAAAAGACATCAATAATCCAAACCTGTTATAAGGAAGAAAGATGATAAAGCATGTTAATCGAGTGGTGAGCTCTATTAGGGTCCTTGTGCTTTTGTTACACATGGGGCATATGTAATGCATACGACT
>77152 NS=122 contig=overlapped:25
AAGTGGGAAAACATATCATGAAAAGGTAGGTGGGGCACAGGGAGGACAGGTCACCCCAGCCAACGTGTCTGCGAATAAATGATGTATCCCATAAGCTGGGTCCTGCTTCTTGGGTTTTGGTGGGCCTAACCACCTCCAGCAGCCGTGTTGATACAGATGCTAAATTTCCACAAGCCCTTGAGAGGCCCGTGGGTCTGATCAGCGGAGGCCATACGAGCCAGCAGGATCCTGGTACCATGCCACCTCCAAAGCACAGGACT
>77153 NS=36 contig=separate
TTATGTTTGTTTAAGCAATTCCGCCAAAGGTATAGCACATAATGTTAAGTGAGTATTCCTTGGGCTTTTATCATGAGAACTCTTCAGTGGTTAGTTACTATTTCCTTCTGAATCATCAGAGACTCCTCTCTTAGGCTCTGNNNNNNNNNNTTGTGACTCAACTTGCCTTTTTCTTCTTTACTGCTACAAATATGCTTTCTCTTCTGCTTCAAAGTTCAAGTCTAAGTACTTGAAAATCATTTGTCTCCTGTTTAAAGATTCCTATATAACAAGAAGCATTTGCTACATAAGACT
>77154 NS=120 contig=separate
CGATGGGCAGGCCATCATGTGGGATGAAATGACCAGGATTCTGGGTTCTTCTCACAGAAAAAATACCGTCATATTTTCTTCTTAGACTACTGGCTCATATGACAGGCCAGTTAAATCACTTGCCTCATATTTAAAGAGCACTTTCTTAGAGACTTCTGAAGTGTTCCGTTGTTAACACCATACCATCCATTGAACAGTGGCAGGAATTTGCTTTCATAGCTTTCTCTACATTTGCCATATGAAATTTTCAGTCTCCCAGGTTTGTATGGGCAATACAGTAATATTCACATGACT
>77155 NS=95 contig=separate
TCATGTGTCTTCATTGCTTATAGATGAAAGGTGTGTTGTACAACAATTTTAGTTACAAATCTTCACAAATTTCTACTGGCAATATTTTTTGGCTTCTTGTATTTTGTTTGCTGCTTTACTTTGTTGTGATTGCAGAAGCANNNNNNNNNNTGACAAGCAAAAAAATGTGAGCTAGCTTGGGAGCTCCATGAGGGGGCACTAGCCTGACCTGCCTGAAGCCTGGGCTAGGGCTAAACTAAAAACGAAAGCCAGGAAGTCCACAGAACCTCACTGTTCAGACACAGCCACCAGACT
>77156 NS=113 contig=separate
GAGTGCTCAGAGACACAGGAGACAGTGCAAGGATGAAAGGAACTACAGCAGAAGAGAGGGATGGCTAACAGGACTGCTCAGAGGTTAAGAGCACAAGATATTCTTCCAGAGTTCAATTCCTGCCACCAGTGGTGGCTCAGAANNNNNNNNNTATTGGTCCTGGTTCTGGTTCTGGTCCAGGTCTCTCCCATACTGGAGAGAAACCTTATGAATGCAACCAATGTGGTAAATCATTTTTTTTATACTCCTCTCCTAATGCATGAAAGATCACACACTGGGAAGAATCCACATGACT
>77157 NS=78 contig=separate
CTGTGGTACTGACCTGACTAGAGAGATGGGAAATGAAGAAATGATGGACACATGAACAGAAAAGCTGGGGTTGGCTGGGCTATGTGCTCTGATGAAGATGCTCTGGCAGCCGCAAATTCAGCATGTTTATAACATATAGCNNNNNNNNNNAGTTACCTAATCTTGATAGAAGGTCTTTGTAGGGGGCAGACTCAGGCAATCAAAGGAGGAAGCTGTGTTTGTTTTTTGTTGTTTTGGTTTGTTTTTTTGCACATATTGCCAATATCCTTGAGGGGAAGGCCTCACCATTCGACT
>77158 NS=82 contig=separate
TGGTGGGATGTTAAAGTGGGAATGACCTCTGGACGATGACTAACACTGTGGGGCAGTGACCGTCTGTTCCCACGCAGTGAGTTCAGAGCCATGCCCACCCTCGGCCATCATTTCCAGGCTGCGACGTGAGGCCTGTCAAGNNNNNNNNNNGGAGTACACCATTCAGAGTAAGGATTGTTCGGTGGTCGAGTTTTCTAGTATCTGCAGACGCATATTCCCACTGGTCGGCAATGTAAACTGTTCCTTTTGAGACTAGATGCTCAAAATTGTGAAAAACCTCTCAACCACACGACT
>77159 NS=110 contig=overlapped:73
GTATGTGCAGGCCCGGTGGGTGTCCATGTCAGGTATCTATTACTACCCATTTCACCTTTTGAGCAAAACCACTCGCTGAAGTTGATTCGTGTAGCCTAGCTGGGCAGCAAGCCTCAGGGAGCCTGCTCCTGTCTCTGCTTCCTCATCGACAGGATGAAATGCTAGCTTTTATGTGAGCGGTGGAAACTTGCACTCAGGATTTCATGCGACT
>77160 NS=134 contig=separate
TCATGGGTGTAAGGTGAAATCTCAGGGTCGTTTTGATTTGCAACTTCCCCATATCTTGCAGATACACAGAATGATTGCATACTCTGAGAATCCAAGGACAAATGACCACATGCTTGAAATTCACTTAAGAAGGAAGAAAGANNNNNNNNNNAGAGCCGTAGACAGATACAGGTGTAGCTTTGTGTGTGCCTGTGAGCCACTTGTGTAAACAACCGCTGCTATTCTTCTCTTCCACTGTTGCTGCCGTTAATGTTACTCCACCTTATGTATGATGAACTTTCTGCTTCATAGGACT
>77161 NS=87 contig=separate
ATGTGATTTCAATATAATCCTTCCTCAGGATAAAATTTTATATAGTTATCACCTTCTAAAATAACCACTGTAATTAAAGGAAACCACATATTTAATAAAGAAATCTGCTTATTCGTGGGGAATGGAGCAGGACTGTAATGNNNNNNNNNNCCCAGAACTGCAACGTAGTGATTTTGTAGCACAACCATTTGAAACTGGAATTTAAATGCAAACCAACCTCTGGGAAGGGAACCAACTTATTGATTTACAGAAAAGCTTCAGCTGTTTCTCTTTCCTGCCGTAGCACATCGGACT
>77162 NS=125 contig=overlapped:15
AAGTGAGATAACCCAGACCCAGAAAGACACATATGGCATGTAACTAACTTATAAGTGGATTTTAGCCTTTTAGTACATACTAAAATTCACAGACTTCAAGAACACAAGTAACAAGAATGACCCAACGGATGGTGCTTAAATCTCATTCAGGAGGGGAAACAGAATAGGCAGCAGAAGTAGTTGAAAAGAGGAGCACAGAGAGCAAAAAGATCTGGAGTGAGTGGGAGTGAGGAGGAGAGAAGAGAAACAATGGGCAAGGACATCTGACT
>77163 NS=49 contig=separate
GTATGTGAGTTAGTGTGTAATGAGTGTGCTGAAGGGAGTAGGAGTTTGTAAACGTGAGTGTGTAAATGTGTGAGAGTGTGTGAACGTGTAGGTTTGCCTGTGCACATGTTTGCGAATGTGAATGCTTGTGTGACTGTATANNNNNNNNNNATATGTAAGTGTAAGTATATGAGTGAGTGTGCACTTGCTCCTTGCTCTGATTTGGAAAAGAGTAGAGAGAACCGGCTGCGCTGGTAGATGCAGAGTGGCAGAACATAGCTCACCCTACTCCCAAGGAACTGAATCCATGGGACT
>77164 NS=95 contig=overlapped:73
TCATGCAGAGAGACTTTGACAAGGCCATTTACAACTGCATTTGACATCTGTGAAAAGCTCTGGTTCCTTTGACTCCAGGAGACTGCGCTTGCTCCAACCTTATCACATCACATTTCTAAACCAGAGGCTGACAAACCTCTTCTGCAATAAACTATGTACTTGGTATGTTAGGTCATGTGGGCCATATGTATCCATTGAAACTACTCATCTTCACCAGACT
>77165 NS=80 contig=separate
TCATGTGGTCACATTTTTTTAGTTGTTGATTTTGGTGTCTGAGATATTGGTGTTCTGTTCAGAAAGTTGTTTATTTTGTGCCAATATATCCAAGGCTATTCCCCATTTTCTCTTCTATGAGGTTCATTGCATCTTATATTNNNNNNNNNNGTGTAGGGTTATAGGTATAGATCAAAGCTTATTCTTTTACATGCTGACGTCTACTTTGAGAGGTACCATTTGGTGAAGATGTTGTCTCTTTGTCAGTATTTATTTGTGGCTTCTTTATAAAAAAAAATAGGTTTGCATAGGACT
>77166 NS=121 contig=separate
AAATGGAAAGGAGCCAGGTGGTCTATGTAAGGTATGATTCAGATACCAGCATGGACGATAGCAATTTAAAACCTGTATTTGAGTTTTCTCGTTGTAATTTCCATTCCTTCATTTCCTTTACTAATATAATATGAATCACANNNNNNNNNNAGTTATTGGTATGGGATAGGTGGGGCTCTACCTAAAGTTCCATGTGGACATTCTGGAGACAGAACTGTCATGGAAAAAAGTACGTACACATCCCCTCCACCTATGCCGTTTTAGTAAGGGGCAAAGACTAGTATACATAGGACT
>77167 NS=128 contig=overlapped:97
AAATGGTTAGAGACAGTCAAATGTGGGTGGTCACTAGGACTCCAGTCAGCAGCCAGAAGCAGCAACCTCCAAGCTCTCAGAAACAAGGTTTTCATCTGTGTTCCTTCCTCTGTAGTGAAAGACAGCCAGCAAGGTGATTGCCAATCTGACCTCCAGGCAGAATGGCAGGGGGTAAAGCCATGGGACT
>77168 NS=114 contig=overlapped:85
TGATGGTGGTAGAGAAAATGGCACTGGGCAGCGAGGCCAGCGCGGCAGAAGCCCAGATCAACCCACACAGCACCTTGGCTGAGAAGCAGCAGCTGTCCCTCAAGCTCTGGCCGCAGCAATCTCCAGGGCCGTGCCCTCGGGTCCGATGGCTCTTGAGAGCCGAGGCCACCGAATGGTAGCGCGCCGCGCTCATAGGACT
>77169 NS=74 contig=overlapped:93
AAATGCAGCTACCTAACACACACCTTACATCCCAGAGACCCAGATTTGGCATCGATGCTTTGAAACAGCAAGCAGTGCTTTGCTCAGGGCCACTGTGAGCAGCGAAACCACCCACATACACACCGGAGGGGCTGGGAAGATGATGGGGAGGGCAAACTGTTCTTGCAGAGAACCTGAGTTTGCACCCGACT
>77170 NS=113 contig=separate
TTGTGACATTGGGACATTTGACTTAGGTGAATCTCAATTTCTTCATCCCTTCAAAAGTCATTCTTAGCTCCCTTTTGGTGAAAGTAAAGGTCAGAGATGACTGAGTTATGTGAAGCACCTTTTATAGAAGTGCCCACGAGNNNNNNNNNNGAGTGGTAATGATTGTCTTCTCATACTGTCTTGTTGGCATAGATTCAAACATGAATTTTATTCTTTTTCAAATGGTTTTAGAGTATTTCCAAAGATGGCTGTCTCCTACCACTACTTAATTTCAGAACAGCATAGCATCAGACT
>77171 NS=115 contig=overlapped:20
TGGTGACGCCCCTTCTGAACCCCGTCATCTACACCCTGCGCAACAAGCAGGTCCACCAGGCTCTGAGGGAGACTCTGTGCAGGATAAAACTATCGAGATAGGAAAGCATCACGTGTTCATAAAGTGGAAAACATCAGGAACCTTGTTTTCTCCATTTCAATCGGCGCGTGGGGCTAGCATTTCAGAATCACAGAATCCACAAGCCTTCTGTGAAAACCTCTCCCTAAAACACAGGTGTTTGTCACCTCGTGAAGTCATTTGACT
>77172 NS=124 contig=separate
GAGTGACATTTCATTACTCACATGGTAGCTGAGAATCAATGACATGTAGTGTTTATTAACCAGCTCTTAGCATGCATGTTTGTAAGCTGACAGCCAATTCAGCTAAAACCTGGCTTCATCTTTGAAACATATATTTCTGCNNNNNNNNNNCTGCCAAGCACATAAAGTTTTAATTTCAATCATTTTGAAATATTCATGCTTATAGAACTACCTTATTCCCATGCAGAAACAAGATAATAAGTTCTTTTGAAATCTGATGATAGAAAACACTTGATACTGACAATACACAGGACT
>77173 NS=135 contig=overlapped:28
TGATGAGCCCTGCCCGGACAGATCCAACTTCATGTCACTACAGTTAGGAGTCTTTTTAAATACAGCAATACTAACAACAGCAATGAGCCCTCCTTGTGGCTGGCTTTTATTCCCATAATCTAAACTAAACCAGCTTGGTCTCACCAGTGACGGGCTGTGCAGCTCTTGGCAGCTTCCACACTGGCGCACTTAACTAGAGGGCCTTGGAGCTTAGGAAACTGTTAAGCTAGGTGGTGGGAAACCTTAGCATCCGACT
>77174 NS=35 contig=separate
TTGTGTGAAGGAAGAAGACAAGCCCTCTCCCCTTCACTTCTGCTTTTCATAATCCTTATAAAATTTGTCAGTTCAGTCCTCAGTGTTCAGATTAACACTTTGTTCTGGCTTCTCATTTTATTGTTCGTGTTTGCTAATGGNNNNNNNNNNATTCCTGAAAGTCAGCCTTTAGCTAATTTCCAATATGTTCTCCATAAGAAAAAGAATTTTGAGCACTTTCCTATATACACTTATTTATAAATCACATGGATAAATATTAATAGCATAAAACTTATAAAATTGTAGCACACGACT
>77175 NS=127 contig=overlapped:28
CCATGACATGTAAGATGGTGAGTGTGAATGGCTCTTTGATGCACTAACGATAAGTTTAAGCAAGCTGATTTACGTGCTGGGCCTAAGTCACTAGCCAGGCAAAATATGCTGTGTGTCTTTGCCATCTTGTGCTGGAGTCCCCAATTGCCAAGCAGACATCTGAGAATGCATCCTCCCTACCGACTCGGATTCTCTACCACGTACTCGGTTTAAAAGTTTGACAGACACACATTCCTGAATTACCATGCACGCGACT
>77176 NS=134 contig=overlapped:27
ACATGGCCTTCTGCCCAGTTCTCTGCAGCTTCGCTCCAGAGCAGAGGCAGCCCCCTTCCTATGTCTTTCCCAATAAATCCCTCGTGTGAGGTTGTGCAGTGTGACTCTGTGGTCTTCCCTGGCTCCCGGCTTCCAGGATACCTTTGGCCTCAGAGCTGTAACACTTCCAGGCGTCTATTCACTGAGAAGGAGGATGAGGTTAGCCTCTATGTACTGGAAATATTCCAAATCTTGCCTTGGGTAGTGATTACACAGGACT
>77177 NS=63 contig=overlapped:117
AGATGGGAAGCCCACAATTTGGCAGGCCCGGGAGGAGAGGGGAGGCAGCTTCGTGCGGTCCCCATCTCCCACAAAACCAAAAGCAGACTAAACAAAACCGGTGTGAACTCCTGTGACTTGATGCTGCTGCGATTCTGTTTTTCAAGCTGTAGTCCATTCATTTGACT
>77178 NS=117 contig=overlapped:12
CTGTGGGTGACACCGGTACCAGGGTGGAGGGCTCAGGACTGAGACATGGAGCCTCAGGCTTGTCAGCCCTACAGCCTGCGCGGCTTGGGCCCAGCCTGCTTTGAGTCTCAGTGGACGGTGAACTCAGCTGGGGGATGAGCTGGGGAAACAGGAGCTCTGAGGCATGGTGACAGATCCGTAGGCACGGGATAGGCATGGGGCTGTGAACGGGGGCAGTGTGAATGCAAGCCGCACCGGCAAGGCTGGTTCACTGACTTGATAAGCACGTGACT
>77179 NS=97 contig=separate
TCATGGCTACAGTGGGATGTAGTCTTTAAGTTTTGCTGACAGTGATTGTGTGCACACAGCTGTTAAAAAGTATGAGCCAAAATAAGGCATGTACTAGGTGATGCTGACCCATGCAAAAGATTAGAGATGCTTAGCTGTAGNNNNNNNNNNAGCATTGTGACCCAAACTTCATACTCTAGAGGTTTGTTCATGCTGCCACTGTTCTGTTTTGTTTTTCCTGTGCTTGGGAGCCAGGGCAATAGTCTGCAAATAGCCTCTTTCGGTGTGTTTCTGTAGTTGAGGTATCATTTGACT
>77180 NS=89 contig=overlapped:82
GCGTGTGTGCTGGAGTTCACGTGCCACTGGATAAGAGTGGAGGCCAGATGCCAACTTGCAGGCATCAGTTTTCTCCTTTTGCCACTGGGTTCCAGGGATTGCAGTTAGATCCCCAGGCTTGCCCTGCCAGTGCCTTCGCACACTGAGCCATCTCCCTGGCCCTCTTTTCTCTTAAAAAGATGCTGATTGGATTCACCCGACT
>77181 NS=132 contig=overlapped:10
TTATGAGTAGCAACAAGATAATTTCATAGTTTCATAGTTTATAGTTTTATAGTTGGGGGGAAGAGGGTTACCACAACATGAGGAAAGTTGAGAACCACTAAGACAGAGAATAGAGAAAACCCAGTAAGAAAAGCAGGGGCAGAACTGTGGGTGGGTAACATTTGGAGAATAGCAGGGTTATAAGGAAAAGGAATAGCTGTGAGGAGGGCAGCCCTTGAGCTGGAAGGAGTTTGGAGTAGGAGAGGAGTTAAGAAGAGCTAGATGGACATTAGACT
>77182 NS=11 contig=separate
ACATGCCCAGTGAAGATGATCAAGTGCTGAAGCAAAGGGGGCTGGCATCACCTAGCTGCAAGAAAAGAAATGCAAGTGCTGAGGCAAACTTCCAGAACCCAGGGAAGAATCCAAAAGTCTTGAGACTTCTTTAGAAGTAANNNNNNNNNNGCCCAGGGTAGCCTTGAACTTAGGGCTCTTCTGCCTCAGACTCCATAGTGTTGGAACTTACCATGCTGAGCTCTAGCCTTTTGTGTGTGTATGTGTGTGTGTATAAGAGGACAACTTTTGAGAGTCAGTTCCCTCCATCAGACT
>77183 NS=30 contig=separate
GGATGGGAAACACTGTGCCAGGCAGTACTGTACTTTAATATAATGCAAGGCCCAGAGAGACCCTCTGCAGCTGGCTCAGGAGGACAAGTGGCTGCCTCAGGAAGCTAACGTCAGTTTGCTAGGAGGACAGAACAGGCATCNNNNNNNNNNTGCTGTCACTGTGAACACAAGGCTGGGTCCACTGGAACATGCTGTCTTACTGAGCACTTTGGCTTACCTGTTGTACATATAGTTGTGGTCTCCTTGCCTTTGCTGATGGAATATTAAAGTCCACATGCATTTGCTCATTGGACT
>77184 NS=57 contig=overlapped:95
AGATGGCATCATTTCTTCTTTGATAGACATTTACTAGGGCCCTGGGAACAAGCCTGTGAGGTGATCATCACAATTACATTTAGAGATGAGATAATGCAAACTCAACTAGTTCACAGCTTCTTGAGACTTGATATGACCTGGAAGTCTATAGGTAGATTTTCTACTAGAAACACATATATACATATGACT
>77185 NS=33 contig=overlapped:22
TCATGAAACCCTGCCTTCCCAGCTCTTAGATAAAGGCTGCAGACTGGAGGCCTGAGGATGAGTGTTGCTTATGGATTTCTTTTGAGACAAGCAGGTGCAAGGGTTACAGGCTCACATCAACCACCCTGCTCACTGATGTTATGATCAGCTTTCACTGTCTTTCCTTTCCCTGTTCTTCCTTCCTTCCGTCTTTCTTTCTTTAAGAAAATTTAAGATTTATTTATTTAATGTGTATGAGTATTTTGCCTACATGCATGTGACT
>77186 NS=114 contig=separate
GCATGGCCCTTGGTGGCAGCTTGGGCGACAGACATTCAGTATAGAACCCAGCTTCTGCTGCGGTAGGGCCACAGACCCAGACAGGGCCCTTGCTGGCAGCAGGGGCCTGGACCTCACCACAGCTTCTGGTGGTTGAGCAGGCTCCTAATNCTCCACCTGTTCCTAATCACCATTGCATCTCCAGTTCTGCCTCTCTCCACAGCACAGAAACCACTGGGCTTCACTCTCTCCTCCCTCTTTCCATTGTGTATTCCATCTTCCCCTTCTTTCCCTCACATACTCGCTCATCGGACT
>77187 NS=54 contig=separate
AGGTGTGTGTGCATGGAAAAGCCTGCATGTGCTAGTGTGCATGCACGGAGCTCTGTACCTAAGGAACATCAAACCGGAGCCCAGGAAGCTTCTCATTACACTGCAGACATCACTCATCCCTCCCGGAAGTCCAGCTACTANNNNNNNNNNCACGGCACAGACTGTGGCCAGCAAACGGTCTGTGCCTCAGCCATGAAGAAACTCCATTGTTTTCAAATATTAAGTTCTGAGGCAAGGGGCTTGAGAAAGTTTTCCTTGGAGCATCCCTAAGGGACGCCAAGAGTGCATGCGACT
>77188 NS=115 contig=separate
TTGTGTTCATGGACATTGTAAACAAAACTACTGTAAGTAACTTTTGTTTCCTCCATTTATCATAGAGGAAATTGAGGCACAGAAGTATAACAGCTGTGAAAAGTCCTGACCTAATTAGATTCATGAAGGCAGTTTTTCCTGANNNNNNNNCCTCCATTTCCAAACCCTGCTGCCTTATGTCTCCCCAGCTACCATCTTCCAGCACCACTTCCCTGCAGCCATTGACTCCTTCCAGGATGCTGTGAAGTGCTTGTCCGAGTTCGCCTGCAATGCCGCTTTCCCTGACACCAGACT
>77189 NS=71 contig=overlapped:109
CCGTGCATGCAAACCAGCTTCACTCTTCCCGTAAGCTGCACAGTGTCACATTAAACTCAAACCACTGAAATCAACCATCTTCCCGAACCTTCACAGTATATGATCACAGCATCTGCCACTGTGTAAAGAAGAAAAGAAAGAAAAAACTTAATTTTCTTGTCGTTTTCACACGACT
>77190 NS=64 contig=overlapped:2
ACGTGTGACTCCACCACAATTAAACCCAGGGAACCCAGTGAGTTTATTGGGCTTTACTTACAGAGTGTAGAGACCAAAAGCATGGAGAAAGCTTCTCACAGATGCATAGATGGAGCCTCTTTTCCCTACTCTTTTCCAGAAGAGGCCCCACACCACCAAAAGTTGGGCCAGAACCGCATTCAAATTCAAATCAGGAGGGATTGCCTGACACTCCCCTGAAAATTCAGTGATTCTGCCCACATCTTTCCTTCTACAGGGGAAGGTGGACTCCCACATAGGACT
>77191 NS=125 contig=separate
GAGTGAAAACTGTCTTAGCAGATTGTTTCATGACTACTGGGTGCCCACACATGAAAAAGTTTGAAGTGTTACTCTCCACATTAGAAAGCAAATCCTTTAAATTGTGTTATGCACTTCTTAACGCAGAAACTATGGTGCTCNNNNNNNNNNAAAAGAAAGCACAGAACCTCTGTGACTTTGTTCCAGGCAAAGAGCTCTTAAAGATGACATCAAAGCTTTGAGTCACAAAAGAAAAGAATGGTAACTCACACTACAAAGACACTTAAATTTTTGTCCTTCGACAGACATCAGACT
>77192 NS=63 contig=separate
CAGTGAAAGTCTTTTGTTGCTTTATTGGCTTTATTGAATGCTGTCTGGAGAGATCCAGTAGTTAATTTGATGGATTTCCAAATACAAAGCTTAAAAATCCTCTTTTCACATTTCCTTATTTCCTCAAAGTTCTCTTCTTANNNNNNNNNNAAAATCTAGTATTTTTCTCACTCATTTACAGTATGCAAATTCCAGAACACTCACACATAGAACCTGATAGTCACACTTTTTCCTCCTCAGGTTAAATCATACTGCCCTGGCATATTCTGCCCAGCTCATTATATACATACGACT
>77193 NS=44 contig=separate
GCATGTCACATGTTTTTACATGGCTCTCAGGGACAGCTCTCAGGGAGTGGGTTCTTTTTTCTCTGGACAACCTGCCACTACTGCTTCAAAACTGAAAGCTAAAATGACCTTCTTGCCTATATCATGACACTGAACAGATANNNNNNNNNNTCACCTCTGTCTATCATCTACCTATTATCTATCTATCATTCTATCTATCCATCTATCTACCTATCTATGTATGTATCTATCTATCTATCGTCTATCCATCTATCATCTATTCATCTATCATCTAGCTAGCTTTATCACTCGACT
>77194 NS=22 contig=separate
GCATGTTATTCCATAATCATAAAAAAAAAAATAGTACTAGTTGAGTGCCTACTGCATGCTGGATACTAGTCTAGATACCATGAGAAAGCAGTGAATAAATAGATACATATCCCTCTCTCTGAGCTCATATTCAAGTAGGGNNNNNNNNNNCAAGTGTCTTAGTCTGTTCGATTGCTGTGAAGAGACGCCATGACCACGGCAACTCTTAAAGAAAACATTTCATTGGGGCTGGCTTACAGTTCAGGAGTTTAGTCCATTATCATCATGGCGGGAAGTGTGGCAACACACAGGACT
>77195 NS=124 contig=overlapped:15
GTGTGCTGGAAACCATACTCAGGTTCTCTTCAAAAGCAAAATGTACTCTTCAGCATTGAACCATCTCTCCAGCCCAATAGCAGTTTTAATGTAATTACTTCAAGCTAGGAATGGAGGCACACAACTTTAATCCCAACATTCAAGAAGGAGAGGCAACATTTAGTAGAGGTCTAAGCCAGCCTGGTCTACATGGTAAGTCCCAGGCCAGCCAGTACTGCTGGTATGATGTTCTTTCGGAATGTATGCACCTTACCCTTGTTCATTCGACT
>77196 NS=123 contig=overlapped:28
CGATGGTCATGGACGCTAACCCACTGAAACCATCAGCCCCAAAGAGACTCTTTTCTCTATCAGTTGCCTTGGTCATGGTTTGTCATCACAGTAATAGAAAAAGAGATGTGACAGGTTGGCCAGGTGCTTTGGGGTGGCTATTTCAGCCGCTGCCTGAGTGTTCACACATCTAGGTCTTTAGGTCTTACATCTACTCCACAGTGTGATCTCGGAGCCAGTACTCAAACATGAGAGCCTTGGGGGAGGCCATTTGACT
>77197 NS=124 contig=overlapped:10
TTGTGGGAGACCCTCACAGCAAACCCTTTTTACTATCCACACAAAAGTTGAGTTATAGACACTGTTAAGCTCAGTGTAGGAAATGGAAAAGGTATCACCATGTGGGAGGCGGGGCAAAGTGCAGGGGGTTCAAAGCATGAAGATTAGGAAAATTTCAACAGTATCACATTCTTCTCCACTTGCCCAGTGAGCTTTGTTGTTAAGCTACAGGCAAGGACATCCTGAGTTTGGGTTCTGGCTCTGCCACCTGCTTGCCACTCAACTTCATGTGACT
>77198 NS=107 contig=separate
CTGTGGAGGGGGGTCTTATTTAGGTTAGTTAATGCAGGAAGACCCAGCCCACTGTAGGCATCACTATCCCCTAGGCAGTAGACTGAACTGTATAAGAGTAGAGAAATCAAGGTGAAGACAGGGAACAGGCAAATGTGCATGCATGCATTTCTCTGCTTTTGACTGTGAAATGATTAACTGCTTCAGGTTCCTTCCTAGACTTCCCTGCAATGGCAGATTGCAATCTGGAATTGTAAGCTGAAATAAGCCCCTTTCTCCCCTAACTTTGCAATTGCTGTATTTTATCACAGGACT
>77199 NS=107 contig=overlapped:98
AGGTGGCAGAAGGACAGGACAGCCTCATTTGTAACATATTTCAAGTCTCTTGGTTTCACATCACAAACAACCAGTTGACTAGAGCAAGTCACTAATCCAAAGCTTATGCCACAGAGATTTTGGGAGACATGGCAAAGGGTAGGAATACAAAGAACTAAGAATTGAGGGCACCGATTCCATCTGACT
>77200 NS=92 contig=separate
ACATGGGAGGGCAAGCAGGGATTTTTAAGACAGAGCAGTGAGGACAATTAGCAGGATTAATGGACTCTCCAGTCTGGAGAGGACACCAGAGGCTCTCTGCAGCGCAAGTCGTGTGCATTCCACAGCGACTGGCTTTGGAGCAGGGGCGCTGTGCACAACCTCATGTCTCTGAAACGGTGAGCCTGTGTGTGGGCTAAAGCCGCTGGCCAGGCTGAAGTAAGTTTGGTCCCCTGTTTCCTGTAGCAGATGTCCCCAGTGGGTGCAAGCCTAGAAGTTCCATGTGGCCATTAGACT
>77201 NS=119 contig=overlapped:74
CCGTGAGCACTTGGTGCTCCGAGGTGGCTCCAGGAGGACAGGCCAAGGCCTTCGGTTTCTTCAGCAGACTTTCTTCCAGGAGGCAGCAGGAAGCCGCTTCTTACAGGGTGTCCCCCAGTACGCAGTGGTCATTACCTCAGGCAAGGCTGAGGATGAGGTCCGAGATGCCGCACAGACCCTGCGGAAGAGAGGCGTGGACGTCATATGACT
>77202 NS=135 contig=overlapped:18
ACGTGTTTTTTCACAACTATCTATAACTCCAGAAACCAGGAGATTTAAGATAAAGTTAACACATAGCTATTGGATGGCAGGTTTTGCAGACATGGAAACATGCAAAACAAAGTGTGTTCCGTTTCTGTAAAGGACCTATCTTAGGGTTTCCAGTTGCTGTGAAGGGATACCATGACAACAGCAACTCTTACAAAAGAACACATTTAATTGAGGCTGACTTACAGTTTCAGAGGTTTAGTCCGTTATCTTGGTGAGAAACACGGGACT
>77203 NS=107 contig=overlapped:8
AAATGAACAGGTGACACAGTGACTTTTTTCTCCCTAGCGCCATCTTATAAGCACATCACCACTCGGCTTTGTATCCAGATGCCAACAAGATGGGTAGAAGCCTAAAATAGCTCCCAGGAGGGCTGTGCGTCGCCCTTGAGTTTCCCTGTAAGCCACTGCAACACGGGGAAATCTTGTGTCTAAAATAATTAAGAGTTCTCTTCTGTACCCTTCACCATCTTCCTGTAGTATTTCTCTGTCTTTAGGCAGAATGTGGGAAGTACTCACCACAGGACT
>77204 NS=102 contig=separate
ATGTGCAAGTATATGATGTTGTTATTGCTGCTGCAGTTGTGTGTTTTCGCATGTGCCTCTATAAAGGGTATTTCCTTTCATTTGCTTCTTCACAACTGAGGTGACGTTCTAGTTATCAGAAGTCAAGGGATATTGAAGCCNNNNNNNNNNTGGTGTCTTCTAATGCCTTGTGTTTTAAACATCTGAAATAAGTTATATACCATTTCTAACTGTATTAGCAGTGAATTATTGCTTCTTCGAGCAACGAAATAATTTGCTATGTTCCATCTCTTTTTATTTCATGATCATCTGACT
>77205 NS=122 contig=overlapped:106
GAGTGTCATCTGTCTGGGACTCACTGTGGCCTGAGGCCTGTGGTCCCAGCGGGCCTTCCCAGTTTGTGAGATCGTCGAGGGCAACGGACTGGCGCTCGTTGCAGGCTAATTCTCTGTCCAGGGGCCAGACTGGTTGTTGACTCAGGCTCCGGAATGTTAGGCTACTCATCATTCGACT
>77206 NS=137 contig=separate
TGGTGTAGATTTCATTGTACTCCTCCAGGATTTCCTGGGGGGAGAGGGCAGACTCTCCCTTTCAGGCCAGGAAAGATGAAGATGGACAGAGCTGTCTTGCCTCAGCATCCATGGCTGAGGAAGTAACGTGATTATTAGGACNNNNNNNNNNGTGGGGCCGGAGGCCTAAGGTCCAGCATCAGAACTGCAGTAAGCTGGACCTGGAGCAGAAGTGATGGATGGCTCAGCAGGGAGAAGACACCCTTCCCAGGATCCAAGTGCAGGCCCCAGCACTCACATCAGGTGACACACGACT
>77207 NS=119 contig=overlapped:17
CAGTGAGAAAAAAACAACCAATTCATTAGGGACTACCAAAGAATGAGAATCCACAGTCCAGAGGCCATTTGGGCTCCACCTCATCCCTTGGGCCCGGAAGAGGCCATTTTCTTCATATTAACTCTCGACAGCCTACCCTGTGGCTCTTTCCAGCTTGTTTGTCTCCAGAGCTGCATTAGTAACTAACTACACACCGAACTCAATCTCAGAAACTTCTCCACCGACCCTGCCTATGGTCACTCAGCACAGCCTTCCAAACACTGGACT
>77208 NS=76 contig=separate
AAATGGATGTATGTGTGTGTCACACACATACACACACAGTAAGTTAAGATGTGCATTATAGGAAAAGTATACAAAGACAGAACAAAATCATCCACAGTCACAATCAGTTTGGTTGAACATGTCCTTGTTGGCATATGAAGNNNNNNNNNNTGCACATTAAAAGACTGTGTATTTATTCTTATCTCCATAATCTTACTTTATGTCTTTTTAGATATCCTAAGCAGTCTGTTCATTTTCTCTGAGCCTGTGGTACCTTCCACCATTTTAGCACTTTATAGTGATGAACACCAGACT
>77209 NS=77 contig=separate
GCATGCCTGGTACCTATACAGGTCAGAAGAGAGCGTTAGTTAGGTCTTCCAGAACTAGAGTTGTGGGCATATTTTAGGTACGATGCATAGGGTTTTAATCTGTGCCAAATAGAAAAGGGGAATGGTACCCATTACTGTCANNNNNNNNNNATACGTTGTTTTATTAGAGGCTTTGGAAGAGACAATGTACTTTACAAGTAAACGTTAGCTAAGGAGGGGTTGGAGAGGTGGCTCAAAGGATGGAGAGCATCTTGTGCTCTCAGAGGACTGGAGTTGGGTTCCCGACACTCGACT
>77210 NS=126 contig=separate
GCGTGGGTGAGGACTTATTTACTGGTACGTGAACAGCTTAGCAATGGCTACATCACTGAAGAAGACTCCCTCGCTCAGCACTAACTGAAATAGCTCCTCACGGAGGGTAGAGCCTCCTGAGCGCCTCCATGCGTGGTGGAATATCNNNNNGGTGACCCCCACCTTGCCTGGCCTTGTGCAGCAGGTGTGTCATGTCCAGCAGACAGCCCTTCACATTGCTCCTCCCATGCTTGGGCTCTTACAAACCTTCCACCCCCTTTTCCGTGCTGTTCCCTTGCTGTAAGTCATATGACT
>77211 NS=90 contig=separate
TGGTGGGAAAGCTGTCAATCATCAACAAGCCGTGTTGGCTCCATAAAGAAACACTAACCCTTGACAGCACAGTGGCCATGAACCCACTTATTTTCCTTTTTTATCTTTACTGTTACTGAAATTTTCTGCTCTGTGCAATAGCCTTGTNNNAGGGTGCATAAAACAAAATTATCTAGGCAGCTGGTTTTAACTACAGGTGAGTCAGTGACATGGAGAGGTTGTTGTGACTGGCCAATCACAGCACACACTTATAGAGGCTGGCTCTTCCAGGAGAGATCATGAGGGCATTCGACT
>77212 NS=80 contig=separate
TAATGCACATTTGTAACCCAGTAATGCGGGGGAAGGGAAGGCTGAGGCAAGAGAATTACTGAAAATCTGAGGCTAGCCTGAACTAGCCAGACTGACTCACAGGAGCATGGTGGGCCATGCTTGTAATCCCAGCACTCAGGATTCNNNNNNAGATGAGAGGGCAGAATCTTTATGAATGCAAAGTCAACCTGGTCTACAGAGTGAGTTACAGGCCAGCAGTAAGGCATATATAGTGAGGACCCTATCTAAAGACACACATGAACACAGGCATATGCATACATACACACACACGTGACT
>77213 NS=121 contig=overlapped:71
GAATGCAGTCTTGGAACAGATTTTTAGCCTTGAGTAGGTTATGCTTCCGGGAAAATAACCTTCAGACCTGAGTTCCCTAAGACACAAACCCATTCGCTTTGCTTTATGTGCATGCCCAATGGGCTATGGCTGTGCCCTGTTGCCCAGGAGTGCTGAGATGGAGAGTTCTCAAACTCTGTTCTCACAGCACTGGCTTTTTCTCAGCACAGGACT
>77214 NS=109 contig=separate
TTGTGACAAAATGCCTGACAGGAGAAACTAGGAAGGAAGGGTTTATTTTGGCTCACAATTCCAGGGTGTTATCTATCATCGTAGGAAAGCCGTGGTGGCAGGAGCTTGGGGCAACTGCTCGGATTGTGTCCATAGTCAGGNNNNNNNNNNTTTTCATTCAGTCGGTGATCCTGTCTCATGGGACAGTGGCACTCCTAATTGAGATGGATCTTCCCTCTTCAATTAGCCCGGTCTAGAGAATCTCTCACAGGCCTGCCCAGAGGCTCACCTAATCGAGGACTCCTTCACAGGACT
>77215 NS=104 contig=overlapped:105
CTGTGTTTACATGTAACTGTATCCAGATTTAAAGTGGCAGGTTAGGCCCCTTCCCCTCACCAGTGAGAAATAATGAAAAACCCAGTGTGCATATGGTTCTGATCAATGCCCTAGAGAAGCTGCCGTCAAGTAGAACATTTTAACAGCTTCTGTAGACCTTGTGCACCAGCCATCCGACT
>77216 NS=93 contig=separate
ACATGGAGAAGCAGAGACATGAAGAAGAAAGATTTTAAAAAACTAGGAAGCTTCCATTTGCTTTCACAGCACAGAGCTTTGATGTAATGTGAACATCAGCTTGGATGGCAAGAACAGGTCTTCCCTTCCTCAAAAGAACANNNNNNNNNNGGAAAGATTTGACTAGGCTGAAAGATGTCTTCCTGTGGAAGGGAGGAAACAGCTGTGTGAAAATGAAGAGACCTTTTATTTTTCTCCCAAGGATTTAACAACTTAATAAAAGTGTTATCCGTTGTTGTTGTTGTTCATTTGACT
>77217 NS=111 contig=overlapped:86
GTGTGCATGTGGGTGCCAGAAGTTGACACGGAGCGTCTCCTTCAGTCTCTCTCCACTTTGCTTTTTGAGACTGGGTTTTACATGGGTGCTGGGATCCGAACTCAGATCCTCATCCTTGCTCGGCAAGCTCTTTACTGACTGCCGTTTCTTGAGCCCTCCCCCGGAGACCACAGATTTTAAATGGGTGTGAGCCTCTGGGCATGGGACT
>77218 NS=77 contig=overlapped:17
ACATGGTATACAAACATACATGCAGACAAAGCACACACATATATAAAAATGACAAAATGAAGTAACTTACACTGGGTGGCGGTGGTGCACACCTTTAATCCAACACTCAGGAGGCAGAGGCCACATCAACTATAGCAAAATCTATGCAACATGGGGAACCCTATCCAAAAATCAAAACACCAGATGGGAGCTGGAGAGACAGCTCCAAGGTTAAGAGCACTTGCCACTCTTCCAGAGGACCCAGGTTCAAGTTCCAGCACCGGACT
>77219 NS=49 contig=separate
GGATGGGCCTACAGTTGGGATACAAAGTGAATAAACTAAATTAAAAAAAAAGTATAAAAAGAAAAAATAGGCAGTTTGTTTTTTCATGATTACATCTGTTTCTGCAGTGTTCGAAATTAGTAAAACATTAATGGCTAGAGNNNNNNNNNNGAGACAGATAGAGCACTTGTACTTACAGAAGACCCAGGTTTTGTTCCCAGAACTGATGCTCATAACCAACTGTAACTCCAGCTGCAGGGGACCCAATACCTTCTTCTAACTTCTGCAGGCACAGATCACATGATGCACATGACT
>77220 NS=115 contig=separate
TTGTGACCCTGGTGCTGGGGAGGCAGAGTTAGGCAGACCCTAGGCCTTCCTTGATGGACAGTCTAGCCTAATCTCTAAGCTCTAGCTAGGCCAGTGAAAGGAGGTGACACCTGAGGTTTCTGTGGTGGTTTGAATGAGAANNNNNNNNNNTATGTTTGAATTGGTCCAGAGTTGGCGGAACTGTTTGGGAAAGATTAGGAGGTGTGGCTTTTTTGGAGGAGGTGCATCATTGGGGGTGGGGTTTGACATTTTGAAAGTTCACGCCATTCCAAATTCACTCTGTTTCATGGGACT
>77221 NS=111 contig=separate
GTATGCCTTCCCATTGGTTCCATTCTCTATATTTGTACAACTCCATGTATAAATCCTATCTACCATGGCAGAGACCCAGTAACAATGGCCAGAGTGCTCATTCTACCCATTGCTTGCAAAAAAACTTCATTGCCTTTGACNNNNNNNNNNCTCCTCTTGGTTGGTAAATTTAGCCTAAGGAAAACAAAACCTGTCAGGAAATGTTTGATTATAAATAGCAGTTCCATTTTACTCATCATTTTCTGTTTGCATGTGCTTAATTTAGGAGAAAACTGAGTTTCTCAGCACAGGACT
>77222 NS=125 contig=separate
CAGTGTGATTCCTGCCATCAAAGAAAACTGTGAGAAACACAAAAAGAATATATCTGCCTGACTTGAAGCCAGATCTTGCCAAACAAAATCAGGGAAGGGCATTTAAGCAAAACAGGGGATGCAAAGCTGTAGCTAGAGGANNNNNNNNNAGGTGTTCAGGCTAGCAACCATATTTGGGTAGGTATTGGGTTTAAAAGCCACCCCAGGAACCTTCTCTGAGTGCCTAAGCAAGCTGCGTGCTGCTGGCCAAGCCAAGTCCATTCGAGGCCAGGCATCTGGAGGAAACACCAGACT
>77223 NS=125 contig=separate
ATATGTGCTGCCTGGAAGGTGGTGTTTGTATGCTGTGCATGTGTGTACGCACATGCTAGCGTGTGTGGGTATGTGTGTTGAGTATGTGGGGTGCGTATGGTGGCTAGTGGATGATGATGGGCATCCTCCGTGATTGCTCTCCACTCTAGTTGTCTCTCACTGACCCTGGGACTCTCCCGTTCGGCCAGTGAGACCCAGGGACGGCCTCTCCCCAGGGCCGGGATTACAAGCGTGCGCTGCGACACCCAGCTCTTGGCGAGTTCTGGGGGATCAAGCTCTCAGCCTCATGTGACT
>77224 NS=116 contig=overlapped:28
CAGTGTGGGGGAGGGGGAGAAAGAAGGCCCTTAATAATTAGGAAACTGAGAGTTGGCAAGGTGAAGACACAGCTGGCTAAAACCCAGGCTAAAGCCAAGGTCTGTCTGCTTCTGCTCACACCGTAGCCACCCTTGGCAGCAAGAGGCACAGTCTCAGTGGTAACAGCAGGGAGGCTGGGAAGCACAGCAGCCAGCTGGCCTAGCTGGGTCCTGATGTCAGTGATGCCACTACCCCCAGGTCCTATGTCATGTGACT
>77225 NS=114 contig=overlapped:104
GTGTGAATGCTGTACCATCTGTTCCATGGAAAACAGCACAGATTCCTCAGAAACAGTGAAAGCAGAAGCAGCAGATGATCAGCAATGGTGTTGTTGGGCATGTGCCCAAAGGAAGTCAAATCTGGATCTTGAAGGGCAGTTTATTGTAACATCATTCAAAATGCCTATCCACACCAGACT
>77226 NS=81 contig=overlapped:4
CCATGGTCCTACTGTAACATGGCGCTCAGACCTGAGAATGAAGACAGTGACTGGTGTCAGTTAGCAAGACTCAGGGGTACAGAGCCACTGTCACTTGAATTATTGAAAACGAGGCACAGAGAATGGTCTCAGGAGACCTTAATATGCCATCGCCAAGTTAGTACTTAGCAGGCCATTCATATACCATTAACTTGTTCAGCAAACTTTCCACAGGCATTGCCCATTGGCCTTCAGTGTAAGAAGTGAAAGGAGGCATAGAATTGTGCCTGGGCATGGGACT
>77227 NS=63 contig=separate
AGATGCCTCCTCTGTACTGGCCTTTGTTAGAGAGTGCTTCTGTGGAACCTCCCAACAGCCTTGTAAGCCAGGCGCTATCAGTCCCACATGACAGATGAAGAAATGAGTACCTCATAACTTGTCCAAGTTAGGAGGAAGCAAGAGTGGCCCGGAGAGCCCCACCCTAGAAAGGACATTTGGGTCTGAAGATTGCCAAGATTGGATACCTTCCAGGGGTGCTCAGAGGTGGGAGGAAGAAGGATGCTGTTTGCCACTCTTCTAGAGAGAATGGATGGTGCAAGTGGCCACCAGACT
>77228 NS=121 contig=separate
TGATGAGGGGTTGGGCAGTTAGCAAGAAGCCAGGAGAGTCAGCTGTAAATTAGAGAAAAGTCAAGGTTTGGAGAGAGGGTTTTTTTACGTGGATTTTTATTTTATTCCCTTAGTTACTTTTGTTTGTTTTGTTTCTTTTTGCGTTCATCCACAAAACAAACTCACTGAGTATGTTGAAATATGTTCATCTTTACTTCATCAAATATTTCTTGTCTGTTCAAGATAAATATATCAACATTGAAGATGGCTTATCTTCGAACATCACAACAGACCAGAGAAGCAAAGCATACGACT
>77229 NS=82 contig=overlapped:33
GTGTGCAGGTATTCACAGAGACCAGAAGAGAATGTTGGATTCCTGGATCTGAAAGTTACAGGAAACTATGAACTGCCTGATATGAATGTGGGGGACCTAACTCAGATTCTCTGGAAGAGCAGCTGTGCTGAAGTGCTGAGCCATCTCTCCAGCTCACATTTTGTGTGCATGTGCTCACAAGTGCGTACATGTGTACAGGAGTGTCTGGCCTGCATATATGTATGTATGTATGGTATTGTGTCACATGCGACT
>77230 NS=109 contig=separate
ACGTGTGCTTGTACCTTCATCGCTGGCTTTGTAGTTTCATAGGTTTTGAAGTTGACACATGATTCTTGCAGCAGAAAAACTGTCATTTTTCTCCAGATTATTGTTTAGACGACTTTGAGTTTTTTTTTTTTTTTTTTTTTNNNNNNNNNNCCCGGATTTGGATAAGAATTGCATTGAACCTGTAGATAAATGTGGCGAGGAGAGCTGACCTCAAGTCTTTGAGTCCATGAGTATAGGGTATCTTTCTCTCTTTACTTAGGCCTTTACTTTCTCTAAACACTGCATTAGACT
>77231 NS=131 contig=overlapped:17
GCGTGAGAACACACAGTCCACTAAATGACGGTTCCTGTTAGTGCATGTTGGAGGTTTGTGCAAGGTTTGTCAATTGAAGTGTCTTTTTGTCTCAGCTGTCATGTGACAACTGAATTAGAATGACTTGGAGCCTGAATCACTGTATGTTCTTATCCCAGTGTGGTCTCCTGGTCATTAGGATCATTCACTGAGAGGCAGGGGACAGTGTGACAGTGGAACTCCTCACGGTCCTTCACACCACTGATTGTGGAGGACTTGGTCACTTGACT
>77232 NS=87 contig=separate
CAATGTTACATAAGATGATTTCCCTGTAATTATTCAATTCATAGTGAAATGTTAGCCCAAAAGCTAAACCCCAAATAAAGCCCCATTTTTAAATCTCAAAAAAAATTAAATGCAAAAAATGAAAACTTATATCATCTCCANNNNNNNNNNTCTGGGTTCTTTCTGTATACAATACTGAGGCATTGATGAAGTTCAGCTAACTTCTGAAGCACAGAACTTCAATTTTTGCCACCACCATAACAATCACCACAAGCAATGTTGCACATGATAGCTATTATCACACAACACAGGACT
>77233 NS=116 contig=separate
GAGTGAAGGCAGGATGTGAGTGAAGGCGCTGAGGTGGTTACTTGGACATGCGTAGAGAGCTGATGTCCTGCCAGCATCTTGAGAGGACATGTCCAGCAGACTCTGTGTTCTGGCATGGGGAGGGAGCCGGTTTTCATTAANNNNNNNNNNATTAAAAAGAATGAAGCATCTGTAAAAGTATGATTGGCTGAGTTTCCTGGTCAAGCTGTTCAAGAAAAGCCAGCTGTGGTAACAAACAGGAAGGCCATGACCCGGCTGTAGACAGAGAGGTAGGCAGGGCAGGTCCATTGGACT
>77234 NS=122 contig=separate
GAGTGTGGCAGCTTAGGTGCTTGTCCTGTCAGGAACTGCATCCTCACAAACTAGGAAAAGGTCAGAGGCTCACTTAGAAGACCTCTCACCCAAGACTTTTGTCTGTGTCTGTTCTTGAGGTGCTTTAGAATCTGTCAGTTGTGAAACAACATGCTGTTCTCATTTTACCTTAACCAGAAATGAGGGTTGAGTTTTAAAACTTCACGTATCAGGTACATTTTCTTCCCCTTTCTGTAATGTTGCCTGTAGTCTGTCATAGCTGTTAAGTATTTTCTTGGAGTCTTTCACTGGACT
>77235 NS=120 contig=separate
ACATGGACTGGCTCAAGCCCCACTTTGACCTCTCGGAGAAAGATAAGAGCAAGCATTACTATTGGTGCTTTCATGGTGTTTGTTGTCCCTGAAGTAGCTAGCATCCTTGTTTTGCAGAGAAGGAAATTAGGAGCTTAGAGNNNNNNNNNNAAGTTAAGGCTCAGGTTGGAATTGGAGTCCTTGCACTACAAAACAGAAACAAAAACCAAAGCAATTGGAATTCCAGAGCTCAGAATCTAGGTCAGGTCTTCTGAACCCAAATCCCAAATCTTCCCAGGGCAAACTCATGGGACT
>77236 NS=122 contig=overlapped:92
TAATGGAAACTGAGGCTCTCCAAGAAGACACTAGAAAGTGGCAGTTAGTAACTGACCTCAGGCCTTCCATCCAAGTCAATGATGAGGCTAAGGACAGACAGACTGGTCTTCTCTCCAGTAACAAGTCCATGGCCACACCTCCCAAACACTGCAAAGTTTCCTTTTCTACCTTCTGTTCTCCTTCATACGACT
>77237 NS=92 contig=separate
TGATGCAGCCAATGGACACTCTCTGAAGACTAAACACATGGAGGCCCCCTGACACTGGGTTTCCACAATGAAACCCTAACTGAGACTAACTTCCTTTATTTATGAAGTTTTGTGCATCTTGATATAGCAACAAAAAATGANNNNNNNNNNATTGTAGAAGAGCAACCAAGCTACCTTGAGTATATAAAATAGATTACCAAATATAAAATATCTTGCAATCTGTCTTGCCTGAAGTTCTACTTTAACAGTACTACTTTACAATCCCGGCCCGTCTGCGTGGTAAATCATATGACT
>77238 NS=85 contig=overlapped:15
ATGTGTCTGTGATTCCCGCATTCCTGCAAAAAGGCAGGAGGCAGAGACAAGACAATCTGTATCAGGGTAAAGGCCAGGAGCCTGGCTTACACAGTGGTAAATAATGAGAGCCCTTGTTCCAACACTGTGGAAGGCAAGGGTCCCCATCAGACCTCTACACTGTACACCCCTGTCTCTTCCCCAACCCCATCCCTCCCTCTCAGATACTCATGCCAATTAAAAAGAAGAAACATTAATGAAACCCCACATGTGATTAATGGCACTTGACT
>77239 NS=128 contig=separate
AGATGTTCTTGATTTACCTAGTAAGAACTTAATCGCATGATTTACATACACTATCCCTTGTTGGAACAAGTGTATAGAAACCCGCTTCTGATGTGTTATGAAATAGAGACTTTAAAAATTCAAATGACTTATGAGAAAACGNNNNNNNNNNACGTATTTTATCTTAAGAATAATGACATGCTGACTACCTCAGAGCTGAAGGCCTCCACAGACTCTTAGTTCAGGGTTTTCCTCTTCACCCCATCCTGCCTGCACCACATACCTGAACATCTTCTTCAGATGGACACACCTGACT
>77240 NS=105 contig=separate
TGATGAAGTGGGATCACACTGCCACAGTATACTCTGCAGACATCAGTTACGTTTATGTTAGAAATGGTTGCAGTCAGTGTCCACACTTGGAAACTGTTGGATGCCAGGCAATTCTCCAGGCCTATGTAGCCTGTTCCATANNNNNNNNNNTACTTTTGCAAATCACATGGTGCTGAGTCCACTGCCATTTATTTTTCTGTCCCCAAGAAAGGTGTTTGTTGTTGTTCAATAGTTTACTTTTCACATTTGCATAACTTCTCCGTTATCTCAACACACTCATAGTAACATCTGACT
>77241 NS=45 contig=overlapped:101
TGATGAAAGTCATGGTTGTGCACCACAGATAAACCAAGGGCTCCACCGCTCCACGCTTTCCTCTCTCCTTACACATGTGGCCGTTGAGCTCGTGGAAGAGTGCACCAGAGCAACTGTTCATGCGTGTAATACTGTGAATGCTTGTATGTGCCTGCTGTCTCCTCTGTGTTCTTAACCCATAGAGAAGTGCATGCGACT
>77242 NS=104 contig=overlapped:14
TGGTGCAGCCTAGGCGCAGACAGCTCCTTCCAGAAAGGAAGACGATGGGCGAGAAGAAGCCAAGGCCCCAACGATTCGCCTCACCTCACAAGTGCAGACAGAGCAGGCGGGGTCAAGAGGGTCAGGAAGGCTCTCTCCGAGGGCCGCAGCCACCCCGAGGTACAGGCATCCTGGCAGAGAGGGCAGGCCACTGTCATCAGAGCCAGCACGTGCGCGAACGCACACACTCACACGCACACACTCACACACACACACACACACACACACAGGACT
>77243 NS=110 contig=overlapped:97
ATGTGGGCGCTGGGGACAAAGCATTAGGCTTTACCACGCCGTCTTCACACACACGTACCTGAGCTCTTAGCAGGAGCCTGCTTTTACAGTAACTGGACAGCTGGGACTCAGTCGTCCTCTGGCCTAGCGCCAGTTCTACACACGATGTGCAAGTACGGTGAGCTTTGGAAAATAGCTTCACCTGACT
>77244 NS=107 contig=overlapped:28
ATGTGTGAGCATATGGGAGTGGGGTGGGTGTGCAAGTGTGTGTACGTGCGTGTGGAGCTCAGAGTTTGCAGTCAAATGTCTTCCTCTATCACTCTCCCATTAGTTTTGATAAAGGGCCTCTCACTAAGCCTGTGCTCACTGGATAGGCAAGACTAGCTAGGCAGTACGCTCCCAGAATTTTCCTGTCTCCACCCCTTCCCCAGCCCTGTGACTATAGGCGCATATCGCCATGCCTAGACTGTTTTCCCACAGGACT
>77245 NS=103 contig=overlapped:23
TCATGAGCCAGCCACCTGTTCTTCAGTCCTTCTACATTTTGCAGTTTTTGAAGCACAATAGATTATTGCATTCCTTTGCTTTAAACCTACTTTTTATAATAAAACCCAAACTCCTCAACACTAGGCTTGTCATAGTCTGGCCCCTGGTGACCTTCCTGCCTGTGACCTCCCCTGTGCGTCACCATCTTCCCCTGAATCCAGACATATCAGTCTTCTTCCCCTCATGTGCAGCCCCTAATGATGCTGCCCCTTCACCCGACT
>77246 NS=105 contig=overlapped:30
AAGTGACCTAAAGCATCTCTACCTCTGAGCCTTTTCCAGAGGCTTCTTCCCAGGAACCCATTCCTCACTTCTCCACAAATGTCCTTTTCTCTGTGGAAGTCAGCCAGGCTTCAGTCTTCTTCAGGGGCCCTTTGTGAGTCTGCACTGAACCACGGCTCTCCTCTGGCATTTGCTCAAGCAATACAGCCATCCTTTGATTTCTGTAGAGGCCTGGCTGTGGATTCTCAGGGCCACCCAAATCCATGCATGCGACT
>77247 NS=109 contig=overlapped:9
AGGTGACCCTGTATTGTCCTCAGAATGTGGCCTTCCTGGAGGAGGCCCCATGGGACTCCGGGGTTAGTATCTTTTCATATGGGGGCTGGTCCTCAGGGATGTCGGGGAGGAGAGGCCATGTGTGAGGCTCGGCATAAAGCCTGGTCCTCCACAGATGTCAACTTAGCCCAGGGAGGCAGAAGAGGGGGGTGAGGTGAGAGCAAGGGTGTGTCTGACCATGGGAATTTAGGTGTGAGTGTTTGTGTGTATAATAAACTTAGGTGTACATATGACT
>77248 NS=63 contig=separate
TTGTGTCCCTACAGAAGGAGGAGACTGCACTTTTCCTATCGTATGGCAATTTCTAGGACATAATAACATAAAAATTCCACATTAGATACAAGCCTTAGCAAACAGTATAAAAGAAGGTGAAATTCCATCTAGGCAGCTGGNNNNNNNNNNGAGTAAAGGTTAAGAAAAGGAAGAAAGGAGCTCGATGTGCGTGCATGGCTGGAAAAGATTGGGGGATGAATTCATTACCCAGCTGACAGCATGGCTCCTTCACATGGCTGTTTTGACATATGGCTGATTGGCATTCACCAGACT
>77249 NS=118 contig=separate
TGGTGTGCCTGCCTGCCTTGCAGGAGTCTTTTTGCAGAGTTCTGAACAATGCTAGTCATTAACTGAGAGCTGGCGAGGAGCAGTACAGTGGGGACATTGTGAGGAAGCATCTCCTCTCCATTCCTGGCTGTAGTGTGTTGNNNNNNNNNNAGGAAACACAGCCTGATATGGTGTCTTGACAACCCAGCTCCCCTCCTTGCCATTCCACACACAGCCTTGGCAAGACAACACACTGGGGCCACCAACCCCGTGCCAACATTTGTACCATAGTCTCATTTCCTAAAACATCCGACT
>77250 NS=125 contig=separate
GTGTGTGTGTGTGTGCTATATAAATATCAAAAAAGCAAACTCTACGGTTACCCAAAATATCTTGGTAGACAATCTGTAAGTTCAGCATTATGACTTCTGGCAATGAAAAGAGTTGAAATGACTTTCTGCATAAAAGTATGCANNNNNNNNNNTGCAATACCTCCGTACTAGGGGAGCGACCACATCAATATTTGAAGACTTGTGCTATTGCCCAGTACTCTGCTCTTCCCAGAAGAACAGAGGTCTGCTCCAATCAAGCCAACTGCTGCATGAGGCAGAGGGAAGGTCACAGGACT
>77251 NS=105 contig=separate
CCATGCTCTGAGAACTTGTGTTCGTCCACTAATTAGGCGTGCTTTGGCAGGATGCCACTGGTTTTACCTGTGACTTAAGAGGAATACAGCCTTCTTAAGGGCAGAGTCTCTATCCACTAGGCTCCAGAGGCAGAGCTACCNNNNNNNNNNTACCTCCAGACTGTGAGCTCTTGAGTCCTTAAAGTTCAAAACATGAAAACCAAACATTTAAAAATAAAAGTGCTTAAGGCTTAAAACCTAGTTTTTCATCTCAAGCACACAATTTCAGATACTTGTGTGGTCTTGCATTTGACT
>77252 NS=100 contig=separate
TCATGGGTGTAAGATGAAGTCTCAGGGTGCTTAGAGGGTTTTTGTTTGTTTGTTTGTTTGTTTGTTTTGTCAACTTAGGAAGGAAACTATTTTGAATAATAAGATTAGCCTACAGGCAAGCTTGTCAGGCATTTTTCTTTNNNNNNNNNNTGATTGGTCTACAAGGGGGCTAATCCATTGTGGGCAGTGCTCTCCCTGGGCAAGTGGACTTCAGCAAGCCAGCAAATAGTACTCTGCTTGAATTCCTGCCTCCAAGTTCCTGCTTCGAATTTCCCTTCAGACCCTCATCAGACT
>77253 NS=77 contig=overlapped:82
ACGTGTTGGAGTTTAAGACATAGTCCACTGAGCATGAAATGGAACTGTTTGGAGTAAAGCTACCATGCCTAGTTGCTGTGATTTGGATGGGAAATATTCCCATGGGATCATGCTTAACCCCAGTGGCTGGTGCAGTTTGGGAGATCTGTGGACCCTTCAGGAGTCTGAGCTTTGCTGGAGGAAGTGGGGGCTTCACGTGACT
>77254 NS=26 contig=overlapped:133
GAGTGGGCGACAGCACAGAGGAAGACTGTCCTGAACGTGCCTCACGGAAGCCAGTCCTGAGGGGCCTTTTGGACACTCACCTGCTGGGTCACACACACACACTGGGACATCTCCAGTGTGGCTGCACTGACCACGTGTCACTCACCCAGGTGTCCTGTGGCCTCAGCTCCTGTCACACTCACATTCGAC
>77255 NS=20
CAATGGAAAAAAACTATCTCCCACCTCCAGTGAGCCTCTGCTCAGAGGATTACTCAAGTGCTGGAAAAGCAAAATTGGCACGAATCTACTACATCAAATGTAGCGTGCCCTTATTGATAGCATTAAAAATATTACTGTAT
>77256 NS=128 contig=separate
TAATGTATGTGGAAAATATATGGTAAGATTAAACATCTAATTCTCATAAAAATCTTACATCAAACCAGGACTACAGTAAACACCGCTAATAGACAGAGACTGTAATAATTTTAGGACAAGTGCGACAGTGAAGTGAGATANNNNNNNNNNCCCACCTGAGAGTTAAGCGGGAGCTTTCCTCACCAGAGCTGGGAACATCAGATTAAAGCCCTGCTGAGTGTAGAGAGGGCTGGGGAGGAAGAAACAGGGCAGATTATGGAGCGATAAAGTATTGTTTGCAAAATGCATAGGACT
>77257 NS=99 contig=overlapped:10
TTGTGTGTGTGTGTGTGTGTGTTGGGAGTTCAGGGAACCTTTGGGAGGTGAGAAAACTTGTCAGTGAACTTTGAGATTTGTAGCTCTGCCACTTCCTGTGTCCTTTCTGCTTCCTGATATTTCGAGCTGTTGTAGATCTTTGTTCCTGCTGCAATAGCTGGAGCTGCTCCTGCCACCATGTCACCCCTGTCCCTGCCCTGATAGACTGTACCCCAAAACTGAGCTAAAATAAACCTCTCCATTAAGTACCTTCTGGTCATGTGTTTGGTCATAGGACT
>77258 NS=124 contig=separate
TAATGGACTGGCTTCCTGATTCTGCCTATGCATTGCTGTTGTGTAGTTTTCATGGACATTGTTGCTGGATTGCCAGGCAGTGTGGTGTAAGGTGACCCACTACATCACAGCTTTTGGTTTCTTTTCAGCAGTCTGTGAGATGGNNNNNNNAAGACATACTGAAAACGTGGATTCGCAAAGTACACTGTCAGGAGTTTGTGAAATTGCCTGCGTATTTTGATCATCATGATAGAGAGAGAGCAATACTAAAGTCTGAAGTGTATTATAACATTACAGGCTCTGATTCATCAGACT
>77259 NS=86 contig=overlapped:32
CAGTGTGCCCCAGCTTGAAGTCCTTGTGCCTTCACTGCCTAAACCTCTCAGGCTCTTCTACACTGCTCTGAGAACTTCCTGGGCTGGGTGCTACCTCACCTGAGCAAAGAGAGGAAGACGGGATGGCTTAGGGGTATTGAGAACAGTTGTGTATGCTGAGCACATCGCACGGGGCTTTCAGCAAAGAAGGCAAACAGCTGAAATCTAGTTGCCGCTTCTGCTCTCAGGGCAAAAGAACCGTGGCATCCGACT
>77260 NS=124 contig=separate
GGATGGGCAGCATTGGCCCTGCAGATCTGATGAACAATGCAGAGGACAGATTCCTCCATGCGCAACCCCGAACTATCTGGCTCAAAGTGCCAATGTTGAGGCCATCTGGAGGGATGAGCACTATTATCCACGATATTGTTNNNNNNNNNNGTGAGGAACAGAGAAGCACAGGCACCTTTTCTACTTCACTAGGAAACGGATGACTGGGATGGAAGCTCACTCTTCCCTTCTTCAAGTTTAGTAAGAAGGTGGCAAGGAGCACGGGCAGGGGGCGCAGGATCTTGGCACAGGACT
>77261 NS=81 contig=separate
GTGTGCGTATGTATGAATATGGGTGTTGTCATGAGTGGGGGCATGTGGAGGCCAGAGGTCAACCTCTTTCAATCTGCTTCTGCCAGCTCCATCTTCTGTACTGAGGCAAGATTCCTCACATGAACATAGAGCATGCATATNNNNNNNNNNGCCAGCTTGCTCAGTAAATTCCACAGGCTGAGTTACAGGTGTCCCACGCCTGGCATTTCTGAGGGTGCTAGGCATCTAAACACTCCCTGCTGCAGCTCCAATATACCGATGGTATGCACACACACAAAATTTGTCCACCAGACT
>77262 NS=105 contig=separate
CTGTGATATTATGTGCCATTCTGGAGCTGTCTTTGGGAGGGGATGTTGAGAAGACTCTAGTCTTAGGAGAAATAAACGTCCCACAGAGAGAGTGGCTGCAGGAATGGAAGTTTCAGCTGGGAGAGATGTTTTCATCTGAAGGATCATTGAAGAGGACCAGGGTACTCAGTATGACCAGAGAGTCTGACTTGTAACCCTCTTTTAGTTTCCTGTCAAAATAATCTTTGCAGCTGGCTGTGGTGGCTCAGGCCTGGAATCCCAGTGCTCAGGAGGCAGAGACAGGAGCATCTGACT
>77263 NS=82 contig=separate
TGGTGGGGAGCCCTTCCCTCACGGCCCAGAAGTGAAAAAAGAAAGACACTTGAGTCGTAGCCTGCCCTGGAGGAGGCCCCCTGCCCCATGACTCAATGGACTTCTACTAGGCTCATATCTCTCAACACCTCCAGGACTAGAGGCAAGCNNTGGGGATCAAGCTTTTAACACATTGACCTTTGAGGAACCTTTCACATCTGAGCCATAGCAGACAGCACAAAAGTCTTCCCTTCGTTTTCTTCAGGCTTTTCTGGTTTCAGCTCCTACATCTGTCTTTGTTTGATCCATTCGACT
>77264 NS=124 contig=overlapped:20
GAGTGTGGTGTGGCCTGGAGCTTGGAAAGAGCTAGGCTTGAACTTCAGTCTTCAGATTTTCCCTTGAGTGATTCCAGAGAGTGGGTGGGGCCAGAACCTGGGAAGTTGAGTTCTCTTAGCAGCAAAAGGTTCCCTGAGAACCTGGCCTTTGTTGTCCGTTGAGCTGTCACTGGGGGAAATAGGACAAGACCTATATTCCATGATTTTTACAAGTCAAAATGAGAAATAAATCAATTCTCTTCTCTCACTCACAGGCACTGGACT
>77265 NS=115 contig=overlapped:79
CCGTGACCCAGTGCTGCTCTGGTGAGCTGGCAGGTGTGACAGGAGAATCTCTCAGGCTTGTGGGCCAGCTAAGCTGGTGTTTGCAGCACACCAGCAGACGACAAGGTGGAAGGCCGAGATGGACGCCCCAGGCCGTCCTCCGGCTTCCACATGCGCCTTGTAGCGTATGTGTGCCTACTCAGTAATCCACAGACATCACACGACT
>77266 NS=119 contig=overlapped:17
AAATGCTCAAATACTCCTGGAAATGGATACAGGGCATCTTAACTGAAATGCTGTTTTCCCTCCCCTGGACGAGAACTGAACACTCAAATCTCACCAGTGATAGAGTAGAGCGTTACTATCTAGTCGCTGCCCCAGCAGCTCATGGTAGCAGGTAAGCCAGTTCTGAGACCAGCAATGATCTGACAGAGCCCCAAACTGTTCCACACGGAAATTCAGTAAATCTCAGTCCTAGGAAGGCATAGGGAGCCAAACCGCTTGGACACTGGACT
>77267 NS=35 contig=overlapped:53
TGATGACTAAATCTCTCCTTCTTGCTACAGTCTCGAGCTTTCTTAATTGAGATGCTCCCAAAGCTGGTGTGGTAGGTAGCTCTCGCCTGTAATACCAGCACTGGAGAGGCCGATGCAGGAGGATCGTGTGTTGACAGCACCTAAAGGTAAGGGCTCTGCCTGGCTTTTTTAATGAGCTGTTATCACCTAGCACAAAGCTTAGATTCTAGAGGTTTGTAATTACATCCGACT
>77268 NS=119 contig=separate
ATGTGGGAAGATACACCCTAAATCTAAGCCACACCTTTGACAGCAGCCCATATCAAAATTCATAGAAGGAAGCTTTTGCTTTTTGTCTACGTGCTCTCGCTCTTGCTGGCAAATTCATCTATCCTGCTGCTGAGGCATTCCTTCACAATACCAAGGACTCCAGCGGCAGACTGGCTCTGCTGAGATATCCAGTTGGTACAACTACAGGATCCTTGGCCTTTCTGTCAGGAGACAGCCACTGGACTACCTGCAGCACAGCCTGTAAGCCATTCTAATAAACTGATTCATTTGACT
>77269 NS=57 contig=separate
ATATGAGGACATCAGACATTTTTGAAGGTGGTGCCCTGTCTTCCATGAGATGCTCTGCATTCTGATTCATGCAGCAAGTCTGGTGACTGCTTATGTGTGAGGTATGACTGGCCCTAGGCAGGATGGCACTTTACAGCTCANNNNNNNNNNATAGTAAGACCTGAAGAGACAGCTTCCCTGTGGAAGGAATGTTGTAGCCTGCGATGCACATTCTTAATGAATCCTCAACCCGAAGAAGTAGGCATCACGATTTTAAGGACAAGGAAACTGAGGCTCGGAAAATTACATCTGACT
>77270 NS=115 contig=separate
GGGTGGAATTGTCTGGCTTGCCACTGGACGGGAGAGGTGACCCCGACCAAGGTCCACTCTCAGGAGCCAGGAAAGGTCTTGGTGGCAGCCTGAACCTGATCTAGAGCTCTGATACTTCCACCTTATCCAGCTGGATCCAGNNNNNNNNNNGTCGTGCATAGGCACCACGTCCATACAGCCAGCGTCAGCACTGTCACCTGGGAAGGCCACCGGTGCCCCCAGACTTCCCCGGCTGTGATGGCTAGACTACTGTCTGGCCCCCCAAATTCCTGTTTTCTCATTTTACACCCGACT
>77271 NS=129 contig=separate
CTGTGAACAAATACCAGGCGATAAGCAGCTAACATGAGGAAGGGTTTCTCTAGCTTTTGGTTCAAGAAGATCATGACATCCGTGGCAGGGAAGAGAGAGCAGCAAGGAAGTAAGCCCTGTGGGAGGAGCAGAAGACTCGCTGCTCCTGGTTGTCGAGCCAGGAAGCGCAGAGCAATAAATGTTGTTACTCAGCTCACTTTCTGAAAGGGATCTTGCCCCATGGAATTGTAACACCTGAATCTAGGGTGAGATTTTCCATCTCGAATAACATAATCTAAATAAGTTTGCATGGGACT
>77272 NS=57 contig=overlapped:112
GGATGAGCTGTTGATATGGAATACTGCACTCAGTATAATGAAATTGTCAATATGCTTTGAGATGCACAGCATGTAATCAGACATGGAGGGAAATAGCCCATTCAACCTCTAAAACAAAGCATTTGCCTTTGAGGCCATGACTGCACAAAACAGCTGTGATCTCCACCCGACT
>77273 NS=127 contig=overlapped:29
CGATGAATGATAAAGCCAAAGCCATGGGATCCTGCAGTGGGAGGGGACATGGCTCAAAGCTGGGGGCAGCAGTAACAGGTGGGGATTTATAGCCCAGAAGCAGGTGGTTCCATGGCTGGAAAACAGCGAGGAGGGTGTCAGGGGCAAGGAGGACTCAGGGTAATCCAACGTACAGGAGTCTTTCTGAAAATAGACCTGGGTTTTGAGGCAGAATCTTCCTAGGAGATGAAGAGGAGGGCGAGTGGACACGGGACT
>77274 NS=137 contig=overlapped:33
GAGTGGAAAATGAGGGGAGGCAAGGTCTCCTGGGGTTGATCCTTCTACACAGACACCTTCTTCTCCCTCACACCTTGTGTGTCCTGAAGCAAAGCTTTAGAATTTGTGCGTGTGGGTGTTGGGAGTGGAACCGTGCGTCCTGTGCAGGGTAACCATGTGTTCTGCAGAGAGCTGTGTCCCCAGGCCCTCCAGGGTTTGGTTTTACATTATTTGTTCTATTTGTGTCTGAATATGTGCATATACACACGTGACT
>77275 NS=120 contig=separate
TTGTGGTTTACAGTGTGCGCAGCTGCTGTGTGGCTGCTGAGGTAGGAGAACACCGGATACCTTCTGAACTCTTTCAGAACCTGAAACAAACACCGACACGGGAAAGCATGGTGTGTTCCTGTTGAATTTAAACTTTCTGTNNNNNNNNNNATCAGTTTTGCAGTCTATTCAGACTCTCTCCTACTCTGAGAGCTGTAGGGAGGCAGACAGCCTAGTGTGGATCTCTAGCTCTTAGAAGGCTTGCTTTCTCTCTTTCTTTCTCTTTCTTCTTCTTTTTTTTAATAGCACACGACT
>77276 NS=99 contig=separate
TGGTGTTACTAATTTCAAATAGCCACTCAGTCACTAAGTCACAGAAGCTTAAATCGAAAAGAACAAGTTAGGAAAACTACATCAAATACCAAAGACACACCTCAAAGGGCTTCTTAGTTTTGTAAGATTGAAAACATGCANNNNNNNNNNCAGGTAATAAAAGTACAAAATATTCTAGATTATATGCCTGGGCTCTGTGCTTAAATTTTTGGTATGAAATCCTCTTAAGGGGATAGCTGGGCAACATTAAAGAATTTGGGTGATATCTCTGCAGCACCATTTTCTCATCCGACT
>77277 NS=43 contig=separate
AGATGCTTCAGCCCAGCTCCTAGGAACACCCACTAAACAGTGAGTTTATTGCTCCAAAGCTTGGAATGACTGGCAAATTAGAGACATGTTTAGAAAATAAATGGCCTCCATTGTGCCCTAATTGTCTATTAGTCATCTTGCCAATGAACTGTGATTGAACATGACCCCTGGGGTATGTCTGCCATTTGAAGACAAAGGAAAATTCCAACCCAAATAATTGATAGCCTGGGATTCCTCCCTAAATCTTTCCTTCTCTACTTCCCTGTCTTTTCAGACTTCCCACTGCACTTGACT
>77278 NS=104 contig=overlapped:25
CTGTGAGAGAATTTCTGGATTAGTTTAGTTGATGTGGGAAGACTTATTCTGCATGAGGACAGCACCTCCCATGTACCACTGAGGTTCTGGGTCTTTAAAAAGGTGAGATAAGCACCAGCATTCATCTCTCTGTACTTTCCGACTGTGGATGTGATGGGACCATCCTCTTCACACTCCGGCTGCCATTCCTTCCCCACTGTGTTGGACTGTGCTCTCAAACTGTGAACCAAGATAAACACTGCCTTCCTTACACAGGACT
>77279 NS=81 contig=separate
TTGTGACTTATGATACAGGCAAGAAGGGGTAAGTGACAAGGTGCAGTGCCTCAATTCAGGCATGGTGCCCGCCTTCCAGAAGCTCACAGTATAGTAGAGCAGGGTAAGAAACAGCCAGTCAGAGAAGTGATAGCTGATGGGANNNNNNNNNNGAACATCTAGGACCTGTAAACGTGTAATGTGCCTCACAGGTGGTACTGAGCGAAAAACCAGATTAAATGAAAGGTATAGGAGCGTGCCCTCAATATGCAAACACTAGGAGAAAGGAAAGAAAGGACGGTGCTTTTCATTCGACT
>77280 NS=4 contig=separate
TTGTGAAAACTCCATGAGCTCCCCTGAATCACATGTTCAACAGTCTGTACATCATGGTTCCATAAAGCCATCACACTAAGAGAGATTCGGCTTGTCAGGCTTAGCAAACTAAAACACAGGATGCCCTGTTAAGAACAATTNNNNNNNNNNGCATCTGGCAACTAAGGGGGGAACCCAGGCATCCCACCCCTCCCCATGTTTGAAGATGGAATTCTGTCTGGCTTTGGCCATGACCTTTCTGTGCAGAGGTGTGCTGGGGCTACCAGAGTTCCCAGCCCCCTGAGCACTGGAC
>77281 NS=130 contig=overlapped:16
AAGTGATAATCCAGTGGGGAAGGATCCATCTGAGACCTATATAACAGGCATCCCAAAGAGAGAGGTGTGCAAATTCAGGTAGAGTGGGACAGAAGGATCATGTTAAAAGGACCAGAGGAAGGACCAAAGAGATAGATGGCTCAGAGGTTAAGAACATGGTTGCTGTTGCAGAGGGCCAGGGCTTGATCCTCACATACACACGATCTGCAACTTCTGTACCAGGGGATTTGGTGTCCTGTTCTGGTCAGTGTGCACCAGGCACACGACT
>77282 NS=50 contig=separate
ACATGCGCTTTCATTAATCCTCAGGAGGGGTTCTAGGATAGGTCACATCATCATCTCTCTCATGTGAGAAGTTGAGTCTTAAAGATGTGAAGAAAGCGTTTCAGGACTAAAAAGCTTGTAATTTTCAGCTGTTCTTCTGTNNNNNNNNNNAGATAATTTTAAAACTTAACTTCCTATACTGTGTAGAACCATGTTTTTTGGTACTTAAACGAAATATATTGATGGAATATATTGATAAAATATTGTTTTTGAGTTTGTTATTGCTGAAACCAGGCAATAGAAAAACATAAGACT
>77283 NS=84 contig=overlapped:67
CAGTGACTGGCATGGCAAGATATCCCCAAGGGTACAATAATGCCATTTGTATTTTGGAGCTTGGCGCTGGTAACCAACGGCTGGCCAGTTGGACTTCCTGCCTGCTCAGTGAAAGGAAATTCTTCCCTTTACCCTATACCCAGCCAGCTGCCCGTGGTCGGAGGTCATGCACCCTGGAGGAGAACCTGCTAATGCTACATTTCTAGACCACTGGACT
>77284 NS=124 contig=separate
TGATGGCTCAGTGGACACAGTACTTGCTGTGTGGGCATGGGAGTCTTGAGTCTGGATGCCCAGCATTCGCAAGAAAACCTGGGTGTTACAGTGCAGGCCTGTCATCCAAGCACTAGGGAGATGGAGGCAGGAGGACCCTGNNNNNNNNNNCCTGAAGGCTTGTGTGATCCAGCCAGTTTAGCCAATTGGTTTGGCTTCCTAAAAATAGGATGAGAGGGGCTGGAAAGATGACTCAGCAGTTGAAAGCACTGGCTACTCTTAAGAGGACCAATATATGATTCCCAGCATCCGACT
>77285 NS=88 contig=separate
CTATGGTACAATTTTGACATCATAATTGTACTATGAAGTCACAATGTTACTATGCTCTAGTTACAATGGCATTATGACTTCACAATGATACAATTAGAACATTAGAAAGACACTGTGTCATTACAAAGCTAGTATTGTGANNNNNNNNNNATTGTATTGTGATGTCACAATTTTGTGATTGTGAAATTACGAGAGTACTATGACATTAACATTGTACTATTGTGATGTCACAATTGAGATATGACCTCACAATGTTACTCTTCTCTAGTCAAAATGGCATCATGCCATCAGACT
>77286 NS=44 contig=separate
TTATGAACTCTTTCATATCTTGTCCCACCCTATTGTGCTTAGATCACAAGACTCCAAAAGACCACAAGGAGTCCATTGCAAAATATATGAGGGTTTATTAACTACAAGCTTGAGCCTGGGTCACAGCAACCACCCTGTTGNNNNNNNNNNACAAGGTTTTTAAAGAGAAAAACCACAAAGCAGGGAGTTACATGCCTTGGTGTTACATGATTGGATAAGGAAAATTGACTTTTGAAGTGATTGGTTTACTTTAGGTGCTGAGTTGATAAATGGTTCTGGCCCAGCCATCTGACT
>77287 NS=17 contig=overlapped:4
ACATGTGGACACTGCAAACTCAACTTTTGCCTGTATTTCAGAATAGTTACACATTACGAAGGCAGTCTATCCTTACGTGCCATACAGGTTGACTCATTTTGAACTTTGTAGTGAACTGTGACAGGAAATATTACCTAGATGGTCTATGTTCTTCACATTAACAAACAGAGAAAAAATGCACAACTCAGTCATTTAAGCCACTTACCTGTTATTTCCTAAAATTCCGGATGACTCCAAATTAATAAAATTTTATTAATAAAGTCCCCATGGACACATGACT
>77288 NS=125 contig=separate
TTATGGGCTGAAGCATCCCCAGAGAGGGAGCAGTGTTGTCTGGCTGCTGGAGGGTTTGCACAGTACTGTGCTCTGGAGGCAGCTCCATGGAGAAGCGTGGAGTGTTGCGTAAAATCACTTATCTGAGACTGTAGGACTGTAGTGTGGATTAGTTTGCAAATCTGATCCACATGGGGCTCTTGCTGATAAAGCATGAGGTTCCTTTTGCATGGGAGATACACAGTTTGGAACAGTGTTTGTTGAAACCAGAGGTTCGTACGTCCAAGACTATGTGGGTATCATACTCATTCGACT
>77289 NS=102 contig=separate
CAGTGTTCCAGTGGGACACTGGATCCTCTTGAATGCACTTATAGAATTGTGATGTCTTTTGAATATATATATGTTTACGTTTTTGGTCTGGAATGGCTCCCATCAGCTCATAGGTTAAATGCTTGCATTGCAAATCTTGGAGNNNNNNNNTCAAGTTGGAGGAATTGGGTCATTAGACACATGCTGACAGAATATTGGATCTTTGATCCCTGACTCTTCTCTCTTTTTTACTTCCCAGCTTCATTCTTCTGCAAAAAGCCATGGCATTTTGCCTTGCCACAGGCCCATTGGACT
>77290 NS=75
TTGTGTCAAAGTGAGCAAGATATTAAGCTCTTCAGATTTGTCTATCTTTGCTCCCTTGTCTCTTAAGTAGAGACACTCATACTTGGATTTTTATATGGATAACAAGGACTCAAATGCAGGTTCTTATACTTAAAGTGAAA
>77291 NS=76 contig=separate
CAATGGTGCGTTTTCTCTGCCTGACTTCATCTGGAGAGTATCTTTAGACATGGAAACCACCAATCAAATTTGATAGATGGCCTTTGACACAGATCCCTGATAACTCTCCCCTCCCTTCAAATATAGGATAATTTGGTTCTTGAATTNNNNTCCTAGTATTAAACAATTATCTACACCTATGCTTGGAGCATCCCAGGTACTCCCCAAGGAATATAAGCCACTGTGTTCTGTTTTCTGGAATTAAAGTTGAACTTACTTTCTGAGGTGGCTCCCAGAGTGGCTAACCACTGGACT
>77292 NS=94 contig=separate
AAATGTCAACAGGACCTGACCAAGCCTCAGAAGGTTTCAGATGGGCACGGAGCTTGCTTTAGCATTTTCTATTCTTTCTCTGTATTTTCCTAGAAGTAACCCAGGACCTCTCCCATGCTAGGAAAGTATTCAACCACTGANNNNNNNNNNACAGACTCCTGCGTGCTGGGAGAGAAGCCTGCACACACACTCGGCCTTGTGCATGAAGGTTCACTGAAATTCTGTTCACCACAGCCCAACCCAGACACCACCCACATATCCATCAACTGAGGAGCAGTTACCACACATGGGACT
>77293 NS=118 contig=overlapped:113
ACATGAATAACAAACACGCAAGCGTGAAGACACACGTGGTGGCAGCTTTCGGCATCCTTGATGGCAGGGTTCGAATGGGCACTACGAGGTCCCTGCCTTCAAGAATCTCTTCACTGCTAGCATGGCAGTCTATGGTGACTGAACGGGCAGGAGGGCTATACACATCTGACT
>77294 NS=125 contig=separate
AAATGAAGCTCTCAACTCAAAGAGGTTAAGAGATATTTTATTCTGGAGTCAAACTGAGGGGCCATAGCCTGGGAACACAGATTTAGCTTACCCTAAACACCACGTCCCAACAAGATAACAGTTTCATGAAGTTTCATGCTNNNNNNNNNNAAGTGGAGGAACTTTTCAAACATGATGAAAAGGAGGGAACCTCTGCTATTGGTTTCAGATGTTAGTTGGTGATATTGGTGGAAGCCAATGGTTTGTTAAGGTTTCATCTGTTAATTACAATGATGTTAGATCAGACACAGGACT
>77295 NS=120 contig=separate
TAATGTCATTCGTGGGATATAATAAAATTGGAGCTTTTCAAGGGGCTGCGTTGCTGAGGCAAATGGAGCCTGAAGAAGATATGACAGGAAAACCTGCTGCTCTCACCAGCGCACCAAGTGGATATGAGAAGATGAGGGCCNNNNNNNNNNACACACTTTTTCCAGAAAGCAACACACAATTTAGAGGAAACGCAAGGGGTGGACAGCAAGGATTTGAATCCATCAGACAATCTAGTGTTCAAACCACCAAAACAAGCAGACAAACAAACAAACAACCACTCTTTTCATGCGACT
>77296 NS=117 contig=overlapped:15
TGGTGAAGGTAAGACACATTAAATCACTCAACCAAGGTTGAAGTTTGTAAGCCTCAGGCCTTGGTTTGAACTTAGATTCGAATTACTCTAGTCGGCACTGTCACCTGCTCCACACTGCACCATCCTGAAGTCTCCCTGCATCCGTCTGCTGGTGTTGAGCACCTCACTACTCCTTTGCCTTTCCCTCTAGGGATCACCTTTTGGTCCCTGGAGAGGAGAGGTGACTCGTGTCTTTAGTAATACTTGGACAGAATCCTGTTCACTAGACT
>77297 NS=107 contig=separate
CCATGCCCAGCTCAAAATTAATGACTTTAACCTCTACAACAACATTTGTTAAAGTTTTCCCCCTATTTTCTTTTGAGGGAATATAGATTCTAATCCTTAAAGAGAAAAATAAAAGTGAGTGAATACGCCAGCGTGTCTCTNNNNNNNNNNCCTACAGATACAAGCAATGTAGGAGGAGAGCCTTGAACGAGTGTGGTCTGCAGACACCCTGCCTAACAGCCTGCAGGAACAGGGTGTTGGAAGTTCGAGAAAACAGGACAATGCGATATTAGCGCATCTCTTATTCACAGGACT
>77298 NS=84 contig=separate
TTGTGTCATTGTGTTAACAAGGCCCTGAGCTTTCTCCCTTGCAACCTTTATTACTTTTCTATGTACATTATTTTTATACCATGACTGCGTATCTGAGCTGCATTTTAGGATGATAACGATACTATAGCACTGTTATAAAGNNNNNNNNNNGTTACTATGTTATACTTGACATGCAATAAATTATTGACTATGGTATGACATGTGTTATTATGTTGTGTTTTATTGTCTGCCGAAGAATTCCTCAACTATGGATTCACAGATTCATTACAATAAAACCCTTCCTTACACTGGACT
>77299 NS=89 contig=separate
CGATGGAATCCTTATATGTGTTCCTCAACTTTAAAGACGTGTTTTTCTTACTGATAGCTTCCTGTTTCTCCTGTGGAGAGTAAGTGGAGAAATACAGAGACTTGCATGAAGCTAGCACAGGCAGTAAGGATTCAGTTGTANNNNNNNNNNGTAAGGGTTGACTTTTTTAGAGGCAGTGTGAATTTTTATTGACGTTTGCATCAGAGTTCTGTCTTCTTTTTACAACAAGGAAACTGGGTGAGGGCAGGGCCATCAGCTTGGTTCCGGTCACAGGCTGCTGCAGAACACAGGACT
>77300 NS=88 contig=separate
ATGTGATGTTTGGGTGAGGGCTCTGCTTAATTATCATTGTGTGATGGCTACAATGTAATGGCCCCTGTGAAATGGTAATAATTAATGACTACTGTGTTGTGTTCACTGTGTGATGATTACTCTGTGATGGTTACTGTGTTATGNNNNNNNNNNCTTATTGACAGTAATTTGTTTTTGACACTGTTGATGGTCACTGTATGCTGGCCACTTAATGATGGCCTTTGTTTGTTGGTCACTGAATTATAAATTCTGTGGGATCCCACTATGTGATGGTCAAAGTTTGATAGCCACTGGACT
>77301 NS=106 contig=overlapped:80
GAGTGACAGGCCAAGCCAGGTCCCCTGCATGCCTCTAACTCTAGCTCCTAGAGGGACTTAGACAGGATGCCTGGGAATTTATGTCAACCTAGCTGGGAAATGAAACCTCCAGGTTCAGTGGAAGACCTATCCTCAAAGGAGTAAGGTACAGAATGATGGAAGAGGACCGCCACCCTCGGCTGGCTTCTGCACATGCACACGACT
>77302 NS=116 contig=separate
CAGTGAAGTGTGGACAAAAGGGCATACTGTGGGACACACTGACATACTACAGCTTCCACTACAAGATTTTTTTGTTGTTGTTGGGAGGATGTTACAAGGGTGGATGGTGGGTATTAAGGGGAGGGGGAGATGAGTGGGATNNNNNNNNNNAATAAAATAAAGAAGAAATAACATTTTGAATTGTTGCTAGTATTTGGATGTTCCTATAACCTTTGATGCTACTTAAGGTGGTTATCATGACTGCTCTTGGACGTACAATGAGGCCACATATCCTGCTCTGTTTTCCATTGGACT
>77303 NS=102 contig=separate
CAGTGGGTACCCAGGTGACCTTGCAGCCTCAAAATCACAAGCTTCAGTTTCCACCCCTCATCCCTGAAGCAGATCTGTCTGGGGCCACAGCAAGGCAGCACTGATGGAGGAAGACAAACACTGGGACCAGATCACCCCCCNNNNNNNNNNCCCCCTACAGGAGCCTACAGCTCATGAGACACATTTCCCACTTGTCCCCTCAGCTCTGTGTAAACTTCACAGCATATAAACATGCAAGACAACCGTGAATTTAAAAGGAAGCCACAGTCTAGGAAAGAAGAAATGCATAGGACT
>77304 NS=127 contig=separate
CAGTGACTTGTTAAGGACAGTTTCACCCAGGAGTGAAGTAATACTGTCGTTCTCACACAGAAGAACATTGCATTCTGGACTATGATTGATGGTACTGAAGCACCACTCTATTGATATTCTGTAGGTGATTTTAAATTGTAANNNNNNNNNNAAGCAACATGACTTCAGATACTCATTTCTCTTGTTACTGTTCAGTGTTTGCCTGCCCTGTAATATGCACTTCCGGCTGGAGTCATTTGTCCATTTAGAAACAAACAAGTCCACACACTACTCTTGTGGACATTTGCATAAGACT
>77305 NS=105 contig=overlapped:77
AGATGGTCTTGCTAGCCCAGAGCAAGACTCCATCATTAGAGTTCCCACCCTCTAGTGATGTGGTTGGCCTTTTTGGTATCTAGCTCCCGACTGTTGGTACATAGGGTGCTCACTCAAGAACGTGTATATAATTAGAAACTTTGCACCAAAAAGCACATTATTTTGCATGCATCAAGTAAGACTTCCTGGAGAATGTCACATTTGACT
>77306 NS=100 contig=overlapped:18
CCATGACCACATCACGCGCATATGTGAGAGAACTCTTCAGGTCTGCAGCATGTGCATAAACACTGAGCTCCCACAGTGCACACACAACCTGGCCATATGATACGAAGGGAAAAGTGAGATACATCAAGTGCACAACGACAAGATGGTTAAGAGAGAACTCAGCAGATATGGCAGGAAGTCGGTTTTGTCAAAGTGGCTCCAGAAGGACACAAGTAGCTAAATGCAAAGGAAAAGACCAAAGCAACTCAGCAAAACAACACAGGACT
>77307 NS=113 contig=overlapped:12
CTGTGAGGTGGTTTGTGCAAGAATGGCCCCCTCCGCTGTGATGGCACTGTTGAGACCTGGGTGGGAGGTAAGGGGCGAGGACAGCCGAAGGGAGTGTCTTGGGAGATTGATCTTTCTCTGGCTCCTTCTTCCAACCCTTTGCCTGCTTCTCTGGTCTACGCGACCTGAGCTGTAGTAGCACACCCTCCCCAGGACAGAAATCTCTCAGGCCATAAACAAAATAAATCTTTCCTCTTTTTAAGTTTTTATGTTGGTCATTCTGTCATGGGACT
>77308 NS=79 contig=separate
CCATGTAAAAAAAAGTAAGGGTTTGTGCTGTGATGATTTTACATTCCTGCATAGTTAATGTTTTTCAAGAGATTTGAATGAGTTATGCACAGTGTTGTCTGTTAAGCAACTGACCATCTGCATCCTACTTTAAATTCAAGNNNNNNNNNNTCAGATTCTTGCTTCTTTATCCTTGTCTTTTCTTCTCCCACAGATTGGCGAAAGACAACAAGTGCTAGTAACAGAAGAATCTTTTGACTCTAAGTTTTATGTTGCACATAACCGATTCTATGAGCAGGTAAGAACCACTCGACT
>77309 NS=20 contig=separate
GTGTGGCAAACGACCCGAAAGAGCAAACCTAGCAGTGAGAAAAGATTAAGTCCATGGTAAGTTGATCCATTGCTTTGGGGCATGCTGTGACATAGTGGATCATGGTAAAAAATATGGAAGAGAGAAGCAAAAGAGGCCTANNNNNNNNNNTCCCTACCTCCTGGTGAGCTTTCTCCCTCTAGGCCCCACCTTTCAAAGTTTTACCACCTCTCAGCAAGTCTACGAGCTGTGAACCAAATCTTTGGCCCATGATTCTTTGTGGAACATTTCAGATCTAAACTACAGCACCGGACT
>77310 NS=119 contig=separate
CAGTGTCTTTGTAAGGTAAGAGAAGGCCTGTACCTGGTGGTGCCTGTCAGCTGGGGCCATTCCATTTGTCACCATGGGGAGAGACACTTTCCACTGATTGTCACAGCTCTCCCGTGTGCCAGTTCCAGTGGTTACTGTGCNNNNNNNNNNCAGCTGACAGGTAGCATGGCATCCTCACAGCAAAGCGTGATCCAGCCTCCACATCTTCCCAAGCCTTGGCTGAAAGGTCTTCACTTCAGGCTGGGGATTGGGTGGGGTGGGAGCCCAGTAGGTGAATGGCTTTGCACAGGACT
>77311 NS=111 contig=separate
GTGTGCCCGAGTTCTTGTTTCAAGCTCTGTTGCCAGGGAGTCTGCTCACTGAAGACCATGGAAAACCACAAGCAGATGCTTTAGAATTATAAGAACAGTTGAATGGTCGTGACAGACTCTGTAACTCACAGAGTCAAGATNNNNNNNNNNGCTATATTAACCACAAACATTAGCCAATATCAAATGGATGAAAGCTCTAAGAAAGAACACACCATGTTTACTCTGTATTACAAGGAGTGCTGGAGTTCTTGCTCATGTGTCTCCTTCCAGTGGTCCATGTGGAAGCATGCGACT
>77312 NS=70 contig=overlapped:103
GGATGACAATTTCCACCAAACTGAAAGAATAATACTCTATAAAAAAACAACTTGTCCAGAAAATTTGAACACAGGGGTCTTTGCTCATACTCCAACCAAGTACCATGCATGGAGATAAGCTAGAACCCCTGCACAGATGTAGCCCACAGCAGTTTAGTGTCCAAGTGGGTTTCATAGGACT
>77313 NS=95 contig=separate
AGGTGTACTATCATATCATCTTTTATCTCCTTGTTCTCTTTTAATTGTCTAAATGCTCTAGGAAGGATTTTACGAACAATGTTGAAGAGATATGGAGAGAGTGGGCAGTCTTGCCTTGTCCTGGATTTCAGTGGGATTGATTNNNNNNNNNATGTTCAGGTATGTGCCTTGTATCCCTGATCTCTCCAAGACTTTAAACATGAATGGATGTTGGATTTTGTCAAATGCCTTTTCAGCATCTAAAGAGACTACCATGCATTTTTTTTTCTTTCAGTTTATTTGGTGGATCACATGACT
>77314 NS=124 contig=overlapped:55
TGATGTTATAATGGCATTGTGACTACAGAATAGTACAATTGTGATGTCATTAGACAATTGTGATGTTACAATACTACCATTGTGACGTCCTAATTCAATTGCAATAGGATAAATCTCTAATACTTTCACATTATTACCATTGTGATTTCACAATACGACTGTGACGTACTGGCAGAAAAATTGTGACGTCATAATTCCCTTGCGATTTCACAATAGTAGCATGGGACT
>77315 NS=137 contig=overlapped:90
TGATGCGGTCATACTGTTGTTACCACAGACATCAGCATTTAGAGGAGGAAACTGGCATCTAATGGTTTAAGACCTCTTGGCAGCTGGGACCGAGTCCAGACTCAGATGAGTCATCCATCTGTTCTACGGTGGTGCTGTGTAACAGCCATCTGGAAGTTTCTGGCCCAAGGGGCCGTCTCACAGGCACTGGACT
>77316 NS=128 contig=separate
TAGTGGGAGACGCACGTGACCACACCACAGGCAGTCACAACCAGGCCCAGGAGGATAAGTCAGTAGGAGGTGGGGCTGAGTGGCTGAAAATATCCTAAGGCACCACCTTCTCTGAGCCGAGAATGTATGCTCCCAATTTACTCAGGCCCAGACAAGTTCACCATAAGATGTGCTCTGTGTTCCCAAATACAGGCTTTTGGCATGACACAAAGCTTTGTTTGACTGTTGGCTCAGCCTTAACTATCTAAGGTAAAGGCAAGCAGATTAGAAATTCAAGGTTGGGACCATGGGACT
>77317 NS=7 contig=overlapped:55
GTATGGACCCCAGAGCCAAACAGCACATGTGGTGAGTATGACACTAAAGACACGCCACTTAGTGCATGACATCATGGTTTAGAGTCACTATAACTAATAGTTTCCTGTTAGTAATGTGTACAACTTGAACTTATAAAATAGCAATTAAATACTTTAAAGCTTTTTATCATATCTTGTTGAGACATTAACGATATTTTATATACTAAAGAACAGAAATGAACACACGACT
>77318 NS=123 contig=separate
CTATGATACCTACTAACAATACCTACTAGCTGTGGTCAATGCTGCTATAAACAGCTCAGGAAGAGATTTTGCACGCAAATAACATTTTTATTTTCAAAAGGTTTGTGTGGGCAAGCAATTTACTTGTGTAGTGGTAGATCTTCNNNNNNNTGGCTATGTTTAACATTTGAAAACCTCAGACTGTTTTCCAAAGTGGCTGTGACATTTTACAAATTCTCACCAACAACATACGAAGGTTTACTTTTCTCCATAACTTACTCAATGTTTTTGTCTTTCTATTACAGTCATTCGACT
>77319 NS=113 contig=separate
CTGTGATTCTTGGTCTCTGGCATCTCCCCCTTTCTTGTAATAAAGAAAAATGGGCGAAGTATCTGTCTTAGGCTATATGATGAGCATCCAAGCCCAGCACCGTTATATGAGGTGATCTGCCTGTCTTAGGCTATGTGAGTNNNNNNNNNNCACTTGGATTCACAATAATCCTGTAATTGGCTGTGGTCACAGCTATTGTGAGGTGACCAGCCTGTCTTAGGCTATGTGAATTGCCTCCAAGGTGTGGACTCACAATATTCCCGTTGCTGGCTGCGATCACAGCTTCATAGGACT
>77320 NS=90 contig=separate
ACATGGCGTAACTGAGTTTACAAAGAAACCAGAACTTCCATTACAGTCAGGGCTAGATCCTGGTCCTGAGTGCCACTCACAGATCCCAGTGTCCTTGAACAGCTGCCTGCTCCTGGGCATCCTCTGTCCCCAGTGGGTGAGGACATAAGCTTCCCTGGCTATACACATCAGCTGTCAGAAGCTTACTGCATTGCCCCGGGCTCCACCCTGGGTTGTGTGAGCAGTGTGTGTGTGCGCGCGAGCACGCACACGTGGTGGGGTGGGGCTGGGGACTGGCCGAGCATACATACGACT
>77321 NS=112 contig=separate
GTATGAGAAGAATTGAAATGTATGGTATGGACTCCTGAGTAGAAGGGCTAAGTTCTGACGATTCTCACCTGTGACTGATTCTTGAGCTTGAGGCCACCCCTGAGCTCAAGCTTTAGGATTTATAAGGTTCCAAAAGCCAAAGTATTTTTGAATGTTGGTGGGCCTAGACTGCCAAGTTAACTCAGAGGGCTAAGGTGCTTGCTGCCAAGATTGATAACCAGTTTGATCTCAGGGATCCAAAAGATAGAAGGAAACCAATTCCCTCAAGTTGCCCTCTGACATTTACACATGACT
>77322 NS=63 contig=separate
GAATGCTATAAACAATGGATTTGAGACTGAGAATGCCTATGGATACTTGTCAAAAAGATCCAGATTTTTAAAATCTGAATATAAAGCCGCTTTCCATGTCTCATCCAATTGACAGCCTCAAAGTTATAAATGACATATCAGAGAANNNNNTACTACACTATAAGAAGACCCTTTATCTCATGTGCTTGGGCTATACAGGCGTGTGCAACAGGCCAATTACTACAGGAAAAGGCTCACTACAGATAGGCTAACATCTGGGTTGTACAGTCTCCACCTCTACCATACCACCTGACT
>77323 NS=122 contig=separate
CCGTGTAAGCATCCCAAGGCTGTGGGTTTAGGCCCCAGGATTGGAAAAATAAAATCACATCAAGTCTAAGGCACAAGTCTGTGTTGATGTAAACACAGGATGTGAGTTTGATGAACAAAGGACGTACATAGGGTCAGGTGNNNNNNNNNNTGTGGCACCCCAGGATGGTGTCTACGGCTCTCCAAGGAAAGGAAGCCAGGCCTGAGCTGGCTTGCTTGTTCTGTCTCACCATGCTATGCCCAGTCATATGTTTGAAATTTTCTTTCATTAATTCTTTGAGAATCTCATACGACT
>77324 NS=5 contig=separate
CAGTGGAAACCACTGGTCCCTGCTGGACATGCAGAGAACAGGCTGTCGGCCCTTTCTTCTTTGGCACACAGTTTTTGTTTTTCATAAGATATTCACTGTCTCTTGAGTGCTAAGGAAAACTTAGTTTCTTGAGAGAAAGANNNNNNNNNNCCCAGGCACTCTTGGGTGTTGAAGCTGAACAGAAGCAATGCAGGCAGGACAAGGTTACACCATGGAAGAGCATGGAGCCCATGGCTGGACCCGCTGTCTGAAGGGAAAATGATGCCCCAGCCAGAGAAACCCAACACCCGACT
>77325 NS=11 contig=overlapped:69
GCATGTGTGTTGTTAAGGTGAGCTCCTGTGCACATGCCTGAAGGTCAGAGGAGGACACCCAGTGTCCTGCTCCATCATCTCCACTTCATTCCTCTGAGATGGGTCTCCCAGTTGATCTGGAACAAGGCTGGCAACTAGCAGATCCCCAGCAAACCTCCCGACTCTCCCTCATTAGCAGTGAGCTTACAGCACAGTCTTGGCCTTTCCACATGACT
>77326 NS=133 contig=overlapped:19
GTGTGAGCTGTCTCCTCTTCCTGGTTAATGAAAATCACAAGCAAATTTAAGCAAACTTAGGAACACAGCTTTGCCTAGCCAAGGATAAAGCATAGTGCAACAGGTTAGAGATCTTTAGCATAAAATATGATTTTCCAAGGATGAGAAATTAAGTTAAATGCTCTCCTTGGGTCGAGTATGGAGTGCACACTTCAGAATGCTGACTTTATGCCATCATATGAACTTGGATGAAAGTTTGTATTCTACTTAGAGCCGTCATATGACT
>77327 NS=122 contig=overlapped:13
GCATGAAGACCACAGTAAAAATCCCCAACAGCCACAGGAGGAAGCCAGCCAGGCATGGCTGCATCGTGCCTGTAGCACCAGCGTTGTGGGGGGCAGAGACAGGACAGCTGGGGCTTGTCAGTACCAGCCTAGCTCTAGGATCAGTGAGAGACCCTGTCTCCAGGGAATAAGGTGAAAACAAGACACAGCCAGATATCCCCTCCTCTGGTACACACTGAAGCAGGTACCTGCACGCGCGCGCGCACACACACACACACACACACACACACGACT
>77328 NS=118 contig=overlapped:90
GGATGGACAGTGGGGCCTAGAACTTCAATAATTTTTGGAAGGACAGAATCCAGGTCAATCCATAACATACATCAATTATTTTCTAATGCTGAACCAACTTCGCATTCCTCCTTTGCATCATGTTTACGTACATTGGTGAGCTGGATTTGCTACCATTTTGTTTGGACTCAGGACTTCTATACATCCATCAGACT
>77329 NS=129 contig=overlapped:17
AAATGGCTTGAGCACTTCTGAACTTTTGTTCTTGCCCTAAGTATTCGTGTTTCAGCCTTAAGAAGCTTTTCATTATGTAAAACTAGTTTTTCTGAACCAGGATATTTTCATCCTATAACAGTCACAAGTATTTTGAAAATGTACTTTAGGCACATTTTTGTTGGCTTGCTCCTTTCTGGCAGTTAACGCATCCAAAGAAGCATCGCCAAAGGCTCTCATCCCCCCAACTATGTTTAAGTCACAGTCTCGCAGGGAGAACATACGACT
>77330 NS=91 contig=overlapped:70
TCATGGACAGTTTGGCTGGTTTTGGAATCACGTAGGATATTGGTGTGGCACAGCTTATGATCCATCTGAAAAAATTTGCAGAGAGGGTTAACTTCGTGGTGACCACCGACACGGAATGTGGATGGCACCATCTCGTGTGCTAGTGACACAGATGGGAGGAGTGGGAGAAACACTGCCCGTCTCCTTTCTCTGTTTCCTTGCCTTCCATGTGACT
>77331 NS=95 contig=overlapped:72
GGGTGAAACTGTAGGCACGGGCAGCATGCACCAGAGCTGCCTCATCGGGGCTCTCAGCCTCGTAGCACAGCTCAGGTCCATCTAGGCTGAGAGCTGGGTCCTCCAGGCCCTCCTCCAGAGAAGCCTCTGAGCCAGACCCCAGGATGTCACCCTGCTCCCACGTGCTGCTCCTGTAGCCACCGTCAGTGGAGCAGTCTCCGCTACACACGACT
>77332 NS=114 contig=separate
GCATGACAAATAGTTACCCAGTGTGTTCAGGCCCTTTGGAAGTTGGTTTTGGGTATCTGAAGCCAGTACTCTGCACTTTTTCCCTTATCAAATGAGGCTTGTGCATATTCAACATAGAACACGCACCATCCAGGAATTCTTCCTTTTTNNCCAGAATTCAAATGCTTCCCCGGCTCTACAGGAAGAACATGCCAATTCTGCCCTCTTATGGCCACTTCGCCGTTGCTGTCTTCTCTCGTCTTTCCCTCGATCTGTGGTGATGTGTGATTCCCTTCATAATCCTGGCATTGGACT
>77333 NS=124 contig=overlapped:24
AGGTGGGACTCCCTCCTTAGCCTTTCCCAGGCTGTAGACTCCAGCCCCTCCTCCAGGCCAAGTGCCTGGGGAAGGGCTGCAAACAACAGGTGAATGGAAGCAGCTAGATACACAGATGGCTCTCCCAGGGTCGTGACCTTCCCATCCCCTATGAGGGCGTGGGACTGTCAGGCCCAGCAGTGGGGATGAGCTTCTGCTAGTAAGAACAGCTGAATTCCCCAAGATAACAGTTGTTTGGTTAGAAGGATAATCACACGACT
>77334 NS=112 contig=separate
CTGTGGGGCTATCTAGGAGGCTGGGACAGAATGAAACTTGAAACTAGGAGTTCAAGACCACACAGGGGATATCTTAAGTGCTCATCTCAAAAAACAAAACATACAACAGTATTATATCACTGATGGAAAGAGAGCAAATCNNNNNNNNNNAACATTTATTTTTAACAACCTTAGACTTTGCTAATGTTTTTTTTAATAACTGGAAACACCTTTTTGCAACTAGTGTTTACCTAAAATATAAATGACTATTTTGTTTCTTACCTCAAGAAGAGTATTCAAAGCTTTCATGGGACT
>77335 NS=97 contig=separate
TTGTGTTTACTTGAATGAGCGCATTATACTTAGATACTGGCTCAGTCACACTAGCACTTCTAGGGAGCCAAAACAAAAAATTAGGGCTGAGGCTATAGCTCAATAGAGCGTGTGTTTAGCATGTGGGAAGCCCTCAGTTTNNNNNNNNNNCACTGATCCCCATCACCGCTACACAAAGTCAATTAACTTGCTGCTTCTTCTCAGTTTCTCTACCGGCAAAAGGAGGCAACGTATTTATTTCTATTTAGAAAATTGTGCACAGACACACACACATAAACTGTATACACACATGTGACT
>77336 NS=91 contig=separate
AGATGTGGGGCATGGGGTAGACCTGGTAAGAGAAACATCCTTTTCTGTTACTTACATCTTCAGATAGCAGTTGAGAGGGTGGGGCTACAGGAGACCTCTTTTTTGAGTGCACAATTTTATTCTTAACAGTTCTGCCTTATNNNNNNNNNNGTATAGCACAGAATACTTCAGCTTTTTGACAGGATATGTGGTCAACAGAAATTCACTTTATGGGAAAAAAAAGCTGTGGTTCTAGTGAGTTAGTATTTCACAATCAATCCCAGTCAGACTCAGAGGACTCAAGGTCATGGGACT
>77337 NS=83 contig=overlapped:13
TTGTGAGCACCTGTGCATATACACACACGAGAGAGACGAGAAAGAAAACATAAAATGCCTATCACTGTGTTTGATACAAATGGAACTTGTAATGATTGAGAATCGTTCTTGTCCTCAATGCTGTGCTCACCCTCAGCTTCTGGTCCTGGTCTTTCACAGGATCTCCATGAGAGAGTCCTCGTTGTGGAGTACTCGAGAGGTCTACTGCACATTTCCCACCTGACCAGAAATGACAGAGAGAATGAGGCTGCAAATGCTTGCCCATAGGACT
>77338 NS=119 contig=overlapped:110
ACATGAACATAATCCTACCTAGATAGTTGAGGCCAGGCAGATTGTAGGACTTGACCTGCGAGGTGGCCTAGACAATTCAGGTTTCAAGTTCTGTGAGTACCCTATCTGAAGAAGCAGAGAACATGGAGATACGCAGAGGAAGACCTTTGGCGGCTCATTCATGAGCATATGACT
>77339 NS=94 contig=separate
TTATGGGTCTCATTCATTAATTGTAGTTTTTAGTCCCTCTGCTATTTGTATCTGGTCAGAAAGTCTTTTCCTGTGCCAATGAGTTCAAGACTATTCCTACTTTCTCTTTTATCATATTCAATGTATCTGGTCTTATGTTGNNNNNNNNNNTTTATTTTTATGCAGGGTGATAAGTATGGATCTCTTTACATTCTTCTACATGCAGATATCCATTGTGAATAGAACCATTTGTTGAAGATGCCGTTGTTTTCCCAGTGTGTATTTTTTTGTCAAAAAGGAGGTTTCCATAGGACT
>77340 NS=127 contig=overlapped:6
TGGTGTTAGTGCAGAGCAGCCAGCAACCTCAGGGCAGGCAGTAGTAGTGATAGAAGAGATAGATGATGAACTGATAAAAATGCTTTTTAAAAAATGTGCCATTCTCAAGCTATGGAGATGGAACAGTGGAAAAAGAATATGTTTCTCAAGTGTGGGACCAGAGACTTGAGCCTCAGAACTCCCATAAAAGCCAGAAAGGCCTTCATATAATCACAGCCAGTAGGAGGCAGAGACAGGGCTTCCTGGGCAAGCTGGCTAGCTCTATGAGCCATATGACT
>77341 NS=46 contig=separate
TCATGGGGTGTAAGCACTTGTCCCTCCCAGTGGGGCTGCAGGGAACAAGAAGCATTTGCAAACAAACTATGCAGCCTCTCCCTCCTCTGTCTTTATGGCTGCTGCTCTTTTCTCCTCTGATGCCCTGGTTCTAAGAAAACCGNNNNNNNNCTCACTCTCATCACATGTAGGAGATAGGCAGAGTTCTCTGAGACACCTCCAAACACGGAGCAGTCCCGCCCGAGGACTGCGTGCTCGGCTTCGGCAGAGAGTCACTCTGCAGGGACTCTGCCATGTGTGTTCACACACTCGACT
>77342 NS=90 contig=overlapped:28
CTGTGTTCATAGACAGTGCTAGTCAATCAAGGACTGTTACAAAGGCCATGTGGCAGCGTTCATTTGTCATTTGTAGAGGGACAGGGACGTTTTGGAGTGCTAGACCTTTATCCCTCTTTGGTTTCAGCTGGGTCACCATGTGACTGAGCTAAGCTTCTGTTGCCATGGTTGAGTTTATGACAGTAAGCTCCCTGCAGCGAGGATCTTGTCTTCTGATTTCCACAGACCAAGACAGCATACATTCAGTGCATTGGACT
>77343 NS=95 contig=separate
CTGTGGTTTCTGTGGATGGCAGAGCCACATGTTCTTTTAGAATTCTTGTGGTTTGTTGCCAGGGCCCACACTTACAAAAAGCCGTAACCCTTAAATCCAGATTAATTCAAAGATATAATTTTATTCCCACCTTAGTTCATNNNNNNNNNNAAGCCAGGCTAAGGGGGCCTGCCAAGCGTACTTTAGAAATAGCTGTATGACAAGTCTGGATGTCCTGAGGAGGCAGGCACTCCAGGTACCCAAGACTGGGTTTCCACTCGTCTTCCAGGTCCTACCCTTTGGTCTCATTCGACT
>77344 NS=112 contig=separate
TTGTGTGGCACTGCCTCAGTTGAGTTTCTTGATGAGGAGAACTCAGCCTAGTGTGGGCAGTTCCATTCCTTAGGCAGAGGGTCCTGATCTGTTCAGGACAGGGAAGTTGATCTGAGCACAGGCTAAGCGAGAAAGAAGATNNNNNNNNNNTCATCCTGCTCATAAGTGAGGGTATGATGTGAAGTTCTTACCTTTACTTCTAGTCAAAGATAGATTACAATGTAAAATTATAAGCTGAAATAAATCCCTTTCTTTTCCAAGCTGCTGTTTGTCAGGGTAATCTATCACAGGACT
>77345 NS=95 contig=overlapped:4
GAATGAATGTAGTTGCTCTTCAAAAGCTCTTTTGACTGATTTAACTGCAAAATTATAAATAAATAAGGAACCCAAGTTGACTATTAATTTTTTTCTCACCTCTGGGTAAGCATGGGGCATTGCTGGCTGTGTGACTTTTGAGGTTCAAAGGTGATTCTGTGGGCAATGATTTCACTGTGGATAAATACAGCTGAAGAGACTGATGTGTGACCTTTCCCTTCCAAACCAAGAGCGTGTGTAATCTACCCACCATTAATGCGGTTAATGCCTGCATCCGACT
>77346 NS=121 contig=separate
TAGTGTTCAGTTCACTCAAAAATTAGCTAATGGTGGCATTATGTGTTGGGAGACTAGAGGCTGGGTAGGCTGAGGCTCTTCCTGAAATAGATGTCTTTCCAACAGCACAAGCGTTATATCCTGCAAAGACCTTCAACGTTAATANNNNNNTCTACACCACTGATTTATTTTACAGCTTCCCCCACAGGCTCACGCATTGGAAACATTGTTCCCAGTTGCTGGTGGAGTTTTGTGGAACCTCTGGGACCGTGGCATATCTGGCAGAAATGGGTTGCTGGGATGGGTCATATGACT
>77347 NS=116 contig=overlapped:9
CAATGGGGAGAAATCCTGTAGCTCATGGCTCCTTTGGGGGGTTGAACAATCTTTTTACAGGGGTCACATGTCAGATATCCTGCTATCAGATTATTTACATTACAATTCATAACAGCAGCAAAATTACAGTTATGAAGTAGCAACAAAATAATTTTATGATTGTGGGTCACCACAATATAGGGAATTGTTTTAAAGGGCCGTGGCATTAGGAAGCTTAAGAAACACTGCTCTGGAGAATAAGTGGACTTTTGGTTAAGGAGACACATCATGGGACT
>77348 NS=63 contig=overlapped:125
AGGTGTCCATAGGTGCACAAAGTGATGATAAGACCAAAACCATTTAAAGAAGAAAAGAAAAAAGAACCGGTCCTCTCAACCCCAAGACGTTGCATTTCTGGCCTTGACAAATGCCACCTTCAGCCCCTCGGTGGGGAGCTGTCGTGGAAGCATGGGACT
>77349 NS=112 contig=separate
CAGTGTTACCTGGCCATTATTTCAGCGCCAGAAATCATGCAGAATTTGCCTGCTTCACCATCCATGCCCTGTCCGTGTTCTAGCATCCTCTCAAGGATACTACATTGCACTTGGTTGCCATGACTCCCCCAGGCCCTGTGNNNNNNNNNNTGACAGTTTCTCAGACTTAACTTTTTATTCATGAGCCCAGCAGCTCTGAGGAGCGCTGGCAAGGTGTTCTGTAAAACGTGCCTCGGTCTTGAATATTTCTTAAATCTGAAAATACGGCGTTAACTCAACACGAACCACATGACT
>77350 NS=73 contig=separate
CTGTGTTGTGACAATGCAAATGTTATACAAAGCAAGAAGAGAAAATGTTAATCCCACGAGGTGAGAATAAGACCAGTTCCACAGTTTTTGAGCAAAATTTGAAGAAAGCTTTCTTAAATACTATTCAGGATGATGGACAGNNNNNNNNNNGGATTCCCAGAAAAGGGCTGTAAATTACATTAGACAGGGATTTATAAAGGTTAAACTCACAGGACTACATATTCCCACCTTCAGCCAATCAGGAGCAAGGATACATCCTGACATAGTTCCTGCCTAGGTATCTCCCACCTGACT
>77351 NS=115 contig=overlapped:19
TTATGTATCCCAGCTCATCCAGGAGACCAAAGAGAAGCAAGCAGCCACTCCAGCTCCTTTGTCCCTGTTTGTGTCCTGCAGGGTGCAGACTTCACAGCTCCAGGGGGTGGTCTTTGTGGCATCCCAGATGAAAGGCAGAAGGCGCTCAGATACAGCAGGCTGGGCATCCCAGGGGTCCAACGTGTTGTCTCTGGTTTCTTCACCTCCCCAGGAACTGCAAAGCCCTCCCTATCTACAAGTCCCTTCTCCAATTCCGCATAGGACT
>77352 NS=35 contig=overlapped:76
GCATGTGTATCTGAAGCTGCTGTGACAACTGCCACCCGGGCCCCTGAGTGCTCCTGGTATTGGCACAGGGTTCCAAACCAGAATGAGACTCAGACATGAAAATTTGGTAGAATTACTGGAGATAGGTTCTTTTTTTCCCCCCTGATTTTCTGTTATAATAATCCTATCTCTCTCTTTTTTTTGGAGATAGGTTCTTATTCATTCGACT
>77353 NS=17 contig=separate
GCATGTCAGAGGCCCATCCTTGAGGTGACAGGTAACTCTAACCGTCATGTCATCATTCACCTTTGGCTGCCTCTGGTCACCTGTTTCCCATCTTTGACTTCTGCTTCTCTCTCAGCTGCTTTTCTTTACATTTTCGTTCCNNNNNNNNNNCCAGAGTTGCTTGTCTGCCTCCCCCTCTGACAAAGCCTGCTCTTCTTTTGCTCCCAGGTGTCCGAGGGGCTTCGAACCCTGCCCGCCACTCTCCCACTGCTGCTGCAGCACATCCTGGGCACCTTGGAGCGGGAGCATGGGACT
>77354 NS=60 contig=separate
CTGTGACACGCTGCCTCTGTTGGCAGCTCATGGCATAAGTTCAACTTTCCCAGCACCTATGACCAGAGCAGCTTCAAGTCACCGAATCCTGATATTCAACACCAGCCCTTCGTGGTTTAATCTATAAATGCTGTGTCTTTNNNNNNNNNNTATAGAATTCAAATGAGCAAAAGAGTTTAATTGGCATTTTAAAATGAGGCATTCAGGAACACTCTTATTTTTATAGAGCTATTCCAGGCAAGTAAACTGTAGGTTTCTAATTTTATAACATTACAGTTCCTGAAACATAAGACT
>77355 NS=130 contig=overlapped:49
CGGTGGAGTAGTGCAGAGGCTTGCAGACAGCCACGTATCGGTCATAGGACATCACTGCCAGGAGTGCACACTCTGTGCACCCCACCAGAAGTAACACCACGATCTGTGTGGAGCAGCCCACAAAAGAAATGGTCTTCCTCTTCACCAGGAAGTGGATGAGCACCTGGGGGACCGTGGTGGTAGAAAAGCAGAGGTCAGCAAAGGACAGGTTTCTGAGGAAAAAGTACATGGGACT
>77356 NS=135 contig=overlapped:18
GCATGATAATAATGAACTACAATAGGTTTCTTTTTTCCTTTTTGTAATGCAGATATATGCCAGATTAAACTGGATAATAAGTAGATAAACACAGGTTTATTGGGCACTGCTTCTGGGCAGGTTCATCAGTCTAAAAGAACGGGGCTGAGGAAGTCATGTGTCTGTGCCAGGGTGGGGATGTTGTATAAGCTGTAGGTGAAGGGTGATGACAGGTCAGCCAGGAGCTCGGTTTGTGGCCAAGTATGGTCAAGATCTGAGCATTTGACT
>77357 NS=111 contig=overlapped:26
GCGTGTGTGTCTCCTCATGCTGAGCTGGACCCTGGTTGTTACTCCTAGTGCTCTGTTTGTCCTATCATTCTTTGCTCGCTTTTTACAGTCCTTGTCTTCCTGTAGTAAGCATATCACCCCTCCAGTACAGCTCACTGGCCATGCCTCAGCTATCTTGTCACCTGCCATAGTGTTCATAGGCTAGGTGCCTTGTTAGTGCACCTTATTGTGTTTTTTGCACAGCCTCGGGTGCAGTATAAGAACCTGCAGCACCAGACT
>77358 NS=97 contig=separate
TGATGGGAAGAGGGACTGCCTCTGACATAAACTGGATTTTTTTTTAATGTGAGTTTTGGGAATGAAACTCACAAACTCATGCTTGCACAGTAATCTATCTTTCTAGTCGTAGTCCTCACGTTAGGAGGCTTCAGTTGTTCNNNNNNNNNNTTGTTCCAATGTTAGGCTGACTGTATTAGTTACTTATTATTGAGATATCAAGTACCTGATAAGGGCCCCCCCTAAGGGAGGATGGGTTTATTTTGGGTCTTAGTTTGAAGGTACCATCCATCGTGGTTGGAAAGGCATGGGACT
>77359 NS=124 contig=overlapped:28
GTATGGGAGGGGGCAGCAAAGGGTATGTGGGTGTGAGTGTAGTTACCCTTGGAGGACAAAGGCCTTGGACCCCCTGGCCTTGAAATTAGAGTGGCGTGGCTTTTAGCTGCTGAGCTGCCTCTCCAGCCCACTTATTGTTGCTCTTTGCCTGAGCATCTTTATATCCCCCATCAGCTTGGCTAAAGGCTAGGTGGCTCAGCTTGGGCACTGACTGGTCCCTCCAAGAACCTTTTCCCAGCCAGAGACTCACCAGACT
>77360 NS=56 contig=overlapped:125
AAATGAACAAAGCCAATTTTATCCTTCCAAGAAAGGTATAGCATCCTCTCTAGGGGTGGTATTTGTGCCAATTTTCCCTTCTCAATGCTGGGACTTTGTCTGGCTTGAACTTTGCAGGTCCCATGTATGCTGCGAAAGTTTCTGTGAGTTCATATGACT
>77361 NS=116 contig=separate
CAGTGCCCCCTGCTGCCGTTATCACCATTGTTGGGTATAGCCTGGGTTCCACGGAAAGGTGAGCATTCCGTGTGTTCAGGCATCTGTTCCCTCATATTGCTGGTCCTGGGTCACAGCCTCTGCCGGAGACCTTCCACGCCNNNNNNNNNNACGCCCAGGCACCTGTCCTACTCACCAGCCGCGTTTAGTCTACCCTAAGCTCTGCTGTGGTTGAGACCATGCTGAGGCTTCCATGTGCCCTCGTCAAGTAATGGCAGAGTTTGGGGAACCAAGAATGACAGAGAACACGGGACT
>77362 NS=117 contig=separate
TTGTGTTCTTACTTGTTTCGTCTGGAAGTTCTAGGCCATCATGCTCCTGTCTCATGTGCTTCAGTCATACAGCCATCTCTTCAGCCCCTTCTATATTTCCTTGAACTTTGTCAAACTGTTAATTTCACCCTGTGTGGTGGTTACATTNNNTCATTGTTAATTTGATTGTATCAGGAATCATTTATGAAACAAGTCTCCAAGCTTGTTTGATCGCCGTTACATCAGACTCTGCCCATGCTTCTGAGGAATCCATAGATTAAGGTGAGATATGAAGAATCACACCTACACTGGACT
>77363 NS=123 contig=overlapped:18
TAATGGTAACATGTTTGCATGTGAGCAGGTTACACTGAGAACTGATAATACCTCAATAACTGTGGCTTCTTCCTTAGAGCTTGACCAAGGCAACACATTCACGCCTCATCTAGTTCCACAGCTGGAGTGTTGGTGCTCAACTCATTTCAGATCTCCCGTGGATAGCTCTTGATCTGCTTGGCAGTTATGTTTGTATGTTTCCAAAGGCATCTTCACTAGCTATACAAATGATCATATTCTCCCAGGAATACTCTACCCACACGACT
>77364 NS=13 contig=overlapped:6
TAGTGTGGAGGGCTTCAACGGAGGTGCCCTTTGGCCTGGGACATAAGGACAAGAGGGCAGAGTGAGTTTTTTTTTTCTTGTCCTGCTTGGGTGGAATAAAGGGATGTCTATAGAAGATAATCTCTAGTAGGCACGGGGTCTCCCCCAGCTAGGTGCTGCTGATCTAGGGGCCAGGCCTGGGGGTCCACAGCTGTAGCTATTTCTAAAAGCCCATCTTCCCTGAGGGTGGTCTTACTGTACCTGGTAGCTGAAGGCCATCCCCCTTCTTCACACCTGAC
>77365 NS=113 contig=separate
CCATGAGTCTTCAAAAGAACACAGTCACACTGAACCCTGGGAGCCTTTCCTGACAATCCACCAAAGCACCAGCACTTGATGGGTCTCATACCACTGTGACTTTGCTTGAGAACTGTGACCTCAGTCCGTGACCACTGGACNNNNNNNNNNGCAGTCTCCTTGCAACCTAGCTCCTTGACTGAATCACAGGGTCCTGAAGGGCGAAGCCCAGCGACTTTCTGTTCAGCTCCACACTGTGGACTCGATGATCTGTGCAGAGTGTTGTGTCAGCAGAATGGAGGGAAGCACCCGACT
>77366 NS=103 contig=overlapped:74
CAGTGTTCCTTGTGTTTTACCGCCTCTCTGGGAGTAACAGAAGTCTGTGTACTGTACACAGGGGGCCGAAAGAGCCTCACATGCAAATCTGCCCTGTTTCAAAAACTACCTAGTAAAATACACCAGTGGGAACTTGGCAAAACTGTCTTGGCATTTACAGCCTTGGGAAATGATGTGCAGGGTGTACGGAGCTCAGATGTGCATGTGACT
>77367 NS=118 contig=overlapped:14
CGATGGACTACGCTTTCTCCCCAAAACCTAAACTGTGGCTTGTGCTGTGAGCAGTATTGCCAGTCTCTCCACTGTGGCCACCTGCATTTCCTCTCAGCTAGGCCTTTGCTCTCCACCCCGACGTGGAGCGTCGCTGCTGGGCTTGTGGCTGAGTCTCTGTGGGTTCTCCAAGCTATCCTGCCAGTCCTTTGTGGTTGCTAGTGCTGCTTCCCTTTGTCCCTCTGGAACCCAGGCCGCTCTGCTTGGTCCTGGCTCTTCTGTCACACGACT
>77368 NS=91 contig=separate
ACGTGTGGAGTAATCGTCTTGTGGACTTTTTCTTCTGTTCTCTGCTTCCACATTTACCCAAACTGCACCACTTTTGATCCGCAAAACCAATACATTTTCTTCTTTGATCAACTAGAGTTGGCACTCTAGTCTTCCTGAATNNNNNNNNNNCCCCCCCCCCCCCCCCCCCCCCCCCCCCCCC
>77369 NS=101 contig=overlapped:102
TGGTGGAGGGCTTGGCCTCTTCTCACAGTGCTCCTGTTTGCAGGGCTCTTTCAGACTGTAGCAGCGACCCTTCGCTTTAACCTTCCCTCCTGTCTCAGCTCACAAGTTTCCGGCTGTAAGGAACGCCACTATCCCTTGTGCTTTTCCTACGTCTTACCCACCCATACTGGGTACATGCGACT
>77370 NS=83 contig=separate
GAGTGTTAGTGTGTGTGCTTGTATTTTACAGACACCACTGACCTTCTTTCAACCTCCAAAGAAAGGATGGTGCCAGCTTAGCTTGTTATCTCTTCAGTTTTCCAAGCAACTAAACTGAATAGTTTTCAAGTGATCATTTTNNNNNNNNNNCAGTTGTAATCAAACTATAGAACAGTTTTTAGAGGTTCAGGTTTCATCTCCAACTCTACCACTGACCTACATGCCAATCTAGGGAATAACCTTGATGCTTAGGCTTCAGTTTAGTGTAAGTTTAATACACAACCTCATGGGACT
>77371 NS=118 contig=separate
CCATGCATCTGGAGCAGCTTCTCCTAGTTTTCCAAGTGTTCCTGGAGTAGCAACTGGTTCAAAACACTGCTCTGTTTCAAAGCACACAGTCTGGACGTGTCTTCACTGATGACAGGAACACTTTCAATTTGCTCTTGAGCNNNNNNNNNNAGACTGTCATTCTCATAGGTAGGAAAATAATATCTGAAAGCAAGCACAGATACACTGAATAACCAAAGCAGTAAAGTTCCTGAAAAGGTCTACAGCTGTGTGCACAGTCTTGCCACGTCCCCTCACAGACACCTTCACAGGACT
>77372 NS=110 contig=overlapped:17
GGATGTAATTTGGAGTTGTAACAGTTGTGAGTGTGCTGCCCAGAAAGACTTGAGAGGAAAAGTCCTTGAGGACAGAGGGAAAGTCAGAATGTGTCAGTCAGGTGTCAGAATAAATGGGAGAAATGGGAATGACAAAATGAGGGTCAAGTCTCACAGGAAAGAGAGAAGCTTGAAGCAGGTGCTCATTTCCAGAGCTTCAAGGAAGCCAAACTGAAAAGTTTTCTCCCCAGATAAATAAAAAATAGCAGCAGCTTAAATGCACAGGACT
>77373 NS=122 contig=separate
GTGTGTTTAACATATTTTCTGTGAGCAATGGGTTGTAAATTTAGCATTTGGACACCAAGAATGAAGAGTAGGGGAAGGACTTACAACTCTTATGTGGCACAGAGCTTAATATGGAGGCCAACTTGCAAAGCCAGCCATTGNNNNNNNNNNCAATTTCTCATTGTGAAGCTGTCCCTATGGGGTTGGAACTTTGAAGATAGCGTGAAATTTTTGCATTTGCATCAAGACTGGCAGTAGAATGAAATGTCAGTGTGGAGGTTAATGGAGGTAAATGATGTAGGTAATCATAGGACT
>77374 NS=89 contig=overlapped:15
GCATGGCAAATTTCATCAAGAATCTTACTATAATTTTAACTTTTTGTCCAAGAATTATGTGCCTAAGATTTAAAGAATCAAAGCACAAGAGAAGGGAGCTAGCCTAAAAAGTAGGAGCTCAATATGGGCCCATCGGTTTCCAGTGCATTCAAGAGACACATTCGAACCGTAGCACAGAACAGCGTAGTCACCAGGAAGCACGGGGCGTCAGCAACACCAGCGGGGCGCTTTGAAAAAGAAATGCCCCTCATAGTCTCTGACATGTGACT
>77375 NS=32 contig=overlapped:80
TAGTGCTGAGACCAGCTCTGCTTCAGGGCTTCTGTCCGCCTCATTCTGGGCCCGGACTCTGGGGGGCCAACTTCTCAGAGCAGCTAGACAGACTCCTCTGTCAGCCAGACCAATGACGGAAAGAGATTCAAAAGTCAGGAGCCCTAACTGTAGCCCTCGTTTGCTAGGTATCCCTGAGCAAGTCCTCAGACCTGGCATGTGACT
>77376 NS=118 contig=overlapped:20
TAGTGAGGAAAATCAGTCTGCTTCGTCACCACTTCCTCCCAGCAACAGCCACTTTGTGAGGACGTATCAGTGCTTAGGTCGGACTGAAGATCCTGGCAGTCTAGCACTGTATAAATACAAAATACAAAATAAAAGGCAAAATACAAAATTGTCACCCACAATGCTGCGTCTGTGCTAACTAGGACTCCACGTGTAAACAGTCGAAGGCGCGTATGGACTTCAGGCTGAGCTTCTCATTCCACTGTGACTCACTTATCATCGGACT
>77377 NS=52 contig=separate
TAATGAACAGGGACTGTCTCTGACATGAACTGATTGGCCTGCTTTTGGATCACCTCCCTTGAGGGGGGAAGCAGCCTTAACAGGCTGCAGAGAAGACAATGCAGCCACTCCTGATGAGATCTGATAGATTAGGATCAGAANNNNNNNNNNGAATCCCTAGTTTTGTGACTGAAGAGGGAAGGCAACAACTTCAGGATGTGGGCAGGGACAGGAGAACAACTAGTACTTTGCCTTTTGGATCTAGCACTGGATGCTAACGAAATGAAGATGGCTGCACATGAATCACATAGGACT
>77378 NS=117 contig=separate
CTGTGTAAGGGACCATTTGAATACAGTATTGTGTGCTGAAAACAGAACATGCCTTTACATGGGAGGCATCTGTTAGACTCAGGCAGTTTGTTTGTTTTTTGGTTTTGTTTTCTTTTTGGTTGTGTATTTATGAGTTTGTGANNNNNNNNNNTGAGGCCTGGGAGACTTGCCACAGCTCTGTGCTCAGTTACTGTAAAGTAACTAAGAGGACCACATGGTAAACTGTATTATTCTCATGAGACACCTTGTAATCTTCATCCTTCTGGTGAACAACAACTTCATCTCACACAAGACT
>77379 NS=44 contig=separate
GCATGCACACAGTGCATATAAATTCCGCACAGCCTCACACACACACATTTAATAAGCTTGGGTGTGGGGACAACACCCCCAGAGAAAGCGCTCACCCAACAGCTATCAACCAAATAGTGCCCCAACCAGGGCACTGAACCNNNNNNNNNNATCTCACTATATATCATTGTGCCTCGGTCTCCAAGGTGCTGGGATGTGCCGCCACACCCAAACACAAATGCTTTTTCTTTTTCTTTTCTTTTTTTTTTTTCAGATTTATTTTTATTCGTGGGGGTGGTGGTGTCACATGTGACT
>77380 NS=134 contig=overlapped:7
ACATGCGCTCTGGCTGGGCAATACGATTGCCCTCTGTGACACAGCAAGAGCCCTTTGCCAGGTGAAGCCCCTGATCTTTTCAGCTTCTCAGGCTGGTTCTGATTCTGCTAAGCAATCTCTTTCCTTTATACGTTCCGCAGCATCAGGTATTTTGTTCAAGCACCTAAAAATGGACTAAGACCCGATTTGTAGGCGTCACTGGAAACTTGGCAAGTGCTACTCTCAGCCTTAATCAGAAAAACCTTTCTTTCCAGTGAACTATGGTAAATGCATGTGACT
>77381 NS=111 contig=overlapped:73
GAATGGAAAAGCCATCCATCCCTCTTGTCTCAGGTTCTAATGGTGACAGTGTGGTGCAGAAGGTGCCCACTGTGGCTTTGTCCTGGATAGACTGCTCCCCTCCAGAGACTGCTGACTAGCTAAGCCCGTCTCCTTGTTCAACCGTATTCTGTAAACCAAGCCACCTTAATTCAACTGTGCTTAACAACCCCGCCTCCCTGTTCACGGGACT
>77382 NS=132 contig=separate
ATATGACAGGAGGTGAGTGATCAGCTGAGATTGGCAGTGACAGGCTGTCGACACACGGGCGGTTAAAGGAACTTACAGGAGCGGGGAGTTTATCAGATACACTGTGGTATGCCCTCAGTGGTCAAGATGACAGAAAGGCCNNNNNNNNNNAAAGGCCCATCTTCACAGAGGCACATGAAGGGCAGGCAAGCAGGCAGGCAGGTGAGTCAGCCTGGAGTCAGAAACGGCTCAGTATAACATCTGTCCTAAACTGGCACCCAAACTCTGCTCCTAGGACTAGGTGTGCATCTGACT
>77383 NS=123 contig=separate
CAATGGTCTACAACTTAATGTCTACAACTTAATGTTCTTGCATGTGTACCTAATGCTCTTGTATGTATAGGATAGCACAAGCTATCCTATTCTTCACATTTCCTGTGTCCTTTCCCACACTCTTACCTTTTTTCACACCANNNNNNNNNNTCCTCAGTCTGAACACCTCCTACCACCCAGGTCCACATTTAACTTGCCAAAATCCTGGTCATCACTCAAGGGACCATCAACTCTAATGCCTGATATTCAACCATTAAAGATGCCCTGTACCATAGACTGTCAGTCCACAAGACT
>77384 NS=27 contig=separate
GTGTGTGTGTGTATGTGGGGGTGGAGATGGCAGAGGACAATCTCTGGCCTTTGGAGCCGTGCACTTTGTTTGTTTGTCTTTGTGTAGTCCTGGCTGTCCTGGGAGTCGCTGTGTAGACCAGCCTGGCCTCAAACGCAGAGNNNNNNNNNNTAAAGGCGTATGCCACCACCACTGGGCTGAAACAGGCCGTTTCACTAGCCTGGACCTGATCAAGGCACTAGACTGGCTGACCAGCAACCCAGTGAGCTTGCTGCCTGCATCTACAACGCTGGGATGAGAAGAACACACTGGACT
>77385 NS=12 contig=separate
TGGTGGAGATCCCTAGGAATGTACAAAAATGAGCTTCATTAAGCCAAAGGATGCAGGATGCAAAAGTACCTTTCTGAGATGGATTGCCCTACCTAAGGCACTTTATCTTCAGTGAGCCTTGCAGAAAAGTATAATGGCAGNNNNNNNNNNATTTATAGTCCCGTAGCATGGGACAAGTTACTCAGTCATTTCTAGAGGATACTTTTTCACAAGTGCAAAATGGAAATAATCAGAGTTCCAACTTCAGAGTATGACCTTGAAAAGGGAAGAGCTAAATGACACATGCACCTGACT
>77386 NS=121 contig=separate
CTGTGTTTATGAAGAGGTATTGGCGCAGGAGAGGCGCGTCAGTGGGTGAAGTGTTTGCTGAGCAGGCATGAGGACCTGACTCTGGGTCCTCTAAAGAGAGGGGCATGGCAGCCTATGTCTGTGATCCCAGCACTGAAGGACNNNNNNNNNAAAGACAGGATGCCTGGAGGACGCTGCTCAGCTAGCCCCGCCAGTCAGCAAGAGCCAGGGTCAGTGAGAAACAAACAAACAACAAACCAGTGGATGAGCAATTGATGAAGACACCTAGAATTGACCTCTGGTCTCCACATACGACT
>77387 NS=113 contig=separate
GGGTGTCAGAAGCCAACTTACATGAGTCAGTTCTTTCTTCCCAAGATGAAACACATCTTCAGCAGATGTTTTTGGAATTTTTTTCTGGTAAGTCCCTGATTGTATCAGGAGCCTTGCTGTCACCCGATGGTTGTGACCTTNNNNNNNNNNTCAGGCTATAGTGTGCCCCTCTCCCCCATGAAGATCTCACTGAGATCTGTTTATAAGCCTATGTCTAATATTGACCTTTTATGAGACCAGCAGTCTTCCTCATGCATTTTGGCAATGTACTTTTCAGCCTCCGTACATATGACT
>77388 NS=37 contig=separate
TCATGATCTCATGTCTCCATGCTCAGAGAAATGCACATAAATTCTGCAAAATCCCAAAAGTACACTTTTAGTATATTATAAAAGAATAGCTATTCTTTAGAGAGCTTAGCATTCAAGGAACCTTGGAAATCTCTGTGCATNNNNNNNNNNAGTAGTCATCGTTGATGTACAGTAGTGTTGCACATGAGTAATGCATGTTCTGAGCCAAATGAATTTAGAGAGATTAGTATTATTGAGTAGAACTGTGTTTGTGTGTTCACATTGATTGTATTGTATGTGTATATACATATGACT
>77389 NS=71 contig=separate
TTGTGAAGTGCCTACTGTGTGTCAGACAGTCCTCTAGCTTCTTGGACCATTTCAGGAAGCTTAACAGACAGCTCTACTCTAATGGCAACCACCTTTTATTGGAAGAAGCAACCAAAAAACAACATAAAGAATACAGAGTTNNNNNNNNNNGAGTGAATGCATGAAGTCACAGTAAAGACACATATGGGGAGTTACTGCACAAATAGTCTTTAGTTATCTCTTTTTGTTAAAGCACTGTTGAAAAATTCTTTATAAGCAAGGATAAGAAAAGTCTCTGCCAAGCCACACAGGACT
>77390 NS=133 contig=separate
CAGTGTGACAGCCTGCACTGTACCTGTGCAAGCCTAAGCCTGAATCTAATCCTAGCATGAAAGGGGGTTAGGGCAGGAAGTCCCATTCATAACTCAGCAGCAGCTGGCAATTACTAGCTGCTCGGAGAAAGAGTCAGTTTTNNNNNNNNNNTTCTGTCAGAGCGTTACCATTGGCAAGTCGACTGTGTTCCGGGAGACCACATAGCCAAGAGCATGCGGGCTGCACACTCTGATCTTGATGTGGGGAGACATACAGTTAGGTGCATAGAAAAAGGGGCTGGCTGTGCACAGGACT
>77391 NS=109 contig=separate
TCGTGACTCTGGGCAAGATGTCTAACTTACTGGGCCACGATAACCCAATCCACACACACAAAAAGGCATTCTCCATCTCACATGGAGGTTACAAAGAATAAGGAAAGCCAGCCACGAGCTGGGAGCAAGCCATACTAGAANNNNNNNNNNATACTAGAACTTGGAGTACAGAGAGGGACTGTCTGAACGTCAACCCCCGGCCCCTCAAAGGTTACCATCTAAGGAAAGGCTCTGACACCAACTGTGTCCAGTCAGTTACAGCTGCCTGTGTGGGCCCTGCATCCACACAGGACT
>77392 NS=127 contig=separate
GCATGTTTCAGCCCAGGATTCCGCGGATCTTTCCAGCTCCACATCCCACGTCTGCAGGGTAAAAAGCAACAAAACAGACATGCAATGTGCACACCAGGCTTTCCTTCAAGTGAGCATCACTGGGTTCTTCTTTTCTCCCTNNNNNNNNNNCCCTTCTTTATTAAGTGAACACACTGGTCTAGGTTTTTCCTAATCATCACCTAGAGTTTTTCTTCATTAGCTTCCTCACTCAACTTCCTTCACTGCATCTGTTCCTCTTCAAAGGCGCCTATACATTTTCAGAAGCACCAGACT
>77393 NS=70 contig=separate
GCATGGTATCTGGCAGAGTATTTCAGCTGTAACTTGTGCTGGCCCAACAGGCTATGATGCTGAGGGCCTAGTCAAATGCATGTTGTCACATGCTCACTGAGCATGTTAAGATACTACTTTTAAATCAACAGAAAAGCACANNNNNNNNNNTACTCTCTCTACCTTACTTGCACCTTCTAGCTTCCCATACTCCCACCTGCCCTCCGACCTATAGGATACTCAAGTTTTTACACATATGAAACAGCTCTGTCCTGTCAGGGGTTTGCCTTATGATATACAGCTTTTCATTTGACT
>77394 NS=112 contig=overlapped:27
TTATGGCAACATCCAGAAATCATTGTTACACCCTATGCTTTATTTCAAGTCTTCTTTTGAAAGTATAGGTAGTCCAAAGTGCTGGCCTAAAGTAGTACACATGAACTGCAACCCAGCAATGCCTAACAGATCAGTTGAAGAAACAACGTGTCAGTCACACAGCCACTGTTTGTTGACTGGCTCAGGGCCTTGACCAGGGCCAAGCCCTCTATTACTGAGATAAGCCCCAAACCAACCAAAATGTAGGTGCATGTGACT
>77395 NS=90 contig=overlapped:97
GCATGTGTGTGGAGGCCAGACATTGACTTTGAGTGTCTTCCTTCATTCTTCTCCACCCTAATTTTTGGGGCAGGCTGTTGTTCCTGAGCCTGGTGCTCTTCAGCTTGGTTAAGTTGCGTGGCCAGTGAGCGTGAGACCTGTTTGTCTCTGCTCCTCCAGTCTCATGCTCAGAGAAGCATAGTTTCATCAGACT
>77396 NS=124 contig=separate
CAATGACCACAAACAATTGTAACAAACAGGCCACTGTTCTTGACTGACAGGCATTTGGCAAGAACTGCCAGCTCTCCGGTGTCAGCTGAAGCGAACTGATGAAGGAGCATAAATTGAGACGCCCCAGTCCAGTGGGGCTCNNNNNNNNNNGCCAGTGACCCAGGCTTTAGCCTAATGTGAAACATGTCTGCAGGAGATTGATGGCACCGAGGCTGCTAGGGCTTCTGGCAAAACAGAAACATAATGCTTGGGATAAGATCATCGAAGATCAATATGGATGAAGAGCACTGGACT
>77397 NS=129 contig=separate
CAATGGAAATGGAACAGTGGAGAGCATAGGTCCCATGCAAGGAGGACATGAAAATTTGTGAGGCAACAAAGAACGAACAGCAAACCCCACAACTTTTTCCAGCTGATATTTGGTTAACCCACGTCCATCCATAAAACTAATNNNNNNNNNNATCTGAAAGACCGGAAACATGCAAGCGCACATGCCTGCGAGCATGCATAGTAGCTTCCCAGAATGCTGCACTGCTTCACTGGACATGGCCTGTATCTAACTCAATGGTAAGTTTACTAGAGGAAAGCCCTGTCCTCATTTGACT
>77398 NS=128 contig=separate
TCATGTTTTAAATCTCAAGGTTAAACAACTCACATGGATTTTAAGTACTCGTGTTTACCCCGTGTGCAGTTAGTTTTAGGCACGAATCTCAGGGAGTTTCAGCTTGATGTACCCACTGACACTCCGTACTTCCTATTTTGCAGTTCACANATGCAGACAGACACCTTCATTCTTACCAGAACCAGAAACACATCATCATTTTATTCTGCACTGGCCTCTCCCACAGGCTTCTCTTACACTCACTTCATACCACACATGGGATCACCAGGATTTTGTATTTGAGGGCATTGGACT
>77399 NS=98 contig=separate
TCATGTCTGCCTTTGGCTTCACCTGACATGGTGAGGCTTGACACATTTCCTCAGCTCCAGGAGGCGCTGGGATGCTGTCGGCCACCCTAGACCTCACACATCGGGTTCCAGGTCTGCTAACCCAGATACAGAAGGGCGTCACCTCAGCCACTCAGAGAGGGCAATGACAGCCGGAGCCCCAAGCCTGCGTCACCCTCCACACACGTCCCTCGGTCGCCACAGATGCCAAGCCACAGGCAAACACAAGATCCGTCACTTGTAGACATGGCCTTTCAGTAAGCAGAGCACATGACT
>77400 NS=109 contig=separate
CAGTGATTCATTGGTTTAGGCCTAGAAGAGAGTGAGAGGGGTAGGATAGATGTTTGATTGAAAAGGTGGATGTCTGGCAGATGAGAACCAGTGAATTTTTTTGTGGTCCTGGGATATAAAAGGGTGGTAATAATTGGTATTGNNNNNNNNCTGTCAGCAAAGGTCTATTGATAGATGTGCAGAAGAAATAGTTAGAGGTGTTAGGATGGGTAATGAAGGGAAGGAAGTCAGCAATGTGCTGAATGTCATCATTCTTCCTCATTGGTGTTGGTGTTCCTGGGTGAGCACTGGACT
>77401 NS=93 contig=overlapped:107
AGATGAGTAGCTATTTCCAAAGCATACATGGAGTTCTTGTTATCACCAAGGGCTGGCAACAGACAGCCAGTACAGGATTGTTTGTGAATGAAGTGATCTAAGTTGGGATTTGAAGAATTAAAGATGTTTTAGGTCTGTGAGGGGGTTGCAGCAAGCAGAGTGGAGTAGCACTGGACT
>77402 NS=90 contig=separate
GCATGTGGGAACTGAGGCCTTGTGTTTGCCTTTGCAATAGCAGAGTGGAGAGGGCAGGAAGAGAAGATGTAGGCCAGGGCTTGTGATAGAGCATGGGAAGTGTGCCAGGGCTGGGAAGTGTCCCAGCTGATGAGGGGTGGNNNNNNNNNNGCGCCCATGGGAAGTGTGCCAGGGCTCCTGGCATGAGACT
>77403 NS=132 contig=separate
GAATGATACACAAATCCGCTCCTTGCCTGCGTGCTGGCTGTATCCAGAGGCAGAATGTTCTGTGTAGAAACCGTTATGACCACAGTTTAAAGAGCTCACTGTAGCACATATTTTACGAACTTCCTGAGAGAATGCTTTTAGGTAGTTTGCGTGTTCAAATTCAAAACACTTTTAGACTGGGGAACCCTGTCCTCAGTGTGGCTTGATAGACGACGCTTACTCATTCCTCTCCGAGTCTTCGCAGCATCCAGATCTAATTCTCATTCACCCTGCGAGTAAGTGTAGCATGGGACT
>77404 NS=117 contig=overlapped:11
CGATGTCCAGGCTGCTGCCAAGGGCCATGTCTAGGTCTGTAGCTCTACTGTAGCCAGGGTCTACGCTGATATCTACGGTCCATGTTGCCACCAAAAGCAATCCAAATGTCAGTGTTTTGGGCTGCTGCCTGACAGTTGATGCCAGGGGTCATCCTGAGCTTGGGTGCCAAACTGATCTGAGCGGCCTGTGCTGCCACCTCAGGCCATAGTGCCTTTGAGGACCATGTCTGAGTCTATGGTCCTGCTGTAGCTGGAGTCTATCTTCATGTGACT
>77405 NS=114 contig=overlapped:14
TCGTGGATTAGAGTTTACTTCAGACAAGTTTGGTTTATATAACTGTAGGGCTGGGCTGTAATAAACCCTACTCATTGCCCAGGTCTTTCTGAGGCCCAGCTCTGCTGGCAGTTTCCTGGCTCCTTAGCTTGGGCATGACCTTCTCAAAATGGCTTTTTTTTTTTTCTCCAGCACAAACCGTGTGTTGAGAGACAGAGTAAATCTCAAGGCTGAGCAGCCCTGCAGCACCTAGATCAGCTACGTTCAGATAGCCTTTGTGCCATACGACT
>77406 NS=101 contig=separate
TTGTGTCCTTTTCAATGACCCAGGACAACGCAAGTGCCCTCCACTGAGATAGATGCACACTTCCTGTGTCATTCCCCCTGGACTGGATACTCAAAGAGCAAAGCTTATGAAGTGTTAAGCGTGAGTGAAGAGGACAATTCNNNNNNNNNNGCAGTTGAAGTCTGCATTAAGTGCAGACAACCCTTGTTTTCCAGTAAGTACATCTACTTACCCAGGCCTGTGGTACACTAATGAGGTCTTCCCAGCCTGTTTATTCTCCTGTTAGGTCATTTTTCCCTAAGCTAACATCAGACT
>77407 NS=114 contig=separate
ATATGCACACACATAATGACCTTACCCAAGCACTGTGCTTATTTTTAACATTTGTAAATCTAATCAGTATTGTCATAAACAGCTGCTATGATTTGAATGTTTCTCCCCAATGTTCATGTGTTAAGAACTTAATCTTGAGTCNNNNNNNNNNTGGAGGTGGGTCCTTTGAAAAGTGAAAGTGTTGTTAATTAGATACAGCCAGGAAAAGTGCTCCCATGGTGATTTTGGCAGCTTTATATAAGAGAGAAACCTGATGTGCATACGTGTTCTTTCACCTTGTGATGCTCATAGGACT
>77408 NS=101 contig=overlapped:33
AGATGCTCAAGAAAGAACAGGAGGTGAGTGAGCAGTGCTTGGAGGTGCATGTTGGGTAAGGCCTGGAGATGTTGCCTTCTTAGTGGAAGGCAGTGCCTGCTGAGCGCAGCAGGCCCGTTGGTGTGGTATGCTTTGGGTAAAATTGTTCCCTGAGGCCACCGTGAGCTTTAAGTAAAGGTCATGCAAACTGGGTGGGTGCAGGTCATAGCGTCTCAGTAAACGTGGCCTCTGCGGGCACAGCACATGTGACT
>77409 NS=128 contig=overlapped:14
CCATGGGAGGTTTCCAAGTGAGGGTACAGTCCTCAGCTATGCTGAAGATGGTGAACATTTGGAATTGTTTGTTGTTTCATAGAACACATCATTACAATATCGCATTAATTCAGTCAACAAATACAGTACAGAACTTTTTATGTACCAGCCACTAACAAAATAGAACTCTGTACTCATGCAGTGATCTCCGTGTGGGAGAGGCCCATTCTCCTTACATAAAACAGAGAGAGATATGCACTTCAAATCAAGAGGCAATGGCGACATGTGACT
>77410 NS=71 contig=separate
ATGTGAACAGGGACAGAAATGAAAAAAACAATTAACTGTAATTCTTGAAATATGCCTCATGGGAAAGCTTGTTGAGTACATGACTTCTAGGAGGCAGATGTGTTAGACTTAGATAAAAGTTTGAATCTTATCTTAAATCTNNNNNNNNNNCCAGGGAAACACAAGCAGCAAACAAATGATGCCCCCAAAACTGAAAACTTTATGGGCCAGTTTGCAAGAGCAAAACCCAGGTAAACTGTGGATTTGGAAGGTGTTATAATTATGAGAGGTAATTCATGAGATTTGCATAGGACT
>77411 NS=107 contig=separate
TGGTGGGACAGATGTGCAGCAGGAGCACCAGGTAGCCCACACACCCACAGCCGGGAGGCACAGGGCGGCTGCTGCTGCTGCTGCTTAGCTCTCTTTGTCCGTCTTATTCAGTCCAGGATCTGAGTGATGCCACTCACACTTAGCCTAGGTCCCTCACGGTGTGCCCAGAGGTTTGTTTCCATGGCCATTCTAAGCCATGTCAAGTTGGCAATCAAGGTCACTCCTCATGTGTTCTTGCTGTCCTTCTCTTTGACCCAGTTAGATGTGTGTTTACTGCCTGCTTGTCATGGGACT
>77412 NS=122 contig=separate
GTGTGTCATGCCTACACACATACACTAAATGAATGAATGAATAAATAAATAAAACAATGATGAAACACTTGTGACATTCAATGTTAAATTGCATTACATAAAATCTTCTATTGAGATTACATTTCCTGCCTTCAATCATTNNNNNNNNNNGTATGCCTGCATGAAAGAATCTCTTTGGTCTTGGAAATTTTACACTGAAATACCATGAAGTAAAGTGACCTTATCTATGCCATCTGTTCTCAATTGGTTGAGGAAAAATAGACACTTGAAAGTAATATATACACACACAGGACT
>77413 NS=115 contig=separate
CTATGAAGTACTGGAATAAAGTCGTAACATACGCAATGGTCCCAAAGGGCTTGCTGAGTAGCCAAGACTGCCAAGCTATATGACCAAGTGTTTTCTCAACGCCCTTTTAGAGTGCCCTAAATTCAAATGTCACCCCATCANNNNNNNNNNACTCCCTGTCAAGGCTGCCCATCAGTGTTTTACACCTCCAACAGTTCTCAGTGGGAGACTGCCATTGCTTTCCTAATTTCTGCCAGGCCACTTCAACACCAATCTTCTGACTGCAAACCAAGTCATCAGATAGCTCACCTGACT
>77414 NS=93 contig=overlapped:26
TCATGCTCAAAACCCCTCCCACTACCCAAAGATTTGTAAGTCCCTGTTTCACACTAAACAAATGAGCCAGCACCATCTATTTCACCACCATCTATTTGTCTGAGGAAGAATGGGCTCAGTTCATCACTAGACCCCTGGGGTTTGGTTGCCAGTCAGTCAGCCACTTGCTGCTAGCCACCAGGAGCTTCCACCATTCGAAGGTGAGTCAGTGTGGATCACTGCCACCATTTTTTCTAGCACTGCTCCACCCACCAGACT
>77415 NS=38 contig=overlapped:10
ATGTGTTAACCCAGAATTCTGGGAGAGAGTATATCATAATTCATTGTCTGATAATTACATTCATTGTTCAAATTTTTATAATATAAATGGAGAAACATACTTCTTCAACCATGACTTCTATCAAATTTATGCCAGTTTTTGCCTTCTACTTACCATCACCAGAGAAAACATTTGAAGAGTCTATGGGCAAGGTGAAATAAATGCTCCATTAATCAAAGGTACAGCCATCACTGAGGAAATGCAATCTAATGTTATCTAGAGAGAGCATGGGACT
>77416 NS=118 contig=separate
GTGTGTTATTGTTGTTGTGAAGGTTGAACAGCCTGAGAAGTCCTATGATACATAGTTTGAAAACTGGGGTACCTAGAAAGCCAAAAGAGTAATTCCAATTGGATCTAAAAGACTAAGAAGAGAGGTGCTGATGGAGTGACNNNNNNNNNNGAAGGCCCTAGAGTGAAGGATAGGGAACTTGGAGCTATCCCATCCAAGAGCCCAAGATGGATTCTCCAGCTCAAGGAGAGAGAGTGACCTCACCCCTCCTCTGTGCTTCCCTCAGCAGCTTGTATGTTACGTGCCCACAGGACT
>77417 NS=111 contig=separate
TGGTGGACTCAACAGGTACATATGTTTCAGGGGAGCAAGAGTCCCTGACTTCGGCTACAGCTGATCTGATCTGATGGGCTGGCAGAAGCCAGGAGGTCCATTTGCATATCCAGAAAGGATTTTACCTCATAATCACAAGGNNNNNNNNNNGAGGTTAGATGAAAGAGGTGGGCAATAAACGGCTATTTGGATAAAGAATGTTCAGTCCAGGTTGACTCTGGACCAGCAACATTTCAGCACTTCGGTCACCACAGTTTTTAACTGGTCAGCCTTATAGACTCTTTCCACAGGACT
>77418 NS=4 contig=separate
ACATGCCTGTAACCCCAGCCAAATTCCTCTGCAACCCGGAGCATATGTTTCCCTCTAATATTAGAGTCTCTCTGTCTCTCTCTCCGACTTTGTTCTTCTGTTTTGTTGTTACTGTTGTTTTCCAACTGTGCTGCCTTCTCNNNNNNNNNNTCCGAATCCTGCCTCTGGGCCAGCCTGGACCCTGAAGCTGCTGGCTTCCTAATTGCAAGCTCTGGGCCAGAGGCTCTTGTTTTGGTAAGGGCTGGTTGGGTGGGCATCTTTACCGGTTCGTTGTGCTGCTTGCACACATGACT
>77419 NS=112 contig=overlapped:28
ACATGGATTCAGGGTGCAGCACAGACCACAAACCTCAACATGGATTCAGGTGGCAGTGTAGGCCATGGACAACTGAGTGGTCTTAGGTGGTAACACATTCCACAGACATCAAGACAGCATGAAACCAAATGTAACCAGACATCCATGTAGCCTTCGGTGATAGCAGGAGCCATATAGGTCACTGACATTACAGCAGGACCATGGACACATCCCTTTCCCCAACCCTGGCAGCAGCATGAGCCTCAAACATCAGACT
>77420 NS=125 contig=separate
GTATGGGAGATAGTTCAACATTAATAACAATGCCCATGGCAGGGCAGAAACCAGAGCTCAAGGCACTGAAATCAGAATTTGAGTACACAGCACCAAACCAACCCCCAGCACACATACTGGCTGAGGTGAGCATTCTGGTATTNNNNNNNNTTTTTTTTTTTTTTTTTTTTTTTTTTTTTCAGACTAGGAATTCTTGACCCTTTAGTAGGACTCTGACTTAGGTTACTTTCTATGTCCACACTTAGTTTGTGTAAAGGTATCCACACAGGACT
>77421 NS=110 contig=separate
TGGTGTTTTAATTGCTCTAGCATTTGGCATGTCTAACGTATACAGACTTTGACGTTCACGTAATAACAAAAGAGAGTCATTTGAGATTTTTCCTTTATTTCTTAGCATCCCCTTTCCTTTCCAGTGTTCCTCCCACCCCCNNNNNNNNNNCCCCCACTCTGGTCCTGGCCTTTTGCTCTCCTCTCACCCCTTCATCCTCTGCGTTCTGCAGTTAGGGATGTAGAAATCCCCTCTCTGTATAGATGGGCCAGCTCCACTCTTACCCAGCTATGATGTTCAGACCACCATCGGACT
>77422 NS=142 contig=overlapped:18
AGATGCTGCCTGGTGCCACCTGATGTTTGCAAGAGCCCTAGATTCCTAAGCACAGGCCAACCACGGCTTTGGGAGGCCCTGTCACAATGAGACGCACAGTGAGGGTGCCTATGTGGTGACTTGGTCCGCGGTGTGCCCCTCAGCAGCATGGCCCACGCTTCCCCAGGGCTAACGCAAGGAACAGGGGAAGGACGGCGCAGAGCATGAGCAGGAGTGAGGAGAGACAGACAAGCAGACAAGCAGCTTCCATGCAGGGGAACACCTGACT
>77423 NS=118 contig=overlapped:11
TGGTGTTTCCTCCCAAGTGGGAATCCCAGTCTCTGGTGCTTTGGAGCTCACAGTTCTGTCTGTGTCAGTGAGTCCAGTGTGCAGGCAGCTCTCTGGGCTGGAGGCTGAGAGCCTGCTGGCACCTGGGACCTTTTCCATGGATTGTTTGGGTGACCTGAGGTCAGTCCTAATTGCTTTCTTCAGTGTGAGGTTTTCTCTCGACTGGAAAACCCAGTTGTTGCTATTCTGTGGCTCACAGTTCGGTCTGGGATGGTCATCAGAGCACACAAGACT
>77424 NS=17 contig=separate
ACATGTTATCTGAATAGGAGTGACTGTAAAGATACTCTGAAGAGCAGTGGGCTAGGCTGGGCCCCTGCTTTGGAGTATCTATAATTTTCCTTTCATTTTTAGAAAGGAACAAACTATGTGGTGTAGAAGTGATGGACTAGNNNNNNNNNNGAATACTAAGGCCTAGGTTTGCAGTGTGGTCATAGTTTAACAAGAATTTTTAACTTTATATTTCTATTTAAACTTACTTCCTGATTTAGTATACAGATATATGTGCGTGTGAGTATGGCTGCATGTGCACACTCACACTCGACT
>77425 NS=131 contig=separate
GAGTGGACAGGAGGCTCATCTGGAATGTGGCTGGGCAGAGGGATGAGTCTCAAGCATTGCACTAAGGAGGTAGCTCCTTGCCTGGAACAAAGGAAATCCTCGTAGCTTTAAGAAGGATGTCAGTGCCTCTGAGGTGTGGGTNNNNNNNNNNTCCGGCAGCAGTGAAGAGCATGAGGTAGAGTACAAAGAGCATGGAATCAGTGAGGTCAGCTAGGAGGCTCCTCCTAGAGCCTCAAGGGAGTGCGTAGGGTCACAGCACAAGAGGACAGTCAAGGGACATGGCAGCCACTGGACT
>77426 NS=113 contig=overlapped:11
GTGTGTGCGCTTTTCTCTCTCACCTTGAGATACACCTTGCAACATTATATTCATTGTTTTCTAAGCATCGAGTGAAAATGCCAAGTCACCTGGTTGTGTCTCACACCCAAAGGAAGGTGCTGGCAACTGCTGGTGATAACTGGTTGATAAATACTAGCTGCAGAGCTCACTATTGTCCTGTTATTGCTGATCATGTGGCTGTGCCCTAGAATTGCTAGGAAAATGAACTGTGTTTGGAACTAAGCATGTGTGGCTATGTTGACGCATGTGACT
>77427 NS=119 contig=overlapped:18
AAGTGAGCGTGTGAGGGTGTTTCCAAAGACAACTGTGAGAGCTTTTACCTAATTAATGGATTAATCCATTGATGAATTCAAAATTTAAGTAGAGTGTTGAAAGGTGATGAAACACTGGAAGTTGGGCAATTGGAGAAAGCAGGTTACTGGAGACATGACCTTGGGGGCTATATCTTGCCCTGGTCCCTTCCTGTCATCACTTTCTCTACTTCCTGGTCAACCATGAAATGAACAACATCCTCTACCACACACTCTCACACCAGACT
>77428 NS=118 contig=overlapped:23
ATATGTTAGGAGTCTGTATTCAGATCCCTCTTTTACTGTGACTGTGTGGGCTGCTATAACAAAATACCAGAAACCAAGTAGGTTATAAACAGCAGAAATGTGTTCCTCACAGTTCTGCAGGCTGAGGAAGGGAGATTCTATATGTGGTGAAGACTCTTCCTGATAGAGACTTCTTGCTGATCTCCACTGGTGGGGCTGGGAAGGGGCAAACGGTCTCTCTCCAGCCTTTTTTTTTTAAGGCACTAATTCAAACACTCGACT
>77429 NS=90 contig=separate
AGGTGAACAGAAACAGATCTTTTCTTGCTAAAGTAATAGAAATGCAAGTTCTTTTTCAAATACTGTGCAAAGGGAAATGTATGTGTCATGGTAATTCTAAAGTGGGCTGTTGCAAAGTGGCCAGGATCACATCTGCAGGTNNNNNNNNNNCTGGGGTGATGTATACTGTAATTCTTTGATTAGGATAGTGGACACACTAGAAAAAAGTAGGGGTGGGAGGGGGGTAAGAATGATCACAGAAGTATAAATCAAAGGCAAATGAACCTTCTTTTATATCTTAGCAACATTTGACT
>77430 NS=94 contig=separate
TCATGATGCTTTTATTACTATAACTGAATAAAATGTGAATGAAAATTGTCTCCATAGTCTTGGGCATTTGAATACTTGTTCAACCGTTGGTAGTACAGGTTTTTGAAAGTGTAGGCAGTGCAGACTTGCTGGAGGAAGGGNNNNNNNNNNAGGGGAATGGCTTTGATAGTAAGTATCCTTAAGTGCTTCTAGTTTTCTTTCTCTTCCTCATGCTTGAAGTTCAAAATATAAGCCCCCTCTTTCCTGTGGCTTCTGCCATGTCTGCCGTTTGCTGTCATGCTTCCCCATTAGACT
>77431 NS=53 contig=separate
CTGTGCACCCACACACACATACATCATCATACAGAACGCAGACATTCAAAATATTGTCTCCAAAATGATACCACACTTTACTGAAATGCCTTAAGTGAAAGATCTGAGCAAGTATTACCTTTCATTAAAATATCAAACAGNNNNNNNNNNCTGCTTACGTCTTTCCCCTATAGTTTTCCTTTTTAATCCTTTGAAACTCTTAGGATGTCATTGTATGGCTGGGATTCTGGACTGAATAACAGGCAGCGTAAGAGTTGAGCATCCACTCCCTGCTTCTGCTTCTTCACATGGGACT
>77432 NS=22 contig=separate
ATGTGAGAGTGAGTCTTTCTGCTTCTGGGATAGCTCACTTAGGACTATCAAAGCAGATGCTGAGACTTATGGCCAACCTTTGGGCAGAATGCAGGAAATCTTATGAAAGAAGTGGGAGATAGTAATATCTGGAGAGGACAGAAGCTCCAAGAGCAACAGAACCAAAAAATCTGAGCACAGGGGTCTTTCCTGAGACTCATACTCCAACCAAGTAGCATGCATGGAGATAACCTAGAACCCCTGCACGGATGTAGCCCATGACAGTTCAGTCTCCAAGTGGGTTCCACTGGACT
>77433 NS=122 contig=overlapped:90
AAATGCTTCAACAAATGAGTCCTCAGAGAGAGTCCTCAGCAAGGCACAGAGAAAACTGCTAACCCTCGCTCTTCTAAGAAATTCAGTGTCCAGCCAACTGTCTGCTCAAACGGAAGAACCTGGCTGTCTCTGAAAGTCCCCTGGAGTGTCTGCCTGCACTGTGCTCTGCGTTGCTCATGAAGGCACATGGGACT
>77434 NS=120 contig=separate
GAGTGTCATCTACAGACGTCATTGATGCATATGTGCGATGTGCGTGCTTACATTGAAAACACGGAGCCGTTTTTGCTGGTTGGAGGCCAAGGCACAGGTGTATGTGATGGTATGTTGAATGTGTAGAATTGAGATGCTAGNNNNNNNNNNAGAATGCAAGTGAAGATTGCTCCAACAAACGTCGCGTCTGCTCCCCAACTGATGTTCCCTTCATGGTTTATTCTGCGACTTTGTTTTCTAGTAGAGTCAGCTGCTTCCACCAGTGGGACGGAAGCTTCACAAGTGCATCAGACT
>77435 NS=96 contig=overlapped:32
GAATGATCTTCGGCTCGCTGCTTGGCGGGACCCTAAGCACCGCATACGGGTAAGTGGCCTGGCGACGCGGGTAGGGAACTGGGAAGGCACTGGGCAGACTGCTTGCTCTCGGACCGTCGGCCCAGCAACACCACCGCTCTTGAGACTTGGTTTCCCCACCTAAATACCAAGCTTTTGGGGTCCAGCCTGCAGGGCGGATGGGGCCTTGAGAGGACGTCGCCACCAGAAGTCGCCACCAGGGGGCACTAGACT
>77436 NS=112 contig=overlapped:17
GGGTGAATGCAGTTTTGATATGAAAACAAGAATTTTTGGATTGGGTTGGTCTGATCATCAAGGACTGTTTTAGCTGTTTATGCTCATTGGAATTGGCAGCTTGTTTTCATCAGTATTCCAACATGCTCAGGAGTTTACATCATCCAGCATCCCCATCTCTGTTACCCTCACCTATCTTTCTTATATCTGTCATCTCAATTTTGTAATATCTATCATCTTTATCTGTATCATTGCCATCTCTGTCAGTTCTGTCATCTTCATCCGACT
>77437 NS=107 contig=overlapped:25
AGATGTTGTCTGAGCAGTGTCACAGGGCTATTTACTGGGACATGCAGATTCTTTCAGGGTGCATCATGTTCTTTGCTAGGTATTTTCTGGATTCTGGCAAGGGCACGGCCCAGCACCCGGGGCATACTCACCAGCAGCGTGTGCAACTGGGCAGCATGGTTGGAAAAAAGCCGGGGGGATTGCTGGCACAGCTGGCAAACCTGGGAGATCTGAGGGGAGAGCTGAGGTAACTGCCTGTCCCGGGACCTGGCACTGGACT
>77438 NS=113 contig=separate
TTGTGCCCCACTGAACTACTATTCAGACAGGATATAGGCTGTCAGAGAGCACACTCTCAGGCATCTCTGTTACACTGTTTATCTCATATTCTCCAAGACTCTCTGGTAATCTACGGTGGACCCTAGGACACCAGGCAGCCATTTCCTGCTACTTGATAAACACTGTACTTCATTCCCCAGACTTCAAGTGTCCAGACTGACATCTCTTCACACCAACTTAACTTGGTAGTGGACTAACTGATCATCAGCCACATACAGGAAGATCAGTATGAGGACCACTCGATACACATGACT
>77439 NS=97 contig=separate
CAGTGACTGCCATTGCTCCACTTACTAAGAAATTCCATGATAACTGAGCACTACATGGGCTACAGCTGAGCAGACAGTCTAGGTCCTCTCCATGCATGGATTTTGTTTGCTTCATCAGTCACTACAGGGCCCACTGGGCCNNNNNNNNNNGGCCAAAAATTATGGCTCTGTTCATACTTTTAAGGAGCTCCTGTCCCCTCCAGATCTTTCTATCTCCCACTTATTCCATAAGATTTCCTGTACACTGCCCAAAGGTTGGCTATGGCCTCAACATTTGCTTCATTACACTGGACT
>77440 NS=119 contig=overlapped:15
TCATGGAGGGTCTTCCACCATATTTAATCCTTCCAAGAAGTATCTTCCTAAATGGGCAGAGAAGCATGTCTTTTAGTCGATTCCAGACCCAGTCAAGCCGATGACCAAGATTAACCATGGCAGTATTGATACAAATCAATCCAGTGTCATTGTGTAGTCAATGATGCTATTTTTTTCCCCTCTGAGATGATCTTGTTTGTTAGGTGAACACAGGGAGCAACAGACAGGGAACATGACAGAATTTTGCACCTACACAGCCCCATCTGACT
>77441 NS=108 contig=overlapped:7
CTGTGATTTTTAAATAGTCTCTTTATTTGGCATGACATTTCCACAAATGTCAATGTAAAATTTAACAAGCTATAAAAGTATGTGATACACCCATCAGGAAATCCAATAGTATAATTCCATCCCTGGGAGTCTCAGGCAGACAAGAGCAGTCAGATAAACATCCTAGGAATGAGTAAGGGAGACATCACTGGCACGCATGATGACAAATTTAACCCAAGCTCTTTCAAAATAGTCTTCTAGAAAACTGATGATCCAGTATTTCCAAACCCATTTGACT
>77442 NS=121 contig=separate
TGATGTTTATCCTACTCCTAACAATTTCATACAAAGTGTTATGTATTGCCCTAAAGTTTTATATGCAATATTTCATTCTATGCCTCATGTAACAGATATCATTTTACAAATGAAGTTAACAGAAGAGACAAAGTCTCATGNNNNNNNNNNTAACATGATGTAATTATAACCGTTGTTAAATATAAGTACATCCTATAAGGCTGGAGCTGAGGCAATCTGCCATCCTAAACCCACTGCAGCAGATGCCCCAGGCCGAGGCAGTTTAGACAGCAGGCCACCCCAAGCCATTCGACT
>77443 NS=127 contig=overlapped:33
ATATGTACCACACATGCACTCACAGAAAGTGTATGCTCTCTAATGTGACGTCACGAAAGTAGAGATTCCATGCTGTACCAGCTCCAGGTGGTCAAGTCCTGGTGACCGCACTGTAAGCTAATCAGCTAGTTCTGCCTCAGAAAGGAACTACTGCTTCAGCTCACTGCTGACCTGAGTTTATGCCTCAGTGAAGCTGCCTGCCCCTCCCCACATCCATACTCAGGATAAAAAGTGAAACTCTCCATTGGACT
>77444 NS=12 contig=overlapped:57
ATGTGGAGAAACAGAGGCGATGTCTCAGAGTACTTGCTGCTCTTCCAAGGATCTGAGCTGGGTTCTCAGCACTGACAGTAGGTGACTCACACCTGCCTGTAACTGCAGCTCCACTAGGTCTAATGCCCTCTTCTGGCCCCTGTGGGAACTGCACACTTGAGTCATGCAGCTAAAACACGCATAACCACAAATGCAAATAAATCTGAGAGAAAGAATTTCACAAGACT
>77445 NS=103 contig=separate
CTGTGGAGGATTTTTAGAGCACTGGATCATTTGAGTTAGGAATATCTTCGTTAAATCAGAAGACCTAGCTTGAATCTGGGGCACACATTCTCTCGGCAGCTTGTGTAAAGAACAAGGAAGAAAGAGGTTTTTGCTCTTTGNNNNNNNNNNGTACTACAGCACACGTCTTCAGGATTCTGCCATATACCGAAGACCAGCTCAGACTTCCAGCCTTGTGTACTGTGCCTTTCCATCTGACTCCGTCACTTAGCCCCACCAGCCAAAACTGAAAGCCAATACCTAATCCATCAGACT
>77446 NS=118 contig=overlapped:22
GCGTGAACACAGGAACTGTCACTGGCTCTGTGCTTCCCTGGTGTACTGACAAGGTGAGGATAACCCAGTTTCAAAGCAGTTCCTCCTCAGGCCCCTTCCTGCAGCCTGCAAGGTAATCATCCGAACAGCGTGCTCAGTTCCAGGGCATCGCGAATTCCGTCTGAAATGTTGACCGTCTGAAACACATCTACAACTTCGTTTCTCCAGTGACTGACCTCTGCCCTAGGCACAGACTTCATGTGGGAAAACAGGCCATTTGACT
>77447 NS=122 contig=separate
TGATGAGCAAATGCAAGGCAGGCTGGGCGGGAAAGGAGCTCCTCAGGTCCAAGTGACTTGAAGAGGGAGATGAAAGGAAGCAGAAGACGGGGACTGTTATTTCAGTCACGGCTAGCCCGGGACATGGCCGAGTCTGTTGTNNNNNNNNNNCTTGAGGCGTAATCATTGCTCCGTGCTCCACCACACTCTGAGTAGAAGCTGGAGTAAAACAGTAAGAAGATTGGTGTTTCATTTCCTTTTGGACCGTATTTGAGCCCACAAGCAGCCGTCAGTGAGTTAAAATATCACTGGACT
>77448 NS=77 contig=separate
TAATGGGAAGAGGGACTGCCTCTGAAATGAACTGATTGACTTGCTCTTAGATCACTTCCCCCTGAGGGGGGAGCAGCCTTACCAGGCCACAGAGGAAGACAATGCAGCCAGTCCTGGTGAGACCTGATAGACTAGGATCGNNNNNNNNNNGGGGGGGGGGCCATTGGGAGAGGAGGAGGGAATGGGCCACGGGACT
>77449 NS=127 contig=overlapped:76
AAGTGTGGAAATGGTCCTCTGGGCCCATGCTGACCCTGTGGAGACTTCATATGGTCCTAGTGCATCTGGACATGGCTGGGCCTGTGGGCAGCCTCAGCCACAGTGGCAGTACAGGAAGCAAGTATGCTGGGGTGTGTGGTTCCAGCAGCCTTCACAGGGCAGGAGTACAGAGTAGCTTTCATGACTCTGGCTTCCTAATCACTGGACT
>77450 NS=136 contig=separate
AGGTGTCCTTGCCCAGGATTAAGGTTCTGGGGCTACGGCACTCTTCAGAGAAGTTACAGATTATGTCCGAATAGTCTGTACCAGCGTGGAGAGGCGAGGCTCAGATGGGAAGCACGTGCAAGCACTTACGGAGCTGTTGGATAGGAAGGANGCCCAGATAGGAATGATGAAGGGAAATGTCTGAGATGTGGGGCTGAGAGGTGTCGGGGTAGCTCAGGGGGTAACACCTGTCCGGCCCCAGGTGAAACCAGGCTTACTTAAGATTCTCTCAGGAGTCTACCTCTTTCATTGGACT
>77451 NS=113 contig=separate
AAGTGTCAAGGTTGGAGAATTCCACAGTGAGGACACTGTCCACTGGGTGACATGGCTCCTTATCAGACAAGACCTGGACAAGCACTGGATGTGCTAAGTGGCCTCCATCTTGACAGTCCCATCTCTTCCCAAGGTCACCTGATNNNNNNNGATATTAACACTCGCAGGTGACCCCCAGGGCTGGCTGGCATGCAAGCTCATGTTACACCTGCTGCCGCATTACTTTACTTGTCCGAACAGTAGGGCTTCCTGTCCCGTAACACAGGACACATGTCACGGCTTCCACATTTGACT
>77452 NS=123 contig=overlapped:31
CAGTGAAAAAGGCCACCTTGCTTTCTACCTGTGCTGTCCAAGCCACATACGATGCCTCGCCCTCAACAGCCACCTGCTCTCAGAGGCATAGCCTGAGGCCACTGTGTGTTATTTCTAGGAACAAGGCCATACAGTCCAGCAAGTTGCATGCAAGGTTAGGGCTGTGTTAATGCAAAGGACCAGGTGCTGTGGGGCTCTTAAGATGGTGGTACGTGTCTTTGGGGCCGCCTAAGTGGCACCCTCACACATGACT
>77453 NS=128 contig=overlapped:7
TAATGGCAACCTGCAAGAAGCCAGTAGCAAGCATCAATTTAAAAGGAGAGAAAATTAAAGCATATCTGCTAAGATAGGGACAAGATAAGACTGTCCACTCTCTCCATATCTGTTCAGTATAGTAACTGAAGCTTTAGCTAAAGCAGATCAAGGAAATACAAATTGAAAAGGAAGAAGGCAAAGTATATCTATTGGCAAATGACAGTATACATAAGTGACCCAAAGATTCTACCAGAGAACTCCTGTAGTTGATAAAGATACACACCTTCATCAGACT
>77454 NS=126 contig=separate
TAGTGTCAGAGGTGAGGCGGGAGATGAGGTCCCCTGGAACACAGGCACTCAGCCCTCTGTGGCAAGGATGCCCAGAGCTGCCAGGGTGGTGGAGGGGATGCTAAGGGCCTTCTGAGATGGACACTGGGGGTCAGACCTCTCNNNNNNNNNNCTCTCCCACCAGGCCTTCTGGGAATGATGGGGTCACTTCTGGAAGGCTAGGGAGCCAGCCCCAGCCCCCAGCCCCATTTTCCTTTGTTTTGTTTGAGACCAGGTATCAAGTAGCCCAGGCTGGCCTTGGCAGAGTCATAGGACT
>77455 NS=117 contig=overlapped:50
TGATGCTGTGGCATTCACAGGCTGACATTACACACAGCTGGTGGCTCTACTTGCTGGAGACTGAGGAGTCACAGCGGCACTCTAGGCTTCAGCTGGCAGCCCCGTGCAGAACCACCCTGCCCCTGAAGCAGATCTCTGCCAAACCCAGGAGGCTCTCTTTTGAAATCTCAGCGCGAAGTCACCATGACCCTGTAACTCTTGCATGATGTCTGCCTGCAGGATCGGCACACAGGACT
>77456 NS=118 contig=overlapped:85
AGGTGAGAACTCATCACTGTTTTGGTATCATTGATTGAGGGCTCAAGTGCTCAAGAATGCGGAGAATCAAGAGCACAAGGCAATATCTAGTTCCTAGGTTTGCTAAAACGGAATCTTTCTGCTTGGTGTCCATTGGCTTTTCTTCTTTGGAGCAAAGTCCTTTCAAATCATTATGTGTGCACAAGTGAATACACATGACT
>77457 NS=99 contig=separate
GGATGTGGAAACTGAGGCAACGAAAGACTGAGGAATTTGTCTCTTCCTCAGTGGTGGCAGATTAGAGTTCAAATCCATCTTCTGGCCCCAGAGCTTATATACCTTGCGACCGCACTGGACCGCCTCTCACCAGACCTAGGNNNNNNNNNNCTAGGTACAAGCCGTGGTCTGTGCTCCCTGGGCCTGAGGCGGCCGGCCCCTGCTCTTCCCTGTGTTCCCATCTGGAAGATGGAAACCGAGCACGCTGGTCTGGCCCCAGAGGTGTTAAATTCTCGGTGTTGAACACACGCGACT
>77458 NS=112 contig=separate
TGGTGGGAATGCAGCCTGGTGCACTCAGTGTGGAAATCAGTACAGAGGTTCTTCAGAAGCGAAAACTAGAGCCACCGTTTGACCTTGCTGTACTACTCCTGCGAGAACACCTCAGGAACTGGGGTGAGCACCTAGAGGCATGACTGAGTGCTGTGCTTCTTGCTACATTAAACACAATAGCCAGGCTACGTCCATACAGGGATGCCTAGAGAAAACACGGCAACGCACAAAATGGAACTGTACTGTCGTAATGAAACATGAGTTCCTGTCATCTGCAGGAGAATTCATGGGACT
>77459 NS=111 contig=overlapped:32
TGGTGAACGAACACTTTTCCATCCGTTAGCTAATTGATCCCAGTGAATTTCATTTTCATCCGCTACATCAAGCTCTGCTAGCCTGTGGATGAGAGTGACTTCATCTCTTCTTGTCCACTCAGTACCTCCAGTCTGTTTCCAGTTCAGGTAGTTGAGCCATTTAGCACGACACTGCTTTGCTGAGCGGGTACCCACTCTTTCAGCCACGGTTGCCCAACACACACCCTGGGTTACTTTCTCTCCCATCTGACT
>77460 NS=111 contig=separate
TCATGGACCGCTAGTGCCTTTGCATCCCATCCCAAAGCAGAGCTCCTGCAGAGCCTCTGCCCCTTGGAGGGTGGAGAAGGGGCCTAAGCAAGCTTTGGCCTGTCTACGGCACTGACCTTGAGCTTGGTGTTTCTTTTTCCNNNNNNNNNNTTCCCCTTCTTCCCTCACAATTGGGTGGAGAATTGGTCACCTGTGACCCCAGAGAAGGGCCCCAAGGTGAATCTAAGGCAATAATGAAGGAATGGGTAGAGGCCGCAGTCCCCTAGTGTAGGGGTTCCTGGTGGGCACAGGACT
>77461 NS=120
TGATGAGAAGCATGGAGACACGCAGGCAGACATGGTGCTGGAGCAGGAGCTGAAAGTTCTACATCTTGATCTGAAGACAGCCAGAAGAACATTGCTCTATACTGGGGTGGAGCTTGAGCACTAGGAGATCTCAAAGCCAA
>77462 NS=77 contig=separate
CCATGGGAAATGACATGAAATTAGATGTCAAACCCCACAGTAGCTATAAGGAGTTTCCATGGAGTAACCATGAGCAAGACATGTCAGGATTAAGTCGCTTGTGCCCTTTTGGGCTTTCCTGTCTGGCTCCTGTGTTTTTCACAGGGCAGACATGCACCTGGGCCATGCCCAGCACAGCTGCCCCTTGTTTCCTTCTTATCTGGGCCAGAGGCACCTTCGCTTCAGGGCAGCCAGCATTCCCATTGATCCTTTGCCTGGAATGAATGAAGCGCAGAAGCTCGACTCCACCATGAGAC
>77463 NS=122 contig=separate
TTGTGTTACAATCTTGTTGATGGGGTGAATCAAATTCAATAGCAGCATTTATCCCTTAGTGAAACAATCAGGAGTCCAGCGGGGGCTGAAAACCACAGGAAAAAGCAGATCAGGTATACTCGATGAGGGAACTTTAAGTGACATCTNNNNAATTAATAGTGAAGAATTACACGCTGCTGTGGAGGATATATACTGCAAAGAAATGGAAGGTTCACCTGGTATTCAGCACAGGGGACATGGGGGGATATGCATGGAAGCCTCGGAACCTTTCAAAGAGACAACACTCACTGGACT
>77464 NS=112 contig=overlapped:24
CAATGGCCTGAGTCTTTGCCTTTTCCAAGCTGCCTGTCTATCTTTGTCCATAGGCGCACGTGTCACCTGCCTATATGTGGTTACTGTGTACCAGGGTATGTCTGAGTGCCTGCCAGTGGCTCCCTGTCTAGTATACGAAGCATGTCCTATCAACATACAACTTCCTAAGTTCCCTCCAACCTCCCAGGCTCCTGTGACCCTCCTCCTTTCCTGCACTGGTGTTTGAAACTCACAGATGTATAACCCAGCACCACTGGACT
>77465 NS=91 contig=separate
TTGTGCAACAGAAATAAGTCATATGTGTTATACACTGATAAAACTCTCTGACATATCACATACCTCCAAGAAAGGCTTGGTGATTAAATAGTTACTTCTAACTTAACAGGCTAGCTGTCCTGTTAGAGACAGGCATGATTNNNNNNNNNNCCAATTTTTTCCTACCTAATACTTTAATAAGTCATGTAGATTTTCCCTTAAGAAGTCAATTCCAGTATTTTGGAGAGGTAGTTTTACTCTGAGCACTTTTTAAACAGAAACCGCTCAGCTTATGTATTTCCAACTCACATGACT
>77466 NS=123 contig=overlapped:18
GCATGAGGAAACAGCAGTGCCAGCCTACATGGTATCCAAGTCAGATGACAGATAAGTAGCAAGGCTAGCGTTTCTCAGGGAATGCTGGACTCTGAGTGACTACAGCAAATCCATCCCAAACAGGTCCATGGGCTATGTATAAACACCCTTACACTGTGCCTTACTTCTAACCCTAGGACACTTGAGCTCTGGACAACTTGGATGTCCTTGAAGCCTATAGGCACTAAGCATTATCTATACAAATGTATGCCATGGTTCATTTGACT
>77467 NS=107 contig=overlapped:110
CAGTGCGCTAAGTAAGTCTCTGCTTTGTGTAGGGCTGCACTCATAGACCTCCTGCCCACGTTCCGCCTGTGGGCCGTGAATTACACGCGTCTGGAGGGGCTAACCTCTACCCGTCTACCTGAATCCTTGCCCTGGTATGGCCTGGCCCCTTTCAGGGTAAGTGTTCATCAGACT
>77468 NS=108 contig=separate
GTGTGACTGCATGGCCCATAGCGAGTAGCATTATTAGGAAGTGTAGCCTTGTTGGAGTAGGTTGGTATCATTCAAAAAAGTGTGTCACTGTCACTGTGGAGGCAGGCTCCAAGGTTTTATACATTCAAGTCTGGCCAGTGTGTCACAGTCATATGTAGAACTCTCATCTCCTTCTCCAGCACCATGTATGCCTGCATGCACCATGCTCCTTGCCATGACAATAATGGGCCAAACTTATGAATTGTAAGCCAGCTCCAATTAATTGTTTTTCGTTATTAGAGTTGCCATGGGACT
>77469 NS=119 contig=separate
CTGTGCTGTTGTGATGTGCCTCCCACGTACCATGATTTTAGAAGGATGGTCATTTTATTTATGCCTACCTGGGGAAATACTGCTATCACGGAATCAAACACATAGAAAAGGGAAGTAGCTGTAAATTTCAAACGTCCCTGNNNNNNNNNNGCGTAGTACCTTCCGTGACAAGGCTCTGGTTTCACTGCAGGCCCATTTCCATACTCTGGGAAGCTGACCTGTGAGTTGGGGCTGGAAGGGTACGGCCACAAATGTCTGCAGATAGAAGGCCCAAGTGACGCTGCACATCTGACT
>77470 NS=103 contig=separate
CCATGACAGTTCCCAGGTATCTGAACTGGCCATTTCTTTAGCATCTTCCTCTCTCTCAAGCCTGAATTAAAAGCCCCATAACCCAGTGGGGAGGGTCCCAGGAGCTACAATCTGTATTCCTTCTGCGTCTAGAACACTGTTGGGTGCTCTGCATAAAACCTACTGCCCTACCACTGCTCTGAAACAGTGAGGAATCACGTGTTTAAATATCATGTTTGCCAAGCGGCATCCAAGGAGAAAGTCTTAGCAGAGCTTGATACAACTTAGAATCTTTCCGGATCCTCCCACTGGACT
>77471 NS=56 contig=separate
CTATGCTTGCAATATAGTGCATGACTAATAATTTACATATAAGTTTTGGGTTCTAATGCTAAATCTAGCCAATCAGAATACTGCAGACACTCCCTGAAGGACCTTCACCTTTTGAGTATTTCTTGCTGATCATCTCAATTNNNNNNNNNNCATTTTATGTGTTCTCCATTGTACATGTTCCAATGGATGAAAACATGCTCATCTAAAAATAAAATGTTTCTCATTTGGATACACTTCAAAAATTTCAAAGTTTCCCAGCTTTATTTAAAAAGACTGCTCAACTATCACTTGACT
>77472 NS=26 contig=separate
ACATGTATGTGATGTCAATGGCATTCCAAGCTGCCTGCTTAGGTTAAGCTCCCAGGTTGGTTGGGAATGTTAAAGCTGAGGGATTCCTGAAAAGGGTGGTGTGGCCTAAAGCCTGTGCAGTGCTGGGAAGAATGCCCTGGTACAAANNNNNNNNNNCTCAGTACAGACTTATGGCCTAGAGGCCTGATCCTCCAAGCCCTGAAAACCTCATGGGATTCTAGACCCAGAAGTTGACCTACAAACAGCAGGACTATAGCAGATGCACTGTGTAAAGCAAGTCTGCTTGCCCAGCATTTGACT
>77473 NS=92 contig=overlapped:16
TGATGCCTTGTATGTCTCCAGCTTTCCTGTCTGTGGCCTGGACTGGGGGTGCAGGGGCCTCAGGACAGGAGTGCTGAGGGTGTTCATAAGGCCTGAGGCCTTCAGGAAGCTTTTCCAGTTTTCTGGTAAGAATCGAGATCCCCGGCAGAAGTTAAGGATCTAAAGGATTGAGCAGGGAGGTCTCTGGGTCTTTGTTTGCCCACAGGTGTTCTACCAGCTGGAGGGAGACATGGTTCTCCGTGTCCTGGAGCAAGGAAAACACCGGACT
>77474 NS=113 contig=separate
CCATGTATGACCATGGTGTCTTTTAATTTTTCATGATACTCTGCTGTGATTAAGAGTCCACTACTTTCTCAAGTTCAGTTTGATTTAAGTTAGGTTGGTTGCTTTTGTTGACTTATTTTCATTTTGGAAAATGTCATTATTATANNNNNNTTAGTTCTGCAGTCAGGTAGTGGTAATAGGGTGACTGCAAGATGAGTGGAAATGGTCTTCAGAGTGTTTTCTCTCCTCCCTCTAGATGTGTGACATCGGAGATGCATCCAGAGGCAGCTTGTCATCTTATGCGTACACTCGACT
>77475 NS=88 contig=overlapped:65
CCATGCAATTAGGCACAACAGTTATTTCATACATGCATTATTGCAGAACAGTTCAGTGGAAATTGGTGGCTATTGTTGAGTGGTTGGATGGAAGCCAAAGGCTTCGCTAAGGCAGCCCTAGAGGCTTTCATGTAATGGACACAGCATTTACGAATACATGAAGAGATGGCAAGAAGGAACCTCAAGGCTTAGATTTCATTTTCTCTGAAGCATCTGACT
>77476 NS=83 contig=overlapped:14
GGATGAAGATGTTGGTATGTGAGCACCAGATTCCCTGTTATTAACCACTCATTACTACAGCAGAGCAACACCATTTTGTTGCAAAACCTCTAGTAGATCATGTGGCATGGTGAAGTTGCCAATAACTTGAGATTAGAATTGCAATAGAAAATTATTTCAGGAGGTTGAATTCAAAAAATTACAATATTTAGTAGATAATACCCATACAAAGCTTAACGAGTCCAAATATCAATTTCTGGTAGTCTGTTACAGTCTTTTCTCCATATGACT
>77477 NS=75 contig=separate
TTATGTGGATCTTTTCATCTCCAGGCAGGATGGCAGAATCTCCTGTATGACTCAAAGGGGACACTGAGGCAGGGAGAGGGCAACCTGTATGAGATTTCCCTAGAGAGATGGGAGCTTCAGGTTATGGGGCCCACATACTCNNNNNNNNNNTGACAGGCTCCTCTACTGGCTGCCTAGCTCCTCCCCTGCCCTAGGAGTCTCCTTCATCTGAGAGAGCCAGATGGGCCATCATGGCCCACTCCTGGCTGGGTTCTTGCCATCTGTCACAAAATCTAAATTCTGTGACACCAGACT
>77478 NS=77 contig=overlapped:111
ATGTGCCCAGAGGTCAGCCAGGTGGAGGCAGCTCCCTAGTTGGGGTTCCCTCTTCCCAGATGATGTCAGTACATGTCAAGGTGACAGACTGACCAGCACAGGGCGTCGCCGTCCTTTGGGGTCGTGGCTGCTCGTGGGTTGCTCATGCTTCAGTAGATGCCCCCCATACGACT
>77479 NS=123 contig=separate
TCATGTTTCCAAGCTGCACTGCCTATGACACCTCAGGGAACGCTCTCTCTCAGAGCCAGAGAACAAAACGAGTGTCTGGTAGCTGATCAGTGTTCCGGAGGCAGAACTCTGGAGACGGGTATGTTAGTTACAGATAGCTCNNNNNNNNNNGCTGGCCCTAAACTCCAGCTTCTAAGTGTTCATGTCTGCTCTTATGTAGAGGAGTAGAAAAGCCCTCAACAGTAGCCCAACCCTCCTTTCTGTGTAGTAATGAAATCCCTGTGCTCTTGCCCAGGTCCCAACAAGCATCAGACT
>77480 NS=88 contig=overlapped:99
GTGTGCCAGTTTGCTCCAGCAACCTAGAAATAACCCTCATGCTGGGATGGACAGCCAGGGGTCTGTGGAAGGAGATGACAGGCTAGCTACCATGAAGGGAAGGAGGGTCCTGGTGTCCACAGTTCCCCAATGTAGCCCAGAACCATGTACTTCTTCCAACGGCCCAGTGCTCACGGCACCTGACT
>77481 NS=110 contig=separate
CCGTGTCCAGCTTTTTACATGGTTTCTGGAAATCAAATGCAAGTCCTTACGTTTGTGCAGTGAGCACTTTGCAGAAGGAGCCATCTCTCCAGTCCCCAGCCTTGTTTCAGATTTGGGTATGAGCAAGAAACAGCCATAGANNNNNNNNNNCCCCAGTAAGGTGACGGGTGCTTCTGTCTGCAAACAAATGTCACCAACAGAAGCTGTCTGCCCTGTAGGAATAGGAGACTATGTGTCAGGTCAGTGTACAGCTGTGTGGGCAACACATCATCCTGTGGCAGTGCCCATGGGACT
>77482 NS=95 contig=overlapped:16
GGATGTGGGTGTCATCTCAGGGGGAGACAGGAAGCTCACCCCACCCTGGTTCTGTTGGCCTTGGGAGAAGCTCTGTTTCCGGTTTCAAGGTCAAGCAGTCCACAGTTACTGGACTTCTGTCCCTAGAGGGAGCTGGTGACAGTGTATGGAAGTGTCACGGTTTACATGGCTGCTGTGCCATCCCGCCAGCTGAGCACCATTCATGGGGACAGTTGCTTTCACACACAGCTTGTTTGACCCCGGTGTGGCCTGTAGCACGCACAGGACT
>77483 NS=127 contig=overlapped:10
GTGTGCGCTACAGAAGCTGGAGGAGGATTTCGGGTACCTACCTCTATTACTCTCTATCTTGTTCCTTTGAGGCAGGGTCTCTTGCTGAACCTGGAGCTCATTTTTTAAGCTAAGGGTTGCAGATGTCGGTGAGATCAGTAAACTGCAATCTAAACCCTGGTCTCAGGCTTATGTTGCAAGTGCTCTTAAACACTGAAGAAGCTTTCTCTCCGGCCCTCCACCTCCTGTGTGATGCCTGCAGCAGCACATAGCAAGAGGTCAGAAACACGTGACT
>77484 NS=104 contig=overlapped:5
ATATGTTGATGCTACAAAAGTACATTGGGGAATGGCTTCAGTAGAAATTGTAGCTATATGCGGACACCCTGTAAACTTAACTGTAAATCACCGAGGACAGAGCCAATTTGTCATGCTCAGAAAAGGGGTCCTGATTGGTGAGTTTGGAGGTCAGCTCTGATAAAGGCTCTGATTAGTAGTGATATGGACTCTAACTAGAAACCTAGGGAGGAAGTCCGATAACTGAGCAATGAGGCCAGGCTACCTCTAAACCGATTTGGTCAATGTAATCACTGGACT
>77485 NS=112 contig=overlapped:22
GAGTGATTGATGTCTCTGTTACCTCAGTCATTCATCATTATTATTCTTGTCTTAGGAATATTCAAAATCCTCTCTGATGGCTCCTTTGAAATACTGAGTTGTTGTTGTGAGCTGCAGGTATCCTGCTGTGCCATAGAACAGCAGGAGCTACTCCTTCCTGCTCTACAGCGGTACTCCTGTATACAGCTGTGCTCCTGAATGCAGCTGTTCCTTCAGAACATTTGTCTTCCATCCTGTCTGCCCAGACCATATGTTCATCTGACT
>77486 NS=103 contig=separate
CGATGCGGAAGACGTATCAAAAGACGGCCAAAAGGAAAACTTCCTTCTTCCACATCCTTTCAAGATGGCTGCCGCCATGAGGGGTTGCCCAGGTTTAAGCTGTGTCTTCCTATATCAAATTATCTGATCAAGAAAATTCCTCTCANNNNNGGAGTGCCCAACAATGTGTGTTTTAGTTTATTCCAGATGTGGTTGAGCTGACAACCGATGTCAGCTGCCACAGAAAGCTCTGCAGGGCTCTGTCTCTGCTCTTTGGGGAACATTCAGCAGTGGTGTTTTTTCCCTCATGTGACT
>77487 NS=100 contig=separate
CGATGATTTTAAGTGCCAGTTCCACTACTAATGTTCCCAGCAAGAATCCTTCACCACCAACAACTAAGAAACAAACGACATAAAGCTTGGCTTCTGTCTCCCAGCAGTGAAGGCCTTTTTTGTGACTCCTGTCTGTTTCAGNNNNNNNNNNGTTGAACTGTGGACTTTGGAGTTAACTTGCTGGCAAAAATCTCTTTTCAGTCCCTTGTGGTGGTGTTCCCGGCCATTCTCTAACCTATACCTGCATTTGACCACCCAGACCTGAGCTTCATAGAAGGAGCCAAACCATTTGACT
>77488 NS=62 contig=separate
GCATGCCGGAGGTCAACTTGTGGGAGACATTTCTCTCCCTCTAAACCGTGGGTTCTAGATATCACACTCAGGTTGCCAGGCTTAGGGGAAAGCACATTCCCTTACTGAGCTATCTTGCACCAGGCCCCAACTGACTTCTCTTNNNNNNNNTGAGACAGGGTCTCTCATTGGGCGCCAAGTTCACTAATTGGCTGGACCACCTGGCCAGTGCTCAGCGGGTCCCCTTCTGACTCAGTCTCCCCAGTACCGGGCTTACAGGCCGACAGGGGTCCAGAGTTAGGTCCTCATGCGACT
>77489 NS=114 contig=separate
AAATGGGAATATATACAAAGAAAATAATTGAGGGGTTTAAAATTATTTTAGACTATGGTGAGTGAGAAATTCACATACTGCAGATAGTTCAGAAACTTACTGAGGAGCCAAACCCTGCTGATGCCTGCTATGACTCTTCTNNNNNNNNNNTCTTCTGCCCTCTCTACACACCTCTTTCCAGCGTTTTCTCCTTCTCCCTGAACACTGCAGAAGTGCCAGTATGTAGGGAATCCTCACACATGGAGGATGTTGAGGAAAAACTTTCCCCCCACAAATAACACAGTGCACACGACT
>77490 NS=107 contig=separate
AGGTGGAGTCAATATCTCTTTAGAAATGGAAAAACACAGGTCATTCTTTATTTCTTGACAGCTAGACATTCCCCCAAGACACATCTAGGCAATTGTTTTAGTTAATGGAAAATAAATCTTTAGGTGGTTTGAAACTCTTTNNNNNNNNNNACATAAGCAAAAGATTGATAGATGATCTACGTACTGGATGGACTTTCCCTCATAATGTTTTACATGACCTTTGTCTTTACGCTCTGTCAAACTTTGCATGTACTACAAATGAAAGAGATAATAGAGAGGCATGTTCATCCGACT
>77491 NS=96 contig=overlapped:103
AGATGGTCCTTGCCAGGATGTGCTAAAAGCACTGCTAATGCTTTCTTGGGGTTAGCATGATAAGATTCTATTGAAAACTTTCGGTCCCCAGTGGTTGATTACCTGTCCGTGTTCTCCACAGGACACAGACCCACAGCCAGCTGTCTCTGGATATCCGGAACTCAGAGTACCTCACCAGACT
>77492 NS=80 contig=separate
TCATGATGACAGGCAAGCAAAATGTACCCTTGCCATGTGCTTAGTGCCCCGGCACTCCCTGGAGTACCCAGATAAAGCTGTATGCCAGGGGAAACTGCATTCTTGTCTGGTATTTTTCTCACTCTGCCCTGCTCCCGCCCCCGNNNNNNNCCCCCCCCCCCCCCCCCCCCCCCCCCCCCCC
>77493 NS=112 contig=overlapped:28
AGATGAAGAGTTTGCTCGAACGTTAGCCATGTTGGATGAAGAACCCCACACCAAAAAGGTAGTATTATGGTATTATGATGTTGGATTGCTTACTTGCGTATGAGTGTGTGTGTAGGCCAGAGGTAGACATCAGCTCTTGTTCTCCACCTTAGCTGAAAGTGGAGCTTACCCTTTCTTGTCGGTTGGCTGAGGAGTGAGCCTCCAGAGCGCTCCTGTCTCTGTCCTCTGCAGCGTTGCAGTTACAGCATGCACTGGACT
>77494 NS=72 contig=overlapped:5
GTATGCACACTTTATCTTGGCTCTTTTCTATGCTGCCTCACGGTAGTAGGGGACACCAGGAAATCCAAGGCCTCCCTCAGTTGGTTATTTGAACTCTGTCTCTTCATGACCAAGTTCCCAATCATTAGGGTATAAGAGCAGATAGAAGGGACAGGGGTTTCCAATTAATCTCTGTTCAACCTTTAGGATTCTGTATACCCACAGGATGCCTATGTTAGAAGAAACTGCCAGGAACTAGCAAAAGAAAATAGATTTGATAGAGCAGAAGCCATCGGACT
>77495 NS=120 contig=separate
TGGTGAGGTGGAAGCTGGGAACTCGCACAAGAAGCTGTTCCTGGGAACCCTCCACTATCGACAGCCACCTGTACCTGTTGGCTTTCTGCTTCTTTAACAAAATGCCTGAGACTGGATACTTTAAAAGGAAAACGGTTTGGNNNNNNNNNNGACTGCTGTTTCGGCCATTTAGAGTGGTTGCTGCAGTTCCAGAGGACATGAGTTTAATTTCCAGCACTCACAGGGGGCTGTTCTCAACCAACTGTAACTCCAGCCCCAGGAGGTTCGACATCCTCCAACAGCACTCACATGACT
>77496 NS=85 contig=separate
GGGTGGGCCTTTGAAGGTCTCTTTATGACACAGTGTTTTTGTTTCCCGACTGTCTCAGGCAGATGGCTTCCCTTTGCCCACCACACTTTTTGCCATGATGTTTCTGCCGGCCATAAGCCCAACAATGGATCCAGCTGATCNNNNNNNNNNTCCAAATAACTTTTCTTCCTTAAGTGGCTTATCTCAGGTATTTCTTCATAGTGACAACAAACAAACAAACAAACAAACAAAAAATCAAAACAAAACACCCCACCAATCCACCCAGTTTCTTTCTTTCCAACTATCCATACGACT
>77497 NS=122 contig=overlapped:10
CCATGCGACTGGCATCGGATTTCGAGAGTGCATGTGTTGTGCTATGGCAGGAAGTGGGAAAGGTGGGATGGGTTTGGGGCTCTACATTGTGGAGAATCAGGAATGTGGTCCTCTGTTCCGGGAGACACCATGGCCTAAAGCAAAGGCCAGTGAGCCCCAAGGCTCTCAGAGGAGAGGAGAGAGGACCATGGTTCCCCTTCCATGCCCTGGCAGTACCCCTGCTCCTTAGAGCTCCTCGCTGGGAAGGCCCAGCAGTCCGTGTGGGCATCAGACT
>77498 NS=113 contig=separate
CGATGACTTGAGACACGCTCACCTCAGACACCAGAATATACAACACATCATCAAAGAGCAAGAATCCTGTCTGCTTCAGATGAGATCTACTTCAGGGGGAAGAGCCATTCAAGGCTTTACCCAGGGAGATGGGTTTTGAGNNNNNNNNNNACAAGATGGTGTAAATTGTTACAGTTTGGCTGTCCCTGAGGCATCAAGGGACCACAGAACTGTTAATCATTACTTCAGACACCGAATCACTTGGTTAATCAAAGCATGCTGGGTATTCTTACCCACTGGGAAACACATTAGACT
>77499 NS=127 contig=overlapped:22
TCGTGATAATCACATGTAAGATCATTATAAACTGTGCTGTGACAGTCAGCATGTACTAACCTCTACCCCTAATATTTCACCTATAATAGCTCACATGATTCCTTGGACTAGCCCTGCTGGGTGGAAACATTGTTTTCTGGTTTTGCAGTAAAGAGGACACTTGGGCCAGAAAGCTGTTGTTCCAACACAATAGAGGATCCAAAACCGGGCAGCCCATGTCCAAGGATCTTAGGGTTACTTATATAGTCTTTCTCATTGGACT
>77500 NS=119 contig=separate
CCGTGATCTCGCTGTGCTCTCAAGTTGTGTAACTGTCTAGCACGCAGGATATCTGATACGTGACCCCTGTGGAAAGGTCACTGACTCCCAAAGGGGTTGAGCCCCACATGTTGAGAAGCACGGTTTTAGAACCTTAGCTCNNNNNNNNNNTCTGGGCTGGGCTGGCGAAATTGGGCAGGAGGTAAAGGCACTGGGTGCCAAGACTGACAACCTTTCGGTCTCTGGGATCCACACGGTGGAAGGAGAGGGCTGCTCCCGCTAATTGTCCTGTGGCCTCCACACGGGCATCGGACT
>77501 NS=67 contig=overlapped:74
ACGTGTGTCTTCTAAGAAGCCATTAAGCTGGTCATCCCTGACATGACTGAGCATTATCTGGGCCTCTGGGAGCCCCTCACCCCGCTGAGTGCTGGGCTCTGCATCAGATGCAGGTTCCCCCAGGCCCTGGGGATACAGTGGCTTAACCTGGCCTCACTGACTGCGACCAACAATGGCAGCCTACCTGAGATTCTCTCAGCTCACTAGACT
>77502 NS=73 contig=overlapped:12
ACATGAAACTCCTTTGAATTTGTTTATGTCTTCTTCAGTTTCTTCATGTGGCTTTCAGCCTACAGATCTTTCACCCTTCTTGGTCAAATCTATTATTTTTTTATAGGTATTGTAAAGCAATTGTTTTTAATTTATTTTTAGGTGAGCTCATAGAAACTCTGCTTGTTTTCCCCTTGTGACCCTTAGAAAAAAGTTCAGTATCAACAAAGGAGAGTTTATAGGCCAGGCCTCCAGGAGGGAAGAGATTAATTGTTAGGCTCTTACACTGGACT
>77503 NS=119 contig=separate
AGGTGGTCCATCCTCCAACTCATTTGTTGTGCATGATAGTCCTGAATGTTGGGAATAGGTTAAAAAATTCCTGCCACCCATTGCTCAGTTGGAGCAGTGATGCATTTTCTTCTATCCCATAGGTGATTACTGAACACCAANNNNNNNNNNTCTATGACAGGAGGAAAGTATAATGCCTCCTGCCTTCCAGACCAGACTAGAAAGATAAAGAACCCTCACATGCACAAGCCACTCACAGAGTGATGCCTCAAACTGCAGGTGTATGCCGTGGATGAAGTGTGCGCACACGTGACT
>77504 NS=52 contig=separate
GCATGCAGAGGCCAGAAGGGGGCGGGCATATCATCCCCTGGATCTGGTGTTACAGATGGTTGTGCTCTGCCTTTGTGGGTACTGGAAGCCAAACCCTGGCCTTTTGGAAGAGCAGCAAGTGCTTTTTACTGAGAAGCCATNNNNNNNNNNGTTTGCTTGTGTCTCCAGATAAAGTTTCTCTGTGTAGCCTTGCCTGTTCTGGACTCTTTGTAGCCAGGTCTTGAACTCATAGCGATCTGCCTGCCTCTGCCTCCCAGAGTGCTGGGATTAAAGGCTGCACCTATACATTTGACT
>77505 NS=130 contig=overlapped:69
CCATGACTGTTGGTCACCTTCCTGGTGACCCTACACAGGAAAGGGACTACCTTCTCACCCTGTCAGGAGGTATGGACACTGACCTGGAGGTTCTTACTGCACCCCAGGAAGGTATACTGCTACTGGCTACGAATACTGCATAGTACAGTAAGGGAGAAGTTCTTAAGTTCCAAACACTTGGCAGGGACATTCTCTTGATGAAGAGTCATTGGACT
>77506 NS=121 contig=overlapped:34
TCATGGGGGCCAGGAAATAACACAAATGGTGGCACTATTCTTCATAGACAATTTTTTAAATGTCTGTGTGTGTACAGACGTAGTGCATGCACAAGCATATGTGTCTAGGGTCCAGAGGTCAGCCTAGGGTTCCTCCTTGGATGGACTTCTGAGGAAACAGTGTTCCTCACTGGCCCATGGAGCCCACAGCTGGCTAGAGTGGCTGGTCAGAGAACCCCAGGCCTCCTCCTCGCACTGGGATCACAGGACT
>77507 NS=80 contig=separate
AAATGTAAGAAGTAGCAGTTGTGTAACAATGGCTGTGAGTGGCAGCTCAGATTAAAATAGGCAGGAGACACTTAGAATAGTACGCGGCTATTATAAGCACAGAGCTAATGTTAGCTACTATTATTATCAACAGAAATTCCNNNNNNNNNNAAGAAATGAATTGGAATGGAAGCTGTGTTGGGAGGCTGCAACTATGTTCTAAGCTATAGGCAGTGTTTCAAACCATAGTGATAGACAGGAAGCAGCTCAGAGAGTCTTCAGAGAGAATAGGCAAAGCAGGGCAGTCACTTGACT
>77508 NS=89 contig=overlapped:9
AGGTGCTGGGAACCAAACCCCTGTCCTCTGCAACAGCAACAGGTGCTCATAACCACATCTCTCTAGCCGCTCTGAAAGTCATTGTGTATGCTAACTCTGAGGTCAGTTTTAATGCAAGAGGAAATGTAAATGATCAGTCAGACATGCAAGGTTTTCAGGCTGGAGATGAAAGCTTGAATTTTATCAGCATTCAGGTAGTATTGAAATTCTGAGCCTATGTGAGCTGATCAAAGACATATATATAGCTAAGTACATGTGTGTTTCATCATAGGACT
>77509 NS=91 contig=overlapped:94
CCATGTGATTTTAAGCCCAGCACGAGGGAGACAGAGACAGGAAGAGTCTTGGGCCTGCCGGCTAATTAGTTTGGATGAATCAGTGGGTTTCAGATTCAGTGAGAGACCCTGCCTCAAAAAATATGACGATGATAAATTAAGGAAGCACAGGTGATGTTAACCTTTGACCTCCACATGCATTCATGGGACT
>77510 NS=47 contig=separate
GGATGAAAAATCCCTAGAATGCCTGGCCACCACAGCTGTCATGACCACTGTTGCTAACTGAAGGTCTCTGTCCAGAGAGACAGGACACTATCAAGCCAGATTAGAAAAGGAGCCATTTAAGCTTAGTCTGGATTCTTCAANNNNNNNNNNTTATGCATTCATTAAGAAAAGTAAGCAAAGGGTGAAAGCAAAGTAAAACAGCTTTCAGAGATGAATGAAAACTGTTTTCATGGAGTCAGGGACTTTCCGAGGAGAAAGCTCTTAAATTCATGGTTTCTTGAACTTCACTAGACT
>77511 NS=136 contig=separate
CTGTGCCCATCTATGGCTAACTCTGCAGGTTTGCTCACTGGCAAAGAGTTAAGCAGATACTGTGGCTATATTCAGTATCTGCACACAAACTCTATGGCACTAAAACAGAAAACAAACAAAAACATCAGTAAACATGGCCAANNNNNNNNGCAGCTGCCATCTATGTTCTCACCATGTAAGAACAGTACAGAAAAGCATTCACCTAAACCTTAGAGAAACAGCACAAAGCTGTTACTATACACTGTGCAGAGTTGAAGTCCTGAGAGGTTGGGAAACCATGTGAGGTCACAGGACT
>77512 NS=103 contig=separate
TAGTGAGTAGAGTGAAAGAGGTTTGCCTGGTCTTCTTCTCTAAGGAGAGTACACATCTGAAGGGGAAATTTTTTGTTTCATTGAAGATTGAATTTTGTCACGTGATATTTGGCTGCAAGCTGGGTGTGTGATGTTTTGCCCAGTTTGCCTATATGATGTTTGGCTGTGACCCTTTCACTTAGGAAAAACATGACTTTGGCCAGCTGAGAACATCTGTGGGTGGACTTTGAGAAGAGGACACATCTAGACACCCAAGCAGAGTGAGATATCACTTTTTGGATTGGCACTGGACT
>77513 NS=123 contig=separate
CTGTGTTATCTGTGTCCTTTATCCAAAGCCTTGTCCATACAGTGATGGCTTGACTTTCACAGTGTTCTGCTTCTACTTTGAAAGAGTTCTCAGCCCTTCTCCATGTTCCCTGCTGCTGTGCCTCTGCTGTCCTCAGAACTNNNNNNNNNNATGTGCTGCTAGTGAACTTTTCACCTTCATATTACAGGCCTAGGAGACACATGCAAAATGCAGACTAACTAGAAGAGGCAGAACCACAAAGCTGGGACCATGTGGGCCTGGAGCAGATTACTTGTACTCTTGTTTCATAGGACT
>77514 NS=129 contig=overlapped:102
ACATGAATTCGACTTATGCTAAGTACTTGTTTTCATTCTAAAATGCCAGGAATTTGGATCATGCCGAGTAGAAAGTGTCTCCGTAACTAGCCTGATAATGTATTCTGAGTACTGAAATTGGGAGAAATCGCCTGTCACAAGTTGTCACGATTTATTGCTGGAGAAATGAAGCACATCTGACT
>77515 NS=128 contig=overlapped:16
TAGTGACACTTACTGTCCTAGGGTTTCTATTGCTGTGATGAAACACCATGACCGAAAAGCAAGTTGAGCAGGAAAGGGTTTATTTCGGCCTATACTTCTTCAGTGTAGTCATCACTGAAGGAAGCCAGGACAGGAACTCAAACAGTCAAGGAACCTGGAGGCATCAGCTGATGCAGAAGCCATGGAGGGGTGCTGCATAAATTATGGCTTGGTCTCGATAGCTTGCTCAGCCTGCTTTCTTACAGAACCCAACACCCCATCACAGGACT
>77516 NS=124 contig=overlapped:39
CAGTGTTCAAATCTCAGTGTGGAACCAGACGGAATTACATGACCAGAGTTACATGTGTCACGTACACCGTGCCACACACACGCACACGAGACTCTCTTCAGCATCCCACAGGCTTCTGTGTGCTACCGAAAACATGCCTCCTCCACGGGGCAAGAGACCACTGCTGGCTGCGCTTGCCTGCCCCTGCCCAGGAGAGGAGAGGGAGCCGGTAGGAGGGCTCTGTTGGGCCTCTTCCTCATCAGACT
>77517 NS=107 contig=separate
TGGTGTGCAGTCATAATGCATTATTTTGTGATGTTTTGTTATGCATTTGACAAGGGAAATAACAATGAAGGATTGAAGATTATAGTGAAGGTATATCTTGGTGTGTGTATAATATAAACCATTTATCGTCCATACCATGCNNNNNNNNNNGCCCTGGATGTCCTCAAACTTATGTTAATCCTCCTGCCTCTGCCTTCTGAGTTCTGGGATTACAGGCACAAAAAACCATATCCTGCTTATGCAACATTTTAAAGTATCAAGTAAGTGGTCAGAACAAACATGTCTCATATGACT
>77518 NS=103 contig=overlapped:32
TTATGATGACAAGCAGAGGCATCATGTCTCCCCTGACTGTTTTCTTTCTAAGAACCCACTTACTTCAGGATCTGCTCTGGAACTGGCTTGTCCTTGTAGCTGGGCGGCAAGCTCATCACGGGCTTTACCGTGAAGCACTGCAGGTCTGAGTACTTATTAAGGAAAAGGCTGGCTCTGCAGGTGCCACAGGCAGGGCGGTCCCTGCTACCACCTCTCATCTCCCTTCAGCAGGCATCAGCGCAGCACTGGACT
>77519 NS=121 contig=separate
ACATGGCCTTCGTGATGCCTGAGCACTCCGTGCCAGGCACGAGGAGAGATTAAACCTCCTTCCTGAGTTCAGCTTTGAGACACTGTGTTCTTCAGCTGTGCTCACGAGAGAGGAAACGTGAACTAAATGCTTGGGCTGGTNNNNNNNNNNCCAGAATCACAGTCTGAGAACCTTAGAGCCACAGATCAGCTCTTCCAAGACTTCTCACTTTACACGTGAGAAAACCAAGGCCCAGAGAGGGAGGTCGGAGGAGAGCCCAGCCCAGGCTCCCAGGCTCTCCTTGCTCACAGGACT
>77520 NS=103 contig=separate
CAGTGAGAAGCATTTAAGATCTTACGTAAATCTGACAAGAAGTTACAGCATTTATGTACGAGATGAGAGTTTCAGAAGTCACTGAGTGGCAAACGTTTTTTAAAAGCCCTAAAAACTGAAAAGATCTCAAATACAGATAANNNNNNNNNNAGTATGAACTCAGAGGTATTTCTAAAAGACTTGAAGTTGAGGGTCATAAGCCTCTAGGTCTGAAACAATTTTCCGTATGGGTTTAGCAAATTCATCAGTTCTTTGAGTTCCTTTTCTTGAGGTGTTTGTTAAAACCATGAGACT
>77521 NS=81 contig=separate
ATGTGGAGATGAGAGGTTGAGTTTAGTTATCTTCTGAGACAAGGTTTCTCACCGAAGCTAGAGATCACTGAGTTGGCAACACGAGCTGGCCAGCAAGTTCCAGGGATCCTCTTGTCCACGCTCTGACTTTGTACATGGTTNNNNNNNNNNTGCTTTACTGACTGAGCCATCTTTCCATTAGCAGCATCTGTAATTCATTGCTAAGCACCTCCCCAGTACTTTGACCTGGAAAGAAAGTTTACATGGGAACATCTTTTAGAATAAGGCTTATTTTCTTCAGTCTCTCATTTGACT
>77522 NS=88 contig=overlapped:33
AAGTGTGTGTTACCGTCTGTTCTCAAAGATGTCTCTGGGACACCCAAGGTTGGAGAGAAACGGACCAGAAGGAGAATGGGCAGGCAGTGACAGAGGAGGAGATGGGGTGTATAAGGAAGAGGGACAGAATGAGGTTAAGAGGGGAGGGGCTTAGGGAGGCTGGCTGCCGATGACAGTGGGAAAGGACAAAGGGAGAAAGAGGGTGCTTGGGGTGACATGGAACCTGCAAAGCCTGGCAGGGGCCACGGGACT
>77523 NS=102 contig=separate
GGGTGAGGTTTATCTCAATGGTAGGGCCTGTTCATGCAGGAGGCCCTGAGCTCAATTTCTAGTGAAACGAAACCATCAAACAAGTGCCAACCAAAACAGAAAAGCTCCAAAACAAAAGTAAACAAACAAAGCCCCAAATCNNNNNNNNNNATTACAGATGACTATGAGAGAGAGAAAGCAGCCTTTTGTGTGTGTGTAAAGGATGATGGAGAAATCAGGCATTTGAGGTATGTGGACCCAAGCCTGGATCCCTAGCACAAGCATAAAAAGTTGAATGTGGCAGCACACACGACT
>77524 NS=27 contig=separate
GGGTGCAACTGGAGTTGATTATTTCTTGGATGATGTGAGGTATTATAGAATATTTCCATTTTTACAATGATATACCTGAAGGCATGAGGGATTAACTAATTTGTCTAGAATCCTCCAGGTAGAACACCAGAAGCTAATAANNNNNNNNNNGGAATTTAAAAAAAAAATGTCTGGCACAGTAATCTTTTTTTCCTACAAAATTCTGTTCTCGGGATTTTAAAAATTAGTGTTTTATCACTTTGTTCATAGGAAATAAGCTCTGCCATGGAAGTCTATGATGTTTTCCACATGACT
>77525 NS=138 contig=overlapped:16
CCATGGCAAAGAGGATGAGCGTGGAGGCCAGGCCAAAGAAAGTCATGGCAAAGGCGAAAGTGTCACACAGCGCTGACCCACCGTGGGCCAGGCCCAGCAGCGAGCTGTTTCGAGCATAGGCCACGCAACACCGCAGGGCTCAGGAAGCACGTGCCCAGCAGATCCGTCACCGCCAGCCCAGTGACCAGCACTGCAAAGGCCGATGGGTGTGACCTCCGTCGCACACCCAGGATGCCCAGTGCCAGCCCGTTGCCCACCACACCAGCCACAAACATCAGACT
>77526 NS=67 contig=separate
CAGTGCTCTGAGCTAACTACTAGAGCAATAATGAAAATGTTGGTGGTTAATGTAGCATAAAGAAACAAAGGGTCTTCTATGAAACACATATATTAAATTAATAGGGAGGAGAAAAGGCATTTATTCCTAGAACACTGAAANNNNNNNNNNACTGGAGGGGAAAACCCACGGCTACAAATAAAAGCAAGAAAGAAGCCACACCTCACATGAGCTGTAGCATCTATGATATGATATGGTCTATAACATACAACCATAAGCAGTCAGAAGAGCAACATCGCCACACCTCACAGGACT
>77527 NS=43 contig=overlapped:66
TGGTGAATGAAAGGTTAACACAAATTGAAGTGTTAATAAGATGCCAAATGTTTTACTAAATGCTTATCACATCACTGTCTTCTGTGAATTGAAAAACACTGGGGCTCAGATGCCTGCATCTACAGCTATAGCAAAAGCCAGCATCCCTGTCAAAGTCCCTGAATGCCTGTTCTTCAGATCATTGGCTTATTTACATAGAAAAATGGGCACATAGGACT
>77528 NS=117 contig=overlapped:14
AGGTGTTGCTTGACAGATACAGCTCTTTGGTTTTGCTGGAGGAGTAGTATTCTGATTACCTGAGCAGCAAGTCCTGTGGCACTCTGCAGCAGAAGGTCTGGGATCCTAGACATCTTCTGGGTTTTCAAGACAGGAGGTATTCATATGTCCTTCGGTTGTATCTGTGGAGAAAAAAGCTAGGACTTCCCATTGCATCCTTTCAATGACTTTATTACTCATTGGATACACCCAGTTCTCTTTGGCCTAGAATACTGGATCCTTCACTGGACT
>77529 NS=57 contig=separate
TTATGTCCCACCCTTTATGTCCCACCTTTCTGGTTTACTGTGCCACAACAGAAATTGATTTTGATCCGAGTACGCATGTGTCTGTGAGCATATGCCAGGCGTGCAGGACTTATGGAGGCCAGCGGGGGCCGTCAGAGCCCTTAGATCTGGGAGCTGCCAGACATGGGTGCTGGGAATGGACCTCTGGTCCTTTGGAAGAGCAGGAAGTGCTCTGAGCTGCTCAGACACCTCTCCAGGCTTCCACACAGAAGTTTATTTTGCACGTGTCTGGAGGCTGAGGGCCATCATCAGACT
>77530 NS=123 contig=separate
ATGTGGACAAGCATGCACATAGTATGCACATGCACATCAAATGGGAGGAAAAAGTATGAAGAGGATTATACAAGTACAGAACAATAAGGAGATAAAGTAGATGGGTGGAAACATGTTGAGGTCTTCAGGGCTTCAAATGTNNNNNNNNNNTGGAGACCTGTTTCCAGCTTCATTCTATTTCTGTGCAGTACTGAGGATGCGTCTTCTCTCCTGCTTCTCTAAAGCGCAAATGAAATAGCTTGTAAACTTGCTCAAGGAAGATTCCTAATGTTGACCTCTAGGCTCCACATGCGACT
>77531 NS=76 contig=separate
TGATGGCATTACTTTCAAATACATACTTACATATTTGTTTTACATTGCTTTCCATAATATTACCTACCCATACATGATAAATTCTACCTGGGAAAATAACCTATAAAAATACCAGGCAACCTAAATAGTTCATATTCTCTNNNNNNNNNNCAGATAAGTTTAGCTAGAATTGTATCTAACAATTGTTGGGCTAACCTTTGATGCCAGTGTCCTCTAGAGACATGGAAATCTTTCCTTCTATTAGTCCAGTGCAATATTTCCTACCTAAGAGAAGTAACTTAGAGTCATGGGACT
>77532 NS=41 contig=separate
ACGTGCTGCGGAATACTGGAGCACTAAATAAATAAATCATATTTTTTTTGAAGGTCAAAGGATCCTCCCTAATATCAGCAGCAACCTAGACAGAGCTGATGAGACCTTGAAGAGAGTAAGAGGATCATCCAAAACGAAACNNNNNNNNNNGTTGAAAGGCTGGGATGTGGGCTGGCTGGTGCCAAGCTCTGTGCCCGGCATGCTCACATACCGGATGTGCACAATCGCACACAAGCATCGTACATTCGCCCACAGGAGTTATTCTATTTTTAAATGCTGGGATGTCATCAGACT
>77533 NS=114
ATGTGTAGCACAGAAAGTTTCCGCTTTGTCAAGGATGGTGGTGATGGTGGTGCACACTTGCAGAGCCAAAACTAAGGAGGCCAAAGCTGCCAGTTCCTGGCCAGCCTCGACTATAGTGTAAAACCCTTCTTCTTCTTCCT
>77534 NS=99 contig=separate
GGGTGTCAGGAGACAGGGTCTGTTCCAGCAGACTGGCCACTGGTTCAGACTTCAGCTCTCTACCCTTAATTCCTTCATTGTGTAAAGGACACAGTAGCTTCTTTCTTAGGCTATCTTCCCCTTCCTGCTGGAGAGCTGGGGNNNNNNNNNGGTGGGGGCCTGAGGGGGGCGAGGAGCTTTTTGGAAAGGAAGGTATAGGGAAGGCCAATGCTGCAATTGGCTGAGCAGAAAGGGGCCTAGGTGAGGTGGATACCTGGCCGGACTGGAAGTGTGTAAGTTTCACACGCGACT
>77535 NS=31 contig=separate
CTGTGATCCCAACACTTTGGAGGCAGGAGGATCTCAAGCTTGAAGCCAGCACCTATGTTTTGCTTTGTTTTTGTGTTTTTCAAGACAGAGTTTCTCTGTGTAACTCTGTAGACCAGGCTGGCCTCAAACTCTGAGATCTGNNNNNNNNNNACCACTACACAACCAGCCTCTATCTTGAGATCTGTTCCCTATCTCAAAACCACACCAGATAGATATGGCCAAGTCAGGGAGAGAGGTGTTTCCTGTCAGCAGGGATGGGGACTGAAGGGCAGAGGGAACTGATGGCATCTGACT
>77536 NS=105 contig=separate
CAGTGTTCTAGGAGGAGTTACAAGATGCAAAAATGTTAACATACCCTGTCCCCATATGCAAATCAGTCATTCCCTAAGAAGCACAGAATGCTGGGAAGCCACAAACAGTCTGTTTCTAAGATTGAAGGGAATGCAGGACACTCATGGAGTAAGAATCACAGCTGCTCTCACCTTGGGGAGCAGGTACCCTCGAAACTCTGTGTCTTTGGTGACTCTATGCGGCAGACCAAGTGGAATAATGTCTGAAAATCTCTGAATCTCGTGGATGACTGCCTCGGTGTATGGCATTTGACT
>77537 NS=88 contig=separate
AAATGTGACGCGGTGGCATATGTCTGTAACCTTAGCACCCAGGAGACGGGGACTGGAGGGCCAGAGGTTGGTTTGAGACAGGGTCTTACTCTGTAACCCTATCTGGCCTTGAACTTGAGACACGTCCTGTCTCAGCTTCCCANNNNNNNNNNCCCAGGAGATTGTCAGCTTGAACTTTTTGGGTCACAGAGTCATTTCCTCCTCCAGAACTCAGCAGGGAAGAGACAGCTGGGAGAGCTACAGGAGTTCTGTTCTTCCACAGGTGACACAGATCTCACAGCCCCTGTCACCAGACT
>77538 NS=62 contig=separate
CCATGATGAGCAATATGTGGTAAAGCGATGGGAAAGACAGAGAACCAGATCGTTTTGAGCACTTTGAAAACAGGCAGAACTGAAGAGGATGGAGAGGAATAGCCTGATGTAAATACCCTGCCCTCCCACCCAAGGCCATGAGGAAGNNNNNNNNTCCCGGTCCATGCTGCTGCTGAGGGCTAAGGCTCAGTCCCCGGTCATTCAGCAGCAAGGGTCTGTGTGGATGTCCTTGGCTCTTATTACCACCAAAGGCCATGCAGACGTCATTGATTTGGGTTGCCACATGAACCATGTGACT
>77539 NS=79 contig=separate
GGGTGCTGGGAACTGAACCTTGTCTTCATCCTGAGATTCGTGAGGGAAAAGCCAGTTCCATAATTTTGAGTCAATTTGAAGCAAGCTTTAATTAAATATTGACCAGGATGGATTCTAGTCAGATCCACTTTGGGGTCCCAGAGAGTGGCNCACGATTAATGTTTTGTAGGGGCTTAAAAAGGCAAAACACACAGTTTATTGCATTTCCCATCAGGTTCACTCAGGGGCAGGCATACATCCTCGTTGGTACAATGTTCTTGTGGAATGCACACATTTACCCTTGTTCATTCGACT
>77540 NS=115 contig=overlapped:27
ATGTGAAACATGAGAAACCATGGCCACCCAATGGAGCATGGGAAACCATGTGGGGCCACCCAGTGCATCAAAGGAAGCCTACCAGTGGCCACATTCTTATAAAATAATGAGTCTCCCTTCCTCAGCAACTATCCACTGCTACTTAGTAAGGAATAGGGCCTGGAGATTCTTTGCCCCATACATTCAAGAATTATGCCCAGTTTGGTCATGTATAGGCCTTGTGTAAGTAACCACAGCTGTTGTGAGTTCATGGGACT
>77541 NS=121 contig=overlapped:107
GTGTGCAAGGGATCAATCTCAGATATTTGTGATTGAAAGGCAATGACTTTAGCAACTAAGCTATCACTGAGGCCCCCATATTCTTCACTTTTATCTTCTGCACATAGAACACTGACTGGCTCAGTGCTGGCTCTCAGTAAACAGCTGCTACTCATGTCACTACATGAACACATGACT
>77542 NS=60 contig=separate
GCGTGTGCAATAGTTTAGTAGGTACACGTTCCTGTGCATAAATAGGGGCACACACACTCCCTCGGTGAGCATGGGGAAGTTAGAAAACAACTGCAAGTGTCAGCTCTCATCTTCCACATAGGTTGAGACAGGGTCTCTCANNNNNNNNNNCCGTGTACCCCAGGCTAGCTGGCTCACCATCGTCCTGAATTCTCCTGGCTCCGGCTCCCACCTCACTGCAGAAGCTCAAAGACAACAGGGGCATGCTATTTTCACAGGGATTCTGAAAATCTCAACCCAGGTCCTCATACGACT
>77543 NS=94 contig=overlapped:24
AGATGTCCGTGGCCTGAGTTGTTGGCTGAGGCACTGTGTTGAGCTAACTTTTCCCCTGGCCTGAGAACCACAGTAGAGCAGACCCTGGTGGCTGGGATGTGGGTTAACCGGCCCCAAGAGGGTGCCCGTGGAAGAGATGGCCCCATCCTTCATCTGAGGGGGTCAGGATGGGTAGCATGGCCAAGGTAGTGATGTTCTTCTCCCCCTTGCCACGTGGGACCTGTAGCAGGCAGATGAGCTGGTCTTAACACCATGGGACT
>77544 NS=108 contig=separate
GTGTGTGTGCAGGTGGAGGTCAGAGGTTAACTTCGGGTGCCTTCTTCTCTCACTTTTCACACTTCTTTGTTGAGCAGGGTCTCTTCCTGACCCTAGCGCTCATTCCCTGGCCAGGGAGTCTCCAGGATCCTCCTTTCTCCNNNNNNNNNNTCGCAGGTGCGTGCTGCCGTACCCGGCTCTGACATGAGCAGTAGGGATTAGAACTTAAGTTCTCTGCTTTCCTGGGAAGGCACTTAACCCATGGAGCCATCTGCAGCCTGAGGCCCTGCCCACTTCAGCTAGGGCCACATGACT
>77545 NS=119 contig=separate
TTGTGTCACTTAGGTAGAAAGGTGTTTTTACTTGTGGCTATGGTTATGATTTTTCCATTTCCAAAGATTTCACATAAAAGAGGAGTGAACTGATGAAATTCTGCTGCCACTTATTCTTGGAAGCGAAAGAACTGTTAAAAGGNNNNNNNNNNTTTAAGCTCTTCCTTTTTCCTTCTATATTTGAGAAGGTGAGTTTGGCATGTGTCTGTTCCCTGAATGATGAATGAAGAATTAGAAGTGGGGCTGAGTAGACAACACGTGTGACATGGCAGATCTCATGAGCAACCACATAGGACT
>77546 NS=118 contig=separate
CAGTGAGAAAAGATATTTATTTCCAATAAAGTGAGAGTGATATTAAAAAACGGATGCCAACTGCAAAGCAGATTTTTGGCTCTAAAGTCAAGGAGAGGGGTTCAGTTAGAAGGTAGGGCTACACATAGAATAATTGAAGCNNNNNNNNNNGAAGCTCTGCACTGATAAACTAAACTCTAAGCTGCCCTGAGGAGACCTCACCATTCTGAGTCCATGTGTAATGCACTCACTGAAAACTTAACAGATGTAAACACCATTTTAAGTTTATATTTCATTAAGTTGCTGCATCAGACT
>77547 NS=124 contig=separate
GGATGGATTTACACGGCGCTAGGGGTGGAGCCCAGGGCTTTGTGCGTGCTAGGCAGGAACCATGCCTACTGAGTGAACCCCAGTCAGACTCTGAGGTTTGACTACGGTTCCTTAATGACTAATGACATGGAGCAGAGGCTCATCTACCTGCGTCCTCTGTATTCTTGGTTGAGGCGGCAGTTCTGTTCTGCCCATTTTTAATCGGCTAGCTTCTCTCCTTTGAATGTTGGTGGGTTGTTTATGCCTTGCACACCAGCCATTTACCAGATGCATGTTTTACAAGTTCATTGGACT
>77548 NS=124 contig=overlapped:98
ATATGTGTGCATGTGTGGAGTTCAGAGGTCAATATCCAGGTGTCTTCTTGTACCATGTGCCACCTTGTGTTTTGAGACAGGGTCTCATATGAAGCTGGAGGGGCTGAGTAGGCTGACTGGCTGGCCAGCAAGCCCAGGCACCCTCCTGTCTCTGTCCGCACATGGCTGGGCTTACGCCACACACCGGACT
>77549 NS=102 contig=separate
ACATGGTAAGACTTAACGTTAAAGAACTACTTGGAAAATTCAAGGTAGTGTTCCACATTTCATGAGTTTGGGGACACCTTATATTGTCAACAATCATGATGGGGGTGGGGCAGCCACTGAGGGTTGGTTCAGTGGTTAAGAGCATNNNNNNNTTGCTGCTTTTCCAGAGAACTCAGGTTCAGTTTCCAGCAACCCACAAGGTTGCTCACAAGCATCTGTAACTCCAGATCAAGGGGATCTGGTGCCCTCTTTTGGCCTCAGTGGGCACTGCATACATGTAACGTACACATACGACT
>77550 NS=113 contig=separate
TGATGTCAGTTGGCTATTGCTGTGCTTAGGGACCACGACAGCACTGAGCTTCACTGGGTAGTAACCTGCAGATTTTAAGAGTAATGCCCTGTTTGTTGCGCCTCCGTGTGGGTGTCAGAGACACTTGTCAGCGTAGCTCTTTNNNNNNNNGGTGTCAGTGAAGCAGCACTTACCGTGCTGAGAACGCCACAAAAGCTACTTAATGAGACAGACATGCTTCGGCCACACTCAGGTTAGCCCAGTGATATTTTCTGGGTACGGCTCGAAACTCCAGAGCTATAAGAGCATAAGACT
>77551 NS=139 contig=overlapped:7
TAATGATGGAGAAAAGTGTTACCTTGAAATGATCATAAAAGCTTGTGCCATGTGCCTGGCGTTTTGTGTAAGCAGAAGAAGAGCAGTTAAGAAGTCACAAGGGAAATTAGAGCATATTTAAAACTGAGTGATGCAGCAGGCTCACACCGGCTGACAGCAATTAAGTGATTATTCCAGAGGAGCCTGCCGAGAATCTGCCGGATTGCCAGCACAAGGAAGCGATTTAAGTGTGAGGTGACAGGCCCACCAGCCAGCCTGGTCTGCTCTCAGCGCATCTGACT
>77552 NS=61 contig=separate
CTGTGCAAGCATGAGGACTTCCTCTCATATCTCTAGCACACATGTAAGAATTCATGCTTGGTGGTGAGTGCATGGAACCCTCATGCTGCCTGCTTGGGGTGGAAGACAGATCCCCGGAGCTCATTGGCCAGAAAGCCTAGNNNNNNNNNNGCTCCAGGATCGCTGAGAGACTCCATCTCAAGATAACGTGGCAAGTGATTGAGGAAGATGTTAGGTAACATCTGGCTTCTATATTCGAGCATGGAGCACACACACAAACACACCCCTCCATGGACTTGTACACCCCACACGACT
>77553 NS=106 contig=separate
TTATGATGTGAAGTGATGTGGTGAATTCCAGACAGCTGTGCATTTTGATTGGTTGTAGTTCTCTGTGGCGGTCTCTGTTGCAAAGAGAGATTTCCTTGATGAGCGTTGAAGACTGAATTTACCTGTGGATTTCAGGACAAATGCTTACAGGGTTCAGTAAGTTAGCAGTCACTGATTTTCCTCCAGTAGCCATGATCTCACTAGCACTGAGAATTCACCCAGGCCCGGTCTTCCTCTTGCTGAGAGGGTGGCGACTCCAGTTTGAGAGCTGTTGGTTAGAAGCAGCATATGACT
>77554 NS=68 contig=separate
GGATGAGGAGGGTAAGGTAAGTCTGTGTATAAAAACAAAGACATTGCCTACTGAGAATGAAGATATAGAATATGTAATTAAATTGTGGGAGAGGGACAGATGCTATCAAGCTTTCACTTGCTACAAGGTAAACAAAGAAGNNNNNNNNNNTTTTGTCCTCAGCAAATGGAGACTCATCTGAAGCAATTTCATTCTTTTACTCACTTCTGATGTTTCTTGGTTATAAAACTATTTCTTTATTTGGGTTTATAGAAGATTGAGCAGCAGGGTGGTGAGAATTGAACACATTGGACT
>77555 NS=102 contig=overlapped:12
ACATGATTCCCAGCACCGCCACTTCTGGTTTCAGAAAATGAGGGCCCCTGATCTAAGGGCTCCCTTACACCAATCTCTTCATGCCTCTCCCTGACTGTATAGCCACCTATCTCCAGTTTACAGATAGGCAACCTGAGGCACAGGGCGGTGAAGAGTTTGTCTAAAGCTACAGGGCAGGTAGCAGAATGGAGACAGACAAGCAGGTTGCTGGGCCCAGCTTACATTACAGAGCTGGCTGCTGCTCTGCCCTGGTTGTGGGAAGTCATTGGACT
>77556 NS=94 contig=separate
ACATGGAGAGGCAGGTCAGCAGGTGGGAGAGCGTCTCTTCTGGCAGCTCAGCTGGTCTGAGAGTCTTCTCAGTATCTCAGCTGGTCCCTGCTTCTTCCAGGCCGCTCAGCTGGGCCGACAGTGTCTCTCAGAAGTCCTTGNNNNNNNNNNCTGCATATATGGGCTTGCAGAGGATGGGTCCTAGTGCATCTCTTCAGTTTCAGGGACTTTGCCCATCCTTACTACCCTAGCTTAAGGAGCTTCCCTGCAGGAAGGAATGTTGCTAGATCTGGGAGGAAATCACCACACAAGACT
>77557 NS=62 contig=overlapped:91
TTATGCAGGTATCTCTGGAGTGTGCAAGAAACAAAAACAAAACAAAACCAAACCCAATGTTTCACAACATTGCACAAGTCTTGATGCGTTAGTCAGGCTAATTTGCTCAGTACCATTCCAACTTTATCATATGTGCTGCTGAAGAGGGCCTAAGATATGACTTCAAATGGGAGGGGAAACAACTCACATGACT
>77558 NS=97 contig=overlapped:90
ATATGGGAGGTCCTCCTCCTCTTTCATCTGACTCTAGCCTATCTGGTTACATCAGGACTGGCTGCATTGTCTTCCTCTGTGGTCTGGTATGGCTGTTCTCTATCAGGGGTTAGTGATCAAAGAGCCAGCCACTGAGCTCATGTCAAAGACAGACCCTGTTTCCATTACTAGGGTATCTATTTGGACACTGGACT
>77559 NS=41 contig=separate
ACATGCTGTCTTTCCCATTTCTGATGGCTGCAGCCAGCTTTTGGTTTATGGTAGTTATCATAACTCTGATTTCTGCTTCTGTCTTCTTAGTGTGTCTTGCAAAGACATTTCAAAGACCCCTTTTGAAAGAAGGTCACATTCNNNNNNNNNNAAATCCTTTCAAGATCAGCATAGTCACTTGGCTAGGTACTGCAAATAAGCATCCATTCAGTAGTTTTACTGCTGCCTTGGTCATGTAGGTCCTGTAAAAAACATCAGAAACCGGTGTTATAGGTAGAGATATAAGCATACGACT
>77560 NS=47 contig=overlapped:16
AGGTGCTGGTAATTGAGCCCAGGTCATCTGCCAGAGTAAAATATGGTCTGAACTGTGAGGCAGCTCTCCAGCCCCAGGGAGCTCTCAAAGAGCTCTTCAGGCATTGCTGGGTAACAAGGACTGGGGTTTCCCAGCATGCCACAGGATTTCCTTGTCTTAGTGAGTCCTTGGTACGCTTAGTGGTGTGTATCATGTGTACAGGTAGATGATATATCAGCACTAGAAAGAAGAGGAAGTAAAAGTTAGAGGGAAAGAAGAACACAAGACT
>77561 NS=62 contig=overlapped:125
ACATGGCACACTGATTGGTCCAGAAATGGAGCTATGTGAGGTCAGAAGGGTCACCCAAATTTACACAGTGTGGAAGTGTCACATCTGAGAGTTAATGTGACCCTTCACCTCTCTGGGTATCCTCCCAGGCTCTGGGCACTTCCTCTGCTACATCTGACT
>77562 NS=29 contig=separate
CTGTGAGTTCCAGGCCAGCCTGGTCTACAAAGCTAGTCCAGGTCAGTCAAGGCTACACAGAGAAACTGTCTCAAAAAATAAAAACAGCAACAACCACAACAATTTTTTTCTCTGATCAGTTCCTAATTATACTTAGAATTGNNNNNNNNNNATTTCTCTTTTTGCTTATTGCTTCATTTACTTTTTTTTTTCTGCCAGGGCTTAACCAGATAGCTTCATTCTCCACCCTCCGTTTCTCTATTGGTAGGAACACAGGGTTGTTGCACAGCAACCAGGAATTGTCAGGCATTTGACT
>77563 NS=107 contig=overlapped:12
TGATGTGGGAAGACATACCTTTAATCTGGGATATACCTTCTGCTGAAAGCCTGTATGTGGACCTGGGAGAAGGAAGCACTTGCTCTTTGCCTGCTTGCTCTCTATGGCTAGCACATCCATTCCTTCACCAGCAATGGGGCTAACTTCTTTGGGATTCCAGCATCTGCTGAAGACCAACTGAGACATGCAGCCTAGGTATATAAGATGACGATACAAACAAAAAGACAGCTGATCAGCAGTTGATTCGAGAGCCAGATGTCAGACATGGGACT
>77564 NS=125 contig=overlapped:15
CTGTGAATGAGGACTATGGCTGTAACAGGAACTGACCAAAAACATCAGAAAGGAAACACAGGGGCTGAGGGTGGGGCAGACACAGCAATCCTAAATCAAAGCTGAGGTGCCATTCCCTGCACTCAAGAAGAGGCATCCATTTCAAAGTGTGGCTCTGCAGTGGGGCCTCACAGGAACCAGTACCGAGCCAGAACTGGAGGCAGCAGTGCATAGGAAGAGACAGACTGCTTTTTTGGCTCCTGGTCTTCAAAGGCTGTGGACACACGACT
>77565 NS=115 contig=separate
GAATGATATTTTTTTAACCTTGTAAAAATCCTTGTAAGGATGAAATAACACCACAAACTAGGAGAAACTACTTTCACGTAATGATCAAAATAGAGGTACACATAATAGATAAAACATGTTCAAGTACCAGTGCTTAAAAGNNNNNNNNNNTAGAGATGACAAAAGACACACACATAGACAGCAAAGAGCTACAGATGACATATAAGTACATGGCAAGATGCTTGGCGTCATTAATGAATGGAAATACTAAAATGGTAGTGAAATATTACTACTGACCTACAAAATCATTAGACT
>77566 NS=85 contig=overlapped:63
AAGTGTCATGCTGTGGAATAATTTACGCTTGCTCCAACCTACTTTTGGAAGTTGAGAGCAATGGGCTGCAGGGCACAGTTCTAAGCAGCTTTGAAGTCTGATTGCATTATTTCTATGTAATGCAAATTGACAAGGTCTCTAAATTAGGCAACTAACTAGAAAATGAGGTCTGAAAGCCAGTTTTAGTAGCAGCCGGGATTCTGCCCCAAGGACATATGACT
>77567 NS=112 contig=separate
AGATGTGATGGTGGCCCCAGGCGACATTGTTCTGAAGCAGTTTCATGGCTCGAATGAACACTTATTACATGGCCCTGCTTGGAAAAAAAAATCACTTGAATTCTTTAGAATTTGGTTTCCTCCCTTGTAAGTGGGGGACAANNNNNNNNNNGCGATAATTCAAAAACAGTGAAGTATTTATAATAGCACCTGGAAATAATACTCGCTGGCCAAAATGTCACTTTCTTTTATTAGAGTGCCTGTGAATACATGCACATACAAATACATACACACTCACGAGTAAACACACGGGACT
>77568 NS=104 contig=separate
TCATGCCTTTTGCTGTGAGGCAGTAACAACCAAGGGGATTACGTCGGAGCCAGCATTCTGGCTGATTTTGATTATGTTTTCAGCCTCTAAAACGAAGGATAGCTGAGCTCTTTTACTGCATGTTTCCTGGCCTTGAATATNNNNNNNNNNAGAAATAAAGAGTGGGCTAACACACACTGTAAGCCTGAAATGCAACAATTCTCTAAACATATGGTACATACCATGTTTCTCGGAGTCACTACAAAAGAAAGACTGCAAATATACCACCAATTTTCACTATGTTTACATTAGACT
>77569 NS=102 contig=separate
GTGTGCAAGTACCTCTGTAGAGAGATAAAGAGTCCTTTTCTAACCTTTATTCTTCTGGAACTTCCATTTGGACTTTTAAAAACGAGCATCTGGTTTGGGCAATCAAGTCTCTTAAGTAACATTTACCAATACCATTGTTTACNNNNNNNNNNATGAGAGACACATTTTATGTGTAAATATGATTGTTTCTTTTCCGATGTTACACACCAGTTTCATTTGCAAACCAAGTGTATTCTAGAGGAAGCTCTTGGGCCAAAGCATAGAGGACTTGATACAACAATACAGTTCACGTGACT
>77570 NS=120 contig=overlapped:26
ATGTGTGTGGGCCATGCCATCAGTGATGGAGGCCAGAAGAGTGGCTTATCCCTGGAGGTGGAGTGACAGGCAGCTGTGAGGCCCCTAATGCAGGTGCTGGGAACCAAACCAGGGTCCTCCGTAAGAGCAGCAGGTGCTCTTCACCTCTGAGCCATCCCTTCAGAGCCCCAGCCTAAACTTTAAAACTAAACCCAGCCAAGTTTAGTTCAAGTTGAAAACAGGTCAGACTGCTGAGCCTGCCCGGGAGACCATGTGACT
>77571 NS=107 contig=overlapped:6
TGGTGGACTACGACTAAATAAATAACTAAACTCAATATTATAACAATGAAAGTTACTTCCAAGGGCAGTAATTCTAGGGCCAGAAAGACAGCTCAAGGAACAGGCTCCTGTTACCAAGCCTGCTGACCTGAGGCCTCAGGTGGGAGGAGGGCAGCTGTCCTCAGCTACTGTTTTTCAGGCTAGTTCCATACGCAATAAAAACAGCCAAATTAGAACAACAAATACACTCCAATCAATTTCATTCCAGTAAGAAATGATCAAGTGATCAACATCCGACT
>77572 NS=91 contig=separate
TGGTGCACACCTTTAATCCCAACACTTGGGAGGCAAAGACAAGTGGATCTCTGTAGTTCAAAGCCAGCCTGGTCTACAGAGCAAGTCCAGGACAGCCAAGGCTCTTAACTCTAGAAAAAAAAATTTTTGCTACTGTTGACTCATAAATATAGGTTTTCCGATGGTCTTAAGTGAAAGGGTCCTTTGACCTCTTAAAGGGTCAAGATCCACCAGTTGAAAACAGCTGATCTAGACAGACTCAGCCAACATCTTCCTTCTACGTTGTCCCTAAATGGGAAGCCTTGCCACAGGACT
>77573 NS=100 contig=overlapped:23
TGGTGGTTAAGCTTCGTCAACCTGACGAAGCTTTAGAGACACGCTAGAGATCGTCCCTGACGAAATTGCTAGATTGATTTGACAGAGCAGGAAGACCCACCCTAGATGTAGACAGAACCTTTTCACAGAGTGAATGTAGCCTGGATAGACGGGAGAAATGACATGGCACCCAACATTTGGCTCCTCACTTAGCTTCCTGACAATGGGCTCACCGTGACCAGTCACCACGCTATGCGGGCTGCCATGCCCGCTCCACTGGACT
>77574 NS=36 contig=overlapped:110
GGGTGTTGAAAACCTAAGCCAGGTCCTCTGCAGGAGCAGGAAGTGCTCTTAATTAATGAGTCATCTCTCTGGTCTTTCTCTTTTTATATGAACCTGTATATTTATGGTTTATTTTTAAATGTGGGGTCAACCTCAGGGCCTTGAAATGATAGACAAGCTCTCCTCCACTGGACT
>77575 NS=127 contig=overlapped:24
ACGTGGCAGCTCGTAACCACCTGTAACTCCAGTCCCAGGGGAGCTGACACGCTGTCCTGGAGTCTGCAGGCGCCAGGCTCACCAACGGTGCACATGCATCCATGCAAGCACTCACATATACTCACAAGACAAAAACAAGGACGTTTATTTTTTAATGCTAAGGTAGATAACTAAGTGTCTTAGTCCATTAAGGTTATTACACTAAAACACCAAATTCTGGCTAGCTTATAAACAGCCAGAAGTCAGCCAGGCATGGGACT
>77576 NS=116 contig=separate
AGGTGAGGCTTTTATCCTCATGACACAGAGAAAGGAGTGGAGCAGAGACAGGGCAGATTCTTCAAAAGCACTGTGTTCAAGTAGGTCCCCTGCCCTAAGTTTCTGGAACATTCCAAAGTAGTGTCACCAGACATGGACAANNNNNNNNNNTCAATGCTTGAGCTTGTGGAACTTGGGGGCATTTCATATTCAAACCACAAGGACAGATGTCTTTTACTATGTCTGTATCTAAATAGCTATATCCCTATTAAGCTGTTTATGAGTTCATACTTTCTAACTTTAATACATTCGACT
>77577 NS=117 contig=separate
CAGTGAAGATTGCTATGTTGTCAAATGTACCAGCTGAAAAAGTTGTGGAAAAGCCAAAGGGCACTGTATTTGCTAGTATTCGTCACTCTTCCAAAGGGCACCATATTTGCTAGTATATTGAACATACGACAATTTTTGATNNNNNNNNNNTAAACACATACACCGTGGCCTCCTGCCTTCTTCCTTTCCAAGTCCTGTTGGTTTACTGTGTTCCTGGATGAGGATAATCTCTAGAACAAAGAAAAGGTCACATTCTATATCTTCAATTGGTGGATCGATTACTAGCATAGGACT
>77578 NS=105 contig=separate
TAGTGTCCTGTAGGTCGGTGGGGAGGAGCAGGTGTGAGCTTCCAAAGTGTCTTTACAAGGGTCTCAGTGGGGCTCCCTCCCTCGCCTCTGCAGGAGACAGCTCATCGGTTTAATCCTTATGTTTTAGTCAACCTTTCTTANNNNNNNNNNGGCTCAGCTGGATTTTGACTCTGGGAATGAATTGATGGGGCTCTTTGATCTTAGCTGTGTATCGCATCTGTTTTATCTTTCTTCTTAATGCAGTCTTCCAAACTCTAATTCTAGCTAGTATTCCTTGAATAAATCCATAAGACT
>77579 NS=121 contig=separate
GAATGTACACTTTAGAGGGTTCCTTTCTCTTAAGAAGCCCAGGAGCTCTCTGAAACCCAGCTTGTCTCTGTCTTTACACTGGAAGTTTGTTTGGTGAATGGGCATGTTTTTATTCTCCCTGGGCTTTCTCTATTCCTATCCNNNNNNNNNNCCTTTTAGAAAAAAAGAGCCTGCCAAAGTCTAATGACAAGGAACAATCCATGAAAGTCACTGCAGATAAGTATCTTGGTTCCACCATCTCATACACTCCTATCCCAAAGCAACCCTAGCAGATCCACAAGTTACCCACCAGACT
>77580 NS=113 contig=separate
CAGTGTAGGTTGGGAGAGATTTTGTTAGTAATACATGCCTTCCCATTCCCTATTACCACCCATGGTGGGGGCAATGAAATATTCTGTGGTAACAACAAACACATTTCACGAGGCATCTTCAGCTTTCTGTGTCTGGTTTGNNNNNNNNNNTTGTTTTGACATCTTCATTTTCTACAGAACTGTTTCCATGCTTGCCAGCTTTTTCCTTTGAATGCCTTCTCACATGTATTTGGTAATTGCCCTAATTTATGACTTTGTTTTGTAAGTAGTAAAATATCATGCAAACACTTGACT
>77581 NS=130 contig=overlapped:10
GTGTGAGCCACTAGATGCGTAGACAGATGGTAAAATGTCCTCCTCAGTGTGTCCGTGAGGTTGCTCCCAGAGCGGTGAATGAAGGGGAGTTTCTGGTCTCTTTGGAAACTCAGTTGTGTCATGTGAATACATTTTTTGTTTTGGTTCCAAGTGTAGGATGTGGGAATGTTTTTCCCCCTCGGAAAACAGCCCCTGTGAGAGCGTTCATGATGTTGGTCAGCTGAGAGCTACCTGGTTCGAGGGATGTGGGTTTTACAAGCTGTAAAACATCCGACT
>77582 NS=120 contig=overlapped:20
GGGTGGCCCATTCCATCCTCCAGGCATGGGGCTCCCTGGAGCAAGGACAGCACATTCCCTGATGATACTTGGAGAAAGCCCAGAACTCAGTGCTCTACACAGTGGGGCCTCATTTAAAGATGTTCCAGATCGTCCAGCCTCTGAGGGATAGCAGCTGCTTGACTACAACTGGTCATACCCAAGCGCTTGCAAGACAGCTCAGCCAGTAAAGAGCAGCTTGTCTCGCAGGTCTAGGGGCCTAATCCCTGGAGCCCACATAGGACT
>77583 NS=98 contig=separate
TCATGTCCAAAATAAATAAACAAACAAACAAAAAGAGAAAGTCAGGTGCAGCTTCATGTGACTGTGACCCCAGAGCTGGAGGGTGATGTTGAGACAGAAGGATTGTTGAAGATTATTAGCCAAAATTATAATTTCCCCCCCNNNNNNNNNCCAAAAAAAATCAGTTCATTTCCACGTACAGTAAGAGATGATATCTCAAGGGAATAAGGTAGAGAGCAAGAGAGGATGCTCAGTAACTGGCCACTGCGTGAGGGGACAAGAGTGTATAAGCCCACAATGTGTACACACGCGACT
>77584 NS=100 contig=overlapped:105
GTGTGCATTGCTTGGGAGGCCAGAAGAGGATGTTGGGTTCCCTGGAACTGAGTTCAGAAGGGTTCTGAGCTGCCTTGTGGGTGCTGGGACCTGAACCCAGGTCTTCTAAAAGAGCAGTCAATGTTCTTAACTGCTGAGCCATCTCTCCAGCCCCCAAACTAACCCCCCTTCATTGGACT
>77585 NS=110 contig=overlapped:4
GTGTGGGCCACTGTTCCTGGCTAACAAGGTTTTCTTAAGTATTGATCAGCTCTCAGTAATGTTTAAAAAGCTGACCTTAGGAAAACACCAGAAGATCTTGTTTTATCTTTTTACTAAGTGAGGCATTTAAAACCTGTGATTAGATTTCTCCAGATGCTGTTGATATGTTTTCCTGCTGGATAAAGTCATCCCTTCCTGGATGGACACTGCTGTAATACCAAACAAAAAGTCAGAAAAAATGATTTCTCCTTGGAACATACCTGAAAAAGTACATAGGACT
>77586 NS=128 contig=overlapped:9
CAATGTACAGAATAGGACGCAGACCTGCCTACAGGTTCCTGCCTGAGTTCTCGCCCTCACTCCCTGCAATGATAGACAATGATCCATGTTTAAGTAAGCCTTTTCTCTGCTACGCTGCTTTTAGTCCTGGTGTTTGTCACACCCACAGAATGAAGCTAGCACAGTGATATTCTTTTCCATCATCAAAGAGGCAAGAGAGGCCCAGAAAGCACATTGTTAGGAAGCACCAGTGTCCACGCATGTTCAGTTCTTCTGCCATTCCTGGCCATTCGACT
>77587 NS=103 contig=separate
CAATGAAGGCGATTCCTCAATTGATGTCCCATCTTTCCAGGCATCTCCAGATTGGCTCAAGTTAGCACAAACTTACCAGAAGTTATCAGAAGTCCTAGGAATAGGAAACAATGCAGGAGTGTTCTTCATGCACATCGTCANNNNNNNNNNAGAATAGGATCATGTACCTAGCAACAAATGGTGTGTCAAAAGGAAGTAATTTCACTGCAGAGGACATTAGGTGTTCTCTCCTTTCTTACTTATTTTAAAATGAACTTCATTTCATATGTTTGACTCTTTTGGCTGCATGCATGTGACT
>77588 NS=113 contig=overlapped:5
TAGTGCTAGGTTAGCAGACGGAGGCTGGAAGCAGAAATCTTCAGCGTCTGGGCTTACAAAGATTAGATTGTCTGGAGGTTAGAAGATTACAGGCATAGCTAGGAATAACTAGAACAGAGAAAGAAATGCTCTGCGCTCAGCCCAAGGCATGTATTCATACAGCTTGGGAATGGCTCTCTTTTCATCCCTTTCTCTGAGGAAATAAAAACATTTATACTAAAACATCTAAGGATCATGTCTGGGTGTCAGAGCCTAAGCTACCATAGTAGACATAGGACT
>77589 NS=143 contig=overlapped:35
GCATGGGCACCAGCGTCCAGTCGTAGCCCTTCAGCACCTGGCTGACCGCCTCGCGGATGCACACCGGGAACTTGTCTTCCTCGCTCTCCTTCTTCAGATCCGGCTCGCCCTTGGGGAAGGTGTTCTCCTGGGGCCGTGTGTTCTCCGTGTCGGAGCCCGAGCCCGAGGGGCAGGGCGAGCCAGCCGAGTCCTCGGACATGGTGGGGCTGGGGGCTCCGGACAGGCCCTTCTCCTGCTCGTCGGTCATCTGACT
>77590 NS=38 contig=separate
TCATGATACTATAATTAAGAAGACACCAGCAAATGAGTTTTCAGGGATCCTGTGAAGTTTGAGCTCTTTAAGTGTGTTTTGTTTAGCTCAATAATGGAGGCAACATCTTCTAGGGCTATGGAAACCCAATCAAAAGTCATNNNNNNNNNNAGAAACAGCTCAGGGCTTGTTTCTCTTACAGAGGACTGGGGTTTGGCCCTTAGAAACCACAAGGTAGTTCACAACCATCCATAACTCCAATTCCAAGGGATCTAACATCCTTTTCTGGCCAGTGTGAGTACTAGGCATACGACT
>77591 NS=112 contig=overlapped:16
TTATGCCTCAAACCCAAAGAAATCAAGCTGATTTTATTACCCCACTTCATGTTTCTTGCTCCCCTATAACTTTCTGGTAACAAGGACCATTACCTTCAAGTACCTGTTGACCAAGTCAGAAAACCTGAGCGTTACCTTACAATGTTCATCACTCCCAGGCACTTAGTACATCTTGTTTGTTCTCCTGCCTTCCAGTCTCCTTTCAGAAGCACATTACTGTTGCTTCTATGCTCGCATAGGCCCCCAAAGCAAAGCACACCACTGGACT
>77592 NS=102 contig=separate
GAATGATCAAGTCTAGAAAGATGAAAAGGGCCAAGACATTTGAAGAGTCCTTCTAAGTAACGGTGGGCATCAGGGCTTCTTGTTCTACAAGGGAAAGAAACTCCAACTTGTTACAGGATTGTTTATTAGTGAAAAATAGANNNNNNNNNNTAAAGGATAACGTAATGCTGGGGGTAGGGGGACACTCAAAATAGCATTACAGTAAGCATCTTTCCTCCAGCCGTAGGGAGACCATCTCTGGACTGGCTGTCTTCTTACCTGCTATTTCTTGAACTCTTGGAAGAGCATCTGACT
>77593 NS=124 contig=separate
AAATGTTTTTGGAGTTATATCTGAAACGTTACTGAAGTACTCCGGTTTCTCTGATGTCACCTGGGAGTTTTATGGCTTTGTAATTTACCTTCAGGCCTATGACTCACTTTGAGTTAACAGCCTTCTTGGTGTTCTCTGAANNNNNNNNNNAAATCCATGGTTTTCTTCATTCATAATTAATCTCTTGCCCTCCTATCCCTTCAACTAAATTCACTTATATCACTGAAGAAGACTCAATTCGCCTGCATTAGATTTTAGCTACTCAAGAATCTACCTCTTGTACCACATCGGACT
>77594 NS=106 contig=overlapped:89
ATATGGTCACAGAGTTCGAGTGTGTGGTTAGTGTAAATGTTTTTAACTTTCATTTTGAATTCAGTAAGCACAGGAACACAGGCTCTTTGTGTATCTTGTGATATCACCTGGCACTGTCACCTGTGGGCAGAGGATAAATGAGACCTGAAAAACAAAACAAGATAGGCTTAAGAGAAAAACAATAACCATGCGACT
>77595 NS=62 contig=overlapped:61
TGGTGACCCCCAACCATGAAGTTATTTCATTGTTACATTATGACTGTAATTTTCCTACTGCTATGAATTGTAATGTAAACACCTGATATGCAGGATATCTGACATGTGACCACCAAAGGGGTCGTGACCCACAGGTTGAGAACCACTGTCCTTGACCATTGCTGGTGTCTGCTAGTCTCATTTACTGCTCTCTTCAAGGTAGCATGTGTCATTTCACCGGACT
>77596 NS=21 contig=separate
GAGTGACCCCAAAATTTCTACCAGGGAACTCCTACAGCTGATAAACACCTTCAGCAAAGTGGCTGGATACAAAATTAACTCAAAACAATCAGAAGGCCTCCTGTATACAAAAGACAACAGGGCTGAGAAAGAAATTAGGANNNNNNNNNNCCCTTCTCAATAACCACAAATAACATAAAGTACCTTGGTGTGACCCTAACCAAGCAAGTCAAAGATTTGTATGAAAATAATTTCAGTCTATGAAGAAAGAATTAGAAGAAGATATCAGAAGATGGAAAGATCTCCCATGCGACT
>77597 NS=39 contig=separate
GGGTGAATCACATATTATTTCTCTCTCTCTCTCTCTCTCTCTCTGTCTCTCTGTCTCTCTCTCTTCATTTTTTTTTTGTTTGTTTGTTTTCCCAAATACTCTGTTTTTCTTCCTTTCTCTTGTCTTGTCCTGCCTCTTCTCTGCACAGAGGANNNNNNNNNNGGAAACAAAACTCTTGTCTTGTGAAGCTGGAACCACTTAGACAGTTTCCAGGCTGGCTTTGGGTTGCTTCTGCTGCCTCCTTCATCTTCCCTCTGAGTGAGGCCACTCACTACTCTAGCTACCTCCTGCTGCCTCCATCTGACT
>77598 NS=132 contig=separate
AGATGGTTCTGAAGTGTACTGAGGTTTAAGGTCCCTTGGTGTTACTATTTCTTCTTTCTCTTGCAGCTCTACAATTTGAGCTGCTTTCTACCCGGCCTTGGTCCTTTTGAATCTGTGTGTTTATGTCTGCTGGTAAACCTGNNNNNNNNNNATCAGTGGAAGTTGCCTCAAATGCAGCCTCTGTAGTCTCACCTTCATCATACAGAATAAATGTTTGACTTTCTCTTTATACATAGCTCTTCTTTTTCATTTATATTTCCTTTTCTCTGTGTTTTACATTCTGATTCATTGGACT
>77599 NS=26 contig=overlapped:122
TTGTGTGCCACTATGCCAGACCTATGCAAGAGAAGCGCCGGAGACAGACGGACAGGAAGAGAGGAGGAAGGAGGATGCCGCGATGGGTTAGCATGGAGAGGGAACCACGTGGGCTGGGAGGAGGGACTCCAAGGATGGCGTGGATGGAGAAGACACCAGACT
>77600 NS=116 contig=separate
TGGTGCCCACCTATAACTCCAGCACTGAGGAGACAGAAGTAGGTGTATTTGTGTGAGTTGAGGATCAGCCTAGCCTACAAAGCAAGTTCCAGGATACCCAGCCAAGGCTACTAGTGAGAACTAAGGAAAAGTAGCAGAAGAAGCTGAAGAAACAGAAGAGGAAGCAGAAGCAGAACAAAAAAAGGAGGAGGAGAAGGAACAGGAGAAGGAGGAAGGGGAGGAGGAATATTTGTGGATATTAAATCCTTGGATGAACCCAGCATTCTTAAGTAACTAAAGGATAACATACGACT
>77601 NS=123 contig=overlapped:16
TTATGTTTCTGCATGCGTCCCTGTATGTGTGATTCTCTGTATGTGTCTTTTGACTGTACTGACTGTGTGTCCATGCATGTATGTATATGTATCTGTGTTTCTATGTGTGTCTGTGAGTACCTGTATTCAAGGGTGTTTCTCTATGTGTATAACTGTGTCTGTATTTGTGTGTGTCTATCTGTGTGTCTGTGTCTATCTGTGTACCTGTTTGTCTGTCTGTATGTGTCTATGAATTTGTGTGCCTATGTGTCTGTGTGTGCATCTGACT
>77602 NS=112 contig=overlapped:108
GGGTGAGACTGAGTCAGTGGGTTCTGGGTCACTGTGAGAGGGACATTCTGAAGAGGCAATGATGCAGAGGACAGCTTCAATGTCCAAAAGAAAGGGGTGCTGAAGAAGCTCTAAGCCATTGATAATGCACAGTACTGAGGAGGCCCATGGGATGTGGGCACAGCAGGCATAGGACT
>77603 NS=31 contig=overlapped:82
AGGTGCACACACACCAACAGGCACGCACACAAAAATAGAGAAAAAAATACATGCTAACATTTTGTTTTCTTTTCAAAACAGGGTCTCTCTGTGTAGCCTTGGCTGCCCTCGATCCACTTTGCAGACCAGGCTGGCCTTGAGCTCACAGATATCTGCCTTCCTTTGCCTCCTAAGTGCTGGGATCAAAGGCGTACACCAGACT
>77604 NS=102 contig=separate
AAATGCACTTGAACACACAGGAACATGCACAAATCCTGTTCCACCCATTCATCTAGGTTAAGCTATGGACCCAGAGCATCAACAGAGACGTGTTTCTGGTCTATCTACTATGATGCTGTGCTCTTGGGGTAAGCATGAACNNNNNNNNNNCCTCAGATTCACATCCACCACCTGTTACTTCAGTTTGATATGAGTAGCCTTAATCATTAACTCGACACAGCCTAGGGTCACCTGAGAGGAAAACCTAGATTCTCTCTTTTTCCACACTTATTTGGATTTTACAATCACAGGACT
>77605 NS=93 contig=separate
GCGTGGTCCTGTCAAGGACAGGTGCCCCAGCCTGTGAGTGGCAAAGCCTTCCCTAGGTGAGCCTCAGAGCATTAGCAAACACTTCCTCTAGTCCAAGTACAAATGCTGACCATGTGTGCCGACAATGTCCCCCAGAGCTTNNNNNNNNNNTCCCCTGGGTGATTATGGCCTGCAGATTGCTCCCCCGACAGAGATTGCTCCTACTGAGATTGATTAAACCTCTGTCCTTGTTCAGCTGAAATACGCCATATGCCAAAATACCCACCACCCTGTTCAACTGTATATCATAAGACT
>77606 NS=42 contig=separate
TCATGGCAGCGTACGGACAGCCCTAGAATCGCGGGTTCTGCACGGGAAGTACATCCGAGGCCGTGGAGGGTTGTCCCTTACGTCACTTCCGCTCCAGTCCTCGCGTAGTGGATAAGGACGCCCGGGAGTTGCCGAACTCCNNNNNNNNNNTGTGGGCTGGCGCCGAGTCTGTGGGCCTCGCGCTGCAGTGTAGAGCTTCTTGGGGGTCTTCATTGTCTTACGAATTAGCTGGAGGGGCCTGCGTGTGCCTTCGTCCGATAGGCGTTTCCGAAGTCGTTGGTTCTACACAGGACT
>77607 NS=101 contig=separate
TCATGGAGGTAAGTGCGCCAGGTGCTCAGGACAGTCACCCATTCCTCTCTAGTGCTTCACAGCCTCTTAGATCTGACCTCACTGGCCTCTTGAGAATTTGGATCCTTCTGGATGTGTGTCTGGCCTACTGCTGTGAGTCCNNNNNNNNNNCCGTCCTGGCTGGGCTTTCTTCCCACTTCACTGACAGAGTTTGCAGTGAGAGTTTCAACAGGGCTCCACTCTCTGCCTGGCAGCTGGGACACAAGGTGAAGGTTCAGGCGTTTCAGATTCTTTCCAAAGTAGCTCCACATGACT
>77608 NS=108 contig=separate
GTGTGTCTTGTTTTGAGAAATATCTACCCAGGTTGTCCAGCCATTTATTAACCAATATTTGTAATCCTGAGTTGTTTTCTACGTATGTTCAGCTCTTGGAGCTGCTGTGAGTGTTCTCGGCAATGGAACTCACAAACGTCNNNNNNNNNNTGCCTTTAACTGTCTCGGTGGTGACTTTTAAAGTGCTGTGTAAGTTATGTTTCCTGTAGCTGTGATATGCTATCAGGGCAAAAGCAACTGAAAGGAGAAAGCATCTATTTCCATTCACACAGACTGAATGTGGGGCATTCGACT
>77609 NS=123 contig=separate
GCATGTTCTGCTCATACTGCAGCTGCAGGGACCCCGAGGCAGGGGCCGACACACCCAGGCCTGATCCTCCCTCTACGCGCTGAGAGATGAAGTTGTTCAGCGACCTCAGGGTGGACAGGACTGTGGTGTTCTCCCCGAGGTCTTCNNNNNCATGGCCACGCGCCTCCTGGGAGACGAAGCGAAGGTTAGAGCCAGCCTCCCCACACGCTGTCTGCTAGCACAGCCCACCCCCTAAGGCCCTAAGGAGTCAACCCCCACGTTCAACATCAACCTCGCCACAGCTTGCATTGGACT
>77610 NS=64 contig=separate
TTATGGTGTGGTTTAGGCAGCCCTAACACATACCTTTAATACAGAAGCTTTCAGTACACAGGATGTAATAGAGTTAACCCTAGGTCAAGAGGCAGAGCAAGATACCAGCTGACAGGGATTAAAGAATAGGAGGGTCTTTGGNNNNNNNNNCTATCTAGCTCTTGAGCTTTAGCTTTCTGGCTTTTAGGGCTTTTTGAGAGTTGGGCTAGCAAGCCTTTGGCCTTGGGGTTTTGGGGCTTTTCTTCCTGGGCTGTCAGCTGAGCTAATGAGCCTTTGGGCATTTTCCATCAGACT
>77611 NS=130 contig=overlapped:24
ATGTGGCTTGCCTCCGATCCCACACAGGCACAAGGAAGTTAGAAGGTGCAGGATGGCCAGGGGTGTGCTGTGCTTCAAAGTGGGCCACTCTCTGCATTGATCTAAGCCCAGGAGGCTGGCGAGATGGCACAGAGGTAAAGGTGACTGCCACCAAGATTGATGGTCTGAGCTTGAGTCCTGGAACCCACATGGTAAAAGTGGAAAACTGATTCCTAAATGTGGTCCTCCAGCCTTCCAATGAGTGTTGTGGCACACGCGACT
>77612 NS=119 contig=overlapped:3
GCATGTATATGCGGAGAAGTGGTTCTTTAAAATCTAACGGATCCTAGTGTAACAGTGTTGTGTTGTATGTGGCAGCCCCATGAGCCCTCTTCTCAACAGGACACCTTATGGTTTGAGTCTTCTGATGACTGAAAGTCAGCCGTTTTCCTCCTTAGTTTGGACAGAGGTTTTGAGACAGGCTGGCCGCTAATTCATAGTTCTCCAGCCTTGGCCTCCTAGGTGCTGAGCTTACTGGTGTACCCTTCACTGTGGGGCTAGGAAGCCGTGTCAGCAGGCAGCATCTGACT
>77613 NS=95 contig=separate
GTGTGTGTGTGCCCATGTGCCTAATTTTAGTAAATTTTTGCACAGGTCCGTATTACTTTAGTGACTACCATGTTCAAGACATATAATAACAGTGTCTTACCACACACTTCATTGTGCCACACCCTTCCATCTGTTCTCTTNNNNNNNNNNCTTCCTCCCTTCCTCAGTCCCTGGTAATTGTTAGTATAGTTTCCATCTCAATAGCCATCTTGTCACCAGGATCTCAAGTTCCCTTCTGTCTGCCTGGTCTTTCTTATGTTACTTGAAAAAAATTTGCACTAGGTGCACCAGACT
>77614 NS=85 contig=separate
CGATGCTTTTGTCATTTGGTGGTGTGAAGCGTTCAAGTCAGGGAATAACGGAAACTTTGTAGGTGTTCTTCAAAACACCAAGTTAGTTGGGCAGTTGGGGGTCAGAATTGTTTCTGCCCTCCCTCCATCTTGTCTTCCCTNNNNNNNNNNGTCTTCCCTCCTCCTTCCCTCCCTGCCTTCCTTCCTTCTTCCTTCCTACCATCTATCCCCTCGATCCTTCTTTTCCTCCCCCTTTCTTTTTCCCCTTTTCCTCTAGTCGTCCTCTCTCTTGTAAGTTGTAAGGCACACGGGACT
>77615 NS=98 contig=separate
GCATGGTAGTCTGGTTACTAACACACATGGCTTGAGGATTATTTATAATTATTATCTTGGAGGTGCAGTGGCCATGTTTAATAGCATGACTTGGAAGAAACTTTGTTCTCTAGTTTAGGAGTTTGCAGAATGAGTGAGATNNNNNNNNNNAGTATTTTTAGAATTTTCGCATTGCTCACACATGAGCACCCTGGCAATTGCTCAGTGAGCGTGTCTGTTCAGCACTTTGTTCCTTGAAATCTTTGAAATCAAATCTTTCCTGGAATTTTTTTCCCCATCTCATGACATGTGACT
>77616 NS=72 contig=separate
CTATGCAAAAGGCTTGGTCATGCTGCTCTGGGGAGGCGGGGGAGGTTGTGAGTCTCAACTCAAAGAACATTGCAGCTCTGGAGGCATCAGTCCTGACCAGTGTGAGCACTGGTTCCAACTATCACTGCAACCATCTGATCNNNNNNNNNNCTCTGCTTTCTGTCAAACAGGACTGACGAAATTGGCCAAGTTCACGGGGAGGGGTAGTTTATAGATGTTGGCTGATAATGAGCTATAAATGCCAGACAGCACTATATAGATATGAACACTATGTGCATACTAATTCATCTGACT
>77617 NS=135 contig=overlapped:40
GTGTGACGGTTAGAACAGCCTGCTGGAGTTACTGTGCTCACAGCCTGCCGGAGGTACTGCGCTCACTCCACATGGCTCCAGGGACTGAGCTGAAGTCATCAGTACTGGTGGCAAGCACCTTTTCCTCTTAGCAGTCCTGTCTGGGTATTTTGTCTGCATGTACGTCTGTGTACAGTGTGCATACCTGCTGCTCATGGAGACCAGAAGAGGCTGTCAGATTCCCTGGACATGGATTGCCACATGACT
>77618 NS=118 contig=overlapped:21
GAGTGTGCCTAACTGGGAAGTTGTACTGACTCCTGCGCCTCTATCAGGGGCTGCAAGTTAGGGCTGTCAGACTTTGAAAATCTGCGCTGATCATCGGGGCATGCTATAGTGTTGCTTCAGAATATTTCCCTTGTGGGCAGCTGCCCTCCAGTCACCATCCAGCATCTAGTTTTGCAAATAAGAAATCTAGTATCAGTTCAACTACCATTCCTTTCTAGTGACTTATAGCCTCTTAAAACAGTTGCTTTTCTTATCACAGGACT
>77619 NS=48 contig=overlapped:108
GGGTGAGACTCAGTTTTCCTGTCTGTAAATAGAGTGGTGAGCCCTAGTCTTTTCGAAACAGGACTACGGAGCTGGGTGTGGTCTAACTCTGGGCTGCAGAGCAGGGGTGTGGAGCTTGGGCGCAGATTGAACCACTACCTGGAGTCTGGGCCAGGATGCCCATGTGGCATGCGACT
>77620 NS=113 contig=overlapped:8
AGATGCACCTGCCTCTGCCTCCCAAGTGCTGGGATTACAGGGGTGTGTCACCATGCCCAGCATAAACAGGTTTTTGTTTTAATCCCAAGAATGGAATATGGAGCTGCTTTTAGTTTACCACAGTTGATAACAGCTTCTTGTGGCTCAGAGAGGGGCGTGGTCTTTGCCAGTTGGAGATAGTTTAACTCTAAAACACTTCAAGATTCACTCCAAAAAGGAAGAAGGCTGCCAGCGATTGCTGTTTGCTGTTCTGCTGGATGTCCTGACCACTGGACT
>77621 NS=135 contig=overlapped:8
GCATGTGCCAGGACATATAGCCCAGTAGGAGGATGTCACGCAGAGGCCAGCAAGCCTCTTTGCCAGCCTGCAGCGGGAGCAACCGCAATGTAGTATGGGCTGGACAGATGGGAGAAAAAGAGAAGTGGAACAGCTCAAGCATTATGGAGAGAGATGGAAGAGAAGACCCAAGAGTGCAGGGGAGTAGCTTGTTGTGAGGGGTCAGCCCTGCCACTTGGGGCAGTGGTGAGGTCCCAGCTTGAGCTGCTACTGAGGGCCACTAAGGGTCCATGGGACT
>77622 NS=101 contig=separate
CTATGGCTCTCCCCTTGATTTTTGAAAAGTGTATTCGTTGGTGAAATTCCAAATCCAAACCTGAGTTGCTTACTTGACATTTATTGATCATCTGGCCTTCATTCCCATCTCAAAACTGCTACCGGTTGCATTTCTACTTANNNNNNNNNNAAGGTCCTTCTATCTCTTCAAGCTCAATTCAAATGGACTCGTTTCTGGCATTACTTTCTACAGGATCTCATTCCTTTCCCCTGAGCACCCAGACATCAGTACCCCGTTAATGCAAGTAGTATGACTAGAGCATAACATGGGACT
>77623 NS=111 contig=separate
CTGTGAAACATAGAGTAATGGGTAGAAACAAAAAAGATCCAGATAAATCCTGTTTGCCTGCCACAACCATCACCATAGGCACAAGTAGGCATAAAAGCTTGGATGGTGGTTTTGATGAGCTGATGGAGGCTTTGTGTGTGNNNNNNAGAAACACTTTGGGTGCAACCTTTGGGCAGGACACGGACCTTAGACTTTCATGAAATCTTGTTCCAAGAATAGCTCCAGAGTTTTCTATGTGAAAAGCCAGGAAAGATTCCCTTTCCACCCTACGTTAAAAAGGGAATCATTAGACT
>77624 NS=126 contig=separate
TCATGTATCAGTAGGATTAACGTAGTGAAAATGGATATCCTCCTAAATGCAATGTACAGATTCAATGAAATTCCATTCGAAATACTAACAGTTTTTTTACTGACCATGAAAGAACAATTCTCAATTTCATATGGAAAAACNNNNNNNNNNACAAAAACAACAACAACAAAAGATAGCTAAAACAACCCTGTACAATAAAAGATTTTCTGTAGGTATCTCCATCAGAGATCTGAGGCTCTCCTGTAGAGCAACAATAATAATAATCGCATAGTACTGGCATAGAAACACATGACT
>77625 NS=136 contig=separate
GGATGAGCTCTGGAGTTGCGAGAGAGGCCCGGGGCTGGGGCTGGAGGGAAACCCCTTTGCAAACGTGCACACGCTGCGGTTGCCAAGGGAACCCTGGCTTTGTCCAGGGAGGCTGCGAATGGCGGCTTCTCCCACGGCCTGGNNNNNNNNNNAGCCTGGTTTTCATTCAGGGTCAAGAGCAAAGGCAGGGGAAAGGCTGCATGTACTTTGTGACAAACACGTCTTTCTCAGAGAATGAAAGAACTGGTAGGAAATGCTATGGTACAGTGGCGCCCGTGGCGAGGGGGCACAGGACT
>77626 NS=135 contig=overlapped:8
ATGTGTATGTGTATGTAGTCTCCCTGTAACAGTATCTCGTTTGGGTTCCATTCCATGGAGCCTTAAGTCCAATCAAAAAATGGTTGGCCATTTCTATAATATCTGTGCCACTATCCCATCAGTATAACTTACAGGCCAGTCATAGTTGTAGGTTGCAGGGTTTGTTATGGGGTGATATAGATCATTACCTTTCTCCTCCAATATCATGCAGAGTACCACAGAGTAGGAGCAAAGCTTCTAGTGAGGCAACAGCTCGGTTTTCTATAAAACTCATTCGACT
>77627 NS=130 contig=overlapped:121
CAGTGTTTTCTCTGTTCAACTGTTTTCATCAGATGTCTTGCCCGTGTGGCTGAACTATGATTTTCTTAAGAAGAAAACTGCAACTTCATGGCACATCAGGCTTTAATGTTGTGATTCTGCCCACTAAGCAGCTTGTTAGATGTCTCTTCCTTGACATGGGACT
>77628 NS=94 contig=separate
TGGTGACATAATCACTGAAAAGCGAATAGAGTACCCCTTGTCTTTCTGAGCTGACTTCTGGTAGAAAAAGCTACAGATGTAACGTGGCACAGCAGATGGTGTTGAGTGCCACACAGAGGAAGGGAGGAGGCAGGATAGAGANNNNNNNNNTTTAGGGGAATTCAGTGTCACATCAAGGAAGTCCCCGCTGAGAGGATGGCATTCTAGCAGAGACCTGAAAAGGTAAGGAAGTGAACCATGAAGTTTTCCAGGCAGGAGGGAGTGTCCACAGATATCTCTGGGGTACATCTGACT
>77629 NS=129 contig=overlapped:17
GGATGAACCTGTCATAGGCCACTGTATACTCAGATCCTTATATAATATGTGTATTTGAAGAGAATGTCCAGAGGCTGGTGTGACAACTCAGTAAAGTCTTTGTAATGCAAGCACAAGCACCTTACTTCAATGCCGAGAACACGTACAAACAGTGGGGCATGGTGGCATTTACTTGTAAACACATGTCCTCCTTATTTGATTTGGCTTATGGTTTAAGAAGGTTTAGAGTCAATGATCATGGAGTGAAAGAATAGCTCACATCTGACT
>77630 NS=115 contig=overlapped:18
CTGTGTCCATGATGCAGTCATTGGTTTTGTCAGCTGCCCCCAGCTTCCACTGTCGCTGCCTAGGGCAGGTATGGCGGGTCTGGGGGAGGTAATAGGTGAGTAGAAAGTGTTGCTGGAGATGACCAGAGAGCCCAGGTTGGCACAGAGTGTGCCTAACAGGGGAGCAGTGAAGGAGCAGGGGGACAGTGAGAATCCTCCTCTGGGAATGTGAGCTGAGACAAGGGCAGGGCCCTGAGGTGTGAGCTTGGAGCCCCAGGCCATGGGACT
>77631 NS=67 contig=separate
CTGTGTCATTATTTCATAAGGGTCACAGAGGAGGCGGCATAAATGTCTAACTTGAGAGTAGTGTGGAAAGAGAGGTTCTATTTATACATCTTCCAAATGGGAGGGTTTGCTTGGGAATCATTGTTGGATCAAAATTTCACNNNNNNNNNNATCCCAAACAACTGGCTCTGTTGTATTTGTTTGCTTATTTGTTATTTTGTTTTGTTTTCCAAACATGCTCTGGAAGGCACTTATGATTAAATATTCAGGAAAGCACCATGTATGTAATAAAAATTGGCTTGAATGCATTAGACT
>77632 NS=110 contig=separate
GTATGTTATCTCTTGAAAAATCTACTTCATCTTTTTGCCTATTATTTTTTGTAGTTACTTGTTTTCTTGCTATTGAGTTGTCTGATCTACCTGTATTCTTCACGTATTAACTACTTACCAGATATGTAGCTTACAGACATNNNNNNNNNNCTTCCATCTCATTTTCTGTCCCTTCTCTCTTGATTGGTTCCTTTGATGTGCTGCTTTTTAACTGGTTGCAATTTCTATTTGTCTAGTTTTCTTTTATTATCTGTGTTCTAGGCCAGACGATAGTCATATACCCTACACCCGACT
>77633 NS=124 contig=overlapped:6
GAGTGGCTGTGCATAGTGAGCAATGGACTGCCTACCACATGCACACCAAAAGAACAAGGTCAGGATGACTCTTCAGCTATGCTACAGTTTACTGATGGTCATGCCAAGGAAAGAGAAGATGGGCCCAGTATTGTCAGTAAATAGGAAGTGAAATTTAGACCTGGGAAATCGCTTAGAGCCTAAAACAAAATCAATGTCAGCCAGAAACGTTAGTGTTAGGTCAAAGAGCATGATTGTAGAGGACAAATACTTTATTTGAACCATCTCTTCACTCGACT
>77634 NS=128 contig=separate
GGATGGAGTTTCTGTGGTTCAGGTAGATCTTTGTGAGTTCAAGGCAGCCCAGTCCATATAGCAAGTGCGAGGCCAGGCTATGTAATAATGACCTCATCAAAAAGCACCTCCTCAACAGCAAGGAAAGGCCCTGGCCTTAGCTCTGAGTNNNGAGCTAGACTCTACAGTAGTATCCAGATCAGCCCATGTAGGAGCTGCTGGGGAAGATTTGAGATTTTGATATGGGGATTTTGTTTTGTTTTGTTTGTGAACTCATCAAATTTTCATTCTCTGTTAAAAAAACAAACACATGACT
>77635 NS=62 contig=overlapped:66
ATGTGTCAAGGAGTGCTTCTAAAACACGGACTACTCCGCTGCCAAAGCTGTGTCCTATAACTCTGTGCTTTGCTGCCTTCTTTGACTGGATGAACTGAGGACTCACATTGTTCTATCTTTTCAATTGTTTCTCTAGACAGAAAAGTTAGAAGAGATCAAGGTTGGAAATGTACTCAAAACGGCTCAGCTTTGTAAGCAGCTCTCAGGTCCATTCGACT
>77636 NS=101 contig=separate
CTGTGATTTATTTTTGGTGGTAAAGGGAAGAATTAGTCATACGTCCTCTTCTGTTGGAGTCTAATGGGAGCATTGTGAATGGTAGTAAAGATGGTAGTTTATCAGGCTGGTGACTGGTAGGGTTCATGGCATGAACGTCCNNNNNNNNNNCAATAATAATGAAGAGGTGAGGTCCAATGTCAGAGAGTAGCCTTCCTTGTACTCAGCACTCAGTCTTGCAATAATTTCATATTGTGAAAGGAAAGATGATGTCACTACTTTGGCAGTTAAAAACAAAGGCGGGTACATGGGACT
>77637 NS=118 contig=overlapped:9
TAGTGAGCGTATGTACTTCTTAAGCATTAGATTCTTTCAATCAACGTAATAATCATATGCAGTTGTAGGGCACAATGCAAGATGTTAACACATGCACACGATACACGGACATCAGGGCAATTAACGTTTCCAGCCTCGTCATTAGCTTATGTTTTCAGCAGCACAATTCCAGACTGTGGAGTCAACCTGGGTGATGCTTAGTGTAATGGGTAAGAATATACGGTGCCATCAATTTCACTGATGTATGCAATGGAATACTATTCAGTCATTAGACT
>77638 NS=95 contig=separate
AAATGTCAGACTTTTTCTGGTTAGGTCATTTTTATATCAATTTTGGAATCTAACTAGTCTATCAATAAACCTGTATTTCAAAGTTTCCCTTGCTTACATCATATTACCAAATGAAGTTCTGGCAGTCAACATTAAATGGANNNNNNNNNNTTCCCCTTCTCTCATACAATACGGCCTGAACACAGTTTCTCTTCCATCCACCCCTCTCAACTTCCCCCACCTCCAGTCTTCACTTCCTGTATTGTTTTTTCATTCTCTCATATTTCTCTATCCTGCTACCAACAACATGGGACT
>77639 NS=124 contig=separate
ATGTGAACTGAGAGAACAGAATAGGCTTCCTAGGAATCATCTCGCACTTATAATGGCTAAATGACTTTTGATATGATTGCCAAGAACCTTACATGGGAAAGATCATTCATTTCAATAAATGTTCTTAAGTAAATTGGATGNNNNNNNNNNTCAAAAGAATAAAGCTATATTCTCACCTTACAGAGGATGTCAAACAACTGAACTGAACTGAAAATTTAATTAAGAGATTAAATTTTCATGCTCATAAAGAAAGAATGAAGAGGGATGATTTACAGTGAAGGATTTCACAGGACT
>77640 NS=24 contig=overlapped:49
GGGTGAGAAACTGAAGGTCCATTTTGCATAAAGCTGTTGCTAGAATTTGGATCTTGAGTAGCCACCAGAGGTACACATGTTAAGGTTTAATGGTGGTGTCCTTGGGAGGGGGTGGCCTTCAGAACCTGGTCCCTATTGGAAAGTACTTAGATTACAGGGAGTACACATTCCTGTTTTGATGAAGACTATGGGACTCAGTTTCTTACTCTTTTGCTTCTTGACTTAACATAGGACT
>77641 NS=132 contig=overlapped:109
TAGTGTTTTTCCTGTTCAAATGACTGTCCCCAGATATCTTGCCCATGTGACAAAACTATGCTTTTCTCAAGAATAAAACTGCAACTTTATGGCATACCAGGCTTTAATGTTGGCTTTGATTCCATAATGCCCCACTGATCAGCTTGATAGATGTCTCTTCTTTGACATGGGACT
>77642 NS=86 contig=separate
TTGTGGAAATGGAATATGGCTGTAAAAATGTGGGTATTTCTGTACTTATGACTAATATCTACTTGTAAGTGAGTACATACCAAACATGTCTTTTTGTGTCTGGGTTGCCTCACTCAGGATGATCTGTCTGGTTCCATCCANNNNNNNNNNGTTTTTAAGAGCTGAGTAGTATTCCATTGTGTAAATGTGCCAGTTTATTTAACCATTCTTCAGTTGAGGGACATCTAGGTTGTTTCAAATTTCCGGCTATTATGAATAAAGCTGCAATGAACAAGGCTGAGCAAGCATCCGACT
>77643 NS=116 contig=separate
CTGTGCAGTGTGTATCACTATGCCGTTTTCTCCTTCCACCATGTGGAATCTGGGGATGGACTCTGGGTCTTGGTGGCAAGCACCCTGACCCCTTGTCTTGCCTGCTAGTGATTCTTGCATTATGCCAGGCTGGCTCTTGCCNNNNNNNNNNCTTTGCTCTGGCTGTTGCTTCCTTCCCCTAGACACCTTCGACCCAAATCTCTACGTGGGTCTTTCTTCATCTTTTTCAACTCTTTCTCAAAGGTCACCTCAGCAAGGTCTTCTCTGAGGATATTAGTTCAATCCCCATCCGACT
>77644 NS=125 contig=separate
GAGTGTAAATCTCCTGGCCTCACTCACCTGACCCTCTATGTAAACGTCTATGTTTTATTCATTCTGTGACACATGGCATTTTGCATTCCCAGTAGCTCCGACAGTTCTTCACTCCTGCTGATTGAACTGTATCCTCGCCANNNNNNNNNNCTCCCAGCCCCGCTGTGACAGTTAGATTTGTTGTATAAGTAGCCAAAGAAATTGTACAGAAACTGTGAGCTGTTCCTGGAAACAGATTAGAAATACTCTGGAAAGGCTAGGTAAAAATTGTCACTCTCCATTGTGCATTGGACT
>77645 NS=29 contig=separate
AGATGGACACTTTGTAGCAGCAGCAGTGCAGAGATTTGTTCTAGACAGTGAATTTTGGATGGTTCACAAAAAGGAGTTCATGATGAACTGTGAGGGTTTGTTTAACCTGAAAGTTTATAAAACCTACTTTGTTTATTCTCNNNNNNNNNNATAATTTCAAACACATATATTTTGGATATTTTTTCCCCTCACCCTCTTTTACTCCCTCTAAATACCTTGTTTTCCTAGTAAGTCATCTATTTTCACTTCTTTCTGTTTGCATACACACACACACACGCACAAACACATGTGACT
>77646 NS=136 contig=overlapped:72
GTGTGTGGAGGCTAGAGGCTGACATGGCATGTCTTTCTCAGCCACTCTCTACCTAATTTCATGAGACTAAGTCTCTGACTGAACCTGGAGCTCACTGACTGAGTGAGGCTGACTGGCCGGGAGGCTCCAGAGGCTTCCTGTTCCCACCTCTCCCGTGCTGGGATTACACGATTTTCGTGTGGGTGCTGGAGCTAAAATGTAGACACACAGGACT
>77647 NS=121 contig=separate
TGATGATGCCCGTGATTCAATTAGCATGCAGTATACAGCAAGATGGCTGTCCCAGCCTCGCTCGGCCCCATGCTCTGTGGCCAACGCTGGGAGCCAAAGTGAGGGAAGGGGCTGAAAAGGTTGCCCGGCGTGCCCGGTTTNNNNNNNNNNCACGGGACGAGTGAGAGTCACACCCACTGAGAGAAGGAAGCTGTCGCGTGGCTGCAGTTTGTAGTTGCGCCATGGATACCTGGCAGCTTGAGAGCCCCGTTCCCGCATGCGATGTGTCGTCTGCACCTCAGAATCCATGCGACT
>77648 NS=113 contig=overlapped:10
TAATGAATGAGTCAGAGGAAAGGACATTCTCATTCTAACCTCAGAAAGGGTATAAATATATAGAAAGAAAAACACTTTAGGGACAGGCACATTCCTAATCATGATCTGTTAAGAGGTACCTTTGAGAGAATGCCCAGTTTAGAGCCATGGCTCAAGAAGAAAAGCTGGCAGACAATTTTGGGGGGCATGGTTAGCTAAGGGTCTTAAATCATAAGACTGAAAGTTGAAATGATGGATAGAAACACTTCTGGGCATGCTCAGCCTTCATCAGACT
>77649 NS=106 contig=overlapped:26
GCATGCCCAGAAGCTTGTGTTTCAGTTGATTCCAGATACAGTCAAGTTGACAACCAAGATTAGTCATCACGCAGCTAAGAGCAATAAGGATGGCTGTGTGTGTGTGTGCGTGTGTGTGTGTTGGAGTCTTGGGATACCCCTGAGCAAAAACTCAAGGCATCATTTTCTGCCCAGCAGGTGCTTTTTATTTGGTAACCCGTGGCTTCTTGCAGCAACATTATCCCCTGTGGAGGGTAACTCCAGCTAAACTCACATATGACT
>77650 NS=110 contig=overlapped:39
GTGTGTTTCTCTGTGTGCGTGTGTAGACATAGAGGACTACCTGCAGGACTCAGGCCTCTCCTACCACGTGGGCCTTTGGAGACTCCACCGTGTGGGTCTAGGAGAACAAACTTGGGTTGTCAAAATTGCTGTGCTGGCAAATGCTCCAACCAGCTGAGCCCCTGCTCCTTGTGCGTCTGTGTCAACAGAGCCTGCTTAGGAAGGGTGCTGCGGGCCGACGGATGGCGAGTGCTGGGCACGAGACT
>77651 NS=106 contig=overlapped:35
TAATGCAGCCATGACCATTCAGGCCTTTACAGCCATTGAAGCAGGACAGTCTCCCCAAGCATGGTTGGCTACCATAAAAAGCTAAAATGTTACGCTCAGGATGCGAGGCTAAGCACTGCACTCAGGATCACCCGCTTTGGACCCAGAGAAGAGCATGTCTGATTGCATGCGGGTTGGTGCCCCAGTTCCCGCCTCTGAGAAAAAGGTATCGGACGGGTCTGATGCTCTTTGGGTGGATGACACCTGACT
>77652 NS=128 contig=separate
CAATGGCTTTAAATCAAGCAGGAGAAATCAACACGGCAATATAGACCTGGATATAAAACAAATACGAATTTTACACTTAATTTGCAAGAAGACATCACTTTTAATACGACATGAAAATATCAGACATGTCTGTTACTACTNNNNNNNNNNACTCAATCAGAATATGTCTAGCATCAATCAGAGTTCATCCTAGAAGGCATGAGAAAACTTTAGTGAGCTTGTTCTTGGTCTTGTTTTCTGCTTTGGGGGACAGTACCTTCCTGTAGTCCATCTTAGCCTTGCAATCACTCGACT
>77653 NS=124 contig=overlapped:16
TTGTGGGACATATAGTGGTTTGACTACTGCATCCCTTCCTGTTTCTGGGGTTCCAATTGTGACTTGAGAAACACCTGTATTGGAGGCAGCTGGAATTGACTGTGCATTGTTGAGCTGGCCCAGATCCTCTGAGTCAGAGGTTGACTGTCAGCTCTGAGCCCTGCCTGGGCCCCTTTTTCTCAGCTCTGCATGGCAGCACTGCAGACTGTGTGAAATGTTCTCTACGTGCTGTGCTGTCTACATCCCCAGAAAAACCAGGACATTTGACT
>77654 NS=113 contig=overlapped:72
AGGTGTGACCTGTTCTGAGACTCCATCTATGAACCAGCATTGATGATCTGATCCAAAGAAGACTCAAAGTGTATCTCCCAGCTGCAAGGAACCAATGAGACTGAGGTCAAACAAGAGCTAACAATTAGAATAGTGTTGTTCTCAAGCTTGGTCAAAAACGCTTTTTTTCCCCCAGTGGGTTAATGCAGAGATGCATAACTGTCCATGGGACT
>77655 NS=67 contig=overlapped:11
GAATGGAATGGAAATACAGGGAGAAGCAGATTCCAGTCAGTCCTTCTTAGTACTTATTAACAGCCTTTATTGGGTGCTTAGGTGAGGTAAGAGGATAAAAGTGAACACCACATTCAAGTTGGAGATTCTAACACCACAAGCTATAGGGCCATTATAAAAATCATTCCTTCATATCTCATTGTTCAATGGGGAGCTTTATTTCTATGTTAGAATGGATGGAAAGCCATATTTTCTGGACCCAGTTGTTAACATCTACTCAGCTGTCACTTGACT
>77656 NS=127 contig=separate
CTATGCTCGCAGGCCAAGCCAACACAGGTGATCCTTTGCAGAGATTTGCTTCCCAAGTTGGGTCAAATCACCAAAGTTCCAGGCAGGGAAACCAGTATGGTAGCTGAGTGAAACTATGCTTTTCTGAACTGGGAAACAGANNNNNNNNNNAAAACCTAGACCTAGCATGCCACAGACTCCAGCAGAACTCCAATATTGTCGAAGCCCGCAGAACTATGTCTAGGAGGTAGAAATGTGGGAAAGAAAAAAGCATGACTCAAGTTCTATCAATCACTCTGATAGATACATTCGACT
>77657 NS=78 contig=separate
CTGTGCCATCTCTCTACATCCCATTAGCAGGTTCCTAGCAGCTGAGTTTTACATGTGTGTAGGTGCAGGAGGGGGTGAGGTTATAGGTACTATGATATCAGTACATGGAATTAGTAACTTTTCTTACCAATATTAAAGAGNNNNNNNNNNCTTACTATTTCTAGACAAGGGACAACTCTGCTGTCTAGCGGACAGCAGGTAGCTTGACAGCCATTTACTCGTTTAGGCCTGCTCCAGTCTGCTGAGCTGCACCCTCGGACACAATGTCACCTCACAGAGACATTACACAGGACT
>77658 NS=115 contig=overlapped:9
ATATGGGGGATGCAACAACAAGCACAGGGCTTCACACGAGGCAAGCACCCACCCACAAACAACATCTCCAGCTAAAGTTGCCATTGTGAAGTAGGAATGTCTTCCTAACTCTGTTTATCTGATGCACAAGGTCAATGGAGAGCAAGTGCTCCATAGAGTCAAACTGTGGTGATTAAACAGGCATCCTAAAGCTCAGGGTGAACACGTAGATCAGCTAAGATAAGGAAAACTATCTGCCTTAAAATGCATTTTACAAAAAGTTTCTATCATCTGACT
>77659 NS=128 contig=separate
ATGTGTTTCTAATCTGCCTAACAAATTAGGTGGCTGTTCACTTATGACCTTTATTCTTCCTGTCCCAATGAAATCTACAGGCTTTTCTAGAACTGCTGTAGAGGAAAAGTACCTCATCCCGAAGAGAAATAAATGTTAGCTTGAGTGNNNTGTCTACCATGCCCTTCTAACTAGATGACTCTAAATAGTCACCCAGAGTCTTCAAATGACTAGGGACATAGTGGTACTCCCACATAATTAGAGTGCTGTTGAATCTTGGGTAAGGTGTAAACTCGCCTCTAATTACATTGGACT
>77660 NS=121 contig=overlapped:16
GCGTGACAGATGTTTTTAACTTCTGAGCCGTCTTGACAACCCACTTCTGAAGCAGGGACCTCTTGAAAGAGGGGCTATTTCAAAGTTGGGTTTTTGAAGTAGAGACTCGCTCTGTAGTCCAGGCTGGCCTAGAACTAGGTAGCACAAACTTGCATTCATTCCTGCTCCAGCCTCTCCGGTTTCAGTCCCAGGCGCAAGCTGTCATGCCATGCATTCACTCTCAAATGAAGACAGATGTAAATTAACTTGTCCTGGGTCACACAGGACT
>77661 NS=93 contig=separate
GCGTGCTCTGGAGTTTGTCTCTTAGCTGATGGTAGAGCCCGTGGTTGACAATACTGCTTATCCCAGGAGCTAGGAATGACTCTTCCTGTGTTGCTTCCCCTAACCACCTTCCTTTGTGAGAGTGAAAGAGCTATAGAAGTGGGTAGNNNNGCAGTGGCATGGAGAGATGGCTTAGCGGTTAAGAGCACTGGCTGCCCTTCCCGAGGACCCGAGTTCAATTCCCAGCACCCACAGGGCAGCTTATAACTGTCCATAACTCCAGTTCCAGAGGATCTGGCACCCACACACAGGACT
>77662 NS=123 contig=separate
AGATGACACCTATAAGTTACTTTAAGTCACACTTTAGGTGACCTTAAAGCAGCTACATTACAGAAAAATTCCACACCAGCAAATATGATGATGTTTCTTAAGCTATACAGATGGAGTTCTCCTTCAGTTAACCTTCTCTCTCCTAGCATCTATTTAGGGCAGAGTCTTGTACAGGCTGGGGCTGAGAGGTTTTAATCTCAGGTGATGACTCTCTGTAGCCCATCCTTCTATGAAGGGGCGACAGAAGATCTGATCTTATGCAAGTCTCTCGTTAGCCACTGCTTCCACTGGACT
>77663 NS=111 contig=separate
AAATGCCAAGTGGGCATGACAGCTCAGCCTCAAAAGGTGGAGATGAGGGACCCCTATAAAGCAAGTTGGCTAGGAAGACTAGCTATATTGATAAACTCTACAGAGTAAGAATCCCTTCTTTAATTAATGACATGGAAGATGNNNNNNNNNATTCCTGACATCAACCTGAGGGGTCCACATGCACTCACACATACAAATAAATATCACACACACTAACACCATGGAGAAAGAAGAAACAAAAAGTCCCCTAATCAAATAAGTAAGCAAAATATACGATAAGAAAAACATGAGACT
>77664 NS=123 contig=overlapped:20
CAATGTCTGCTTATATTTGTCCTACTGCCCTGGTTCTTTTCGCCCCTCGGGCCTTCCTCACACTCAGAGGAGGGCAACAGGAAAATCTTCACAGAATTGCTAGGATCAGGGTCAGGCCATTCCCCTGAGTGGCATTATTTGGATGGGGCAGAACTTTTCCGAGGCATTTTGAAAGGTCTTGTTGCTATCCGTTGGAGGTATGCTCTCACAGGTAATGTTGGAGCCTCAGCCATTTTCTCTTCCTCCTTTGGTTTCCCACTGGACT
>77665 NS=119 contig=overlapped:9
AAATGTACTTGGCTTTGGACCATTTCCTTTTAATATCCTTAAGGAGAAGTGCTGTAAACACAGGGCCAAGGCCCTGGACAGTTAGCAGGGTTGGGAGAGCTGTTAATACCAAGTTTGTCTATGGCTGCTCTGGGAAGCTGGCCAGGCCCAGGTTAGTGACATTCCACGAGCCTGAATTGGGAATCTTCAGGCAAGCACAAGCCTCCCAGACTTCTAGGGCAGTTTTCTGTGCACGAAGAATGCATGACAGCGCAGGGCAAAGGCGTCATTCGACT
>77666 NS=110 contig=separate
ATATGTATAGACACACATACAAACACACATACATTGCAGTTGTTGTTTTGTTCTGTTTGTGACAGCTGGTCTCAGATTCATGGTGCAGTGAAGGAGGAGGACCTTGAATTCCTGCTTCCACCTCCCAAATACTTAGATTANNNNNNNNNNTACTTTTTTCTTTTCAAAGACAGTGTCTTACTATGAAGTCTTGGCTGTTCTAGAACTCACTATACGACCAGGCTGGCCTCAGGTTCCCAGAGATCCTGCTGCTTCTGCCCCTGAAGTGCTGGTATTAAAGGTGTGCACACGACT
>77667 NS=131 contig=separate
CCATGGAGCACTCAGCTCCTCAGGGTGAAAGTGTCTGGAGCCTGTCTCTGTTCAGTAGGAATGTGTCGGGCTGAGCCTTGCATTCTTGTTCTGGTCTGGAGAGATTCTGAAAGGCCTTTGCCGGTTCTGATGTTCAGGGATGGGGGTATGTGACTAAGCGTCACCTACTGCACCTGCCACTTCGTTCCTCAATTCAAGGACCTAATGGTCTTCTGAGGAGCACATCATCTCAGGATGGAGAAACAATGCCCAGATGATCAATAATCGCCATGATTCACCTGAGCCAACACTGGACT
>77668 NS=105 contig=separate
GAGTGCCCTGACTGTCCAGGATTAGACTCGGAGCCGTGGGCCACCCTTGAAGCAGGAAGAATGCAGGGGCTTTTATTTTAATTGTCCGTAATGGTGGCTGTGGGGGAGGTCTTCCCCGTAGTCACGGTGAACGTACAGCTAAACTCTAACCTCTTAATTCATAACCGGCAACACAAGGTCAAGATTAACAACAAGTCAAGTAACGCTTTCTTTTTCAAACATGAGAGGCAAAATGAGATAAGAACCAGGCCCCTTCCTGCTTATTCCTTCAGTGGGACACCCAACGTGGCCATGGAATACCCATCCGACT
>77669 NS=115 contig=separate
TAATGTGAGTGATCTTGTTTAGTTCTCCTGACAATGTCAGAGATGGGTAGACAAGTTAGACATCATTCACCCTCATTTTTCTGATGAGTAAACTATGGCCTGAGAGGTTGATTGGCAGTTATGGATTATAGTTAGAAAGTNNNNNNNNNNCCAAAACTTTGAAATGAATCTGCTTCTTTGCTGATGCACTATTTTGCATTGAAAGCGTGTGTAGTTGGCCAGGGATCTGCAGAAAGCTTCGCAAGGCTGATCAAGGACCACACGGAGGGGTGTGGAACCATTCCACACTAGACT
>77670 NS=87 contig=overlapped:72
ACGTGCTCTTCCAAGCACTATACAGTTCAGCTCTGTGTTCCAGACTAAGATAGTTGCATATGACATAAGCTCTGCTAGGTCCCTGCCTTTGGCCCCGCACAGCATGGATACACACTGCTGCTAATTCCCTCAGGTGGAACTGGAGGGCTGGCCCACCCTGGTTAATGGACGTCTGTCCTTCCAGCCCGCTTTCTCCAAGGGCACATGCGACT
>77671 NS=86 contig=separate
TGATGTGGAGAGCTGCTTGTTAAGCTGCTTTGTTACATTTTCACCTGGGGAAGTAGTTTTTGAAAAACATTAGGTGGTTCCACACCTTTTTCTTTTTGTATTGATGTGACTTGCTTGCTTTGCCTATAAATAATGAACCCNNNNNNNNNNACAGCCCTCTCAAGCAGATCCGTGTGAAGTGTGATTTGTCTTCACTCCCCACTCAGGTACTTTTTGACTCTGCATGCACACTCCAGCAGATTGGTGCCTGAACAGGGACCTGGGATACAGAGAATCAGAGAAGGACACCTGACT
>77672 NS=83 contig=overlapped:58
TCGTGTCATGGTTTTATTCGGAATTGCTTTGAATTGTTTATTCTGCTCTCTGCTGGGATTTGACAAACAGAAGACAGGTCTGGCAGAACTGTCGCTGGTGCCAGCTTGAAGCTGTGCCCTTTCAGGAATGCACGGGGCCCTTGCATGACAGAATGACACTCCCTCAGCCAGTGGGGGTTACTCCTGGCTTTGGCTGCAGCTGGCTGACTTGTCTTCACATCTGACT
>77673 NS=70 contig=separate
ATATGACCTATTAAAACATTTTCCAGTGTATAGGTGTTGAGCTGACAGAACCGCGGGGTATTGGCAAAGCATCTTTTGGAATGCGTCTGTGAGGTTGTTTCTGGATGAGACTGACACTTGTATTGGTAACTGAGAGAAACNNNNNNNNNNTTTGCTCTCTCTACCTGTGTGTGAGCTAGCACATTGGTCTCCTGTCTTCAGACATAGACCTAGACTAGAATTTGCACCATTAGTCATCCTGTCTTTCAGACCTTCAGACTTGGACTGGGACTGTCAGCTCTTGATCACACGACT
>77674 NS=123 contig=separate
GTGTGGTCGTCAGCTGGCAGGAGGGCAGGGGCAGGACTCAAGGTGAGACTTGCGTCCTGAATGCCACCTTACCCCAGCTGCCCACAGCGTGAGGTTGCCGGTATACTGGAGGGGCTGAGGTGAGACCCTGACGGCAGCTTCACAGAGGTAATGGCTACCGTATAGACTATAAATTTGATGAGGAAAACCAGAAGGAAACCCAGGTGGCCACCCCAAGGGAAGCTAAGGTGAATGCACTATAGAAACAGGAAAGACCATTTAAAGAAGAGGCTTGTGGGCCTGTGCACACAGGACT
>77675 NS=122 contig=separate
CCATGGAATTATATTCTGCCTGGTAACAATAAATGTAAGGCATGTATCAAATTCTGACGGGGAGTGTGTTCAGGGTCTGAGGGTATGTCAGCAAGGAAGAAAAAGGGTGCTAACCCGTGTGTACCCTGCCACAAGCCCATNNNNNNNNNNCATTGAAAGCTTGTTTGTTCTTGTTCTTGTTCTTCGGGACAGGGTTTCTCTGTGTTTGTCTTGGCTGGCCTGGTAGACCAGGCTGGCTCGAACTCACAGCGATCCGCCTGCCTCTGCCGCCCTGAGTGCTGGGATCACAGGACT
>77676 NS=121 contig=separate
CAATGCACTGTTGCCAAAGCTAAACTAAAGCTTGAGTTTAGCACAAGCTAAACTCACCTCAGCCATACCTTTGAATATGCTTTGAGATACAACCTAATTAGCATACAAGAGGAAAAGAGATCATCTCAAGAGATGAAACACGTTTNNNNNTCTAGACATTATCCTAAAAGAGATAAGTTTAATGTCATCCTTTAGGAAGCGGGGAAACAAGACAAGAATACCCTCCTGGACTGTGTCTATTTAACACTGTACTGGGTACCATAGTTCGAGGCTCTGTGGGACCACCATAGGACT
>77677 NS=113 contig=overlapped:14
ACATGTTTTTGTTTCTGTTATTGTTCATTCATTTCCTGCTTTTTGTGACAGGGTCTTGGGAATACTTCAGTGAGAAGTGTTCCCAATAGGCACTGGTAACTCTGTTGGTGAACGTTTCTGGTGAGGTCAGTGTGGCCTTGAAGAAGAAAACAGAACACTGGGAGCTGACTTTGAGGCTTCATAGGCTTTCCCACTTCCTTTTTATTTACTCTCTCTCTCTGCTGCTCTTACCTGAGAGCTGCTATCCCAGCTTCCTGCTCTCACTAGACT
>77678 NS=107 contig=overlapped:11
GGATGCAGTGTGTATAAGTGGTGTGTGTATGAGTGTGTTTTTAAAGTGCGTGTGTTTGTGTGTATGGTATGTATTTTTATGTGTGTAGTATGTGTGTACATAATGTGTATTGTACATGTGTGTAGTGTGTATGTGGTGTGCATGTGCATATACTATATGTGCATGTATTTGTGTGTCTGTGTGTATGTGTGGTGTTCTCCAGGACACAGTGTGCTTGTGGCAGCACAACCAGGGGCGTTGGCCCTCACCTTGTTTGAGATACGCTAGCTATCACTGGACT
>77679 NS=100 contig=overlapped:14
AGATGCATATGCAGTCACAGCACACACAGGGGGACATACACACAGGCGCATAGACAGATTCATCTACAGTGCTAGCATACACACAGAGGCACATACACACAGGAACATAGACATAGGTACATAGACACCGTCCACACACACGGAGCTACACGTATACACACACCTACATATACATAGAGCCACAGAGGTCCACACACAGAGGCAAGACACAGAGGTCCACACAAAGGATGCATGATGCATGCATGCACACACAGGCACATGCACAAGACT
>77680 NS=86 contig=separate
ACATGACTTTGGGTGCCTGACTTACATAAGTGAGTATTCTGTCTTACAACTGAGAAGCTAAAAGTCTCCAAGGGGGTAATGTAACAAAACAAAGCCAGACTTCAGAGTATGATGCCTTCGTGTCTTTTTTTTTCTTTTGTNNNNNNNNNNAGCATTTTAAGTGCACATGTATTTTGTGTGTCTTTAATTCATTATTGTTTGATGTTTGTCAACTAGAAAACAGTTGTTTTACAATACTGAAATATAGCCACCATCTAGTGGCCAAATCTTGTTACAACAGGCGTGCACAGGACT
>77681 NS=132 contig=overlapped:110
GAGTGTTGTGCACGCAGAACCAGACCCTCTGAAGGTGGCGTGAAGGCGCTGCAGATAGATTCACATTAAAGGTCATTTCATAGGCTGGATTCACAGCAGCAGTTTTCAAAATAACTCGCTTTAAGCCTTTCAGGACCCCAAGTAATAGTTCAGAGACTTGCAACACACAGGACT
>77682 NS=123 contig=separate
GAGTGACATGGCCCATGTTTCCTAATTCTAATAACTGTCTCACACTTTACTGAAGCCTTCATATAGAGTCATCTCATTTCACCTATAAAGTTTCACTGAATCTCTTCCACAAGGAAGAATTGTATCTTTCTCAAATGATGNNNNNNNNNNCATGTAGATTCCAAAAGAGTTGGTTTTGATACTGTTAGAACTGTTCAACATTCAGCAATGAATTTCGTCATGGAGACAAAATGATGATCAACTTAGTTCAGTTCACAAGGTTGTACTAAATGGATCAAACATATACACACGACT
>77683 NS=121 contig=separate
TGATGTTTCTTTATGGATATTTAAATTTGGATGGATTTCCAGATGGCGTTATACTTGCCTGACAAGGTCAAGTTAGTTAACCCATGGGTGTAGGGTAAACTTTTTTTAATTTTTAGTATGAGTGCTTTGAGACAATTATANNNNNNNNNNTGCTTTTTACAGGTGGAATTCTACTGAGAATGACACTGTGAGCCCAGGAAGTGTGGAAGGCACTGACCAAGGTCTGTGTCTCCGTAGATCGCCCGTATCTTCATAACAGGAAATCTGAGAACACTGCTTTACATACATTGGACT
>77684 NS=60 contig=overlapped:100
GTGTGCGTTTCTGCCTCAAGGATATCTCACTGAGGATGATTTTTTTCTAGATGCCACTATTTGCCTGCAAATTTCATGTTTTTAATTGCTGAGTAATATTCTATTGTATAAAAGTACCACAATTTCTGTATCCATTCCTCCACTGAGGGACCCGCAAGGACCAGATATATCTGGGCACAGGACT
>77685 NS=124 contig=overlapped:7
AGATGATATGTATAGGTGAAAATTAAGGTTAAAAATGTGCGTGTTTGTGATTGTGATAGGTTTTACCAAACTGCCGCTGCAGGAGCGTAGGCTCCATCCTAACATCTGCACTGTAACGGTGTGACCGTCTCTCCACATCCTCACTACCCTGGTAGCATAGCCAATGGTTTCCTTCGCTGGTTTAGGACAAAATTCTCATCACATCATGGTTCCCATTATCTTTTCTCGGTTTAGAAACACTTTCTTATGCGTATGAATCTTTTACCTGCATGTGACT
>77686 NS=48 contig=overlapped:125
TAATGAACAAAAGAGAAGGCTCCCCCTGCGACAGCCAACAGCTGGGGCCAGGCAAGGAAGAGGTCACCAACTTTTCATAAGAGTTAAAGAAAAGAAGAAGACGATGTGGAGCCCCAAGTGGAGCCACATGATTTTGTTTTTCTTCCAAATCATGTGACT
>77687 NS=126 contig=overlapped:16
TGATGGAGAAGAGTAAGTGGGAAATAAATTTAGAAAAAAAAGGCTGTGGTTATACCACGGAGGGGCTTGAATGCCAGGCTGAGAAGTTTGGATTGTGTCCCGTTGCTAATGAGGTCTTATTAAGTTTTATGAACTAGGAGACATGCTGGCAGGATCTGGCAGCTGTGGGCGGCAAGCTGGCGAGAATACAATCCGGAGTTAGGCAACCCCTTATAGCTACTTTATTGGACCTGGATAAGGACAGGAAGTAATTTCAAAACCATCAGACT
>77688 NS=127 contig=overlapped:99
TAATGTACCCTCTGCCCCATTGGAGTCAGATTCAACAGCCTATGGAAATGTCCTGAGCCAGTTGCAAGGGGATTAACAGAAAAAGTTCTGTTGGGGGTTGAGGACACCATAGGAGGAGCTGTGTTGTCTATCAGAAGGTTGCTTCATTGTGTGATAGTTTTTAATGGCATCAGTTGCATAGGACT
>77689 NS=85 contig=separate
ACGTGGCTGGCTCTTTGGGACTGACGAGTACCTATGAAGACAAGAGCCTGTTATATTTGAAGAAGACAGCAACTCCATTGTGGTATCCCTTTCGGAAATGAACTCATGGAGTACAGCCCAAACAGGCTGAATTGTAGCGTNNNNNNNNNNAACGATCAACATAAGGTACTCAGAACTAAGCACAAATGCTGACAGCAGATGTGAACTGCCGCAGCTCCCCTTTGTCTTCACGATGATCTGCCATAATCCCTCAGAGTCTACTGAGGGCATTTGGTCATCTGAAAGCATCTGACT
>77690 NS=126 contig=overlapped:23
AAGTGGCCCCTTGCAAGGGTTGTCTGTCTTGGACTCACCCCTGCCTGAGGCCTGTGATCCCAAGCTGGGTTCTTCTAGTATCTGGCTTGCTCCCCATCCTGAGAACCCATCTGGGCCTGCTTGGTGCCAGACTTGTCTCAGGCTACCTCCCTGTCCAGGCTCCTGATGCCAGACTGGTGGTCATCTCAGGCTTGCTTTTTGTTTTGTTTTGTCTTGTTTTGTTTTGTTTTCCAGGGAATGTTAAGCTCCTAATCATTCGACT
>77691 NS=55 contig=overlapped:53
GTGTGTGTGTGTACTTGTGCACAAGTATTGTTGCCTACTGAACTATTTGCACACATGCAATGTATGTGCACTTTAGGCTTTCATTGGCTTCAGTTGGGGTCCCAGTAGCAGTCCGTGCAAATGTGGACTCCTCTCCCACCACTTTTTAAGGGAAATGAAAAATAAAAGCTTTTTGAATCATTAAATGGGAGCAGTGCAGCCTCCAAGCTTTTGGGGAGGAGACATTGGACT
>77692 NS=76 contig=overlapped:49
AGATGGAACTCAGGTCATTGTGACAAGTGCCTTTACCTGCTGAGCCCCCTGACAGGCCCAAGGAGAAGGACGTTCGTCTTAGGAGAAAGGCCCCAGTGTTGCCCACACGTGCTGCCCAGAAAGAGTGCCGGGGCGGCTGTTCCAGAGCTGCGATGTCAGTGCCACCCTGGCTCCCGAAAAATATGTGGGCATCAATGGGAACCTGGCAGTCTTCTCAACACCGAAGCATCTGACT
>77693 NS=113 contig=overlapped:65
TTATGCTGTTTGACAGGTGTATTCACTCCCAGGGGATTCCAGAGGCCTCACGGCCAAGGACATAGACTGCCCCTAGAGGTCAGAACGGCAAAGGGGATGGTTGCTGAGGAACTGTGTCTCCTCAGGATACTCGGATGGAGCTATGTGTTCACTTGAAGGTTGGGAAGCCTGGGCTAGCTGTCAGAACTTCTGGCCCCTGCCCCAGATGCTCCATGGGACT
>77694 NS=95 contig=overlapped:120
GTGTGCCATGGAATGGGTATGGAAGTCAGAGGACAATTTAGTAGAGACAGTTCTCTGCTTTGATCTTTATGTGGGATCTGGAGAACAAACACACATGCTCAGGCTTGCGTAGCAAACACTTTCCTGGGGGCACCAGCTCACCAGCCCACATCATTCATCTGACT
>77695 NS=121 contig=separate
CAATGTTCCAAACTCCCACTGTTAGGATTCATTTCCTTCAGAATTTCAAGTTTGAAGTTTTGCCTTCGACTTGTGGAGACAAGCAGAACAGGTGCTGGAGCTGCTGTCCAAAGCCCCAGACAGCTGTGGTGCCTGGAAGGCTTGNNNNNNNCAGCACGGCCCAAGACACATGAGCTGAGTTAGGACCTTAATGGCCATTCGACAAATAAAGAGTGGTGTCTAGCTTGGCCAATTTGTAGCAGAAATAATTTCTGCCTTTCAAAAATTCAATTTGATAAGGAGAGGACATATGACT
>77696 NS=116 contig=overlapped:16
TTGTGTGACATGGTCCATACGATATCACACCGCTCAGCTCTGCTGCGGCAGACATAAACAAACATAAGCAGATGATGATTCTAGGCCCTAAAAGAACTTGTCTGGAGGCAGCAAGCCTGATCAGCAGCTCTGGCTGGAGTTTCTCTTTTTGCTGCAAGAGGGAACATGAGTCTTCTCCAGGAACAGATTCCACCACAGGTTATACAGACCCAAGTGGTCAGCCTGAAATGCACGTGCAAACAGGCAATGCTAAACGTGGCATGTGACT
>77697 NS=81 contig=overlapped:81
CCGTGCCTCTGCACACGTCACCTCGTGCCGGGGTATATTTGATCAAGAAAGGGACTTGTCAGAGAGCCTTAGAATTGTTAGGTGGGGTGGCGGATCGTAGTCTGCAGAGGGCTGTGTGTGTAACGCCGTGCGGGTGGGAGCTATCCCTGCAATCCACATGCCTCATACCGAAGAGTGTGGAGGCCTGAAGATGCCACAGGACT
>77698 NS=119 contig=separate
ATATGGCAATAAGAGGACTCTGTGGAATGGTTCTATCCCAGCATCTTTATATGGGTCCTGAGAACTGACTCCGGTGGGCAGGCCTGAATGGCAAGCACCTTTTCTAGCAGAGCTTTCACTCTCAGCCCAGGATGTTTTTANNNNNNNNNNGCTTGTCCAATGGCTTCACTTCTGTTGAAGAAAGAAAGGAGCTCAGTTCTACAGCATGTGTATCCACAACATGGAGCATTAAAGATCTTGGAGATGGGAATTTACTTTGTTTTTTCCTAAAGCATGATGTTTGTGCATCTGACT
>77699 NS=125 contig=separate
CAGTGAGTCACCACTGTAGCTATCAGAATTTGTAGCTGGGTTGGTGGTTACCAATTCAGGGTAAGTTAGCATGATCAGGAGACAAAGACAAAGGTACAAATGCAGACATCTCTCCTTCCCTTAGAGTTCATTATCAATCANNNNNNNNNNTCATGAAGTGAAAGCATAGTGGAGGTGGTGCATGTGTAAAATTTCTATATATTTTTCCCTTGAGCAATACAGTATACAGCTTTGTGCAGGGCACTTACATTGTGCTAGGTATTATAGTCATCCAGAGCCGACATACATGAGACT
>77700 NS=126 contig=separate
TCATGATTTGTCATTCAATCATCCAGTCTAACACCTCCCTTTTGCGTCTAAAATGTAATGTTTAGGCTGTTTTGTCACCGTGATAATGAGATAACTAGTAAAGATCCTTGCTTTGACCTGTGTTCACAGCAGGGAAGGCAAGGCTTCCCCGGCTCCCTCTTCTTCCTCTGTCCTGTAATCACCTGACCCATCTCCAGAGCAGGTCTGTGACAGGCACACTGCTGTCTGCGGGGTCATCATTAGTGACACCTTGCAGCTGCCACACTGAGGCTCTGCAGTGCTGCTCACAGGACT
>77701 NS=112 contig=overlapped:92
GAATGCTCCAGGAAAGAAGGTGTCAGTCTTTGTTCCATCTTCCAGTGTCTGTCTGGGTTCCATTCTACCTAGGACCAAATCTAAATGCAAGCTGCCCTTGCCTGAGCCCCTTTGTGAATAAGCCACAGCACAGGGCAGAAACCAGAACTCCAAACCCACGATCTGCAGCATAGCACACTTGGCCATCCGACT
>77702 NS=95 contig=separate
TCATGGAATTCGAGATGGTTGTTGTAATGCCAAACACTTCATGTGAAAGAACCCAAGCAAAGACAGCCAGGAAGGTGGGAGAGATGTTCTAATAAGCGTCCCTGCTTGAGCAAAAAATGGTTTTCCCAAGGCCTCCTTAGNNNNNNNNNNCAAGTAACAAGTTTAAGGGACACAGAGACAAGCATCTGCTGAACAAAGGGGGTGGGATTGGGAGTTAATAGTGAGTAGCTAACTGAAAGTGTTGTCACAAATTCCTGCAGTCCGCCATATGCCTACCGTCTTCCACACCTGACT
>77703 NS=48 contig=overlapped:50
AGATGGCCTGTGTCAGCTCTTGCTAATGCAATAACATCAGGAAGTGATTCCAGATGAGGGATGCTTTTGTCCTCAGGAGACATTTGAAACTGTCTGGAGACATTAACATAACAGGAAATGATGAGACTTAGATGTCTAGTGGGCAGAGGCCACACTTGGTTGCTAGGAACCCTCCAATCCAGTAAAGGCTTTTCCAGCTCATAATGTCAACAGTGTTGGGGTTCTCATTGGACT
>77704 NS=76 contig=separate
TGATGGCTAGATTTCTTTTTCCTGAAATGGGCACCAGGCAAACTTTAACACTCATGAAAAGAAAAGAGTTGTTTTGTCTTGTTTGAGACAGGGTTTTTCTATGTAGTCCAGCTGTCCTGAAACTAACTATGTAGACCACGNNNNNNNNNNTCTGCCTCTGAAGTGCTGGAATTAAAGGTGTGCGTCACCACCACCTGGTGAAAAGAAAGGTTTTAAGAAAGGGAAACCTTGAGGAAAATGAAGGTAAGTCTGGCTTTCATAAGCTAAGCAGGAGGAACCATGTGACATCCGACT
>77705 NS=135 contig=overlapped:34
GTGTGCTAGAGCTAGAGCGATGCTCGATGCTTAACACCCCTTGCTGAGCAAATGTGAGGACCTGAAGGTGAGTGCCAGGACCCACATCCAAGCTGGGTGTGGCCGCAGCCGTAGACCCAGTGCTGCCAGGACGGAGACACGGTGATCTGTGGAAGTCTTTGGTCACCATCCTAGTTCCAGGGTCAGTAAGAGACCTTGTCTGTGATTAAGCAGGGCAACCGACATTCTCACTTGGCTTCTGCACCTGACT
>77706 NS=115 contig=separate
AAATGCTCAGAGGTTTTTTTGTATTATTCTGTTTTGTTTTTTAAAATAAAGGAGGAGGCCAGCTGTGGAGATGGGTAACAGACAATTAGCTAGCAGATGTGTGTGACAATATTAGCCAGGTCCATAATCTCTCCAGTGTANNNNNNNNNNAAGTCCTGTTAAAGGTTAAAGGTCAACAAAAATGAGCCATTTTGTTCTCTCTATTCAGCAGAGCTTCATGCAGATAGTGGGGTTTGAACTGTGATTCTATTTGCCTTTGGAAGACCCTGGCTGAATCTAGCCCATCATTGGACT
>77707 NS=123 contig=overlapped:9
ATGTGGGATTGTCCAGGAGACCAGGCAGTCTGTGCTCTCTGTGTCACCAGCCTGTTCTGTGTTCCACCCGTCTATCCTGTCCTCCAGCCATCAAAGGGGATTAACAGTAACAGCAGTCAGGAGGCAGAGAGAACAGGCCTCCGAGACATGGCCACCGCTCACAGCAGGAGGCTCACAATCAAATTCTAACGAAAGGTCACATTTGCAATAAGTAAGATGGAAATGTGGGTAATTGGTTGGGAGCGCTGATACTTCTGCAGCCGAAGCATTTGACT
>77708 NS=86 contig=overlapped:10
GTGTGCAAAGTCCTCTATTCAGGTGAATCTTCTTTTTTGTTGTTGTTGTTTTTTATTTGTTAGTTTTGTTGTTGTTGTTGTTGTTTGAGGCAGGATCTCACCTATATATCCTTGGCTGTCTTTGAACTAAGTTAACAAGGCTGGCCACAAACTCAATTATATCCACCTGCCTCTGCTTCTGCCTCTATGCTGGGATTAAAGGGCACATATACCACATATCACATATAGCCCAAAGGAATATTCTAGCTTAACTAAAGTTTGTGTGCATGTGACT
>77709 NS=68 contig=overlapped:10
TAGTGAAGGAATGGATCTGCTAGCAAGAATGAGAGCAAGCAGGTAAGGAGAAAGCCGGCTTCCGGCTTCCATGTCGTTCATATAGGCAGCCGGCAGCAGGTGCGGTCCACAGTAAATGTGTCTTCCTCCTCAAAGATTGCGATTAGAAGTGGGTCTTCCCAATTCTAATATTTAATAAGAAGAAAAGATCCCAGGAACTGGAGCTATGGCTCAGCAGTTGAGATCACAGGCAGCTGTTCTCAGAGGACCTGGAGTCAATTCCCAGCACCCGACT
>77710 NS=111 contig=separate
ACATGGAGGCAATGTGTTCAGGAGGGAAGAACCTGAGATCTGATGGAACTTTATTCCTGAGGCTGGATTCAAAAGCAGAGGTGCTAGATTGGGTGTGTTATGTAGAAAGAATTCATGCTCCTGGCAGGGCAGATTGAGATNNNNNNNNNNAATAAAAAAAAATTCACTGCTCATTTAATGGTAGAAATGACTGCTAATGATGTAGCAGAATCCCCGGAACTATGCTGTTGGAGTGCATGAGTTTGGGGAATAGCACCTTGGGGAGTACCATATTGGAGAGCCCATCACTGGACT
>77711 NS=112 contig=overlapped:15
TGATGTGTGGCTGGCTGTCAGTGTCTGGGCAGCCCTGCGACCCTCTAGAACAGCTCCTCATGCTGGTCATCTCCAACCACAGCACTATTTCATTGCTACTTCCTAACGGTAACTTGGCTAACGTGGTGGGTAACAGGGCCGATACCTGACATGCAAGGTTTCTCGGCCCACAGGCTGAGAGCCGCTGCTCCAGGGGGATCTTACAGGGTTGAAGAGAAGGTGTTTGTTTGCTTGTGTGTTTGTTTTTTCAAATGCCCCTCCATCTGACT
>77712 NS=119 contig=separate
TGGTGACAGAAAGTGAAGATGCTCCTATCATCTGTAACACCTCACTTCAATCGCATCTGATCACTGGCTAGTGATAGCAGCAGAGAGCCTTGTCACTGGCCCATTCTTAGTTGAGCCCATGGAGGCCCAAGGTACAGGATNNNNNNNNNNAAAAAAGCTTCCAGATGGTGAATTCCAAAGACCTCATCTAACTCCAGGTCATCCTAGAGATGAGAGGGCTTTCCCGCCATCTCCTTAGCCTTCCATTTTTCTCTGTGTGTATGTACACTATCTTAATTTGGGTTTCATTGGACT
>77713 NS=77 contig=separate
GGGTGCGAAGAAAACAAAACAAAACAAACAAACAAACAAACAAAAAACACCTTGAGTCCTCTGCTGGAACAGTACTCTTAACTTCTGAGCTATCTCTCTAGTATTTCAGATCTTTTTTACATTCACAATTGAGCAATATANNNNNNNNNNGGCTTCGATATAGAATAAGCTAATATCCTTTGTCCTCTCCTAACACCATATTCTTTGACAAAAGTGTAATTCCATCTATATTTAACTGTTTTAAGTGAATTGTGTTCCTCCCAAATTGGCATGGTGAACCCCTAACATCAGACT
>77714 NS=127 contig=separate
CTGTGTCGGAGCAACGCTAGCGCGTGCAGTTTGAATTGTGTCATTTTCCTGTTTCGCTGTAATCCGGTTTGTTTTACAGCCCACTTTCCCAGCCGGCCAGTAAGAATCTGAAGAGTAAGAACCACTTTTCACCTTTCGAANNNNNNNNNNCTAAATTATCTTTTTCTTTCCTTTTATCAATTTTAAGTTGGCATGCAAACTAATGAATTTCATCATGGCATTTTCATACATGTAGAGCATTGTACTTTGCTCATATTTACCGTTTCTCTTTTTTGTCATTCCTTTCATATGACT
>77715 NS=114 contig=separate
AGATGTTTCTTTCCACAGGGTCACCCTTAGCACTGCCCTTCGGCTGCGGGCTTGCTTTTTGGTTTGTTCTCGTTCAGGACGAGTGTTCAGACTCTACCACCAAGCCACGGCTCCAGCAGCTGTAGGCCTTTAAAAACTCANNNNNNNNNNTTGCATATGATTTAATTTGTTATTTTCCAGTTGCATTTTTCCCTCCTTTTAAATGCATTATTATTTTATTAGTGTTGTATGTGAGCACGCGGTGGGGGAGCATGTGTGCCACAGCTCAGATACAGAGTCAGAAGACACATGACT
>77716 NS=78 contig=overlapped:67
TCGTGAGGACCTGACAAATCCCCAGAACCCAGGTGAGGAGCTAGGTACAGTGACTTGTGTCTGTAACCCCAGCGCTGGTTTGTATGGTTCCTGCAGCCACCTCACCAGCCAGTCTAGTCAAATCTGAGTTCCGGGTTCAATAACATAAGGTGGAAGGCGGGTGGGGGACACAGCTGACACTGGCCCCTGGTCTTCACACAAATACGTTCATACGACT
>77717 NS=54 contig=overlapped:49
AGATGTAAACCTGGAGGTGCTGACTGCCCGGTCCCTGAGGCTCAGAAGTCCTCCGGGTCCTGAGCGGAAGACAGCCCCTGCGGTGTGAGTAGGGGGCCCTGGGCTTCCGGAACATCTGTGTCTTCCTGAGCCTTCCTCTAAAGATGGACCTCCCCTCCCCCCACTTGTGGGTGATGGTGTTAACAGCCCAGGCTCTGGGTGATGGCGAAGCCCGAAGGCACCTTGGCATGCGACT
>77718 NS=89 contig=overlapped:21
AAATGTGTGGTACTACAAGCATGCCACGTCCTGTTAAATGTTCTAAGTGCTGTGTGTAGTTGGGTGAACTTTGTGCCATACCCAGTCCGTCCTCAACACTGGCCGGGCTTGCCTCCAGGCCCCCCGGGCACTGGAGCCCAAGGATGCCCACCTCTCACACATAGTGGATCATTGTGCCGTTTGCTGGGAACCCGTGCGCGTGCTGCTGCTCACGTCAATCATTTCCAGATGACTTTGGACCCCTGCTTCAATGTCACGGGACT
>77719 NS=121 contig=separate
CAATGCATACAGGACAAAATGTTTAAAAATAATGTTAACTGAGGAGAATGATGACAAATTGTGCATCAGTTACTTTTCTTATCACTGTGGCAAAGTATAAGAGGGTTATGGGCAGGCGTAGCTCTTGGTTTCTGAGACGTCAGGCTATTTGGTCCACTTGATTTTGGTTCTATGGTGAGGCAGAACAGCATCATGGCGGGACCATGCGGTGGAGGAGAGTCCTTATCACATGGTAGGCAGGTGATGGCAGGGGACGAAGAGAAGAACAGGATGCTCCTAGGATTCCACCAGACT
>77720 NS=111 contig=overlapped:9
TCATGAAGCCTGGGAAATTTATACTCAGTGCAATATCATCTGTGGCAGTTTGAAAGAAAATGGCCACTGTAGGCCCACAGGGAGTGGCACTGTTAGGAGGTCTGGCTTTGTTAGAGTAGGTGTGGCTTTGTTGGAGGAAGTATGTCACAGTGGATGGGCTTTGAGGTCTCAGAAGCTCAAGCCACATCAAGCTACATCAAGTTCAAGATGTGGAATGCTCAGCTCCTTGTCCAGCACCTAGGCTGCCTGGATGAGGCCATGCTTCCCACCAGACT
>77721 NS=113 contig=overlapped:102
TAGTGGAGCCTGCCACCCTGAAGCCAACTTCTGAGCCTACTCCTAGCCCATCAGGGAATAATGGGGGCTCCTTGCTAAGCGTCATCACGGAGGGGGTCGGGGAACTGTCAGTGATTGACCCTGAGGTGGCCCAGAAGGCCTGCCAGGAGGTACTGGAGAAAGTCAAGCTTTTGCATGGGACT
>77722 NS=113 contig=separate
TAATGCAGAGCACTGGACAGACTAGGCTACCGAGTATTTATGTTTGCTTGTGGAAGAGAAAATAAGGAAACAAACAAACAGGAAAAGGAAGGACACAAAGCAGGGGAAGTTGGGCACTGGTCAGAAAGAGGACTAGTGGAANNNNNNNNNNTAGTGGAAGCCATTAATAGTCACTCACCAAGTAGATCCAAATGGGGAGATAACACAACTTGTCCAATGGAATGTTTTTGGCCGCATAATTTCTACCCTGTCGTGAAAATAAAGTATGTCTTCAAACCGATAAAGGCACAGGACT
>77723 NS=127 contig=overlapped:104
CCATGTTGTCCTACCTGACCACAGGCCCATAGTCAACAGAGCCAAAGGCTTTGGACTAAACCCTATGGAACCAGGAGCTAAAACACATCCCCTGCTTTAAGGCCTTGGAGCTAATGTTGGGATTTTCCCCCACAGCGCACAGAAGAATATAAAAATGCTGTGGGCTGAAAGCACGGGACT
>77724 NS=101 contig=overlapped:32
ATGTGCCTCCATCTTTCTAGCGGACATTGGCGGGAGGGTTTACAGTGGAGGCATGGTGTTCTTACCCACGGGCTCCCGGTATGGGGAGTGTGTAGGTGTTTTGTTCGTGTGATTTAAGGGTGACCCTGGATTCACAGACCCTCTCTATTGATGCTTTTGTGAGGCACTGTTGTCAGAAATAATCAGGCAGCTGTTCAGAGCTTGCTGGCTGCAGGCTTGGTTCAGCCTGAGCCTGTGCTGTGCCACCCGACT
>77725 NS=80 contig=overlapped:85
GCGTGCTAACGTCGCAGTGCTTTCTGGGAAATGTAGTCTCAAGGCAAGCCGACAGCAACCAAGCGGTCGGAGCAGGTGTCCTCATGTTTTGTGAGCCTTGAGGGGCTCTTGAGAAGTAGAACTGTGTTCGAATCCTGTAGATTTTTTTTTAAATTCACGCGTGATTCCCTTCTAGCTATGACTGCGTGGCCATGGGACT
>77726 NS=114 contig=overlapped:26
AAATGCTCGTTAGGACCCTGTAAATCAAAGCCACCGTGGGCATAATCGCTTTACATGCTCTTGTGGTAAAAGGCAGGGCCCTGGCACATTGCTGGTGGGGCTATGACACCGTAAAGCTGCTGTGGATGTGGTGGCTCCGCATGGCTGTCCAGACTCCAGTGACCCTGCCGCTTTGGCCTTTGAGAAGCCACGACTACAGGGAGGCAGCACTGCATCTCTCTAGTATGTATGAATACATACATGTATAAACACACGACT
>77727 NS=120 contig=overlapped:13
GAATGGAAAGGATTTCAGTGGTCTCATTGTATCTACTGTATTATTGGAGTTTGGGAAATGGTCCTTCAGATGAACTCTGCTATCTTTGTGTGCAGTAACCCTTTATTAAAGATGGCTGTGGAGTATTATCAGATGCTTTCTGAGGTGTTTGTTGATATTGTCCCTGTCCTTTCATTAAAGGAGGGTATGGTATCCCAGAATCTGAGAGAGAAGAGGTCAAGTGACGAGAGGGTCAGGGTTAGAGATCATGAGCCCCAGCTGCCACCCGACT
>77728 NS=129 contig=overlapped:11
ATGTGCGTGTGTGTGATGAGAGTGGGTTCAGGCTGCTGGGGAACAAAACCAGTGTCACTCACTATGCAGGGGTCTTCTCTGGTTACTTCCTCCTTCAGAGGCCACTGTGAGGTCATGCCCACAGAGCTCTCAGTGTTAATCTTGAGACTCTCAAGAGAGAAAGAAAAAGTTCTATAATTTTGAGCCAAATTTGAAGCAAGCTTTAATTAAACACTGACCAGGATGGACTTTGGTCAGGACTATGTTCTAGAATTCCCAGGGAGCGGAACACAGGACT
>77729 NS=71 contig=overlapped:104
GAATGCTAGACTTTTTCTAGGGAAGGATTGGGTGATTTAGATCAGTACAGTTTCCTTCCTTCCCCATGGATTCTCTGGAGACACGGACTCCTAGTGTCTTTTTTTGCCCTGGTGCACACTGCTCAGTGTCCACCAGCTGGCTGGCCACAGAAATTTGCCTGTGCCTGGAGCACAGGACT
>77730 NS=80 contig=separate
TAATGGGCTGAGTATTTGACATCCATGGCACATATGCACTATAAGTTTTTACTTTATCAACAGAAATATTAACAGGGGTACTCCTGTGCCTTTCCAAAAAAGAAGCAGATCTTTGTATTCTGCTCCAGATATTATACTCTNNNNNNNNNNAGCAGAGTGAACTACTAAGAAAAAAAAAATTGTACAACTGTACTGAAAATATACGGATTTTTTTCTCATAATTGTTTTGCCTAAAATGCAGTATAACAACTCTTTATGCTAATTAAGTATAATAAGACATTTAGACATTAGACT
>77731 NS=55 contig=separate
AGATGCACCTCCCAAATCAGGAGGTACAGGGGAGTTTAAAGTGAATCTTCATTTTAGATTGGAACATTGTCCAATATATTTTTGAAATTGATATTGTGCTGTTCAGCAATTCATCACTGCTGCTTACTTTAACAAACACANNNNNNNNNNTTTGTTTTCCCTTTTCCCTCCAAGCTGAAGCTTTTAAATCCCCATAATTTTTTTAGTTATTTTGTATCCAATATTTTTTGATCATATTTCCCTTTCCCTGACACTTCCCATATCTTTCCCACCTCCCTATCCACCCATCTGACT
>77732 NS=123 contig=overlapped:26
TCATGGTGGAGAACGTGAGGGGTGAGGAAGTCACACTGGCCACGATGGAGGAGCCCTGTGCACATGTGACTGGAGATGGCCTGGTGGTCTCCACTGTGTGGTCAGGTGTGGCACGCTTGGTCTCGTCACTCTTTTGAAATGGGGCAGAGGTCTCCTGTAGCCCAGGCTGGTCCCCCAAGCAAAGAGCAGGCCACAACCACCTTGATCCTCCTGTCCCCACATCCACAGTGCTGGGTGAAAGGTGTGTGACACACGACT
>77733 NS=113 contig=separate
TTATGGTAATCCACACTTACTAGGAAAACCTGTAAAGCTCTAAGATGGAGAACCAAAATCTATCTACCTGGAACACACTGACTACACTTGGGCTTCTCTTCTTCTAGGTTTGAGTACATCATAGAAGGCTTTGTTCTGCTNNNNNNNNNNTAAATAACCCATTGCAGGGGAGACTCTGTTTTTAAACATGCTTACAATCTTGTGTTTAAGCAATTCAAACATCCTTTAACCATAATATATAACCATCCACGTAGCAGTCACACTAAGCTATCAGAATTACTACCTCATTGGACT
>77734 NS=115 contig=separate
CAGTGTTTCTTCTGTTGGAGCTCAGTCGTGGCTGAGGGTAACTGACATCTGCCCCATGGACAATAGTTGCCCGTCCAATGCCTTCCTTGTGAGAAGCCGGACCTCTCTGGGTTTGCATGTACTGCCTGGTTTTGAGTTGGGACGCAGACACCCTTTTATAAACATGGTCCTGTTTAAAGCCTGTGGGGAAGGGTTTGCTGGTGTGTTCGTTTGTTTTAGCAGGTGGTTGTAACTTAGACTACACATTTCTCCGTACGTATGTGTGTATGTGCGTGGAGTATGTGTTCATGTGACT
>77735 NS=78 contig=overlapped:90
CTGTGAAAACAACCATTTAATAGTAGTAGATAGTCATTTTGGTTCCCGTTTTCAACGATTTATGTCCATAGTAGCTTATCCACGCCATTGTGGACCTGTTGTCAAATAGAATGGCAAGGTGAGGAACAGAGCAGAGGTGCTTATGGCATGGTGGACAGGGCATTAAGAAAGATAGAGGCGCTGGGCATGGGACT
>77736 NS=129 contig=separate
CAATGGGATGCTGAAGCCCAGCATAGACTTAAGATATAAATATTGAAAGAAAGGAATGTCAGATCATCAACCTTGTACTCTTTCGGGACTCTTGTTTTAACTGACAATAGACAACCGAGACTGAATGTTTCATTGTAGACTCNNNNNNNNNNACTCTTTAATATGCTTAAAGGTATCAAAGTGAGTCTGCAGAGCTGGTTCACTGGCTGCAGTCAGCAAAGGACAGGCTGGCCTTTTGGACTCAGCAGTCTGTGACGGTCCCGCAGGAACTGGAAATGGTCCGGGATCATCTGACT
>77737 NS=112 contig=overlapped:33
TGATGATCCATTGGAGACTACGGTGACCCCACTGACTCTGTCAGGGAGTGTCTTTCTCAAGCAAGGGGGCCAGCTCAGAATGGAGAGGCGCCTTGGGGCTGACGGCTGTGTTCCAGGGTCTGAGAGTTACAGTTTGGCATCACTGGGTTCTGATGTTGAGTCCCAGTGTGAGTCCCAGGGTCTCATCAGGGAGCCTGTCTGTGGTGCTTTGGAGCTTCACCTGACAGAGACACAGATGTATGCACCGGACT
>77738 NS=84 contig=separate
GGGTGGAAGGAGTACGCCTTGGTGCTTGTTCTGCAGACTCAGTCAGGGGTCAGGGAAGTCTAACTGGCCATGGGGACTCTGCTTTCCCGTGGGCTGAGTGGTGACCAGCTGACGGCTGCAAGGACCTGAATTAGGTTTGGAAGGGGTCAAGCAGTGACTGACCTACTCTGACCAAGGTGATATATCACAGCGTCTTTTGAGCAGTAAGAACACAGAAGATGACTGAATGTGGGATGTGAAAGAAACGGCTTCTGGTGTTTGGCATGAACAATCAGAAAGAGCTGACACAGGACT
>77739 NS=108 contig=separate
CTGTGGCTGCAATAAAATACTGTGAAAGAACAACTTTTAGGTCAGGAAGGTTTTATTTTGTCTTATAGCTCTAAGTTGCAATCCTTCCTATTAGGAAAGAGGAACTTAAAACAGCTAATCACATCACACAAATAGTCAAGNNNNNNNNNNACGAATTGCTTCATTGCTTGTGCTTGTCTTGGTTTCTCCACTCTTCCATAGCTCAGGACACCCTTGTATAGGGAATGGTGCTGCCCGTGGAGGCCTGGGTCTTCTTGTAGCCAATAACGTAGATAAGACAACTCCCACAGGACT
>77740 NS=119 contig=overlapped:97
TGGTGGAGGCTTGCTGTTTGCGAGGATCCCTCACAACGTCAGGTCTCCATCCCCACGAGCTCTACCCAGTTAGACATTGAGGCCATTGAGCTTCTCTCTTTGAAATAGCTGTGCCTCAGCGTGGCCCTCTTTGCGGCACGCCAGCTAAAGCAGCCCTGGTAACAACGTAATGCTACGTCATTTGACT
>77741 NS=86 contig=separate
GCATGGAGCACACTGTTCAACACCCATGATCTCATTTGACCCTCCCAACATTCTAACCCAGTAGGGTGCTAGGCCCTGTGGATATCTTCCTTTCCTCAGTAAGAAAACTGAGGTATGAAAATTGCTCAGCTGCCAAACATCNNNNNNNNNNGCCCTATGTTCGGTTCAGTGTGTCCTCAAACCCATACTTTTGAGAACTGTGTTATATGAGTCGTGCTCTGCCAAGGACTTCTTGAGCCACATGCGGGTTAGTTCTTGCTCAGCAATGAATGCTCTGTACCAGAAGCACACGACT
>77742 NS=76 contig=overlapped:76
AGATGCTCAGAACCCTATGCAGAGGCTAGGGCAGCAGCATGCAGCTGTGCGAGGGGTGCGGGCCAAGACAGGCTGTCCCTGGAGCCTGCTGACCACCAGTCTAGCTTAATTAGAGCACTCTGGATTAGTGGGAAACCCTGTATGAAAAACGGGGTCAAGAGAATTTGAGGAAGATATCAGTGTTGACTTCTGTTCTCCACATGCGACT
>77743 NS=70 contig=overlapped:85
TAGTGCTGCCTGGAACCACTTCATGGTGCCTCCTTCACATCCCACCACACCCATCACCTGCCTGATTCCTCATCCTTGTATGTTTGTTTGTTCGTTTGTGTGTTTGGTTTTAAAATAATTTGATTTCCTTATTACTGTGCATGGATACGTGTACACGTGTGTTGTATGTCTGTGAGCATACATGTCACAGCATTCGACT
>77744 NS=115 contig=separate
ATGTGACTTACACGGTTTTAAAGTTAGGTTGGCCCCAGCCTCAGAAGAAAACTCCTCTGCCTGCCTAGCCTCAACCATTAAAACAGGTTAAGTCAGCTCATAGGAAAGATGAGTTTCACTGGATCTGGAAACCTACTCAAAGCACNNNNNAGGTTTTCTCAATCCTGGAATGGCTGACATTTGGAGAAGTTCTTCGTGATAGAGACATTTTCCTCAGCACCACAGCGCAATGAATCTCAACCCAGGCCTCTGCCTTGGAAGCTAACAACATCCCACCTCAAGACCCACAGGACT
>77745 NS=95 contig=separate
TTGTGAGAGATGGTGGAAGTCAGAAGCGCTGGGCCTCAGCTTCACCTCGTCTGTGGAGGATCTTTTGCTGTGTGCCCTGTGCAGCAGGCCAGCTGTTCCCTGAGAACATCCGGGGACTCTCCCTCTCACTGCAGGAGCGCNNNNNNNNNNCGTGCATGGGTCCCGGGATTCCCGATTCAGATCTGCGCATGTCCACAGCCGTCACTTTACCAGCGCGCTCCTCCCACCTCTCCCTTTGAGGGGAGAGTCCGGTGGGGTTTGGAGGTGGCTGACGGGTAGAGATTACACATGACT
>77746 NS=109 contig=overlapped:91
AGGTGCTGGGAATTTAACCCAGATCCTCTGGAAAAGCAGCCATGCACTTAATCTCTGAACCATCTCTCCAGCATCTTGTTGTTGTTATGTAGAATCTGGTGGTGGTAGCCTTTAATCCCAGTAGGCAAAGGCAGGTGAATCTCTGTGAGTTCAAGGCCAGCCTGGTCTACAGAGCGAGTTCCAGCATAGGACT
>77747 NS=116 contig=overlapped:15
CTATGCTGCCTATCACCTTTGGGCCAGATGCGGTATGAATTATTCATTTGATTTGGGGCAGGTGCACCCATTTCCTCCCTGGACCCCTGGGGCAGGCATAGGAAATTAATTCACAATGTCTAGAGCTGAAGTCAGTTGCAATTTCCACACTGAGGTAAAAATAAACTGAAGATAGCGGACTTGAGAAAGCTCAGAGGTGTTGAGAATAGCCATCAGCAATCCTTCATTGCCTCTGCAGACAGACCACGAACACCAGTCTCCACATGACT
>77748 NS=79 contig=overlapped:113
GTGTGCAGGAAACACAGCAGTCCCTGGGCAACAGCAAGGACTCAGCAGACACAGTCTGTCCCCTTCATCAGGGCAAGAGGTTGTTCTCTTGGTACTTTTAGGGCAAATAATGGTCCCCTCAGTCCCTTGCTCAGTGAGTCATTAACACCCCCCCCACACACACATATGACT
>77749 NS=127 contig=separate
GGATGTTGAATACCCAGCTCCTACTAAATTAGTCTGTCTTTCACTGTTGAGCTCAAATTGCTTTGTATTGGGAAGTCCCATATTGGGTAATGTCTGAGTTAGCATTTCTATTGCTGTGAAGAAACACCAGTTAGCTTACANNNNNNNNNNTACAAAAGAAAGGCTCTAATTAGGGGCTTGCTTTCCAGTTTCAGAGGGTGAATCCATGATCAGCATGGCAGGGAGCATAGCAACAGGAAGGCTTGTCACTGGAGCAGTAGAGAACTTACATATTGAGACAACAACCATGGGACT
>77750 NS=109 contig=overlapped:27
TGGTGACTAAGGTGGACTTTAACTGGTCAGGAACAGCTAAAAGGAGAGTAGAGATGTGAATGCAGCATTCTCCAGGCTGAAGGATGTTCCTGCAGACTCCAGGATAAAAATCAAGAAACCTGTCACCCGTTGTTAGGCTGAATTCTGCTTGACATCATGCACAAAGGCCTTAAGTTGCTCAGTTGGGGATACAGCAGAAGAACTGCACAGAGAACTAGTCCTTTGATAGGTCACATCACTGTTTGCTCCACCGGACT
>77751 NS=107 contig=overlapped:25
GCATGGCAGGCCACTGGGAATCCCAGAACATGTGGGATTGGGTGATGAGAGGGACAGGCATGGAGACAGGATACTGTGAGCACTCTGGCCAGCCAGTCTAACCATGGCAGTACTCTGTGTGCAGTGAGTGACGCTGCCTTTACATATAAGGTGGGCAATGATGGAGGAAGACACTAAAATTCAAATTCTGACCTCCACTTGTAAGTTCACGTACAGGTATCTATATTTTATACATACACACACACACCCACACACGACT
>77752 NS=131 contig=overlapped:19
AGGTGTTAAGTACAGACAGGGGACTGGAACAGAATTACCAACAGGGTATAGACATACCACTAAAATTCTCTCCTCTTGAGTATGTCCCATGATTAGTTCTCAAGAGTTATGAAGAGAAAGGATGCTCAGGTGAGTGCAGAACACTGAGTGTTGGTGTGAGTGCACACACCAACTCACACAGGTAATCAAAATGAAAAACACCAGAGTAAGTGTTCTCATGGCATGTACCCTGGTCGTATGTGACAGGAGTGACAGGCATCCGACT
>77753 NS=129 contig=separate
CAATGGCGCCTGACAGTGAATTAGAGAATTAACGGAGGAGAGTGAGGTTAAGGAAATTGAGAACGTCTCTGCAGTACGGTCATGACTGATGAGCAGGAGGTTCCGAGGGGCAAGAACGGAAGGCTGAACGCAGAAACAACAAACGGAGGTCGCCTCGGGTCTAGAACGTGGAGGCCCTGGGGGATCTGGAAGGGATGACTGCCTGGACGAGGTTTCGGGAGGCACACGGGGGCAAGGTAACGGAAATGCAGTTGTTGGGTAACGCATTTCAGCGCATATATTAAGCATCTGACT
>77754 NS=69 contig=overlapped:115
AAATGCCTGTCACATACTGTGTGCCCCTGCTCATTAAATATCCATGCAGCTGAAGTGACCACCGCGCGGGCTGAGCAGTGTTTACTTGCTGGTCCTGGAGATCATCGGCTATCTTTGAGACAATCTTCTTGGCCTTCTCCCTGGACATGATGAGGGGTCACACACGACT
>77755 NS=60 contig=separate
GCATGAGCCTTTGTGTCCAGTGTAAATAATTATCGTTGAATGAATGCAGAATTTTAGTTTCTCAAGGTGAGAGCATTCTGATAATGGATAGTCACAGCATTGGGAACGTACTTGCCTCCACTGCAGTTCTGATTTTATTCTTTGTNNNNNCCTACTTCACAATTCTAGTCAAGAATAAGAATGCCAGCATTCAGGAGTTGAGGAACATCCTTGACTACCATTGTGAATTTGAGGCCAGCTTGAGCTATTTGAGACATTGTTTCAAAAAAAAAACCAAGGGCTAGGCATGAGACT
>77756 NS=113 contig=overlapped:8
AGGTGCCAACTGCCTTTGAGGAGACTCAAGGAAATGTTAGGATACTGAATGGCATTTTTAAAGAAGCAATCAAGAAGTTGCTGTCTGCCCCAGTTCTGTTTTCTTCCTTGCCGAAGCACCGGTATATTGAAGACGTTTCTAACCCAGGGTCTGTGGATTTACATGGGTAGATAAAGGAGATCTTGAATTCCCCTAAGCTGCGTGAGAAATACGTTATAGGTCTTTGTAGGTAGGTCTTTGGTGAACATAGCTGTAATTTTCCTTAGACACTGGACT
>77757 NS=119 contig=overlapped:16
AGATGGTTAGATCTAAGGGAGGTCAGCTTTTGCGTGGGGCTAAAGGAAGAGAAGGGCAGGAAGCTAACAGCTGGGGTACAGGGTGGTGCTCTAAGGCCATGTACCCCCAAAGTAGCACTACTGTCACACACTGTGCCTGGGCGTGCCTGTTTCTAGCAATTCAGACAGGTGAAACTGGCCTCAGAACCTGTTGAGAACCCACTGGCAACATAAAGGAACCCAATGCCGAGGACAGCCCCATGCTGTGGTCACACACCTGCACCCGACT
>77758 NS=139 contig=overlapped:84
TAATGGTTCTGTTGTCCTGGTGATAGTCAAACTCAGGCACTTGTACAATGAGGGATCAGTCCCTCACTGGGTGCCTCGGTGGTTTTTAGCAAAGCTATTTCCTCAAGTTATTCCAACAAAGTTTATACGCAGAGCTAAAAGTCAATATTACGAGCACACAACTCCTCATGTTTCCCAGGCTTCAGAGGAACCATGGGACT
>77759 NS=114 contig=separate
CTGTGTGTTGCGGTGCACACCTTCAATCCTAGCACTCAGGAAGCAGAGCCAGGTAGATCTCTGAATTTGAGGCCAGCCTGGACTATAGAGCCAGTTCAGGGCAGCCAGGAATACACAGAGTATCCCTGTTTTGAAAAACACCNNNNNNNNNNAACAATGAAGAGTGTGATTTTTTTTTTTTTCTCCCGGAGACAGGGTGTCTTTGTGCAGCCTCGGCTTTGTAGACCAAGCCGGCCTCAAACTCATAAAATGAACTGTCTCCCTGAGTGTTGAGATTAAATGGGTGCACCTGACT
>77760 NS=125 contig=overlapped:28
CTGTGCACACTTCCCTCCAGTAGGTCTGGCCTGAGTGTTTTGAGTCATGTGATTGCAGCAGTGGGGCTGAGGGGCAAGATCCAGTCCAGATCTTGGAGTCAGATGGGGTACTGAGGACCCTGTCTTCCCTGGGCTGGAGCAGCTTGCTGCCCGTGGACATCAAGGAAGGGTGGCCTGCCTGAGGATGAAGGCGATGACAGGGAAGGAGGGCTCTCGCTGGCCTGGCTGCACACTGGCCAGACCAGCTCATTCGACT
>77761 NS=124 contig=separate
CTATGGGGCTTTTTCTTGATTAGTGATTGATGTGAAAAGGCCCCGCCTCCTGTGAGTGGTGCCGCTTCTGGATAAAAAGGCCTGGGTTATATAAGAAAGCAGGTTGAACAAGCCAAGGGGAACAAGCCAGGAAGCAGCATNNNNNNNNNNTCCTCCATGGCTTCTGCTTCAGTTCCTGCCTTGAGTTCCTAACCTGACCTCCCTCAGTGATGAAGTGAGACCAGAGAATTGTTAGATGAAACAAACCCCTTTCTCCTCAAGCTGCTCTTGGTCATTGTATTTTATCACAGGACT
>77762 NS=99 contig=overlapped:29
GAATGGCAAAGCTGTTTTCCATGTGGACCAGAATCAAAGGGATGGCAAAGCTATCTTCATGGGTCTGAGTTTGAGGGAGTGACTAGCGTGTACACAAACGAGCAACTGCAGCTTCCTCTACTGGGCATTTAACGCCCGAGACGGCTGGCCTTTAGAGATTTCCTACCAAGACCAGCAACCCCTCTCCCTGTGCTGTGCACAATAAACACTCTGGGGTTCAAGGCTGGGTGGCAGTAGGCGCTACTCCACTGGACT
>77763 NS=110 contig=overlapped:25
CCATGAAGCAGAGAAGGACAGGGTAATGAGAGTGCCACAAGCCTCATCTTCTAGTAGCATCAGCCTTTCTAGAAGGACTGTTAGAAGCGTAAGCTCTTGGACAGGCAAGACAGCTTAGCTCATAATAGTTAGCTGGAAAACCTAAGGACCTGTGCTTGATCTGTGAAGCCTATATGGCAGGAGAGAATGACTTTATGCAAGGTTTTTAAGCACCAGAATAACCACGTGACGTGATGAATAGTCACACAAACACACATGACT
>77764 NS=127 contig=separate
CAATGCGGATATCCCCCAGAGTTTGGACCAGAAAGCTCACAAGTACAGCTAGCTGTATATTAGACTTCTGTTGTACCTGAAGAAATGGCATGTCAAAGAACTTCAAGAAGCCCATTCTTATTCAACTGTTTCTGCACTCTNNNNNNNNNNTGGTCACTCATCTAGCTAGTGGCATACTGTTTCAGATCCCAAATCAAGCATCTTTCTTCCGAAGCGGCCTCCATTGATCTTTGTCTAAATCTGTGCCCAATCACCCTGAAGGACCTATCTATTCTGTCCTTTCCACATCAGACT
>77765 NS=123 contig=overlapped:32
GCGTGAGGCCGTAGGTTCGATACCCAGAGCCCGTGTACAAATGCCAGGCATGGGGGTTCACATTTGTAATCCCACTGTGGGGGACACGGAGAGGCAGGATTCTTGGGGCTCACTGTTAGTCAGGTATAGCGTCATTGGCAAGTTCCAGGCCAATGGGAGACCTTGTCTGAAAGGAAGTAGGTGGCATTCTCGAGGATGACACTGGAGACTCCTCTGGTCTCCGCACTCACGTATGCACATCTGCATACGACT
>77766 NS=102 contig=separate
TCATGATTTTCTTTGTTGATTGTATTCCGAGAGAGTGGCATCATTTTATTCCCAAAGTGAAGCCATAAAAGCCTATGTGACTTCTTCCTAGGCCTCTTCTAATGCTAGATTTGGAGCCATTTTTTTTCTTTTACATAATTNNNNNNNNNNTTTAAGCATACGTGGGTCCCATGGTCATCAATGCTTTGAGCCCCCAGAAAAGAGGCAGCAGCATGTCAACCGTTGCTCTGTGAGCAGGACACCTCCTTACTTACCCCTAGCCACGTTCTGTGTGAAGTTTCCTTACACAGGACT
>77767 NS=129 contig=overlapped:16
TCATGACAACCTGAGGTCACTCAGCATGACAGGCACACAGGTCTCAACAGGCCCTGTCGTTACAGAACACCGCCACAATCACTGACAGAATTTCATTCTTTCGTAAGCAAGGGGTGTAGAAATCATCAGCCCATGCATAGTCTGAATGCCTGCCAGGAACACAAAATAAATGCCTTAGAAAGATTTCCACCCAGAAATCAGAGGGGAAAATAACAATGTATCTAGTCTTGAGAGTATGAGGTTCCAGCATTACAAAACTCACACGACT
>77768 NS=124 contig=overlapped:16
TCATGCTCTCAGGGGTTCTACTCACGGCACTTCCTCATCAGGAAAATACCATAGTTCTGAGCCTCATGCTCTTCCTAGAGTGATGGAACAAATGAGAAAATGCAAAATGTCTGGGGCACAATTGATAATCATCATGTTGAAAAGAAGACATGGTTCAGAATGCAGGCCAGACCCCAGCAGCTTCTAAGAACACAGAGAGCTTGAGCTCTGGGTGGTATGGCTGTAGTGGAGATGTGCTTCCTAAGACATGCAAGGACTGCACATGACT
>77769 NS=124 contig=overlapped:9
ATATGAGACCCCGAGTCTGAATCCCCAGAACCGTCTAAAGCCAGATGTGAGAGAGTGTATTTGCAATTCTAGTGCAGGAGAATCCCAGCAGGCTCTCAAGCCAGCTAGTCTGGCCTTCGCCTTGAGGAACAATAAGAAGACTGTCTCGAGGGGAAAGGTGAAGACTTGACATCTCAGGTTTCCTAGGACCTCTGCTCAAGTGCTGTGGCACATACATACCTGCACTCATGTATGTATGAGTGCACATGCACATACATACAGATACGCACACGACT
>77770 NS=134 contig=overlapped:24
CTATGCCTGCTCACAAAGGCGGGTGAGAGTAAAGTGCCCAGCTACATGCCTCACACAAGTTCCCCGTTAGAAACAATAGCCTGGCACTTACATTACAGTCCTGGGACCCCGCCAGGACCCTGGCCATGAGGAAACAGTTAAGTCAAGAGAGAAAAAGGCCTGTGGCCACCATCTATCTGGCTCTTACCTGTGCTGGGGGTTAAGACCTGGCAAATTTGGGCTCCTCCAGCCTATGCCTCCATGCCTGGATTTCACACGACT
>77771 NS=103 contig=overlapped:13
CTGTGATTTCCAAAGAATAAAATACTTTTTAAAAAAGAACAGGCTTCCAAACCGTGGCTCAGAAAGCTCTGCACTTTGATCAGCACTTATGGATGAATGACAGCAACACAGGGAGAACCTCAGCTGAGCAAGCAAATGACCAAACTCAGTAAAAGGGAAAAAAAATGGCCCAGGTGGCAACAGGTGCCAGTCAGGCTCCTGGTTCTGGGATAAAGTTGGCTTGATCTTGTGTGATCTTATTCAGGTAACCACAGATGAGGTTTCATGAGACT
>77772 NS=118 contig=separate
CAGTGCCTTTGCACATGCTTTTCCCTGCACATTGTCCACTATTTCCTTTAAATATCAATTCTAAGCACTAAATCCAAGCCAGTAGCATCAAAGCCTTCATGGTCTGCCCTCCAGCTGAGGATGACTTCTCTCATCTTGAANNNNNNNNNNTTGAAGTGTTCCTGTACCTCATTGGTTCATCCTCTTCCCAAGGCTAAGAGTGCCATTGCTGATAGGGCTTGGCTCTCCCATAGCCTAACAGAGCCAGCCCCATAAGTCAGCTAAGAGTGGTGTTGTGAGGATAGACATGAGACT
>77773 NS=114 contig=overlapped:90
GGGTGTCTTCCTTAATCACCGTCTTAGTTTTGAGGTGGGCCTTCCAGTGAACCTGAGCTTGCAGGTTCAGCTAGAGTGGATGGGCAGCAAGTCCTAGAGACCCCTTGCCCCCTCGGCCTATGCACTAATGTCGCAGGCACATGTCCAGCACCTGGCTTTTTCCAAGTACTGAGGATACAGACTCACATCCGACT
>77774 NS=123 contig=overlapped:31
GTATGAGGACCTGAAGTTGAACCCCAGTACCCACATAAAAAGCCAGGCATAGTGGGGTGCATTACTGTCCTCCCAAGGCAGGGATGATGGAAGCAGGCAGGTCCCTGAGATTCACTGGCTAGCAGGCTGAACCTAATCTGCAAGCCCCGGGTCCTGGTGAGACAGTCTGTCTCCAAAAAGTCAACATGGATCACTGTAAGGAAGAGCATCTGAGGTTGACCCCTGGCCCTAAGGCTCACACAGTCACGCGACT
>77775 NS=83 contig=overlapped:88
TTGTGCCAGTGCTGGAGACAGAACTCAGGTCTTCATGGTTGACTGGTAGCATTTTACCAGCCAGGCCTTCTTCCTCAGCCCCTTTTCTGGCGTTTAATAGAGACGTAAGGACATGTCTGGCATTATGAGGCTTAGTTTTAACTGTGAACTTGGAACAATCCAGGACCACCTAAGGTATATAAATGTGCACATTTGACT
>77776 NS=62 contig=separate
GTGTGTGATTAATTAGATTTTGATCAGGTTTATCTTTTAGAGGATGCTTTGTGGTAAAGCACACCCTTTTTATGTTTGTATGTTTACTTATACCTGTGAACATGTGTTTATGTGAGTGCCATGTGCATATATGCATACGTNNNNNNNNNNATTGTTTTTTTTTTTCAATGCAATTTATTCAGGAACCTTGAACAATCATCTGAACCTGGGGAAAGCCAGCCCACAGCTTAAATAGTCTCTGGGTAGCCAACCCCAGCATGCTACGTGGGCAATGCAGATAGGTCCACATGACT
>77777 NS=112 contig=separate
AGATGCGGTTTCCAGGAGTTAGGTGATTTGACACAAGACGGCAGGGTTGAGTTTTGGTGCACGAGCAGGGGATCTATTGACTACGCTTCACAAGACCATCTCCATCTCCCTTGGGCTTTAAAGAGGGGCATTTGCTCCACNNNNNNNNNGTACAGGAAACCAGGCCTGCCTGCTGATTTTCAGAACCACAGCGGCTCAAAAAGCAGGTCAGATGCAGAACACAAAGTATCAAGGATAACTGAGGTGTTTGCATGGATGTTTACCTCTTGATCCTTAAGGTGACCTCACAGGACT
>77778 NS=118 contig=separate
GAATGATACGAAAGACAAAAACAAGAATGGTGATAACTATATCAACTGCAGTTCTTACTTAAGAAGCTGAAAATGCCCACTTCCTTCAGATAGTAGGATGGATAACTTATGAGGAAATATTAAACAACAGAGAAAATGGATGGCCTACACAGATTCACTAACATAATGAAAAGAAAATGAACAAAATCCAAATTCAAACGCTGATGAAGTCATAAAGTCTCCTGTTTAATCAGGAGAAGTTTCACGGTTTCCTCTCAGAAGGGCGGGAATAGTGATCTCTTTCTGCATGGGACT
>77779 NS=81 contig=overlapped:12
ACATGGAAGCAAGCCAGATCCTCAGCCTTAGCCAAATGTGGAATTGTTCGTGACAGAGAGCACTCACCATCGGGAAGGTGGAAGGCGGAAACCAGCTCCATGAAGTTTTTACACAGAGGAAAGTTTGTTGATTGCTGCATGAGGAACCCCAGAGCAGAGCTGAGCATGCGGCTTTGACGTTGCTTCCAACCTCTGTAGCAGTAGCCTTTGATGTTCATATTTTTCCTTAACCAAATTATGAATGCTCTATTTCTCTCCATTGCCACTGGACT
>77780 NS=109 contig=overlapped:25
TAGTGCCATCATCAGGCCACAGCCCTCTCAGGGCAGTGAGCAGGCTGTGCTCTGGTGGTGCTGTGGCCGAGTGCCACAGGCTGCACTGGTTCTGTATGTGGGGGCTGCTGGGGGGCGGCTAGCCAGTGTGCATTTTCATTAGTTCTCTCTGATGCCTGCCTAGACAGAATATATAAATCCAGGAGTTGAGGCCCCGGTAGATGTAGAGCAGTGGGCGGCCGATGGGACTCTGGAAAGCTGCCGCACCCGCCATCAGACT
>77781 NS=127 contig=separate
GCATGTTCCGTATGGGCAGAACATTCTATAAACAACAGGTCCAGTTGACTGACAATGTTGTTCAGAATATCATTGCTGATCTTCCGTTGACTTGGGACAGCAATTAAGAAAGAAGTGTTGAACTGTCAAAATATAATTGAGGGTNNNNNNTTGGCCACGCGACCATTCAGTTCCATGCGTTTTCCTTTTATGTGTTTGAAGCGCTGTTGTTAGATGCACACCTATTCATCATAGTTTAGTCTTCTTGGCAAAGTAATCCTTTTCTCAATAGGCTGTGCCTGTCTTCATTTGACT
>77782 NS=101 contig=separate
AAATGTTGCAGACTTTGGCCATCATCACCTCATTTTTCCATATCCTCAGTACTAGAGTACCACCATTTCATTCTTTGCTCCTAAGGCTTGAACTTGAACATGTGAGATCATGAGTAATTGTCATTCTGTGCCTCAGAGGTNNNNNNNNNNCTAGCTAAAGTTTCATTTACATTGTGAGATGCATACTTTTCTTTACCCATTAATCTTTCAGTGATGCTTAGGTTAGTCAGATGTCTTGGATACTGAAGTAAGAAATGCTGAAGTGAAGTGAAGATACAAAAATCTCATTAGACT
>77783 NS=117 contig=separate
ATGTGGGTATGTGTATTTGAGTATGCAGAGGCCAGAACAAGATTTCAGGCTCCTTCCTCTTAACACCCTTAACCCAAGTGCCTGGAGACAGGGTCTCCCACTAAACTAGAGGCTTGCTGTTTTGGCTAGCTCGACTGTCCNNNNNNNNNNTCCAGTCAGCTCTTAGGACCTGTCTGTCTCTGCCCCAGTGATGGATAGTGATAGCTCCAGTGATAGTCATGCTTGGTCTAATCTTTCTTTCTTTCCTTCTCATTGTGAGTGCTGAGGATTTTTAAACTGCCTATGCATCTGACT
>77784 NS=119 contig=separate
AAGTGGGGTGGTACCTATGTGTCACTTCATACCCACTAGGGCAGTGCTCACTCAGGAGGAGGCATGCTAATACACAAGTAGTACTCTGCATTACAAAACACAAATGGTCTCCTGCAACCCTGTGAACTGTGCTGTATTTGCTTTATATTACTGGATAAGGCAGGATGGCCATTAGTGGGGCCTCTAGAGGCCCATAGGTCTGGAGCAAAGCTGTATGTTTGCGCTGTAGGTGATTCCCTGGGAGAGTCAACTACCCTGTCTGAGCCATGGCTTGCTCCTCTGGACCATGGGACT
>77785 NS=37 contig=separate
AGGTGGGAGTGTCCAGGTCACTGGCTTGGTTGAGCCCAAACCCCACCAACAGGCGCCGAGTGCCCGTCCCCATCTCTAGGAGGCCCTTCAGCAAAGCTGGCCGTGCCACCGGGTGCTCGTTAGCCACAGAGCAGCGTCATNNNNNNNNNNCTCCTCGTGAATCAGTCAACAGCCTCCTACTCATTACAGGGCGGTGATCTGGCCACAGCCGGGGGCCTGTGAAAAGCGTTTGGTTCTTGTAAAGTGTCAATCAACCTGCGAGTATGTTCTGGGTGTGAGGGTGAGCACGTGACT
>77786 NS=129 contig=separate
AAATGTGAGCTTGAGTCACAGTGACAGAATAATTGACAAAGCAATTTAAAGATATGACGTTTTTTGTTTCTTTTGTTTTTGTTTTTTTGAAGCAGGGTTTCTCTGTGTAGTTTTGCTGGTCTGGCTAGCCTTGAACTCACANNNNNNNNNNTCACAGAGATCCACCTGCCTCTGCCTCCCTGAGTGCTGGGACTATAGGGTTTTTTGTTTGTTTTTTAAAACAGTATCTCATATGTCACTTTGGCTGGCCTGGACCTTTTTGTGTAGACTAGGATAGATTCAGACTCACAGGACT
>77787 NS=107 contig=overlapped:8
TAGTGATAGGACAGTGCTTGGTAAACGGCTGGAAAACTAGAGAGAGCAGTGCTGACTGCCTCCTTCCCCGCCTCTAATACAGACTGGGCCTGGGGGCCCCTCCCTTTCTTTTCTGACTTGCCTTCCACCCTGGTCAGCTGTAAAGGCTTTGACTAACACTACCCAGTTGTAGCTTAGATACACTAAGCTCTCTGACTGAATATAAAAGATGGGAGATGGAACATTTTATTTCATGCCAGTTAAAGATTTTCTCACCATCATCTGTTTCATAGGACT
>77788 NS=129 contig=separate
TGGTGCTATGCTATTTAGCAGCTTTAAATGCTTGGGACAAGGTTGAAGAATCAGGAAAGTGGTCTGAGCCATTTACTAAAATTATACAAAGCCCAGAAGAAGCTTTCACTGATTTTTTGCAAAGATTGACTTCAGGTGTAANNNNNNNNNNGAAATCAGACAACTTTTACTAGATTCTTTGGCTTTTGAGAATGCAAATTAAGAATGCAAAAGGGTGATCAAGACTTTAAAGGCAAGAGCAGCACCAATCGATTCACGGATTAGAAATAAAGCTGATATTGGATTTCATGTGACT
>77789 NS=116 contig=separate
TTGTGTTTATCAACAGTGTGTTCCCATTTTTTCCCATCTGAGAGTACATGCTATGATCATACCGCAGTCTGTTAAACAATTCGACTTGTTAGAAAACATCTAGGCCATTTTCAGTTTTTACTTAATACAAAGAAAATTGGNNNNNNNNNNGGCATGAGTATTCATGGAGAAACCTTTATGTAAAATTAAGCCTTCATTTCCCTAGACTAGGTGTCCAGAACAGCAACTGTTTGGCCTTATGGTGAGTGAACTTCTCAGACTCTCATGCTGCCTTTGTACCGGTCACATACGACT
>77790 NS=126 contig=separate
TTATGTAAGTGCTCAATCTTGGTAAAACTAAGGGTTGACTCATAACTTCTTAAATCACAGTTGAGTGCCATATAGTCCCCCATAATTGCCATGCAAGTTTCTTAGAAATCCCAGCATTCTACAAACCTTCAAAGCAGAACNNNNNNNNNNATATCCCACTTAACACGGCACTAGTTTTGAATTTGTTCTCAGTGGTGTCTTATTTTCTGATTTCTTCAGAAAACAGACTTAAGGCCAGGAAGATGGCAAGGCAGGTAAAAGTACTTGCTTCACAAGAGTTAGAATCATGGGACT
>77791 NS=93 contig=separate
CAGTGGCAAAAAGGTTAACTCCAACATACAATTTTGGTAAACTCCAAGATACAATTATTTCTGAGGCTAATAGTAAATTGTAGATAGAAAAACACCTTCCTCCTGTGACATCCGCTCTGTTAGTGAAGAGCCACATAATGNNNNNNNNNNGACCTGTTTGCAACATCAGGACCACAGCTACATGACAACTGCCTGGAGGACAATGAGCCCTGCTATGAAATCTTTTTAAGACTCAATATAAAGTCCAAAAGAAAGCATTAAACAGGGAAACTCGGGTATACACCACATGCGACT
>77792 NS=90 contig=overlapped:112
TCATGTAGCAGGCAGGGGCCTAAGCTTCAGATGGGAGGGCTGATCCTCCCCCGGGCTGTGAGGGAGTATGTCAGCCTGCCCAAGCTCTTGTGGCTGCTAGCCATCCTCATTAGAGAAACAAAACTGTCCTCTGCCTTCCTCTTCCCATGGCACCCTCCCTGAACATGAGACT
>77793 NS=122 contig=separate
TGATGTCCCTTATCTCTCCTCTACAGCCCCCAGTTCTGTGTTCCCATTGCTTTTTTGTGTTTTGGTGAATGGTACACTAGCTACTCAGTCATCTCCTTTCTTCATCCCTTGACTGCAAGCATCTACCTCAACCTTCCTTCCTANNNNNNNGCCATGTTTTTCTCTGCATCATTACACCTGCTGTTTTATCTCAGGCTTTATCCCCAGGAACAGAGTTTGGCTATAGTCCTAAATGATACCGATTCAACATTTCTTCTCTCAATTGTGGTTCTTCTTTGTCTAAAGCATAAGACT
>77794 NS=111 contig=separate
CTGTGCTCAATAAATACTTTTGGACAACTGCTCACACAGTCTAAAATTTGGTCAGGGAGGAATAGAATATAGGTTGTGTTGAAAATTCTTTGTTTCAAACTGCCTGATGGTGGCACACACCTTTAATCCTAGCACGTGGGAGTCANNNNNGAGGCATGTGGATCTCTGAGTTCCAGACTGGCCTGATCTACAGAATGAGTTCCAGGACAGCCAGGGCTGCACAGAGAAACCCTGTTCCTAGAAACCAAAACCAACCAACCAAAAACAAAAATCTTAGCTACAAGACATCAGACT
>77795 NS=117 contig=overlapped:26
TAATGACCTACTTTCTTTTTTGCTCCTTTTGTACCTTTGGCCTCGGGGCTGTGTCTGGTTCCTGTCTCCCTTCCCCTCCCCTTCTTCCCTCATGGCTCAAGGCCCTGAGCACTCTGGACTCTCCCGGATGTGTCTGCCTCTGGCTATGCTCTCCACACCTCTATAATAAACGTTCTCCTCTCTACACCAAGGAGCAGCTATGTCCTTTCCCCTCCTGGTCACTTATTTCTTTTCATTTACATCAAAGCCCACTGGACT
>77796 NS=113 contig=separate
ATATGGCATCTGAGGAGGCATCTGAGAAGGTAAGACACTTCAACAGAGCTATGGTTTGGGTAAGCATCCCACCATTGCCTAATCCCAAGCATTGCCAAATTTACATTGTCCTTGGTAGGTGGTCCTGGAAGGTGTAAGAAANNNNNNNNNNAAAGACAGCTGAACATAAGCCTAAGAAGCAAGCAAGTAAGCAGCATCCCTCCATGATTTTTCCTTCTACACCTGCTCCAGGCTCCTGTCTTGACCTTCTTTCATGAGAAGCTGTTTACTTAGCTATTATTGCTATCACAGGACT
>77797 NS=99 contig=separate
TGATGCACACTAGGGTGAAAGACAGGCTTTTCGGTAGCTATGTCAGTGAGTTCCTGACTTAACAGGGCACAGCCACAGACAAAAATACCCCAGTTGGGTAATTAGATATTTGATGGCCAGATCTATAACATGTTGGGTTGTAGAAAATAGTGCTGACCCAGGAATTTTTTTTTGAGTAAAAATTAGCTGCAAATAGAACAGTTTTATTGTTGAAACAAACACTTGTAATTTTTCTTTGACTCTTGTTTAAGTTCAGGGGCAAAAACTAGACTGTAGAATTAGGTTCTGAATTACAAACATATGACT
>77798 NS=119 contig=overlapped:6
TGATGTCTAAGTTGCAAAAAGACCCACCAAAGAATGCCATTCTCAGCCCAATCTCTCTTATGAACACTGTTGTAAAAATACTCAACAAAATACTCGCAAACAGAATCCAAGAACGCATTAAAGATATCATCCACCATGAACAAGTAGGCTTCATCCCAGGCATAATCGGGTGGTTCAATATATGGAAATCCATCAATATAATCCACATAAACAAATTGAAAAAATGATCATCTCCTTAGACGTTGAAAAGCGTTTGATAAAATCAAATACACATGACT
>77799 NS=113 contig=overlapped:17
TGATGGTACAAGGGGACCAAGAGGAGGGATGAGTCAAGGGGTGGGCATCTGAGCCTTGGCTCACAACCACCACAGCCCTTGCACCCCAGGACACCCCAGAAAAGCAGAGTGTCAGAATAGCAGGGGGTGCACTTTCTGCCATGTTCTCTGAACTCAATTTACCTTGAACTCCACAAGGAAAGGCCGCCTTCTTCATAAATCCACTTCCATCCCCCACTGCTTCTGTTTTCCTACCACAGGCTAACTTGGAATCGCCTGCATGGGACT
>77800 NS=16 contig=overlapped:64
CCATGGGTTTATGACTCTAATGCCCAGGAAAGGTTTCTTAGGCAAACTTTTGGTTCTTACATCAGATAAAGTTTTTCCTCTCATTTATGTTCTTGAGCTTTAGTTGGGTCCTTCAAGACATTCTTATCATTAGACCATCTCCCCTGTGACTGTATGTGTGAAATATTCCTCATTATGACCAAAGTAAGAAAAGGAGGTGATAATGACGGCCCATGGGACT
>77801 NS=121 contig=separate
AGATGGGAAAGTGGACCTGTGGCAGTTCAGAATCTTGTTTGTTTATGTCATTTTTAGGGTGTGTAGAAGGATTAGTTCAGATAAATTACTTGTGAATTTTCTGAAGATGAATTCTAGATGTATTTGGCAGCTCACTCTTCAAAGGGGCACTCAACTTCCTATTAATTTCTCTTGGGTAGATGATAATATAGTCCAAGCCATCAAGGGCTTAGAATCGTCTCATAACCACCTCTGCCCCTTATGCAGTTGTTGCCGTCAGTTCACATAGTAACCTAGAATTCTGTACACACGACT
>77802 NS=65 contig=overlapped:90
AGGTGTTGACTGGGCCAGGCTCCCCCTGGAATCTGCAGGCAAGAAATCTTCCTCACTTCCATCTGCTTCGCCGGTGAACCTCAGCTAGAAAGTAACATTTCATGTTTGCCATCAGTAGGTTTGCTTCTGGAGTTGGTGTCTCTTTTTCACATGAGTACCCCTGCCATGTTGGTTAGCTTAGGGATCACCCGACT
>77803 NS=126 contig=overlapped:7
TGGTGAAACATGTACAAGGCGATTGGTTTGGTTCCCGGCATGCCAAGCAAAAATAGAGCAGTTGCCAAAATGTGAGATCTGCCTGTTCTGAGAAATGAGTAATGGGCCTTGGGATCTTTTCTCTTTTGTTTTGGAGCATGTCCTGCACATAGCCCAGGCTGGCCTTAAACTCACTGTTCTCCTGCTTCAGCTTCCCAAGTATTGCAACTACAGGCTTGCACACAGGAGGTTCTAGGGATAGTTTTAATTTGCATTTCCGTCAGTCACTCATTCGACT
>77804 NS=110 contig=overlapped:92
TTGTGTGTCATTTGTCCAAATAGAGTGCTTCATTCATTTCTTGTGGAAACACTAGCTAATATGTTTACTAGGTCTAGCTACAAAGTGAGGCAGGGGATATCGAGCTGTCCAAAGTGATGCTACTTATCGTGTACCAGGTAGCATTCACCAAGCTCCCAGCAAATCCCCAACCTTTGCTTTGACCATTAGACT
>77805 NS=122 contig=separate
AGGTGAGTCTGGCACAGCAGCCAAGGAACCTGCTACAGCTTGTTATGTTTAAGGCTTCTTTGGATGCTGCATTCAATGCTTGGCTCCTCACCATGACTCATGTGGCAGGAGGATGAGATGCATTCAGTGCTGTGGAAATGCCACTCAAGAATTTTGCAGAGATCTGGAGTAAGTACATTCTAGATTCAAGAGGGAATGTGAGATGCAGAAATGTGTTTGCAAATGCTCTTTGCAAACACCTGATCCCTGGTAAGAGGGGTGCAGGCTACAGGAGTTCCACAGCCACCCATCTGACT
>77806 NS=119 contig=separate
TAGTGCTCACTGCTGTCTCAATTCTGTTCTAGGATTTAGAGCTAAGCCTTTTGTCATATAAGTAACTGGAACTCCAAGAATGATGACAATGTTCAAGTTATGTGCAAGTTGAGGGTTCATGGGTCAAGGGCCAACGTTTTNNNNNNNNNNCCAAGTGGTGCTGTCTCAACTCTTTCTTTCATTAACCACCCTGAGGTGATACAAGCAGAGGGCATTTCTTATCTCGCAATGTTTTCGAGATCTTCAAATGGATTCCATTGAATTTTGCTGCCAGAGACTAACCTCCACAGGACT
>77807 NS=124 contig=overlapped:19
AGGTGGCCCGCATGGTAGCAGATGCCATTAGATCTGGACTCTTGTCAGAGATCTTCTTTTGCAAAAATTTCTTCTGATATCCACCCCTGGACTCCTCAGATTTTGGTTTTATCTGTATAAATTGCAGGTAGAATTTAGCATGCTATAGCCTTTGGACAAGATTGTGACCCTCAGCAGGCCTTGTATTAAACGACAAGAACCAGCTGTCATGTGCTGACATCCACTGGAAATCAGGAAAAATAAGGATGCTTGAAGTCATCGGACT
>77808 NS=83 contig=separate
TTATGTTAGTGTTAATTGGTAACAGAAATTTTTAGTAGACAAAAGAACTTAGAGAGGTTAGAGTTCAAAAGATTCATTTAAGATGTGTTGACGTGAATTTAATTGGAAACTTTAATAGAAAATGAAGATCCATAAGTGCTNNNNNNNNNNACCACCAGGAAAGTCATGATAGAAAGAACCATTGTGCATCCAACAAGCCAAGGCGTCCTCCATTCTAGTTTCATATGATAGAAACAGTAACCTCGGTGAGGTGAAACAAACCAAATACACTGTAAAGCCACAACTCACTGGACT
>77809 NS=111 contig=overlapped:19
AAGTGCTTTATAGTCCCTTGTAAGAACATCTCCATTACAAGTTTGTATTCCAGATGGGGAAAGAAATGATTCTGCAGAGGTAGGTGCTCCTAAGGGCTGTTTCACTGGCAGAATTAAGGAAAGAGTTAGTCTTGTTCATTGAGAAAATGCTCCTCTAAGCTTGAAATGCTAGGGACATAGTCTTGTCATTACTTCTCCATGGAACGGTGACAAGTTCCCAAGGGTAGGAATGTTCTTTTCTCTGAAGCTATGTCAGCATTTGACT
>77810 NS=9 contig=separate
TCATGAACTCACAGCAGCTGGTTGCTTGCACAGCTCTGCATAGGATCAATCCAGTCACCTTTCTAGCGAGGAGGAGGAGGAGGAGGTTTCTGAACCCTGACCTCTAGTTGAGGACCTCTGGACAGTTGATGGCGTCTAGANNNNNNNNNNGTTTGGTTGCCACTCACTGCTAAGGACGTTTTCAGTTTGTCTTATAGTGCCTAAAAAGTACCACATCAAAATCAAACCTTAGTTCAGCCACAGGGAGCTACTCTAAATGCTGGTATACACACATACACACACACACACACGACT
>77811 NS=106 contig=separate
CAGTGACTTTTCTAACAGGTCCTCATCTCTGGTGACAGGTGTTAGAAACAATGCCTTAGAGAGGAGGAATTAAGAAAAAGATGGTAGACAGGTCTGAACCAGTCAATTGGGTCTTGCCAATGAGCAGGACAGTCTGTTAGCNNNNNNNNNAGAAAACATGTGACATAAAGACCCAAGGACCTGGCATGGTTAGCCCCCGAGGATGTCACAGCACACATACACTAATGGCTGAAAATGGGAACCTAAGATCAGTAAGAACTGGAATTTGATGACAAAATAGAATTCTCACAAGACT
>77812 NS=36 contig=overlapped:30
TGATGTTTGTCTACTTCATTCTTTGTAACTCCTCTCTCTTCCTCTTAAATTCCCAAGTTCACCATCTTTCTGTGTCTCCTCAATGTGACATCTGTTATGTGTGTACATGTTTGTATGTGCTGTGGGTGCACAGATGCAAGTCACATGCAGAGGCCAGGGACTGATGTGTCAGTGTTTTCTCAATCTCTTACTAATTTTTAAATTATTTATCAGTGTGTGTGTGTGTGTGTGTGTGTGTGTTTGTACATGGGACT
>77813 NS=51 contig=overlapped:99
ATATGTGTGTAATCTGAATTTTTTGAAAGTTTAATGATGCTATGAACTATAGAGAAAAGTACCCCAGTTTACCAGGTTGGTTTGGGATTAGACAGAATTGGCCTAGGAGTGTTCAAGTCACATTTATTCCCTGTGTACAAGAATAATGCACTGTATTACGAAAGTAAGGCCTTATCTACACGGGACT
>77814 NS=35 contig=overlapped:6
GAATGACTTCATCAGAATAGACATTCAACTTTTCTGAAATTTTTTTCTCTCTTTTCAAGACAGGGTTTCTCTGTGTAGTCGGCTGTCCTAGACTCGCTTTGCAGACCAGGCTGCCCTTGAACTCACGGAGATCCACCTGCCTCTGCCTCCCCAAGTGCTGGGATTATAGGCGTGCACTGCTGTACCTGGTCTTTTCTGAATTTTAAATTAGGTTATTTTTTACTATTGCTTTTGGAATTCTTTATATATTCTGGCTATTAACTCTTTATCACACGACT
>77815 NS=97 contig=overlapped:29
AGATGAACTAGTAAGATGGAAGAGGAAGAGCAGCAGAAGGATGTGTGCACAATGAAGAAAGACAGAACCGGAGACTCGAGGTTAACGAGGAACAGCCTGATGTGAGGAGCCAGGGCAAATCACCTAAGGCCATGCATGGGGAGGTCCTGGCCCATGCTGCCACGGAGGGTCATGTCTGGGTCCGTGGCTCTGAAGTAGTCACCAAAGGCCAGGTGGATGTCCTGCATCTGGGCTGCAGCCTGAGGACATGTGACT
>77816 NS=104 contig=overlapped:10
TTGTGGGCAGGAGGGTATGGACAGCAATGAGCCCCCACACAAACTAAGCCTCCTTCTCACCAGAGAGGTTGCTGTGACAAACCCCAGCCCCTGCACTGTGGCCAGCTGCGGTGCTGACCGCTAACTGGGTATCCACTGTCCACTGCTGCATCAAGGACACTGGGTCGGACTCCGAGTGACTGAAGGCTGAGAGCATTCCCTCGGGAAGCACTTTGCCCTGCACGTTTAACCTGGCCATGGCAGCAGCAGTACCTTGTTCTTTTGGCACATGACT
>77817 NS=102 contig=separate
CTATGTAGCTCAGGCTGGCTTTAACCTCGTATTCTCCTGCCTCAGCTCCCAGATGGCGGAGATCCCAACAGTAAGTGAATTGAACATTTAAACATAAGACCCAAAGCTGTGGAGAGTACTAGAGGAGCGCCCTAGGACGCCNNNNNNNNNNCCATGCAAAGAGCACAGACAACAAAAGCAGAAAGGAGAAATGGAAATATAGAAAACAAAAGATCCAGCCTGGGTAGATGGCTTAGTAAGTGAAGTGCTGGGCCAGAGCCATGAGGATTTGCCTTTGAATCCTTAGCACCAGACT
>77818 NS=109 contig=overlapped:13
ACATGTGGCTCCCACAGCTATCGTGAAGGCATGGGGGCGGGGGAGGATTCCAGGAAACGTCAGGGAGAGACTGACTAAAAAACACACAGAGTCCTGTATCATGGCACCAAGAGGGGGACATTAGCAGAAGGGCAGAGGAGGAAGGAAAGAACATGCGTCCCCAGGGCTCCGGGAAGCAGTGTCTGTGACCGATGACCAGGGAAGCAATGCTGTCTGTCTTTCCACATGCCAGCAGGGCCACCAACAAACCTACCACGACCTCCCACCCGACT
>77819 NS=107 contig=overlapped:12
GCATGGACACGTGTGCACCAGCACATAGACACCCACATCCCACTTGAGCATGGATATATGGTATCACATCCAAAACAGCAGGAGGAAAGACCAGGGCACACCCACAGGTGCTCCTCCACCTTAGTTGTTGTGGGTACTTGCTGGAGCCTCTGGATTCACAGGGCCAGCAGCCAGAGGGCTGGGTCACAGCTCAGCCTGCTGACCCCACCTCCCCCCCTCTTCCAAGGCCCTTGGCCGACAGTGAGAAGCTGCCCGTTCAGAAACATAGGACT
>77820 NS=91 contig=separate
GTATGACTAAATCTAGACAAAGATTTGAAACCATCTTAAATTGCTCTAAGAAAGAAAATCAAGGACAAGGGAGTGGGGACTAGAAGAATAAAATCTCAAGAAATAGAGATCAAAAAAGACAAATTATTTAAAAGGACAAANNNNNNNNNNTGAACAACACTAAAATCAAGATTAACCAGTGGGTCTGAACAGGCAACAAGAAATTACATTTTGATAACTTCGTTTTCTTTTATTAATTTTATAAAAGTGAAACTACAAATATGTGCCTTTAAAACACTCATAAAACATTCGACT
>77821 NS=131 contig=overlapped:26
ATATGCTACAAGAGCAGATTGGAGAGTGCAGCCAAGCACTGGATCAAAGAGTGAGCTGTTGAGCCGGACGTGGTAGTGCATACCCTTGATCTCAGCACTCTGGAGGCAGAGGCAGGTGGGGGTCTGTGAGTTCTAGGCCAGCCTGGTCTATACAAGGAGCTCCTGGACACCCAGGGCTATATAAGGAGGCCCTCTCTCAAAAAACAAGAATGTGCCAGGCAGTGGTGGTACACACCTTTAATCCCGAAACACGCGACT
>77822 NS=60 contig=overlapped:109
CCGTGATCCAAAGCCCACCACCGTATCTTTGCAGACCTGTCTTCCAGGAAAAACATGTCTCTAGATTCACAATCACATCCGTTCCTGTCACCCTCTTTGCTTGCATCTGTGCGCTCACTTGCATCTGTGAGCTCAATTTCTAATAATGTGTTTGTTTGACTGCATGCATGCGACT
>77823 NS=30 contig=separate
CAGTGGAGAGTGGAGCGAGGCGTCGGGGTGGGAGGGAGCGCCACCTAGTGGTGAGAAGGAGAAACTGGCTTGCATGGGTCTAGGACTCTAGCTTTGTTTGGGGGAGACAAAAACTCCTTGATCCATATGCTTTTCCATTTNNNNNNNNNNATATCGCTTCCCAATCAATTCCCAATCGGTCGCGTATGGAGACTTCCAGGTCAGCGTGCTTGACAAAGCCCTAGGCCAGATCTCCATGCCAGTCAGCCCAGAGGGACAGCTGAGACTCCGTGACCACCTTTCCAACATCCGACT
>77824 NS=14 contig=overlapped:113
CAATGGGAAGAGGGACTGCCTCTGACATAAACTGATTGGCCTGTTCTTTGATCACCACCCCCCGAGGGGAGAGCAGCCTTACTAGGCCACAGAAGATAACAATGCAGCCAATCCTGAAGATATCTGATAGTGTAAGATCAGAAGGAAGGAGTGGGGTACCTCCACATGACT
>77825 NS=92 contig=overlapped:20
CAATGTAATCACACACACATTGAAACCCATGAGACCTGAAACGCAGAGGGAAGGAAAAAGTCATCCAGGCCACAGTGAGCTTGTCTGACTTACAGAGAAGCGTCACAGTAGGCTTCCTTGAGGAACTGACAGGTGAGCGGGTGTCTGCAGGACGAGGCAAGCAAACCAGGATAGAGACAGAAGGGTAGAGGACAGAAGAGCAGGACTTTCAGGGCTGCTTCTCACCTCTCTCCCAAGCTTGGAAGTTGGGCTGAAGCATGGGACT
>77826 NS=130 contig=separate
ATATGGAAAAACCTTGTGTTAGGTGAAAGAAGAGAGTCATACAATGATGTATGACTCATAGGAAGCACTTAGAAATGGGGAATTCATAGAGACAGAAAGGGAAGAGTGTCAGGGTTTGGAGAAGGAAAGAATGGGAAGTACCATCTGCAGGTGTAGATTCAGTTTTGCAAGATGATCATCAGGTTGGGGATACAGGAGCAGAGTGCTTGCCTATCACATTAAAGGGCCTGGATCCTCTTTCCACCCATTGCAGAAAGACAAAGGAATTTCTCAAGCATGCTGACACATGGGACT
>77827 NS=14 contig=overlapped:73
ATGTGTGCTGAGCAATAAGAGCAGTTGCTGTAGTAATAAAGATGTACTGAGCTAAATAAAACTCAAGTTGAACTGTCAAACTGAAGGGCCTATGCCGACTGCTGTCTCTTGAATACTCAGGATTTGAATCATAATCTGTCCTGAGAAAAACACTCTTCAGAAAGAACACATTACCGTACTAGAGGAAGCATGACATTGCTGGCATACGACT
>77828 NS=114 contig=overlapped:27
CAGTGAGTCATTGGTTTGGTTCGAGGCCTCTGGCTTTTGCTACACTTTCAGTGCTGGATCCTTACCAGGACTCCTCATGGATAGCCTGTTGTTACCCTGGGTCATGGAGATCCTGCTGCTTTGGATCTTCAGGACCCTCCCCTTCACACACTCCAGCAGTTCTTAGATGGGATAGATGTTGGGGTGGGCCATCTGAAAGCCCTGGATCTGGGCCTGGTGGTAGCTGAGGTGGTCAGCATGGCAGCTCTCCCATACGACT
>77829 NS=76 contig=separate
CAGTGGCATCTAAAACATTGGTTGGTGGCCTTAGGAGGTGGCAACTGGCGGTAGAGTAAAGGCGGGAGTGACAAGTGCTTCTGGGTGAAAGAAATAATGCAGAGCTTAAATAAGCAAATGTGAAATAATTTAAATGGTAANNNNNNNNNNCCAAGCCCAAGAAGGTTTACAGGTGATCCTAGCAAAAACTCTGAAAAACTCAGGGGAAAGGTTACTCTAGGTGAAAGCAGCTAGGAACAGGCACACTGCTTAAACAAGATGCCCTTCAAGCAAGCCTTAAAGTAGCACAGGACT
>77830 NS=14 contig=separate
TGGTGGCCGTACATCCCTGAATCTGTCAATCAGTTTGCACATCCCTCCAATCACCCACCTGGAACCAGCTCTTCGCACGCGCATCCCCCAGATATCCGCTTAGGTGCCCTCCTGACCGTGATCTGTCCAGTTGGCAGCACCANNNNNNNNATACACGGAGTTTTTGTTTGTCAAGGGTCTCACCACGTAGCCCTGGCTGTCCCAGAACTCACTACATAGACCAGGCTGGCCTGGAACTCAGAGATGTGCCTGCCTTTGCCTCCCTGAGCTGGGATTAAAGGTGTGCACCAGACT
>77831 NS=69 contig=separate
GTGTGAAAGTTCCAGAAGTTCTGTTCTAGGTGCCTGGAAGGACACAGCTCTCCAAACCTGCCAAGTTCTACTCCCCGTGTGATACCCTCAGCCTGGGATGCCCTTCCTTCTGACTGCAGAGAAGCTGGCCACCACTCAGANNNNNNNNNNTTCCAACGCTACACTGTGAGAGTCTCTATTGTTCGCAGGATCTGGTCCTTCTTGCAGCCTTGCAGATAACAGCAGCTCAGCCCATGTACACTTGACAGAGCAGTGGGTGGATGAGTAAGACACAGCAGGTACCCTCACGTGACT
>77832 NS=111 contig=overlapped:15
TGATGCCAAACCCAACCAAGCTGACGAGGAAGATGAACAATCCGATGCCACGGCACCCGGGTCGTTTCTCAGCAGAGTACAGCACTTGGAAAACACACTCAGTGCATTGGGACCTCAGGCATCTCCTCACTGCAGACTTGGGGGAGAAAACCAACAGCAGCGATCCCCATCCTTCCTCCTCCAGCTGAGGCCCAAGCACGGCTCAGAAGCCAGACAGCAAGCCCAAACAGCCAAAGCCAACCTTCCCCACCGCACAGTCACACAGGACT
>77833 NS=69 contig=overlapped:8
CTGTGCCTGTGGCCTTATCTTTTCAAGGACTCTTGAAGAGATTCAGGCCCCTACAGTTCCTCTGCTTCTGTAGGTCTCCTCTCCAGTGCCATGCTTAGGCTCCACCTCACCAGGGAGAAACTCTTAAAGAATAATGGTGGATTCCTCAGGGCTCAGCTCCCATTTTTAGATTTTGTAGATTGTTTCTGCCCAGAAAGGATGCTAAAATATTTATAACCTCCTGACTTTCAAGTTTCTAATCAAGTTCAGAATGTGCCCTCCTCCTGACACTCGACT
>77834 NS=89 contig=overlapped:71
CAATGGTGATGGTACGTCTTCTGGCCCCTCTCAGAGCCAAGCCTCAGCTGCTCTCCATGACCCCCTCACGCCTTCAAAACCAGTTCCACCTGGAGACTCGCACACATTACCAGGTTTGGCTGCCACCACAAGGCATGACCGGTTGGCCCTTTCCAAAACACAGCTTCCGTGTGCTGACCCTGAGGAGACACGTCCCAGAAGATTTCACCTGACT
>77835 NS=114 contig=separate
GGATGCCCTGCCTCACTCATCACAGTCCCCAAAGTCATAGTTCTGTTACGGGAGCTTAAGATTTGCATGGCTCCCTGCTCAACCAAAAACCTGGCATACTGAAGCTGGTGGAAGGAAATCAATTATTAAAGGCAGCCGTGGGGGAAAACAGGATACTTTTCCTTGAAAATCTCCACCTTCAGGGCTTTCCGGGTAGAAAGTATGTGCTAGGAGGAAAGAAGTGAGGAGGACATCAGTGCAAGGAGAGGGTCCTCATTCAGAGGGGCTTGCTCTGTCTAGGCAGGGACACTGGACT
>77836 NS=112 contig=overlapped:13
CTATGTACATAATAGCTGTTTTTCATACTGAGTCTGGACATTTCATATGTTCTGTTCTCAGCTTTAAAGACACTGTTGGCTGCTCTTCTCCAAGAACCTTGGCTAACTTTTTGCACATGACATAATCAAATACAGACATGAATGAAGTGTTCCTCATTAGTGGGTCTGAGGAGATCAATCACTGCTTGCTGAATCTTCCAAGAGAATTATAATGTGCACAAACAAAACAAGTATTTGCAGAGGAGAGAACATTCTTGTTATACACAAGACT
>77837 NS=126 contig=overlapped:9
CAATGGAGAAGTATCTTAAAAATCATTCATTTCAAAACACTTTAGATATTTTAGCCGACTAACACTTCATTGTGGACTGACAGGTGTCCTGCAGCTATCTTTTTAATGATGGGAAGTTGACTTAGAGGAGTCTGAATGAGGGAGGTGGTGGGTGGTTCTGTGCTCTTTTGCGTACGTGCAGCCACTGCTAGAATAGATACAGCACCCTGACTGGGACAGTCTCTTGGTGTCACTGATGGGAGTCATAGACAAAAATCAACACCAGTCATACGACT
>77838 NS=104 contig=separate
GAATGACTTGCAGTTGAGTAGGAACTACAGAATTCAGGAGTCAAGGTCAGGCTACCAGTCTGAGGGTGAGAATCACAAATACCACCATCTAGGAGAAAGCAGACACAGAAATAGGAAAGGGCATCAGAACTGGGGTAATCNNNNNNNNNNTCTGAATGAGTAGATTATGAGGTAATGAGAATGACAGATATTTGGAAGAATAATGCATGCCAGACTACTTTGGCCAAGGTTGTAGCAATTGCATACTCACTAGCAATGGATTTGCATGCTTTTCTCCAGTGGGCTCACCAGACT
>77839 NS=99 contig=overlapped:24
CAATGCTAAGGCCCAATGTCACAAAACAGGCAGTAATCAATAATGAATTATCCCAGGACATGTTGGGACCAGAGAGTCTGAATACTTTGGCAATTCTTTTCCCACACTGACAGGGCCAAATGTAAGTCAATGCAAATAGACTTGTGGAATGAAAGCAAGCTGGGCTTTGGGCCACTGGGGTCCAGTACCGACTCTGATTTGGCACTACACAAAGCTCTTTAATCATTTGTGCAGGTTGGTTTTCTCCTATGCACCTGACT
>77840 NS=37 contig=separate
TGATGGGGCCAGTGAGGAGACAGAGGATGATGGTGGATGAAGGGTGATGACCTGTGGTGTCAAATCCTCAGACCTTGGAAGAGGAAATAGAGAAGGCCACTTGGGGTGCAGACAGGTTATTTGGGTCACAATGGTAGGCGNNNNNNNNNNTGCTTCTGCTCATTGTGAGGTCCAAACTGGATCTGGCATTGGAAGCCTGCAAATTCACAGGCCTTGTCAAAGGAGACAGGGTGGGAGCCATTCAGAATGTCATCTCGTGCCTGAAGAACACAGAAGGGACAAATGCATGGGACT
>77841 NS=96 contig=separate
AAATGGAGAACTGGTCATTTAGTCCAGTACAGGAGAGTGGGTGTGGCCCTCACACAGCATCTGACAGTTGACTGAGCTTTGCCTGAGTGAGAAGCCCTTAAACTCACAAGAGCGAGACATGCTGAAGCGCAGCAACTCCTNNNNNNNNNNCTTTTCTCTTCAGTGATTCCAGATACTGGCTTTCTACATTTTGGAAGTAACGGATCTGTCCTCATTTTTAACTGATGCTTCAATACATGCCATGTGTTCTCCTCTCCTCGGTAGTCCTAGCTCCAGCACTGACTTCATGGGACT
>77842 NS=66 contig=overlapped:73
GTGTGCAGCTATGTGGGAGCCAGATGACCAAGGAGAAGGATGTGGCAATAGGGGAGCAAAAAATGGGTGAAGAAAGCAGGAGAAAACACTGTGACGTCACAGTGTTACATGACATCACCCTGGCTATGGCTTGGTCTCTCTACTGTCTTCCCTTCGGCATCAGAAGCAGAGAGCCATCACCGTCCTCTCTTTGGAGAGCTGTCCAGCCGCGGCACTGGACT
>77843 NS=138 contig=overlapped:12
TGGTGGGAGTGGTGGGAAGGAGCATGGCTGATCACCCTAGCTCCCGCTATCCCTGGACTTAAACAATAAGCAATGTGAACTGATCTCATTTGCATAGTGAGGACCTCACACACCCAAAGAAGACAGTTCCTAACTTAGAGCAGCCAGTCTCCAGTCTCCAGGAATTCTTTTATTGCTGGCTTGCTTGTTGCTTCCCCAAACTATCTACATAAACTTGTGGTCTCTTCTGTTGGGTACGTTTTTTTTCTCTGTACTCCATCACACCACATGACT
>77844 NS=84 contig=separate
TTGTGATGAGATGTTCGTGCTAATGAGCACATAACTTCTTAACAGTCGTGACATGGGCACATGCTCAGTCCTTGTTGAGTCATCCTGCCATTGTCAGGCATTAGCTGCATCTATGGCTTCCACTCAGCAGATGGCTGGAGNNNNNNNNNNTGACTTCTAGGAATGTGGTTGTGTCCCACCAAGAGAAGCATATACAGCTAAAGTGGGATAGGATTTTAAAAAAAGAGAGCAAGAGACCTGCCTGTTCTCAGATACAACCCTCCTTCCCTCCTCTGCCGCAGACCACACTGGACT
>77845 NS=108 contig=separate
CAGTGACAGAATCGACCAGTCGAATTTAAGCTTAGATGGAATCAGTTGAGATGATAAAATATTCTGGGCTTTTCCTTCAGGACTTTGTGACTCTTCGGAAAGAAATTATCAGGATAGAATATAGGAAACTACATCCAATCNNNNNNNNNNTATGTTAGAGAAACTGAGGAAAAGTGAAGTCTTGATGGTCCAAAAGAGGAGTCAACTAATAGAAATGTATCGGGAGCTGATGACAATATTCCAGCAGCCATATGTGGTGCTGCTCCAGGTGAGCATGGAGGAGTGCATGAGACT
>77846 NS=84 contig=overlapped:32
TGGTGGCTTGAGCTGAAACAGCAGCCAGCAGAGTGGTGCCAAGTGTCAAATGCAGGCTGGATCTCAAGGTGGGGTCAGCATGACTTCCTGAGGAGTCAGATGTGAGTGGAAATGGCTGGAAGAGGCCTCCTGGCTGTAGGTATCTCGGTTGGCCTAAGCCTTCAGAGAGATGGGGCCCCTTGGCAGCAGCAGGCTGCAAGGCTCTACCTCTATTAGACAGCTCAGGTGTAGAGTCAGCCCACCCACAGGACT
>77847 NS=124 contig=separate
CGGTGGATTCTTTTCAGCATAAATACGATTGCCTTTTATTCCTAAGTCAATTCTAACCTTTTCTCGTCTCTTTTCTCTTTATTTCCCTTCGTTGCTTATTTTGTGAGGTGCAGTAGGTTTGGAACACTTAAGTCTCCTTGNNNNNNNNNNATCTGCCAATGTGACACAGCAATTGCAATTGTGTATCATCCAAAAGTGCTCCTGAGGGTCCACCTGTCCTGCAGAGTGTCCTCTCTGCCATTGTATGCTTTCGTGTTTCTAATCTCACTGGCTGACAGTCACCATCACAGGACT
>77848 NS=89 contig=separate
ACATGCGATGGCACACGGGGAAGACCTAACAATGATAACTCATGCACTGAAGGTTGGCTTATTTTTAGGGCCTAGTGATTAGTCCACTATTCAGTGGTCCACATGGAAGTTAGTGGGTGATTGGTAACTAGGGAGATTTTNNNNNNNNNNACAGCACCTTACCTCCAATAGACACATCACCATCTGCTGAGTAACTGAACGAATTCTATCCTCCCTTCATGCTTAACAAAACTATCAAAAAAGTTCTCTTCACCAACACACAAGCACATCCCTCACACTGAAATACATGTGACT
>77849 NS=133 contig=overlapped:34
AGGTGGCTGCTTTGGAGACTCCAGAGCCAAAGCCTTGCATCCTCATAGCCTCAAGGCAAGCAAGCACCTACATAATGCTGACACTGCTCCTGTCCCTGGCTCCCGGGGGCCAGCACAATCCATCATGTCATTTAAAGTGAGTCCTTGTCTCCTACAACAATCCCTTTTCCTCCAGTATCAACCCTGCCTTATCTAAACCTCCATCTTCAAGCTGACTTGCAGGGAGCAGAAGGACTGTGGTCCATGGGACT
>77850 NS=72 contig=overlapped:22
AGATGATCACCAAATAACTAGCGTCTTAATAGAAGGAGCAGCCGTGGAGACAGGCATGCAAGCATGAAGGCCACAGGAACAAGAAGACGACCACATACAAAGCAAAAGGAATTCATTCCCTCACAGTCATCAGACACAGCCAACCCTCCCATCACCTCCACTTCAGATGTCTAAACTCCAGAAACTCTGAGGCAATTCGTTCATATGGTTTAAGCCACCAACTGTGTGGTATGTTCTTCCAAAAGTCCTAATTCATGGGACT
>77851 NS=120 contig=separate
ATGTGACTTTTCCTGCCATGCACCAGTCTGAGCTGGGCTGCCTTCTTCCAGCTGCATGAGCAGGGCTCTCTCTCTCCTGATCAGTTTTTGGGCAGCCATTTATCTCTGCAAATACGTTTTAGAGAAATTTCCATCTCTATCTNNNNNNNNNNATCTTTTATGCAAAGGGAGCATGAAGAAGGACAAGTTGGTGTGCTTATAGGCAAAAGGAATAGGAAGACAGTAAAACTCTCTTAGCCTGAAGATAATTATCAAAAATCAGAAGCGTGAAACTGCTGCCTTGGTCTCACGAGACT
>77852 NS=105 contig=overlapped:38
AAGTGAAAGCAGAGGGGGGCTCCAGGCAGGACTGAGGGCATGCTTCCTGTGAAGGCTGGCTTTTCTCAGAGCCAGGCAACTGGTGGTCCTGGGTCCTGCCCAGTGCATGAGGTGCGGATTTCCTACCAGCCCTGTGTTGGGCTTGAAGAGGAAGCCAGGGGACAAGGCAGCTATGGACATACGTGAGATGCTCAGCGGACAGGCATGCTGTAACCTGGAGGGGAGGAGGACAAAGCCCACGGGACT
>77853 NS=104 contig=separate
AAATGAAATGAATAAAACAGAGCAATGGGATCAGATGGATGAAGGAAAGATATTTGTCGCCATGTAAAATTTATTCAGTGGCATCAAAAACTACAAGAGCTGGGATTTTCAGTCCCTGCTGCAAACCCTTGCACACTGGANNNNNNNNNNAGTCACTCACCAACATTTTGTGGAATGAATGAGTGCATGGCATAAACCTTAAAGCACCATTCAGTAGTTGGCTATCACCAGTCTAGCCTAGCTGGTCCCAGTCCTGCTTTTCTGACTGATGGGCAGTATCACCCTCATCAGACT
>77854 NS=110 contig=separate
AAATGACTCCAGTAGATTGCTTAAAAACAGCTTCTGCATGGTAATTGCCAAAGCAGTTGCCTTGTGGAATTCAAATATGACCTTGACAGAGAGCTGCCTCCTTGGTTTTTATTTCAAAAGGCCTTGTTTATAGAAACCTTNNNNNNNNNNGCAAGTGCCAGACTCACCATGCCTGTAGGCCTAAACTGAAGGAGAGGGCATGCAGTGTTACCAAAGCCTGGAGCCACAGGCAGAGCTTGAAGTAGGTACACAGAAGGTTCTTGTTCTAGGGCTCAGCCTTCTGCTCATCCGACT
>77855 NS=100 contig=overlapped:28
GAATGTTGTAGATGTTACGCGTTGTGTGCAATATTTGTGTGTATGGTGGGCTTCGTGTGTGTGACCTGGTGTGTTGGTGTGGTGTGGTGTATGCATGACATCTGCTGTGTGGAGTGTGTGGGGTTTGTCCATGGTATGGTTCGTGTGTATGTATTATCTGATGTGTCTCTGTGGTTGGTGTGCCTGCCTTTGAGTAGAGCGAACCTGTGGTGATATTTCAGAGACTCTTGGTACCAAGCTTTCCTTCCACATGACT
>77856 NS=130 contig=separate
GGGTGTCTGCTTAACATCTTTCTATGTGGGAAGCCTATGATATTATCAATGACCTGCACCTTCTACTGGAGAGACTTCCCAGTGCCTCCTAATTCACCCAGCTTGGAAATCCCAGTCGACCAGTGTTGATATTTCCCACCANNNNNNNNNNCACCAGAAGCATAGACTTTTCTTATGCTTTCTGGTTTCTAATTTCCACAGGTTAATATGCTTCACACCAAGGGGAAAAAAACCATAATTACTTTGTACCAAGCTGTAAAGAGCTTTACTGACTCAAGAACATAATCATTGGACT
>77857 NS=114 contig=overlapped:83
TAGTGAACTTTGATATAGTAAGCTCTGTAGAAGTTTTTTCTCTGACAGGCTTCCTTACTCCTGCACCAGAGAGTTTTCTAGAAAAAGCAAAGCTTAAGTAACCACATGTGATGATAATGGCTCCTCATGACGTCTGGCTTTCTCCTCCAGAGACCTGGGAACAACACAGGTGCAGCTGACGACCCTCGAGAACATCCGACT
>77858 NS=35 contig=overlapped:93
AAATGTGTGATAAAGCTGTCTGGTTCTCTCTACCTTCACAGCCATTGCCTTAGCTGTAAACCCTATCACTGCATCTACTCTAATCCATTACATCCCTCCTTATCTACTGTCTTTTCTCTACTCTTATCTCCTTCTGTCACTTTCCATGGCAGCTAAAGAGTGAAAAGTGGAAGGAATCCTGTCACTCGACT
>77859 NS=116 contig=separate
TGATGTGCAGTCAGAAAGCTGGTCCTGGAGAGTCAGAGACAGGAAGGTCTTTTGACCAGCAAGCTTAGCCTAATAGGCAAGTTCCAGGCTAAGGGAGACCACAACTGAAAGAAAGAAAGAAAGAAAGAAAGAAAGAAAGATNNNNNNNNNAAAGAAAGAAAGAAAGAAAGAAAAAAAGAAAGAAAGAAAGAAAGAAAAGATCCATTGGTACCAATGGGATGATGATACTCAGGGTTGTCCTCTGATATCCATGGATGAATGTGCAAGTGTGAACACATACCCCACACATGACT
>77860 NS=131 contig=separate
ATGTGCTATCAAAAATCGCATCCATTAACATAATCCTTCACCTTGAGAGGAGAGATTTTTAAATATGAAAACAGCTTTCAAAAAGCTGTTTAAAAAGCTTTTAAAAAGCTTATGGTGGCACATACCTTTAATCCCAGCACNNNNNNNNNNAGCACTAAGAAGCGGAGATAGATCTGTGGGTTTGATCAGAGGTCTGCATACTGAGATCTACATATTGAATGGTCTACATATTGAGTTTCAAGCCAGCCAGGGCTATAAAATGAGCCCGGGTCTCAAAAAACAAAACATGGGACT
>77861 NS=47 contig=overlapped:86
GCATGTGCTTGCGTACACAAATGTCATGACATCCATGGTGCATAGATGGTCATTAGATGGCAACTCGTGGGTTCCATAATGGAATACAGGTTGCCAAGCTTCGTGGCACATATCTTTACAGAGCTGAGCCATCTTATTAGTACAATGCTTTTAAAAGGTGGAACCAGAAGTTTAGACCCTAGAATATAAGTCACTTGACT
>77862 NS=136 contig=overlapped:20
GAATGTGCCTGGAAATACCTCAGAAATGAAGCGAGACTGTGGGCCTCACAGAGTCATTCCTCTCATCTCAAGGTTGCGTGCTGGCCACTTTCCACGTCGGGTTTCCCAACAGGGTTTCCCCCTCAACTCTGGACTGTCTTAGGCACACTCATCTAAACGAGTATTTCTGAGTGTAGTACAGAAACTTACACTCTTCCCAATATTGCAGGGCCTTTGTTCTATACTGAACATTTCTTATATGAAATGACAGTGTGACTCACTGGACT
>77863 NS=114 contig=separate
CAGTGGCCAAGCTTTCCAGGACTCTGGCTTGTCCTGAGTCCCGCCCACTGCTCTCAACACCGATCTTCTTTTCCTGCTGTCCCCTAGGTGTTTCTATCCAAGCACGTCGCCTGAATAAGCCTATGTTGTGGTGATCCTCACATTCACACTGACCTCAGGTCAGGATTCCCATACCCAGCAGCGGGTTTAGCTACGCCTCTTGACCTCTCCGTTTATGATGTGGACAGGTACATGCATTTTCAGAACTCAGAAAACGTATTCTAAAGATTGGTGCATTTCTCCTTGCATGGGACT
>77864 NS=132 contig=separate
GCGTGTGGTTGGAATAGGATGGAGCATTTTAAAGGGTCACTTCCAGTATGGTGGGTTTCTATCACTGATCATACACCGCCCGCAAACAGTATGATCTTCTGAAAGGGAGGCAGCCACGCGGAACCACAACTGTATCCTCANNNNNNNNNNCCCAAACTACATTCATCTGTCAGCTTTGGGTGTAGCACTGGATCTATAATGTCACACACTGCTCACTTAGATCAGTCCATTGCGGGTCTCTGAGGTGGTGACGCATTCTGTTCTCCAGCAGGTAAAACTTCACGTCATCGGACT
>77865 NS=122 contig=overlapped:21
GCATGAGGATTTGAGTTCAGGTCCTCAGAATACACATAAAGAGCTGGGCGTGGCTGTGTGTTATATGACTTGTATGTTCATAGAACCCTGGTCTTGTGGGGTGCAGAGACAAGCATCACTGGGGCTTGCTGGTTGCCAGTCTAGCACCAGATTCCATGAAAGACCCTGTCTCAAGGGAATTGAGTGGGAAGTGATAGAGTGGCACACTCAATGTCTTCCCCTGGCCACTGCACACTCACAGGGCATGCTTGGCCACATGCATGTGAC
>77866 NS=105 contig=overlapped:64
AGGTGAGGGGAGATGGATGCATGTAACTCCAGTTCATCTTGGAGAGATACGGGCTCTGCCCAGCTACTCATGCTCTCTCCAGGGAAGCCTGGCCCAAGAGAGGTACATTCAGGGCCCAGGGCATAAGGGCCCTGATCAGTCTGTGCTCTCTGCTGAACTACTGGATCTAGGATCAGACTAGGCTAGCCCCATTCCAAGCGGGAGTGTAGAACACATCCGACT
>77867 NS=120 contig=separate
TTATGTTCTGTTTATTTCGCTCAGAAACTTCTAGAAGAATATTTTCCATTTTGAGTTAAGACTTTGCTTTAGCCCTAGTCTTATCTGGGAACATAAACTAGCTGTAAAGTCTAGTCCTCCAGTTCTTCACCATTAGGGCCNNNNNNNNNNGATTGCAAATGTCTGGAACTTGCTCATCTTGCCAGTTTAAAGGGAACAGATAACTAAAGCACCACTTTAATATCAGTTAGTAGTTAGAAGTTTTTGGGAGTTGAAAAAATGGCTCAGTGGGTGAAATGCTTGCTTCATAGGACT
>77868 NS=17 contig=overlapped:57
ATGTGGGGTTAGTCTTCACACGCTGCTTATAATAATGGCAGAGATTTCATCTTTGTTTCTGACTCTCCCTCTGTAGAGGGGCCAGACAGCCTCTGGCCTAACTCCATGAATCCTACCCTGCTTCTATCCCTGCTCTGTGAAGCAGACTCTTTTGAGTCTCCCTCTCGCTTACGAGATTATTTATATAGTGTGCATATCACCTGTTTAAAGTGCACACACATTTGACT
>77869 NS=89 contig=overlapped:11
CCATGGAATCTATACCGTGGATGTTAGCACCTCAATCCAAATATAGCATGCTCTCTTTCAGTAGATTATATCCTGACATTTTTGGTTATTTTAACAGAATCAGATTAATTCTCATTAGTGAAATCTTGGGGACTGGAGAGATAGCATACTGGATAAGAGCACTTGCTGTTTGTACATGTTCAGTTCCCCTGGCTTATAACCACCCATAACTCCAGCTCCAGGGCATCTGATATCCTCTTCTGACCTCTCCGTGCACCAGGTAGGCACAGGACT
>77870 NS=80 contig=separate
CTGTGGGTCTCTGCATCTGTTTCAATGCACTGCTAGGTGGAGCCTCTCAGAGGACAGCCATATAGTAGAGTATTGTTAATTGTATAAGGGAATAACTCTTTCTCATGTGGTGGTTCTCAAGTTGGGCCAGTCATTTTTTGNNNNNNNNNNTCACTCAATCTCTGCTCCATCTTTTTTTTTTTCCTGCATACCTTGTTGATGGTAAATTTTGGGTCAAAGGTTTTGTGAGGGGGGGTGACCAGAGCCTTTTTAATGTTTGTGTATTTGTCTGTATGTGTGCATGTACACATGACT
>77871 NS=104 contig=overlapped:96
ATGTGGAGGGCGCCATCTCTGTCCCTTTTTTTTATGACAAGGAAATAAAGTGTTTCCCTTGGGCACACAGAAAGCATCATCACACACTGAGCATCATCCCAGATAGGGGAACAGATAGTGCAGTGTCCCTGAAGTAGGGGAAAAGCTGGTTTCCTTTGACAAGACCTGCGGATTGAGGACACTGGACT
>77872 NS=115 contig=separate
CTATGAGACCCAATGAACTCTAAACAAGATAAGAAAAACACCACACTGAGATTTGCTATGGCAAAACTGTACAAGACCACAGATAACAAGCCAAGGAAGAGATTACTTTTTAAAAAGGTAAAAGCTGAAACCTTAACAATNNNNNNNNNNCTTTAATCAACTAAGTTGATTATACACAGACATCAGAGAATATGGCACACAAAACCATGAGCCCTGAATGAGAGTGGGCAGCCTGGACTGAGGTGCTTGTGTACCTAGAGCCCAGTCCTCGCAGCATGCTGACCACACTGGACT
>77873 NS=66 contig=separate
AGGTGTGTGTGTGTGAGGGATTCTGGAACCTCAATTTCAGGAGACATCTTTTAATATCTCTAATGGTTCGTTTGGTGTTTTTAAACCTCAGGCAATATGTGCGACCCAGAAGAGGTAAGCCTCTCCTCTGTAAAATGGAGNNNNNNNNNNGTCTGAAGAAGCAGAACTTTGACCTGACAGCCTGGAAGGCTCGTTCTAGGCAGGCTAGTGTGAATGCCTAAATGGGGGTCCTGACACCGTGCATGCCTGAGCACTGCGTGGAAGGTCTTCATGCATTCCCGAGGGCACACGACT
>77874 NS=95 contig=separate
GAGTGAAATCAAAATCATTAACACCCAAGACAACAAATCACCACAACCCTACTAGAGGAGACCCTGAGGAATTCAATATAACCACAGAACAAGACAATGATTTCAAAACAAAGATAAATCAAGGATATAGCACAGGATATNNNNNNNNNNTAGTTGAAGACATTTTATTACAAAAGGAATCGATAAAATGAAAAACTGAGATATATCTAGAAATAAAAAATGGCAGAAGTCTAACAAAAACTCAAGTGATAAGCCTCACCAACACAGTCCAAAACATGAAAAAGACATTCGACT
>77875 NS=96 contig=separate
GGATGGTGACACACAGCTCTTTCTCTTATTGTGAAATAGCAACCTCCAGCTCAGCCCCAGAATTCACTAATGCTCAAAACCTTCCACTGCACACATGCTACTTCTCACACCTCAGGCTGGTGCTCCCCCATTGCAGCTGTNNNNNNNNNNGCTGGCCAGCTCATAGCCGGAGAGCTTAGATCACCGTGGCTTGTCTACACAGCTGGGTTTCTGGCAGGATCCAGGAACCACTAATCCCTCACTCATGGTAGAACCAAGAGTTCAGACTCAAATCCAATTTGCAGGCATACGACT
>77876 NS=116 contig=overlapped:5
ACATGTGACTATCAAGTCAAGATTTTTTAAATGCATTTTTCCCATGCTGTCCATGGATGCTTCTTAGTTAGCGACAGAACTGAGTGGTGACAACAGAAACTACAAAGCACAGAAAGCCTTCCATGGTTACTGTTTAAACGTTGACAAGAAGAGCTTATTAACCCTTGCTGCATGTGACTACAGTGACCATAAAACATAAAATCCTAGTCGACAGTGGACACAGTTCGTGATTAATTTGGGTGTACACACTGAGGGTAGGGGATGTGTATGCACACATGACT
>77877 NS=93 contig=overlapped:23
GGATGTGCTGAGTGTAGTCTTTGCCTCTGAAAAGGCAAATTTTCTCTGGATCCTGAAATAAGACCATAAAGTTAGGGACTCTGAGTGTCTGTAATTACACTGTCCAGGATGAGAGTCATTCGGAATGGTGTCTTCTGTCCCCTAACAGCAGCAACCCCATCATTGTCTCCTGTGGGACAAGCTGGTCAAGGTGTGAAATTTGGCTAACCACAAGCTGAAGACAAACCACATGGGCCACACTGGCTATCTGAACACAGGACT
>77878 NS=53 contig=separate
AGGTGTCTACGTGTTATGGTTTGAGTATAAAATGGCTGCAAACGATTGGTCCCTGGCTAATAGGCTATTGAGATGAGGGGATGGAGGGGGTGGAGGGGGAAATATAACATCATCAATGAATTGAGCCGCTGACAAACTCANNNNNNNNNNTTGGAACAGGTCTGCTTGGAGGATTCAGGTCACTGGGTGCTTGTCTTTGAGGAGAGTACCTTATCCCTGCCCACTCCTGCCTTTCTCTAGCTCCTGACTACCATGCGGTGGTCCACAGTTCCCTCACACACTCCACATCAGACT
>77879 NS=119 contig=separate
TGGTGGGTCTCAGACACTACAGAGAGACGCCCGCTGTGTAGCCATGTTAGAATCAGCTGCAGAGTGACGTGAGCAACCTTAGTAAACCAGAGCGTTCTGGTGGCACCAACCTAGGTGTCTGCCCAGTGTTTGTTCGTTTGTTTTGTTTTGCACTAGAGTTGAGAGACAGTATGTGTTGGGAAACCTTGGTCCCAACTGAGGGCAGTTGGTGAGAACCTGCCAAGGTAAGGACTCCAGTCAGCTGCGAGCTCTGAGACAGTAGGTGCGGGCAGTGGTCAGCGTTCTCATTGGACT
>77880 NS=121 contig=separate
TTGTGCTCCATTCTCTCTTACATTCCTTTAATGGAAGCATTAGAAAGTGCACTTACTCTGTAGCCTTACTCTAGGAAATAGAATATATGGGAAATGGCTGGAAACCAAGTGGACTTTGTCATCCAACTTAATAGGAAGTCNNNNNNNNNNGTCAAAAACAAAAACAGTGAGTCAGCACTGTGAGGCCTACCTCATCCATGACAGAAATATTTCCATACTGCCAGTAAATTCCCGAAACCATACACAATACTACTGAGCCCTTAGGTGGTGTTTCCCATAAGGTCACATATGACT
>77881 NS=98 contig=separate
ATATGGTAGAGAGGAAGGAGGAGTTATTTATCTCTAACTTCACATGCTACAGAGTTTAGCAGAAAATTTGGCTGTGGTTTTTCATATTCAGCTTTGTCTGAAACAAGGTCTTTTGTTTGCTCCTGGGTTCTTCTACCCCTNNNNNNNNNNGTAAAGTTGCAATGGAAGATAAGCATTATATTTGAATTCAGCTTTTAATGCTTTACTCATTGACACATATCTCAAGCCCCTTAATGTTTCTTAATGTGTGTGGTTTTTTTTTGTTTGTTTTTTGATCTGTGGTGTCATGTGACT
>77882 NS=110 contig=overlapped:16
GAGTGAAAGTGAAGATCAGAGTCAGAGTGGAGGTCAGTGTTAGTGTAAAGATCAGTGACAGGGTTAAGTTGAAGATCAAGTTCACTGTCAGAGTCATGGTGACTGTCACGATGAGACTAATGTCAAGTAATAGTCAAGGCTCAGCTGAGTCTGAAGGCCAGGTTCAGGGTCAGAAAGAGGTTAGGATCAGAGTCTGGGGGAAGTGAGGATTAAGTTGAGGATAGTTGGAATTGTTCAAAGGGAAGAAGTGGGATGAAGGTCCATTTGACT
>77883 NS=114 contig=separate
AGGTGGATATGCAGCCTTTTGTTCATAGCCTGTGCCAGAGTGAAGCATGGACCAAACCACTTCCATCACCCTTTCCACTGTCCTGTGTCTGTTTGTGTCCTAGGCCATTTGCTTTGCATTTTAAATGGCTCTTCCAAGGTGTTGTCATTTCGGAGGAGAAAAGTCTTGCACAAGTGTAAAAACTGTTACTAACTGGACAGCAGGAAGGTGTTAGGCCCGCATCGTGCCTACCCATCAATGTATCATAATCAGGTACCTCCCTCTGCCCAGCTGCCACCTGGGCCACATCTGACT
>77884 NS=114 contig=separate
GAATGTTTACATGTTTCTTCCCAATGGTTTTTCTTCACGTTTCATGGGAACCTCAGTGTTACCATTCTACAAGCTTTTTCTTCTACTTTCTAGCACTATCCACTCATCACATTACATTGAGTTTGTCCATCAAGATCCAGTCCTTTAACCGAAACTCTGACATTTAAGTACTTTAAGATATGGAATCACCTCTTGATACAAAGAGCACTAGGTGTGATGAACTTTTAATCATGAAGTCTAAGTCAGCTCTTAGACAAATGGTGGCTGAAATGAGAAACAAAGAACACATGTGACT
>77885 NS=108 contig=separate
AAGTGAAGTTTAGAATGGAGCTTGCCAGGGGCTGAAGGGAGCAGGCAAGAATTTTCTAATCAGAAACTATGAGTTCAATAGCAATGCTGTGTATACCAGAGGAAAAGAAAATAAGAAAGCCTGGGGGGAAAAAAGAACCCNNNNNNNNNNCTACAGCTAAATATTTCATAATTGCTTAGTGATGAGATGAGGTGGTTCCAGCTTGGTCCTGGTTGGCAAAATAAAACACAGCTCAGCTGGGGAAATGGGAGGGCTCAAGCAGCAGCATGTGGACTCAGGACCCAACACTGGACT
>77886 NS=116 contig=separate
AAATGCTTCTTCCTTTACATTGGTTTTGGCACACGTTTTTGTCGCAGTGATGGAAAGCTAACAGAAGCATTGACACAGCGTTCTCTCTATGAGGGTCTAATCTCTTCTAAGAAAGTAAAGCTGATCCAGAACAGGGCAACGGGTCCATANAAGCAAGGCAACCAGAGAGGACAAGAGCACTGAGCCTGGGAGAGGGTGATATGAGCTCAGCTGCACAGAGCAGATGCGGAGCTCAGAGCCTGATGTGGGAGGGCAACGCAGAGCAGCAGAGAGGTCTGAGCCCCACACCGGACT
>77887 NS=78 contig=separate
TAGTGCTGCATGTGAAAATCAAAGGCCAACTTTGTAGAGTCAGTTCTTTCTATCCACTGGACCAAACTCAGGTATCGAGGCTTTCCCAGAAAGTATGTTACCCACCAAGCCATCTCTCCAGCCTTGACACTTACTTTGGCTCAGAGACAATCTAGAAAGGGCAGTTCGCCTGCTCCGAGAGCCTAAGTATGCTTAACTGAAAAATAAATTTGATGGGAGAACAACGAACTGTGAATGTTCCTGGGTCTGCAGTCTTGTGTTAGAAGCAGAGTAATAGTGGGCACCCATGCGACT
>77888 NS=92 contig=overlapped:93
ATATGCACACACTCAAGAATGAATGAATGAATGTAATGAAAAGTCAGTGAAAAGGAAGGGAAGAGAGATGCAGCTAGTGGAGGCCAGGGTCACACAGGCTGAGTACGCCTAGCCCAAACACGAGCTGCGCAGGCTGGAGAGGAGGCAGCAGCACCGTTAAAGGACCTGGCTGTGACTACCAGCACCTGACT
>77889 NS=114 contig=overlapped:113
CAGTGTGGTCCCACAGTTTCTGAGCGTGTTGCTGTGCTGAGCAGAAGGCTGGACTCCAAAGCAAGCGGCCCACCAGCCAGCCCTGGGAACCTGGGTGTTCCCTTCACAAGAAGAGGATTTGAAGATGAGATTAATGCCTTGAGATGGGAGCTCAGTCTGGATCATCTGACT
>77890 NS=37 contig=overlapped:122
CTGTGAAGCTGCAGCTTTAACACCCAATGTCTTCTGGTTTGATGGCGGGCAGCCACATCTGGCAGGCCCTTGTGCTGAGTCCCCGGACTCATTTCCAATCTCTCTCTCTCTCTCATCACGTCCATCTGCAGATGTGTTGCTTCTGTCCCTATGCACCAGACT
>77891 NS=113 contig=separate
AGATGGGAGTTTTGACTGGCTTGATCTTGAGGAGACAATCAAAGCTGCTGTGAATTCATGGATGCAGTGGCCACACTATGCCCAGAAGATAATATTTCACAGCCTTCCTCCCCCATCCTTTGGTTCTTACATTCTTTCTTNNNNNNNNNNCTGGGCCTTAGTTGGAGGAAGGAGGGTCATTGAGAGTCACTTCATTATTTGTTAGGCTTTTCTACCCTGAAAAAAACTGCAGAGATGGTGTATTGGCCCCAAATAGATATATTGTAGTCCAGATTGTCATCACATCATCTGACT
>77892 NS=132 contig=overlapped:20
CAGTGTGGTCTTCTTGGCTCTAGGTTAAACCAAATAATGGGCAAGTTATAACCTTAAGTACCAATGGAAAGGCATGCCTCTTTGTGTAGTACCAGGAAAAGAACAACAGTGAGATTTCCCTTAGCAACAGGCACCCATGACTCAGAACACAAACTATCCTGGAGCAGAGGGTGGGCAGGACGTACAACCACCAATACCATCCATGCAAGGGACGAGACAAAACGACAAATGTCCACACTCTTGTCTTCTCCCTTCACACTCGACT
>77893 NS=45 contig=separate
CCATGTTTTCTTACACATAGAAGCCATCATGGAATAGAGACATACTTCATCCCAGAACAAGCTTATAGCTAACCATAATCCCAGAGCCCTTATCTAAATCAGGCACATTTTGAAGTTCGAGGAGTGTGGTGGTCAATTCTTANNNNNNNATTTTTTTTTTTTTTTTTTTTTTTTTTTTTTTTTTTTTTTTTTTTTTTTTTTTTTGAGTCAAAGTTCTGGCTGTGCTGGAATTCACTCTGTAAACCAAGCTGTCCTCTAACTCACAGGACT
>77894 NS=1 contig=separate
CCATGCACATACCTCACACAGGCACACACACAGCGGTTACTTTGTTGTTTTGTTTTTTGAGACAGGGTTTCTCTGTGTAGTCCTGGCTGTCCTGGACTCACTTTGTAGACCAGGCTGGCCTTGAACTCACAGAGATCTGTNNNNNNNNNNACAGGTGTGCCCCACCGCGCCCTGCAAGAGCACGTATTTTTAAAATACAATAATTCACCTTTTAAAATTCATTCTCAGGGCTGGAAAGATGCTCCTCAGTTAAGAGTGCCTGCTGCTTTTCCAGAGAAAGAGCACCCGAC
>77895 NS=127 contig=overlapped:18
GAATGGATGTAAAGAGATGTGGTTGGAAAGTTAAGGGCATGAACAGTGCACTTCAGAGAAAACCCCACTTACCTGATATGGTGGGAGGGAGAGAGCTCTTCAAAAACCCACTACGGAGGTGAGGTTTCCTTATGTGTGCCCCCCACCCATTTCCTCTGGTTCAATAGGAAAACCTGGTCAACTTGTAGGAGGCCAACGTGCCCAGAGGGCTGTGGACGGGGTAGAGTGGGGACATGGAGCACACGATCTGGGGCCCCTACACTGGACT
>77896 NS=93 contig=separate
TTATGAGCTCAGATCTATGGAGACAAAAACAGATGGATCCTTTGGGTTCACTCTTCAAACATCTTAATAGCACATCCCAGGGCAGTCCAAGATTATCTCAAGAAAGGGTGTGTGTAGAGGACTGAAGAGATGTTCAGCAGNNNNNNNNNNTCAGCAGTCAAGAGCACGTACTACTCTTCCAAAGGACTAGAGTACCATTCTCAACACCCATGTCAGGGGCTCACCGCAATTTGTTCCTACTCCAGCAACATGTCCAACACCTTTGTCCTCCTGCAAAGGCACCTGCACTCGACT
>77897 NS=73 contig=overlapped:25
TTGTGCAACCTTCCCGTGAGAAGACAGGGACCTACTGGGTTTAAGTGCCCAGCTTACCACTAGGTTCCGTAATAGGGGATGCTTCCTCCTGTGTTCATTCCCAAGGCAGCTCCTTGTCTCCTAATCCCTCCCCACTTTGTTTATTCAAGACAGGGTTTCTCTCTGTAGCCTGGCTGTCCTGGAACTTTGTACACCAGGCTGGCCTTGAACTCACAGAGAACCACCTGCCTCTGACTCTGCCTCCTGAGTGCACCAGACT
>77898 NS=107 contig=overlapped:24
CTGTGAACGAGCAGTCAGTGGCCAGATGCTTGTCAGGTCTGCCTCCCCCCTGGGAGTGAAGCGCAAGCAGGAGGCTGAGTGGCAGGACCTTAAGTGGGTGCCCAGATGAGGCTCTTAGAGCTAGGATCAGCAGCAGCTTCAGCTAACGGCCAGCTAGGGAACGGTTGCTTAGGGTTTGGAAGCTTCACAGTCCCTGCTGCAGTTACTGACTGGGCCATTGTACTGCAAAAGAAACTGTGTAAACAAACGGCCATGGGACT
>77899 NS=98 contig=separate
AGGTGTGTGTACTTCTTGACTTCCGTCTGAGTTTTATAGCGTGAAGACCACATCCGTCCCTAGCGTGAACCTAAGGACATCAGACCCCTTTTCTGTTTTTTCTCATGATGACCACATTCATTAAAATTTTTTGATTTCTGGNNNNNNNNNGCTGGAGAGATAACTGAGCATTTCGGAGGTCAAGCTGCTCTTTCAGAGGTACCAGGTTTGTTAACTCGCTTCCAAGTGACACAACTCAGAGCTGCCTGTAGCTCCAGGTTACTCTTCTGGACTCTGAGTATAGTACACTCGACT
>77900 NS=64 contig=overlapped:116
TAGTGATAGGGCTGGTGGCTCACGCCTTTAATCCCAGCACTTAGGAAGCAGAGGCATGTGGATTTAAGGCCAGTCTGGTCAGTGAGTTCCAAGGCAGCCAGGGCTATATAAAGAGATTCTGCCTCAAAAGGCCAACACAACAAACCAACAACTGTGTTCCATTTGACT
>77901 NS=96 contig=separate
AAGTGAAAGCCTACATATGTTTGCAGCATTGAATTTTCTGTCATTTGGCATGAGCCCTCAGCCCTTATGTGCTTCTCAATCAATTTTCATAATCCCCTAGCCTCTTACAAGATAGGGGCTGGACTTCCTCAGAAGAGATANNNNNNNNNNTTTGCCTGCAGAAAGTGGATATCCCATAATCTGTTGAAGAAATTAAGTACTTGTGAGTCCTCGAGAATTAGCAGAAAGAACCCAAAAGGAAAATCAATCAAATCAATTAAAAAAAAGTGGAATTTTTTTTTGTTGCATCTGACT
>77902 NS=126 contig=overlapped:19
AAATGAAGTTATTCCTGACATTCCTAGCCCCAGCCAATCAAATGCATTCATCCTCAAAACCTCTCCCGTAGACCAAGGTTTCACATGAAGTAAACAGGCCAGAATCATCTATTTCATCAAAGATCATCTGAGATTCATCATTTATTCTGGGGAAGGGAGGGCTCCCCTTCTCCCTGAAGTATTCATCGCTGGATCCCTGTGCTTTACTCCTGATCAGGCAGTCGTGTGCTGCTGGCCAATGGGCTCTTCCATCATTCACCTGACT
>77903 NS=125 contig=separate
ACATGTCACTGCAGGTTAGGAATGGCATAGTGTTCAGTGTGTCCTGGAAACTAGCAGTGGAGCCTGATACACAGGACATTAGGTGGCATTAGGAGAGAATTCCAGCAGGACCTGGTGCTGAGCAGTGTAGGTGTGTCATCAGCAGNNNNNAAGGGCATCCAGCAATGCTCTTAAAATTTTGAGATGCATGGCAGGAGGAGAAGATCCCAGCATGGTCTGATAGCTAGTGATTTATGAGGGTTTGGAGATCAAATAGAACCACATACCTAGAAATGGATGTGTGATCACAGGACT
>77904 NS=94 contig=overlapped:73
GCATGCTAAGCAAGGACTAAAAAAAGCTGAGTTATATCCCCTGCCTTTCAGTGATTTTTAAAAAAGTGATTTTGAGCTGTTGCCATTCATTGACTGGACATGGATAGTGTTCTTCAGAGCAATCTATTCTATTGATATGGAACAGTTTGAGCGCCTGGTCTCACAGCTTTGATGGGAACACATGAAATCTCCTCCTGCTGGACACAGGACT
>77905 NS=109 contig=separate
GTGTGGCTGCTTCTTTTCATGAGAATTTTTAGTAACTGGGAAAAGTGCCAGATTCTAAATGCTGGGAAAACGACACATGAATAGGATAGACTAGATTTTAGCACCGTTGGGGGAAAAATATCACTTATAACTTTAGAAAGNNNNNNNNNNTTCTCTGTCAGTGTAGCCAAATCTGTGCTTTGATTTGCAGTAGTCTAGACTTACAAGTCACCTACAGTTGGCTTTGGGTCATGTATTGTAGCATCTTCAGTGGGTTCTACTGAAGAACTGAGAACAATTGTTGCCCACACGACT
>77906 NS=105 contig=separate
GTATGTGCTGACAAATGATCAAATGGGGGAGGGGCAATGTCACTCCAACTCTTCGGAAGGACAGGAAGATGAATGTTCAGGGGGATTTTATCACTACCTGGAGCTCAGAGAGAGCAGCTTTTCATGAGGGAAGCCAACCCTGGCTTCCTGGGCCTTTCACTGTGATCACCTCACAGCCTCTTTGGATTTGACAGCAAACAAACAAACACAGCAGCATGAAGTCAAGCTGGGAAGGAGCCAGCTAAGCCAACAGCTAGAGCAAAGGATGACCTCAGGCCTTCAGTCCATTTGACT
>77907 NS=112 contig=separate
GCATGAGTGGAAGGAGGTTTGGATTAAGTGGAATGAAATGGGGGGAAGAGAGAAATGACAGCAGCTGCTTCCTTCTCAAAGATACCTTTTTAACTGAGCATGAGACACTAGGCATAGGGAAACGCCAAGGTTTGGAAGGGNNNNNNNNNAACAAGAAGTGGACAAGAAGTAAGATGGGTCTTATAATCTGAGAATTCTACCAGTTTTACCAACAGGAGTTCAAAACTGAGAGCACTCGATTTGAGAAGTGCGCACCATGACTTCTGGAGCATGTGGGCTGTGTTTCATGAGACT
>77908 NS=62 contig=overlapped:72
CCGTGAGTATTTATGGGTAAGCTGGGACCGAGTGTAGAGGTGGTGCTAACTGTTGTTTCAGACATGCTGGGTGGCATGGACCATATCCCCCATCAGCCTACAGTATCCCATGCTGTTTCCTGTGTTGCAGGGATGCGCAGCCATAATCTCCCACTCAAGGATGTGGGACCTTTAGTTGTCTTTCATCCGGACACATTTCTCTGCATTTGACT
>77909 NS=130 contig=overlapped:18
TCATGCATGCTCAGTGTCAGGGGACCTTGATTACTTGTTTCCTGGGTTGCTCTTCTAAGGCTATCTGGAGTGTTATGGAATCAAGTGCCTCGGGCTGCTGAAAGGCAGGTGACAAGTGGTTTGTCTGGATTTGGTTCTCTTCCAGAGATATATTCTTGGGTTTCAAAGCTGTTGTGTTTGGGTTTGGAAAAGGCAGGGGCTTCCTTCTTTATGCTTTTGGTGAAAACATATTGTGCACGGTTCATGAAAAAAATTTTCATCTGACT
>77910 NS=133 contig=overlapped:23
TGATGACCTGGCTGTGGCACACAGGTTGGGGCTGACCTGGGGGTGTGGGTGGCCCTACCTGGAGGTAGACACCGAAGAAGGGTGCTCCCAAGGGCCTTACTCTGTGTGAGAGGGTGGGTTTTGTGGTCAGATGAGCCCTGATTCAAAGCCCACCCTCACGGTCCATTCAATGGGACCTGCCAATGTCCCCAGTCCTGACCTGACCTAACCCGAAGTTGCTAACCGGCTCACCACAGTTAGAGCATTCTACTGACATGTGACT
>77911 NS=106 contig=overlapped:22
CAGTGGACCATCTCGGTTAGAACTGCACCACGCGGTGACTGCCGAGGAGGGAAGAGCCCCATCCACACCTCCTGTCACCCCATCCCTATCGGTGGGATCTAAATCTCAGAAGTACTGAAGGGCCAGGCCATTCAGCTGGGCCTCTTCTTCAGCCCGGGGCCACCCCGCCTGGCTGTGCTACCACGGATGGACCTGCCCAGCCAGTCCCCTGTCCTGTGTGGCCTAATGAGGGCCTTGGAACCCAGATGAAAGCCACTGGACT
>77912 NS=125 contig=overlapped:23
CCATGACATGGTGAGAGAAGGGACCTTTACAGATGCACTGAGTTTGTTTTCTGTTGGCCATCTGCTGTTGTGCAGGTGACCGACCCTGAGGAGTGATTTGTCTCCCCTTGGAGAAAGCTAAATTTTCCATTTGTGAGTGTTTATTCATTGGAGCCAGCTCCTGGGTTAGGGATGAGGGCACATGACTAGTCTATTTTCAGTTTTAGGACCCCATCTGGCACAGACCTGCGGAAGCCCTGTGCGTGCTGCCTCCATCCGACT
>77913 NS=120 contig=separate
TGATGCACATAGAAACCCAAATGCAAGTCAGTGTTTGAACAGTCTTAAGCAACTTGCCCAAGCAAGATCCCACTGCTACAACATAATGGAGAGCCACTTTCAAAGCTGAACTGATGACAACGTTATTGCTAGGATTGTCANNNNNNNNNNACCAGAATGTGGAAAGGTGGGGAAACACAAGGCTTTGACTTCCTGTAGACCAGAATTCAGTTTCCTGCTCTGCCATTTTTACCTGCCACAAAACCTGGGGCATGTTAACGAACCTTCAAGAACCTTGATTTTTATCATTCGACT
>77914 NS=127 contig=separate
CTATGCTTACCTGCTTGCTATGATCCCTGCCATGATGGTCACAGACTCACCCTCTGAAACCGTAAGCAAGCCACCTGCTAAATACTTTCTTTTGAAAGTTGTCTTGATCATGGTGTCTCTTCATAGAAACAGAAAAGTTTNNNNNNNNNNTACTAAGCCAAAAATATAACCTGCTTCACGCTTGCATATTGACTAGGATTCATGCACCCTTCATCATGTTTAAGAATTATGTCTGAGATAATATAGCAAGAAGGGCAAATACTATGTATCTGACCAGTGTCATTTCATCAGACT
>77915 NS=92 contig=overlapped:88
TTGTGGAGGTCATACCAGGCAGGCAGTGCTGGAACTTCTTCAGCTGTGATTTATTCATGTAGAAACTTGAGTTACATCTAGACTTCACTTGGAGTTTTAGCCTCAATATTATACCATATGTTCATCATCTAAATCAGCCTTAATCTTAAGCATTCAATATGTCTGTGAACCATTTGAAAGCGTGTGGCACAGGACT
>77916 NS=128 contig=separate
TGATGTTCTATGTTACCAAGGGCTGAAGGGAGCGGAGCCCACTGTGGACCAAAACCTCTGAAACCGTATTCCCGAGTAAGATTTCATCCTGTAAGCCGACTTTCTCGGGCATTCTGTTATTGTGATGGATGAAGAGACTGNNNNNNNNNNATTCTTTCCAATAACAAAGATGTGATGTGTCTTAGTCATGGTACTGTGGCTGTCAGGAGACACCATGACCAAGAGAACTCATAGAAGGCAACATTTAATCGGGGCTCACTTCTACAGGGTTGGTTCTTCGTCATCATCATCAGACT
>77917 NS=119 contig=overlapped:20
GGATGCCTCTGCCTTGCTGCTGGTGCTCATAATTTCTTGCTTCAGTTCATCTACAGTGATCTTGCCCTCCAAGTCCCAGATCTTGATATTAGAGCCAGTGGCTGTACAGAGCCAGTAGCAGTGGGGGATAAAGCACAAGGCACTGATGATGTACCAGCCAGCTAGGGTGTACAGGTGCCTGCCTTCACTGAGATCCAACAGCATACCCTGGCCATCCTGGCCTCCAGAAGGACAGAAGGATCCATCTGGAGAGACCACCAGACT
>77918 NS=121 contig=overlapped:96
GTATGTCAAAACGTCACACTGGAATCTACAATTAGAAACAAGAGTTTGTCATTAGTTACGTCTTAATAAAAAACGGAGAGGGAAAAACATCAACACCCAGGGACTGTGGGAAAGCAACCACACGGTCGCTTATGTAGTGTTACCACATGCTCTCTTTGAATGTCATGCTCCTTTGTTTCCATCAGACT
>77919 NS=132 contig=overlapped:40
ATGTGTCTCAGGGATGGTTACTGAGAAGTGGTGTTACAGAGACTGTGGCCACGGCTTTACCTCTCCCTAGCTCTGGCATGCTGGCTCCTCCCATCCAGCTACACTCACTCACTCAGAAGGACAGGCCCGTGGCTGGCTCATGTCTCTGTCAGATGCACTGGTGAGCAGACAGTTGCTCAAAGCGGCCTCCTGTGCTTCAAAACCTCTGCTCTTCCCTTGGGGACTTTGCTTCCTTCACTGGACT
>77920 NS=111 contig=separate
TAGTGTGCAGAATGCTGATTATCCAGGTGACAGTATGCGTGTGTCAAGGGGGTTTGGTGGCACACAGAAAAATCTCTGTATCTTCAACTTTGCAATAACTGAAAGCTCTCTAAGAAATAAAGTTCGTGTAGTTGTATTGCAACCCCCTCCTCGGTTCAGGGATCAAGAAATAAGAGGTGGAAAGACTGTAAAATCCAGAGGCAAAGACGACTTCAGTAAGAGTGCTTTCTGGACACAACAGAGGGATTGTACAGGTGAGCTGACAGCAGCCATGTCCGCATGCATAGCACCTGACT
>77921 NS=88 contig=separate
GGGTGTGTACTCAAAGTCTGAGACGCCCGTGAAGCGCACATTGACATCCAGACCTGTGGCCAGTTTAGGGAGCACGGTCATTGCATCGTCCACATTCTAGCAGGAGAAGAGACAAGATGTCTAGTCTGGCCTCTCCTTCCNNNNNNNNNNGGGTTTTTTTTAGCTCTGACCTTCTTACAAGCCATTCATTTTATTTCCCTTACCTCCTCAACCCCTCTTTTTTTTTTCTTCTTCTTCAAGCTAGGGTCTCAACCCTGGCTCTGTTGACCAGGCTGTCCTTGAACTCACAGGACT
>77922 NS=65 contig=separate
GCGTGTGAAATTGTCAAAGAACAAACTTCGAAAAAAGCCCTTGAATTTAATGTTCAACAAACAAGAACTAACAATTTATAGGAATATCATTTTAAAAATAAGTAAAGTTTGTGATCATGATTCTATTGGAAAACTACTATNNNNNNNNNNCTACTATATTAATACTAGAAAGCATGTGGTAGCACATGCCTTTAATCCCAACACTCAGGGAGGCAGAGGCAGGTGGATTGCTGTGAGTTCAAAGCCAGTCTGCTCTACAAAGTAGGTTCAGAAGAGCCAACACTACACAGGACT
>77923 NS=116 contig=overlapped:10
ATGTGCTTCATACTTCAATTTTGATATTAACTTTATACTAACACACTGAAAATGTTTAAAATGTTCCTGGGGACCTGTAAAGTGCAGTTTATTCTACTTCACATCTAATAATTGAGCTCTGTGTACCAATGGAGCTTTCATACCAAAATTTAGCAGTCAGATGATTCAGTGAGAATGAGAATGAGGCACATAGTAGATGCTTAATAACTAAGGAATGAAGAAGTTAGTTGTGATGATATATGAACACAAGTTCCCACGAAAGTACCATCCGACT
>77924 NS=86 contig=separate
ATGTGATGATGAAAAATAATTTTTCTCCCAGATTTGCTTCTGCTTTTGTTAGTTGCTATGGAGCTAGACTGTCTTTATCTGGTTTACGTCCAAACCGTATCTTCATGAGAGCTGGTGTTTGTTATGGTTTAAATCTGGAANNNNNNNNNNTGGAGTTGCCTTTAAAGCTGTGCAGCCTCAGGAGATGGGGCCAGGCTGGTGAAAGTAGGTCGCTAAGGGTGGGCCTTTGAAGGTCGCAGCCCAGCTCAGTCTCCTTGCTTTCTGCCTGGTCTGCTACAGGCTGCCCATCAGACT
>77925 NS=114 contig=overlapped:10
AGGTGACCTTGGTAAAAGGAGATGGGTAGCCCAAACCGCAGGCTAGTCGTAATCTAGCTGAGAGCTTTGGTCAGACAGTGGGGCAGCAGCGTCATCCCTCGTGTGTCAGAAGCCTGGTTCCATTTCCTGGTTATTGTTAATAGCCAGTTATTGTTTAAGACTAAGCTACTCTAAGGACTTGGTAACAAAAAGAGAGAGAGAATCTTAAGTTAGGAAACCCAGGGACAAGAATCAACTCCGCAGAGCAAGAGACAGACGGGACCATCACCCGACT
>77926 NS=110 contig=overlapped:106
AGGTGTGGTTCACAAGTTCTCTAGAAGACTCAGGTCCAAAGGGGCCCGAGAGTGTGACAAAGAGACTGGCTCTGCCCTTGGAAAGAGTAGGTAACTGGCCTCAGCGTGTACTCTTAGGATCTGGTGTTGATGATAGGCAGGGATGTCCTCAGCAGCACGCAGAGGGAGACATCTGACT
>77927 NS=118 contig=separate
ACATGCAATGATCTGTTCAGTTGCTCTGAGGCAGCTTTAGGCTTGCCAGAGGGAAAGGAAGGAGAAAGCTTCCTTCCTTTCCCAGGTGAGTGACAACAGGGTGTTATGGCATTTCCTCTCCAGACAATACCACTGGAATATGTTTAAATCCGGTTACTACCGTCATATCATGTTTCTTGATGGCTTAGAAAAAATTATAGGGAGATATCATCACCTAGTTTTCAATTGTATTTCACATTTGAAAAATGGCTTTCAACACTCATTCAATCATGAAACCACTCAATGTATGGCATCAGACT
>77928 NS=121 contig=separate
GTGTGAGCCACCACACCTGGCCTGAAAGTCTGACACAGCTTTTGTAGAAAAAGTCTAGCTACATCTAAGGTGGGGTTAACTTGTAAACTACTTCATTTTGCCCTGTCTTCATGCTAAGAATGACTTTTAAACTGACAGATTGCTGTGCGGCTGCCTTGGATGTTCTGTACCTTAAGTTGATTGCCACCTGACAGTTTTTACAAAGAAGACATTCAGCTCTCATTAACCATTTGTCCAGTTTCCAGGGTATATAACATTGTCCATTAAAAATCCTTGCTGAACATGCATATGACT
>77929 NS=115 contig=overlapped:110
CTGTGAGGATATAGGAAGATACAACTGCTTGATATTAACCTCTAAGGTTCTGTTCTGCTTGTTTTGTGAACTCTCTTTCTTCAAGTGTCAACTCTCTCGCATGGTTAAGGCTGTTTCACCATTAGCTTTCCTGAAACACTTGGCAGTTGATATATGAGTGATGATCATAGGACT
>77930 NS=111 contig=overlapped:28
CCGTGAACTGTGACACAGGTGTACATGGTTGTCTCATCATGGTTGATTTAGACAGGGTCTTACTCGGTAGCCCAGGCTAGCCTCCAGCTCACAGTGCTGCCGTTTCAGCCTCCCGAGGGCTAGAGCTGCAGGTGTACACCATCACAGCCAGCCTTATTTTTGTTCTTTATTGACACGCAATAACTGCATATTTGTTAGGCATGGATGACATGGTAATTTGATGTGTGTACACATTATCTTGAATATTCATATGACT
>77931 NS=60 contig=separate
CAGTGTTCTAAAACATTTCGTGCTACTCATGATCTACAGCGCTCCATTCTGCTCATGACCTACAGCGCTCCATTCTGCTCAAAGGGCCATCATGCTACAAACATAGAGGAAGGCTGGAGACACGGCTCAGTTGTTAAGAGNNNNNNNNNNGTGGTGCCTCACTGCCTCCCCTCCCCACCCCTTCCACCTCTCACCAAAGCTACAGTTTTGAGAGCCTGACACCCTCTTCTGGGTGCCAAAGGCTCTGTACCTATTTGGTGCTCTTATACACATGCAGGAAAAACACACACGACT
>77932 NS=50 contig=separate
GAGTGTGAAGTGGACTACACCACTGTAGAACTACGTTGTAAGATTCTCCTACAAAAACTGTGTCATGGCTTTTCTCCATGATATTACAGAAAAGAAAGGTTCCTGACTCTATTGCCAGTGCATTTTGGCATTCATCTCTGNNNNNNNNNNATAAGAAAGGGTAGAAACATGGGAGGGTAGGTTAATAATGCTGCTCATATTTCTTTCTCATTGTCAGGCATATGATATAAAAAATTGCTATTTTGTTTCATATTTCTGAGTACGAAGGAGAGATATTTTCTAAGTCATTGGACT
>77933 NS=96 contig=overlapped:71
GTATGAGGTGACAGCATTTTCTTGTCATTTTCCACGAAGGGACCATCGTTGGGCATAAATGTCCATCTCTGCGGCCAAGTTTTTCCAGTGTAGAGTTGTTGGGGGTGGGGAGTCTCAGGCCGGTCTCTTCCTGGATCTGGGCACTTTGCTTTGCTTTGTCCCAGAGCCTGCTGGTCTAGGACCACCGTACTTTCCCTCATGGGACATTTGACT
>77934 NS=114 contig=overlapped:19
GTGTGACTGTAAGGCTGACTCTCCTCTGGGTGCTGCCACCGTAAAGCATTAGAATTATTAGTTGTAATTACTTCTAAGGGTAAGACTATGCCCTCATAGACGGGTGGCCGTGGTGAGTAACACACCCAGCATTCCTGAAAATCAGTGGCGTTAATGTGTTAATTTGATGTATGGCCTCTTCGTTGAAGGGCAGAAGCAGAAGGAATGTAATTGCCTTTGGCAGGGTTACTAAGTGACTAGAAATCACAGGATGGCCCACCAGACT
>77935 NS=89 contig=overlapped:102
AAATGCACCTGCCTCTGCTTCCCAAAGGATGGGATTAAAGGCGTGCCCCGCCGTTCTTTTCTTTTCTTGCTTGCATATTTATCTGTTGGCAGTGTCTTGCTGTGTAGATCCTCCTGTCTTTGTTTCCTTGGTGCTGGGATTACTGACACCACCACGGCTTGTCGTCTTCATATCATTGGACT
>77936 NS=95 contig=separate
AGATGGATGAAATGACGAATGAAACAAAAAACAGAAACAGAACACCATGAATGTCAGAGTGTTGTACACATGTTTTTCATCTTTTCTTGATGTGATATTAATCACATCACTCCTTTGGTCTAGTAAAAAAAAGTAAGGTCNNNNNNNNNNATTAATACAAGGGATTATTTTTGCAATTCAGTCTTACTGCCACTGGATTAAAGATTTTTGGGAACTCAAAAAAACTTTATTGTTGTCTGTGTGAATTAATTGTACAAAGTATAATTTAGGGTGACATTTTATAGACATATGACT
>77937 NS=119 contig=overlapped:117
ACATGCTCCACAGTGTGCCTTATGAATGTCTCCTAATGCAGTCATGTTGCTAACCCTTACTAACCACCATAGGTGGGGACAAGAGGTCTGTGGAACATGCAAAGCACACGTGGGAAATGCTATCTGGCAAGGAGTTTCAGTTTGAATGATGATGCACTCATATGACT
>77938 NS=127 contig=overlapped:22
CAGTGCTTTTCTGTGACAGGTTTCTGGCAGTCTCTCGCCCCAGGAAAGAGCAGGAAAACAGAGAGCTGCTCATTCAGTTCCCTGGCAGCTGCCTGTGTCACCAGCAAGTGAGGAGTGAGTGTGGGAACCGCGAACAGAGGTAGCTGCTACCATTCCTACCGCCCCAGCAAGTCAGCCACCAGTTCTTTTCTTAAAGGATTTTAATTTTCTTAAAGGATTTAATTGTATGCGTGTGTATATCTGTAGGCATGCGCACATGACT
>77939 NS=119 contig=overlapped:7
CTGTGAGAGCCACCTGATCCGAAGTACACGTGGCTGGGATGCGGCAGAGGCAGAGCTGGTGGCTTCCCACAGAGGAGAGGCACCCCCGCTGGCCGGGCAACCGTACGCTGCTCCCCAGTGGTAGCATTGTCATAGTCCAACAATGCGCCTTTGCCCATGAGCACATGGGCCCAATGGCTGGCATTCACAAGGTCCCTCAAAAGTGCCACTGTCCTCAGTTCTGAGAGGCAATAATATGTGCTATAAACTTGTCAGCAGTATTGCGGGTCATCGGACT
>77940 NS=111 contig=separate
TAATGTCACAGTGCAAGAACAGTAACCCATCCCCTTTCAATACAGCCCAGCCCACAGCTATTTGCTTCACTCCCCTGGAGGTGTGGAGAGATGAATGATAGATGATAGATAGCCAGACGGAGAGAGATGAGATGGAGAGAGAAANNNNNNNNNNCTCCAATTAGAATACTGATTTTTCCACCCCAGGCGTTAGACCTAACATGGAAAGGCCCTTAAATTTGGGCAACTTCCAGGCTGCAGAGATGGCTCAGTGGGTGAGGGCACCTGCTGTGCTGACTTCAGCTCCCAGCACTCGACT
>77941 NS=92 contig=overlapped:102
ATGTGTGGGGAGATGTGCTTGTCTTTGGTGACAAGTATTATGAAATAAAATTCCTCCTACTTCAGAGCAGACTATTAACATGATGGCACAATCAAGACATTCATGGAAACTTAATGACAAAAACATTCCAAGAACTGCAGTAGGGCCCTTCCCTCATCTTTTCATTCCACACCCATTAGACT
>77942 NS=125 contig=separate
ATGTGAACAAGACTGCTGTGTGTTCCAATTTGCTTTCTGTTGTTCTGGCAAAGATGACTAACAGCAACTTAGGGAGAAGAAGGCTTACCTTGGCTTTCAGTTTAGGTAGCTGTCTATCACCGAGGGAAGCTAGGGCAAGAAATCTAGTAGACTGAAGCAGAAATTACGATGGAATTCCTGTTCAGGGGACCGATCACCAGCTTGTGTTTAGCTAGCTTTTCCATGCAACCCAGGCCCACCTGCCTATGGTGCCACCAATGGTGAAATTCCACATCGATCACCAATCACAGGACT
>77943 NS=123 contig=separate
TGATGGTTAAGACAAGTCTCATGAGGAAAGTGTGTAAACAGAAGGTCAAAGCAGAAAAGCCGCATCTTACAAAAACACCATTTTCCATACAAATTTTGATGGGGTGAAACACACTGAATCTATTAGCATTTTTTTTTACTGTNNNNNNNNNNTGAATGTAAACTGAAGAGTACTCATGCCTATATATTTACCTATTCTGACAAGAAGGTTTACCAATTTATTGGAATTCTTTGCATAAAACTTTATTTGTGAAATTTCTCCATCCATTTTGGCGTATCAACTGTTGTCATCAGACT
>77944 NS=37 contig=overlapped:20
ACATGGAAGCAAGCCAGATCCTCGGCCTTAGCCAAATGTGGAGTTGTTCGTGACAGAGAGCACTCATTGAAGCAGGACATTCTCCCCAAGCATGGTTGGATACCATAAAAAGCTAAAATGATACGCTCAGGATGCGAGGCTAAGCACTGCACTCAGGGTCAGCCGCTTTGGACCCAGAGAAGAGCATGTCTGATTGCATGCGGGTTGATGCCCCAGGTCCCGCCTCTGAGAAAAAGGTATCGGACGGTCTGATGCTCTTTGGGTGGATGACACCTGACT
>77945 NS=138 contig=overlapped:23
GCATGCCCCGGTGCCTCCAAAGGTCAGCAGAGGACGTTAGGTGTCCCTGGAACCGGAGCGACAGGAAGGTTGTGAGCTGACAGAAGGGTGCTAAGAATCGAACCTAAGTCCTCTGAAGGAGCAGCCAGTGCTCTTAACGGCTGAGCCACCTCTCCAGCCCCTTGACTTGTTTTGTTTCGTTGACAAGCATCACCAAGGATTCCTGAATCAACTCCCCTGTGTGGGTGGAGTGGAGGGGACTTGAGGCCAAGAGCACAGGACT
>77946 NS=114 contig=overlapped:13
AAATGTAAGAGGAAGGACAATGGCAGAGGGGCGTGTGTGTGCTCATTCTGGAAGACCGGCTAAGCAGAGCTGCCCGAGCCCCCATCACCACCACAGGAACCTAATAATATTGGTGAAGATGAAAAAGAACACAACACAGTGAAGAGCCATTTTCAAAAATGAGTAAAATAGAACTTGAATGTTCAGCTCATGAGAAACATCCTAGAAGTCCTGAAACAGAGAAACACCCACCTAAGTTTAGCAATGATCCAAACAAGCCTGTCATGGGACT
>77947 NS=122 contig=separate
GGGTGTGTAGGTTTATTTATGGGTCTTTGATTTGATTCCATAAAATCTGTCAGTCTGTTTCATTGCGAGAAACATGTCAATTTTATTACTGTTGCTTTATAGTACAACTTGAGATCAGGGATGGAGATACCTCTAGAAGATCNNNNNNNNNNTGTTTTTCCATATGAAATTGAGAATTGTTCTTTCAAGGTCTGTAAAATATTATGTTGGTATTTTGTTGGGAATTGTGTTGATGCTATAGATTGCTTTTTGTAGGGTGGCCATTTTCACTGTTATTCATACAGATCCATTAGACT
>77948 NS=106 contig=overlapped:94
CTGTGCCAGGTTAAGATTTTTAAAACTTGAAAAAGGCCAGCAAAAGCTCTTGATGCCAATCCTAACTGCGTCAGTTGGTTCAATCCCCAGGACTCAAGTATCAGAAAGAGAGAACTGACTTCTAAAACTGGTCTTCTGTCCTCCACAAGCTCACTGTGGCTTGTGCACACAGACACACAAACATATGACT
>77949 NS=95 contig=separate
GTGTGAGTAGGTGGGTCTTAAGTTCTGGTCCTGGGAGGGATGACTTAGGGGACGCACCTGTTGCAGAAGGCGGGGGGAGGGGAAGGCGGTGACAACAGCATCAGCCACAGCTGGGCTGACCCGGTTGAACTGTCTGATCTGCCGCCACCATTCCTCGGAGCCCAGAGCCATCTCTGGTCACTTGCTGGCCAGAGGCCCAGTGCCCTGCTGTGCAGAAGGAAAAGGCTTGGGAATCCCGGTACTGCCTGAAATGAGAAGGAAACCCAGATGGAAGCTTTGAGAACACCACCTGACT
>77950 NS=112 contig=overlapped:6
TTATGTTTCAAGTCCCTTCAGGACAGTTAGGAAATTGATTTTTCTCTTGTTTTCCAAAAGCAGACCCTGTGGCCCACACAGCCAGGGACATGTGGCAATTAATTGCTCTGTCATGTCACTGTTTTCATGCCTGGCTTTATTAAAATGGATTGTGTAACTTTCCTGTGTCTCCCTGAGAATGTCTAGATGCATGATCCTGTAACAGAACACACGTCATAGTTGCCCGGGCTCCTGCTTAGTCGGTGGTTCTGTTCTTTGTGTGTGGTCTTCATGTGACT
>77951 NS=74 contig=separate
ATGTGTAGTGAGAATTCTGGTTTCTTAACAAACCCAGTTATGTTATATGAATATGTTTTTTGTTTGTTTGTTTTAATTCCAGGTGTGGCATAAAAGGTTGCTTCACAGTGGGTGATTATGGTTTGCCTTGTGCACTAGCANNNNNNNNNNCACTAGCAAGAGTGTGATCTTCACTAGCTGCAGATAGTTTAATTCCAGGGACTCTGAACAGGTATACATGGGAGAGCTCCAAGAACTCCTGTGCTGGCGGCTATTCCCCTTCTTCGTCCCTGCTGCTTCTGGGGTCATTCGACT
>77952 NS=117 contig=separate
GTATGTCTGAACGAGGGTATATGTACGTGGGTGCAGTTGTCCAAGGGCTAGAAAAGAGCGGCAGATCCCCTGGTACTGGTGCTACAAGCAGTTTTAAGTTGCCGGATGTGGGCACTGGGAACTGAACTCGGGTCCTCTCANNNNNNNNNNAAAGAGCAACACCAGCAATGAACCACTGAGCCCTCTTTCCAGCCTGCAGTACGGTACTGCTCTTGATGCTCCCCACCCAGCATGCCCACGCCGCTGCATAAATGCCAGTGACAGTCTCCAGATATCTGATCCTCTCACAGGACT
>77953 NS=98 contig=separate
AAATGACCTATGCTCTTAACCTTAGGGCCATTCTCCAGCCCCATAATTGTTTTTTAAAAAGTTATTCTTGGAGCCCAAGCATGGGTGGGCTTCATCTATTTAAGGGTCTGCTTTTAAGTAAAAGTAAGGATGTTGGAAGANNNNNNNNNNACACAGATTTTGGCAAACATTTTCTTATAAAAGGCCTGATAACAAAAATGTCTGGCCTTGTGGATCCCCCAGTTTGTTACAACTATTCTGCCATAGTACCTCATAAACAGCAGATAATGCAAAACTGGATATGCTCATCAGACT
>77954 NS=136 contig=overlapped:16
CTGTGGAGCCTCTTGGTGTCTGTCCGTCTGTCCGTCTATCTGTCCGTCCATCCGTCTGTCTACACATTGTTCTGCAGGTGATGTCTTTGTGCAAAACCACCGTAAAGAGGCAGAGGAGTAGCAGCAAGGTGGTTTCTTTCAGGGACATGTGACCAAAAGAGTTTGCACTGGGGGTGTGGCACAGTGGTTAGCGTGCCTGCCTGCCACATGCAGAGCCCTGGGTTCGACTCCCAGCACTGCATAAAATGAGCATGGAAGCACACACGACT
>77955 NS=120 contig=separate
GTGTGTTAATGTTGCACACTATTTTTATTCTTTTCCTTTTAGTTAAATCTAAGAATAAGAGCAAAACATCTGCTTTATATCTTTGCTATAGTCTGTCCTTGCTTTATTATTAGTGGGGTTTGGATTCCATGCTGATACTANNNNNNNNNNAGATACTCGTATGATGCTGCCAGTGAATTCACTTAACTCTACAATCAGTTATGCTTAGGAGTGTCAGCTTTGGTTTTGGAGACAAGAGTCTGGACCAGACAAGAGTCTGATTCTCCTGTCTCAATCTCCTATGTTCATGTGACT
>77956 NS=109 contig=separate
CTGTGATGTCCCATCTTTTTCAGGAAGCCAATCTAGCTTCAGTTGCTCCTCCACTCACCAATTTCAGAGTTTTGAGTCCTCTGCCTCTCAGAAACAGTGTGCATTCATATCCGCCATCTTTGATCCCCTCTAATACTCTGNNNNNNNNNNTCTGTTATTGTTTCATTTTTATTATCTTTGTGTTGGAAACTCATTCTGTAGCCCAGGCTGACACAGAATTTACTTTGTAGCACTGGGTATCTGAAAAATATCACAGCCATTTATTTTTTCCCCAAGTGATTAGATCATAGGACT
>77957 NS=123 contig=overlapped:12
CAGTGTGGCCAAGAGGTCATGGCAGCAGCAGTATTGACAGAAATTGTCTACATTACAGAAGACTGAGGCCACAGCAGGGGGCTTGCTTGCTTATAACCTTCATAGGCACAGCACCAATGAGCTGTATCTGCCACCGAGGGCTCAGCTCCCAAAGCTTCCAGAGCCTTCCAAAACAGTGCTGCCTCTTGGGGACCAAGTGCCGACACGAGCCCTGGGCGCTGTCTTGTATTCAGACCACAAGGCACAGTCCCGTCTGCTGCCTTCATTTGACT
>77958 NS=127 contig=separate
GTGTGGGGGTTGATGCTGGCATGAGCTGGGGCTGGCTCAGTTTGTTTTCAGATGCCTTTCCGTGGCTTTTGGATTGGCTTCCCTGAACGTGGTGCCTGGAATCAAGAATGCCCCTCCCGGTTTCATGCTCTGACTGCTTAGNNNNNNNNNNGTCCCTAGCTTGTGGCGTTATTCTGAAGGTGGCGCTCCTTTAGGCGTTATGGTCTGGAAGTCGGTATGATATGGAAGGTGGGCCTCTGAATGTGGCAGCCATTCATTTCCTGACTTTCCAGCTCCTTGCAGTGCACATAGGACT
>77959 NS=106 contig=overlapped:87
GTGTGGACACATGTGTTCACGTGGGGAGCCCAGAGGAGGATACCGATTTCTTCCCGTACTGCTCTTTATATTATTGTCTTATGACAGGGCTACTCCTTCAAGTAGGCCATTTTGGCTTGTCTGGGTAGCCAGTAAGCTCTCAGGGACCACCTAGCTTCATCGCTTAATACTGAGGTTAGAAGTGCATGCATTAGACT
>77960 NS=119 contig=overlapped:12
ACATGCAAATGATAGAATTATTCAATTTGCAGGCCACTTGGCTGTAGGTAAGGACATACTTAATCAATATTATCAGATGCATTAATTAACATCTACTGATTTAGGACTTGAGGATTTAACAAGATACTAGCCAGTATTGGCTTTGGCCTCCCTGGTTCAAGCATTCTTCAGCTGTGGAGATGTAGAATTGCTTCCCTCAGATTCTCTCCTGGGAGAACTAGAACTATGTTGAAGTCTTCTCGTACTGGCTACATGCACTTATGATAAAGCATTGGACT
>77961 NS=14 contig=separate
GCATGCTACTTCCTGATGCACACCTGTCTGAACTGGAAAGGAAGGATGGATTTACTGGAATTTTCACCCCTCTTCTGTAGGGTTGTGCCGAACCAATCATTGACGTCACTTCCCATTTCCAGCTCTCCTCTGCTTGGACANNNNNNNNNNGGGCTTCGTCCATGCCAAGGTACAGAAATTCCTGGGGTAGGACTACTTAGGATAAGTGCCAGGTGTGTTCGTTTCAGCACTAATGAATATTGTGTTCATTTCTCTCCTCTGTATAACAAGCTGTTCATGAATAATCATCTGACT
>77962 NS=18 contig=overlapped:99
GTGTGAGTTCCATTTGAGGGATTTGGCACATTTGTTACTTTTGTTGCCAGAAACTATAGAAAGCAAGAAAGCCACCATCAAAGCATCACCTGACACCTGGTTAATTGAATGTGGGCATCTGGAATTTGTACCTGAGCTGAGATCATTGTGAGGTACAAACTGCTCTAAAAGGTCTTCATCTGACT
>77963 NS=125 contig=separate
TGGTGGACAGGGCATGGCAGTAAGAGCGTGAAGCAGCTGCCCATACTGCATCTACTGTCAGGAAGTAGAAAGTGGACACCTGAGACAGTATAAAGTCCAAGGGTTTAGCTCCAGTGACCTGCATCCTCCAGAAAAGCCCTGTNNNNNNNNCTTCTAAAGGTTTCACAGCCTTCCAATCCAGTGCTACCATTTGAGAATCAAGTGTTTAAACACATGAGCCCACAGAGGACATTTTACATTCTAGCCATGTTACCTTAGTTACCTCTAGAGAGACATTGTCAAAGTCATATGACT
>77964 NS=120 contig=overlapped:7
TTATGATGGATTCCTCACCAGGTTTTCAGTCCCTTAAATGACACTAAAAAAGTCAATAGAACAAAAATAAATGAAAAACAAGCAAACAAACAAAAAGTTACTCCACATTCTATACAGGTATTTTAAGGCTGTGATAAGTTGCTTTATGCAGTACAGGGACTGTGACAAAGGCCAGAGATTATAAGGATGATGGGAAGGAAAAGGCACAGGGAAAGGGCAGCAGGGGATGACCTAGAAGTTTCAGCAGCCACACAATGTGAAGACTCACCATCCGACT
>77965 NS=114 contig=separate
ATGTGTATGCGTATTTTATGAAATTAACATATCTCATGATTAAGAAAGTACACATATGATTAATATTTACTGTTTCTGTCAGTCTTAGTTGACCGCTTTGATTATAGAAGATGGCCACCGAACAGTGGTTGGATTCATCTNNNNNNNNNNAACGTGATTGTGTGGGTGTTTTCTGGGATAGTCAACAGAGTGAATAACCTCAACCATCTAGACTTTTAGTGAATTGCTATAGCATATTAGGTATTGTGGATGTTCCATTACAAGGTAGTTTTAAATTGTGCATAGCACACGACT
>77966 NS=119 contig=separate
TGGTGGAACAGAGGCATGGCAGCAGAAACAGCTCAGAGCTTACATCTTGATCTGCAAACAGGAGGAAGAGAGAGTCACACCAAAAATGTCACAAGTTTTTTGAAACCTCAAAGGCTGCCCCTTGTGACATGCTTCCTATAACNNNNNNNNAAGTCACACCTAATCCTTCTCAAACAGTTCCATCATTTAGGTAGTATTTAAACACATGAGCCCATAGAGACCATGATCAGCTCATCCAAATCAATACAACTACCACATCAGATAGGAAACATACCAACAGTCAAACATGTGACT
>77967 NS=121 contig=separate
CAGTGGGCACCCTCTAAGAGCCTTTGTTTAATGCAGCCATGCAGCTCTTTTGAAGCCAAGTGTGTTTGTTCACACCCAGAACATGATCTGTGTGGCAGTTTAATCATAAACACCATATGAGAACACACTTGCCAAGCCTGNNNNNNNNNNTTGTTTTTTAATTTACTGCTGCTATTGGCTCTTTATCGAGCCTCTTCCGTAGGCCAGAAGCACTGTGTTATCCCACATCTACTCACATTTGCACCGTGCCCTGTGCAGCCGACTTCCCGTCTTGTGCATAAGGCTCACAGGACT
>77968 NS=118 contig=separate
CTGTGTGAAAGGACTAGGCCTTCCTGCTTCTCTATTCTTAGATATCTTGAGCTCACTGTTTTATTTGTTGTTTATTTCAAGAGAGAAAATGCGAGCCTCTGTTTCCTCTGTTCAGCTGAGGCAAGGACAGAGAGCAGAGANNNNNNNNNNCCCCTGTGCCTGCTCTGTGCTTGTTTGTTTGTTTGTTTAATTCTTGAGAGTGAGAGTGAAATTCCAGAGCAGGCACTGTGCTCTGGCTGTGGCAGGTGACCAGAAGTGGAGATGCTCAAGTGTGCAGGCTTCAGTCACATGACT
>77969 NS=60 contig=separate
GTGTGTAGTACCCTCAGGGGCACAGCTGCAGTCAGTGCTACATCTCTACCTCTGCTGTTCTCCCTGAGCTTGCCCACCTACGTCCCATGAAGGAGGGCCTTTCTTCCTTCTCCCTACCTTCCATCTTGCTTCCTTTCTCTCGGATCTGTCAATAATGTGTGTAAGACCTATGGCTGTCCTAACAGAGCTACTCAAGATGTCTTAAGTGAGAGATAATGTTTTTCTCTTAGTTCTGACATAGCAATTTAAAATGAAGGTGACACGGGTCCACGATCTTCTGAAAGGCACCGGACT
>77970 NS=115 contig=overlapped:14
AGGTGGCAATGGCTGCCGAGTCCGGTTCCCGTAGATGCCACAGGTAGGCTGAGCAGAGTGCTCAGAGTAAGGCTGGAGCTGAGGAGGCAGGTGTTTTACGTTGGGACTTTTGCTTGAATGCCTTATGATCTTTGGACAAAACAATGACTCAAGCCCATGTGCCTCCATCCTTGTCACCAGCTCTTCCTTACTCAGGAGATGAGTTCTCTTTGGCTCCCTCTGTACCTTTTTCTAGTCCAGCCCCTCAGAGCTGCTCTGGTCCACCCGACT
>77971 NS=127 contig=separate
GTGTGCTGGCCAGTATTGTGTTAACTTGATATATATAAGGGTCATCTGAAAGAAGGGAACCTCAGTTGAGCAGATGCTTCCATTAGATCCAGCTGTAGGAGGGCATTTTCTTATTTAGTGAGTGATTGTTGGGAACTTTATNNNNNNNNNNGGCTTATGGTCCTTGGTTCTTTATGAAGGCAGCCTGAGAAAGCCAGTAAGCAGCACTCCTGTATGACCTGGCATCAGCTCCTGTTTCCGTGTTCCTGCCCTGTTAAGTTCCAGTCCCCGCTTCCTTTCTGATGAACACTGGACT
>77972 NS=100 contig=separate
TGGTGAGGCACTCGGTTGGGCCCTCTTTCAAAGTGTAAGATTAGCAGCTCATTGCACCAGTACGAGCAAAGAAATGGTTATAATTATGAAAGAAAGTTCATCTCCAAAATTTTTAATAAAAGCAAGCAAAAAGAAAGGAANNNNNNNNNNGGAAGGAAAGAAGAGAGGCGAGGACATAGTTCAGTTGGCTGAGCTCTTGCCTAGCATGTGCAAGGCCCAGGTTCCATCTTTATCACAAGAAAAGGGAAAAAAACCCAACTTCACATACGGATCCTAGGAAACATACATAGGACT
>77973 NS=134 contig=overlapped:97
GGGTGGACCTGGTGACCATGGCCACCTCCAAGGTGGGCATTGGGTAGGGTGGCTAGAGCAGGGTCACAAGTTAGGGGCTTGTGACCCCCATCAGGGGAACCCCCAGGAGAAGTGGCACTTGGGGCAAGGTTCTGCCACTTCTGGTGTATACTTAAGGCTGTGGCTTCAGGCTGTATTCCATTGGACT
>77974 NS=63 contig=separate
ACATGAGGCACATAAAGATACTCAGGCACACGTGTACACGTAAGTTAAAAATAAATTTTAGAAAAATTAGGGAAATGAGTCTCAAAAGGAATTCCAAACTTTTCCCTCACGGTACTCCTACTGCACTCAACCCCCAAATCNNNNNNNNNNTCTCTGTATCCTCAGCTGGGGCATTCCTGTTGTGGCCCACAGGCTACTCACAGATCCTGTTTTAATGGGGTATAAGCAAACCTGGCTTTGCTGCCCTGGGCTCCTGGGCTCACTCTTTCTTACCTCCCTTCCATTCATTTGACT
>77975 NS=61 contig=separate
CAGTGGCCTCTTGTTCCGGGCTGCCCCAACCTTAAGCCATCTGGAAATGGGAAGGACTGTGAATACAAGAGGAACGCCTTCTCCTGCTTTTGTGTTAAAAGGAAGAAGCCATCCCTCTGAGTGGACACAATGCTGGGGGCNNNNNNNNNNTTAGGACAGGGTCTTTCCTCCCAGCTGATAGCATTTGATCCTATAGCCTAAGCACGAATTTCACTGTCAGCCTCTAAGGACAAGACTCAACTTTGGAGGCCTCCTTTCCAGGGTCATTAGCATACCTATAACCTCCATCCGACT
>77976 NS=120 contig=overlapped:25
TCATGAGATCTGATGGTGCTGGAGGGAAGACATGTTGAGTCAGGGTTTTGACTGCGTTTGTTTGTTCTCTTGTCAGCAGTGATCATATTCATAGGGTGCCCACTGATACTCTGTTGGGGGGAAATGGGCTTGGTATCACTGTTTACCTTTGGCCTTCAGTGTAGCCCTTCTGAAGCTGGGGAGACGGCGTTCCTCTTTGGTCTTGATTTGGCTATGAAGAATGGCTCTGTTGCCTCCTGGTCTCCTTGGGCACCTGACT
>77977 NS=89 contig=separate
TGATGGGAGGGGTGCCAGCTATGCAATACCAGTTCCCAGAATTGGAGGGAAAAGATGGAACTACAATGGATTAGCATGATGAGAGCTGATAGAATATAGCAGCAAATACATGACTTGTTGTCAGAACCTAGTATGTTCTGNNNNNNNNNNTACAGAACTCAGAAACAAAGGACCTTATTTTAGGGGGCTATTTTGGCACTGGTTAGTTTGTCTATGTGAAGTTACATATTACAGTGGACAAGCTAGAGATGGCAGCGCTCAGAGCCTTTTATTGATTTCAAAACTCATAGGACT
>77978 NS=124 contig=separate
ATATGTTCTTGAATGGCAGAATGGTCAGACTTCCACAATGGTAATGATCTAGTCTGCTGGTGACCTTTCTGGCAGATTTACATCTTATCACAACATGCATAAGCCACCTAGAGGCTAGCCATTGGCTGGGGCGTTCCTCCTGCACAATAAGAGAGCAGCTTCCAGTGTAGACAAGAAAGGGGCTGCTCCCACGCACACCTCACTCTTTTGTTGTGCCGAAAGCTTTATCACTAAAGGAGACTTTTGAGTTCAACCCATGCCTGCTTCCCTTTTTAAAAGTGAAGACATTCGACT
>77979 NS=125 contig=separate
AGGTGTATGAAAGCAACCACAGTGGAGAGCAGGAGACAGAAATGTCTGCTAGAAAGCTGGCTGAGAATCCTGAATGGAAAGTGCCCCGCAGTACCAACCTGGGAAGTCAGGGCTCAGGACGGTGGGTTAGTTCTAAGAAGCGNNNNNNGGTTTTTTTTTTTTGTTTTTTTTTTTTTTTTTTTTTTTTTTTTTTTGGTGAAATGATGCCATGCTTTAGTAAACCATCAGACT
>77980 NS=123 contig=overlapped:18
ACATGGTGATATTTCCTTCCCTCACATGCAACCAGTATTTATAAGGCACCTATGAGGTGTCAAATGATGTTACATGCTATTGTGAACACATAGTGAGCAGTTTAGAAATAAACTCTGTCCTTTGAAGTTCCAAAGGAGATCAGATAATTAATCAAGTAGCAGCAATTAAGTTTGATAGGTGCCTTGACCTCAGAGAGTGCCAGTTTTGAAAGGACGTGATTGTAAAGCTGGACCAAGGGAAAGGAAGAAGCTAATTGCACTGGACT
>77981 NS=95 contig=overlapped:23
GCATGAGGACCTGGGTTTGAATCTCCAGTACTCACATGAAAGCCTGACCCCAGCGACTGGTGTCTGCAGCCCCAGCACTGGGGCTGGGGGTCTGGGAACGGAAGCATTTCTAGATCTCACCGGTCAGCTAGCCTGGCCAAATGACTGAGCCCCAGGTTCTGTGAAAGACCCTGCCTTTCTCCAAGGCTAGAGGGTTGGCCCAGTGGTTAGACCACTGGCTGCTCTTCCAGAAGGCCTGGGTTCCATTCCCAGCACCCGACT
>77982 NS=51 contig=overlapped:30
AGGTGTCATCCACCCAAAGAGCATGAGACCCATCTGATACCTTTTTCTCAGAGGCGGGACATGGGGCATCAACCTGCATGCAATCAGACATGCTCTTCTCTGGGTAGAAAGCAGCTGACCCTGAGTGCAGTGCTTAGCCTCACATCCTGAGCATAACATTTTAGCTTTTTATGGTAGCCAACCATGCTTGGGGAGACTGTCCTGCTTCAATGGCTGTAAAGGCCTGAATGATCATGGCTGCATTACACTGGACT
>77983 NS=80 contig=overlapped:15
AAATGGAGTCTGCAGAAGAGGCAAAGAAGCACGGCAAATTCTCTGGAGGGTGTCTCTTTGTGAAAATCAGCAAAAGGAGCCAAACTGTTTCAAAGTATAGAGCTGCAACAAAAAAGCACTGTCTCACTGTCTGTGGACTTTAATTTATCCCTTCTCAGAGTTCACAGGAGGATGTTTTCCAGGCAGCAAAACCCAAGCCCCTTGTACTAGGTAGTTTCCAGAGGACAAACATGGGGCAGGGCAGTTTCCGAGGGTGTATGCATTGGACT
>77984 NS=110 contig=overlapped:12
GTGTGACCGTGTGTTAGATGTTAGAAACTTCGGGTCTAAGGTCTCTTGTTAAGATTGAGAGTAGTGTGGCAGGCCTGCAGTCCAGGCCGGGAGGCTGAGAAAGGAGGCTCTGTAGGGTTTGAGAACAGTTTGGCTACATTGTAGTTAGAGGTAATGTAAGCTGTGTAACAGTATCTTGTTTTCCTCTCCTCAAAAAGACCAGACTGACCATGGGTCTCAGCACTTGCTTTTTTGGTGACTGAAATTGAAAGTTTCAGTTTGGTCACTGAGGTGGATTTGTACTTTCATCATTTACCCATGGGAC
>77985 NS=98 contig=overlapped:15
CCATGTGGATTCAAGAAATTCGAACCCAGATCTTCATGCTTGCATGGCCAGTACTTTACTTAGCCTTCTCCCTAGCCTTGCTTTTACCTTCAAAAATTATTTCAGGCTGGAAATTGTAGTTAAGAGGGCTTGTTCTTTCAGAGGGATGTAGTTTCCTTCCTAGCACACGTGTTGGGCAGCTCACAATTACCTGTAACTCTAGCTCAAAAGGATCCAACACCTTTGGCCTCTAAAGGTATCTGTGCTCAAATGCATATCTAAACATGAGACT
>77986 NS=46
CCATGGTGGTCAAAACACTCTTCAGAAGCATTGAAGAGGTAACCGAAGGGGAAGCTGAGGGAAGTGAAGGCACTTACCTAAGTCTCATGGCCAGAGAGTAGCTATGCTTCAATTCAAAGCCAGGAAGTGTGTATCTGAAT
>77987 NS=117 contig=separate
GTGTGTGCCACCATGCCTGTTTTTTTGTTTGTTTGTTTTGGTGGGGCTGGGGCTGGCAGCCAGTGGTCCGTACATGCTAGGCAAGCAACTGAATGACATCTCTAACCCCTCTTTCCACTTTCTAAGCCAGTCTCACTCTCTANNNNNNNNNNTAACCCATGCTGGCCTTAATACCATCCTCCTGCCTCAGTTTCCCTGCAGCTGTATCAGCAGGTATGGATCCACTTCTGCTTAACCACCCGGCCATCTTGGTTTGGATCCACACGGAACAACTGTAGTTCCCGGAGCACAGGACT
>77988 NS=82 contig=separate
AGGTGAAACAAATGAACTGGCTCAAAGAGACATTCGGATAAATTTCGGCGGCTTTCCCATGACCTCAGCAAGTCTTGCTTGCATCCTAGCTTTGATTGCCTCTGAATAATAGAGTGCATGAAAGGTTGTCTCCAGCACGGNNNNNNNNNNGTAGAGAGTACCAGGAGACAGTTGTAATGAAGCTAAGATGCTTACATAATAGAGAGATCTACTCGTGTCTGTAGGTAAAATAAGCAGATAAGGTGGTGCTTAAATTAGATCCGATTTCCCCCACAGAACTGGCAGCATGTGACT
>77989 NS=59 contig=overlapped:62
CTGTGCCCATGCGAGCACAGGCAGGCACACAATGAGTAGTTGCTGGAGTCACCCCCACACACATATCATATCAACTGGCTATGAAGGTGTGTCCCTGTGTTCTCATTTGTTAATTTTGGTGCCAGTGGCACCAGGCTGGCAGGATATGTAAATGCTTGTTGCTTTCTCCCCTGCCCAAAATGAAAAGGCAAGCTACCCGCCATCACATCTCCACACGCGACT
>77990 NS=21 contig=separate
GGGTGCCTGAGACTGGGAGTCCCAGTCGCAAGAAAACCCCACAGGAAAGCAAAGTTGCCAGTCTGATCACGGGTCACTCAGTCTTTCCCCGGAAGGTCTCTAGGACGGCAGGTACTCACCACCAACACAAATGAGCTCCTNNNNNNNNNNTGTGTGCCCCAGTACAACAGGAACTGGGAACCCCTGTCTGGAGAGGACCCCACAGGGAAGGAAGAAACCGTGCTGCTAGGGTCACCTAGGGAAAGTCTAGCAGCCTGCAGATTGCAAACAGTACACCCAGCCATCACAGGACT
>77991 NS=92
GAGTGCCATGGAAGACACCTTACAGAGACCTCACTCGGCCTTCTGCAGTTTCTCTTTCACTTTCATTGCCTTTCTGCTTTCTGTCATATGAAGTTGAAAGTCCTCACTGAACCCAGCACCTTCATCATGGACTTCCTGCT
>77992 NS=99 contig=overlapped:25
TGATGTGACGGGGCGTCAGCCCAGACAAGCTCATAGCCAGAGCAGACTGTAAAAGCTGTAAGAGCAGCTTTCATGGCCATCAGTACCTTGGGGACACCAGGGACACAGCACTTATTCTCTCCCAGGAATGGCACACGGGGGAACAGGGTCTCCAGGACCTCAGCCATTACTGCAGCAGGCCCGTCCTTCCCTCGGCCTGCAGGCCCTGTCCCTCACTCTGTGCTCTGTCCCCAGGGCTGGACATTCACTTCATCCGACT
>77993 NS=124 contig=overlapped:5
CAGTGAGTCATGTTAGTATAAGAAATGAAATCTACTGTCACCTTAGAGTTCCTCCTAAGGCCTTAACAAAACTAGAAAAGTAGGATATTCATTCAAAGCCATAATGGGGAGTAAATAATTCATCCCTCCCAACTATATGAGAGAACAGTGTGTAGACAGGAGCTGGGTGTGTATTAGAGGGGAGGACCAGTTTGGGGGTCCACCCACATTTGAATCTGAGCACGTGTTATAGGCTATGTCCACACAGCCTAAGCTCCCGCAGTGTTCTACACAGGACT
>77994 NS=108 contig=separate
CCATGTCCTCATCGAACACTTACCTAAGCCGGTTCTTGAGTGTGCTGACCTCGCGGCTCAGGCCCTCATTGGCCTCCGTAGCATCGTCCAGTTCCCTTTGGAGTTTACGCCGAGAAGCGTTGGCACGTGTAGCCTCCTCTTCCGCCTCTTGCTGGCGTTTAAGCTGCTTCATCCTGGCATTGGCCTTCTCCATCTTGGGAGTTACATGAACGAGAGGCGAACAGTGAAGCCGGGTTAGTCTCTGTGCTGGAGGGTCACGTGGCCGTATGCTCTCTTGTAAGCATGCACGCGACT
>77995 NS=55 contig=separate
GAGTGCTCCAAAGTTTCTTACTCTCTGCCCATTGTCCAGTTGTGGGTCTTTGTGTTAGTTCCCACCTACTGTAGGAGGAAGTGTCTCTGATTATGTCTGAGGAAAACACTGATCTATGAGTATAGCAGAATGTAGTTAGANNNNNNNNNNATTTTATCACTATTTTTTTAGCAGAACAATTTTTCTCTTTTCCCCTAGGTCCATGGTCTATCTAGAATAGATTCTTGGCCTCAAATCCAATCAAATAATGGTTGGTTCCTCCCACAAAACTTTGTACCACTATTGCACCAGACT
>77996 NS=79 contig=overlapped:10
GTGTGTGGGGGATGGCAGGCAACGGCGCGGTAATTTGGCTGCTGAGCTTGCGCGTGCAGAGGTCCCCCTTCTGCGTCTATGTGCTGAACCTGGCGGTGGCAGACCTGCTCTTCCTTCTCTGCATGGCCTCCCTGCTCAGCCTGGAAACAGGACCCCTGCTCTCAAACAGCACCTCCGCCACCGTCTACGAGGTGATAAAGAGAACCAAGTACTTTGCCTATTTGGCAGGCCTGAGCCTGCTGACAGCCATCAGCACCCAGCGCTGCATCTGACT
>77997 NS=127 contig=overlapped:6
GTGTGCTTTTCAGTTTGTTTCAGGAGACATGATGCAATGACAATCTTTGGGTCAAGATTGACAGTATAACAATTTTAAAATTTTGATGTAGTCTTCTGTTTGGTTTGAGACAGGGTGTCACTGTGTAGTCCAGGCTGTTCTGGAAGTTAGTGTGGTACAGGCTGACCTCAGGTTTGCGTCAGTCCTCTTGCCTCAGCCTCCAGAACAGTGGGATTTTAAATGTCAGCCACCATACCAGGTTTGATATTTACATCTTCTTATGTGTATGCACACACGTGACT
>77998 NS=23 contig=separate
CAGTGCCATAGATGCTAATGTAAAGTTTATCCACGGTTTATAATGTTTATTTTCATAATAACACCCACTTAAGAATCTTCTGGGTGAAATTATAGAGTCTCAAGGTTTCAAGATGATCTCCCGAGATCCAGAGACTGTTTNNNNNNNNNNACCAGTGGTGTGTAGAGGTATGAGGGTGCCCTTGCAAGAGCAAAGCACATTCATCAAAATCAATGGGAGAGTTGCATGAAATTCCAATAACGGAACTCGACTGAGAATCTCACCACTGGATAGACTTGAAAAGCCCACCAGACT
>77999 NS=116 contig=separate
TTGTGTTGCTGGATATCTGAATTGTTTTCCAGGTTAGAACTAGAATGAATAAATTTTTGATTCATGGGTACCTGTAAGCATTTTTGTTGACAAACACTCATTTCTGTTGCATAAGCCCCCAGATCTGGAAGCTCTGGGTTNNNNNNNNNNGTTATAGGTAGCACAGCCTAACTTTACAAGTAGAGATTGCGGCTCCCCCAGAATGGCTTTAGTGTTCATACTCTCGAAAAGAATGGTAAGCTTTCCAGATGTGCCCCCCCCACGATGGTAACTGTAGAGACTAACCATCTGACT
>78000 NS=123 contig=separate
CAATGCAGAACCCGAAAGAAGAAAACAGAAGGATATGTGCAAATGTTTACCCTGCCATTGCAGGAAATGGCACCAGGAGACACCCCATGCTCCGGTGTGGAGCTAACAGAGCCACGGCATCCCACAACCCACACTGCCTCCNNNNNNNCCCAGCCACAAAGGCGCTGTGCTGTCTCTAAACTCTCTTCATGGTTCTCTCTTTCCCCACTTCAGCAGCCTGGTTGAGGGCGCCATGCCAGTCTCAGTTTGCACAAACATATCCTTTTCTCTTTGCCATGTGGTTTTCACATGACT
>78001 NS=128 contig=overlapped:25
GAATGACATGAAGGGATGGGGGCTCGGGAAGAAGAAATAAGTTGATGGGAGATGGAGGGAATTAAGGAACACAATAGGGGGCTATTATTGAAGAACACTGTATCTGTATGGTGGGCTGGAGTTGACATGGCTCAGGGGTTAACACATACTGCTCCTGAGTTCAAGTCCAGTGTCCACATGCCAACTTAAAACTGTATAACTCTACTTCCAAAGCATCTCATGCCCTCTTTTGCTCTCTATGAGCACCAAGCACATGACT
>78002 NS=42 contig=overlapped:33
AGGTGTCGTCCACCCAAAGAGCATCAGACCTGTCCGATACCTTTTTCTCAGAGGAGCGACCTGGGGCATCAACCCGCATGCAATCAGACATGCTCTTCTCTGGGTCCAAAGCGGCTGACCCTGAGTGCAGTGCTTAGCCTCGCATCCTGAGCGTATCATTTTAGCTTTTTATGGTATCCAACCATGCTTGGGGAGAATGTCCTGCTTCAATGGCTGTAAAGGCCTGAATGATCATGGCTGCATCACACTGGACT
>78003 NS=128 contig=overlapped:113
TGGTGAGGCCCATCCTGAGGGCCGTGAAATCTGAAGCTGTGGAGTGCCACCAGCTGCGGACATCCTCAGCAGAGTCAATGTGAACCAAAGAGGGCGCCATGAACACCAACTGTCTGTGAAAGGACACAGGTGCATCTGCGGTACCAATGGCCAAAAAAACATCATGGGACT
>78004 NS=116 contig=separate
TCATGGTGTCTCTTTAAAACCATAGAACACTGTCAGAGACAGAAGTTTACACCAGGGACTAGGGTATTGTTACCACAGGCCTGACCACCATGCTCGTTTGAGGAATACAGATTTTTTTGGATTTAAAAAGCAGTTCAACACCTGCACTGNGGGCTTAATGGGAAATGCTAGTAGGAGTGAGGAAAACAGTACAGTAGTTCTGAGAGAAGAATTATGAAGATTATGAAGGCCAAGCTCAAAAGGTTTCATTGGAGACGGATATTAGTTAATGGCCATTCCAGAAACCATTCGACT
>78005 NS=68 contig=overlapped:22
CTGTGCAGGCAAAGACAGTGCATCACAGTTGTCGCCTGCTGGGCACCATGGCATGAGATGTGTCGCTTCTGATTATAGAGGTGTGAAAATGGAATAATAAAGCGTACCTTATCACTGAGGCACAGGAGCTCCTGGGAAGCTGCGGAGAACAAAGAGGTGATCTAAAGGACCCAGGGTCCACGCAGAGATCTGCAGGACTCTGGAAAGCAGAGAATGAGAACGGCATTGCCTTCGGAGACCCAGCTGTCACAATTCACAGGACT
>78006 NS=123 contig=separate
TAATGATTCCCTTTTTAACGTAGGGTGGAAAGGGAATCTTTCCTGGCTTTTCACATAGAAAACTCTGGAGCTATTCTTGGAACAAGATTTCATGAAAGTCTAAGGTCCGTGTCCTGCCCAAAGGTTGCACCCAAAGTGTTNNNNNNNNNNCACACACAAAGCCTCCATCAGCTCATCAAAACCACCATCCAAGCTTTTATGCCTACTTGTGCCTATGGTGATGGTTGTGGCAGGCAAACAGGATTTATCTGGATCTTTTTTGTTTCTACCCATTACTCTATGTTTCACAGGACT
>78007 NS=107 contig=separate
TTGTGAAAAATCAATATCTGTGTGGTTCTATTTTTGGACTGTTTCTTTTTAATCAATGTGTCTATCTTTTTGTCAATTGAGGTAGTTAGTTTTCAAGCCTCAGATTACTGATGAGGGAGCCGAGTCTTAGTCAAATTAAGNNNNNNNNNNTCATGCTGCGGGTGGGCTGTCCAGCTCCCAAAGCTGTGCTGGCCTGGGAAGTGGCTTTGGCATCTGAAATAATCTTAGTTATTTTGCTTAAGATACTTGCTTTTAAGGAATGTTTGCTGTCAGTGGTTTTGGAGACATAGGACT
>78008 NS=57 contig=separate
TTATGTTGTTTACATTTTATTTTGGAATGAGTGGTTATAGGTCCACATTGTCCTTGTTTGCTATTATTGCAACGAGCCAAAGCACTTGTTGGAAAGGATTTATTTGGTTTCTGTGTTCTTGTCACACTCCATCATTGATGNNNNNNNNNNTATAGGCAGAAACCTGGAGGCAGGAACCGAAGCAGACGCCAGGGAGGAGGAGCACTTCTGTCTGGTTTTCTCCCCACGGCTTGCTCTGCTTTCTTCCTTATACCACCGGGGAACCTTCTGCTTAGGAATGGCATCACTAGACT
>78009 NS=123 contig=separate
TGGTGAACACGAGTTGAGGGTCCATTATGTGCAGGACCATTACTACATTTATTTTATCAATGAAGAAATGGAGCTAGAGTGATACAGCAAGTGAGTTCCTAAGCCACAGTTTGATTTTGAATAGCTTACATTGTTTTGCCNNNNNNNNNNCCTTTATGTGTGCAGTGCCAACTGAGATGCCCGGGACTATTTCTGTGTTTGGACCATACTGGACTCCTAGTGTCATGCGGGAAACCGGTTCAAATTTGTTCCTTCCCCTTCTTCCTAGCCGGTCCAGGCCTCAGGCATAGGACT
>78010 NS=104 contig=overlapped:31
CTGTGTAAGGACACCTGAAGGAGCTGAGGTGTCTGCCTTTTGGGGTAGCCCCTCCAGGAGGCCTGCTTGAGCCCATACGCCTCTCCCCTGGTCCACAGGACAAGTCCAGGAAGCCCCTACTCTGCCAGACCCATCTCCTGGGTGAAGAGACGATAGTTGTGGAGGAAGTGACCCAGGGAATCTTTTGTTTTTTCGAGACAGGGTTTCTCTGGGTAGCCTTGGCTGTCCTAGACTTTGTCCTTCACATGGGACT
>78011 NS=118 contig=overlapped:77
TTGTGAAGAAGAAAGCCTTGGCCGGGACTTGCGGGGCTTCCTGAGCTGCTGAGAGCGTTATCCGCTGGAACCCTGGGTGGAAACAAAGACATTCCACAACACTGTTCCTTGGTGAGGAGCAGCCCACGTCCAGGGGGCTGAAAGCCTCAGCCCTGCCGCCCCTCCTCAGGGTTCTTGCTTCTTTCTAGGCTCAGTTGACACAGGACT
>78012 NS=125 contig=overlapped:20
AAATGGAGTGCAGAATAATGCTCTAAGTTCAGGAAAGCCAGCTGCAGCTAGCAAGGTGTCTCGGCAGGTACAGCGCCAGCTGCCGAGCCTTGTGGCCAGACCCACACAGGGGGAAGAGAGCTGACTCTTGCAAGGTGTGCTCTGGTCTCCACATGTGTACATGGCAAGCACACCATCACTGTCCACCCCAGGGGATAAATAAGTGTAAAAGAATTTAAACATTTTTTTAAGAGAAATGTCAACTGTGCACAGCAGCATACGACT
>78013 NS=111 contig=separate
AGATGATACCATAGTCTGCCCCAAGCTTCAGAAGTAGCTGGATGGCCTCAAGCCATGCCTACAGCAGCCTCTGTGTGTCCTGTAGGCAAAGTAGGATAAAATGAATCTTCTTTGTTCAAGACAGGGTTTCTCTGTGTAACAACAGCCCTGTGTCCTGGACTCACTTTGTAGATCAGGTCGGCATTGAACTCCCAGAGATCCACTAGCCTCTGCCTAAAGGCATATGATACCACTGCCCACCTGGATAAAACAAAACCTAAGGAAGCTGATATGTGTTTATTCTTTCATACGACT
>78014 NS=52 contig=separate
CAGTGCCCAGACCGGTGGAGGCAGCCTGGGATTTGCTGGCCAGCCAGGTTGGCCAAACCAGTGAGCTCTGGGCTCAGTGAGAGTCTGTATCAAATAAATACACAATACAAGGTAGAGATTGATCAAGGAAGACACTGCATCTCCAGAGATACACAGACACACACAGACACACAGACACACAGAGACACACACACACACACACACATTCGACT
>78015 NS=117 contig=overlapped:113
CAGTGTGTGCTTTGGGGATGGAGGGAGGGGGCTCAGTGAGAGCCAGCTTTGCTGGCTGGAAGGATTATCTGGCAACGTGACACAGCCAGGAATCACCTGGGAAGAGGGTCTCAGGTAATTGTGCACATTGGGTTGGCCTGTGGGGAATTCTTTCATTAAGTTCACTGGACT
>78016 NS=77 contig=separate
GGGTGCTGGGAATTGAACCCAAGATCCTCTCTACAAGAGCAGCCAGTGCTTTTAACCTCTGAGCCATCTCTCCAGCCCTGGGTAAATTGTTTCTAATCCTTCTTGCTTGGTTGAAATCTAAGATAATAGAACATCCCTGANNNNNNNNNNAGCTCAGGCTGCCTGTGGTTCTGCTGTTCAAAGGGGGCTGTTTTGTCCAAGTACTCTTTGCTGGGCCTTTTGCAACGTGCACAAAGAAATTGTTGCTGTAATTGCCAGGGCGCCAATGTCTTCAGGCAAATGAAGCACATGACT
>78017 NS=114 contig=separate
TCGTGCTTCAGTTGAAGTTACCTGATGGTCATAAGAGATTTTTATCTTTTGGTTTTTTTACAGGAACTCACATTAAATTCAAAGTCGGCTTGTTCTGACAGCCATCTCTCTGTGAGGAATGTTTTCTGATTTATTTTCTTNNNNNNNNNNTATCCCAGTCTCTCTTTGCATCCCATCACTTGTTTGCATGTGTAGGTATTCTGAATTCAGCTCTGCTGGGATGGGATGAGTCTAGCCAGCCTGCCCCGCCATCGTGGCCCTGGTGTGCTTCGCCCAGCATGCACTCATCAGACT
>78018 NS=106 contig=separate
AAGTGTGTTTGGTGATGGTTCAGTAGCCACCGAAGCTGCTTTTGGTCGCTCTGCTGACAGTGAGACTGATCCTCTGCCTGTCATTCCACAGGCCTTCAGGGTCCTCCTGGGCCCCCAGGTCCCTACGATGTCATCAAAGGNNNNNNNNNNAAAGGAGAACCAGGGCTCCCTGGTCCTGAGGGTCCTCCTGGTCTGAAAGGACTCCAGGGACCACCGGGTCCAAAAGGACAGCAAGGTGAGGCCTTGGGTTATGTAGGTGCCGGTTATGTGTGTGGGGTTTCCTGTCACCTGACT
>78019 NS=24 contig=separate
TTATGTGCAAAATGGATGAAATGCACACATGCTCCCCCAAAATCCCACATTGAGAAATTTTCGTCTCAATTAATGTAACAATAAGTTTTTGCAGGCTGTGGCAGTGGGCACTGGAAGATTAAATGACACCTTCTTGGCACNNNNNNNNNNTTTATATTACAATCCCCAGGCGTTGTCAAATTGATTAATAAATTCACTGAAGAACTGTTAACTCTTAATAAATTTAATTTTGGTATTTGGGGGATGACTTTGCTATGACCTTTGAGTCTTGACGCTCTGTGTGGGCATCAGACT
>78020 NS=101 contig=overlapped:84
TCATGTCCACCAGGCTGCTGGTAGCAGTCCTCAGAATGACCAGAACACAGAACCCATCTTGAAGATGTCACTTGTTAAGGAAAGCTCTCAAAACAGGGATGGGGATAAGCCCATTATAAGATTCTGAGAAAGCATGAGGCCTCAAGGTGGCTTCTCCCTGGAGGAGGTGAAGCCCATGCTAAATGATGACGCATAAGACT
>78021 NS=42 contig=separate
GCATGCATACATCTGTGCATGGGGAGAAGGAGAGAGGGAGGATGGAAAAATAGAGAAATAGTGAGGATGAATGAGACAAGATAGGGGCAGGCAAAAATGAAGAATGGAAATCGGAACTAAAAAAAAAAGAAAACAGGAATGNNNNNNNNNNAGCAGAAATAGGAAAATATGTGTCTGATCTTGTACTTGAGGTCACTATGCAAAGCATTCAAATAATGCTTTTTTTAACTGAGCTGGGAATTTTTATGCCTGGCTTTGGAAGCATCTGCCAGCATCTGCTGTAATTCACTCGACT
>78022 NS=131 contig=separate
GGGTGCTGGGGAGCTGAGCTTGGGTTCTTTGGAAGATGCTTTTGACCTCCAAGCTACCTCTCCAGCCTGGTACATAGGACAGTGGATGTCAGCCCTGGGTGGAAAAGATGATTTATCTCTGCAGATAAGGGAAGTTTTAANNNNNNNNNNGGCGTGCTCGCCTCACAGGCAGGCAGTGAAGCCTGCCCTGTGCCGAGGTCCAGGCCAGCTGTTGTGTTGTACTGGGAAGATGAGGCTGGTACGCCAAAACAATCCGAAGCTATTGCTGTCGGTGGTGGACACAGGCACAGGACT
>78023 NS=112 contig=separate
GCGTGAAGTACCACCATCATCATCCTCATCAGTTTCCTACTTCAAGACACTCACTACTCCTGAGTGCCCTCAATGTCCTGCTGACACTCGCCAGGGTATCTCCAGTGTGGCTATCATCTGTCTACTTAGCTGACAAGAAAATGATGCTCATCTGAGAGGATAGAAGGATACACACCTGGGGAGTCAAACTCCAGAATGCATGCTCAAGATGCCAGAGAAGAAGCAACCTCTGACCTCAGGAAGTATAGCTTCTTGGTCCCACATGATAAAATTAGGAAGATGTCACACTGGACT
>78024 NS=118 contig=separate
AAGTGTTTTCTATGGTATGTCAAATGATCTGCAAAGCAGAGCAGAGCAGAGTGCAAAGCTTGTGCAGTGGTCTTTTACATTGAAGTCTGAACAGATGCATAAGCACTTAAGTTGTAAGCTTTGCACAGTGGCCTTCACTANNNNNNNNNNTAGAAAAATCTGTATCAAGAAAACTATGTGAAAACCACTGCTTATTACCATCAAAACATTAAACAAAATTAAAACTTAATTGTAAAATGTGTATTATAAAACTACTTGCTATAGCCTACATTTGAGTTGGCTCAACATCAGACT
>78025 NS=120 contig=separate
CTGTGAGCATGTCCTTCACTGGAGATCAAATCCAATAGTCTTTTCTGGTTAGGGCCTTCGGATGATCACTCATAGGCATCCTTGGGATGAAACATCTTTCTGCCTCAAAGCTGTCCTTCATGCCCGTTCTTATCTTCCCANNNNNNNNNNTTTGGGGTTTTTGTTTGTTTTCATGTTTGCCTTTCCTCTTCCTTAAATGCCCACGGAACTGAGAGCTTGTTTGTCTTAGGCCTCTGTGGTTCAGGAACTGTTTCACAGGATGTTCCCTGACAGACACCATTATCCCACAGGACT
>78026 NS=107 contig=overlapped:21
TGGTGGTGCAAATAAGGGAGAGCTGTGCACTGAGCAGCTCAGCTGGCACCCAAGCCTGATCCAGGACTCTGAGTTGGCCCACCCCAAAATCTATAAGAGCTGTGAATGGTTGGAAGATATGAAAGAGCCAGTCCTACTGATCTAATGCTGCAGGATCTCCATGACATGGAGCAACGACAGGATAACTGGAAGGAGGCCTGGTGAGGCTCCAACATTGATGGTATCTCAGAAGCCAGGAATCTTCAGACCAGACCCATTGGACT
>78027 NS=64 contig=overlapped:38
TGGTGGGGAAAGCAGAGCACAACAGCTCACAGCAAACAAAATGGTGCTCTAGAACACAGGGACCAGGGCAAAATACACCCCCTAAATGTGCCTCAAGTGACCCACTTGCTCTATCCAGGACCCTCCACAGTTTAACCCTTCCCAAAAGCTAGGAGAAGTTTGAGTCCATCGATGCAACATGGGACTGGGGTGTCTGAGTTTTCACAGTCTGATGATGGAAGCACTGTCACAGACACACACAGGACT
>78028 NS=120 contig=overlapped:15
CCATGTGGGTTTCCCAGAATCTCTAACATTTGACGTATATAATTATATAATCCAACAGTGTAAGGAAAATTAGTTTTGTTTTACAAGCCAGGAAACTGAGGTACAGAAGAACTACCTAGCTTGCCTAAGCTGCTGTGTTGGAACTGGGTTTTGAACTGTTAGACCCCGGTGCCTGTGCTCTAAGGAGTGTACTGTCCTAGCTCTGAAGCCGGGGATTAGTCCTCATAGAGCTCTGCATGTGCTGAACCCAACCAGCCAGCCATGGGACT
>78029 NS=56 contig=separate
GTGTGAAATGGAGATAACAATGATAACTTTGCTAAAGGAAATGAGGACAAACATGTAAAAATAATTTAGCACAATGGCAGGAAAACAATGAATGCCAGTAAAGAACAGCTCTTACAAAGGCAACCAATCATCTAACTCTCNNNNNNNNNNCACGGCAAAGGGGCTCAGGTGACCCTGCCCTTTCCCAGGGAACGGTTGCTATTCATGGTTGCTGGGAGAGGCGGAGTCAGTGTCTTCAGTAGTGCACACCCACTAGTGAGCTCATCAGGCTCCAGTAGGTAGCTCCATACGACT
>78030 NS=111 contig=overlapped:29
CCATGGTGGAAATTTACCATTGTCATTTCCCCCTCCCATAAGGCAGGCTTGTACAAGCGGAGCCCATCTAAGCAGCAAGAGCTCTATACGTCGGCCCTCCTGGTGGAAATGTGCCCATCAGCCTGGGCGAGCTTGCTCTGCTTGCCCTTCTCTTGGCTGCTCTCTACCTCTCTGTCCCTGGCATGTTCCCACCAATGACCAGAGGTGTCCCAGCTTGTAGCGCTGGGAGCATGGGGCAGGAAAAGTCACCGGACT
>78031 NS=53 contig=separate
AGGTGCTGGGAATTGAACTCAGGACCTCTGGAAGAGCAGACAGTGCTCTTCTAGACAGTGCTCTTAATCTCTGAGCCATCTCTCTAGCCCCTGGTCATGGTATTTTATCTCACTAGAAAGGTAACAAATACACCAACTTCNNNNNNNNNNAAAGAATCTATCTCAAGGACAGATCAATAGCACATGTTAATAAGTTCCTGATCAGGATGAACTGTCCTCCAACAGTGCTCAAGATGCAGCTATACGGTGGGGAGGAACAGGGTCTTCCTGGTGTCTCCAAGCACACATTTGACT
>78032 NS=121 contig=separate
GCGTGGGTTGACATTTGTTCTCTTAATAACAAGCCATCCCGACTGGAGAGAGATGGAGTCAAGTCATTTTTCATGTGCATCTTCCTGATGGCTGAGAACATTGAGCACTTATTAAAAAACATTTATTGTCTATTTGTGCTNNNNNNNNNNCTATTCATTTCTTTAGTCCATTTGTTGACTGGAGTTTTATGTTTTTGGTGCTTGATTTTTGCAGTTTTGATATGTTCTACATATTAACTGCATGTCTGATCTTTTTTCATCTACCCATTCTGTAGGCTGCCTCTTCACTGGACT
>78033 NS=111 contig=separate
ATATGAGGTAGCATTTCTTTCCTTAATATCCAGAAAATCCCACTGTTTCCCCATGAGCACTCTCCTTGGGAGGACTACAGTGCTCCCCAAGTAAAATGGTGGTTGACTCCTCTAGCAGAATGGCCTCTGGGGTCTGGCGTNNNNNNNNNNTGGTCCTCAGATTCCCCTTGAAGTGAGAGGTCATTGTCTTTTGAGAGTGGATTTAAGTTGGGGAAGTATCCCAGATTGTTCACAGCACAAGTGAATGAACTCAGAGGGCGTTAGTCAGAGTAAGAGTCCCAGGACCATCGGACT
>78034 NS=128 contig=overlapped:29
CTGTGAGCCCCTGGGAGGCATGCCGTACTAGTGACGATGTACTTGGCTCTAGGACTTTGCTTGGATGCCGGCAGTATTCAATAGTACATTTCAGCAGGTGTCTGAGGTTTGGGATTCTGACCCAGAGCCTCAAGCATGCTAGGTCGGTGCTCTACCACTGTGTGCTTTGATACAGTAAAACAGAAACTGTGACTGATTTACCATAATTTCTACTTTGGCAAAAGAAAACGTTAATCCTAAGCAAACACATAGGACT
>78035 NS=100 contig=overlapped:15
GTGTGAGGGTCAGGGGAGGACTTTGCGGAGTTGGCTCTCTCTTTCTGCCTTTGTGTAAGTCCTGAAAGTCAAATTCGAGTCATCATGCTTGAGCAGCAAATGCTTTTCCTGCCAAACCATCTCACTAGACCCATATTGCTCATCCCCTGTCTTCTTTTTCTCTTTATAGTCCTGGGTGTCCTGGAACTCACTATGTAGACCAGGCTGTCCTCAGACTCAAAGAGATCCCCCTCCCGAGTGCTGGGATTAAAAGCCTGTGCCATTAGACT
>78036 NS=126 contig=overlapped:19
TGATGGAACTGAATGTGAATTTCTGTAAAACGGAACATTAGACATTGACCTCCCTAGTATCATCTGTAATTTGTTAGCTGTCTGTACTGTGCCGTACCCTGTGCTTCGGGCTTTCTGCACGGTTACCTGAGGAACTCCCCACCAAGACACAGGGAGACCTGGGATGCTTAGAAGGCTAGCTGCTTGCACCCAGGGCTCTTAGCTTGTGGCAGATTGCAGCATGGACTGGAACCCAGTACCGTGAGGACGCAGTCACCATGTGACT
>78037 NS=127 contig=overlapped:7
CTGTGGATAAAGAACCCTGGGACGAGACGAGTGGAGTGACAGGAAGTGGCGGTCTGCACGTAGAAGAGGCTGCCTGGGCTGCAGTGAGCGAGCGCCTGGGATAGATAGCCCCAGATCTGCATTGAAAACATTCCTGATACAACAGAGCCAGGCCACGCAGCCAGAGAACCACCCACAAAGCTTGACTTGTCTCCTTACTGCATACTATCACTGCAATTCCTACAGACCCTGGCCAATTGCTGCAGGGACGCTGACAAGATCAGTAAGTCACACGACT
>78038 NS=120 contig=separate
GGGTGTATTTCAAAGTAGCAGCATGACCTCAGCACTGCCTGGGGCCATGATGTTCCCTTTCGTGTGAGGTACGTACTTTGGTCTGTTTATAGGCTTTTAAGTCATTAGTACATTAGGGCAGTTCAATTTTTCATGACTCANNNNNNNNNNCATTCACAAAAAAAAAAAAAGATCAATTACTGTGAATACCTTTAACCCCAGCGCCTAGACGGTAAGTTTTCCAGAGCAAACTCTCTTTGCTGACGTGAGACAGTATTATGTGTGAGTGGCCCAGGATGCGTCTTCATCCGACT
>78039 NS=119 contig=separate
ATATGACCTTGGCAAAGCTATATCTGAAAATGCCTATTTACAGTAGGAGGTCACAATGGTTCAACTACTTAAATATAGTGAGACAAGGTAACCTTGAGGTTATTATTACTGGAAATTATTGCCAGAGCCACAGCATTCGTNNNNNNNNNNCACCAAGTAGAATTTTTCTATCTAGGCAGTGGTCAGGATGGAAGTTAGCTCAAATAAGTAGGATTTTTCATTTCCACACAACCAATAGGCATTTGTGGAATGGATGTCATGAGTGAGTGAGTAGTAGCAGGGTGACACTGGACT
>78040 NS=121 contig=overlapped:31
CCATGACACACAGCAGTTCAGGCTGCAGCAGCCCAGCTGATGGGAACTTGGCTGACTCCCAGCAGAAATGGGCTGAGGGGAGGACAAAAAAGGGAGCCAGCAAATGATTTCACCAACCAAAACTGACTTATGAAAAAATGTGATGCAGGAAAGTGGATGATTTGATTACAGCCCAAACTGAAGCCAACAACTGTGGCTGAAGAGCAGTGGGCCTTTGACAACTGAGTTGGAAAGTTCATTGTCACATGGGACT
>78041 NS=102 contig=overlapped:16
TTATGATTTTAAAACATCACTTTGCTTTGCAAGTAGGTGAGTCTGTTCTGTTACTGTGTACTTTTGATGAGCCCAAAGATTTGTATCCCCCTTGTAGGTTCTATAATGTGTCTTTGGGGGTTTTCAAGTTCATTTTCCAGGAGAACTAGGAATGGTGCTATAGGACTCATCTCGTGGGTGGCCCAACCTCTTGGAAGAAGTGCATACCTACTTTCTACAACCAGACAGAAAGTGCCCATGGAGCCGATGGTGAACTTGACATTGGACT
>78042 NS=91 contig=separate
TTGTGGCACCTGTGCTTAGGAAGCAATTGCTAAAATAAGAAGGGAGGGGTGAAGAAATAAAGAAGGCGGAAAGTGAGAGAGGGAGAACAGAAATATGGAAAGCTGGCATCTTCCACAGCTCCTTAGTCTTGTCTGGCCTCCTCNNNNNNNTGGGTAAACTGACCTTCCCCCCAGCCAGGCTAAAGGAGCTAGGAAATGAGCTCCCCTGCTCCCCAAGCTCCATCTTCATCAGGGCATGGATGAGTGCTGGGAGATTTATGGGGCTCCTGCTTCTGTCATTTAGACCATTGGACT
>78043 NS=110 contig=overlapped:28
AGGTGAGCCTGGCTGCGGGACAGGGCCTGCCAGCCTGGCCTTTTCGTTTTCTACCTCAGCTTTCCTCAGCTGCTCTCCCCTCCCTCTGTCCCTAGATCCTGGCTTGGGGCCTTCGGAACATGAAGAGCTATCAGATGGCCAGCATCTCTTCCCCTAGTCTCGTGGTTGAGTGTGGTGGCCAGACAGTGCAGTCCTGTGTCATCAGAAACCTTCGGAAGAACCCCAACTTTGATGTCTGCACCCTGTTCATGGGACT
>78044 NS=120 contig=separate
TGGTGCAACAGCGGATGAGCCTGGCCTCGTGTGGCACTGACTGGGACATTGTTAGAAAGTGTATCTGTGCTGCCTATTTCCACCAGGCAGCCAAGCTCAAGGTGAGACCGGGAGCCACAGAGCTCTGGCCCTTTTCTTCGTNNNNNNNNNNGATACCTACAGGAAGGCAAAATCCTTTCTCATGCATGTTTGTAGATCTGGGCTTCCCCTAAACTTGTGTCAGGACTGTTGGTGATGTGGCCACCCATTTTTCCCTGTAGGGCATTGGGGAGTATGTGAACATCCGCACAGGACT
>78045 NS=113 contig=overlapped:20
GGATGACTTAGGCTCTAGCACCAAGTGCCTAAGTGGTTCCCGGCTATGTCACCATCTCGCAGTGACCATGTGACTATGGCAAGAGATGACATCTCTCTCTCTCTTTCTTCCTTGTTTATAAGACAAGTAGAAGTTGGTGAGTGTCTTGGCAGGTAAAGCCGTTTCCTGTGGTGTGTGGAGGGCTGCTGGAGGCCCTGAAACACTAAGTGACACTCACCTATCCCTGTCTCGATGAGGGACGTCAGGGGATGCAGGCACCAGACT
>78046 NS=27 contig=overlapped:25
GTGTGCGCGCGTGTGTGTGTGTGTGTGGTGAGTGAAAGTGTGCGTGTGGAGGGCCGAGGACAAGTTTCAGTAGTCAACTTTTTCCTTCCACCATGCAAGACTAAAGAAACAAGATTTGTTAGCAAGTCCCTTTTTGTGCTGAGCTATGTCATTGGCCCATTTGTCCACTTTTAGGTCATGAAATAGGAAATGCTTGCCCTTGGAGCTGAGATTGAACATCTTGTAGGAGCCTCTGGGGTACAGCATGCCCTTCACAGGACT
>78047 NS=20 contig=separate
TTGTGCCTGGTGTCTGTAGAGGTTGAAAGAAGCCATTGGATTTTCTGGAAAAGGACTCATGGGTAGTTGTGAGACACTCTATAGGTGGTGGGAAGTGAACCCAAATCCTCTATTTGAACAAAGTCTTGTTTGTTTGTTTANNNNNNNNNNGCCTTGCCTGTCTTGGCTCACAATTTAGATCAGAGATCTGTTCTGGAACTCACGATGTAGACCAGGCTAGCTTCTAAATCAGAGTTCTGACTGCCTCTACTTTTCAAATCTTTGGTTGAAAGGCTTAAAGGCTTGCACAAGACT
>78048 NS=64 contig=separate
GTGTGAAGAAAATTCCAGTGGGCTTCATAGTTTTTACATTTCTGAGACAAAGGAATTACTACATAGTGAGAGACCAAAGAATCAAAATTTAAGCTTTATTTTTTAATTTTTTGGGGAGGGGCTTTGGTTTAAAGTTTAAANNNNNNNNNNACTAGCCCTACCACATTCTTTTCTTGCCCAGTAGAGATATAGTTGCTAGGTTACCGGACCAGATGTTCAGGCCAGAACCGTTTAGTGTCTTAGCATGTAAAGTAAACCAATCATTTCAAAAGTAAATTTCCCTTACACAGGACT
>78049 NS=121 contig=overlapped:20
CAGTGTTCAGAGGTGGGGCCTTCGGGGAGAGTTGGACCATGAAAGCTCTAACCTCCATGAACAGAGCAGTCTGCTTAACAGATTTCTAGCTTAATGGTCAGCTACGGGATGACAGAAACTTCAGGAAGTGGCACCCTAAATGAAGTCAGTGATTCACTGGAGGTGTGACTTTGAGAAGAGAGTTTTGTTTCTGGCCCTTTCCCCTCTCTTTGGTTCCTGGCCACCAGGAATAATTTCCTCCCCCTCCCCCCACTCCACAGGACT
>78050 NS=106 contig=separate
TTGTGGGTTTTGCCTTTAAAAATTCAAAACAAACCAGCAGTCAAGGCTGCTTCCTGCTGCTCTGCTTGGGACCACCCCACTAGTGATAATCAAAGATTTGATGTGACTTATTCAGGCATCTTGTGAGTTTTTCTCTTCAGGTGCCCCATAGTGAGTTGGATACTAGTGCTAGCACTGGCCTAGTTGAACACTACTGAAGACCAACCCTTTGTTTGGATTTTTCTCTAATGGGAGCCAATTGGTGGATAAAGTAGAGAACAGTGCCCCCAGCCTTCGTGCAAACCACACTGGACT
>78051 NS=137 contig=separate
TGATGTACTGTTTGGACTGCATCATATCTGCCTCCAGACTGATGCAGGATAGTGACCCAGTCCGCCACAGTATCCACATGATGGTCTCCAATGGCTACGCCACTGTCAGCCCCTTGCTGTTCTTTGGCACTGAGAAACGAATGCNNNNNNGCTTACCTAGTGAGGGAAAGACGAGTTCACTCAAGAGCCAACTGACAGATGCTCGTTGACAGATGGTGAATCCCAGCCTAGTGTTCATGCTCCTCCAGATAAGTGAACAAATGACTCCTGCTTTGTTAAACTGCTTCCATTGGACT
>78052 NS=97 contig=separate
GAATGGCAGGAGAGTTTAATGCAAACCACATTTTCATCTGTAGATCTTTCATAAAAATATGTTGTTGTAGGACATTGTCCTTACATATAATCCCTAGCACCCTTAAATACCATCAATCACCCTGTTAGGGGGGTTTAGGTNNNNNNNNNNGTCTTTGATAGGGCAGAGTCAGTTCCTCTGTGTGATACTTGTTGCCTATTCTGATCCCTGACTAATGAATGACTGCAAAACCCTGATCTTCCTGCCTCCACACATCAAGTGCTGGAATGATGGGAATGTAGGACCACACCAGACT
>78053 NS=133 contig=overlapped:108
TGGTGGCAACACTGTTTCCTTGTGTGAGAACAGCTAGCATCCACCTCACTAGGTGCCCAGGCAAGTGTGTTCATCCTGTACCTCTCACTCAGCGTTGTCTCTGTGCTCTGAGAGCTCTGAAGGAAGTCTATGGGTTTCCTGAGGCTAGCTCTCTTGTCATTCAAGTTCATCCGACT
>78054 NS=87 contig=overlapped:83
CCATGGGAAGCTGTCCTGTTCACCGATGAGCACTGGCTAACACGCCCACCGGAAGCTGTCCTGTTCACCGATGAGCGCTGGCTACTTACACTAATGTTGCAGCTGCTGGCAGCTCCAGACAGTGCCCGGCTCCTTTAAACAGAAACAGCCTCTGTCCAGGACACAGCATCTACCTCAGAAGTCAGTGACTGACACATGACT
>78055 NS=115 contig=separate
CAGTGTGACGTCTACAAAACCACACTGAATACACACACCTCTAAAACAAACTAGGCAAATGGTTCTGTCCTTATAAAATATGGAAACAACCTAAATGCTGCTATGTAAGAGGGAGGCTCAATGACATATTCTCTATGTAGCATACTCTACCTGTGAAATGGATATGAATTCTGTGACCTGACTAGAAGAAATTTTCAAGACTGTTGTTATGCTTCTAAAACGTTAAATGTAAAAAGCTGTATAAACCAGGTTACTTTTTATGGAATACAAAGGACTTTTATAAAACATATGACT
>78056 NS=112 contig=overlapped:22
GGGTGCCTCTGTGGTCTAATGCTAGAATAATGTCAATATTTTTTTCTTTTCTCCTTTTTCTTATGTCCCCACCATCTCTCCCTTTAAGGTCTCATGAAGCCCAGGCTTGTCTTGAAATCACTATGTAGTTAAGGATGATCTGGAAAGTCTGATTCCCCTGTCTGTACTTCCTGTAGCTGTGTGCCATCACTTCTGGCTTATATGGTGCTGGGAGTCAACCCTGGGCTTCATTCATGCCAAGCAAACACTCTACCATCTGACT
>78057 NS=122 contig=overlapped:7
TAGTGTAATATGGAGAGCTCTTCCATAACTACAGTGGATCTCAAGTCTTAGTACAATTTTTAACTTACACAAATCATTTTAATTTTTACATTTACTCAAAATCATAAATTCTAAACAGAGTATTTCTATCAGTTCTTGTTTACCATCTTCAGAGGGACTAGAAAGATGATACTTACATTTCAAGCATATCTGTAAGTTTGCAACACTCAGTGCTGAAGCTTTAGGCAAGCACAGACTACATCCTGGCTCACTATAGCACCATTCTTAACATTAGACT
>78058 NS=52 contig=overlapped:102
AAGTGTTAACGCCTCTAATCACAGAGAGTTGGTAAGCAGCCTGTGGGGGTGGTTGAACCTTCAAGAGCTGGGCCCAGGGGAAGAAAGCTAGGTTTTAGAGGACATCAGCCCAGTACCTTCCTCTGTATTTGTTTCTTCAGTACCATAGTTGAAGCTGCCTCTCCCAAACTGTACACCAGACT
>78059 NS=99 contig=separate
ATGTGCTGGAGACACCAGACCCTGGAGGCAGAAAGGCAGGATGCCACTCCCAGCCAGGCCACCAACCAGCCACATTTGTCAAGATACTTCAGTTTCTCAAAGGTTAGGAAATAAACGATAGAACTCTTCAAACAGAGGCGANNNNNNNNAACTGGAGAAACAAGATGTACAGTTTAAATCAAATTTGTTAAACTGAGACTTTGTTGTTAGGGGCTTCAGTCTCTTTGTATGCTCAGGTGGGGTAAGCCTTAAGGGTTAGGGGCTCAGGCCTCTGTCTCTGGGCCGTCATCTGACT
>78060 NS=98 contig=separate
ACATGGCATCCTTTTGACTGAAAACACCATTTTCCAATAAGTTGTTAAAATAGCAAACACTATGGGGAAAAGGAGAAGCACTGTTCTCTAGGTCTTGGGAACACAGAGCTGTGTCTTTGGCCACATGAGCAAGAGTCTACNNNNNNNNNNGGGTTTCTCAGAAGAAGCCTTGCTCATGAATGCTACCTTAGCAAAATGAAGAGTCTACAGCACTGCCCATCACACTCTTGTCATTGTTAAATGAGCAGGTTAAAAGAGAAACAGGGAAGGTTGTCCTCAGACTTCCACAGGACT
>78061 NS=113 contig=overlapped:103
TAGTGTAGAATTGTGTGGCAAGGCAAGGTTAATCTGCGAAACGTGGCTGAGTCAGGGGAGTGACTGAGGAAGGAGAGTGCTTGGTTGCCACTTGCCTGCTTTCTGAGCTGTGGTATCCCACAGGCTGGCACGCAATCCCTTGTCTGAAATCACAGGGTCAGATTATTTCAAACACGTGACT
>78062 NS=107 contig=separate
CAGTGTATCCAAGAATGGTAACACTTTGGTATTGCCATAGGCTCTGGAATACCAGAATTTCCACTACCACTGGTGATTTCATTCTAAAAGAACAAGCTATCTGTAACAGTCAATAGAAAATTCTTACACACCCTGGCCTANNNNNNNNNNAAATGGAACCACTGTTCTTCATCTGGAAGCTGAGCTCCAGGCCTCTGCTGAATGGAGAATGACAGAATGAAACACATTCTGGAAATATGGAAATATAATCAATAAAGAAAGCAAAAACAAGCTGGCCATGTTGATCACACGACT
>78063 NS=108 contig=overlapped:86
AGGTGCGATGACTAAGACTCAGAGAGATGGTAGTCAACCAAGTCTACCTGATGGGGAACACCATGTGTCTCAGAGCCACATGCAAAAGCAGAATTCCCAGCTTTTAAGACGTAGGTGTGTTGGAGAATCTGCAATCACAATAACAAGCTATATTCTCCCAGTTGTGTGTGTGCGTGTTTCTGTGTGTATCATATGACT
>78064 NS=121 contig=overlapped:15
TGGTGGTGTGGGCGCAGGAGAGCTGGGCGCAGCTGACCAGCTCAGCTAACACACAGGCCCAGGTCCAGGGCTTTGGTTTGACCCACCCGAACATCTACCCCATGGATGAACTGCTGAAGTGCATGAAGGGGCCAGTCCTACAGATCCAAGGATCTCCATAACATAGGGCAACAACAGGCTATCTGAGAGGAGGGAGTCCCAGTGAGGATCCAGATTGATAGTGTAGCAGAAGCCAGAGGCCTAGAACCAGACCGATGATTCATTGGACT
>78065 NS=81 contig=overlapped:25
CAATGTGAGCACATGTGGTGGTCAGACTGAAGAGAAAGAGAAGTGAAGCAGCTTGAGCATAATGAAGAGAGATGAACCTGGAGACTTGTGGATGGAGAGAGGGGTAACCCGTTGTGAGCAGCCAGCCCTATCACCTGAGGCCACAGTCAGGTCCCAGCTTGAGCTGTTGTCGCCAAGGGGCCGTGTCTGTGGCTCTTATTATCACTAGAGAACAATGGGATGTCCCTGGTCACGGACAGCTTCCAGGAACCACATGACT
>78066 NS=49 contig=separate
ACATGAACACATATACACATACACCACACAGTAAACAACAACAAAAACAATACTACCTGGACATGGTGGCACACATCTTTATCTCAGCACTGGGGCAGAGCAGGCTGATCTCTGTGTGTGCAAGGCCAGCCTGGTCTACANNNNNNNNNNCTGCCTAAAAACAAAACAAATGCCAGACACAGCATTGTCAGTAAGTGTGAACACTTTGATAGTTTTTTAGAAAAAGTGAGAATTATCAGTTGAGCATCCATAAACCAAAGTCTGAAATTTTGAAAACGTTTTGAGCATTAGACT
>78067 NS=88 contig=separate
ACATGCTGTTCCTCCAGCCGCCTGTTGGTGGACTTCTGGTACGTCTACATATTGGCTACTATGAATAAGATGGTTAATATTGGCATACAGATATTTCTCGAAACACTGCTTTTGGTTCCTTTGAATCTGTTTTCAGAGATNNNNNNNNNNTGAGAACACTCAGTCATTAGATGATTGATTTTTGGGGTGCCACCATGCTGTTTCTCACAGTGACTACAATTTCACAGTCCTACCAGAAGTCATGTGGTTTTTTTTTTTAAATCTCTTTGTTTCACTGGCTCTTTACACAAGACT
>78068 NS=100 contig=separate
TTGTGGTGGCATGCCAAATTCGGAGTATTTCAGTTTCTCTTCAGTGTTCCAGTTTCTCTAATGTCTTCTACAGGTTCCGCTCTTAGCATTTAACCTTTAGGTGTAAGATCCATTCCGAAGTAGTTTTTTGGGGGTTGCAANNNNNNGAATTGATGTAAAGGATTTCCAATGCTTGGGAAATAGTAGGTGACACTAAATAGAATTTAGCCGCGGGGAGGACTGTCTCTAAATCACCCCACAGGTAAACAGTATGCTAACCAGGCCTGTTAGAGATTAGCATGCTAGCATACGACT
>78069 NS=110 contig=separate
TGATGGTTCACCTAAGGCCACAGCTCTTATGCAGAAAGCGGGAGGGGGTGAAGCAAGACCGTGGTCTTGGTCTGTGTGTCCCAGGAAAGAAGCATGCTGGTTTGCCATTCGTAGCCACATGCTCTTCAGCTCAATCAGGGGCCANNNNNNGACTCAGGAGCTTTCAATCTTTGGCCTTTGGTTTCCTGTGAGCGTTGGAGATGGGGTGAAGGCCATACAGGCTGACCACTGATAACTGTCTGAAGCTGCATCGGCACAGGCATTTCCCTTAGCCCTCTGCTTCCACACCTGACT
>78070 NS=118 contig=separate
AGATGACCAGCTCCATCTTCAGTTTTCAGTCAGAGGCATTCCCTGCTTGTCTGAAGAGAATTGTAACTCTCAAGGGCATGCTGCCGGTCCTTAAAAGTTCATCAATAAAAGTAGCCTGTGAGTAATCATATGTAGCTTTCNNNNNNNNNNTGCTGAGCTATAGCACTAGATCACAGAGCTGGGGGAGAGGTGGTCCTGATGGTTCCTAGGTAAGGGAAAACTGGGGGTGGTTACAGGTAAAACCAGACACGGGGACTTCTCAAGACATTTGTCCCAAACAATGTTCACAGGACT
>78071 NS=45 contig=separate
TCATGGGAATTGCAAACTAGGCTACTCACTCTGGAAATCATTGGGGAGAATCAAATAAAGCTACTGAATATATCTACCATATGAACCAAATATTCTGTTCCTTCCATATGTCCAAAGAACTCTCAATACAAAGCTTCGCANNNNNNNNNNTGTTAACTGGATATAACCTGAATGTCATTTAACTGACACATGGATAAATACAATTTTGCACACATACACTATGTAACATTGTTCAGCTATAAAGAAAAATGACGTTGGAAGATACTGGAAGGAACTAGTAAAGTTCATATGACT
>78072 NS=47 contig=separate
TAATGGCGCTGACACAGGCCTGAGGAGCTGGCAATCTGCCTGGAAGTACAAGGTGGTCCCACAAGACTGGCCTTGGGAACTGGCCACCGTCACAGTGGATGCACTCCAACAGTAAAGGGCCACTCTTTGGAGACCTTTCANNNNNNNNNNCGAGCACAGCTAGGAGACTAACGCTGGTGATGGCCACATAGCCTTGAGGCTGAGTGGGCCACCATGTATATATGAGGTGAACTGAACTACAGGCTGTGACTTTTCAGCCCTCCACAGGACATTGTATGACTCTCCCACCAGACT
>78073 NS=48 contig=separate
ACATGGTGCCTAACAACTATCAGTAAATATAGCTCTATGAGCTCCAATGCCTTTTTATGAGGACCAGACATGCATGTAGTACACACACTCATTCAGGCAAAACACCCGTTCATATTTTTAAAAATTTACTCAGAAAGACCNNNNNNNNNNATCATTTTCCAATATATTTAGAGATTTTAAAGGAAGTACAAAGAACCTCCTCACTGCAACTGTCGACTCTACCAAAACAAAACCTACCTACTTGTGTCAGTCTGTCCATGGAGGTAGTGACAATAAAGGTGAGGACATGGGACT
>78074 NS=96 contig=overlapped:12
TTGTGTGTGAAAATTTATTATCAGATTATTTTTAATAGAGGAGAATTTTCCATGTAGGCAATTATTAGTTCTCTGTGCATTTTTAAGCCAGTGGAAAAGCCCTCCAGAGTCAGTCATAGCTCCTAGAGGATTTGATCCCTAAACTGTGCTCATACAAAGAAGCATCTGGCCATTGGCCACTTACTGAGGTATTTCGAGGTAAAAGTGGCACTTCCTAGGAACTGACTGTGGCCCAGGAAATGTGGCAAAATAAAGTAGTGACAAGCATTAGACT
>78075 NS=107 contig=overlapped:86
TCATGTGCCCCAGGCTGGACTCAAATTTGCTATGTAGCAGAGGTTGGGCCTTGACTTTCTGATACTCCTGACTGCACCTCACAAGTTCTGGGATTACAAGTGTGTGCCACCACACCCAGGCCTTTCTCCAAGCTACGCAAATCACGCTCCCAGCTCTCGCTGACCGTCTTCTAGACAGTTCTTCTTTGACATTCGACT
>78076 NS=116 contig=overlapped:40
AAGTGTGTAGCTTTGGGCTGGCGACCAAGTGCCTGCTGGGACCTGGGAACTCTTCCAGGTTTTAGCTGGGTGACCTGAAAATGGACCCAATTGATTCCCACACCATGGGGGTTCCTCTTACCTGGGAAACACAGTTGCTGTTGTGTTGGGGCCCAGAGTTCAGTCTCTTGGTTGCCAGGCCAACACTGCTGTCCTGCTCCTCAGACACAGTGTCCTTCCAGCACTGCCAACTTGGATCATAGGACT
>78077 NS=119 contig=overlapped:31
AAGTGGTGGGAACTGAGCGTGCTGCACCCAGGTTAGTTGGGTGATATATAGATTCTGGTCCCTCCCAGCATGCCCAAGGCAGGGGCAATTCCTGCCTGGCAAGCATCTATTAGTCAAGATGCTACATTTTGAATCGATTGGCTATAGGAAGGTTCCCAGACCATTGAGGATGACCAGGTGTCCCTCCCTACGGGGAGGGTCCAGTTTCCTAGCAACTGTATCTCTAGTGGGTGGGGAAAGAATGCATCGGACT
>78078 NS=113 contig=overlapped:66
TTGTGAAGGGACGCCGAAGGGAATTTAAGGCAGAGGAGGTGAGCCTTTCCCCCAGAGCTGTGCTGCGAGCTGGAGCAAACGGCCTGTGGAAGTAATTAGGTGCGGTGCTGATGGGCTCTCTGTCAGCAGCACGTCACAATGTCCGGGAAAGGGTGTCCACAGAGTGCAGGCCATTCTGTGAGAATTTCCTTGAGGGAAAATGGCCTGTACACAGGACT
>78079 NS=91 contig=separate
GTGTGTGGGTTTATTTCTGGGTCCTCTGTTCGGTTCCATTGATCCACCATTCAAGGAAATACACACATACAAACACCTAAGGCCTCACGTAATGTCAGTGCAAAACAGGCTTTTGGTTGGAGCGACCTGGGAACCAGTGGNNNNNNNNNNGAGTTGCTCAGGGTGAGTGCTGTGTGAAGACCTTTCTTATACTGCTCAGGAAATAATGGCAACAAAATGTATAGGTGTGTTTACTATAGGCTCAGATTTCTCCCAAAATATTTTCTATCCTTCATTGGTTGAATCCATGGGACT
>78080 NS=85 contig=separate
TAATGCTCATTGGATGATTTTTTTAATTAAAAGTTAAAAACAAGTGTGTGTTTGGAAGGAGGGCATACATTTCTGCCTCTACACCTGCTCTCAGGAGTAGCACTTTCTTTCTCTGCTTCCGTGGCAAGAGTGTTCACACTNNNNNNNNNNTTTATTTTTGGATCTGAGTAACTCTTTTTTCTACCCAATTACAGCCTTCTCTTCTCATTATTCTCAACCTAGCCCAAGCATTTTGATTTGTAGTAGCATCACTAGACCCCATAAAAATTCTTAAGAGATCAAATTCATTTGACT
>78081 NS=119 contig=separate
GTGTGGCAGTGAGAGGACACCTTCAAAGTGCTATTTCTTTCCTTGTGCAGTATGAGCCCTGCAGATTTAGCCTCAGGTTCTTGGGGTTGGTGGCAAGGATCTGTCCCTGGCCCAGATGTGTATACGATAAGGGTTAAATANNNNNNNNNNTAATAAGAAGTAATACGTAGGCCTGCCATTGATAGAATTAACCCTTCGTCTGTAGAAAGGAAGAATTTTTATACGCCCCTGGTCTGTCTTACACATTTGATGTACAGACCTGTTGAATATTATTAGCAAGTAACACATATGACT
>78082 NS=85 contig=overlapped:6
ATATGCAGTCCTTAAAGGAATATTTATTGAGTGTCAGTAGATGGCAAACCCTGGCTCAGGCTTTAAGGAATCTACCGACTGATAATGAAAGTGGGCAACTCTATCATTGTGACGCTGCACAATGAACCTGGGATAGACAAGAGCTGTCTTGCAGAGTCAGAAATAATTTAATGAGAACACAGAGTCTCTCCTGAAACTGTGAAGCACCGGCTTGGAAACAACACAGACTGCTCAAGGTACTTCCAGACAGTTTAGGACAGAACACACTGCATCAGACT
>78083 NS=108 contig=separate
TGATGAAACCATGAGTGGCCACTAGCACCTTCCATGAACTGTAAGAGCTTCAAAGTCCATCCATGCTGAATACAGCTCTACTGTTTCATGCCTTTCTATAGCCAATAAGCCGTTGCTTGTGTAAGCAACTTTATCCATCCNNNNNNNNNNCTGCTTTCTGGCTGCTATCAAAGTTCTGTGTGAGCAGTCACGAACACGTCTTTGTTTGGTCAGCTGGTTCCAAGTCTATTCTGAGGAGTGAAATGGCAGAGTTGCCTTTTAGGGTTTCCATGTTTGTCTGGGGACCATCTGACT
>78084 NS=119 contig=overlapped:33
TTGTGTGTTCTTGCTTCTTCTCCATGTCCACCAGGGCACACATTGTCACCACCTGTGGTGGACACTGTTCACGGCAAAGTCCTGGGGAAGTACGTCAGCTTAGAAGGATTCACACAGCCCGTGGCCGTCTTCCTGGGAGTCCCCTTTGCCAAACCCCCTCTTGGATCCCTGAGGTTTGCTCCACCACAGCCTGCAGATCCCTGGAGCTTGGTGAAGAACACCACCTCCTATCCTCCTATGTAAGCCACTGGACT
>78085 NS=117 contig=overlapped:5
TGGTGACTTTCAACATTCTCCAGTATTACATATCTGACCCTACCACATTGCCTATCAAAAGCAGTTGAAATTGCATCACAAATGAAATCAGAGTTATCATGTGATATTTGCCAGAAATTCCAACTAGTCAACTAATAAATGCAGCCACCAACACAGAACTGTGGTTGGTTGTTACTGCCTGTTAACATGGAACTCTTGCCTCCTAGGCCTGTTTCTGCTTCCTGTAAACAACATGCCTTACCAATTATTCCTCAGTCTTTTACTTCAGTGCATATGACT
>78086 NS=112 contig=separate
AAATGATCCTTCAAGAGCCTCAGAGGATGAGTGAGTGATGAAGTTAAGAATTGGTACCTGGGATCGAGTTGGGTGATGAAGAAATGTCATCAATGTTCTGAGGGTATTTCCTGAGACTGTTGAACTTGACCTTTGATGTTGNNNNNNNNNACAAACACCAGAGGCCTGCCTAAAAATCTTGAGAGGTGATCTTCCAGCGCAGATACGGAAATCTCTGAAGACTATGCTTTCTCAATCTTAGAGAAAATTCTGAAATACCTTTGAATTCCTACTCCCTCAAACTTTCACTGGACT
>78087 NS=62 contig=separate
ATGTGGACCTATCTGCATTGCCCACGTGGCATGCTGAGGTTGCCTACCCAGAGGCTATTTAAGCAGTGGGCTGGCTTTACCCAGGGTCAGATGATTGTTCAAGGTTCCTGAATAAACTGCATTGAAAAAAAAAATTCAGTNNNNNNNNNNGTTTGGTGTTGTAATCCCAAATGTGAAATGTGGGAATGCTTTTGGTTTACCCACAGCTGATAACAGCCTTGTGATGTTTGTCAGCTAGGAGCTGCCTTGTGCAGGCCATGGCAAGGAGTGGTGCCAGCTGAAAAACATCCGACT
>78088 NS=125 contig=separate
TGATGTAACAGATCAAAGCATTCTTGTTGGACAATGAGAAGTTTTGAGAAAACACACTTTGAAAAACCTGAGTGTTCAAAAACAATCCTAAAACAGCAAATTCCTTCTTTAATGCAAGTGAGTAGGTTATAACCATAACANNNNNNNNNNAGCATTTTTGAAAGTTGTCTGTACATTTTCAGGAACTCTATTTTCTGCAGTGACAAAACATAAACACTTACACTGAACTCTACATGTAAAGGAGATAAGTGATTTTTTTGTCCAAAGTCCTTGTGTGTCTGTGCGCACATGACT
>78089 NS=121 contig=separate
AAGTGCTGTGTTGATGGATTTTCCTTTTGGGTCCTTGGTTATAGGTTAAAGAAGAAAGGATAGTTGAACTGGAAACAGAAAATGCTCTTCTGTACCTGAAATTGGCAGAGGTAATGTTTTGTGTGCATGGTTGTTTTGAGTTAGCTANNNCTGCACTTGCAAACGATGCAAAGGAACAGTGATTTTGCTGGAATCTTTTGTCCTGTCCAGTGAGGTGGAAGGGACTCCACAGTTCACACTTTGCATGTCATCTTAGACTGGAACAGGGACAAATCCTAAATCATTCATCTGACT
>78090 NS=134 contig=overlapped:101
TTATGTCTGTTAAAAATTTTAAGAGAGCTGGAGATGACTCAGTGATTAAGAGTACTGCCTGTTCACCAAGTGATGCAAGCCTTTAATCCCGGTGCTTTTGAGGCAGAGGCAGGTGGATCTCTGTGAGACTGAGGCAGAATTCCAGAACAGCCAGGACTACACTCACAGAGATACCATTTGACT
>78091 NS=63 contig=overlapped:4
GGGTGCTGGGAATCAAATTCAGGTCTTCTGAAAGAAGACAGTCAGTGTTATTAACTACTGAGGCATGTCTCCAGCCTCTCATTTTTGTCATTTTAAATCAAGCGAGGTAAAATGAATTATGTGATTTCAAGTTTTAAGAACAAACAAACAGGGCTGGAGAGATGGCTCAATGGTTAAGAGCACTGTCTGCTCTTCCAGAGATCCTGAGTTCAATTCCCAGCAACCACATGGTGGCTTACAACCATCTATACCCTTAACTGCTCTCTTCTAGCATGCGACT
>78092 NS=114 contig=overlapped:86
TGATGGTCATAGTCTCACCATCTGAAACTCCCACGGAGATCTTTCTTCATAACAGTAGAAAAGTGAGTGAGACAGGGTCTCACTGTGAGGTTCAGGCTGGTTTGGAACTCACTCTGGAGACCAGGCTGGCCTTCAAGTTGCAGAGATCTGCTTGCCTCTGCCTCTTGAGGGCTGAGACGAAAGGCATGTCATGTGACT
>78093 NS=100 contig=overlapped:26
GTGTGTATGGTCTAGAATTTGCATGGTTAATAAATCTTAAGGAGGACTGGTGCTGCTAGCCAGCGAACATACTATGAAGATCAATGCCTCACAGTTCCGCATGATGTTCTTCAAGGCTCAAAGTTCATCAAGTTTTTTTTCTTGCGCCTATGAATCTGCTCAGGGTAACCCCTCGCCTGGGCATGTCTGCCACCCCAGCCCGTGCTAGCATGCTGCCTTCATTCCCAGTGTGCCTTCATGGCCTCCAGTCACTGGACT
>78094 NS=41 contig=overlapped:47
GGGTGAGGACAGCACTGAGTATTCGAGGAGAGGGGTTGGCGCCACAGTCGAGGCTCAAGCCGCCATGTGCACAGAAAGCCCCAGAGACCCGAGTCCCCCAGCAGCCTCCTGGGCACACAGCAACCGGACAGTGGCATCCAGAGCCTGTGTGCCATCGGCCGCACAGCCTTCAGGCCCCGTGACTGCCCTGTGGTCTCTTCACAGCCACCCCTCCTCCCTGGCCACTGCCACTAGACT
>78095 NS=118 contig=separate
TCATGGCATGGAAAGTACTCTGAGCAGTACAAGAAACATGATCAAACACTGTATCAGGATCATAAACAAGACCAGTTGGCCATGATTTGATGCACAAGGAGATGGTAGTGTGTTCACACCACCAGGGGGTGGGAGGGTGCATCTAGNNNNAGGAAAGGATGAGTTTATTAAACATACCATCAACTCATAATTTTGCTGGAAAAAAGTTTGGATTCATTTATTTCACAGTTCAAATTTTAAAAGCTTTAATGGCGGTGACCCATTCGTCATAATAATACAATTGTACATCTGACT
>78096 NS=102 contig=overlapped:19
GGGTGCCTTGTAACCCAGTTTTGACATGAAGATACATTCCACAAGGCAGTAAAAGTAACTGAAAAAAAAGAAAAAAGCCACCCCAGTCTTCAAGTACACCTCTCACAAAATTGAGACAGTGGGCTCCCCATTAGGCATCCCTCCTTATATGATGTTTCAGATCATCTCTTGAAACAGCCACTGCTCAGATACCCAGCATCCTCTTGACGTCTAGCCAGCCTTACATGCTTTGTCTTTGGTCCTTCTCTGTCTCCATCATAAGACT
>78097 NS=123 contig=separate
CAATGTTTAGGAAAAAAGAAAGAAAGAAAGAAAACATAAAATTGCTTTGTAAGCCCTTTTCACAAGCTGAAGCTAATACTCCAGTGTGTTTAAATGAGAAGCCCCAGGCCCATCCCTGCTGAAATGACAAACTACAGAAAGTAAGGATACGTTACCATGGCTGAGACATTTGTCTTCATCTGTGTTTCTGCTAGATGACAAACAGCTGGCTTGAGAAACAGGTTGAGTTTAGCATCTGCCCTCACGCCAGAAAGGTGGCATAACGCTTTCTGGTAGGAAAAGTTGCACATGACT
>78098 NS=114 contig=overlapped:29
TGGTGGTCTGAAGAGGAACGGCCCTCATAGGCTCATCTGCTTGAATACCCAGTCATTAGAGAGTGGTGATATTTTAAAATGTTAGGAGGTGTGGCCTTTTTAGAGGAAATGTGAGAATAAAGGTGGGCTTTGAGCGTTCAAAAGGCCAAACCAGGTTCCAGTCTCTCTCTTCCTGTTGCCTGGGATCAGGACGTAGAACTCTCAGCTACTTCTCCGATACCATGTCTGCCTGCACGCCACCACTCTCATCAGACT
>78099 NS=99 contig=overlapped:97
GAGTGGCCAAATGTTGAGTGCTTGGTCTTAAACAAGGCATCTTCATTTACCCACTCCTCACCAAAGCCCAGATAAAGTCATAAAAGATGGAGCAGAAAGAATGTAAGTGCTGGAGGATGGAGAGGAATACTACAAACACCGTCTTCTGGTTATGGAATGGCAGAGGCAAAAATGAATGCACGGGACT
>78100 NS=97 contig=separate
GCGTGGATCCTCCAGAGGCTGTTTGTCCAGCTCCTCGAGTGGCTCAGTGGATGGTCGCAGCTGTGTGCTGAAGAGGGGCTCGTCCTGTAGACAGAAAAAAAACTGACGTGTGATATTTAACAAGCATTTGGGGTAGTGTGNNNNNNNNNNGTCCAGTACAATTCTAAGCCTTCACACATTCAGTTGACAGTCTTATGAGCTGGGTACAGCCATTACCGTTCCGTCTTTACAGGTGAGAGAACTTAGCCAGGTTCCTGGGAGGAACGCACCCCACTTGAATTCATGCATGGGACT
>78101 NS=110 contig=overlapped:97
AGGTGGTCCTCAGCTGCCCCAAATTAAAGCACAGTGAGAATGGGGTTGGCACTGCAACTCTACCCTGCCTGACCTGCCTGGGTTCAAGTCCCCACACAGTGTTTCTGTGGATCAGCCCCAGTGGGAACCATTGGGAAGCAGGCACAAAGGAGGTTCCTTCTCCCTGTTGGAAACAGGCCATGGGACT
>78102 NS=117 contig=separate
AAGTGACTGGGACAAATGATATTCCAGAAATAAGTTGTTTGACCCAATTTTTGTTTTGTCTGCAGAGAATGGCAAGTCTGTTCATTGGAAGCTGGGCGCCGATAAGAAGGTGTGGGTTTGGGTGATGGGCGAGCACCATCTCGACAAACCGACGTGCTGTGTGATGAGATCCTTGCTGAGAGAGCGCGGCTGAGAGCAGCGCAGGACTCGGAGCTCAGGTGAGGGGCGTGCACTCAGCCACAGACCAGCTGCCACTATAAAGGCAGCAGGTGTGAGTTGCTTTTTCATTGGACT
>78103 NS=63 contig=separate
ACATGTAAGAACATGGGCGCTAGGTCAGACTGCTGGATACAAACACTGGTTTCCCTGCAGTCAGACGTGACCTTGAGCCAATCGCCCAGTCTCGTGTGTAAGATGAGGGTAACAGCAGTTAACAGGAGTGAGGGCTGAGTNNNNNNNNNNCAGGAACCTTTAGCCATCCCTACTTTACATCCACTGAGCCCCAGAAGCCCAGTGAAACTGGAGTTGGGGGCGTTCCAATCTCTAGCATACAGTGAAATGGGAAGACAAGTGGGAAAACACAGACAGGACTCAGATCACAGGACT
>78104 NS=112 contig=separate
GTGTGACTATCCACGCTCTTGGATTTGTCAGCCAGGCTCCGCTGCTCAGTTTTGTCAACATGAAGACATTTATGCTGGGCTGCTGTCACCAGCTTGATGAGCTCAGAAACAGAGATCCCACCTCACTCCCAGAGGAAGTGNNNNNNNNNNCTGGGTGGGAGACCCCATGGAGAGAGGAGCTGTGTGCATCTTGAGGGTTTAAAGTCATTATATATGTGATGGTTAATCTACATTGTCAGGAGGACTAGATTTAGTCTCGTTATGGAAACATACCTCTCGTGTGTCCATTAGACT
>78105 NS=30 contig=separate
CCATGAAAAAAAATCAGAGAAATAATCTGCCTTGTCTAAGTGACAGGACCGTGAGAGAGGACAGAGGAAAGAGATAGAGCTCAGGGCCACCTGACTCTTGACACCTGTTCCTTCCCAGTGTAACCCCCTGCTACCTTAGTNNNNNNNNNNCTCACAGCTTTCAGTCCTTCAACCCCGATGACGATGCACAGCAGTTTCTCGAGTTGGTCCCTAATCTTCTACACTGGAAGCTTCCAGCACTGAATTTGGCATTGAAAACTGTGGTTGTGGATTCTGCTTACGTAGCATTAGACT
>78106 NS=90 contig=overlapped:97
TCGTGAAGACACACAGCCCAGAATTTTTAAGTGCAACAACTCTGAGCCCACATCTACAACTTTGCAGGGTCTTTGCAAGTGGACAAGACAAGACCTGCAGTCTCAAGTTCTTGGCCATTCTGCCTCAGAGATAAACACCAGCACCAGCTGGCAGCTGACATACAATGGCCACAAAGAACACTAGACT
>78107 NS=102 contig=separate
ACATGCCTGCAGGCCAAGCTGATGGAGGTAGATTTTCTCAATTAAGGTTCCCTCTTCCCAGATGACCCTAGCTTGTGTCAAGTTGACAGACAAACAAACAAATGAAAACTAGCTAGCACCATCACCAAAGGTGAACTGGANNNNNNNNNNTCCCCTAGTGCACTGAAGCCAGGTTTTTTGTTTGTTTGTTTGTTTGTTTGTTTTTCTTTCTTTCTTTCTTACTGCTTTGCCAGGAGTTTTTCTATTTTATCATGAGTGACTAAACTGGAGCTCTTAATGATATTGCATATGACT
>78108 NS=121 contig=separate
GGATGATGCTCCCCACCATTTGGATATGATCCCCATCTTAGTCAATGTACTTGGTGTGATCTGTCACAGACATACCTGGCAGCGCTGTCTTAGTGACTCTGCATCGTTAAACTGGCCATCAATATTCACCATCATAGATGTTTTNNNNNNCTCAAGTGGAGATGAAACATTCGTACACACCTCCTCCCTTGACTTTCCCATATAACTTTTCATTTTGTGCCTCAAAAAATGCTGCTCTGAGTACATTACTTTTTAAAGGCACTGGCTGTGTTTGCTGGCAATGAACACATGACT
>78109 NS=100 contig=separate
GGATGAAGCATTACCAACACTGTGAGGCCCGGAAGCCAGGGCTCAGTGGAGAGAGGCTGTTTACCAGCTATGCAGAGAAAAGAAATGGCATTGAGCAGGTGGGACAGGGTCCTGCCCCAGGATTGCCATGGACTTTGTACNNNNNNNNNNTACCCAACTATGAGTGTCAACCTGCCTGGGCTACAGTGTGAAAAACAGACAGCCTGCGCTGGACAACTTCTGAAGTCTAACTCTTATACCGTATGTGGAGCCTAAGCAGGATTCAAGCTGCTCAGGCCTAGAGCACACAGGACT
>78110 NS=117 contig=overlapped:15
ACATGGCGGCTCATAACTGTAAAAGTGGATCGACTATAGAGAAGTCCAAAAGCAAGAGAACTGGGCCCACCCTTGCCCGTCATCCCAGCTCCTTGGAAAGTTGAAGGAATGTAGCCTGGGCAGCATACCAAGACCCTCGTCTCAAGAAGTTAATAGGGCAAGTGAGATGGCTTAGCAGGAAACAGGGCCTGCTGCCAAGTCTGATGACCTGAGTTCAGTTATGGCTGAAGAAAATGACTTTGGCAAGTTGTCCTCTGAACACACGTGACT
>78111 NS=48 contig=overlapped:83
GGATGATCCCCAGTCTAATTTCTCCATTACCCCACTTCCTTGCCTTCTTCCCTGCTGCCTCCTGTGTTGCACAACTTCTTAATTATAGAAAATAACCTTCTAAACATAAGTTCTATCAAAGCCAGCACAGCCTTCATTGTGTTTATCACTCTCCTGTATGCAAAACTTATCTAGTGACAAGTTGCAAATTAACACTGGACT
>78112 NS=133 contig=separate
ATATGTTATGTGGATTTACTAAGCCCTAGTTTCCAAACTAGGTAAAAGAGGGTATCTGTGTCAAGAGCAACTTGAAGAAAACTTCTTAAGGTGGAATAAAAATACCTTTGCAAGTCTTCTACAATCAAATCCAATACAGTTCNNNNNNNNNNTTCTCATGATCAGAAGAGCAGTTGGAGAGGCAAGGTCACATAACTGAACACAAATACGCCGTAACATATGTTGAATGGGCTGGCAGGTTGTGCCAGAGAAAGAACGCACTATTTCTTGGAGCAACTTTGCTTGAACATGAGACT
>78113 NS=105 contig=overlapped:10
GGATGCAGCACTCAGTGACACTTTGAGATGGGGTTAGGGTCACAGGTCTGTGTCTAGGATAAGTGGACTATCAGGTAAAGTACGGGGTACTTCCTATGAACTACCAACACACTCTGACTAGTCCTTGACCTGGCAGGAATTAGAAATGCCTACTTGTCCTTCCTTCTTCAAATAAAAAAATGTGCCCCAAATGTGAGCAAACACTGACCAGAGAAAGGGGGCTATTTAAAAATATGAAGCAAATTAAATATACAAAATCTAAAACCATGAGACT
>78114 NS=49 contig=overlapped:100
GGATGTGTCGTAGAGTCATAGGTCACTGATTCATTCCGACCGAGGGCCTAGGAAGTAGCTATGACGTGGAAGCCTGACAACCACGGTTGGTTCCTGGCCTTGTGCCTCCTGGTGTGGAACTTGTTGTTCTTTTCCTGAAGAATTTGCACACCGGGGATCTGTTTGAGCGCTCACCCACCTGACT
>78115 NS=72 contig=overlapped:70
CCATGGCACGCTGTTCAGATACTTCCTCCAGAGTTTCTCCTCATGGGAAGTGGGCGTCAATCGTATGATTTTAATAGCCATGCTTTCCATCGACCGGAGGACACCTGGCCTTGGTGGCTTTGCGCTCCTCCTTCAGGTTGTAAGCTGTAACACCATCCTCCTCTTGAACTATAGCTGCAGACTCCAGCCCTGTGTTATTTTTAATCATACGACT
>78116 NS=102 contig=separate
AAGTGGGTATGGAAATGTGCCTTGAAAGACTGGGTGCTATTGAGTGTAAATTCCTGGAAGGGTGGTATGTGAGAGTAGGTGGGGTTGCTGGGCTGGTTCATGGGCATAGTGCACATGTGCAGGTGCCCTGAATGACTCAGTGACCACAGGCCCTCCAGGCACTCAGATCTGTCTGGGTTGCACTATCTTGGTTCCATGAATTGTTTTCCTAGACTCCACTTGGAGGCCCACAGAACAAGGGCTTCATCGTTGACAATGCTGTACCAGGGATACCTATGTTGCCCACATTGGACT
>78117 NS=124 contig=separate
TGATGCTCACTTGGCATCTGTTCTCAATTGAATTTACCCTCATCCTTGTTAGGTCAGCTGAGCTGCTGTGTTCTGAGTTCCTGTTCTCTTGGAAGAATCGTCAGGCAATATCTGCCGGTGTCACACATCTCCATTGTTGTNNNNNNNNNNCTAAATAACAGGTCTTAAAGTAGAGTGCACTGATTTCTTGCACTTTAGCCTTCACATTGACAATTGATTTGGCTTTTTTGCTTTCCTTATGAAATTTGGAGGAATCCTTTTCATATTTATAGGTATCATTGTTCACATATGACT
>78118 NS=90 contig=overlapped:106
GGGTGAAGGTGTCTGAAGAGGTGAGAGGTATTACTGCATCTGGAGCTAGAGTTATAGGCAGTTGTGAGCTGCCTGATGCTGGTCTGGGGAACCAAACATAGTCCCCTGCAAGAGCAGCATATACCCTTAACTTGTAAGTCGTCTCTCCAGTTCTTCAGCTCTTGATCTTCATGTGACT
>78119 NS=121 contig=separate
GGATGGGCGAGAACAAGATCAAAGGTAGCCTTCAGATAAAGCTTGTGCAATTAGAGTGCTGTTGGTGTCAGCGAGCAGCTGGGGTTTGTTGTATCTGTATGCTAAGTGCTTGGTACAGTGTGTGTATACATTGGTCAGGGTNNNNNNNNTCCTATAGTCAGTGACTGTCTTAGTTAGGGTTTTATTGCTGTGCAGAGACACCACGACCACCGAACTTTTGTAAAGGAAAACCTGTAATTGGGGCTGACAGACAGTTCAGAGGTTTAGTCTCATCATGGCGGGAAGCATGGGACT
>78120 NS=65 contig=separate
TAATGCGTCATTAAAAGGGTACATTGCAGTATCTGCAGGATGTTGTTACATCGTTCTGACACCCCAAACAACAGATTTACATCCTTCAGATGAGAGTACTTTCCCCATTCCACCTTAGTCTGTGTAATAGATATTTGAGANNNNNNNNNNATTCTCTGAATGTAACATTTGGGGATTCTAATCCACGACTTCCTCTTTCACCAGAAAGTCCACAAAACATCTGGCCTTTTCCTTAAAAGAGCTTGGAGATTCCTGGCACAGAAACCTGGCTTATCACACATCTCCCATGAGACT
>78121 NS=28 contig=separate
GGGTGTGGCCTGAGTCCCCTGTGTCCTCAGCTTCCCCCACATTTACCAGCCACTGCTGGGGAGACATGGACATCAACCAGCTCTGGGGAAAGCAGTTCAGCCAGGCTGTCCCCTGTGGGACCAGCAGAGGGAGACAGACANNNNNNNNNNTGCAAAGCCACGGAGGCTGGCCTGACCCAGGGTCAAGCATGCCTCTGTGGGTACAGGTCTTGGGTCCTGCCTTATGCTAGGTCCCATAGGAGAAAGGGGGCAAAGAAGGTACCCTCCCTAGGACTTGCTAGTGGACATGAGACT
>78122 NS=110 contig=overlapped:14
GTATGGAAAGACTCTCTACTTCCACATCCAAGACCCTTGGGATCCCAGATGGGAAACAGGCTTCATTGGAAAACTCTACCACCACTACACACTGATTTACCAATAAGTACAATTCATATCCAGAGAAAATACATCCAATTACCCAATCCCTGCCTATGAGAGAAGTAAAGAAGTTCTGTCTGCTAGTTGGTCAGGAGTTTGCATGCTGCTGGTCCTCTTCCCTGAGCTGGTTGTGATAAATGAAAAGGAGCCCTTATTGATCACAGGACT
>78123 NS=70 contig=separate
CTGTGATGGTCTTTTGATGCGTTCAGGCTATTGCTCACAATTGTTCTCAGGCTATTGCTTCCAAACTCATACACAATGTGAAATGCCATCAAGAAGGTGCTTTGTAGATACAATTAAATTCCACATTAGTAGATTTTAGGNNNNNNNNNNTTGTTGGTCATGATTCAATCAGTTGAATAGTCTGAAGACCAGTTTCCTGGAGATAAAAAAGCCTATCTGTGATTGCAACTGCATCTCTGTATTGGTGTTCCAGCTTCCCGGTTTTATGGTGGTTCCTGCACAGCCCATTTGACT
>78124 NS=110 contig=overlapped:6
CTGTGATAGTGTTGGTGTCCGTGTAGTAACTGACAAAAAGAAAGCAGCTGCCCTCATTTTAAACAGGCAAGCCCCATCTTTACTCACTTATTGCTTACTTGGCCATGGGAGTCATTTCAGTAACCTTCTTGGCATTGTACTGTGGGGAATGTTGAGGTAAGCCTTTTGGAGGCCTATAGGGAATGGCGAGTGAAGCATCAGTGACTCCCGCGACTCCTGGAAAGGTCCTGATCCACTGTTCACCGTGTTGATCTACTAGGAGCTCCGATCATGCGACT
>78125 NS=122 contig=separate
GTGTGTGCGGTGGTTGTGTGATTATCTTTTAAAGAATGCTTCTGAGATTTGTGGTTTTGCAGTTATGGCTTAGATAACTTCCAGCCTTGGGACAGTTATAAACAGTTTCATGGAAAGAAAGTTCAGATGTCCTATGCGGTNNNNNNNNNNGTGGAGAGAGAGGGCATATTCAGTTCACAAATTTGTCTGTTACCGTGAAAATTTCCCATTGAGGTTACAAGCGTGTTTTCCTTGACTGAGCTAACATGGTTCATACACATTGTAGATAGTGTAGGAAATTTCATCCATCAGACT
>78126 NS=88 contig=overlapped:127
TGATGGGGCCTCTTCCCTCAGTGAGAGGCTGGGAGGTTAGAGAGCACATTCTCACCCGTGGTGATCCGTGCTGTATGCACCAAAACTCACCAATCTCTTATGCTGTGTCTGAACTTAGCAGGCTGCCTTGGAAAATCTAACCACTACTCATATGACT
>78127 NS=110 contig=overlapped:21
CAGTGCCCCTGTGTACTGAAAGAAGTCACAGGACAATAACCGGGGGTGTCATTACTCAGATGTAATGCATTTGAACTTTTTTCTTTTTCAAAGTTTTTTCTCACTGGCTTGGAACTAACTTATCAGCAGGCTAAGGTGGTTGGTCAGTGAACCAAAGGGTTCCCTCTGGCTTTTCCTCTCCAGCTCTGGGGTTGCAAGCCGTCATACCATGCTTCGAGGTGTTTCTTGGTTTCTAGAGATGTAACTCAGGTCCTCACACGACT
>78128 NS=121 contig=separate
TCATGACCTCAGGGCAGCCAGCTTTCCCAGGTACTGCAGGTGGAAAAGCGGGGAGGAGGAGGGTATCCCCCAGCCCAGACCAGCTGAAGGCAGATAAGTGAGTGTCGGGACCAGCTCGCTGGAATTCTTGCCCTCAGGGGNNNNNNNNNNGGAGCTAGCTCACCTGCGCCCCCACCATCAGGGTCAGCTCCGCTGTGCTGTCCCAGGTAAGAGTCAGTTGGGGAGGGGCACTCTCCTGAGTGCTGCAGCTGGTGGAGGGGAGGCTAGCTATGCACAGCCCACGGACATCCGACT
>78129 NS=133 contig=separate
GAATGACCAGGAGCTCACGGGGTAGCTATAGGCTTCACAATAGGACTCAGACCTAAGCATTAAGTGAAAATGGGACTTCAGAACTAAGTACCATACAAACCTCCATTCAATTTTAATGACGAGCCAAACAGGCTAGAGTTGNNNNNNNNNNGGTAGACAAGGATGAGCTGATTAAAGGCATTTCTTATCTATAGTCACAAAGAATAGTTAAGATTCCAGGGATTGTTGCATAAATTATGGACTACAAGGAATGTGATACAGACAGGCATCTGTGTTTATTGATGGACACATGACT
>78130 NS=74 contig=separate
GTATGCTTTCTTTTATATATGGGAGGACTACTGTGATGTACAAAGACTTCACTATATTGAATATCTTCAGAGGGGTTCTCTCCAGAATGATTCTTTTTACACCTGCAAAGATAATTGGCACATATGAAAGCTTTACTGCANNNNNNNNNNACACTAATGAATCATTTTGTCCATGTCATTTAATTTTACAATTTGGTGTAAAGTTAAAGAGGAATTACATATTGAGTTTTCATCACTAATTTTACATTCATGTTTTTTGCTAGGGGTTGTTTTGTACATTTCAACATTCGACT
>78131 NS=45 contig=separate
TGGTGAGTTCAGGGCTAATCTGCGAGCTTTGTCGCAGCCAACCACTTTGGTTTTCTCCTCTTACGTCTGCACTCAGCAGTGCTTCTCATCACTGTATGACTTAGCACTAATTACTTTCACGCTAAGCCCTCCAGCCTGTGNNNNNNNNNNCCCCCCCCCCCCCCCCCCACCCCCCCCCCCCCCCCCCCCCCCCCCCCCCC
>78132 NS=51 contig=separate
AAATGCTTCTGCTCTCCAAAACTGCATCAGAAGACATAATCCATGTGTAAAAGATGCTGCACATCTGGACAGTTTTATTGTCAACCTTTTAAATTTTTTTTATTCTAGTAGATACCCTATGTAGCTACAAGTTAATAACANNNNNNNNNNAAAACAGATAATGATGTCACAAGTAAATCTGATTGCTTGAAAAGATATTGCTAAAATCAGAACAACTACCACAAAAGAAAAGAATGTCTGTGTGTGCTATTGGTTTGAGAATCACAAGCTGAAACTGTGGCTGGGCATCTGACT
>78133 NS=129 contig=overlapped:104
ATGTGCGTCAAGGATCTGCACTGACACACATGACATAAAACTTCTACTCTGTGAACAGCCAGTTAAAGTGTGAAACAGCTGCAGCCACGGCAGCAAACGTCCACAGCGGAAATAACTTTTACAACTACAAAACATTACCAGGTTACTAAAATTTGGCTGAAAGAAGTTGAGCATAGGACT
>78134 NS=117 contig=separate
ACATGTTGTGAAAAGAGAAAGGGAGTTAGAGGTGGAGACAGAGACAGAAAATGTGCGCATGTGATTACCAAATCAAAAGTAACCTTTGTCCGGGAGTCTCAGTCTCCATTTCCAACCAGGGAGACAAGGCCATAGCATACAGAGAGTAGACACCCCCTCCAATAGAGGCAAAGAACTGCTGTCTTAATACAGCCCACAGGTACATGTCCAGGTGTCTGTCATGCTTTCCAATCTTTCTGGGGACAGTGAACACTGGCAATTTAAAGTAAGCTCCTGGCTTTAACGCATATGACT
>78135 NS=137 contig=overlapped:18
TGGTGCCATTCATATTTAGGGTGGATCTACCCACCTCAATTAACCTAAGACTCTCTCAGAGACACAGTTGGGAGGTTTGTCTCCTAGGTGACTCTACTTCTGTGAAGGTAACCACAATGATTATTTAAACAACCATCCAAATTGCACACATGCACACATACTTCCCACCACAGATCCATCAGTTAAGCTGCGTTGTAGGGGAGTGTGATGGTTTGAACAGGTATGGTCCCCAAAGATACTCCCTATGGGCCAAGCATTCACACATATGACT
>78136 NS=113 contig=overlapped:85
TGATGTATGGTCTTAAATACTGGGAGACCCAATGGGCTATGAGTACAGGACGGAAGTCCCCAGAAGCCTGAAAAATCAAAGAGCCTAGAGTGGCTAGGGAGGCAATCCCAAGACCAGTACTCAAAGATCTTTCCATTTTCCTAAACACGGCACCAGAAAATAACCTAAAAGACATGGCTTTTGAGGATGCCATTCGACT
>78137 NS=97 contig=separate
GGGTGCTGGACATAGACCCTAAATCGTCTAGAAGAGCAGCCAGTGTTCTTAACTGCTGCGGTATCACTCCAGCCCATCCTGTGTCAGGTTTGGCAGATGGTATTTTCCAGAGAACTGCTCCATTCTATCCGGACTGTTTGGTTTTCAGTTCTCAGCCATGGCCACAGTGCACCAGCCAATGTTTTCTGCTGTCAGGGATGGGAGATGTGAGCCTAATTTCTTCTTCTTTTATAACCAGGCTAGGCCAGATGTCTACATGATGGCAGGGTATAGAAGATAAGGAAACATACGACT
>78138 NS=103 contig=overlapped:66
TTGTGTTGGTAACACTATGGTATCAAGGGCTAGCCTCATACAGCAATGACCAGATTCAACAATCAAAGTGACAGGTCCCTATAAGCCCAAAGAAGTGCTGTTTTCCCTTTGTACTCTGTACTGTTGACACCAATCTTGCTAAAGAAATACTCCCTTCACACCTGAGGATTCAGAATGCCATCAGGTTTGGAGCCCAGCTCCTCTCAAACCACAGGACT
>78139 NS=78 contig=separate
AAATGAAGGACCAGCCTATCTTTCCAGCACCACCCAGAGAAAGTCTACTGGCTAACTGCCAAGCTTACAGTCTTCCCCACCATCCCTCTCTGAACTCTCCTTGTATGAGCTTGAAGAACAGATTCTAGCCAGTTCAACTGNNNNNNNNNNATTTTCTTAAGAAAAACCATGTGAATTATCAACACAGCTCAGATGGTCAACACTGCTAGGCCTGAGGACTGGAGTGAAGATCAGTTCCCACGTTGTCTACTGAATAGTTCTTTGTGTGTGTAAATGTGAGTATGCACATGTGACT
>78140 NS=127 contig=overlapped:9
GTATGGAGACAGTGCCACTGTCACAACTAATCTGGGAGACTGGAGACAGTGCTTTCAAGCATGGTTAAACTCACCATCAAATAGAACATGCCTCTGAAATAGACCATAAGCAAAGGGCTTCCCTGAGAAGGCCAGTCATTTAGCCTGATTTTTGTTCATCTTCACATTTTATCGACACGAATTCTACTGCCGTTTCTTTTAATACCCTTGTCTGTAAACAGCCTAATATCCATTGTTTGTATTCAGGACCCATGCAAAAGTGTTTTCATGGGACT
>78141 NS=101 contig=overlapped:24
CTGTGGTCAGGCTGGTGTCTTCCACATAATTTTAAGGTGATTTTTTTCTATTTTATAAATGCCATGAAAGAAATTAGTTACTCCAGGAGATATTGGGGTGTCTGGGGCCCCTACCAGGAATAAGCAAAACTGGGAATTTGGTGAGGAGGTGAAGGACAGGTAAGGGTAATAGCAGGTGGTATAGCTTTGTGTTCTGGCCTGCGTTGAATTTCAGTGAGACCAGCTACAGCAGGGAGCCTTCACCGACTGAGCACTGGACT
>78142 NS=132 contig=overlapped:11
CTGTGTACCTAAATGAGATGAACGCATATCCACACAGAACCTGTTGAAGGGTTCCTGTGCTGCGCCCTGAGTTCTCCACCACTTTGCTTCCCGAAGTGAGCGCATCTGCTTTCCTTGCTCTAACTGCCAAAGGCTGGGTTGGAGAGGTAGCTTAGTGGTTAGGAGCATGCTGCTCTCCCAGCACTTCAGTTCCCTACACCACAGGCTAGCTCACAATTGGTGGTGACTCCAAATCCAGGGCTCTGGTGCCCTCTTCTGTCGACACACACGACT
>78143 NS=136 contig=separate
CAATGGCCCAGAAAATCTGTTAGTTTCACCTCCAGATATTTGGTTTCCTTATCTGTAAAATGGGAACAATAGGACCTACATCACAGGATGACCACAAGGGTTAAATGAGATTATAGCAAAGCATTTAACACAGTGTAGACGCGATTNNNNNAATGTTCAGTTCTTGTTGTGCTTGTCCACAGTTTATGGTACCAAATCCAAACAATTACAGACCACAGAGAAGCAACCTTACTGAAGTCACTGTGACTTTGTTTACACCGTTGTTAGGAGCTGGTATTTAATAAAACATTTGACT
>78144 NS=93 contig=separate
GGGTGCTGGGAGCCAAGCTTTGGTCCTCCGCAAAAACAGTATGTGCTCTTAGCTGCTGTGCCTCCTCCCCAGACTCCTCTTTCTTGAAGTTTATTTTTGTGAGAATATTTCGCATGAGATTTAGTTGTGGAACACAATTTTNNNNNNNNNNGCCTACTTTTTATGAGGTTGTACAAAAGAGCTCATGGCATGTCCATCTGACGTGACTGGAGCAAGTCTATACCCAAGGATCACGTCTGGGATGGAGGAAGGGGTCCACAGGTAAGAGCACTTGCTGTTCTTCCAGCATCCGACT
>78145 NS=84 contig=overlapped:88
ACGTGAGCGCCCGATGAGTGGTCCAGCACTCAGGAGACAGACAGTTCCTGGCCAAGCCGCCAAGCTGCCTGGGTAGACCAGCCAGATCTGAGAGCTCTGAGCTCGCCTGAGAGACCCTACCTCAGTATACACAAGGAAGGTTGATAGAGGAAGACTCCAGACATCAGCCTCAGGCCCCTACATTGCACACCCGAATGTGCTCACACACATCTGAACAAACATACACACATGCAGAAACACCATACATACGACT
>78146 NS=61 contig=overlapped:112
AGGTGACAGGGCTGTTACTGGGGAGGACCTGGCTAGGAGTCCTTGTACCACTTTGATTGGAGCATGTGACACATTGGCCTCCCTCAGGGTTAGGTGGTTGGTTCCCCAACCGAAAAACAGAATATTCCAGCCCTGAATAACACGTGAGACTTCCCCACCTCTCCACGCGACT
>78147 NS=115 contig=overlapped:21
ACATGTGTGTCGCACGAATGCCATGGCCAGAGGAGGCCATGAGGACAACATGCAGGAGTTGGTTCTCTTTTCCCACCATGTGAGTCCCAGGGATTGAACTCGGGTTGCCAGGTTTGGCCACAAGCCCTTTCCCCACCGGCCATCTCTCCAGCCCTCGTAGGATGTTTTCTAAATGCAAGCATGTCTTAGGGCTTACGCTTCGGAAGGCCATTTGGTTAACACTCAACCCTCTCTGTAGTCTCTGTGTAATCTGTGGGCCATAAGACT
>78148 NS=123 contig=overlapped:112
CTGTGGATGCTGCAGGTCCACTGTGGTTCTCATGCTTCTGAGCCAGCCTTGGGCTTTGCCACAGCAACATGGAGCCTGTGGGGACCTCAGTGGCCAAGGGCTACGCCACTCCTGACCTGAGGCTAGGAAAGGCTAGTAGGGGCCATACCATGGGCTGAGAAAACATGGGACT
>78149 NS=125 contig=overlapped:28
TAGTGAGGCAGAGCTGCAGCATGAGCTAGGTGACAAAGATGGAGCCCAAATACTTAGTGTTTTGAAGCAAATCAAACAGTATGAGACACAGCATGATCTGTGCAGGGAAAGAAGGCCTCTTTGAGGAACCAAAGGAGCCATGACAGGCAGCTACTTTGCAAAGGCTAGGAAACAGAGCCTTCTGGACAGAGACCACAGCAACACTTGGAGCCTGATGTGCGGACGTATTTGGACTGTTTGAAGAGACCACGCGACT
>78150 NS=104 contig=overlapped:70
TTGTGTCTGGCAAAGGAGGCCTACTTTCTGATACATTCGTGCTTTCCATGTGGCAGGCGGTCTTCCTCACGTGGCGGAAGGGACAGGAAGAGGTCCAGTGACAGTCTGTGACCACCCTCACAGCAGCAGCTCACAGAAAGGAGGAGCATGATTTGTTGGGTCAAGTGTACCCAGGCTCCAGTTATCAGCCACAGCAACCCCCTTCCACAGGACT
>78151 NS=117 contig=overlapped:5
AGGTGACTTTTTGCTATAACCCTAAGCAGCCCTGACATAACTAGGAGATCAGTGACACCCATCACATTATTTAGACATCACACAGCATAAAGGACTGAGATCTGAGAAGTCCCAGAAGCCAGGAACATGTTCATCCCAAGGCCACCATTGATTTAGAAGTCCGCTCACTCAGAACAATAATGTCTCTATGAGCGAAAATGAGAAAGAATGGTTGAAATGCCCTGTGATTTGATGACATAATGACAACTGAGAAGAGTTACACACTGTCACCATGGGACT
>78152 NS=106 contig=separate
ATATGCAGTGTCCATGGAGACCAGAAGAAGGCACTAGAACCCTTGGACTGTAGTTATAGGCAGTATTAATGTGGCTGTGGGGAACCAAACTGAATAAAAGCAGAAAGGGACCTAAATATCAGTATCCACTCCTTTCTGCTNNNNNNNNNNCTTCCTGGCTGTGAAGGCAATTTGACCATAGCCTCATGGCCTTGCATTTATTACTTGTCTGCCAAGATGTACTGTCCCCTTGAACTGTGAGTCAAAACAGATCACTTGTTAAATTGCTTCTTCCTGGATATTTTTCACAGGACT
>78153 NS=58 contig=overlapped:31
GGATGGGTCGTATTCACAGGGAGATAAAGCTCAGGATTAGGGCCTAAAAAGCTGTTCAGGATTTTGGGGGTCCAGATGAAAGCTGACTAAGTAGAATACCAAAAGATCACCAGATTGTTAAACAACATCCACTCCCCGCCTCCGGGTGTAAAGGCATCATTCCTTCCCTTGAGGGAAGAAAAAGCGTCCATGTTTCACAATTCTCGTTCCTCCAGTGCTTCCTATAAGCTGTGCCTCTTACACACACGAGACT
>78154 NS=109 contig=overlapped:12
GCATGCTGCAGGCATCAAAAGAGAACACAATGGACATAAAAGATTGCCCAGAAGGAGGGAAAAATGGAAAACAAGTGTCAGAAGATGACTATATAGATATCAATACCAGCAAGATACGTCCAGGATCCCTCAGTGAGAGTCAAGCTGAGGCTCTATTATCACATACACAAAATGTAGCAACTGCTTAATCAGAGCAGCAAATTAGGGTCTCTTTCTCCTTCTGGCTCTGAAGACACTTACTGACTCCATCAACCAGACACAGCCATAAGACT
>78155 NS=109 contig=separate
CAGTGGGGCTGTGAATCTATAAACAAGGCCACTTACTCTTTTGGCTGGTGTTCACCAGGCCTTTGTGGCTTTGGAGAAAAAAATAATTAAGCCAATTCTGTCTGTATATGTTTAAGTCTGAGCTTAAGTGGGATTTTCTGNNNNNNNNNNATGTTAATAGTCAGTACCATTCTTACATATTGGCTAGGCAGTACTAAGCTTGTATCATTCCATCCTCAATGACTTATTCATTTCCCAAGATTTATTTTGAGTATGAATATTTTGCCTCTACATGTGTCTATAAACCATACGACT
>78156 NS=102 contig=overlapped:85
TTATGTGACTTGAACCCAGCACTCTATGCAGGCCTGGGAAGCACTTTACCAACGGAGGTACATCGATACTTTACTTTCTGCTTTTTTTTCCTGAGGCCATGCTGTGCTTAAATATCTCAGACAACATTTAGACATGAGCAAAAGTGAATATGTTTTTGCTCAGCAGATGTAGCTAGCGTGCAGCCAGCGTACATGTGACT
>78157 NS=115 contig=separate
AGGTGAGTTAATCGTTTCTGTCATTATCGTATAAGCTCCACCTTGCACAGTGACTAGAGGGGCAAATTGTGTTGAAGTATAATAGCGTGTTGGTCCCTCAGTTTTCAGAGTAGATTTGCTTATATACCTCAGCAGTGATANNNNNNNNNNCAAATTCCCCAGCTGCTACTTGGCTCTCAGTTTCTTCCTCTCCTTGTTGTTTTGGCTGCTGTTCCTCTTGGCACTGGGCATTTTGCCTCTGTGGTTTGCTGGGGTAGAATTGATTGACTCTGTTCACCGTGTGTTCATAGGACT
>78158 NS=112 contig=separate
AGATGTGCCTGAGTATGAGTGTATGTAAAGGTCTGTGGTCTTTGGGTATGTGTCTGTGTGTATGTATCTGTTTGTACAGGTCTCTGTGTGTACATAGCTCTGTCTGTGTCTAGGTCTTTTTATTTTCAGTGTGTATGTATGTTNNNNNNNNNAGCGTGCAATATGCTTGGAGGTGAGAGAAAGCTATGGGAGTTGGCTCTCTCCTTATACTGTGTGGGTTTTGATGATTAAACTCAAGGTGCTAGCCAGGCTTAGTTAGTGACAGGCACTTTGCCCCTGAGCCATCTCATCAGACT
>78159 NS=90 contig=separate
TGGTGCTGGGGATGCTGAGGAGCAAAGGGAGTTAAACGGAGCCTGTAGCATCAATTTAGTCTACAAGTTTCTCTAAGAAAGGCAAAAGAGACTTGGGAGATTAGGTTGAAGGGAGGCACTATCTTTAGGATGAGGAATTCNNNNNNNNNNCAGTAGGACAAACTCTGAGGCCAAATGGATACAGCGAAGAGAACTGATGAGCACATGACGTGGTTAATGTTGCAAATATTCAAAAAATGTTATGAAAACAAATTTAGGAAGGTAGGAAGACGGAAGGAAGTGCTGCATATGACT
>78160 NS=90 contig=separate
CAATGCCTCTTCTGCCAGTGGTTTTCAGCTCCATGTATTTTGTTTAAGTCCCCTGTGTGTTTCCATCCAGAGTGTGATATGGGAGAAAGCCAACACTAATGTACTCCATGTGATTTTTGACTTACGATTCTTAATCATGTNNNNNNNNNGTTGATCAGTAGCAAAGGATTGAAAAGGTGTTGCCAGAGGCCATCAGTAAAGAGCTGATACGGGCGCCTGGTCTCACGAGCTGGTTTTATTTTTCTCATTAGAATCAACTAATTGGGTAAATATGCATATACATTTCACATGACT
>78161 NS=100 contig=separate
ACATGAGATATACTGAAGAGACGTGATTTTTATCCTTTGCTTTTAAGTCTATGATGACAGAGAAGAACTAGTGTGATCAAAATCAATGTATGGAATATCTTGAGGAGCAGAGATTTGAAGGTGAAGATTTAGGATGGAAANNNNNNNNNNCTTTGTTATGTAGGCTAACATATAGCCCTAGGTCTAAGGAATGAAGCACAAGTAGAGAAGAAGAGAAAACCCATGAGGACTATTACCGGTGACAGCAGCCTTAGGAAACCAGGTGCTGCATGTGAACATCAAAGTCACTTGACT
>78162 NS=125 contig=overlapped:73
TCGTGATTCACTACTCGCTATAGCAGCCTCTTGTAGCCATCCTGTGGGGTCTCCTCAGTCTGCTCCTATGTCCTGTGCACTTCAAGTGCCGACCCCAAGAAGGTAGACCTAGCCAGCCGACAGGGCTCTAGCCTGGGCAGCACGAACAGACTACTGGGAGTGTGCGACCCTCTATTCCCTCCCTCAGGGAAGAGCGACCTTACATGGGACT
>78163 NS=117 contig=overlapped:13
CTATGATGTGATTCGGGTTCTTATGAATGCAGTGACTTAGAGCAGACCACTTGAGCTAGAAAGGCCACCCATTTAGCTAGTCTTGAGAGATTTATTTCAGACACGGTCCCACTGTATAGACCAGGCTGGCCCTGAACTCACAGAGATCCGCTTATCTTTGTCTCCTGACTACAGGGTATATCACCATGCCTGCTGTTTCTAAGTATTCCATTCCATTGTATTTCATTCTAGGAGAGGCTTGACAGATACCTAAACTAGATTTCACCTGACT
>78164 NS=119 contig=separate
ACGTGTTTCTAGAAGGCCTACTTCTTTAGCTCAGGGAGGACATCTGGCCACACGGTGGGGATCGAGGCCTTGGCTCGAAATTATGCTAAGGTCCCAACCAAGCTGCTGCTAGGTCTGACCGGGACTACCCCAAGCCCAGGNNNNNNNNNNAGGGGCACGAGTGCCTCCATGAAGGGCCTGTGATAGCAGGGCTGTCTCGTTCACAGGGCGAAGCTTCACTTTTCATGTGCATCTTCAGCTGCCAGGCTGGCACCCTCTCCTCACTATGGCCTCACCGGAGGGCTACATATGACT
>78165 NS=119 contig=overlapped:5
ATGTGTTCTAACTTTTAGCAGTTGGACATGTCTACACAACCCCCGCTGATGTGTACATACCTGCCGCACAGTCCAAATTCTCTTCCAGATAGAGCCATGTTCTCCCTAGAAGACTTCATGACCGCTTTTGTCAAATATCAGTGAGTAATAATGATAAGAAGCAGCTAGACAAATAGCACAGTGGTAGTTCAAAACTTTGTTTCCTTAAATAATGGACCCCACCAAATCTGATCAATTTTGATTCAAGGTAGGCAAACTATAGGCACATTCCATATGACT
>78166 NS=121 contig=separate
GAGTGCTGGGTCCTCTGGAAGAACAGCAAGTGCTCCTAACTGTTAACTTATCTTTCCTGACATGAGAGAGGACAGCAGAAGTCATGGCCCAGAGGCAATCATGCTCTGAGACAAAGAAGCCAAAAGAGACATAATGAGACNNNNNNNNNNCTGAAGCTTATTAGCTAGCCAACCTAGTCAAATTGATGAGCTTTGGGTTCACTGAGGGATAATGCTTGAAATAGTAAGACAAAGAGTGAATGAATAGAACACCTGAAGTTGACTTCTGGCCTCCACATGCACCTTCACACGACT
>78167 NS=60 contig=overlapped:80
CTGTGTTGCGTTTCAGATTGGCTTTATGTTTTATAAACCCCCAGGAGCATTAAGAATGCTGGTCTGTGGGTTCGAGGAATGGCTCAGTGGTTACCGGCACATTGTTCTTGCAGAGGACCAGTTTGGTTCCCATTACCCACACTGTGCTGCTCACAACTATCTGTAACTTTCGTCCTAGGGCCAACGATGCCTTGGCACTCGACT
>78168 NS=129 contig=overlapped:41
GAATGCTGCACTCACCTGCCACTGATTACCACTTGGGTACTGGGACACAGAGCTCCAGACTCAGACCTACCCTCACTTCCAGCCCTGTTGGATCTAAGAACCCACGTTAGGAGGCGACCACACAGGGTCTAACCAACTTGCTTGTACTCTGATGGTGCTTGTGTTTATGATGGTTTTTGTGGATGCACTTCTCATTCTGCTCATGCTCTAACCTCACATTTAGGCATCTTCACCCTCACTCCATTTCCATCTGACT
>78169 NS=123 contig=separate
CTGTGTGCTGATGGGCTTGCCTATGGATGTATGTATGGTAGACAGTGGGTAATGCTAGCTAGTGTCATCTTCTCTTGATCAGAGCTTATTGGTTCTCTTAAAAACTGAGTCAGTTGCTGCACTGGCAGCTTGCTGATTTGNNNNNNNNNNTTGTCTAGAATGGCTGGTCATCAAACCATCAGGGTCCTCCGTCTCTGTACCACCACCGCTCAGCTATTGAGGCTGCAGTCATGCTCTTCCATGCCTTGCTTTTTGTTGGATAGCAGTGTTCCATACTCCACCCCTCATACGACT
>78170 NS=132 contig=separate
TGATGTAACTCTAACCAAGCAAGTCAAATACTTTCATGGAAAAAAAAAAACTTTCAGTCTCTGAAGAAAGATATAGAACAAGATATCAGAAGAGAATTCTTAAAGAAATAATTCAAATGACTGAGAAACATTTAAAGATATGNNNNNNNNNNTGTGCAAGGTCCATAGTCATCAGGGAAATGTGATATCTCAAAAAGTGGTTTGAGATATGGTCTAAAGAGAGTCACAATGGCTAAGAATGTTCAGACATTTCTAGTTGGAGTACAAACATGTTTAGCCAGTAAGGACATCTGACT
>78171 NS=84 contig=separate
ACATGCGGAAGGGTGAGCTAGCACAGGAAGATTACTGTGCTGCGTGGGAATCATTTGAAAAATGCCAGTCATTACTTTAAAATACTTGGCTGATTTTAAGGGTGAGAAGCTATTATTATGGGGCCTAGGGAGGGAGGGACNNNNNNNNNNGGGAAGAGGGGAACTCAACACACCACTCACAAACAAACAGGGAGAGGACAGTGTGGGCAGGCAGAATGAGGGGACATGCTGAACCCCCTGGTGACCACATTAGGGACATAGAAAAGTTGCCAGTTAGCTGAGAAACATTTGACT
>78172 NS=115 contig=separate
AAGTGTATTAGTTAATACTGCTTGAAAATTAGCAAAAGAAAAAATTGATGTGGAACTGGAGTGTAAGAACAAGAGCTAAGTTCAGTGTGAAAGATCACTGGGGGTATTTCCAAATAACTCCTACGTCACTAGTGAGCGTGNNNNNNNNNNGGCTCAGGTGACCCTTTGGACTCTTATGGCCAGGCACTCAGCTGAGGGTGCCAGTTCTCATCATTATATAATGTCATCTTCACCAGTGGCTTTCCTTAAGAATAATTATGTAGCGGGTAACTGACTACATGTGATCACATGACT
>78173 NS=117 contig=separate
TCATGGTTTCTTACACCGGTCTTGACACCAGTAAAGTGTCACATCATTGCCAGGTATTTATAAATCACTTTTGATAACCTCTATTTAGTTTGAACTGACTTTGTAGATTTTTGTGTTGTCTAAGTTAATTATATAGTCACNNNNNNNNNNTATGACAATTGCAAGCATAAAATTATGAAAAAAAAAGTTAGTGTTTCTAAGGGAATAATTGAAATGTAGGAGGCCGTGTTCATACACTAAAGCATAGCTTATCTAGTCATGAGTGCATAGGATTCCATGGGTTCTCATCTGACT
>78174 NS=120 contig=overlapped:7
ACGTGCTCGTACTCGAGCTCATGCATGCGTTCTTACATGCACACCTGTTCACATACTCTGCTCGGGTTATGGATGGTTCATCTTTGTCAAGTTGGCTGGATCTTAGAACACCTAGGAGCCCCTCCCTGTGTGTCTGTAAAGTTTTTCGGGGCCAGACTGAGCAGAGTGGGGAGAAGAGTGAGAAAGTTCTCCGGGCACCCGCATCCACCTTTCTTTGCTTTGTCAGGCGCAGCAGCTCTGACCACTACTCCTTCCTACCCCGTAGATTCATGGGACT
>78175 NS=130 contig=overlapped:12
TGGTGGTGTCTGCCTGTCCAACAGGAAATGATTGACACGTATCAGTTGTTTGGTTTCAGTGGAATCATGAGGAAAGGACCATGCTGGGAAAAGCATAATCTGGCTCAGACTGTTTGGCAGGATATGCATCAAGACTGACACCAGGGCATCCCAGAATCCGCTGCTCTACTTTGAAGGACAGGGCTGAATGAATAAGGACAGAGCTGAACGAATAAGGTTGTTCCTGCTGAAGATTATAGATACATACACATCTATCTATACATACATATGACT
>78176 NS=116 contig=overlapped:17
TGGTGCCTGGTGCTGGCATTCCTTTAAACTCCTGTTTTTCAAAGGCCTTACTTCACTATTTATTGGATCTCCTAGATCAGGGCCATCAGCAGCCACTATCTCCTGTGGGCATTATAAATCTCTGACAACTGAATAAAGTAGCATTGTGTTTCCAGGGCATCAGTCATTTTAATAGCCGTGATTCTGTAGGATACCTGCAGCAGAGAGCAGGCCTTTGTTTTCTGAGATCAGCTTTCCCTGAGTCTTGTAATCCTAATTCACTGGACT
>78177 NS=125 contig=overlapped:11
GTGTGGCCCTACCGACCCAGGCACACTAAATAAATAGATAAAATGTGACTCTTAAAATGTGGTAATAGGGAAATTCTGTTTTGAATATAGAAAGCCAGCTGAATCTCAGTGTATTCGTGTCACTGTTTTGTTTTTTAATTGAGAAAATTAACACTGCAAATCAAAGTGCAGGTGCTTGTGAAACTCGGGCAAGGGCCGGGTTCTTTCAGCGTGAGTGTGCGATACACTCACCCTTGCTCATCTGCCAGCTGTTTCTTCCGTTCTCACTGGACT
>78178 NS=118 contig=overlapped:24
AAATGCTACTTGGCTTCCCAAGTGCTGCACTTTTTCTTCATTGGGGTTCTTGAAACCCCTTTGGCATGCTGGGTCTCACTCACTCCACCTTTCTATGGTGCATGCTATTTCTCTTTAAAGTCACTCATAGCTATAAATACAGGGAAAGGCTGCCTCCCATGGTGATACTGGTGTCAGACAGGCAGGCCAGTGTGGCAGCTCCAGGAAGTTTCCAGAGACTCAGACATCATGATATACTGACATCACATTTCCACATGACT
>78179 NS=97 contig=overlapped:10
CGGTGTTATTTCTGGACCTCCGATGAGAGTGTGAAGAGTGTGTGGGTGAAGGGTTGACCTGGCTCAGTTGGAGGCCTGCTTCCCACAGTAGAGAGTGAGTGTTCCGAGGAGGTCTACATTTCCTCTGGCTTCTGCCGAGGACTGTAACCTTAAAGTCCACTAATGGAGCTTTGAGGTGCTAGGTTGCTTCCCTTGTACTGGTGAGAAAGCTTCCAGGGCCAAACTTGGAGAGAGGTGTCGACTTTGTGACAGGAATTCATTCAGCCACGGGACT
>78180 NS=8 contig=overlapped:94
ATATGCAGGCTGTTTACCATTTTTGTTACTATTGAGGTCTAGCTTTAGACCATGTCGTCCTAATATGATACAAGGGATTATATTGGTATAATGTTCTTCTTTTTGGAATGTATACAATTTACCCTTGTTTATTCAAATGCTGATTTCTGTCCTCCACTGTCTGGTTTCAATCCAGATATTGCATTGGACT
>78181 NS=48 contig=separate
GTGTGTGTCATGGAACCCATGTTGCTTTCTTGAAATCTTGGGTTGAGTGAATATCAGGACAGGAAGGAGCAGAGCAGAGCACTGCTAACCAGCAAGTGTCTCCAACTCTGTTAACATATGCACATCAAAGATTCTGGGTCNNNNNNNNNNTCTTTAGAAAACTTTGGTGAGCAGTTGCTTACTAAATATATATGGTCAAGAAAATGATGACCCCATGAAACAAGTCAGTTTTCTATGTACTTTTAATCTTAATTATCCCATTCAATTCTATAATTCCATGTGTTACATAAGACT
>78182 NS=88 contig=separate
CAGTGTGCCCTTCCTTCAGTGCAATTGTGAACCTAACTCATGTGAGTAGGGAATCGACCTGTGACCGTGACCTTTAACTTACATGGATCACTCTCCTCCACTGTACCTGGCATCTCCTTCAAGTCTGACTTGAAGCTCATTGTCTGANNNNNNNNNNTTTGTCTGAGAATCCCTTTCATGCCCCTCAGATGTCACTTTTAGCAGCCATTTTTGCACTGGACTTTTTTTTTTATGTACATCAGTGTTTGACTGTGTGTATGTCTGTGTGAGGAGTTATTACAGACAGTTGTGAGCTGCCATGTGACT
>78183 NS=42 contig=separate
AGGTGGATGGACATGAATAGGAGCAGAGAGGTAGAGTGAGCCATGTGGCGGGACATACTGCCAGTTTTAGTAGCGTTAAGCTTGGAAACTGGCTGGGAATCTGCCCAGCAAAAATGCCTAAACTTTTAATTATTAAAAAGNNNNNNNNNNTGCTGGTGGGTCCAAAAGTCCAGCCATACACAGAGAACAAAAGTACAGAGAATGTGGTATCAGTACTAAGCTCAGCTATTAAATATCTTTTCCTCTATTTACTGTATTCTATAGTAAAGTTATAAAATACATTGACACTGGACT
>78184 NS=111 contig=overlapped:18
AAATGTAGCGAAGGACCATCTTTTGCACACAAGAAGTTATATGGGAAAGAACAGGACCATGCTTTCTTTCCTTAAGGGAGTCCAGCTTTAATGGCCACTGCAGAAACTCACAAGCGGTCAAAGAGCAGAGTATCTGCAGAGTGCTCAGTCACAGGCAGGACATCTCCAGAGTACCCCTAGCTCCAAGGCCCAGGAGATGCAAGGAAGAGGCCACAGAAGGGGCAGAAAGAGTGTGAAGCCAGAGGCTGAGGACCAGAACACAGGACT
>78185 NS=113 contig=separate
ACATGCCTGCAGATGATCCAGCTCTCCCTGGGACAGAGATAGTTTTAGGCAGACTAATCTCACAGGTCTGTCTGTCTCTTTGTATGTCATCATTGGCCATGCATTAAGCAGAGAGTTTTAGTTTTTGTTCTCAGTATTTGNNNNNNNNNNGTGTTGTCTATTTTAGTAGTATGCTGTCTTAGTTAGGGTTTTATTGCTGTGAAGAGACACCACGACCATAGAAACTCTTATAAAGAAAGACATTTCATTGGGGCTGGCTCACAGTTCAGAAGTTCAGTCTGTTATCATCGGACT
>78186 NS=74 contig=separate
TGGTGTGTCAGATGGGTCACCATCATACTCATTTCCAGTCTACATCACTTTCTCTATGGGAACATCCATCTTCATCGTCTCTGTGATCTGTGTCCTGTCAGGTTTTCTTCACTTTAACCAACCAACTATGCCATACAGTANNNNNNNNNNCAGTCCTTCCTCGTAACTGGTGCTGGGATGCATCACTGGTTAGTTTAATGTAGCAAATAAATGTTCATCAGCTGACTTTCTGCAGGTGCTGAATCCTGGGGTGCTGGGATGCCGGCAATTTGCCCTCTGAAGTTTCATTGGACT
>78187 NS=113 contig=overlapped:14
GTGTGTATTGTCCAGTGGAGACCAGAAGAGCATCAGAACCTCTAGAATAGGAGTGACAGCTGCTTGGGAACTGCCCTGTGGGTGATGGGAACTGAACCCAGACTTTTACAGGGCTGCTGCTCCAGCCCTATAAAACTAACATTTTTAATTCAGTATTTTAAAAGCATATATAAGACACTTGTAATTCAGTTAATACATTTGAGGGCATTCTTGCCTAGAATTAGTGCAGATAGTTGCACTTTGGATAGTAATGTATTTATACATAGGACT
>78188 NS=121 contig=overlapped:18
GAGTGCACTCACTCATATACAAACATGTACCGGGGTTTGCTCACTCCAAAATGCCTTTTGCCGGAGCGTTTCTGGCCCAAGCCTTCCCACTTTGGCCTGCCTCCCTCCCTCCCTTTCCCTGGCTCAGGGAAGCTCTGTGGGAGGCGAGGGGCAGCAGCCAGCAGCTGGACCTCAGAGCAGCCCGAAGCTCGGCTCCCAGGAGGACAGCCGCTGGGGCCGCGTACACGTGTGAGGGGCCGGGCGACCCCCTGCGTGGACACACGACT
>78189 NS=76 contig=separate
TGGTGGGTAGTTCCACATGTTCTGTCACGAGAGCATGTGACACATTCAGGCGAATGAACACGAGCAGACATTTGCTGGGGGGCTTTCTAGAAAGTGCATACAAAGAGAGACATGGAAGAGATATTCGGCTCAAGTTGTCANNNNNNNNNNTGGTCTTGGGCAATGTTAGTTGTCTCCACTCTCTCCATAGACTTGCTCCATCTTAAGACTGTATAAGTAAATAACTTAAAAATATTACTTACGCCTTATTGAGCCTGTGTTTTCTGTTATTTACAGACAAGAACACATCTGACT
>78190 NS=124 contig=overlapped:15
AAGTGTACGCCAAATACACCCTTTCCTCCCCAACTTGTTTCAGTCATGGTGTTTCATCACAGCAATAGGAACCCCACACTAGAACAACATGAGGGACATGCCACATGGATAAATCCTCAAAATAATACAATGTGTGACAAATCCAAAGACAACAGACTTCCCCACCAAGCTCTGAGGAGAGCAAGTAACTCAGCAGGACCCCAAGGCACTCATAAATAATGTCTCCCCACTCTGTGGAAGGGGGCTAAGCCTTTGGCAACCATTGGACT
>78191 NS=113 contig=overlapped:14
TTGTGGAGACGTCAAGACAGGAGTCAGAGCATCACCCTTACAACCAGGAGCAAAGAGAATGAAACACCCTTGCCTGCTTTCTTCCCTCTTACACAGTTCAGGACTCAGGCCAGGAAACGTTGCCAGCACTCAGGATGGGTCTTCCCACTTCTTAACAGTCAAGACAGACATGCCCATTAGTCTATGTGATCTGGGCATTGACCTAGGTTAGGTCAAGTAGAGAGCCAAACTAACGAGCACACCCTCCCTTCGGCTATCAGACCATTGGACT
>78192 NS=104 contig=separate
GAATGGCCAAGATGAAAAACTTGAGTGACAACACATGCTGGAGAGGCTGTGGAGAAAGGGGAAGCCTCCTCCACTGCTGGTGGGAATGCAAACTTGTACAACCACTCTGGAAATCAATCTGGCGCTTTCTCAGACATTTTNNNNNNNNNNTTATACTTTGTAATCAATTGATTGAATGGTTAGTGTACAGAGTATCGCTGTGTCGAGAAAATACTGGTGGATGTAGGCAAAGCAGCACTGAATGTGTAGTCTCTAAGACTCTGGGGGATAGTTGTAAATGCATGGCACAGGACT
>78193 NS=110 contig=separate
TTATGGTCTCAAGGTTTTTTTTATATTGGTTTTAGCTGATTTTCATACACTCTGAGAAGTGGGATACTAGCTTCCTTTTCCTTCACATGTGTATCCAGCTTTGCCAGATCCAGTTATTGAAGAGACTGTCCTTTTCCCAANNNNNNNNNNTGTTTGTCAAAGGTTAGCCGGCTGCAATAAATGGATTACTCTTTCAAAGTTTTCCTTTCTATTCCATTGGTCGCTATCTGTCTTATACTATGCTGTTTTGATGACCATAGCTTTGTGAGATGTTTTGAAGTCATGCATCGGACT
>78194 NS=121 contig=overlapped:23
AGGTGGCAACATCTTCCCAAGCTGTGCTGACTTGGGCCGCCTCACTGCCTATCTTTAAATTTCACTTTGAGGTTTGCCGTTCCTAAGGCTATGCATCTCCTACAGTTTCCAAACTCTAGCAGTTCCATTTGCGGCCATTTGAAGGATCAGTGTTCAGGGTAAGGATGCTTTCTAATTAGGAATTACTGATTGTGTTTTTGCAAGAGCTTGTGACTCACTTGCTGAGTTCCTAGGTGTACTGCTTTAGTGTCTCACTGGACT
>78195 NS=125 contig=overlapped:28
TGGTGGAAGCACCTGTCAGGTGCACAGTCACAGTTGCACTGTTACAGCCACTGTCCACAGTCAACTATAGGCAGAACAAGATTGAGTCAACCCTGACTTTAGGAGTTCACTATTAAGTCCTAAGAGCCACTTGGTTGTGTGCAACAAATGTCTCTGAAGGCTGGGAAAGCAACAAGGGCAAGAACCTTGATGGCCATGAGTAACTTAACACACATCTCTGCCAGAGAGTATGCTTCAAGTTTGTGAGTCACACGACT
>78196 NS=117 contig=overlapped:93
CGGTGACCCTGTCACCCTTGACCAGATGATAGCATTGTTCTCCAGCAATGTCTTATTGCTTAATTTTCGAGTTATGTTTAGTTTGTTAGCTGCTGAATGTTATAGCCCACTTCATGGCATTGAGGCCTGGGGCAGGAAGCTCTAGGATAAGATTCAACCAAGACAAATGATCAAATGAAGAACATTCGACT
>78197 NS=55 contig=overlapped:98
GAATGTAGGTGTTTTTTTGTTTGTTTGTTTGTTTGTTTGTTTATTTGTTTTGGTCCCAAGTGTGGGATGTGGAAATGTTTTCAGTTCATCCTCAGATGATAAAAGCTCCTGTGAAAAGGTGTGTGATGTTTTTCAGATGGAAACTGCCTCCAGTGAGAGGAGCATGGTTTCTGCCAGCTGGAAAACATCCGACT
>78198 NS=124 contig=overlapped:4
GTGTGAATGTAGTCCTCTCTTCACTTCCACATGAGATCTTCCAGTACCCCGTGACACCCACATTCCACGGATGCTTGAGGCCTGCATCCTGGCATAGAGCTTGCATAGAGCTGGCACACATCTTGCATGCCGTAATAATCTCCAGGGGACTTAGAGTCTTGTGCAACATAAGAGGGTTAGGGCACTGGCTGCCGAGCCCAGTGACCCAAGTTCAATCCCTGGCTTTCCTCTGATGAAAGGAGGGAACTGACTTCTAAAAGTTGTTTTTTAACATCCGACT
>78199 NS=96 contig=overlapped:19
TAGTGCTATTGGGGGTAGCAGTGAATGAGAAATGGGTGGCATCAAACACAAGTCCCATAGCTGGGTCCAGTTCGTAGGGAGGCCTCTGTGGGCATCTGGTCCTGTTTTCCCTCTCCTTACTTCTGTCACTGCCTTCCTCAATCTCTCGATGCTTTCTGGGACCTCTAGGGTATACGGGAAGTATGAGTGAAGATGATGCTTAGGCTGTTAAGGCTTCGTGCTGCTGTGTCTTTTCACCTTTTAGCCACTGTGTCTGCATTGGACT
>78200 NS=119 contig=overlapped:103
CAGTGAGATAATACCCTAGCATGGAGCTAGTCAGCCCATCTGTGGGCCTGCTATGGCAGCAGGAGAAAGCAGCAGGGTATGTGTGTACTCTGAGGCAGATGCTGAAAATTTGGCTTGATGAGTAACTTTTTTCTCATGTGTCTGCAGGTGTCGTCGTGTGTTGATAGCACAACATTTGACT
>78201 NS=91 contig=overlapped:99
CTATGACCCCAGTGCCACGAGGAGCAAAAACAGGCGATCACTGGGTCTCCAAGACCATCAGCCTAGCTTCAGGTTCAATCAGAGCCCCTACCTCAAGAGAACAAGGTGAAGAGCAGTGGACAGGGCATCAGATCTCTTCTTCTGGCCTACGTGCATGCACGTAAGCAGGTGCACACCACATGACT
>78202 NS=95 contig=separate
CTGTGGCAGTGAAGGAATGTTGCTGTCCTGGTACCCTACATACATGACAGTAAAATCGGACCCAAAGGAACTCTGCAGTGGGGTACAGAACCTGTGAGTGATGGAGCCTTCTGAGAGGGCCCTGGAGGTTCTGAGCTTTCNNNNNNNNNNTTCTGTATTATGGGCTGCCAGAAGGACAAGGTCAAAGTTTAGGCTACAGGTGGGGTGAATTCAGCTGAGTCGTGTGCCTGCAGCAGAAGGCCAGCTGGGTATGAACAGCAGAAAGGAGTGTGCATCCACTCTGCTCACCAGACT
>78203 NS=129 contig=separate
ATGTGAGCAAAGAAAATGTGGTACGCACAGCAAAAAGACATGATTGCATCATTTGGAGCAAGGTGGATAAGTCGTGGGAACATGACATTAAGTGAAGTAAACCAGACACAGAAGACAAGCAACAGACCCAATCCCTTTTGAGTGGGAAGGGAAGGATGCGAATGGCCTGGGATGGAATGGACAGGTACAGTCAGAAAATGTCCTAGTGTTCTGCCGTATGACACGGTGTGGCTAGAGTTATAGTATGTTGCATACTTTGAAATTACCAGAAGAGAGAGCATCTCCCACAGGACT
>78204 NS=127 contig=overlapped:110
CAATGTTCATGTCCCCTACTCCTAGAATCTCCTTTTCCTGGTTCCCTGTGTCACGATCCTTCTCATCTTTCAGCCGTGAGATTCTCAGTTTTCACTGCCAACTTGATACAGTGTCCAGGAAATCTAGAAGAGTCTCAGTGAGGGGTTATCTAGACCTAGTTGCCCCATGGGACT
>78205 NS=101 contig=separate
TTGTGCTGGAAACTGAACCTGGGTCCTCTGGAAGAGCAGAGTGCTGAGCCAACTCTTCAACCTATAATATGTAAATATTGTCTACTATGTAAAAATTGTCTAGGGATGATGCCACCAAGGATTGGAGCCAGACAGGGAGAAGATTCATAGGAAAAAGGCTGGAGAGATGGCTCAGCAATTAAGAGCACTGAATGCTCTTGCAGAGAACCCAAGTTCTATTCATCGTACCCACATGGCAGCTCACAACCCTCTGTGACTCCCATTCTAGGAGATCTGACATTCTCACACAGGACT
>78206 NS=116 contig=overlapped:22
TGATGATCCCTGTCAGCAGCTGTCCACTGAGCATTCAGGAAGACAGACCACGTGTAACCAGCAATGCTGGATTAGTGTCCACAAAGTGTCTCCATTCTCTGTGGCCTTTTCAAGAAGTTCAGGAAGCCTTTAGCTTCCTTCATTTGCCCCCTCTCTTAGAGTGTTTTGGCTCTCACACACAAGAAAAGGAGTGCCTGGATGAGACACAGAGGACCCGAATACAGAGGCAGCTCTGCCATGGCCCTGCTACATGCATGCGACT
>78207 NS=110 contig=overlapped:28
GGATGCCCAGGCTCACATAAAGGCTAGACAGAGTAGTGCAGGCACCTGGAACTCCAGAGAACTTCTATAGCAAAGCAGGGAGAAACGAGGGTGGGAGGATGGGGCATCTACAGAAGCTAATGGGCCAGCTAGCCTTGGCATGTGCCTTGGCAAGCAAGAGCTACCCTGTCTTAAGTTAGAAACTAAGGAACAGTCATTTGGACTGGCTTACATTCGCACGTCTACAGAGCACCATGGAATGGATATACACATGACT
>78208 NS=132 contig=overlapped:99
GTGTGTCTGCAGAGAAGAGCTTTGTAGTGCCATCAGCCAGCCACAATTTGCACAGTTGTAAAATTGCTCCTCTACATTCAGAATCCCAAAATTTGGTAAAAAATGCAATTTTCCACCAAAGCACAAAATTCTCTTCTTGAAAGCTGAGTCAGGAATCAGCCCTTTATGGGATTATACATCAGACT
>78209 NS=105 contig=overlapped:110
TAGTGGCTACCTATCTAGCTCTCTAAACAAACCTTACCTGAGTGATTGCTGTACGGGACAGGGCTACTAAAAACAGGAACAAAGAGGAGGCAGATCCCACGGGCAAAAAGCCGCACTTGAAAAACCTGTGGTAATATCACCTACTTACTGTGTTGCTTTCACAAGCATTGGACT
>78210 NS=137 contig=overlapped:100
GAGTGAGTCGATTGCATGATATTTTTGTTTAAAATGCTGCTCCTATTCTAGTTTGTGGCAGAATTCCTCCCCTGTCTGGGGCTGTGCAATGAGCCCATGAATTGTTCTCTGGACACATTCTCATTCCAGATGAGATGGAATGTAGCCTAGAAAGGTCTGTGCCAGTGATGATTCTCATAGGACT
>78211 NS=58 contig=separate
TAGTGATGCAATGTACCAAGTTCTCCTTATTCTAGTTGGGTCTCCCTGTACTTGCAGTATTGGATTCTGTTTAGAGGATCATGCTTAAAGAGAATCAGTGGTTTGTGTGTAAGTGTGGTAACAATTAAAATTCTTTCTGTNNNNNNNNNNCAGGGCTTTCGGTTTAGGTTAAATACAAAGGTATATTCCCGAGGACTCGACTGTGTAAACTAGAAAGCATTTCCTCCTGATATTAGCCTCTTCTCTCCTGAAAAACCGATAGAGCAGCCTTGAATGCCCCTTTGACACACGACT
>78212 NS=81 contig=separate
GGGTGACTTAGGATTGTAAGCGATCTTGGCTAAAATGTCAACAATCAAGCCTTTCCTGTCCCTCCTACTTTGGCCTGGGAAATAATATCCTAGATATGGCATCAACACTTTACAAAAGCAGGCATCTACAGGCAGCTTTCGTCCATACCACTAACATGAGAACTTGCAGTTTCCAGCTCCTTTTCCGTGTCTGACCCTTGCTCATCCTGCCTCCTATTCATGCTTCTCACCTTTGCTGACAGAACGGAACTTGACAATGTCATAGTAACCATGTTTCTGGCAGCTCACACGACT
>78213 NS=113 contig=overlapped:26
GGGTGTGTGTCCAGATATTGTGATTATAGACTATTGGTACATAGCCCCATACTCAGCTTAAGGACCAGGGCCCTTGAACTTGCATAGTGAAGGACAGCTTGGTCACACAGGTTGTTCCATGTACATCCTGCATTTGCCTCTAGGCTAGTTCTAACTTCTAGCCTTTCTCTTTGCTTCATTGCAGACTGCGTCAGGGAAGAAGGAGGCAAGATCCTGGTCCACTGTGAGGCTGGGGTCTCTAGGTCCCCCACCATCTGACT
>78214 NS=17 contig=overlapped:72
ATGTGTTAGGGTGCTCTCCAAAGCCACGCTTTCCAGTGTCTCCCAACAACCCTTAGATTTCAGCCTATGATTTCGGTAGAGAGACCAGCATTCAGATTATAACACTGGTTTGATATTTTTAAAAACTGATGTATCCCTACTGTACTCTAACTGCTCTGAATGCCAAAGCAGTATGTGTGTATGTATGTGTATGTGTATGTATGCATGTGACT
>78215 NS=105 contig=separate
ATGTGTATAACACATTTATTCTGCTCACCTCAACTTTCTTATCTCTCACTCCTTCCTATAAGTCTCTTGCCAACTTCCATGTCTTTTGCTATCCCCTGAGTTAACCAGGGCTGGAGCCTGGTGGGCTCAACAGCGGGTGCNNNNNNNNNNGGTGCACAACTGATGACAGTGACTCCCCTCCCCTAGACACACCTGTCATCTCTAGTTCTGCAGGGGGAATCGGGCTTGCTCACCTTGTCAGAAAGTCATGCACTGAGAGTGCTCACAGCTTCCCTGTGTAGCATTCACAGGACT
>78216 NS=128 contig=separate
TGATGGAGTTTCACCAGCTACTGAATGCTCCAGATCTTAGCCTGTGTGTTACATAAAGCACAAGGGAATAAGAGAGAATGAGTCTCCACAGGAGGTCTCTATAGGGGAGCAGTTTCAGGCTGTAAATATTTTTAAGGAAGANNNNNNNNNAGTTTCAGTTGCTATTTTTTGTACACACTTTTCAATTATTCATAAACGCTGGGACTTGGACCGGAGGCAGGCTTTAGCATTCCAAGCATGACCCTACGAAGACTTTTCCAGTTTCCCTTGCTTCTAGGCATTGGTCATGGGACT
>78217 NS=98 contig=separate
CTATGGAATCTCTTCGTTGTCTAAGCCTCCTGGAGTGTACATTATCACAGGACCTGTTCATGTCAGTCATCACTAGTGATGTAAGGACTATGACCAGAGGATGCGGTTGGAAGATCCTACCTTCTGTCTCCAGGCTGGTTCTCCTCAGCATGCGGGTTGCCAAGCTGTACCGCCTCAGGTGTTGCCGCCTTACACCCTCGGGAGGCTTAGAGGCACCAGCTGAGAGCAGTCCCTTGAAGAGCAAGTCTGTAGATCACGGATGGGGGTGGCAGGAGTAGATGTCCTCACTCGACT
>78218 NS=106 contig=separate
ACATGTTCAGATCTGCAGTAAATGATGAGATCTAGTTGATGAATTTTCCTTAAATACATGGCATTGTTGTCTGTTCTAGTTTTATTCTGCTTCTGTGACAAATACCATGACCAAAGGCAACTGGGGGGAAGGAAAGAAATANNNNNNNNNNAGATTACAGTCCGTCTCTGGGGGAAGAGAAGGCAGGAACTCAAGTAAGAACTGGAAGCAGAAATCATGGAGGAGTGCTGTATGCTATCTTGCTAATGGACTCATGCTTAAGTGGCTTTCTTATATAGCCCAAAACCACATGACT
>78219 NS=91 contig=overlapped:119
CAGTGTCGAGCACAGGGGCAGGGCTCTGCAAAAGGCCCTTGGGTCAGTCGGTTTGGTTTCATTTGCAGAGGTCTCTCGTATTTCATTCTTTCACTGGAAAATGTAGTAAGTGCCCATAAATCTGCCATTCCACCCAAGAATTATATCTCCCAAGCTCATATGACT
>78220 NS=57 contig=overlapped:114
TCATGGTGAAACTGAGCAAGTCTGCATTTTCTGGGTTTTGAGTGGTTGCCCTTCATTAGCCAAACTGAAAAAAAGAAATTCCCTGGGCCAGATGCTTCAAAGCTGAAGCCCCCAGGACCACCAAAGAATACCTTGAAGATGTCGTTTGCATCAAAATTGCCCATATGACT
>78221 NS=115 contig=overlapped:16
TTGTGATGAATAGGCCCACAGTCTAGGGGTCATCTGGTATGTTGGTTCCCAACCTCAGATGAGCATGAGAATTGTCTTCCTGCTGGGTAAAATTCCCAGGCCCCATCTGACCCAATGACTTACTATCTCCAGGAATGGGACACAGGGCTTGTATTACTTATGGGCCTTCTCCCTACCCTAGCACGGTAGTTAGTCTTACATTCATCCAGCTGGGTGTCATGGGGTGCACCTATAGGCCTAGCTACTAATCAGGGAGAATCACGTGACT
>78222 NS=127 contig=overlapped:98
GAGTGTGAGTGTGCACCCACATCTCTCTGTGATGGAGGTCAGAGGGCAGCTTCCCAGAGTTGCTTCTCTCCTTCCATGTGTGAAACAGGGATCAACGTCAGGTTTTCAGGCTTGGCAGCAAGTGCCTTTACATGCAGAGATGTCTCACACCCTGGTTTGAACTTCTTCAGGAATCTCCATGGGACT
>78223 NS=119 contig=separate
CGGTGCATCTCCTCTGAAAGTCTTTGATGTGGGCCTGTGTGGACATGAGGCAGACAGTTTCGGCTGTCAGCCCTACTTCTAACAACTCGTTCTCACTCGTGTTTCTGCCTGTAGAAACACAGTTTTGTTTTGGATTACTATTTNNNNNTCAGCTTACTTTGCAGTTTTTTAATCTTCTCTTTTTTTTTTTTTTTGGAGAGACAAAAATGCCAAAGGCAACATACATGCCTTCAGTCAATGAGATAATCTTGGCAGTTACGGTCCACATGACT
>78224 NS=107 contig=separate
CAGTGGGGAGGAAAGGCTGCCATGGGAAGATGCACTAGGAAAAGCAGGTGTTCAAGTTGGTTGGTATGTCACTGCCTGGTGAGCCAGGAGTATCTGAAACACCTGTGCTTTGGATATGGCCCTGTGACCCAGTAGAATCTCTCCCCACCTTGGCAGAATTAAAGTCCGGGAAGGTCGTCCTGATGTGCACTCCTGCCAGTCTCAGGACAGATGCACCCTCCACCTCTGTCCAAGAGGCTGAGGGAAGCCTCTGACAGCTGGCTGCAGGGCGTGACAACGCAAAGGCATTCGACT
>78225 NS=126 contig=separate
TGGTGGAAGTTTTAAGGGTGAAGGCCCAGAGATCTGCAGTTTTACAAGTTTCCTACGAGGGCCCACATCATGCATGTCTGCAGTCCTGGCTGCTCAGGAGGCTGAGGCAGGAAGATTGCTCAAGCCACAAGCAGAAGGACAGGCTGGGCATGAGTCCCCACCTCTACAGCGGTAGGTAGGTCAAAGCTTCATACAACTTCCAGATTATAGAAAAACAAGGACGAGGGGAACACGTCAAATGATACTGTAGGACGTAGTTGGCAAATCCAACAATTGGGAAAATTCCATATGACT
>78226 NS=133 contig=overlapped:96
GCATGCACATCCCTGCACATCCACATCACGTGGTGAGGGCCCCTTTCCTATAGGTTATGTCTGGATACTGGTCCTGGGATCCTGACACCAATCTACTATTCACTAGTAGCCTCAATTGAGTGCTGAGGGATACTGGGTGTCACTGCACACCAGTTCTACACCATGGGTTAGTCTAGGACCATCGGACT
>78227 NS=28 contig=separate
AGGTGGGTATCATTGTTAAGATAAGTATGTTTATAAAAAAAGAAGTGGCTCTAGGAGCACATGCTCTTTCTGCCAAGTGAGGGCACAGCCAGTACGTCTTGAACTGAACTTGCCATCACCTTGACCTTGAATTTATCATCTNNNNNNNNNNTGTTTAACCTACTAGTTCTTTGGTGTTTTGTTATGGAAACCCAAACTGATCAAGACTACTGTAGTCCAAGTCTCCAGAGCCACCCAAAGCAACCCACCTCTGCCTATTACTGCTGGACAGTCTCTCTTTAGTCAACACCCGACT
>78228 NS=111 contig=overlapped:5
ACATGCAGTAGCATGGCCCTTTTAGAAGAAGAACACAGAACTTAATAATCCTACGCGTTGAGGAAAAATCTCCAGGTACAATTGAAGGTCATTTGCGGAAAGCTAAGATTTCCTTAGCATTGGGTAGGGTATTTCAGGAATACCCAGGGAATTATAGAGCAGATGTCTTATCAGGAAAGGGTAGGCCTGTAGTCTTCTCTGAGGCTATGCGATGATCCTTAGAAGTTTTAAGATTCAGGAACAGAGGGTATCACACTGAGAAAGGGGGTCCATCAGACT
>78229 NS=122 contig=overlapped:17
CAGTGACACTGTCTTTGTGGACCATGAATCTAAATGACTTGACTCTAATTCTCTTCCAGACGCTCTGCTGAGGTGCCAGGATCTACTTGCAGAGGATCCTTACAAGTCTTGGACAAACCTCCCACATGTGGCAGGTAAGGCTTCCTGTATCCACAGAGGTCTCCCATTTACCATGTAAGCAAGCAGTGACGTGAGGTTGCATCTAAGTTCTTAAAGAGTGTCTCTGGACTGAAACGCTTAAGTCGAGAATCTCCAGCCCCACAGGACT
>78230 NS=73 contig=overlapped:112
GTGTGTGCATGTCCCCTTGGAGGATAGAAGAGGGCATCAGATACCTGGAATGACAGTTACTCGTTATGGGGTTATGGGCCACCAGACATGGGTGCTAGGAACAGGACTCTGGAAGAACAGCAAGCACCTTTAACCACAGAGACATCTCTCCAACCCCAGGAACCATATGACT
>78231 NS=124 contig=separate
ATGTGTGAGTCTGTTTTCTCTCACAGATAACACAGTACTCAAGACTGGGCCAGTTATAAAGGAAGGAGGTTTAGTTCGGCTCATGGTTCCGGAGGTACAAAGTCAAACATCTGACTTTACGTAGGGCGCCATAGTTGGGGNNNNNNNNNNAGGCTGAGAACTTGGGGATGCACTCAAGCTATATCCAAACCTTAGCTGGAGGTTTGGAGAGACGACCTCTGTGCCTTAGCGAAGGCCCCTGGTCTGGGCCTGGAGGTCAACAATCAGGTGGGGCCTGGCAGGTCACACTCGACT
>78232 NS=111 contig=separate
CTGTGGTCAAGCATCACTAAATGGGTGGCACTGTCTGGAAAAGCATATTAGAAAAACATCATTCTATAACTTGATCCAGAACACTTGGAGCAAGTGTTTTTGGCTGCAAGTAGCATGTGTTTAGATAGCTGTAACAATTGNNNNNNNNNNTAAGGGTATAGCCTGGTCTTTTAGGATCTAGTGTCTCAGTAGGACCACTACTAGAAGTGTAATTCATGTCTCTTTTGTAGCTTGTTGACCCACAATGTTGCTTCTCTACAGATTAGAGCTGTGCACCCAGGAATTCATCTGACT
>78233 NS=99 contig=overlapped:18
TCATGCTACTTTGGGGGTATTTGTTATGGTATGGATACAGGGATGACAATGCTTGTGTAGACTCCAGTCATTTGGGAGCTGGAGTGTTCATGAGAAGTCCCTTGGCTGAGAACTCTCTCAGTGTGTGCGACAGTTAATAGAATCCACGTGACAGGATCTCAATTCACCTCACAGACAGACCTCTGGGCGTGTCGGTGAGGGAGTATTTTGATCAGATTAACCGAGGTAAGAAGGCCCACCGTAAATGTGGGCAGCGCCATTGGACT
>78234 NS=39 contig=overlapped:63
AAGTGGGGAGCTGCCAGAGCTGGCCCCAGCCCAGGCTAGCAGCAGCTACAGATGCCTTGCAGCATCCTGTTCCTTTCTTTCAGTTGGTTTCTGCAGTTTATTGGTCTAGTGTTATAAACAAAAGACAGGACCCAAGCGCTGTAGGGCTTGGGAACAGATGTGTCGCACTGTGACGTTGAGCCCCAGGTGTTAAGACTCTTTCCAGCACATCCCACCAGACT
>78235 NS=122 contig=separate
ACATGTTTGAGGATTCCCCTATGTAGAAAATGATCGTGGGGCTGGAAAGAGTTCCCGTAATCTACTGGGGAGGGTGAGGAATTATGAAAAGCCCTGTGTTTAGGGTGCTCTCTGTATGAAGGGCTCACAACTGTAAGTGANNNNNNNNNNTAAGTGACTTGGTAACTTGAGCTATGCTAGCAGCTAAGATTCTTTCACGTAATTGAAGATTAATTTGATTCCCCAGATTGTTGAGGGTAGCTGACAGTGGGAGGGAGGCTGGTCTGGGTGGAAATGCATTATTCACATCAGACT
>78236 NS=115 contig=separate
ATATGAGAGTCATATGATGTTCTGCAAATATCAGTCATTAATTTTAATTCCATGTGCCTCTAAGATCTATAATCTATCAGAAGAAGTAACCAGAGTGTATTGTGCTATAATGTTTAGCAGGTCCCTGAAGATCGTGGGTTNNNNNNNNNNGGTTTTTGAGATGGTTAACGAGAGTGCCTCAGCAATGCCTTGCCTTGTGGGTTTCAATCAATATTTAATGTATTTTCTGCAGCTGTACAAAATACAGAGACATGTGCAGTTGTCCACAGTTGAACAATATCCTATCATGTGACT
>78237 NS=120 contig=overlapped:9
GTGTGATGCCAGGCTAGGTTTTTGTCATCAGGCCACACTCCCTTCCAGGGCAGCTGAGTGCAAATGCTTAAGGAGACGGGATACAGGGCCAGAATCTTTTCTACCGGTAGCTGTCACTGGTCACTGAAGACAGGAGACAAGCCTCCTGGGACTGGCGGTTCCTTCCTTGGTTCGCTCAGGAGACAAGAGGCAAGAACCAGCAGAGGTGAGGGCCTTGGTAGTGGAATGAGTTAGAGGAAAGGAGGCAGGCAAAAGAGCTTCAAAGACATCCGACT
>78238 NS=117 contig=separate
TAATGAAATTGCATTCTTGAGTTTGGGTGCGAGAGTCATACTTGCACATACAAGTTTTGGGAACTCAGCGATGACACCATGGTATCTACATCTCATTCTCGGCACTTGTTCGGCATGTTCTGTCCGGCTGCAGAAACCCTNNNNNNNNNNAACCCTGGGCTCTCTGTTTCAGAGTCACACCTCTCCCGCCTGCTCCTTGCCCTTCCCACATGGGTCATGGTTCTCTTGTTGATATTATAGGCCTGACAGTGCTCTGTCAGTGGCCAGAACTGTAACTGCTAGCCACATCTGACT
>78239 NS=75 contig=overlapped:105
TCATGTTCATTGATTAATGTTGTCTAAACTTGAGTCCCCAGTTATTATCTCTGATTGGTTAATAAAGTTGCTAAGGGCCTATAGCTATGCAATAGAGAATAGGTGGCCTTTCCATCATCTCAGGTAGGAACTCCAAGGCAGAGAAGAAAGAAGAAGAGATAGAGAAAGAACATGGGACT
>78240 NS=44 contig=separate
AAATGATGGAGGACAAGAAAACACACACACACATACACACACACACCCCGACACACAACTTTTATGACAAGTACATCCTTGTTCCTGTAGCTCTACTACTTGCCAAGAAAAAGTACTGAATCCTGCTAGGTGGAACATCANNNNNNNNNNTCAGACTGCTGAAGGAACAGCTTTAGTCAGTTGTGATTAAAAGTATCCTTTTTTTTTTTTAATCTCTCAGAAAAAATTTCCCCAAAACGTACAGTTGCTGAGCAGGATCTTATGGAGTGGGGCTCTGAAGCAAACACTCGACT
>78241 NS=19 contig=overlapped:85
GTGTGTATATACACATTTCATATTCTTTCTCTGTCTCTTCCACACATACAAACACAACAGTATCTTTTTTAAGGAACCTGGAATTGTACATGTAGCTATCTTGCTAGGTCTCTTTAGGGGGAGACAGTAGAGAGTAGTCAGCTCTAGTGGTGTAACTATCAGAACCCTTCTTCTGATGTCACCAGATGGCCACTTGACT
>78242 NS=86 contig=overlapped:16
AGGTGACTGGCCAGGCCTAGGTAAAGGCCTTTTACAAGAGCATATTGAATATACTCATCTTGGAAATCAAACCTTGCCTTGTTAACCAGATGACAAGACTATTTTTTTTTTCACTTACAGAAATTTAGGGGAAGGGAAGCGATACAAAGGCAGAACCTTCCACTAGATTTTTCCCCTCTCCAATTCTTGCTTTTGTGACTTGTTTTCCTGCAAGGAAGGGGAGGAAGAAGCCACTATCACAGTTCAGCCTTTGGGCTGTGCACATGACT
>78243 NS=130 contig=overlapped:33
AGGTGAGAAAACCCATCCTAACTGTGCTCGGCACCATGCAGGACTAATGCAAAGGAGGAAGCATGTCTGTCCTGGCTTCTTTTCTGTCGCTGCGATGAAACGTCCTGGCAGACGGCAATTTGGAGGACAAAGAGGTTATCTTAGCTCGCAATTCCAGGGCACAGTCCATCACAGCAGGGACAGACCAGCAGCAGGAGCCTGAGTTACAGCACTTCCACAGACAAGGGCGGAGAGAGCAGACACACACGACT
>78244 NS=114 contig=overlapped:99
AGATGGAAGAGAGTGAGCTCTGAGGAGTTACCCCAGTGACTGTAGACAAGGGAAATGAGCCTGTTGATGAGATGGCCTGTATCTTGCTTGAGTGTCTCCACATACTGAGGCTTACATTTGGGTATTTGTCTTTGGATTGAGTTCTCCTGGGTGCCATTTGCTCCAAAGGGTTGAAGCATCAGACT
>78245 NS=32 contig=overlapped:29
AGGTGTCATCCACCCAAAAAGCATCAGACCCATCTGATACCTTTTTCTCAGAGGCGGGACCTGGGGCATCAACCTGCATGCAATCAGACATGTTCTTCTCTGGGTTGAAAGCGGCTGACCCTGAGTGTAGTGCTTAGCCTCACATCCTGAGCATAACATTTTAGCTTTTTATGGTAGCCAACCATGCTTGGGGAGACTGTCCTGCTTCAATGGTTGTAAAGGCCTGAATGATCATGGCTGCATTACACTGGACT
>78246 NS=99 contig=overlapped:81
ACATGAAAACTGGGTGGTGTCTTCAGTTAGGTGGGCACTCTACAAACAGGTTAAGGTGTAGACCCAGCGTTACGCGCACAGCCACGTTTTCCCAGCCTCCTCAGGGTGACCCCATCCAGCACCCATGACCCCCAACTCTCTGACAAGCCCTGGCAGTGCCTGATGATGCGCACCCGTTGCCGCCAAAGCACTTCCACAGGACT
>78247 NS=101 contig=overlapped:19
TAATGTGGATGGGTTTAAGGATAAAAATAAAGTTTCTAGAAGAAAGGAATTGTAACACAGACTATAATACAGAACTAGAACTCTGTCAATTTCTTACTTATTGGCAGTCCCTATGGACTTTAGACTCAATTCTGCAGCAACAGCTCTTACTTGGATTTCTAGATAGTCTCTTCCTCTCTTTCAGTGTGTGTCTGTCTCTGTCTTTCTCTGTCTCATTGTATTTTAGTGTGTTGCTTCTCTACAGAGTTTACTCTGGCACAGGACT
>78248 NS=115 contig=overlapped:22
CTGTGCAGAGAACCCCTGCAGAGAACACAGTGAGGGGACTGGGATACCCTGGAGGGGGCCTGGATGCCAGAGCAGAGGGGACAAGAGACCTCGGGGCACTGAGGAATGAGCTCAGAGGTCAAGGTAGATCACTGCTAGATGCTACAACATTTGACAAGCATGCTCACATAAAGTGTGGAATGACTCAGTGTGACCCAGAGTTGAGCAGGCAGAAGGCCATGGGGGGAACTGTCGGGGTTGGACACACACCATCCACTCGACT
>78249 NS=123 contig=overlapped:18
CCATGATTTGGGGGGTTGCTGGTGAAGCCGTGGTGTCCTGATTTTTGTTGGATGTGTTCATATGCCGACCTCTAGCCATCTGCTTATCTATAACCTTCTCTGTTTGTTCCTGGAGTCTGAAATTCCAACTTTATCTGTTTGTCTCTGGTGCCTGAAGTATCATTTAGGAAGATCAGAGAGGTCCACTGGTTTGAGAGTGTATGTTGGTGCCTCAGATGTAGCTAAAGGGAGGAAGGTCTCAGGTACATGTGAGCAAGCACAGGACT
>78250 NS=130 contig=overlapped:91
TGATGTCTATCATCTGTGCATAGTCTGAAGCCATGTTGATATCCATGAGCCATGCTGCCTCCAGGGCCATGTTGATATGAGTGTCCCGTGCTGCCGCTTGAGTCCATGTTGAAGTCCATGGTCTGTGTTGCCACTGAAGGCCATGCTGGGATCCACGGTTCTACTGCAGCCTGGGGCCGTGTTCATATCCATGGGACT
>78251 NS=89 contig=overlapped:7
CAGTGCAGCAGGGTACACAGGGGAAGGCCGGTCCTCTGCCCTCACAGGCTCATTTGCATTTATTTTGCTCCCAACCATTTGTAATATAGTGGTGGGTGTCCATCAAACCACTATTAACTGTGCAGCCTGCTCCTGAGGGGCTGGCCGGGCTGCCTCTTACACATCCAGGGGACAGCGTGGCCCACATGTTGGGTCACTCTGTGGTCTCCTGGGCCACCGTGGAAGTGAGAACTCCCCTTTGTCTCTGCTTAGCCTCTCAAGGATCCTGCATGCGACT
>78252 NS=119 contig=separate
GCATGGGAATTGGAGTGCTATAACTTTAAAGTTATAGTGAGAAAAATGCATAATTAGGAAAGTGTGAGCTAATGCTACTAAGTATAAAATCTAACTTGATTTGGAAAAACAGCAGGGCTGGAAGTGTAGCTTGGTGATTANNNNNNNNNNAAACCCTTGGGTGTTATCATTGGTTCACCCCAAAGTCAGAAAGACGGAGCAGTTTCTCCACAAACTCAAGAGTAGTAGCTTATTGGAACAGAAATATTCGTCACGTTGTACTGTACATTATTTTTGTGTGGGGCTCATCTGACT
>78253 NS=50 contig=separate
TAGTGACCTAGACTTTGTTCGTGCAAACATCTGATTTTGGCCCTGAAGCAAACATTGAAACATTGGTAGACATTGTGCCAGGGCAAATGCACCCGCAGCTTATTCTTGAAATTATAATGAGTTTTTAATTCCACAGTGAANNNNNNNNNNTGGGAGCAAATCATTGTGTACTGCATTTGAAATGCTTCTTTCAAAGATACCAAAAGCAAGACCCTGTGTGAAAGAGACCAGGCAGGCTTCCTGGAACTAAAGCCCCCTTTCATGCTAATATGCTAAATGAATAGACACTCGACT
>78254 NS=122 contig=separate
ACATGCAGGCCAGAGAAAATTTTGAGTGAGTATTGTCCTTCTATCTTGTTCATCCTGTGAATTGAACTCAATTATCAGAATTGGTGCCAAGTATTCTCACCTTTGATCCATCTACCAGCCTCTTATTCATTTCATAACTGNNNNNNNNNNTAATGTCTTTGAGATGCACTGCCTCATCTTCTGTCACCTGTGTATTCTGTGTTTCTCATTTTATGATCTTTTTGTTCAGTGCATTATGGCACTTTGGGTTGACCATTTTACTTTTGGACTTCTACTGTGGCAGAACATGAGACT
>78255 NS=98 contig=overlapped:8
TTGTGCTATGAATTCATTCACCGGAACATAGTTAAGCGACAGCGCTTGACTACAGAAGAGCTAACATTTTCTTCTATTTGGGACAGTAGTGTGTTGAAGGTTGGAATCGAATACAATTGAGGAAGAAAATCATTAGTAGGAGAAGGTAATTAATAGCCTTTGCCTCAGGTTGTTTACTGGTAGTGCGGCGTGCATTTTTACTATTTGTGATCGGTCCACAGTGCCCTGTTTGTAGTGTAATTTATGGGATGAACTTTTCCATGTGAGCATAGGACT
>78256 NS=112 contig=separate
ACATGAGGGTATTCTCTGAGTTGAGAGGCCAGCAATCCACTTTGGTAAGGTCACTTGGAGAGGAGGCATGAGATATGACCAGTAGGGTGAGGAAAGGCATCATGCTTCATGGAATAAGCACAATAAAATAATGCTTTTTTNNNNNNNNNNTTTAAAGATGTAAGAAGAAAAAGCATTGCAGGCTAAGGAAATTTTAAAAAGCTCAGTGTGAGGATCTTATTAAAATCATTGATTGGTCTTTGGGTTTAGGTTAGGGTTTTGAAACTGAAAGGACTAAGATTTAAACATCTGACT
>78257 NS=113 contig=overlapped:31
GTGTGGACGTGCGTGTGTGAATGTGCGCACGGAAGGCTGAAGCTGATGCCGGGAGCCTTTGCTGTTTGCTTTGCACTACTTGTGCAGGCAGAGTCTCCTACTGGGCTGGGAGGAGGCCAATTCCTGCTAGTCTCAGTAGTCTAGCCTGGCAGTCATGGGGACCCCCTACTCTGCCCTCTGAGTGCTGGGAATCTGAGTGGCTGCCGTGCCCATTCAGATTTTTGAATCAGAGTTCTGGTCCTTACACTTGACT
>78258 NS=89 contig=separate
TTGTGCTATGAAATATTCCCAGTAGAAATATAGGTAGTCTTGTCTTATTGAGAGTGAGTGCCTGATTCCTTTATTAATTCCTTGCTAGCAAACCTCGGCACAGTTAGCCTTTCCCTAACACTACACTGGAGAAATTAATCNNNNNNNNNNATTACATAAAATGATATTTGGGCAGAGCTCAAAACCCAAGGTAACGAATAATAGGACAGTTTTTAATGACTCCCTTATTTTGTACAGCTTTTCCAGCCAGGGTATCGAGAAGGATCAGAGACAAATGCGTGTCCTCATAGGACT
>78259 NS=117 contig=separate
GTATGATGGTGCTATATCTAACTTTTGCTTGTAATGGTCTATGACCAGTGGCCATTTGAAAACCCTTGCATTATCTGACCATCATGAACCAATGTGTGTGTATATCTTCTAGTGTAGTTGGCCTGAGTTGGGGGGTTTCANNNNNNNNNNTCTTTATAACCTTCTTTTCTGTAGTCCTAACATCACTGACCACTTCATCATGTACCGCTTATTAAAGTTAGCTTGCACAGACACCTACGTTACTGGTCTCACAGTTGTTCCCAATGATGGGTCAATCTCTGTGGTCATCTGACT
>78260 NS=38 contig=separate
TGGTGCAACATGGAAAAAAAATGTTATATGAGTAACCAAGCACTATCTACTTGGTTTAAGGCACACTTCATAATCTGTAACTCATACCTGATGCTGTTAAAGGGACCAAGAACCTGCAGCTGCCTAAGTTATAGATTCTANNNNNNNNNNATTCTACTGCTAATAGTTCACTAAAAGATCACAGCAATAGCATGACTTATAGTAATATATTATGATACGCATAAATCAGTATATCATACAACCCTCCTCAGAGGAGCTCTTTCATGCCGTAAACACAGAGACCCACATGGGACT
>78261 NS=107 contig=overlapped:29
CTGTGTCAAGTTGACATAAAACTGGGAAGTACACAGTTTCAGGGCCTTCTGAGGATGCCTGCTATCTTGTACCTAGATTCTAGATTCAGTTGTGGGGCTTTGTGATGGCAGACACCACTGGTCTCTGTCCTGTCCTTCCCTTTCATTTCCCTTCTTGTAACTATTGCCTCAGCTAAAACCAGCTCTGGGCCAGCATCATTTCTTACCACAGCTTCACAAGGGCTTTCTGGGTCCCTGAAGGGCAGGCATAGGACT
>78262 NS=100 contig=separate
CCATGTAACCAGAGATATCCTTTCCTGCTGTTAATATCTACAGGCGATTCCACACCTGATTTTAGCCAAAAGGCTGAAAAGCCATTAGGGATTTATTCTTTCCATCATTTTTGCTTGTATACAACTGTATTCTCTCAAGANNNNNNNNNNTGGTAAGATTGTCTATCAGATAAGAGTTCTTGCTATCAAGCCCAATGACCTAAGTTGACTCACACATGGTAGAAAGAAAAAAATCAACTAGCATAAGTTGTTCTCTGATCCCTACATGTGTGGCATACTTTTGCACACACGACT
>78263 NS=126 contig=overlapped:100
TCATGTGGCATCCCTCCCCCTCTGGTAGCTTCAGAGAACATGATGGCAGTTACAGGGCGCCAACTCGGACTTCATAACGAAGGACTTTCTAACTCCACTGTTAAGCCTTGGAATGGGCTGTCTCTGGATGAAGTGAGATTACTCTTTACTGAAAAAGTGGAAGAGCTCCCAGGGACATGTGACT
>78264 NS=123 contig=separate
GAATGATGTCAGTTTTTGAAGCTGTTGTAGGCAGTGTGATAGAGGCAGAGGGGAGGGAGGGAAGGAGCTGACTGAACAGGGATCTTGATGGATCCCCATGTGTGGAGCACATATCCACAATTGAACATCTCCCACATGCCNNNNNNNNNNCACTCTAGAAATTGTACCCTTAGGGTAACCCATTTGGGCATTGTCTTCATTTCGGTCTGCACTCTTTTCTCTTCTTCCACTGTACTGGATAGCACTGTCAGCCTTTGCAATGTCTACTGTGCTTACAGCTCCAATCATCCGACT
>78265 NS=121 contig=overlapped:19
GCATGCAGAAGAGCCTGGGTGGCCAGCAAGCAGTGGCAAGGGGGATGTTTATTGCTACCTAGCAGGAGTAAGGCTTTTAGATCAAAAGAGCAAGAAGAGCAGCGGGGGAGCCAAGGATGTGCAGCTGTCATGCAGAAAGCAAGCTTCCCCAGTGACAGGGCCAACAATTGTTAGCCTGAACTGAGCAAGAGGAAAAGGAGTCACCAGAGTAGGAGGTCTGGGGTTGTTAGATGCTTGTCCTTCAGAAGAGACTATCCATTTGACT
>78266 NS=124 contig=separate
CCATGTACGTTTACACAGACACATTCATTAACTTAGTTTAACAAATGACTCAAACGTTTTATGCTGATTTTGTGAAAATTGTCAAAGTTTTACATTTGAGAGAAATCTTGAAACATTGCCATAGATGTATTTCAGTGTTCNNNNNNNNNNTCTAAATACAAATGAGACCCAGAGTCTAAAGGAACTGTCAGTAACAGATCCAAAGTATCCTGGAGTGGCGAGGGCAGCAGTGTGCGGCAGGGCTGTGCATACGGGCGTGGATAGTGATGCGTGCCCCCTGCCAGTCACAGGACT
>78267 NS=131 contig=overlapped:96
GGGTGAAGTTAAGAAAATGGTGACCTTAAACCATTAATGATTAAGCTGAAATGGTCAAATAAAAAACAAGAGACTAAAAGCAGCAGCCATGATTGCCCGCTATGCCTCACTTGGTCTGGAAAAAGCACGATGTTTTTTGACCTTATTGCTTCCGTGCACTCCAAAGCTTGACTAAATCTCATTGGACT
>78268 NS=133 contig=overlapped:21
GCATGCAGTCACCATGGACACGAGAAGAGGGTGTTGGATCCCCTGGAACTGGAGTTAGAGGGAACTTTAAACTGCTATGTGAACGCAGAGAACTGGACGGGTCTTCTGCAAGGGTAATAAGGTAATCAGCGTTCCCTCCAGTACTTCCCTGTGCTTCGTCCACACAGCAATACACCATTAGGCTTTCCCTTAAACCTCGGAAAATCTTCATGACGACAGCAGCTTCAAAACAATGACAAGCTCCTACCACCCATCATTCGACT
>78269 NS=116 contig=separate
GAATGCCTGTGGTACTGTAGAGATGGTCTTCATTTTCTTCTTTTTAATTAGCATGCAAAGTAACCAGTTTTATTACGACATACTCCCCTTGTACGTGTGTGTGTGCAAATATGTACAGGTGTGCTCATCTGAGCACATACNNNNNNNNNNTATGGCTCTGCACCTTGCTTTTTGAGGCAGGTTCTCTAACTGAAGGTAACCTTGTTGTTTTGACTGAACTGGCTGAGCAACAAGCCCCTGGACCTGCTTGTCCCAACAGCCCCCAGCGATGCTGCTACAGCCACACACTGGACT
>78270 NS=105 contig=overlapped:7
ATGTGAAATGACAAAATATAACCTCACATGAAATATCATAAGATGTTATTAAAGGAATATAAAAGGATGTCATGCAACTTTAAATAAGAGTGGATCCTAAAAGGATCCTCACTTCCAGCTCCTGTTCTCTGTTTCCTCTGTGTGGTTGAGACATGAGCTCTCAGTTTACTGCTCTTATAACATACCAGCCTGTTGTCATGTCTTTCTTGTCATTGTGAACATCTCATTCTCTGGAATGGTAAATGAAAACAAGTTCTTCCTTAAGCTGCATGGGACT
>78271 NS=132 contig=overlapped:109
TGATGCTAGCAGACAGTGAGAATGAGAGGAGTAAGTGGGTAGGAGTGCTGAGTGAACTACACAAGATTTTGAAGAAGAACAAATTCCGAGACCGCTCAGTGTATGTTCCCAAAGAGGCTTATGACAGCACTCTACCCCTCATTAAAACAACGCAGGCCGCTGCGATCATAGGACT
>78272 NS=114 contig=separate
GGGTGCTGGGAATCAAACCCCAGTCCTCGCCAAGAGCAACCAGTGCTCTTAACCACTAAGCCGTATCTTCAACCCCATCACAAAACAAGTTGAGACAACATGCGGCTCTAACTTGATGATGTTATTTGTAGTAGTGTTTGNNNNNNNNNNCGGGCAGTTGGGATCAGATGCAATCTGTTAAAACATTTCTGTAAAGTATTCTATTCCTTCTCCCATGGGATGCTTTCTGTGCTGCTCAGTGAAAGAGAACAAACCTTTTGTTAGGGATAAGCCAACAGAGGGACACATTCGACT
>78273 NS=111 contig=overlapped:100
TTGTGATAGCCGAACTCCGGAAGAAGTTCTTTCAAAGCCTTGGATGTTAATCTGAAACTAATTCAAGCTTTTTGAGTTCAAAAATGGGATTGGAAATCTTTGAAGAGCAGGCTTCCTCATGAGATTTCCATTACCTCTATTCTTACTGATAAGCCACAGGTATCAGAGAAACATCCATTTGACT
>78274 NS=116 contig=separate
ACGTGACTGCCTAAACATGAACTGAGCAAAGATGACCCCAATAGACACACCAAAGCATATGGGAAAAGCCTGTGGGGCCTCAACACTGTCCACAGAACAATAGGCAACTACGGAATGCTGATAGCATGAGAAATAGTCTTNNNNNNNNNNTTCCCCATAGGAGACCACGACAACTGTGTGGAATACCAAATGGCCAGCCCTGAAAACAAATATACAAGTAATGGCATACAGACTGAGCAGACTGTATGTAGGAATGTATTGGCATATGTCTGTGTGTATGATGTACATACGACT
>78275 NS=91 contig=separate
GTGTGCCATGGCATGCCAATACACACACAGACACTAACCAAATAAATACCCTAAATGAAGTAAAGCTGCACATAGAACTGTGATCAATGGCAGACTGATATACAACACCAAAAGCAATGAACTTCTAAATAATCAAGTGANNNNNNNNNNAAGTGATGAACTGTGGGAATTGAAGGAAGAAATATCTTCATACCAAGATAATATAATATTCTAGGCACTGATCTGAGACTCAGGAAGATCCACTACATTTTCCAGACTCTCCTGTCCCAGGACAACAGATTGCACCATGGGACT
>78276 NS=111 contig=overlapped:97
TAGTGCAGGCCGCAGCCCAAGTCTAAACACGCAATTCATGTGTGTCACAGGAGCATGTACCGTGGCTTTAAGGTGGCCTTACGCAGGAGGTCTACTGATTTGGTGTGTGAAGCAGAATTTCACGTGGAAATGTTTCCACTTGTGAAGTCATGCTGGTTCCAGATGCCCGGTGCCGGAACACTTGACT
>78277 NS=98 contig=overlapped:104
CTGTGAAAAAGCCACGAACGCACCTCTGTTATGTTTGGCTTTAGGTGGTCACCCTAACAGCTGACGATAAGACAGCCGTGTCCTTCTCTTCCCTCCCTGGACAAGGAGTCATTTATAATGTCATCGTCTGGGACCCGTCCTTCAATACATCGGCTGCCTACGTGCCCGCGCACACGACT
>78278 NS=136 contig=separate
CTGTGATGTCAAGAGTTTTCTCCTGAGATTTCAAATATTTACCTAAATCTATTTTCCTGCAGAACAGGAAAGAGGAGGAAGCAACATATCGGGCAGCCTTCTGGGAGGACAAAAGAGACATCTTAAAACAATCACGACATTCNNNNNNNNNNCTAGTTGGTGCTCTATTCCATTTGATCCATTGTATGGACATGAAGAAGACAAAAGTGGAGAAGTAGGACCTAGTGCAACATTAACAGGAAAGGAAGCTCAACCTTCCTCAGCACCAACCAAAACCTCCAATTCACCACAGGACT
>78279 NS=89 contig=overlapped:4
AAATGATTTGTATTTTAAGATAAAAAGAGGAGAATTAAGTCCAGCATCTTGAGTGGACGCATGAATTATTTTATGAAGTGCTTCCTGCCCACCTTCTCCCTCACTGGACCACTTCCTTTTCAGTCTAACAGCTCTGGCAGATGTACAAGGTAGCTAGATACCCAGCTCATCATCTTAACATTTTGCCCAAAATTCCTGCCACAGCGTGTTCTAACTTTTGATTTTCAAGACCAACTGAAAATCACGGTGAGTCCCCAGAAACCAAAAAGTTCATTTGACT
>78280 NS=125 contig=overlapped:5
AAATGTTACGTGTTATTAGTTTTCAAGCTTGAGTGTCTAAATTGGAAGTTACCAGATAGTCCATCTAGACTGCACTGCTGATGTTCCCTGGGAACATCTTGGCTTATATTTACGTCTGTGCCCAGGCTCTTCTCCAAGGATGAGAAGAGCCTTTTGAAGCTTCTCCTTTTGAAGCAAGTCTGAGTTCTACCTGTCTTTCAAAACTTAGCAGAATTTCTCCTTAAGAGGAGCCCTCCTTCCTCTTTGGTGATTTGGATGAGTCCTCTATCACACACGACT
>78281 NS=113 contig=overlapped:96
CCATGCAGAGGGCAGGGAGTGGAAACTGGAGGTGGAAGCTAGGCTTGCCTGGGTCTCTAAAGGGCATATCCTTCTCCTGTGCACAATGCAGGACAGGGTTTGCTGTGAGAAGATAGTAGAAAGGTCACGTGTGTCCAGAGCATGGTCCTATTAGACACAGACAGCCCAGGGGTAGAGCCCATCAGACT
>78282 NS=81 contig=overlapped:23
ACATGCACACATACCCAGGCTCATAACTTTGAACACTTGGATTCCAACTGGTGGTGGTGCTTGGGAAAACTGTGAACTCTCAGGAGGCTTGCTAGAGGAAGTACATCACTGAAGATGGGCCTTGATGGTTCATAGAGGTTTTCCCTCTAGCTTTTGCTTGATAGTTGCATACATTTATGTCATGAATTTGGTGATTTTCACCCCATCCTCACCTTTTCCCATGGCCACTCATCCAGTGAGTTCTTCTACTTCCATGTGACT
>78283 NS=3 contig=separate
CTATGGAAAGAACACCTCTGAGTATTATGCTGGTCCAGTCACCAAGAACTCCTGTCCAGGAAACAACATGTGTTCCTTAGTGTTTGGGGGATGGTGTACCTCTTCCTCCCTTCTGGGCTATCTAGTATGATCTGAGTACCNNNNNNNNNNTTGTGAAGACAGTGTGTCCCCTGACACTTTATTTTCCTTCAGGATCATCACCTTTAGAGATCAGTTCCTACCCTTGGTCAGGAACTTGCATGCAGCACACTCCTGCTGATTTCAGGCTCCCTGCAGTGAGAGCTCATTCGACT
>78284 NS=116 contig=overlapped:13
ATATGGAAGACAAAAATCAACTTTTGGGAGTTACTTCTTTTCTATCACCATGGGTTCTAGAGATAGATATCAGGGCATCCAGCTTGCATGGCAAGTGCCACTGGGCCATCTTGCCAATCCCAAGTCTGTTCTTGTTTTTGTGAGTCAGAGATTCACCATGTAGCTCAGGCTATCTTGGAGCTCACTATATAATTAAGGGTGACATTAAGTTTATGATCTTTCTTCCTCAGTCTCTTGAGTTCTAGGATTATAATGCAGAGGGCACAGGACT
>78285 NS=119 contig=overlapped:12
ACATGGGCCTTAAGAGAATGGATAGTGAGGAATTAAGGAGACACTGAAAGGAAAAGCTACGAAAACAGCCAAGAGGGAAGGAGTGCTGTGGATTCCAGGCGAGATCAACAGGCCGTCTACAGGTCTCATGTGGCTGCTCAGGGAAAGGCTGCTAGTTTCAAAGCTAAGGACAGTCAAGGAACAGGGAAGAAAGAAGGGAAAGCACTGACAGCCACACAACTGTCTCCCAAGATTGCAGATAAGCAGGAGAGAATGACTACCTCCACTGGACT
>78286 NS=125 contig=overlapped:19
GGATGGAGAAGGCAGGAGGGCAGCTCCCCTCTGTTCCCACACCTCAGCCTGAGGGAAATCATTGACACCCAGACCTAACCTAAGTTTCTGGGCTTTGGAAGCTCAAAAAATGCCCTATTCTTAGATCCTATGAGAGGTATCTATATAATCTAACAAGGGCAGGGGTGCTCAGATATTGCTTGAGTAATATCCATCTCATTTTTCAGAGGACTCATTCATTACCCCAAGTCATTTCTGTCCACACTGGAGTAGTTATCATTGGACT
>78287 NS=51 contig=overlapped:72
TCATGATCCACCTACTCTGTGCCTAGCACCATGTTCAGTATTTTGATGGTGTTCGTGCTTACTAGGTTTTCCTGACAGTGAGAGAGATTCCTGTGATCTCCTCAGAAGGAGAAGCGGGGGCTGAGCAGAGTTAGTCAGCCCATCCAGTACCACACAGTTAGTGGGAGGTGGAGCTGGGTGCAGAGCAAGGCTGGCTTCTTGATCACTTGACT
>78288 NS=126 contig=overlapped:32
GTGTGTTGAGGGTGTGCCTTGGCTTGGGTGGAGGCATTGGAGCACAGCTCTTAGGAGCCTGTTCCCACCAGCTGCTCTGTTCACCGAGTCGGGCCTTTGAGTTTCCCGATGGTTCTCCTGTCTCCACTCCCTCCCTCCTCTTTGGGGCAGAAGTACTGGGATCTTAGGCGTGTACCCACATCCAGCTTTCCATGTGGGTTCTGGGGACTGAACTCGGGCCATCAGACTTTCAGAGCTCGTACTCACACGACT
>78289 NS=129 contig=overlapped:9
AAATGCAAAGAGCCAAGGAGTTACTCTTCTGTTCCCTAAAACAAGGAAAAAGCTGAACAGAAAATCTGTGACCTTCTGGATCTCCTGTGAATTCTAGCAGTAAAACAGGTCTCTACCGACAAGGCTTGGGAAGCAGGTAAGCATGGAAGGCGACCACACTAAGGTTGCTCATGGGAGCACATCATGGGGATTTCATAAGTTCCTGGAAGCTGAATATAGGCCTCTATGAGAATACAAATCTAAGCCACAGTCCTGTCAAGGAGGGGCATATGACT
>78290 NS=58 contig=separate
ATGTGCCATGTGTGCAAAGATGTTCAAGGGGGGCAGAAGAGGGCGTCAGATCCCTCAGACCTGCAGCGATAGTTCTTGTGGGCCATCCAACACGGGTCCTGGGAACCAAACTCAGGATATCTGGAAGAGCAGGACGTGCTNNNNNNNNNNGTCCCTCTTACTCTTGAGCACAGACAATGCAGAACCCTTTAGGCCATGAGGTGGCTAGATGACTGGGTTGCCAGGAGCGGTTTCCAAAGAGCAAGTAGAGCCTTTGCGTCATGTGTAGGACCAGTCCTGTCTATTCACTCGACT
>78291 NS=120 contig=separate
TAGTGGCCTTTGTATTTCATATCTTTAGAACTGTCTGTCCATTTGTTGATTGAGTTATCTGATTTCTTGTTTCACTTGTTTTTAAGTTCTTTGGCAGCCCTAGATGTTGAGCCTCTGATATACAGCTAGCAAAGATTTTCNNNNNNNNNNGAGTCTTCACTCAGTTAACTGTCTCCTTTGCTTTTTAATCTTAGGAAGTTCCACTTACTAAACATTAGCAACACTGTTTATCCTTGGTTTCTAAACGTGTATGCAGTTACTTTGCAAGGATGTGGTGGTTATATACATCTGACT
>78292 NS=105 contig=separate
GAATGTCCTGGCAGATGATCAAGAGTATCAACAATGCTGAGAAGAGAGGCAAATGCCAGGTCCTCAGCAGGTCCAAAGTCATTGTTGGTTCCTAACTGTGAGGATGAAGCACAGGATGAATTTGAGATCACTGATGATCANNNNNNNNNNACAGAGCTGGGAAAATTATTGGGAACCTCACAGGCAGGTTAAACAAGTGTGGAGTGATCAGCCCTAGATTTGATGTGCAACTCAAGACCTAGATAAGTGGCAGAACAATCTCCTCCTGTCTCATCAATTTGGTTTCATTGGACT
>78293 NS=124 contig=overlapped:69
TGATGGGGATCATGGTGTTATGTAGGCCTGGCTCAGGAGCAGTAGCTGTGAGCTTACATCTGATCCACAAGCACTGTGCAAAGGGAGATTAGAAAGGGCTTGGGCTTTTGAAACCTCAAAGCCCATCTGCCGTGTCACATCTCCTGCAACAGGGCCATGCCTCCTAATCTTTTTCTAACAGTTCCAACGACTAAGGATCAAGCATTCACATGACT
>78294 NS=122 contig=separate
TGGTGTTTCTTGGAAGAACAGATGTTCACATCTGATCCAAGTTCAGTCTTTGACCACAGGACCAAATATTTACAGCATTTCCTTGTTTTCTCTAACTTCAGACGAGGAAGATAGAGCTTCATGAGATTTAAAGGTTTCCANNNNNNNNNNCACAGCTGGGATGTGGATGAGTCAGAATCTGTACCCAGTTTGCATGGTTCTGAAGCCTGCATGGTTCTGGAAAGCCATGCTCTTCCCATGTCGTCAGAATGTCTCTGGACTTAGTAAAATGGACACTAATCTGAACACAAGACT
>78295 NS=25 contig=overlapped:52
AAGTGCGTGTGTGGAGGTCAGAAGACAGCTTTGGTAGTCCTCCATTTCTACCTCTTATCCTCTGCATCATGAGCCAGGTTAGCTGGCCCGAAAGCAAATGAAGAGTATCCTGTCACTGCTGCACATCTTGTGCTAAGAGTGCCGGGATTACACGTGTGCATGGTGACTATAACTCAATAGATATGTGAATTGCTGGTGGGAGCCATGGCTTGAGTTTCACTGCCATTTGACT
>78296 NS=82 contig=overlapped:84
AGATGTCTATATGTATCTACACAGCACTCCCAAACCTAAGGCTGTGGAAGAAGGGGTGGAGAGACTGTAAGAGTCAGAGGATCAGGGAGCTTGCTGTGAGATTGTGTCTCCTAGTAATGTGAGAAGCTACACCCGCAACGTCTTGACAACATGACTGCTTAAACATGAGCTGGATAAGGACAACGGCAAGGCATGTGACT
>78297 NS=120 contig=separate
GCATGAGAAGTCATGCACAGGGAATCAAGTCTTTGGGTATACACTGGATGACTGCATGTGTGGCATCATCAGGGATTGACAGTTAAAGTCACCCAGTTCCTCCCCTTTGGTCTCCCACTTACACAATCCTTCTGCATCTTNNNNNNNNNNCTGCATCTTTGAAACAGTCTTCACAACAATACTATGTAGGGGACTGAGGGTTACCAGGCTGAGTTTTATCACAGCATGCTCCACCCTCCACCCTAGGCTACTGCAGAATTGCCCTGTGAAAGATGCTCTTCCAAACACACGACT
>78298 NS=117 contig=separate
CAATGAGGTGCAGAAGTGAGGCCAGTGGTATGGCCTGTGGGATCCACAGCAGCTGTGGACAGGGAGGAGGGAAGGCTGCAGCTGGTGTTTTGTTGCAGTGCTAGTGACAACCCTGTGGATTTGGTCTGGGAAAACAGAGAGCTGTTTTGCGAAGCCCTCACTAAGACACATTCATTATGCAAATGTGACAGGAGGATGTGATGAACCATACATGCATGACATACATAGTCAAGGATATTGTCACAGAGGGAACCAAAGCTGATCCAGGAGGATGAATTCACTCTACATGAGACT
>78299 NS=26 contig=overlapped:135
CAGTGGTTTCTTGCTGGGCTTTAAGACACGTAAAGGCTGCTACAGCATCACATTACTGTTACTGACTAGTATACACAAGAGCCTGGGTTAGATCCTGGTACCACTGAGCTCCTCCTAATAAGACAATAAATTTAGAAACTCATTTGACT
>78300 NS=122 contig=separate
GTGTGCGTGCGGGTTTCTGCGTAGATGTAAGGCTTCAACTTTCTCGGGCACGTCTCCAGCTGTGGCATTATGGAATCACATAGCAGCCTTGTGGTTAGCATCCTGGGGAACTGCCAAAGTCTTTTTCAAAGTCTCTGTACCAGTTNNNNNTGCATTCCCAGGGAACACGGGTGAGGGTTCTCATCTCTTCACCAACACCTGTTTCGGAAAGGTTTGTGTAACTGCAGCTAAACTGTGTCTCTTCATTTCTGAGAATTTGTTTCCATGAAGACAATGAGAACACACCATCCGACT
>78301 NS=111 contig=overlapped:75
AGATGTTGTTGTTCTTGTTGCTGAGATCCTTATACACACAGCGTGAGTTTGTCCTCTGGAAATAATTGGAAAGTATCCAGGAAAAGAATTACTGAAAGCAAACACTTCTGTAAACGCGCCCTGAAACCCAGTGCTGGGTCTGCGGAGTAGCTTTTAAACAACAACAAAAATCTCAACTGAGATTTGTGTGCTTGCGTGCGCATGTGACT
>78302 NS=38 contig=separate
GAATGTCCAAGGCCAGAGAGACAGGGACACAGAGTCCGTCCGTGCACAGGCAGGGCAAACGGCCACCTTCCCTCTCTTCTCTCTCAGTTAAGAACCGACATACCGATTTTCCCTGGGAGCCTCGTTATTGCATTGAGACANNNNNNNNNNCCTGGCATCCTTAATTGCCTAGTTTGAGAAATGCTAGGAAAACTGGAATGTTGCAGCCAATACAACTTAAAAGAGAGATTTTTCTTTCCCGCAGCGGGGAAAGCCACAGCCACCCCCAGCTCCAGGTTTTCTTCTCACAAGACT
>78303 NS=137 contig=overlapped:45
TAATGTTACTGGTTCATGCTGCCAGTGAGGGTCATGTGTGGGTCAGTGGTCTTGATGGGGGAGGGGGAATTGATGTCCATGGCCAATGATGCCACCTAAAGCCATGTGTATATCCATGGTCTGTGCTGTGGCCTGAAGCTATGTTGATGTGTCAGCCAAGTGATATGAGTAGCCTAAGTGGTGTCACGGAGGGCTATATTGATGTAAGTGGTCTGGGCTGCCACCTGAGACCATGGGACT
>78304 NS=117 contig=separate
TCATGGATCAGTAGGATCAACATAACAAAAATTGCCATGGTACCAAAAACAATATACAGATTCAATGATATTCCTATCAAAATATCAAAACAATTCCTTAAGGAACTCGAGAAAAACAATTCTCAGTTTTATATGGAAAANNNNNNNNNNGATCTTCAGTAGGTATCACCATTCTTCATCTCAAGCTCTACTATAAATCAATAGTAATAAAAACTGCACAGTACTGGAATAAAGACAGAATGGTGGATGAATGGAATTGAAGTGAAGATCCATAAATAAACCCACACACGACT
>78305 NS=102 contig=overlapped:82
TGATGTACCTCCTGCCTACATATGACCAAGCACACATCCCACGCAATGGGCGCCACCATGATTTTTTATAGAAGTGAATACACCGGGCTTGTTATTTTACATGAACAGGCTCCCAGCATTCCAGGAAGTTGTCTGTCCTTGAACACGTGGGTCCTACAGGCTAGAGGTGGTTTTGTCTTATATTCGTCTTAAGCATCAGACT
>78306 NS=85 contig=overlapped:68
TCATGGTTGCTTTCTTCCAAGAGTCCCTATGCACAGCCTCAGGGAGCTGGTGGACCAGGATGTAGAACACACTGCTGCCTCTCGGTGCCTCGCAGCCTCTGCGCACAGGAAGGTGCTGGGCCACAGACATCTGGAGCATGGTGTCAGACAGCCGGAAGGCTGACGGAACTCTCCCCCGCTGTACATCTTTCTTGAGTTCTGGGGAGTCACACGACT
>78307 NS=133 contig=separate
AGATGCGGCTATCTAATTTAATTTAACTCTGAACAGATTTCTTCACAGCACAATTTGTATTTTGAGAGCACGTCTAAGAATCATAGCTTGCACTGTATGGCAGCTCAACGAAGAATAATCTGTAAACAAACTTTCCATCTANNNNNNNNNNATCTATCAACAAAGGCCATTAAAGACCATAAAATAACCCATCCCTAACTGATTAATGCCGCTGCTGAAAGGGATTTCAGGCCATTAACATCCACAAAATACACCACGTCTGGGCTTGCATTTATTAGATAAATCACATAGGACT
>78308 NS=107 contig=separate
TTATGCCCCTGGGACCTGTGGCTGTCCCATGTGACAGACTGTTAACTGCACTAGATTCAGAGCAGAGGCTACGAAGGGCCATTGGCCTCTGTAAAATGAATGGGAGCATTACCTGGGGTTGGCCTGAGGCCCAAGAGAGANNNNNNNNNNGACACAGGTGGAAGGATGCTGTGAGCAGGGCAGCCTGAGAGGCGCTGAGGATTGGATGAGCACCAGCAGGCTCATCTCACCTGTGACCTTTGTTTATTTCTTCTTTTTTTCAAACATTTATTTATTTGCTTAATACACCTGACT
>78309 NS=114 contig=overlapped:11
TGGTGACAAAATACCTGAGAACATCAACCTCAAAAGATGGAAGGTTTGTTTTGGTTTATGTGTTCAGAGGCTTCGGTTCCTGGTGAACCTGTAATAACATCATGGAGCAAACACAGAGCAGGGGCAACTTCTCGTTTTGTGGCAGCTTAGGAAACAAACAGAAAGGAAGAGGAAATGGTGTCCCTTCAAGGAGACAGTCCCCAATGCCCTACCTTCCCCCACTGAGCTCTCATTTCTAAAGGCTCTACCATGTCCTAAGAGCACCATGCGACT
>78310 NS=103 contig=overlapped:118
CAGTGCATGCATTCTTCATGATTCCCCCCTGAAGCTACCGCAACGGATTTGTGAATAGTGGGGTTGTGTTTGGGGCTTGCAACATTCAGATTATAGAGCACTAAAAAACCAGTCAGTGAACATTATCAGACACTGCACCAGGCTGGGGAGCATAAGACACATAGGACT
>78311 NS=50 contig=separate
AGATGATGCTGTTGTCTATTAGGCTAATCTCGATATTCCATAGTGTACACTGCTGCTGTAAGTGGTTGCTTGGATGGAAGTAGTTATGTAATTGAGTATATGTGGCATAGACGAAAGCATAGTTTGTTAAAATTTGATATNNNNNNNNNNTTGTAGCTTTTTATCTTTCATCTCTTCTCTTTTTTTTTCCCTCCAAATGTCAGCTAGAACCTCCAGCACTATGTGGGATACTGATATTGGGTACCCTTGTTTGTGATCTGAATTGGATCCCTGAAACCTCTGGGACACACGACT
>78312 NS=64 contig=separate
GAATGGTGTCACAGTCTTTAGTGGCCTCCAGATGGCTGAATCCATAGAACCTTTTCAGGTCTTTTCCTGTTTTCTGCAGCACATGGCCTTGACTTCCTTGTTCATTCAGGATCTGCTTGATATCTTTGCTCTTGAGATCTNNNNNNNNNNTTATCTGTTTTCTTTCAAACCACCCTCATTGTCGTTCTCTGGTAACCCTCTGCTCCTCTTCTAATTTGATTCCTAAATTCAGACTCTGTCTTTCTCCATTGAGCTCTCCAAACACATGACTTACTGAGTCCTGTACATGTGACT
>78313 NS=119 contig=overlapped:103
CCATGAGTTGACCTGGATGGGGAAGCACAAACTCCTACAGGAGGTTTGAAGAGATGAGGCCCAGAGATGGCATACACAGCATGCTTACACACTCATTCAGTGGGGTCTAGGTGTGGGAGCAAGAATATGAACAGTCTGAGTTTGCCCATGCAAAATCACACATACTTATATACACACGACT
>78314 NS=104 contig=overlapped:25
ACATGGCAGTCTTCCTCGTGGGATAACTCCTGAATACGCCAGTGAGAAGGATGCAGAAAAGGTTATCTGTAGAAAAAAACCACAGAGGCAGAAAAATAGAGGGAGGTTGCAGAGGCTCTGGGGGCCAGTATTAAGGCCAAGCAGCAAGGCAGATCTCCTCCGAGTCCTTTGCACACATTTTTCCTCACATTATTCTCATAATGGCTATGTGAGAAGCGTTTACTATTCTTGTTAACTGACGAGAAAGATACACCTGACT
>78315 NS=67 contig=separate
ATGTGTTTGTATTGCAGACATGTGTAGATGTGAGAAACTTCTGGGCATGATATGGCTGCTGCACCCATGGACTTCAAACAGCAGTGGCTACCTGCACACAGGCTGCAAAAGGCTGGTTCCATCAACATCCTATCACGGAGTGTGGAGGGTTGAGGAGCTGTAGCCACACACTGGTTGCTGGAGGAAGAGGAGTCTTGGTCCTCATTGGCACAGCTGCTGGTCAACCCATGCTTTTGCAGGCAACCCTAACTCAATCCATGAAGGAACAAATAAAAATAAAAGAGACATGTGACT
>78316 NS=32 contig=separate
TCATGTCCTTGCTCAAGGCCACACCTGCCTGGCCTGCTCCCACCTGAGGGACAGGGACAAATAATAGTCACCTGTCCTCCTGACCAACAGAGGAGGGCTGGCTCACTGTCAGAGCAAAAAGTTACTTTTTCCAAGAATGANNNNNNNNNNGAAAACCTCCATGTTCCACATCTTAGGAGACCACGACTCCTGCTGTGTTTGGAGGCTGTGGAAAATCTGCAGACATCTGTCTTTGTTTGGACTTAAAATGTATGCAGCCTGTAAGCGAGGGAGCAGCAAAGAAACCACCAGACT
>78317 NS=115 contig=separate
CAATGTAAGAAGTTTGCAATGGGAAAATAGCTGACAGCAGCAGGACCGTAAGGTTAAGACTTTGCATGCTATACTTGCTTCTGTCTTGAGCCTTTACTCTCTGCGACCTGACCACCAAGAAGTGAGGGACCCCATCTCAANNNNNNNNNNAATGTACTCCATGATGCACTAAGTCCTATGTCAAAATTAACATGAGTCAAAATAGACTTTTCTCTCCAGGTATCTGTGTGATGCATTTGGTCACAGCAACACAAAAGTAACCAATACCAGCAATGCAATTTAACACATACGACT
>78318 NS=82 contig=overlapped:66
TCATGTCTCCAGGCTGGAGTGGAGAGAATCTGTGGTCAAGGCTCCTGCCAGTTCAGTTCCTAGCTGGGGCTCCTTACTTGGTAAATACACACAGTGAGAGAAGCGGCCCTGTCATCTCTTCTTATAAGGACTCACAGTACCAGACGAGGCCCTACCCTTGTCATGTCATTTAATGAAAACTGCTCTCACACAGACTTTCTTTCCAAACACATTCGACT
>78319 NS=126 contig=overlapped:6
CTGTGTCTGGCGGTTCACACTCATTGGCTCATTTAACCTGAACTCGGAATTCACTGGGAATATGACGTCTGAGCAGCTTGAGTCAGGGTAAAGCGTGCAAGACAGGATGATGGAGGAAACAAACAAGGTCAGTGGAAGCTCATGTAAACGACCTTGGGAAACAGTGTGATGGCAGATCAGGGAGGTACTGAGAACCGTTCTCCTGTGTAGCTCTGGCTAAGGCTTCTATGATGTCGAGGACAGTGTTTCCACTGGAGATCCGAACGTAACACGAGACT
>78320 NS=126 contig=overlapped:29
GCATGTGTTCACAGAGGCCATAATAGGAAGTTGGATCCCCTGGAACTGGAGTTACTTGTGGTTTTGAGCTGCCTGAACTTGGAATTAATGCTGGGAACTAAACATGGATGGTCTGGAAGAGCAGCAAGTGCACTTAGCTGCTGAGCCATCTCTCCAGCCCTCTGTCTCTGCCAATTGAATCTTCACTGGAGGCCATAATACCTGCTTGTAGGGCTTGCCAAGGAGTTGGAGAGTTCACATGGACAACACTCGACT
>78321 NS=94 contig=separate
TTATGGAGTACTGAGTGGTATTTCTGTGCATTGATTGCCAATGTTTAATCAAAACCAGCATATCCTGCTCCTCCTCAGATATCATTTCCTTGTGGGGAAAATACTCCCATTCTTTTATTGCATCTCATTTGAATATGTAGNNNNNNNNNNGAAATAATAACACATTTCTTTTATTACATCAGAATACCAATCGATCAAACTTTGCTCATTCTCCTTTCCACTGGCGCTCATTATCCTGGGAGCCACTTTCTCTCTCTCAAGTTCTAAGAATTGTTTTTGATAACACATATGACT
>78322 NS=96 contig=overlapped:13
TGATGTGCTCTTGTGCATGCTGCTGCGGTCATCATGAGCTCATGAGCACAACTGCCTTCTTGTGGCTGGAAAACACTGTGACTCTGTAGTCATGCACTGCCTCTGGCTCACACAGTCTTTCTGTCCTGCATTCCACAAGGATACCCGAGCATTGTCAGCCAGCGCATGCTGTGTAGAAGTCCCACTCAAGGCGGAATACTACAGTCTTTTACTTGCCACGTATTGACCAGTTGAGGGCCTTTTCCCCATTCTGCTGTTATGTCATATGACT
>78323 NS=118 contig=overlapped:115
CAATGATGCTAAAATATCTGCCTAGTTGATTCCAGGGGTGTATGATGTAGCTAGAGCTTAGGGTAAAAGTCTAGCCTGAGCTAGGCTCAGGCACTCAGTACCCTAATTAGATAGAGAATTTTGGAAGCAACGTAGCTCTGTGGGTAGAGCACTTGCCTAGCATACGACT
>78324 NS=102 contig=separate
ACATGTATCCTGCCACCACACAAATTAAGAAACAAGGGTAGGTTTACTGTCGAATGTATAACCATTTCTTTCCCTCTCTCTCTCCTTTTTCTCCCTCTCCTATTCTTCTTGCCTTCCTTTTTTTTCTTCTTTCTTTTCTTNNNNNNNNNNTCTGTTGAGTTGTCCCAACTCAAGACAATTCTGAAGGTTCGTGTCATTCCAGAGGGCAGCCACGAGATCAAAATAGATCCTTGTTATGACGAAAGAAAATTATCTGTCTTCCAAGTTCTTCTGACTCCTTCCCTTCACACGACT
>78325 NS=108 contig=overlapped:10
CTGTGTCATGAGCTGCTCTGCTGCCCAGCACTGGATGTCATTCTTCCTGCCTTTTTAAAAACAGGGTCTTGCTAGTGGTCCGGGGCCTTAAATTAAAATCCTGCTGCCTCAGCCTTTTGAGTGCCAGCATTACTGCTGTGCTCTACCTTACCTGGTGTGTCGTGTTTTGAGCTACTGCCTTTTCATCTTTACGTAAAGCATCACAGCAGGCTGAAAATAATCTATGGTTTTCCAGTAAAAAGCTCTCCTGAAAGTCTTGATTAACCACAGGACT
>78326 NS=93 contig=separate
GCATGCACATACACAAGCACACCTACAGAAGGAAACAGATTCTCAGGAATGTTTTATATATCCTTTTTACTAACCAAAAAGTAGTCCTCATTGATACAAACAATTTTAAACGAAAAACCTTTTCCTGGATTACTACTATTNNNNNNNNNNTATCAAGTATTGTTTACCATATTTTATTTATGCCCAGCTAGTTTTATTTACTCACTTTGAAATAATGATACCATAATGCATGTATACACATACGCTTAATACATTTGTCTTATTGCCACCTGTCTGTCTATCTATCATCTGACT
>78327 NS=123 contig=overlapped:11
AGGTGTGTTTCAAGAAACTTAAATGGACATTAGGAAGTGAAATAACCTGGAAAGGGGAAAGTCTATAGAAAGCATTAGCATCTAGTGTCAGCAGCTTTTAGTAATTGCTGTATTCCCTGCCTTCTCACTTGTTTACTCAGTGTTTCTCCCATTACCATATTTGAAACCATTTTCTCATGTACACTGTTCCACTATAGTAGGTTTAATCAAAAGAGATCAGAATTCTTGCCAAAACTGACAACTCTAGTACTAACTCTGTGGAGACATTTGACT
>78328 NS=53 contig=overlapped:62
GTGTGCATGCGCACACATGTACCAAAAACAGCCGCACGGAGGATTCACCCACCAGGTTTCCCACCTTTCTCAGAAGGCTCACTGCAGCCTCTGGAGGCCCACGCCAACCCGTCGGCACTTGTGTCTAGTGACGGGACTACAGACGCTTTACGCTTCTTTTGCTCTTTTCGTTTTCTGGGAAGATATGTGACAGAGAGCATGTGGACCGCACACCACACGACT
>78329 NS=134 contig=overlapped:36
GTGTGCGAGTGCCACTTGTTCATAGATGTATATGGAGGCCCAACCTCTGATATGGTCCCTCAGGAGCTGTCCACCTTAGTTGTGATACACGGTCTTTCACTGGAAGCTGGAGTTCACTGACAAGCTGGGCAGCAGCCCGAGTGTCTGCTTGTCTTCTCCTCCGCAGGGCTGGAATCACAGGCCTGTGCCACCATCCTTGGCCTTTTTGACATGGGTGCTGGAGACTGAACTCAGGACTGCATGTGACT
>78330 NS=80 contig=separate
AAGTGGGCATTGTAAATGTAAGGTTCTTTCTTACCCAGATGGCTAATGTACTTCATTCATTCATTCATTCATTCATTCATTCAGTGCATGTCTATAAAATGTCTTGTATTCTAGACACTGCAACAAAACAGAACTTCTGANNNNNNNNNNTATATTTGTGTTTATTAGTTCTAGTGTGGAGTTATAGGGAGAAGGGAATATGAAATGAGAATGAATAGACAGTAATCCTTTTAGAAATGAATATTTGCTTTGGGAGTGCATCTTACCACATGTTCTGAAATGTATCATTAGACT
>78331 NS=87 contig=overlapped:12
CAGTGCAGCTTGGTTGGCTCCCTGAGACTACAAAGACAGACAGACAAATAAGCCGTGAATCTGGGGGATCTGACACTAGAACTCCTACACACAGAGCAGATAACCTTGGGACTCAAGCTTTTCAGTTATAATTCTTAATTTTTTAATTTGAAAAGTATACATCCGTGCTTGTTAGAACAAAGAAGTAAATTAAAGTCACTAGAAGCCCAGTGTAAAGAGGTAAGTAGCTTTTGTACTTTGTACCCTCCCAGAACTGTTTATATAAACACACGACT
>78332 NS=120 contig=separate
CAGTGCTCACTCTCCCCAGTTCCTACCGTTGGAAGCAAAATGTAGTGTGGGATTGGTGTGAGAAACATCTTGGGCCTGTTTCCTCTGGGGATACAAAGAGAGAGAATTTGAGTCTTGCTATCTAGCAAATTAAAAAGAAANNNNNNNNNNCAATTTCCAAATCAATAAACAAACAGGACAAAACAAATAAAAACACAAAGCAAAGGAAAACAAACAAGTCGAGATAAAACAAAACAAATCCCGGCAGGCCAGTGTGCCCACAGAGCCTAGGACCAGGAGCACGAACATCAGACT
>78333 NS=103 contig=separate
AGGTGACATCACAAGAGGTGGAGCCAGGTTTCACATTCAGCTTTGTCTAGTCTGGCCCCACACTTTCTATTTTCTGTTGGAAGGGCTGATTGTGGCAGGAGTGAATGAAGGGACACTGAATTTGTTCTATGTTCTTAAGCNNNNNNNNNNTGGTCACCACCCATGGCCCAACTGAGGCCATGGTTTTGAGAAGTTTTTACCTAGAATCAGGAGCTGTGTGTTCTCTGTCAGCTCTCCATGAAGATTGGCTGCCCTGCAGGAATACAGGCCCTGATCAGAGAAGGACACATGACT
>78334 NS=58 contig=separate
ATATGTGCTACCATTCCAAGCTTTATTAATATTGGTTTATTTAATCAGGCATTGTCAGTGATATTCCTTTTAATGAGAGATTCTTATCATACATTCTGCTTTTTCCATTTTATTTTCAATACTTTGTTGTGATGGCTAATNNNNNNNNNNTAGAAACTTCAAATAAGGATTGCCTCTTTAAAGCTGGCCTAAGAACCTGTCTGTGGAACATTTTTCTGATTGTAGATTGATGTAGAAGGACCCATCTCACTTCTGGAAGGTGGTCCTTGATTGTATAAAAAAGAACATGAGACT
>78335 NS=90 contig=separate
CTGTGTAGCTTTCACGTGAGTTCTAAGGATCTGAACGGCAGATCCTTAATTGTGTGGCAAGGGCTTTACCCACTGTGCTGTCTCCATTACCTGATACTCGGAACTCTTGACTGTGGAGTTACAGCCATACAATAAGTATGNNNNNNNNNNAATAAGTATGTGACTTGACAAGGCAGAATGGACAGGCATCAAGAAGGTCCACAGAAGGGGCAGCAACTGGACTATGTGTGAGAGTTAGGACTGTAATGGTCTCAGAAGTAGGTCTCTGTATTTGTTGGGGGGAGACATTGGACT
>78336 NS=7 contig=overlapped:67
GCATGTCTACTAATATTGTCATTGTTCAGTTTTATTTAGGCATTCCTGGCCCTCTGCCCCTTTCAGTCTTTCTTCCTCTTCCATGAAGCTCCTTGAGAGTTAGGTGTAAGAGTTGATCCTATGCCATCAGTAAAATGCAAATCAAACTCCTTTTAGATTTCATCTTACACTAGTCGGAATTGCTAAGATTAATAAAAAAATGAGAGCTCATGCGACT
>78337 NS=101 contig=separate
CGGTGTCTAGCTGTGGGTACACCTCCCCCCTTTAATGTTGGGGTCTTGGTGAGAGGGAGAAGCTTGCAAGGTGCTTTTCTGATTGGCTCAGGCCTGTAAGCAGTAAGGCACTGTAGCAAGAAACGAACTTTCCTTTTTGCNNNNNNNNNNGCATAAATTTACATAAATCTTCAGAGAACCCTTTGCAAATCCAGGTGGAGTTTTTTGTTGTTTTTGTTTTTCCTGAAAAATCAAGACCTCCCCCCATCAATGTTAACATGTTAACACTGACTAAAAAAGAAAGGCCATCTGACT
>78338 NS=94 contig=separate
TTGTGGGCAATAAACAGTTACCAATTCTCCTCAAATTCATTTTGTTTTGTTTTTCAAGCAGGGTTTCTTTGTATGGCCCTGGCTGTCCAGGAACACACTCTTTAAACCAGGCTGGCCTCAAACTCACAGAGATCTGCCTGNNNNNNNNNNGAGATTAAAGTCCTGCGTCATCATGCCCAACTTTATTAGTCCATTTTGCTAAGAGCCAAGAAGAAACGTTCACCTCAGGATATTCCAGTGCTACCGTGCTGGCTAGTTTTCCGTCAACTTGACACAGTCTAAAGTCATCAGACT
>78339 NS=88 contig=overlapped:9
TTATGCTGAGGGACATGTGCCTGTGGTCCCCATGCTCTTGTTTGGCTTCTCACTATGTTTGTTGTTCCTGTGGGGTCTAAAGCAGCTTTGTTCTATACACTACCTGCAGTCAGAGCACTCCCAAGGCTTTGTCTAGTCCAGAAGCAAGCCCAGTGCTCAGCAGACTTGACACCATCTCATAACACACACACACACACACTCAGTTCATCATCTTTCCTCCATCTCTACAACCCAGCCCATCTCCAAAATACAAGGAAGCTCAGAAGCACCTGACT
>78340 NS=98 contig=separate
TAATGAAACCCTAAGACAGGTGAAAATAAAAAGAGACATATGTCATCTTACTGTTTTTAAATATAAATGACAAGTTTGAATCATTGTACAACAGAGAAATGGGCACTAGGATCTCGCTGACCTTGTCCCTTGCTTATCCAANNNNNNNNNNCGAGATGGCTGGTGATAAGGCTCGAAAGGACTCGGGAAAGGCCAAGAGAAATGCGGTTTCCCATTCCACTGAGCTGGCTTGCTCAGGCAACATTCATTCCACATTCATCGACACCTGAAATCTACGACAACCAGCCATGGGACT
>78341 NS=40 contig=separate
TTATGCAGAACGAACCACCCCCTATAAATCCAGAGGGGCCTCAATGCCAGATTGCTGATGCTTCAGCTTTGAGCCAAAGGTGAAATTCCTCAGGAATGTGAGTGAGCTCACCAACACCAAACCCTATTAGTCCATCAGCANNNNNNNNNNGGCTTATACCCTGACAGAGCACAGCCAGCACGTCTCCCCCTGCCCACGCATACAGTCATCCAAAAGGAAGGTATCAATATCGTTCGTGCAAACAACACACAAGACTTGACTTTGTCTTAGTTACAGACTCGACATCACTGGACT
>78342 NS=120 contig=separate
AAATGGAAAGAAGGAAAGGGAGGTGGGAAGAAAAGAAAGCAGAGGAATTAGGTAAATAATAAATCAGATGGCTGGGTGGTGGTGGCACACGCCTTTAATTTACCCAGCACTTGGAAGGCAGAGTCAGGCAGATCTCTGAANNNNNNNNNNTGAATTCAAGGCCAGCCTGATCTACAGAGCTACAGGACAGCCAGTGCTGTACAGAGCTATACAGAGAAACCTTGTTCCAAAAAACCAAAAAATAAACAAACAAAAATAAAACGTAAGAAAATTCAATATACCAGGCATGGGACT
>78343 NS=125 contig=separate
TTATGTTATTGACTTAAAGACATTACAAACACAAAGCGCTTATTGCATGAGGCAAAATGAGACTCTGATTCCAAGCAGTTGGCATTCAGAGGTTCATATGGTATTCTTGAGTGAACAGTACTCTGTATTTTTGTCTAATTNNNNNNNNNNTTAAACTTCTGATAATAAATACTGCTGTGCTTATGTGTATGCTGACATGTTCGTTAATTTGATACGTAGGCAAAGGACAGGAGAATCGAGGTCTTCAACCACTGGAAATATTATGGAAGGTTTTGCTTGACAAAACATGTGACT
>78344 NS=117 contig=overlapped:32
ACATGTCCAGAGGTAGCCACAGAAGAGAACTTGTGCAAGCATAAATATCGCCGGCCGACTCGCTTCTAAGTCCCTTGTCAACCTCTCCCCAGGAATGGGACGGGGGACACTCACCAGCCACGAGAAGAAGCCAGCTGACTTGTCTTGGGTGGAGATTTGCCCCTCATAGGGGCCAAAGATGTGGCCCTTGGGGACGACCTCACTGATGCACCGCACATCGCTCTCACCGCCGGCTTCCTTTACCACCTGACT
>78345 NS=108 contig=overlapped:116
ATGTGGTATTGCTGTGATGGAATTGACCACATTTGTTTGGAGAGGATGGTAGAAGCATTTGGAAATTTGAGCTACAGAAGCCATTTAGTGCACAAAGCTTAATGGGCTGTTCTGTTGGCTCTTGGATAAGAATGCTGGGAGCAGTGGGAACATAGAAGCCATGGGACT
>78346 NS=113 contig=separate
TAGTGTATTGAGTCAAATTTTGCCTTTGGTATGCCTCTGGCAGGTTAGTGACTCCTACCTTCTCAATGGGTACAGTCTATTCATCTGTTCCTCCAGGTTCCTCACTAGGTTGTCTTCTGGAGTATTTTAGAGTGCCTACATAAGGGTTTCAATTTGGCCACAGTATTCCTTAAATGACAGATCCCTTTTGATTCAAACCTACCATCTCTGTTCGCTCTCCCAAGAATTTCAAATGTACACATAAAAGGAATTTTCTCCTTAACCTACTTAACATTGTCTTCTGCTCATATGACT
>78347 NS=62 contig=separate
ATGTGCTTTTTTAATCGTTATCACGTGGATATATGTATTTGTGCACAAATATATATTTCTTAATATACTCTGTTGAGTCTATATGTTACTTGCATTTGTTTTTTCCTGGCTGATCATTTGACACTGAACAAGTTTTCTGGNNNNNNNNNNAGACCACCTCTCACATTCCTGTCTTTACTCTGTTGGCTATAGTTCCTTGTATAGGGTTGAGGTCTTGTGGGTTTTTTTCTTAACTTTTTAGCATGGTCACCAGGGTCCTTCTTGATCATCCCATGTTTAGGTGTTCATTTGACT
>78348 NS=61 contig=separate
AAATGTCCACCGCCCACTCAGAGGCGGCAAACACTCAGAAGAGCTAATTTGTGTGTGCTGAGCCTATGCCAGTGTTAGCTGGCCCCAACAATCTCAGGGGTTCCTCCTATATTTCCTATAAGACAGATCCTCTATCTTCGNNNNNNNNNNTTTACCACCATCCAGAGGCCATGGACAATTAAACCCCCAACAACCTGACATAGATCAGGGAGCTGAGGAGGTTAGCATCAAAGCTCCACCTGTCATCATGCCAAGATATCTGTCTCATTACATACCCTCTTTCTTCACTCGACT
>78349 NS=93 contig=separate
GTATGAAGGGGCAGTGAAATGATTTTATGGTTGGGGGTGGACCACAGCATGAAGAACTGTATTAAAGGAGTGAAGCATTAGGAAGATGGAGAACCACTGCTCCAGTGAATGTGAGTGCTCCTGCACAACAAACGAGAGAGNNNNNNNNNNGAGAGGAAGAATATGACACCGTTACCGTTTTACCATTTGATTAGCTGAGCAGCTGTAAAGATGCATGGAGGCTAACAGTGGGACTCGCTTCCCAGGAGAACTGGGAGAATCACGGGAAACCCTACACAGATGATTCACAGGACT
>78350 NS=123 contig=separate
CCATGTAGTGTCTGCATGTCTGCATAAAAAGGGCAAGTATGCATTCATGAACATCTTCTTGTGACTTTATATGTATTTTTGTGGGTCACATGTTCTATACATCTGAAGACATGGATACTTATGTGTGAAGTGTTTCTGTGTACACGTGTGTTTGTGTCACTGTATATGCAGTTGTGAATATGTTCCCGTGTGTTTGTATGTGAATGGGGCATGTGTTGGGGACTTGCCCCTGTATGCTAATGTGTGTCTGTGTTTATGAATGCTTGTATGTGGGAGGTACGCTTGCATCTGACT
>78351 NS=51 contig=overlapped:62
GTGTGACACACTGGGGCAGAGCAAGTGAGGTCCATAAAGCCTAGAGTTCTACCTGCCTTATTTGCCCTGAAGTCATCTGCCAAAGGCCTATATTCAACTTAGCCCTCTGCACTAGACAGAAACTTGGGGGAAGTGACCTGAACCAGGAAGCTGAGTGGAAGCTGCTTCCTGGGCTTGGATTTTAGCTATGATACTTTCTGGGATAGTCAGATTCATCTGACT
>78352 NS=44 contig=separate
GTGTGCCGTGGCTTGCCTGGGACACTTCTCAGCCCCACACATACAATGAATAAATAATTTTAAAATCACAAGAGCGTATCTGGCATTGTCCCACGTGTGCATCCGTTCTCTAACGGCCTCTAAGAACTGACAGAAAGCTGNNNNNNNNNNGCTGCTTTTTAATTCTTTATGCCTAACTTGATAAATAAATCATATTATCAGCATTCTTAAAATGGAATGCCATTGTTGTTTAATTTCACACAGCAAAGGTCAAAGGCATAGTTAGTAAAGCTACTTTTTCTTAATCACAGGACT
>78353 NS=122 contig=overlapped:96
GGGTGAGGTGTGGAGGTCAGAGGTCAACACACAGTGCTGTCCTCAAATGCTCTCCACCTATTTTGTGAGACAGAGGCTCTAAAGAAACCTGGAGCTCACTGATTGGCTAATCTGGCTGGCCACGGAGCTCTATGGATCTGTCTGTCTCCTTCCATCCTAGCACAAGCATTGTAAGTGCGCACTGGACT
>78354 NS=47 contig=separate
AGATGGCTCTGAAAGAGCTAGGAGAACCTACATTCCTCATGCAAGCCTTGCTAACCCCCAAAAGGACAGCATAGCTCTCTCAGCATTGTTATCTATTCATAGAGCTACAAAGTGATGAAATAGAAACACACAAGTTACGAAANNNNNNNNNNAACAGAAATGGCTTTCAGTGGGGGTTGTCATGCTCCAGGCTGTGATGTTCTACCTGCCATTTGGGTTTGCTCCTTAGTGTTTTCTTGATTCTCTGAAAAGACACAAAGTTCTCAAGAGTCCTCTGTTTAGGAAGGCATGGGACT
>78355 NS=123 contig=separate
TTATGGGTATTCCAGCTTTAAAAACATGAAAGACTCCCAAGTGGATACCATTGACTGTTTTCCTTCCCAAGCACCCAGTGCCGTGTCAGTGGTTTAGTTTGGGAAAAAACGGGAGCTTGATTTTGTCCCGAATCTGCTTAGTCCTTACCCAGACGATTGGGTTGATGGCAGGAGGGATGGCTACGTAGAGGTTGGCGAACAGTATATGGAAGGAATGAGGGATACTGTGACCAAAACGATGAGCGAGCACAGAGAATATGGCCGGTGTGTAGAATGTGAGCATGACACAGGACT
>78356 NS=116 contig=overlapped:8
TGATGCTGGTCCTTCCTCCTCAGGAGTGGCTGGGAGCCAGCAGAGACATCTGGCCTCTGATTTGGGCATCCCTGAAGATGTCCTGTGGAAAACAGTCCTGGAATCCCAGGCAGCCCGTCCTTCCTTCTCAGTTCACACCCCATTAACTTTCCACAGAGTCCACTTGCGATCTCTCAGTGCACCAGTGGCATTCAATAGTGTAAAACACACTCTGAACACATTTTTTCCTATCAGCAAAACATTTTTTTTCTTATTTGTCAAAATCTGTCATGGGACT
>78357 NS=58 contig=overlapped:94
GTATGGACATCTGCCTTTCTATGTTTCCTGAAAATGTTTCCTGGATTATGATCAATTTCCTCAAACTCTGGACACCATGACTTTCCTGGCAAGATAGACTGTACTGGGAAGTGTGAGCTAAAATAAATTCTTTTCTTGTTGGTATAATGTTCTTTTAGAATGTATACACCTTACCCTTGTTCATTCGACT
>78358 NS=47 contig=overlapped:69
CCATGGGCTCAGAGCAGAGATGTGAATAATCTAAGCTTTGAGAAGTCTGGCCCCACTCCATTGTGGAGAAAGGTCACAAAGGCACAGGGCAGCTTTGGTTCAGACTCAGGATTTCCAGTGATGTCAGCACGTGGCCCACTCAGGCGGGAATAGTGATGACCAGAGGTTTACAAAATGAGTCATCTGGAAGTTAATGAAATGAGCACCATTCGACT
>78359 NS=129 contig=overlapped:11
GGGTGGAAAAGCTATGACAGACATTTTCTACATGCTTCGACTAGCAGAAGCTTTTGCTATGCCTCTGTGTCTCAAATCAGGGAGATGGCTTTGCTATATCTCCATGGGTCTAAGGGTATGGTTTCCTTGATATGGACATCTCATGCCAAGACACATTTACTCAAGATTTATAAACTCAGGCCTTTATCCATTCCCTACATCACACATTCCAATTATTAGCATATTATACATCTTATTAGTAAGTCAGATACAATACAAATGATACATTGGACT
>78360 NS=78 contig=separate
AAGTGAGGAGACAATTTGAGAAAGTTCTTACCAAGTGGGCTGCTTTCTGATGGAACTCAGGACCACTGAGGGATGGCTCCACCCAGAGTGGGCTGGGTCCTACCCCATCAATCACCAATTAAGAAAATGCTCCATAGGCTNNNNNNNNNNACAGCCTGATATTATGGAGGCCTTTTCTCAGTTGAAGTCCCCTCCTCTCAAATGACTTTGGTTTGTAACAAGTTGACATAAAACTGTACTTCATAAACTTTTATAAAGAAATAGTCGAGTATATATAGTGGTTTTCATTTGACT
>78361 NS=123 contig=overlapped:27
AGGTGAGTGTGGCCGTGACCCCAGATGGTTATGCCGATGCTGTCCGTGGGGACCGCTTTGTGATGCCTGCCGAGCGCCGCCTCCCTGTAAGCCGAGTGCTCGACGTGATAGAGGGTCAGGCCCAGCACCCGGGGGTCCTCTACATACAGAAACAGTGCTCCAACCTGCCCACTGAGCTGCCCCAGCTTCTGGCTGACATTGAGTCCCATGTGCCCTGGGCCTCTGAGTCACTGGGTGAGTGGAGGGGGCATGGGACT
>78362 NS=92 contig=separate
CCGTGAGCACACCTGCAGAGGCCAGAAGAAGGCACTGGGTGGCCTCCTCTATCACCCTTTGCCTATCTTTGAAGTCAGGTCTCTTCAGAGCCGGAGACCTGGTTTTCCCAGCTAGAGTGGAAGCCGTTAGGAACCAGGATNNNNNNNNNNGTCTCTGCTCCCACTACCTGCAAAGCTGGGGTATGAGATATCTGTGGGATTCAAACTCTGGTCCTTACACCTCTGCAGCTAGCCCCTGTGCGCTTAACCACCGAGCCATCTCTCTAGGCTCCTTGGAATGTTTCGCACATGACT
>78363 NS=121 contig=overlapped:22
CTGTGTCCTGGTGCTTGGGTTTTAGTTGATTCCAGATGTAGTCAAGTTGACAACCAAGGTTAGACATCCTCTCTTGCTTTCCAATGTCAGGAACATTCCCTGTAGCTCCTTTAATAGATACGGTCTCCCTTTCTTGGGCTGCCACCTGTAAGAGGGATGAAGGGTGTGTGTGGAGTGAGTATGTAGCCATTTAAGAGGCTTCCAGGTTGTTTGAGCTCTGGACCTTCCCCAGATGAGTATGATTGGATCTTCTCACCCGACT
>78364 NS=93 contig=separate
TTATGGGGAGGGAGTGGCTCAGAGCTGTGGGCCAAATGGGAGTTGTGTGTAGCTAGGAGCAAGGAGACATGTTCATTTAGGTATCTGAGGCTGAGTTTTGTTTTGTTTGGCAAAGAGGCTGAGTTTTATTTTGATGTCCTGNNNNNNNNNTCACCCACTGTGGGGTTGCTTTTTGACTTAGTGAGAGTTTTTTTGCAGTGAGGAGATGGCATGGCCACAGCAACTCTTATCAAGAAAAAACATTTAATTGGGGGTGGCTCAAGTTTCAGAGGTTTAGTCCATTGTCATCAGACT
>78365 NS=112 contig=overlapped:7
TCATGTTGGAGAATGAGATAAAGTACAGAACAGTGGGGCTTCTGCTTCTGCTTTCCTAGTGTTACTTCCCTGCTTGAGCTTCTTTCATAAGTGAACTGTTTGTGGGTGTTCTGTGAAGTGTGTGTGATAAGAGAAAAACCCCTCTGGAATGCCTCAAATCAGATTTTACCAGTCAGCCAGACCACAGCAACAGCCTAAAAATCTTTTTTTTTTCTTTCTAAAATACATGCTTAACATCTTTGTAGGATATGAGGAAAAAGTACAAAAGCATTCGACT
>78366 NS=117 contig=overlapped:10
CAGTGCCATTGCCTATAAACCTGGGGTGGCAGTGTGTTTTGCCCCTGGTACGGGGCTGGGATGAATGGAAAAGGAAGAAGGATCATGGCTTAAAAGCAAAGCCAATTGAATTCTTGAAGCTACAGCACATTGTTCTGGAAATGCAATTATTCTAACCACAAAATGCCTTCAAAAACGTCAGATCTAGATTCCATCACTTCCTCATTTGCTGCCATTGTTGTTATTTAAACAAGAAAATCTATCAACCCAAAGATCACCCACATTCCACAGGACT
>78367 NS=131 contig=separate
ATGTGCTCTGACACATTATCCTCAGTAGTAGAGACACAGAATCAGCCCAGTGTCCATAACAGAGGAACAGCCACAGAGAATGTGGCATATATACACAATAGAATTTTATTCAATTGTGGAGAATGAGATGATCTCATTGGCCGANNNNNNAAAAATGGATGAAACTGGAGATCACACGCTAAGTGAAATACGCCAGACAATGTTATTTGTCTTTACAAATACCATGTCTTTCTCATGTAGATCCTACTTTAAGCACACATACACACAAAGATACACACATGTACACATACGACT
>78368 NS=85 contig=separate
TGGTGGGTATGAAATGATACTCTTTAGCGGGGTTGCCTCTTGGTAGAATAGAGTTAGAGAGTGGATATGAAGTGGGGCTGGGTTATAAGACAGTAAGGCCCATTCCTGATAACCTGCTTTCTATGGTGAATCTTTATCTCNNNNNNNNNGGAGGACCAAGTGCTCAAAAAATGAACCTAAGGGCCACAATTTACAATCAAGCCATAACAATAGTAAGACATTTTTTACCCTTTGGGGAGTGTCTGAACATTTTGAAAGATGATGGTAAGATGCCCAAGTCACTCTCATTTGACT
>78369 NS=129 contig=overlapped:12
GTGTGCTGTTGTCTTCTATCTTCTTCATGGCTGACTCAGTGGTCAGGGAGAATTTGATGATGGCATTAATGGTCAAGCTTGTTTCTCCTGGGTGTATTCATTCTTTCTAGGGTATTTGGGTTGCTCCTGGAGCTGCAGGGATCTTAGAAATCTTTCAAAACTGCTTTCTTAGCTTTCAAGGGCTTTGTTTTGCCTTGGCTTTGGGAGGGGCAGGAGCTTTCCTTGCTTTTGGCACCATCTTGAAAAAAATGGTTGACCATCCTCATTCGACT
>78370 NS=111 contig=overlapped:9
TCATGTCTTCTACTGAAGATTTTTGTTCTCCCATTTTTGACTTTAGCCACTGTTGTTGATTGGGGTGGCCTGGACATTGGCAACATGCCTGCCAGTTCCTCTGACTCAAATGCTATAGCAGATTTTTGCTTTTAATTTTTTGGTAAAAAGCTAAGCTCAAAAGAATAACATACTGCAAGTTGAACAGCACTGGGGTTGCATGTTAATCTGAAGAGCAGCCTTAGTTAAGATGCAAAAGGACCACGTCACTGGGACCGTGAGCCTGTTCACAGGACT
>78371 NS=116 contig=overlapped:15
GGGTGGGGCATGACTATACATTCTAAGAACAATTCTGTGTTTTTGAAGAAACGGGGGTCAGAAGACTCCTGAAATCTTCTGACAGACATTCAGAACTCCCACCTCATGACTCCATTCTTGAACCCATGTTCCAACATTCCTCTTCCAAGTATCCTCTTGACTGAGGCATGTTGGGAGCTGGTCTTGTGCACTGTGTGTTTAGATGCTGATTTCATGCCCAGAGATCAGAGATCTGGTTTCAGCCCAGACATGGGCATTGCCATTTGACT
>78372 NS=107 contig=overlapped:8
AAATGAGAAGTTATAAATTGCATGATACCAAGGACAAGCAAATGAGCTTTTGCTTCAATATTGATGCCACTGGGTGCTTTCTAAAAATGGCATTTTGCTTTTGCCTTGACAGTATGGAAACAAAGCTTTTTCAGCAAGCCAAAGCCACCACTTTATTGCTCCTGCTTCCCTCTAAAAGTAGGTCCCCTTTAATCGTCTTATGTCAGTCAGAAACAGTCTGTTTATAGCTAGCCTACTATGAGGTCAGTAAAATCCACAGATGTTTTTCACAAGACT
>78373 NS=49 contig=overlapped:25
AGGTGTACATGCAGCTAGATCACTCATATACATAAATCTTGAGAGAAAAAAGAAAAACCCTATCTTGAACTCCTCTTCTCCTCTCCAAAAAAACCAGCCAACCAACCACCCAACAAAAACAAAAAGGCACAACAGTATAGTAAATACAGAATTTTACAAGACAGAAAAATATTACACTTTTTCTTCTTTCTTTGGGTGTGTTCTGTAATGAGTGTGGAGTACGTGTGTATGTGTACAAGTGTGAGCACACACACAGGACT
>78374 NS=119 contig=separate
TAGTGAGTGCCGTACTGACTGAGCTGCAACCCCAGTCCTTGTCAATCACTTTACCACCAGAACTTTGCAAGTACGTGTTCAACAAATGCATTTCATGACAGAGAAAAAGACATAAAATTAAAATTGGATTAACCCCAGGANNNNNNNNNNAACCCCAGGACTTGGCTTTTAGTAAAATTCTCTTAATCCACAGCACTGGGCAGTTAGTATAGGTGAGAGGGGACAGCTGCTAACCGTTATCTTTATTTTGGGCCTAGAAAGGAAAGCAGGATTCTCTTCCGTCCTCATAGGACT
>78375 NS=91 contig=separate
GTGTGGACATTCCAAAAGTGCATGTTTCCTCCTGCCTTTTAGCAGGAACCTCTTTCAGCTGAGAAACGCCTCCTAGTTTCCAAAGCACTGTTGGTACGCTGTTAGAATATTACTGTGATAGCTGGACATGGTAGCACAGGNNNNNNNNNNAAGCATTCAGCAGGCAGAAGCAGGCAGGATCTCTGCTAGTCAGAGACCAGCCTGTTCTACATAGTAAGTCCCAGGACAGTCAGAGCTGCATAGAGAGAACCTGTCATTTAAAAAGATAAAACGATTATTACTGGCCATGAGACT
>78376 NS=128 contig=separate
GAATGAACAAGAGTAAATAGTATGTATTCCAAAAGAACATTGTACCAGCAGTAGCCCTATAGGGTCTAGCTGTATTGTGATAGCCTCTGTTAAATCTCTCCTTGTCTTGGGTGGGCTCTCAGTGTCGCGATCAGTGCCTANNNNNNNNNNTAAAAACTGACCCTTAGATTTCAAGATCGGAACATGACCTTCAGGCCCAAGATAACTTTTGTGTTCTTTGTGTTTGCACTCAAGCTCGTTGACCTGAGTGTCATTTAACTTGTGCTCAAAGAAACATTCAAAAGACATAAGACT
>78377 NS=106 contig=separate
TAATGATACTTTCTTGTACATGTGCTAACACAATGAAGCTGTCTATCATTGCAATCCACCCTGGGGAAACCAGATAAACACAACTGCTGTCAGAGATCCCACGGCCAAACCTTCTTCATTAGAAATATAATCCGACTTACNNNNNNNNNNCAGTCAGTACGCTCTGATCCAAATGGGAGCTGGGGCAGCAGTGGGTTGGGGAAGAGACAAATAGAACCTTGTAATACCAAAGGTGTGACTGAAAGGGAACATTTCAGACTTCTACACATCTTTTCTCAGAGGGTGCATATGACT
>78378 NS=116 contig=separate
ATGTGGTCAAAGGAGCTAGAGAAAGACACATATGTCTCCATAAATGTTCTACGAACTTTAGAGGATAATGTGATATCACAGTACAGTTGGTTTGGCTTGATTGTGAATTCTCATTAGGTTCCAAAGGGATAGAAAGGCCTATTGTTAAGATTTCCTCATCATGTGGCTCTGCCATCTAGGATCAACAAGACTTCCAAACGGCAGAGAAACATTTAAAGAAATGCTCAACGTCCTTAGTCATCAGGGAAATGTAAATCAAAACACTCTGAGATTTTACCTTACAACCATCAGACT
>78379 NS=38 contig=separate
TGGTGTCCCGGACAGAAAGAAATCCTCACTCTATATGCAAAGGCTCCCAAAATTATTTAGCAAAACACCCTGAACACTAGACTGGGCACAGCACATCTCGGTCAACAGTCGGTCAGTGGTGGCATCTGTGGGCGTGTTCANNNNNNNNNNGTTGCCCTCCAAGCTGTGGGTCATACCTAGACTTTCAGGGAGCCTTCTCTGTCCATATGCTTTTGAGACAGAAGAGAAACCCATGTCTCTGTTATTAAAAGTCCCTCTAGCCCTTGGAACTAGGGCAAAGCAAATCATCTGACT
>78380 NS=18 contig=separate
TGATGATAGGCTCTAAAGTATGGAAAAGAATATGGCATAAATGTTTAAAACCAAATGAATATTATGGGGCAATTTATTTTTATTTGTTCAGCTTTGGTAGAAGTGAGTTTTAAACAATTTTAACTTAATATTTGTGTTAANNNNNNNNNNTATCATTGCTGAGATGGAACAGGCATCAAGGTAAATCATTCAAGACTATTTGAGCACTTACTGGAGGTAAAACACTATTTATGTGTGATACAAGGGGACTGAAAATCAAGGGGTTTATGTTATATACCAGATGGTCATTCGACT
>78381 NS=108 contig=separate
CAATGATTGGATAGAAAGATTTTTGTATATGACATTTTTGTCACTCGACTGTCTTAAGTATCTGAGGTTGCTGTTTTGAGCTGTACTTCTATCCAAAAATGCCCAGGAGGAGTTTCCTTAAGATCGGTAGAGATGGCTCAATGAAGAGTGGACTGCCACCAACCAGAGGATCTGAGCTCAATGCCTTGGACCCGCACGGTAGAAGAAAACTGGCTCCCACAAATTGTCCTCTGACCCCCTCAGTCATGCATGGTACACGTGCGCGCGCGCACACACACACACACACACACGACT
>78382 NS=96 contig=overlapped:88
CTATGCACGCCCACCACCAGTGTCCTCTTCTTCAAAGAGCGGGCCGGCCTTCCCTCAGGACCACTGGAAGGAAGAGACACCAGTAAGACACGAAAGGGTAAGTTTGTTTATGACGTTAAACTTTTACAAAGTTTATATAGTGGTTGAAAAAATCACCTTCCCCCATCTAAGAAATTCTTTTGGAGAACATACGACT
>78383 NS=66 contig=separate
CAGTGTCTCTGCAAGCAGACTCCCTCGCATCTTTTAAATCTGAATGTTGCCCTTTGCCTTAGAATGAGCCCTGTAATTTTAAACAAGCAGGATTGCAGACTGATGGCCTCACTGTTGCTGTGTGTGACACATAGAAGCATNNNNNNNNNNTTTATCATGAAGTTCAGGAAGTAATGTGGTTAAAATTAATTTTTTTTCTTAATTCTATTTCCTATAGTAGGAGACACATACATCTGCTTACACTTAGGAAAGACTCACTACCCTCAGGATTTCTGCCATCTAAATCACCAGACT
>78384 NS=111 contig=separate
TGATGAGTTTTGGACTCACAAAACCCAGAATGATTGTCCCACATATGAGCTAATTCTGAAAAGTAAGTCTAGCAGGCAGAACATGGCAATAATGACCAGGAGAAAGAACTACCCGTGTAAAGAAACAAAGACATCAAGAANNNNNNNNNNAATGCATCTCTTTTCCACTGGCTTTTGCTCCCCCTATTCTGGTTTGAGACACAGTCCATCTGCATAGTCCAGGCTGGCCTTACACTCCTAATCCCCTTGCCTTTGTGCCTCTGGCACATTGGTATTACAGATATGCACCAGACT
>78385 NS=117 contig=overlapped:25
AAGTGATCAATTGACAGCACAAACTAAGTCCTCACAGGGCTCCAGCCTCGGGGTGGAAGAAATACCTCCCCAAGTGCACACAACGCTCAGTTATAAGGCTCAGGGAGGAAAGAGGACAGGAGCATGTGCACAGACAGGAGGCGCCACTGGGCCCAGAGCAGGCTTCCAGCCACCACATCCACTCTCAACTGTGTTTCAACAGAGCAGGCTCCTCTTCCAACAGGCCCCTCAGCAGTGGGAACAAAGTGAACATCAGACT
>78386 NS=108 contig=separate
TTATGAAGCCCCAGTGCATGCCAGCATCCGCTAGGTGACAGCTTCTGTGTCCATGTTCTGAGTTCTGATTCTGATCTCTAGAACCTGAGAATGTCTGTGCTTGGTAGGATCTCTGGAGCATCTGCCAACTGGCCAAACAGTANNNNNNNNGACTCCCACATCTAACCAACCCTCTCCTCCTGTCTCACAAATAAGATCCCAGGTCCAGGGATGTGCCAGGGCCAGGCTTCAGCTGCTTGTATTTATCGCACAGCACATTAAGTGATGCGAAGGAGGAAAGTCACACACCTGACT
>78387 NS=123 contig=overlapped:22
TTATGAATAGAGCAGTAACCACATGGTTGAACAAGTGTCTCTACATAGGATGTTGCGTGCTTTGGGTGTCTCCCCTAGGGGGTGTAGCTAGAGCACATAGTAGAATTATTTCTAGATTTTTGGGGAATTCCGTACTGATTTAATAAGGCCTGCACCTCACCAACAGGGAATAAATGTTCCCATTTAGGAAGAGTTAGTTTACCTTTAGTGATGTGGCTCTTGTAGATCTAGTGCACTGGAGTTGACGGCCACACATCTGACT
>78388 NS=116 contig=overlapped:22
CTGTGGGCTTCAAGCTACTGGCCCCTGAGCAATGACAGGAGTAGGGTTGGAGGAGGGAGGGAGGCAGCAGGGGCAAACAGGTACAGAACAAGGAGCAAGGGCACATCCCAGGAGACTGTCCCTTGTCCTTAGACCCCTTTTCATGGATCTTCTATTGCCACTGGCCCTATCTCACGCAGCACTCTGCAAGTGGGCAGCGCAGGGGAAAGCTGTATCTTTCTTACAAAGGCTGGTCCTAAGTGGGTTCTGCAACCATTTGACT
>78389 NS=81 contig=overlapped:100
GAATGCACAAATATATTGTACATATATTTTGCCAATTTCCTCAAGGGAAACGGGAAACATACTGCTGCCCTTGTTTTATTGCCATGGTGGCTCGAGCACAGAATGGGTGATTTAGTTATATTTAGTTAGCACAGGATTGCCTAGACAAAAAAGCAGATTAAAATTCCCTGGCTTCCATTCGACT
>78390 NS=84 contig=overlapped:6
GAGTGGGGGGTAGAATGTAGTTTCCTAAGGAATAAACTGAAATTACATTGAAAGTCACAGTACAGGAGATAGGAGTAAGTCTGATGAGAGTTATGAGGTTCTTTCCAGGTTTAACAGCCAATAGTCTGAGTTGTCACATGGGAGGAGGAGGACAGACTGAGTCCCTTTGTCAGTATAACTTGGTTTTCTTTTCCTGAAAATTTTGTTCAGGAAAACATTTAGTGTGTGTGTGTGTGTGTGTGTGTGTGTGTTTGCATACCTGCTCATCTGCATTGGACT
>78391 NS=97 contig=overlapped:15
CTGTGTGATGTGTGAACCACCCTATTGAACAGTCCTGTCACTGCTGTTTCTAGACTTGGGAGAGGAACCTGGTGGTCATAAGCCCCCGACAACTTGGACATCCTCTGATCTAAGTGTTCACCCAGTATTTCTGAGCACAATAGATGTGACATCACTCTCCTGTCTATGGAAACTGATAAGGATTCGTTCTGTGAAATATGGGCCTGCCGTTGAAGACAGGCTAGTAAAAACACCTCTTAGCTCAAAGCTCCACTGAGCATCATTGGACT
>78392 NS=85 contig=separate
AGGTGTGCATTCATCTTGTCTCTGCAAAACTAGTAGTAGAATGAATCATGTGTAATTTGTGCGTTAGTCAAATACACAGACACACGTGGAAGCGTTTCCTGGAAGTGAAGGGGAGGAAAGTTTTACTCAATAAAGGTTGTNNNNNNNNNNCCTACAAAGATTGTCTTTGCAACCATTATACTCACAAATCTAGGAGAATCTGAATCTTAAGTCTATTTGTATTATAAACACAATTGATTTTGTAGTCTCTTAGGATTGAGTCACAAAGAATTGTGTTATGAAAAACATACGACT
>78393 NS=20 contig=overlapped:15
GAATGAGGATCTGAGATCAATTCCCAAAACTCAGGTGAAAAGCCAGTCATGGTATCATGTACTTGAATGACGGATGCTAAGGAGTTAGAGAGAGGAGGGTCCCAGAATCCCCCATATAGACAGTCTCCCCTAATTGGTAAGATAAGTGCCTTTGGAGAACCTGTACTCAAAAACCTAAAGTATTGTGAATGAGGAATGCCCAGCCAAATTGACCCGTAGCTTATACATACACACATGTATACAGGCGATTACAGCCATCCACACACGACT
>78394 NS=37 contig=overlapped:5
TGGTGATTAGGTTTTAGTGTATGACTTTTGTGGAAAAAAAAATTCAAGGCAAGACATTTGTACTTCACTTAAAGGTTTTTGTCTAAAAAGATATTAGTCTTTCTGTGGACTGACTTTCCAACTCTCCCTTTGCCTGGAGCATGCTGCATTGTATGCTATCCATCTTAAAATTGGATTTGTAAGTAAAGCTAAAGCTGCTCCTGGTGGCCTGTTAACACACTGATTGACAGTGGCAGAATGTTTTGTTCAGCATTCCCTGTGAATGACTGGCATAGGACT
>78395 NS=132 contig=overlapped:11
TGATGGCTCCATTCACAAATGGCATCATAAAAACATGAAGGGAGATAAAGAATCCATTGTGAAAAGAATCTTAAAAACCCTTTGGATCCTTCACATCATAGTCCCAATGAGCAGTGAATGGAAATGTCTTAAAATTACCCTGTTTTAAATTCCCCCTTGACATGAGAACTCCAAATTGCTGGCTGCAATCTAAGCTTGACAGTCTTCAAATTAGCCAAGTCCTGTAAATACCCTTAGCAAATTGAAGAGCTGATTGTTTCCTTTCATATGACT
>78396 NS=126 contig=separate
GAGTGCATTATACTGCTACCAGTTCCAAGAAGCAAAAATTCCATGATTCTCAGGTAAACCACAAAAGGGCTCTGAGTTAATGATGTGCAATGAGGATGTAGAGGTTAATGAAATGGTTTCCTGTGTCCTCTGCCCATTAGNNNNNNNNNNTAAGTAATATCACTGATGTTTACCTGAGAAAATGCATTTAACTCCTTGTGTGGTCAGTGTTACACATTTCTGAACTCAGATGTCAGATTTGGAGAAGACATAGGCAGAAAAAAGTTGGTAAATTTAACAAAATGGCATCAGACT
>78397 NS=101 contig=overlapped:30
AAGTGGCCAGTTTGGGAGGTGCTTTGCCAGCTGGTCATGGTGGGGAGTTAAAAGTGGAGATGAAAGCACAAAGAAAATGTGTCCCTGGAAATAGTCTGGCTGTTTGCCCAGAAGCAGCTTCCTGTTAGCTGATGGGGACCCATGTCTGCCTGTTGGGAGTGTGCAGCGATACCCACAGCAGCATGTCTGAGTGTGTGTGAACACATACAATCTCATGGAGTTCATCGCAGCTGTGGGAGTTCCCACATGGGACT
>78398 NS=120 contig=separate
GAATGGAACCACAATCACAGTGTTATTTCCTAGGGCAAACAATTTAAAACAACCAAATAATGCCTAAAATATGATTTAAAACATTGAGGATACAGGCTCAGCCAACAAAGTGCTTGTTCTGTAGTCATAAAGACATGTGTTNNNNNNNNNNACAATATTTTGAGAAGCAGAGAAAAAATGATCAATGGTGTGTCTAATTGATGAGCTCCAGGCCAACAAGAGACCCTATCCCTAAGAAAATAGTCAGGTGTCCCAAGGATGTCACCTAAGGGTAGCTTCTAGCCTCCACAGGACT
>78399 NS=115 contig=separate
ATGTGAGGGCTCCGAGGGGCACAGTTGGTGGTGGTTCGTTGTTTAGAGAGGTTGACTGTGGTTTGCTAGTAGCCATGGTCAAAGAAGAAACATAAAGATAAGAAATTAGATTCAAGGATCTCCCCCATCCCCATCCTTGTTNNNNNNNNNNTTCTCTCTTCTCTGTTGCTAGGGGGTGAGACCCGGAGTGGGGATAAAAGGTGGGAAACATGGGAAACAGAAGAACCCATGAAGTAGCAAAGATCGGCTGCCGACAGCGCTCTTGAGGAGTCCCAGGCGTCCCAAGCACCTGACT
>78400 NS=126 contig=separate
GAGTGAAGCCCTGGGTTCAATCCCCAGCACCACATAAACTGGCCATAGTGGCACAGGAGGCAGGAAGATCAGAAATTAAGGGTCATTTCCAGCTACATAGTGTATTTGAGGGTGGCCTGTGCTACGTGAGGCCCTGCGTCNNNNNNNNNNCCTGCGTCAACAACAAAAGCCAAACCAGTAAACCTATCACGGTGCAGACGGACCACATCTTTAGGGGTTGTGACTTAATGGGTCTGAGCGGGGTCACCCTTGGCCTGGTGGTCCTTACATGGCATAGTAGAGTGCCATAGGACT
>78401 NS=113 contig=separate
TTGTGCTCAACCTCCAAGGGCCTCTCCAAACATGCAGTCCATCCTGCTGGAGAATGTGTAAGCAACACGGGAGTTGATTGAGGTCCTGGCAACACATTTGCCCAAAAGATGGCAGTAAGCTTGAGTGGTAGAGAAGTGGCNNNNNNNNNNCTGGCAAAAATCAAAGGAGACAGAACATTACAAGAGGACAAAATGGTCAGAGTGGAATGTCTGTGAGGAAGGGATTGAGTAACCAAACCATGTGTGTATTCATTCTTTGCCCAGTCTTCCCAGTGATTAGTAAGGCATCTGACT
>78402 NS=137 contig=overlapped:18
TGGTGGTGCGGGTGCAGGAGAGCTGGTGTGCTGGTAAGCTCAGCCACACCCAGGCCCAGGTCCAGGACTGTGAGTTGACCTACCCCAGCATCTACCCCATCTATGATCTGCAAGGATGCACAAAGGGGCCAGTCCTGCAGCGCCAAAGTTGCAGGATCTCCACGACACAGGGCAACAACAGCCTATCCAAGGAGTCCAGGTGAGGATCCAGCACTGATAGTGCAGCAGAATACAGAGGCCTCAAGTCAGACCAAAGACTCACTGGACT
>78403 NS=92 contig=separate
CTGTGAAAGTGGAGCTTGGGATTTGAACCCCTGCCTGCCCAATTCCAAAGCCAGTTTTCTCCATCACTCCTGCTTCATCCTTTAGGCCCTGGGGAGACAGTATGCTAGCACACAGCAGCCCGAGGAAGGTGGCTCTGAGGCTAGAAGTAGTGGAAACAAGACATCTAATGTAGACTGTGAAACACTCCTGCTCTTTCTGTGGTCCTGGCCTCCGCCCCGCCCCCAGGTCTTCAGTTAATGATTCCAAAGCCCTAAGGAAGGAAACAGGAGTCCCCTTCTCTGTTTCATAGGACT
>78404 NS=133 contig=separate
GGGTGTACTTAATGTTCAGTAATTGGGGTAAACAGTAAAGAAATGGCCATTCCATTTGGCTGCTGCCCATCAGGAACTCATTGCTCTTCTCCTTGAAGCTGAACCCGGTAGGTAACTAGTGTGGCCAATGAGACATTAAGNNNNNNNNNNGCTTTTGGCAGAACCCGAGGCTAACATCTCCAACAGCTTTCAGGAGATGGTGGTCCAAAAATGTAGCCCAAACCTGCTTTATGTAATGCCCCCCGTGTGCCAGGAGCAGGGCCTGCACTGTCTTAGTATTCAAAGCATATGACT
>78405 NS=109 contig=overlapped:24
GTATGCTCGGAGATGAACTCAAGGCTTCCTTTTTTTCTTGGACATGGTGGGGATGGAAGGGTTGAGGGAAGAGTTTCCAGCATGAGGTAGTCAGTCAGCTGCATGGGAAAATTCCTTCTCTGCGGTAATTTAAAGTTCTGCTCTTCGTAAGGCAACTCCTACGGGTGACAGGAGGGAGGCAGGCGTGGGAGTAAGTTGCACAGTGAAGAACAGGGAAGGACATCTCTGTCTGTCAGTGTGAGTGCTCTCCCCACTGGACT
>78406 NS=106 contig=separate
AAGTGTGATAGTTTTCCTCTGCTGGAGCAGAGGAAAACTGTATCAGACACAGGGAATTTTGTAGAGCATCACTAGGCTGCTTTTGTCATTCAGAGATCCAGGAAAGAGCAGTGAAATATTCACTTTATGACTGCCACCGGGAGAAAGCTTAGCTTTACAAAAACAGGTTGATAAATGGAAAAAGCTAGGGAAAGTCTGGGGGCTTGAGTATGTCTCTGTTTGCCAACTATCTACTTGGAGTACTGGTACAGGTTCAGGGGCTGAATTCACAGTGTCTGTGAGTTCCATCTGACT
>78407 NS=97 contig=overlapped:70
AAGTGGACGTGATGGACACAGGGAGGCTTCAAGGCCTTCCTCCGGCTGGTCACTTGTGACGTCCCCTCCCCCCAGCACTACTCAGTCAAGGGAGAAACGGGAAAGACTAACATAGGAACATTCCAGCACCTCTTTCAGGCTTGGGGAGGGGGGGCGTAGACTTCACCAAGTGGGTAAAGGCCAGAAGCCTTCACACACAGTCTCACATTGGACT
>78408 NS=38 contig=separate
CCGTGTGGCGGCAGCCCGGGTAGGTGCAGTGGAAGTGCGAGCACTTGAGCTTGTACTTGCAGTCGGGCACGGCGCAGTCGGCGCTGGAGCTGAACTGGCAGAAGCCGGCGGCGCTGATCACGTCCTGCTTGCCGTGGTGCNNNNNNNNNNGCGCAGGCAGTGGAAGTGCGTGCTGGTGCCCGAGAACGGGCAGTCGGCGAAGTGGCAGCTGAGCGAGGCCTTGAAGCGCTTGAAGTCGTCCAGCACCAGGTTGTCCACGCGGTCGTGGTGCTGCGCGTGCTTGTACATGTGACT
>78409 NS=96 contig=overlapped:12
TTGTGGGCTTTTCTCCCTGCTTTTTTGAACAGACAGTGCTTAGCATAGCTTGTAAGAAATACACACAAATAAACCCTAACATTCTGGTTGGATGAAGGGATACCTGGAGTTGGGAAAGTACGGTTAAGTTTTATATGCTGTTCAGCTTATTCCTTGGCTGTGCATATGAGGACCTGAGTCTTCAGTGTCAGACTGGCTGCACGTGTGGAAGTAACCCTATACAAGCACTGAAGGTGCTGGAACTGCGACTGACATAGAAGGCTCATCGGACT
>78410 NS=124 contig=separate
TTATGTCTCGAGTGCGAAACATTTTGTGTTTATCTGTTAACTAGTTTGTTGAATTCCAAGTGGATGTGTTATGGTCAGTGACAGTGCAACCGCAGTTTCTGTCTGCCTGTCTAGTCTCTTCCTAGTAGTTAGATATTTGGTACTTTGAGGTATAAACCCAGTTCTACAAATGTCTTTTTCAAGTTCCTGAAGTGCAGAAGAAAGTTGTCACAGAGGAAAAAATAACCATCATTACTCACAGGGAGGAGTCCCCACCCCCTGCAGGTACTCCTGCTGTCGCCGTAACATAAGACT
>78411 NS=133 contig=separate
GCGTGCGATATGCAACCTGTGTATTAGAACATCTGGAAGACAACCGTGAAGAGATGCAAGGAAGAGATTCAAGAGACACCTGTGGCTGGCATTCCTGATGACAATAGATGCCAGCAAGGAAACAATTATGAATGGAAGCCNNNNNNNNNNCCAAAATGGCAGTAGGAGAGACAGTGCTAGCCCTTTGGATATTATAAACCTGAGAGGTTTGAAAACTCAGGAAGTGGTTTCCCTGTGATGACAGCGATAAAGAGCGTTTGGTACAGCCGCAGCCAGGGTTCATCACATCTGACT
>78412 NS=125 contig=overlapped:20
GGGTGTTTTCCCTAGTCTGGCAATTAGAGGAAATCACACACTATGCTGCTATGAATGTCATATACACGTTTTCATCGCCGCAATGGAGAGAACACAACTTCTGGATCGCACAAGTTCACTGTCAATTTTAAGTAAAAATGCTTAACTATTTTCCAGATTGTTAGATCAAAAAGTAGGAATGGCCTGGCCTCTCAGTGCTCACAGGCAGCTTTTAGAGCACATCATCCGTGAGCCACAGCAGCTCATTGTAACTTCATTCGACT
>78413 NS=130 contig=overlapped:22
TCATGTGACCGTAGAATTCTTACTCTATTCTTACTCTATTCTTACCACTATTTTCACCTGTCTACTACCCCATGTTCCCATGTCTCTGACCTCTGCTAGTACTGAACTCAGAGCCTGTCTTACTTAATGTATGGATGCCCTACAACTGAGCTAAATTCCTAACGTTAAGGTTTTGTTTTCCTTTGGATGTTGGCATGAAACACAAGGACCTTGTTCATTCTAGGCAAGTGAGTAATATCCTTAAGCCTGTCACATCATTTGACT
>78414 NS=43 contig=separate
GCGTGAAGGGCAAAGCTTGTTCTCTATGAGCATGGACACTTCAGCCTCAGTTTTAAAAGACACCCCAGTTAGCCTCAAGGCCAGGCAGAGAGCAGCGTCAGGGTGAGGACAGATGGGGCTAGTAGGGAAGATGAGGGCTANNNNNNNNNNGCGGTGCTGGAGTGCGAGGAGCTGGAAGCAGGACACTGGTTAAGGTTCTTAAAGTTCTGTCTGGGAAGTGCTGGTCGTGGCTGACCTTGGAGTGATGGAGCCTGAGCGGATCAGGCAGGCACAGGTGCTGGGGAACACGGGACT
>78415 NS=92 contig=separate
CAGTGGATGGTTGCAAGATGCAGAAAGAGCACATTAGGCTGAAGTCTTTCCCAACCTGCAGATACTAGACTTCCTAAATCATCATGGGAAAAAAAAACCATGAGAAATCTGCAGGAGAGCAGGGCGCAGATTGCCAAGAGNNNNNNNNNNCAAAGCTCCATTCTGTCTCCACAATACCTGTAATGAACTGGAAGGGCTGGGAGGAGCTGAAAAGCAGATTTCCTGCCTTCACTAAAGTTGCCCTTCAGCCTGGTTTGCCACAGTTTTACAATGTGTTAGAATTTACATTCGACT
>78416 NS=113 contig=overlapped:15
GAATGTTGGGGCCTGCCCCTCTTCCTTTTGTGTTCTTAGAACAGAAGGCTACAGACTGGGCAATTTATAAGCAATAGCCATTTGTTTGACTCATGGTTCTGGTGGCTGGACAGTCAAATACATAAACATTGGCATCCAAGGATTGGCTTCTTGCTGTGGCATCTGGTGACAGACAGTGTTAGGAATGAACACACACACACAAACAAGAGACAAGAGAGGGCTCTGCGTGCTTTAGAATATTTCCTTATTTTTACTCTATGCATATGACT
>78417 NS=125 contig=separate
GTGTGCTGTGAATCCCAAAAAGAACTGACATACACACAAAAGAACTTAGATAAAAGTGTCCATGGTGACAATAGGCATAAAAACCAAAGGTGGCTCGGGCTGAGGTAAGTCAGGAGTTAGGAGCACTTGCTGCTCTTGCCGCNNNNNNNTGGGGGGGGGGGGGGGGGATCAGACGCCCCCTTCTGGCCTCCTAAGCCACTGCACTCACACGACT
>78418 NS=112 contig=separate
TGATGGCTGTGCTCTGGAGTGCCTCTTTTGGGTCTGTGGTAACTGCTGCAGCAGGGGGCCGTGATCTTGGTCTGCACTGGAGGACCACAATCTGTGCTCCCACTGACTGTGAGGAGCAGGAGGCTGCTTTTGCTGTGACANNNNNNNNNNGACATTGATGACCTCATGTGCACGATTGAGAAAGAGGGGCTTGGAAGGCTTTAGTGACAACCCCTACCTCCCTCAAAAAAAAAAAAAAATCAGTGACAGACTAGACACAAAGCCACTGAAGGAAACCTTTAAACACTGGACT
>78419 NS=26 contig=separate
TCATGGTCTTTGATTGCCCTGACTCCTCTTCATTTTTCCTTTTACCTTTATGTTCTTTGCTTCCCTTCGTTTCTTGCCTTCTTTTCATCGGTCTCTGCATCTCCGTATGTTCTCTCTGCTGAAGCCCTTGGTGCTACACCNNNNNNNNNNTCAAGGATTTTGCCAGTTTCTGTAGAAAGGTGTGGACCCCTTTGCCTGATTGTATGTCAGTTACTCAGGATAAAGATCATTTCTCTGAAGATTGTCTAGAGGCTTTTAGGCAATGCTACTCAGATTCTTACTCTTCATAAGACT
>78420 NS=94 contig=separate
TTATGCACGGAGCCATGGCTAATACGCTCCCTTATTCATTTTTAAAATTCAAAATTGGGAATTAGAACAGGGAAGAAAACACAACCAGGTTTGATTGGAGTTCTGTGGGGTTATTCGACTTCCGTTTGAATCTCTCCAAGNNNNNNNNNNGAAACTGACCAGGAGCTCTATAGCATCCTCAACTCACCCAAGAGCAACCTAGCTGCAGAACCAAAGCAGCAAGGTCCCTTTTCCAGATCAGGCACACGCTGGGTGGAAATATTGTTGAAATGGCTAGACTGTCCCCACTGGACT
>78421 NS=97 contig=overlapped:103
AAGTGAACACTTAGATTGCTAGAATAAATGCCTTATTCAAAAACATGAAATGCTGTGCGTGGGGGCGGATGCTTTTAGTACCAGTGCTTGGAAGGAAGAGGCAGACAGTTATCTATGAGTTCAAGGCCAGCCTGGCCTGCAAAGAGAGAGAGTTTTAGGGCAGCCAGGGCTACACAGGACT
>78422 NS=117 contig=overlapped:9
GTGTGCCTGGCGCCTGTGGAGGTCAGAAGAGGACACAAGATCCCCTGGAACTGGAGTTACAAACAGTTGGTAGCCACCCTGTGTCCCCCAACAGCTAAACGAAACCAGACTTGCCAGGAAACTGGAAGATAAAGCCACCACTGCGCTGTCGACCAGCTTGTGACCAAACAGGGTGCCTCTCTGCTCAGACCCTAAAGCAGGCAAGCGATCTTCAATTTCAAATGCTACATTTTTCACCACAGGAGGTGCCGTGTGCACCGGAAAATCATCTGACT
>78423 NS=111 contig=separate
AAATGTTGGTTTGTCCCTAAGAGATGATGGATACACTCTTAAAACTGTTCAAGCAGAGAGTACCCAAGTTCTCATTAGAGGGATTATACTCCACCACCAAGAGGTTGGACTTTAACTTTGATTCTAGTCCTTAACACAGCNNNNNNNNNNTAGTCTATAGATAGTGCCAATGAGACGGCTCAGCGGGGGAAAGTGGTTGCTGTATAAGCCTAAGGACCTGAGTGCGATCCGTGGATCCTATGATAGAAGGCGAGAGCTGACCCCCTGAAGTTGTCCTCTAAATTTCACACGACT
>78424 NS=110 contig=separate
TGGTGCACACCTGTAATCCCAGCACTAGGAGAGGCAGAAGCAGGTGGAGCTCTGTGAGTTTAAGGCCAGCCTCGTCTACAAAGTCAGTCCAAGGCAGCCAAGGCTACACAGGAAAAGCATGTCTTGAAAAACCAGAAAAANNNNNNNNNNGAAAAAAAGCAAGCAAGCAAGCAAACACACAGACAGAGGAAAGGTTATTTGAATGGATCCTGTGTCTGTCAAACTTACAAACAACAAACTTTTAAGGGTTTGTTGTTATTGAAGTTCTTGTGCTAAATAGGTGCTCATTTGACT
>78425 NS=115 contig=overlapped:14
TAGTGCACACCCAATCCTAGCACTTGGGAGATGATGGCAGGAGGATCAGGTCTTCAAATCCAGCCTTAGCTTCCTGAGACCCTGTTTCCAAAAAAGATACCAGTATTATTAGAACACTAATTAAATTCCGTATTCCTTCTGTGATGGCCACCTGGTCTGAACAGTATCTCTCTCACCTTTCTCTTCATTGACCAGCCTAAGTTTTTTCCATGTGTCCCTTTTGAAGTTCCAGCAAAGTAGAGTCCTAGCAAGTTATCTCATCACTGGACT
>78426 NS=1 contig=overlapped:29
AGGTGTCATCCACCCAAAGAGCATCAGACCCGTTCCGATACCTTTTTCTCAGAGGCGGGACCTGGGGCATCAACCCGCATGCAATCAGACATGCTCTTCTCTGGGTCGAAAGCAGCTGACCCTGAGTGCAGTGCTTAGCCTCGCATCCTGAGCGTAACATTTTAGCTTTTTATGGTATCCAACCATGCTTGGGGAGAATGTCCTGCTTCAATGGCTGTAAAGGCCTGAATGATCATGGCTGCATCACACTGGACT
>78427 NS=122 contig=overlapped:105
GTGTGACATGTTTTGAAAGAAACATTTGCAGTGATTGTAGCCATCTTTGTCAGTTTCCTGACTGTGAAATAGAAACACACTAGCAAGAAATTGGACTAAAATGCTTAACAGTATTGGTGAAGAGGTTAAGGGATGCAGAGGTCTGCACTGGGGACAAGGCTCTAGGGTCACATTCGACT
>78428 NS=11 contig=separate
CTGTGGGATTTTTCTTTCGGAAATGTTAGCAGATATCCGTTCATCCCAGATGGAGTAGTGGGACACACCAGAGAAATGATTTCACCCAGATCTAGACTGCTGAACCAATGAGTTTCTTGGAGTTACTTTAAGGAGTATGGNNNNNNNNNNCACAATTCGAAGGCAGCTGGACTCTGAGAGCGTATCTTCTCTGATAATTGTTTACTGTTTCTATAACTCTCAGAGCTTCCTAGGTCTTATGATCCTCTATACTCTCTCCAGGAGGAAATGTTTCAATTAAAATTTCATAAGACT
>78429 NS=110 contig=overlapped:18
ACATGTAAGAAGCTCTGAGAGCAGGGCCTGTCATTTCAGATGAAAACACTGTTGCTTGGGGATCTGTAAGATTCTCAATGATATAATGAGGGCAAGTGTTTGGGGTACAGCCCAGAAGTCCACAGCCTAGGGTAGATAAGAGTCCAAAGCCCTTTGCCTTCCAACAATACCTGAGTACTAAGACCTGTGAGCAGTAGCTCGCCTGGAACCCATGAGAGATGACAAAATCTACCCCAGAGGGCTGTGGGTAAGAGCCCCATGCGACT
>78430 NS=118 contig=overlapped:117
TAATGTAAAAAACTCTTGCCAGACTGGCCTAGGAGACAGGGGAGTGTCCTCAGCCCTCCGGGAAATGAGGGTTTTTTTCTATTTTAGCCTGTAGCCAGAGTGAGTTGTCTGTAAGAGTTGGGAAGAGTTCACTGATCACTTCTCTGCAGGATTTAACACACAGGACT
>78431 NS=116 contig=separate
GAATGTTTCACAGAAACTTGAACATTCTGACCACAGGAGAGTCCAGTCACTAATGCCTAGATTCTGTTTCAGCAATCCTCACTCTCAAGATGTGCTGACCTCTTTTGTACCTGTTTGGCCTTTTACCTGCAGGGTAAAGACNNNNNNNNNTCGACTGCAGCCAGCTGAGTGCTGTGCTTGTCCTTGCCACTCACTGGTCACCATGTGACAACATAACCATTAGCTAATGAGGGTGAAAGGATGTGTGCTTAACACAGACTAGAGCTAGTACCCTGGATTCGCTCACATACGACT
>78432 NS=134 contig=separate
GAATGATCAGGAAAATGCATGAATGTATGTATGAGTAGATAAATGATAAGTAGATGTTTGTCAAAGAGGGCACTCTGAAATGATTTGATATTTGAGACCTAGCGCAGATGGAAATTACTGAAAGCTTCATGTAAATTAAATNNNNNNNNNNTGGAGGAAGAACTTGGCCAGCCTCACTGCAGAGAATAGATGAGACCAGCCAGTTCCTCATTGCAATAGATGGTTTGAATGTCATAACTGTAAAGTTTAAACTCAGAACTGTTATATGACATGAGGAAATGAATGTCATTAGACT
>78433 NS=101 contig=overlapped:114
CAATGGGTAATTCTACTTCAATTCTGCAAGCCTCGTCTTCACTGTTAAGCAGCCTTTTATGAAAACCAGCACACCATTTGGTCTTCAAAACCAACCAACGCAGACCAGAAAGATAGCAAGTCTTCCTGGACTGGGGGGTCCGGAAAAAGTTCACACACTATCACATGACT
>78434 NS=111 contig=separate
GGATGGAAGCCCTTTTCATGACTAGTGTCAGAGCTCGGAGAGTATTTGCATTCTTTTTGCTAGAAGAAGGTAAGCTAAGTCTGATTCATTGTCAAGGGTAGGAGTTTTCGCTTTCACCTTTTGAATAATTTGCCTGTTTAANNNNNNNNNGAACCGGCTGGAGAGATGGCTGAGTGGTTAAGAGCACTGTCTGCTCTCTCAAAGGACCTGGGTTCATGAAACTCCCCGTACCCAAATGGCAGCTGACAATGTCTGGAACTCCATTTCCAGGTGGTCTGACACCCTCACACGACT
>78435 NS=116 contig=separate
AGGTGAGAGCCGCACAGTCCACTCCTTTGCCTCTCCCACACTGGCTAGGAACTCCTGAGGCTGCCTGCTGCGTCTGCAAGGGAAATACAGGAATAGCAATTTGTACCAGACACCTCCACACAGTCAGTGTACACAAGTCANNNNNNNNNNGTGTACTTTTCCCCTGACAAACCCAATGGTAAATAAATACCTCTGTGTTTCCTAGGATCTTGGTTGTAACTATTTGACTGCTCTCACAGCTCGAGAAAGATAAGAACAAATTGCATTCCAACACAATCTTATGTGCATTAGACT
>78436 NS=48 contig=overlapped:31
AGGTGTCATCCACCCAAAGAGCATCAGACCCGTCCGATACCTTTTTCTCAGAGGCGGGACCTGGGGCATCAACCCACATGCAATCAGACATGCTCTTCTCTGGGTCCGAATCGGCTGACCCTGAGTACAGTGCTTAGCCTCGCATCCTGAGCGTATCATTTTAGCTTTTTATGGTATCCAACCATGCTTGGGGAGAATGTCCTGCTTCAATGACTGTAAAGGCCTGAATGATCATGGCTGCATCACACTGGACT
>78437 NS=91 contig=overlapped:67
TTGTGTGAGACGGACACCAGAGGTGCCTGGGGAGGGGCTCCCATTCCTACTGTGCAGGCAGAAAACGATTCTCCTCCGGGGAAACAGCATCCAAAGCACCTGGACCAAGATGAGCACAATGTTCCAACACACACAGAGTGTTGGAGACAGAGTCAGTGGGTCACACTGGGAGGAAGGAAGGGGTCTATGCTGCTCCCTACCCCCAGCCCATCTGACT
>78438 NS=35 contig=separate
TGGTGAAGGGGACTTGTGAGGACTGAGATGGATAAAGCTGGGCTTTCAGGGTCACTTCAGGACGTAAGTGTTCGGGTGAATCGTTACACATCAACAGGTAGCCACACAGGCTTTCATTTCAAACTAGTTTTTCTTTAGACNNNNNNNNNNGTTTCTCTTACAGGTGGGGACAAAGAACATGAGGAATGCTCTAAGTACTGGGCCCCAATTATATGGATGTGTTTAACTGAGAAAATTCAGTATGCTATGGTTAGAGTGAATGCAGCTGGTGTTATTTTGAACTCTCACCCGACT
>78439 NS=117 contig=separate
TGATGAAACTGATAGAGCATGCATAGGGCTCAACACCTGGGCTTCCAGATCTAAGAAGCGTCTCATTAAGGACAATCCTTATCTGTGGTAGCATCACCATACCTTTGCCACCATCATCACCATCATCACTACCAACATTANNNNNNNNNNACTCCATCACTATCACCATCGCCATCGTCTTCACTAACTTTACCATCATCCTCACTGTCGCCATTAGCATTATCATCATCAACATTAACTTTTCTATCACCAAAACACCACCTCCACCGTAAGTATGGTCACTATCACCAGACT
>78440 NS=109 contig=overlapped:34
GCGTGTCCCGATGACCTTCCCAGGCTGAACGGTGGGCCCCAAAACATCAGAGATTGAGAGTCCCAATCACGAGAAAAAGCCACAGGGAAGGAAAGTAGCGGGACTGGCCACGGGTCACCCAGTCTTTCCCTGGAAAAAGTCTTGCAGACCAGTGGGTATGTGCTGCCATCACTGAACTGGCCTCCCACCGCCAGCACAGACAGGGGCTGCGCACCAGCTCTCAGGCACAGACAGAGCTATGCACCCGACT
>78441 NS=97 contig=separate
GTATGGGTATGTTCACATGTGAAGGCCAGAGGTCAAGCTGACTATCATTCCTGAGGCACTGTCACCTTGTTTAGTGAGGCCGGGTCTCTCACTGGCCTGGAGGCTGCCTGGCTATCATGCCTGTCTCTACCCCCCAGCAGTGNNNNNNNNAGCTCACTTTGGCACATGGCTTCTGGAGGATGAACCTGAGTCCTCACAGCTTGTACTATAAGCTTGTGACTGAACCATCTGTCCTGTCACATTAAGACAAGCCACTGTCTCGTTCTAACAGCGAAGCTACTGTCACATGTGACT
>78442 NS=115 contig=overlapped:97
AAATGTGTGACCTCCATGAATTTCCACAGCCACCTCCCTGAGCTAAGTACCCCATAGGTCCTGAGGAAACAGTGCAGGGGGCCATGCCTGAAAGGCCCTGGGTAGCAAGGCAGGTTGAGCCAGCGCCAGCCCTGGCCTGAATTTCCCAGCGCGCCAGCAGCCCCCACGTTCTCACCTTCATCAGACT
>78443 NS=69 contig=separate
GTGTGCTTGTAGAGGCCAAGGTTGATTTCAGTGTTCTCTTTGGTTACTCTCTACTTTATATTTTGGGGCATTGTCTCTCACTTGACCTGGAGCATACCGTTTTGACTGCTTTGGTTAGCCAGCTCTCTCAGGGTGTCCCTGTNNNNNNNNCACCATGCCTACCTGCACTTTATTGGGCACTGAACTCGGGTCCTTGTACTTTTGTGGCAAGGACCCTGCTGAGCTGTCTCCTCAGTAACTGTCCTTGTGTTTTTTATAGGCTGTAAGGAACATTGCTTTCTTTGACATATGACT
>78444 NS=1 contig=separate
ACATGATGCTTCAGGGTAGAAGCGGACTACTGAAGTGAACGTCAGAGAATGGATACCGGACACTGTCAGAGCTGCCAACCTCTACGCTGGCACAGCAGCCTGGAGTACTGCGGAACACTAAAGCCTGGTACACTACATCCNNNNNNNNNNGGGGCTGGCTGCAGCCATGAGTCATGCTCTTCACTCGGACGCTTAGCGTGCTGCTGGTACAGAGGAGAGAGCGTGAGGGAGCACTGGCTAGCAAATGCAACGTTTCAAATACCGTGTTTCTTAAATGTGTCAGCACAT
>78445 NS=115 contig=overlapped:10
AAATGGATGTGGACATCCTGGGCACAGAGCTCTGGGACAGACAACAAAGACTGGCTCCAGCAAGACAGGAATTTGAGATGGAAATGAATGCTCCTACGCAACAAGCCCACAGTATGTGCAGTGAGATTCAGGATTTGCAAGGGGGAAATGTTCTTTTAGAAAAGCAGACTTCCACCTAAACTATGCCTTCCAGCTGAACAGCCTAAAGCTTCTCACGCCACCTCAGAATGTGAGCATAAGCGAGCAGGGAAGTTTGGGATCCTTCCATTTGACT
>78446 NS=92 contig=separate
AGATGCTTGTCAATGAACAGTTGGTTGATACTCTACCCTTTGAAAGCAGTAAAAGCTGTAGTTGTTATTATGGGCCAGTTCCTTTAAAGGCAAGAGCACATTATGAATAGAGCTATCAACAGCACTGGACAGGAAGGGAATTNNNNNNNNNNATTGATTGCAAAATAATTTGCTGGTTTAATTCCATCAATTTCCTTTTTATTTTGAACCTCATAAAACATAAGACCAAGTTTTCAAGCCAAGAGCTTTATTTTAGTTGATGCAATCAAGTTGCAGCAAACTTATTTCATCTGACT
>78447 NS=133 contig=separate
GGGTGTTAATCCTGCTTTTGAATTGGCATACGAATATTTAACTTTCTCTTAACATACTGTCATTGTTCCTCACACAGACCAAACCAGGCAATGGAAGTGTAAGCCGAGACTTCTCGAGCTGAGAGAAAGCCTGGCTGAGGGTGTGAGAGTAGCTCAGCTTAGAGCATGTGTGCTGAAGGCACAGCCTGGGCATCCAGGCTGGGAGCCACATTACAGCGGGAGCTTCCAGGGTAAAGGAGGAGCAGTATAGCCTAGACACGAGATGAGGTCACATGTTGAGCTGAACACAGGACT
>78448 NS=81 contig=overlapped:81
CTGTGGACACTGTGTGTTACTATATTACTGACCAGCCAAGCAAGTTGTACCTACAGGTAAATTAAGTAGTAGCATGACCAACCACACTTTAATTGTATTTAAGGTCCACTCACCTCTCATTCTATAGACCTGGCCAAGAGCCCGTGGCTGGGGAGGTACTAATGGGGAATCTACTTCTGTTGTTTTGCCAAATACACCCGACT
>78449 NS=125 contig=separate
AAGTGAAGTTACAGGAGCAAGGAGTTCTGCTGGCTGACGATCTGCTTTCTATTCAGAAAACCCTGGGCTAGCCAGCTCTAAGCACTAGCTAGTTGATGAGTTTAGTAAAAGCATCTCAGCTCCTGTGCCCTTTCCTCATTNNNNNNNNNNGGATGTTATACAGAAATATGCTTATTGAAGTCCCATTTACACAGGAAATTTACAAAGGGAAATGGTGACAGTGAGGTGCTGCAATTCACATGCAGTTATGAATGCCTGGTTATTTACTGTGTGTACATGTGTGTACATATGACT
>78450 NS=110 contig=separate
AAGTGCATAGATGGATGTGAGTATAAGTGGATGAATATGAGTGTTTGAGTTTGAGTAATTGTCTAAACATATTTTATGTGTATATGAGGGAGGGATCCATGTAGGAGTGCATGTAAAATGTGGGCTTGCATCTTAGGTTCTGTATGTGTGAATGGAGATTGTATGATTATGATTCTGCTAGTGATTGCAGTAGTGGTATAGGAAAGCATGTGTGGGTGTATGTGAGTGAGTGTGGCAGAGAATATTTGAGTGTTTCTGAGTAATTTTCTGGTTTAGTGTCTTTACCATATGACT
>78451 NS=30 contig=separate
GTGTGTGGGTAGTTGGTGTTACATAGGTGGATATTTTCTAGTTTTCTCAATCCTTGGACTTAGTTCTTGGGGCAGATTGGAGCACTGTGTATGCCTTACACCTGAACTACACCTTCCACCTATTTAGCACCCTTCTTTCAATNNNNNNCAGGGGTTCATAATTAGAACAGAGAATGACTCAACATACTCGAGGGAGGGGATGAGAGGAGGGGGGTGTGCTTAAGATACTACATACATCTGTGGGCATCCAAGCACAGGCAGCTTCATGGGACT
>78452 NS=117 contig=separate
CTGTGTATTTTATGGCTGAAAGTATGGTCTGTTTTTGTGAACATTCCATGTGAGCTTAAAAATAACATGTATGCCGTGGTTGGATACAGTTTTCTTCAAATGTCAATTAAATCAGATTGATTGATAGTGTGACTCGGGTCNNNNNNNNNNTGCTTCTCAACCCTTTTGATTTATCAATTACTGACAGCAGTGTTGAAATCTCTCAGCTACACTGGTAGAATTTTTTATGCCTCTTTTCCATTCCACCAGTTTACCTCGTGTGTTTTGACACTGGGTAGATAGTTACACACAGGACT
>78453 NS=56 contig=separate
ATGTGCACACACAAATAAAACTGAAATAAACCTCATAGAAAAATAAAAGTCCTTGTCAAGATCTTTTGCCACTATCCAGAACTGTGTCTTTACTCAAGAAGTAATTTTCTCCTTGGCGTCATCTTTCACATTATGTATTGNNNNNNNNNNTTTCTCCTTTGATTACTTCTTTAATGTTTTGTTGCTGTGGATTTCTTTCTGCTCACAGAAAGGAACTCCTATTCACTGAAGCTCTATGGAGCTTAACTTACACAATTCTTGCAGCCATTCCTTTCTGTTAGAGACCATCAGACT
>78454 NS=121 contig=overlapped:115
CTGTGCCTGATGACACAGCCATAGTTGGACTACATTGGCTGCACAGGTACCCATCACAAGCACCTTGCAACCACTGGGTTCTTGGATTCTCTCAGGTGTATTGTAATCCTGAGTTAATAAATTCACACACTCATTTAATTTACTGGGAGAGGCTTTGAGACATTTGACT
>78455 NS=81 contig=separate
CTGTGCGATGCACATCTGACTGAGAAGCAAAGAGAAGCAAAACCTCTTTCCCTGGTATTTTAGAAACACACAAACAAACAAACTCTCCTGTTCAAGAAAATAGAATCTCTAGCCTGGCTGAGGTCCTGAAATTCTAGCTTNNNNNNNNNNTGAAGGGACCACCCCTAGAAAGGCAGGCTCATCTGAAACCATGCTAAAGAGGTGAGCAGAATAATTAGTCTTTTAGTGGGATACAGTATTTTTCCTTCCCAGAATTCTTGCCCCTAGTGCAGAAGCTCATTAAGCCACAGGACT
>78456 NS=133 contig=overlapped:12
CAATGCAATCACTATGTAGGTGGGTTGTGTTTAAATAAGGACTGAGTCCTGGTCTAAAAATGTGATAGTTCCACATAGACAAGGTTGTAGGGACATGAGAAGATAATTTTAACAGACCCCTCTCAAGCTGGAAAGAGTAAGCCATCTTCTACTCACGTGCCACAGAGAATCACACTGTGTCCCTGCAGGAATGTTTGATTTTATGAGAAATAAGAACCCATCAAATGTCTCTTGATTGGAAAACAGACAAGTAAAATGTTGTGCATACGACT
>78457 NS=61 contig=overlapped:35
TGATGCAGCCATGACCATCCAGGCCTTTACAGCCATTGAAGCAGGACAGTCTCCCCAAGCATGGTTGGCTACCATAAAAAGCCAAAATGTTACGCTCAGGATGTGAGGCTAAGCACTGCACTCAGGGTCAGCCACTTTGGACCCAGAGAAGAGTATGTCTGATTGCATGCAGGTTGATGCCCCAGGTCCCGCCTCTGAGAAAAAGGTATCGGACAGGTCTGATGCTCTTTGGGTGGATGACACCTGACT
>78458 NS=113 contig=overlapped:77
ACATGCTCATTCCTGTCTGCCAAAAGGCAGGAGGACAGAAGAATCTGTGGGCAAAACTTCCAGAACAAAGGATCAGAGTGGCAGCCTTGCTGTGGTCATAATGCAGGAATGAGGAAATGAGGCTGTGCTGCCTCTCACCAATAGTAATGACGGAACGTCTTGCCACAGGGAGAGATGGGCTCTTGGAGCTGGATGGAACATGCGACT
>78459 NS=126 contig=overlapped:20
GGGTGAAGCCTTTAGTGATGACGCCTGGTCGGGGATCAAGAATGGTTCCCAGGTTTGGTTGAGCAAGCTGCTGCCAATGATGTAGCGTCTGTGACCCTGAACAGGCGAGAAGGAGAGGCGTGCTCTACATTGCTGACAAACCCTCAGTCTCCAGGAAGCTAGAATCATGTGAGAAATAACACTAACAATAGAGACAGACATAAACATTTAGTTTTGACATTTTGTTAAAGTTTTAAATCTAAGTTCTCTGTAGAGCACTGGACT
>78460 NS=113 contig=separate
AAATGAGAGAGGAGGCAAACACTGCGTGAGCTCCAGAGTGATGCAAAATGGCATAAATACGAATGATGAAGACAAGCAGCAGGCTGTGGCTATAAACATGAGTGAGCTTCCTCCCTCACTCTGAATGACAAATGCAGACTTCCTAAGAATTATCTCGAATAATGAATGGAACTCTACAAATAGAAGGTTTCTAAATAGAGAGCATGAGAAAAATGCCAGGTTGTCAAAGCATATACCATATACATATTCAAACAGCCCATCCTTCCCGTGCTTACAGAGATGGTACATGTGACT
>78461 NS=100 contig=overlapped:12
TAGTGGCTGCTGCTGCAGGCTGGTCAAGCGGCTGGTCGGCCCCTGGGCAACATCCTCCATCCGGGCTGGGTGCCACGGTTACAAGTGGGTGTCTATGGCCTGCCTGTGCTATGCGATGGAGGGCAGGTCTGCGTCTGTCTTCCTTCTCCTTCGCTGCCTGGATTTCATTTCATTTTTATTTTTAGCTTTGGCCGCCAAGCCAGGCATCAAGCTAGGACTAACAAAGCACTACCATCTGCTTTGGCCCTGACTGATTGTTTAAGCATATGACT
>78462 NS=123 contig=overlapped:6
CAGTGTTGTACGGTGATTCTGTGTTGCTTAAAGACCATACAAACCTGGAGGCTACACATTGCCTACGTTTGGTGCAGGCTATTGCTGCTCGGGCCTAGGTGAACAAAACATGAGATTTAAATCCAGCACGAGGGAAAATGGAGCGATCAGACGGTGCAGTCAGCATGAGATGTAGGAGGCTGCTGCCACTCTATCATACTGTTATTGTTATTTTTACAGTAACATTTTCTCACACACCCTCAAATAACGATGGATGGATAGGGTACTAACATAAGACT
>78463 NS=131 contig=overlapped:9
CCATGAATAAGGCCATGGCAGAGAGTCTAAGCCTGGGAGATTCTAGGCCAGCGCTCGGATGTTGACTTACATTCCTAGCCCTCACTGAGGGATCTCAGGTAGGTGCAGAGTCACACCCAAGCCCCTCAAATCTTTCTCCCCACCTCCACTGCCACCTCCAGGGCCTCACTATCAGCATGGAGCCTGGACTGTCAAGTTATCACCAAGTCTTTAGCAACTGCCTTTGACCCTATAGTCTTCCCCCACAGTGGCCAGAGAACCTGTGAACACATGACT
>78464 NS=111 contig=overlapped:21
TCATGGCAAGCCTAGGCTCTAGGTGACTCTTGGAACCATGCTTACTACACCTGACCATGCCAGCAACTTCTCTGGGGCTCATTTAACAAAGCAGCACGTGGGGCTGGAGCGATGACTCAGTGGTGCTGCGCCTGCAGAGGACCCAAATTCAGTTCACAGCACCTGCAATCAGTGGCTTACAATAGCCTGTTAGCTCCAGCTCCGGGGAATCCGAAACCTTCTTACCTCTTCGGTGCTCACATGCACATTATACACACCCGACT
>78465 NS=99 contig=overlapped:11
ATATGATGGTATAGCTAGGATGTTGCTTATGAGTCATTGGCTTTGGAAAGAACAGAGGAACAGTCAGTGAAAAGGCACATCTGTCTCGAAGAGGAAGATGCCTTCCATGCCTGTCAGTATGCCCTGAAGCTGGAAAGTTGACAGGCATTGGTAGCCCAGCCAGAAGCCAGATCCCACAGAGGCCTGTGCACCCAGCACCTCTCTGGATGGACTGAAGACCATGGAGGCCGGTGGAGTAGCAACAACACGTACTGAAAGGGGCATCATGGGACT
>78466 NS=67 contig=separate
CTGTGGTTATGCTCAGTGATGTTGCTAAGAAACTTTGGAGTTGCTTTGCAGAAAGAGCTTGGAAAGGTTTGGAAATGTGGATTAGAGAAGCCCAAGAACATTGTGAGTGCGTTTTAGTGGAAGACTGCGGTGATCGTAGANNNNNNNNNNAGACTCTGTTGGGAATCAGACTAGAAAATTTATGTTACATTGTAAAGAAATGTTCTATATTTAGGCCAGGCCCATAGACTTTGGCTCTAACCACACTTAAAGGTAATGAGCTACTTAATCTGGTGGGGAAAATGTCACAGGACT
>78467 NS=119 contig=overlapped:10
TGGTGGAGAAGAAACAGAGGGAGAAGATGGACTTGTAGGTCTCCTGAGCAGACAGACCTATATGACAGTCTCGGGGTCCCAGTCCTGAGATCCCTCTCAACCTGCGCTGCCCTCTGGAGGGGAAGCAATGGGCTATGACTTAGACAGATGAAGTGTGGGTTTGTTTTGTTTTTGTTTTTTCGTAGCTCTGGCTGTCTTGAAACTTGTTCTGTAGCCCAGGCTGGCCTCAGAGATCAACCTGCCTCTGCCTCCCACGCGCTGGGATCACAGGACT
>78468 NS=119 contig=separate
TTGTGAAGCCTTTATTGCACAGCAGTCTAGAGCAGCTGAAGGAATCATCTTTCATTCCAGATTGAAGTATTGGTTCAGTGTGCCAAAGATGCTACAACAGGATCCAGCCAGTGAAAGCAAAAATAAAAACAAGCATGTGTGNNNNNNNNNCTTTTCTTTCCTCCTTCTCTTAGCTTCATCTCTAAAATTCACCCTCTGTTCCACTTGGCCTTCAGTAAAAAACATCAGCTGTCGTCTGTTAGCCAGATGGGCACTGCACTATGTTCCTGATAGGGCAGGGCGTTACATCTGACT
>78469 NS=74 contig=overlapped:103
GAATGCCAAGAGGCAGCCTGCTGTGTTAACAGATGTCATTTTGTGCCAAACTCACATAACTGAAAGGTTATGGGCCAATAAAAAAAAATCTGTGGCTCTCCTTCTTTGGTTATGAGATGCAAGAGCAGGCATTTTGGAAAGCAAGCTGCCTTGTTTCCTGTCAAAATATGCCCACCAGACT
>78470 NS=110 contig=overlapped:24
TTGTGCCTGAGGCCACTGCCTGGTCTAGGTGGGGAAGGTTGGAGGATTGGTGAGTACTTGAGTAAAACCAAGTGCCCTAGGGTACCTTCCCAGTGGCCCATGTTCTGCTTTATCATGTCCCTTTGTAGGTGGGGGTGACAGTACAGCTCAGTAAATGTAAGGGCTGCATGTTCTCTGTGTGTAGGGTTTCTAGTCTTCCTAGGATCTGGCCTGGTGTGCAGTCTGGGTGAGGCAACTGGCTCATGCTGAGTCACCAGACT
>78471 NS=82 contig=separate
AGGTGGGGAGCACGCGTCCTGAGAGGTTGGCAGAGAGAACACCAGACCAACCAGGCCCTTTGTGTACATACATTAATGAGCAATCCAGGATGGAGGAGGCTTGGCTTTGGCCTTGCCCAGCTCTAGTTCCAAAGCCTAAGNNNNNNNNNNGGGAGGCTGTGACCCACCATCTTGCCCTTTAAGTTCAGGGCCAGCAATAGGCCTCAGTTCCATCAAGCCTTTGAGAAGCAACAGGGACCTAGAAGCCACCTTAGTCTTAGCCTGGCTCTCCTGGGATGTGGCTACCATGGGACT
>78472 NS=113 contig=separate
CTATGGAGGGAGAAGCCTACTGAGTGTAATCAGTTTTGGGGACTTCCTCAAACTTCTGAGTTGCTCGCTTTTCTGAGCACAAAACATGTCTCTTGGGATAGGATGTTTCACTTCTGTTCAAGACATCCAGTTGTTTCACCNNNNNNNNNNAGTCTATTATCCTAATTAAGACTACCTCCATTATTGAAGGTTTACATTTCGAAGAAACTGCTGTAAAACAGACAGGCTTGTTCTCCTACGTTCCAAGTAGTCTATTGACTCACTGTATCTTCACAACTCATGGTGCATCCGACT
>78473 NS=120 contig=overlapped:7
GGGTGAGGCGTTTTGCAGGTTCCCTGATAGACTACGCCTTTGTCTGACCCACAGGCTGCCAAGGAGTGTCTGGGAGATGTCAGCACCCAGACAACCACACCTGGTACTCCTCTGTGCTAGGAGATAGGGTGGTGACGTGGGCAGGAGTGTCGACAACCTCATCCCCAGAGTCTGGATTCACTGTTACACATGGATAAGAACAGAGGTTGCATACGGACTTCAGGTGGCCTGCATTAGTACAGACAGACTCCAGTGCAGTCTCCAGATCCACAGGACT
>78474 NS=91 contig=overlapped:21
ATATGCCGCACGTGTTCATAATTTAGTAAACTGTTGAACACACAGCTCTCCGTTGAGTGCTGGCCCAGCCGACAAAGCACTGTTAAAGAGGTTTTCCTTACTTAATCTCTAAGTGGATGGGTGATTTCTCAGTAGGAAGGTGTTGTGAGCAAGAAGGTAGGTATGATCAGTTGGTGTAAGATTATATTTTATTATTTTGAGGTTCTCACTTTGTGTGCCTAATGTGAGCCTATGCCGCTCTCCCCATGCCTGCTCACCTGACT
>78475 NS=109 contig=separate
GTGTGTAGAGGAAAGAAATGGTCACATGTGTCTTCCTCAGGATGCTGTCCATCTCATGAGAAAGGATCTCTTATTTGCCTGGAGTTTGCAGAGTGGATAGGCTGGCTGAAAGCAAGCCCCAGGGACCCCTCTGTTTCTACCCTCCTNNNNAGCTCTGAGTTTGCCACTATGCCTAGTACTTTTTCGTGATCCCAGGGATCAGACCCTGGCCTTCATGCTTTCAAAGTAGCCACCTTACAGACTCTCCTATCCCAGCAGCCCACAGCATACAGCAACCCACCTTTTCATAAGACT
>78476 NS=75 contig=separate
CAGTGCCACAGACTACACATCCCAAGTCACAGAATATTTGTTTTCACAGCTGTAGAGGCCAGAAGTCCAATTGGCAGGTGCCTGTAGTTTTCGGGGGCCCTTCACAGCTTGGAGATTTCTGAGCATTCAGTCTCAAATAANNNNNNNNNNTTCCATGTTTAAAGCTCTTATCTATAGATCATTCCCTTTGCTGTTAAGACTTCAGCAAATGCTTAGCCCCGACACTACTGAACACTGTAACCTTCTGTTTTCTCTTCCTGCCCTCTGGAAGCCACAACTGTACTACATGTGACT
>78477 NS=38 contig=overlapped:99
AAATGATCACAGAGAAGGCAAATTCACAAAGACAGAGGGCCAGTTAGTGATTTCCAGGGCCCAGGAGAAGGTGAGAGCTGAAGGGGCCAAAGGAGGTCCAGGGCTTATTTTGGGGGCAAGAGGAACGTTCTGGAATCGGTGGCAATTGATGCACAACGCTGATATTATTCTGAGAGCACTTGACT
>78478 NS=116 contig=separate
GGATGGCAGTGGTCTTGTCGTCCTGATTCATTCTCTCTCCAATTGCTGGCCTCCAAAGCTTTCTGAGTACCAGCAGCACCACAACCAAGTTCACAGCCACGATAGTCAGCGCAGGAATGACAAATGCCAAAAGAGGTTTGNNNNNNNNNNAAGAGGTTTGCTCTCATCAGACCAATTAAGCCAACACACGTTGTTCCTTCTGTAGCTATTGCTAGGTTGGGTGACAGCAATGGTGATGATGGCTATAAGGAGAGGGCACCCATAGCCCAGGCAGAACCCAATAGCCATCAGACT
>78479 NS=101 contig=separate
GTGTGGAATCTGCTCTTTGGTGTTCCTCTCAGTACAAAGTCTTCTGTATGTATTTTGTGCATACGTTATTTTGTGTTTGAGATATCCAGTTGAACCTTTAAACCATTCCTCTTTGTTTTCATAAAATCAGTACTTTAACANNNNNNNNNNGAATATTTAATTGTATTAGTATTATTAGCCTCACCATGCTTGGGAAGAAACAAAGCTGGTTTTGAGAAGAATAATCTTACAGGTGGGAACGGAAGTGCCATGTATGCTGGAGAGCAGCAGCAATGTGCTGATGGACATGGGACT
>78480 NS=126 contig=separate
AGATGCCATGGCGAATGTGTGAAGGTCAACGGACAACTTTCAGAGGTCAGTGCTCTCCGTCCACCGTGGGTTCCAGGGATCAAACCTGGCTTGTCTGCGTCAGTGTTCTTATGCACTGAGCCCTGTCAGCAGCCCTCTGCNNNNNNNNNNCTAGTTTTCTGAGACAGGATCGCACACTGAACTTTGTCATTTTGGCTAGAAAGGGTGGCTAGCAAGCCCTGAGGATCTGCCTGCCTCTACCGCACAGCATGTGGGTTTCAGATACACACAACCTCTCCAGTCTTTCACGTGACT
>78481 NS=132 contig=separate
GCGTGGCACATAATTGGTTTTTAAAAGTAAAGTTAAGTGACTAAATGACCCAAACTGCCTCCCAAATCCCAATTCTGGTTCTGAGAAGGCTCCACTTCTTCCCATTCCTCCCTTCTTACTGACTTTGCAGGTTCTCAGAGNNNNNNNNNNCAGAGTGCAGAAAGAGACTGGCCTGAAAAAATACCCACTGAGGAAACAGTTTCCATTCTTTCCCCCATGGAAGCCGTTAATTGGTGACAAAGTCAGATAATTTATGTATCACCTCCTTATTGCAGTTGTAGTTCACATAGGACT
>78482 NS=122 contig=separate
CCATGAAAAAGTTATTGTTTTAGGAGGAGCACTATCACGCTGATACCCAGGCAGACAGTCAGGCAGCATGGAGGTAGCAGGGGAGAATGAAGGAAGCTGAGAGTCCTGAGTGTTAGATGGAGGGACTACAATGAATTGGANNNNNNNNNNTGGAGAAGATCTGTGGAGGCTGTCCCGGTGGATGATAATAGGTTAAGAGACCAGAATGCTGAGTATACATAGTCAAAGCCATGTATGGATTCAAGAACCCAAAAAAAACACCTCTCTAAAATTAAATTGACAATACATATGACT
>78483 NS=63 contig=separate
ACGTGGCTTCAAGTGGAGGTGTTAAATCACCCTGGCCAGCTAGCCATTTATGCTTTCATAAGGACGGGGATTCCCGACTTTTCTGAAGTCGAATGTTGTGGGGAAGGAGGAACGTGATTAATTGCCCAGACTATGCTCATGTNNNNNNNNTTTCATTCTCAGACATATACTTCCCCTACTCAGGGTGCAGTCATGTTTAACCTGTCAGCACGATGTTGCCACAACTTGTCAGGAGGCACGCCACCTTTGCCACTTGTGGCTGCCTAATTGGGCAGAAACCCCAGCCATCCGACT
>78484 NS=116 contig=separate
CTGTGTTTACGGCTGACCACTTTAGGGCGTGGGAGTTCCAGGGAAAGAGAGTGGGGTAGAAATGGAGTAAAGACAGTACTCACGTGTGAAAATTGCTTTAAGAAAAAAACTTTAAAGACATGTAGACTAAGGAAGTAAAANNNNNNNNNNGAATCGGGATGTTTATAGCCAACTGGTTGGGCTTGTTTGGTTGTTTGCTTGTTTCAAACAAAGGCAGAAGGTGCATACCTGGGAGGAAAGAATGTCCCTTCCATGTGGTGTGCTGGGAAGCCACATGCCAACATGCACACGACT
>78485 NS=109 contig=overlapped:82
TGGTGGGAAAACCAAGGTTGCTGGAGCTTGGATGTCACCTCACATCCACAGTCAGAAACAAGGCACAGTGAAAGCTCGCCACTTCACAGCTCCCATCTCCATCCTCACCTCCAGGATGCCCTGGCCAGGGAATGATCCTGCCTGCAATCAAATGGGTCTTCCTGAATCAATTAACACAATCAAGAAAACCTCCCACAGGACT
>78486 NS=123 contig=separate
TGGTGAAGGCCGCTTACTATCACTGGGCAACACAGAACCTCAGTGTGTTTATTAAGGACAGCACAAGGGGAGTGTTTACTTAGTTGAGGTCTCTATAGAGGACCAGTCTCAAGCTATGAGCATCTTGGAGGGTGACACTACAATNNNNNNTACTAGTTTTTGTACACGCTGGCCACTTGCTCACACTTGAACCCCCAAGGAACGTTTTAGCCTCCCACCTTGAGCCTGGCCCATATTGGGAGTGCCTCTGACAGTTTCCAATGTGTCCCAGGCCTTGGTCTTTGTCATGGGACT
>78487 NS=132 contig=overlapped:99
GTATGGGCCAACTTGCATCCTTAACTTCCAGGCATAGGTACTATGTAATCTACCTGCCAATCTTGTAAAGCACAGGTAGATTTATGTGTTTGCTCTGCCATAGCAACTGTCCTCTGTGGCTATAATTGAGAACAGCCCTTTCACAATTGGACGGCATACAAAATGTCAGAACACTTCATTGGACT
>78488 NS=131 contig=overlapped:19
CAGTGGAAACGTTGAAAATCCTGGGCAGGACTTCAGCCTTTGAGTACCCCACTTCAGGGAATGTGTGTGTGGCATGGCCTTCACCAGCCTCCCGTGAGGACTCTGTCTGAGCCAGCTGGTACATTTTCCAGTTAATATGCTTAATTGTGGGGACTGTAATGGGGAAAGACTGTACATGTGTGGCTAACACCTCCTCTTGGCCTTCTGGGTACTGGATAGCTCTCCTTAGCCCTCTTTGCATCCGAGTCTGAGAGGCCCACATGACT
>78489 NS=111 contig=overlapped:48
CCATGCCTGGATCTCAAGATAATTCTATGGCATCAAACCAGATGGGTTTGAGGCTATGTGCCAAGTCACCATGCGCCGTCTGTGAACAGATGGAGTCTCCAGGAGAGCTTGGTACTGCACAATGTAGGTCAAGACCACAGCACAACCCAAAAAATCACTTATGCTGGTTATACAAGGCTTCTCGAGGGAGAGGGCATGCCCGTCGGTTTCAGAACCTGACAGCATGTCACGGGACT
>78490 NS=115 contig=overlapped:8
TTGTGTGGTTTCTTAGGATAGAATTTGAGTTATCAAGCTTTCTTGGCAAGCACCTTCTTGACTGAGCTGCCTCCCCAGCTTATTGTAAGAAAAATGAATGGATGTAATTATTAGGCACCAACCTAATTGAAGTGATTTTAATCGACATGATCTTTGTGGCTCCTTCTTAATCCCTAAGGCTTCTGAGTCCCTTTTTAAGGAAGCTATGTCTCAGAGAAATAAGGAAGGAAGCTATGACCCAGAGAAATTAAGTAACTTTCCTAAACTCACACGACT
>78491 NS=124 contig=overlapped:91
GCATGAACCACTCTTAAATGCTCTCACTTATTTGTCAGCATTTGCCTAGAGAGCAAGTGGTAACGTAGCCTCTGTAGCCTTCAATCATGTCTTAGCATTTTCAGCACTCAGTTCACACTTTTAAAAGAGAATGCAAGGCTTATCCAGAGGTTATGTCCCTTGGGTTGGTGACCCTGAACAAAGACACACGACT
>78492 NS=116 contig=separate
CAGTGAGCTGTGTGTATTCACTGAGCCCTTAAATATATCCCATATGTTGAAATACGTTAACTGTGGTTCCTCGAAAGGAGGGAGGTCGTCATCTAAACACAGAGCTACTGTCCCAAACGGACCTACTGTGACTTTCCTCCGATCNNNNNNCCTAACATACCAGGATGAAAGACAAGGGTGTGGAGGACTTTGCTTTCTTTATTTTACTATGCTTAAAGGGACCAAATTGCTGAGCACTTGTCAAGGAGGAGAAATGGATCCTCAACATTATAGACTTCGACCCAACATCTGACT
>78493 NS=121 contig=overlapped:17
ATGTGGTTCATCTACTCCTAGATTTGAGAACAAATGCTCATGGCATAGATTCCTCTATACTGTTTTACATACATAAAATAACTTTGTTCTCTGTAGCTCATTGATGAATCAATACAAATAAAAGTGAATTGCTGGGCCAGGGTAGATGGCTCAGAGGGAAGGAGAGTTTGCTGAGCAAACATGAAGATATGGGTTTGAATCCTCTGTACCCATGTAAAAACCTGAGCATGGCCACACATGTCTCTGTAATCCCAGCGCCATAGGACT
>78494 NS=104 contig=overlapped:83
GGGTGCTGGGAGTCAAACCTTAGACCTCGGGAAGAGCAGCCTGCGCTCTTAATTACTGAGCCACCTCTTGAGCCCCTTTGGTTGGGCCTTCAAGTATAAACAAAACTAACCAGTGTGGGAGTTTAAAATGGGACCGCTCCCAGCCCGGCATTATGGCTCACACCTTTGATCCACTAGAGGTGGAGGCCAAGGCATCTGACT
>78495 NS=103 contig=overlapped:108
GGATGACAAACTAAACAGAGACAAAGGCCTTGTCTCAAGTACCAAAGGGACTGTGACACAGTTCAAGAAGCTTGAAGGACAGTGATGCTCTCAACCCTTCTCTGGCTTCTCCATTGTCACAAAGTCAAGCATCATTCCTGGTGGCCTACAGTTTGACTCACCTGGTGCACGCGACT
>78496 NS=102 contig=overlapped:10
ACATGATACTAAGGATAAGGGCTGTGCTAGATTTCTCCTGTTGTAAAGTGGTGATAAAAATAGCACCTTGAATTCTGGGAGATGGCTCAGTTGGTAAAAACCTCAGTGCTGGGAAGACAGCAGCATGGGGGTTCACTAGGCAAAGGCCGCCCAGTCTAGCCTAGTCAGCGAGCTTCAGGCCAACCAATGAGAGGCCTTGTTTTAAAAAAAAATCAAAATCGAGCACTCACGAAGGAAACCAGATGTTGACCTCTGACCTTCCTATGCACGTGACT
>78497 NS=129 contig=separate
ATGTGGGAGGGGTTGGCAAGCCCAGTGTGGACTAGCTGTGCACCAGGCTCCCATTAGGACTTGCTGCTGCAGAGTGACTGTAGACCCCAAGACACAGCTTGCCAGGAGCACTGCAACATTGTCCATACAGTGTGTGATCTAGTGGTTTAATGGCTTATTTATTTGTGCTGTGTGTGTCAGTACTTCTGACCTTCAGTCGCAGAGGCATGCCGTATTTTAAATGGGTCGGTTGAGGACTGCTTAGGTTGTTTCCACGTTTTAGCTGATGTAGGTACTGACCGTGTACATGGGACT
>78498 NS=117 contig=overlapped:53
CAGTGACCTTGGTCCTCTCTCAGAGGACAGTAGAGGCCCAAGTGGTGGTGGAAATCAGCTGAGCCCAAGGACTCGGGCCCTGCTGGACACCAACTGTGGAGGCCAAGGGCCTACCCAGCCTGGCAGGAAGGTGAACAGGAAGGTGCAGCAGACAGACCTGGTTCCACTGGGGTCCAGAGGCTCCACCTCTTCTCCTTAGTGCCCTCATCTCTAAAGTGGGACCACAGGACT
>78499 NS=95 contig=separate
TTATGTATATGCTATACAGAATACCTGTTTACAAAGAATCTTCAAAATTTGAAACTTTCTAAGAAATGCATCTTTCCCTCAGTCCCTGGTGAGGACTACCACTGAGAGAACTGGAACAACAAAACCAGCCCGGGCTGTTGTTCCNNNNNNTTTCCCAGGGTGCACAGCAAGGGGTTTTGGGGTATATGCAACCACAGCAGGAGAGGAGGGAATTGTAACTTGTTGCTGGCACACGTTATGGGCCTTCTGTATCAGCTGCTCCACTATGGTCTGCTGACAGAACTGCATGTGACT
>78500 NS=114 contig=overlapped:114
CTGTGGAATTCTAAGCTATTTGTCTGGCCTGTGCAGAGGAGCGCTTCTGCTGGGCCAGCCTAAATCTTGAGGCCCATGTATCACCAGCTGTGGATTATCTTTCCAGTAGGAACCACACTCCTGCCCTGGAGGGCTCCAGGAAGCTGGGACTGTGTGGAAGACACTCGACT
>78501 NS=115 contig=overlapped:106
GTGTGACCTTCGAGTAACCGATGAGTACCATCTTTTCATGATATGTTTTCCCCAATAGGTGCTGCTGATCCCTCCCAGATGAAGACTTAAAACTCACCCTCTGCAAGCTGAGTTCCTTTCCTCTCCCCTTTGAGCAGAAGCTGCGTGGGGAAAGAATGCCCAGGGCCCACACAGGACT
>78502 NS=119 contig=overlapped:27
GAGTGAGCTAGTTGCCCAAAAAATCAGAAGAAGGCCTTCCCTTTGATCTCAGTTGTAGCTTGCTCTTCTTTAATAAATGGCAGTGTGTTCTGAGAGCAGTTCTCCATGTCAGCGGTCCTTTGAGTTAGGTCTTCTGTGATTTAGCAGATTGAGCCAGCGCTCTGTCCTTCTAACCACTGCCTTCTTACCCTTTATCTGACCCGTGGCTTGTAGCCAAGCTGGTGGTTCAGGCAGTCAGTCTGCTTAGCCATTAGACT
>78503 NS=126 contig=overlapped:30
GGGTGCGAAATCGGAGCCCAGCTGACCGGCACAGAGACCACAGGTTGACATCAGCCCCTACCCTGGCTGTGGTAATGGCCTCTGACGTCACTGCAAAGGTTATAGATGTGCAGTGTGAACCGGGGCCCTGCAACCCATGAGCATATTCACGGTTCAAGTTCAGTCCAGTACTCGCAGCATGCAGCTGCAACCATCCTCCCTAGCCACGCTCAGCCATCCTCCCAACACCCTGAGCCACCCTGACCACATTTGACT
>78504 NS=135 contig=overlapped:89
ATATGTCCACTAATAACACGAGTACAGTGAGGCTTGGAGAGGAGAGCTGAGGTGCCCACAGAAGAAGGGGCTCATCCCTGGGCTGCCTGGCTGCAGTGTGTAAAAGCTCATCCCTTGCTGTGCCACGAGGCAGAAGCCTTAGGCCACCATAGGCTGTTCTTTAACAAAGAAAGGGGCCCTTCAGCCCACAGGACT
>78505 NS=114 contig=overlapped:24
ACGTGCACCACAGCTCAAATGGGCTCCACAGACACATAAAATACTCCACATAGAAGCCTCAGAAAAGGGGATTCCCCCTCCCCACAAACCCAGCACATTCAGTCTCATCAGGACCGAACACTTCCTCTTTCACAGTGTCCTGGCAAGGCAGCCAAGCCAGGGTGAAATGATGGAAAAGCATGCAAGAAACCTTGTCAGAGACAGCCCCAGTCCCCTTTCTGGGGACACATTGAGGCTAAGTGCCCACTGGGCATATGACT
>78506 NS=133
GGATGGATGTTTTGCCTGTGTGTGTCTGTGTAGTACATGCATGCAGTGTGCCCACAGAAGCCAGAGAGGACATGGGATCTCCGTGGAAGTTGTAAGCTGCCATGTGGGCACTGAGAATAGAACCCAGGTCCCAGCCAGTGTT
>78507 NS=113 contig=overlapped:15
TTGTGAAAGACTGCGGTTGTGGTTTCTGTGGCAAGAATAGCAGAGACCCAGGGACTAGGACCTTGCCTGTGGTACTCAACTTCCATTTCTCAGTACTGACCATAATCAGCCTCCTGAGAATGATGGCTCCGAATCAATATAAGAGGCAGAAGTCACTTTGGCTGCTTTGGGAACTGATTCAGAGCCCAACTTGGTGTCTTTCTCAGGGCAATAGTTCTCTGCACCATTCAATATACTGTAAATAACCACATTCTGCTAACCACTGGACT
>78508 NS=85 contig=separate
TGGTGACTGGGGAGACCGTGGAAGCATCGAGAGCAGAGGAGGAATGCGGTCTGACGTGTGTGTTGAAAGGATAAGTCAGATCCCCGCTCCCTAAGCTATGGGCTACTTCCAGCCTCAGGGCCAGCCAATCCAGTTCAGTANNNNNNNNNNAGGAACTGCCAGATAGTGCTAGAATCAGCCCCTTGCCAGAAAGGCAAACTGTGCCCCGAGCTGGGGTAGAGAGCTGGAACATGCCTGCTCCTGCCTCATCCTGTCACTGCCCTGGAACCTCCACCGGAAACCTTGCACATGACT
>78509 NS=72 contig=overlapped:81
GCATGGATAAACCAGACAGCCTGAAGCAAAATATTTGTGTTGGGGTTTAGAAAGATGGCTCCCAAAGGTAGGGCTGAGGTTTGGGGAGCCTTCTGAGCCAGCAGGGGTGTCAAGACATTCTTTGTAAACATCAGGGGCCTATGGTTTCTTACCAGGGGAGGACAGTGAAAATAGCATTTAAGATTAGTGTTAGACACACGACT
>78510 NS=109 contig=overlapped:18
ACATGGTTATTTCCTGATTAGTCTTGTAGATGACATCAGCTGACCTTGGACCAACTCATTCTCTCTAGCCACCATAAAACCAACCATAAAAGAACAGGTTGGGCTTTCCCTGGGTGAGCTAACGTATTCCACACTCACTGCATACTGGGCTGCCTTCTTCCTCAGTGTTTGTTTGATGAGATGTTTTGTTTTCTTGAGACAGGGTCTCGCTATGGAGCCTTGGCAGTCCTGGAACTCCCTGTGTAGACTGGCTCCCACACGGGACT
>78511 NS=34 contig=separate
AAATGAAACTTATGTCTGGAAGTATGAAGGCTAGAATAACCTAGGCTATGGACATTATCAGTTAAAAAAATGATTGCAATTTCTGCCTGGTTATATTATCAAGCAAAATGCTTGTTTATAGTTATGCTAAGTGTACATGTNNNNNNNNNNGGATGGCAAGAACTTAAAATAAGAAAAAGAAAGCCTTTCTGTAAGAAATGCGTTCATGAAAAAGTGGAAATAAATGTTTGGATACTGCTGGTGTTATTTTCAAACAAAACCATGTTTTATAAATTAATTTCCAGTCATGAGACT
>78512 NS=120 contig=overlapped:22
GTGTGCATGTACAAATGTGTATGTGTGTGGAGGCCAGAGGGCAAACTCAGGAACCATCCCCCTTGGTCTGCACCAGTCCTCACTGGCCTGCAGCTCGCCAAGGAGACTAAACCTGCCGGATGGCCAGATCTCGGAGATCGGCCTCTCTCTGGCTCACGTGGACGCTGGAGCCTGAAAGCAGGTTGCAACACTTGCAAGGCAAACACCAAACCACGCCATCTCCCAAGCCAAGCTTCTATTCTCCCAGAAACAAACACAAGACT
>78513 NS=81 contig=separate
GAGTGGCAAGCTGTCGAGATTTACAAGAAAGATACATAGTTTATTAGCAAAGAACTCTCAGTTCCTCCTGTAATGGAGTGATGAGGCTGGCTAAATAAATAACCACTGATTGTCAGACAGGTTGCTCTGGAGGGTGGTGCNNNNNNNNNNCAGCAGAGATGCTCTTCACTCACAGGCCTTCACAGGGTGTCACTACTGTCTCATGCAGAGTCACAGAAATAACAGCTGAACAAAGTCAGGTTTGCAGGGAAAGAAAGGGACAACAACCAAATCAACATGACACTGCATTAGACT
>78514 NS=122 contig=separate
GTGTGTATGCGGGCAGGGACTGTTGTGTTCTTGTTCTTGTATAGCCAGTTGGAGAATTTTACAGTAAATCAAAGAAGGTTGTTAGAGAATGTGCCATTATCCATAATGTTTCGGGGTTTCAGAGGACTTTCGGGACACTGAGAACCTCGACACCAATAGTCTTGGCATAACATCAGATAAAAGAGCAAAGGAAGATGGTGGAAGCAAAGGCTGGTCCACACAGTGTAAGAAGGGGTTTCTAAATGTTCAGACACACATTTCACTGACCCTTATTAGCACACTTGACACAGGACT
>78515 NS=40 contig=separate
TGATGTATACTGACCAATGTTTGGCACTTGTTCAAAACTCACCCAGTTACCTTAAGATAGCACTGAGTCTATTGTTTTTGGTTTCTAAAAAATTCCTTCAACCTCAGGCTCCTCTATTTTTTCCCACCCTACTTTATCATNNNNNNNNNNCTCTGGTTTCCTCTCCCTTTCCCTCTGCAACTATCACAATGCTTCCTGATGGGGACATCTAGTCCTCCGCCTCTGCACTTCCTTTGATACCTTTGGTATCCTGCTTGAGAAAAACCCTCCCCCATGCACACACACCATCAGACT
>78516 NS=107 contig=separate
TTGTGGAGGTCAGAGGACAACTTAAATTAGTCAGATCTCTCCTTGCACCATGTAAGTAGTAAGATTGAACTCAGGTCCTCAGACTTGGCAGCAGATGGGCCATCTTTTAAGCATTGAAATATTGCCTTTATAGAGCAGTANNNNNNNNNNTTGAAAGCAAGGAGGCTTGTTGCATTTTTAGGAGACCATAGTTCTCCTCCTAGTACCTGTGTGGTAATGCTCACAATCACGTGGAACTCCAGCTCTTGAATATATCATACCTGTTCCTGGCCTCTGTGAGAACAACATACGACT
>78517 NS=67 contig=separate
TCATGGGAATCTGTCCTGCCTCACTGGCTCATTTTAAGAACTGGAAAGGATATGGGTTTGAGGTGGGCAGAATGGTAGGTTGTATGGTCTCTGACTCTCCGCCTTAGAATTTCAGGGTCTCTGAACACAAGTCACCCCATGACTTACCCAGGGTGGTTTCTGGGCCACAGGCCAGCCTGACCACACCTGCTGTTCCCACCAGCAGCACACCTACCTGTAGAAAGCATAGAGAAAAAGAAGACTATTTAGAGTTATTTATATGAAACCTTTGTGTAAGCTCTGATTCACATGACT
>78518 NS=102
GCATGCTGGGAATCAAACTTGATTACTCTGAAAGATCAACCAGTGCACTTAAACCGGTGAGCCATTTCTCCTTCTCTTATTAAGTATGTTTAAGAATACTGTCCCCAGTGGATGAAGAGAGGAAACTGGGCAGGAGAAGG
>78519 NS=128 contig=separate
CAATGATCAAGTGTGTCTTGTCAAACTGTCACCAACTGCACACAGAACCAAGCATCAAATATAGACAAGACACTTCCAGCCTCTAGGGGTGGGAGCTGCTAACAGCTGCCTGGTTTTCCATCTCCTCCATGCTTTCTTCTNNNNNNNNNNGAGCTATAGGTGAGTACCCTGACCTTTTCTAAAATAAACCCTCACAACCAGGGCTAAAATTAACTACGCTGATTCGCTTAGCCTCCAGCATCACACATGAGGCTGTGAAGAGAAGTGATTTTCTTAGCCACAATGCATATGACT
>78520 NS=30 contig=overlapped:86
GGGTGAGTGGCAGTCCCAGGCCAGGAGAGAGGCACAGAGAGTCTGGACACAGCAACAGGAGACAGAAGGAGATGGCAGGAAGGGCTTGACAGTCGGAGGGTAAAGGGGACAAGGAGATGGGGGAGAAAACACAAGAAGGCACAGGCATAGGAAGAGTGGAATTTGGGGCACAGAAAGGTGGGAGAGAAGCACATGACT
>78521 NS=104 contig=overlapped:101
GCGTGACCTAATTGAGTTGGTGGTACCTGCCTGCAGCCCCAGCTACTGGGAGGCTGAAGTGGTGAGCCTAACTGAGCCCCTGAGTTTGAGAGCTGCCTGGACAGCAGAGTGAAGCCAAGTCTTTAAAGAAACATATACAAGCCAGGCAGTGGGAGTGTGTATCTTTGAACCCAGCACTGGACT
>78522 NS=125 contig=overlapped:72
CAGTGGCTCCCAAAGAAAGCCCTCCTCAGTGCTCTTCCTCTTATTTCAGTTGGGTTGTTTGCAGACATGTCAAAGCGTCCTTGCTTCTAATGGATGAATAGCCAAGGACAATCATCCAGTTAAGAGACTTGTGAAGGGAGGCACACTGCCTGTTACACCTATCCTGGGAGCCCAGGTGCCTGTGCAGCACAGTCAGTCTTCTACACAGGACT
>78523 NS=131 contig=separate
TAATGAGGATATATCATAATAGTCATGCAACAGTCATTTGCTGAGCACCTACTGTCTGCCAGGCAGCTCTGAGGTCATAGCTATAAATAAAACAGACACAGGATTTGCCCTTCTGAATCTACAGGTTTGGTGGAGATGCTAAANNNNNNNGGGCAAGTGACAATATTCCATCACAACTTGTGAAAAGGGAAGAGAAGGGAACATGTCACGAGTGAGTAAAGTGCTCAGAGAAAGCCTGAAGGGACAGAAAGCCAGGCAGTTCGCGCGCACATGCTTAGAAGCAGACACCCGACT
>78524 NS=113 contig=overlapped:104
GGATGGTTTGAGTGAGAAATATCGCCCACAGTCTTGGGCATTTGAGCCCTTGGTCCCTGTGGGTGGCGCTGTCTAGGGAGGTTTGGGTTGTACAGCCGTGCTGAAGGTAGGCTTTGCAATTAAAAGCCTCACGCCATATCCAGTTTGCTCTCTCTCCCCGTCTCTCTGCTTCATGCGACT
>78525 NS=126 contig=overlapped:26
GGGTGGGGGTGGAGTAGTGCAGGAAACTAATGATAGTAGGTGTTCTGCCAGGAACAGTCTCAGCTTGCAGTCCTCCAGAGAAAGCTGCATTGATAGTTTCTGTTCATGTGCTTTCAGCTAATGGCTAGCACCCCAGCTTGGCCTAGGAGAAGGCTTTGATATTTCTCTTGGACCAGAGGAACATCCCTCTGAGCCTTTCCCAGGGAAGGATTTGCTATCCCCATGTGTCTGAAACATTAGGGTCCTAGACATGGGACT
>78526 NS=77 contig=separate
TGGTGGATTTAAAGAGCTTGGACTGCAAGAGGCTCAGTTATATCACTTCAGTTTTGCAGGAGACAGCTGACTCGCAAACAGCACCAGTCAGTGATCTGCAAGCTTAACTGCATATTGAGATCAGTTGGAGATTTAAATATCTTTGCTGCTTTGGCCCCTGTTCCCAGAATAATTGGTTTGGTATTCACTTAAGACACATGGAGATTAAAATTCTTAGTGGACTCTTCTATCCTGAGACTAAAAACCTCCATATAAAATGTGATGCCCAGTCCTACTCTACTGCTACACTAGACT
>78527 NS=139 contig=separate
GAATGCCTTGATCCTAAACTGTCTTCTGCTCTGCAAGCTCCTGGAAGGCAGGGATTTTATTATTTTTCTTTGCATTCTTAATACCTATCGGAGATTCTGGCTCACAACGGATGTTTCCCACATACGCTGACAAATAAAACTTNNNNNNNNNNACGTAGACGATGCCGAGTTCAGAGGTAAAAGCAAATTCAGGATGGTAGGCTACTGGTGGAATGGAGACAAAGCACGACAAAGGAGATTAAAGCAAGGTAAATTCAGGTCATCAGGCTTTCGCCACAAGAGGAACACACACGACT
>78528 NS=115 contig=separate
CAGTGAATCGGGACGAGAAAGGGATGCTGCTGCCCAACCAGCTTTCGCCTAGACCCCAGAACGTGGGATGGTATTGCTTGCAGTTGGGATGGGTCTTCCTCAGTTTCTGCAGACACCCCACAGGCAAACCCAGGGTGTAACTCACTAATGCTAGGTGTTTCTAAATTCAGCCAAGTTGATAGTCCAGATTAGCCCTTGAATCGGAGAATTGGCTTTTCTTTTAGGAGAGGTGGGAACAGTTGCAATGAGGAGCCAGTCTGGCCCTGTTTGAGCTCCAAGGTACCTCACAGGACT
>78529 NS=98 contig=separate
ATGTGTAAAATTAAACAAGTACATGCGGATAACGAAAAATCACAAGTTAGAGATTTATTAGATTCTAATTGGAAGCAATTTAAAAAATCACAAATATTACTGAAATATGAAAGATTGAAAAGTCGCTGACAATTCTATTCNNNNNNNNNNCTTAAGTATGCATTTCAGGTTTTGCTCAACCGTGTGAATAATCTTTAAATATATGTGAGATCATCAGCAAACCATGAAAAGTTGCAAAGTCAGAAAGCATAGCAGGCCCTTCTCTACCACAATTAACTCATCAATCATCTGACT
>78530 NS=14 contig=separate
ATGTGTTAGACCTCAAAATTTTTTTCCATGCTTCTGTTTGAATTTTTTCAAGATGAAAATCTGGGAGCTCCAGTTTAGGATAGGTACAGAATAAATACTTTTAAGGAAAAAAAAAAAAAGTCATTTCTACATAGAGAACATGGNNNNNNNNNNAGTCTAAAGAGAACAGTAACCAAACTGCTAACAGTGGTCATCCCAGGATACAGTGTACAAGATACATGTCACATGCTGTTGGAGCTCATTGGGAAGCTGGCTCTGGAAGCTGTTACACCTTATTTCAGACCCAAGCATGTGACT
>78531 NS=125 contig=overlapped:60
GCATGTAGTGGACAGATGGGAGAGGAAAACAAGTAGAGCAGCTTGAGCATTGTGAGGAGACATAGAACTGGAGTCTACAGAGTAGACAGGAGTGGCTTGAGTGGCCAGCCCTGCTACCTGGTGTCATGGCGCAGTTCCAGCCCAAGCTGCCACTGGGTTCGTGGCTGTGTGGCAGGGCTCAGTGTCGATGTCCATGGTTCATATTACCACTAGAGAACATGGGACT
>78532 NS=113 contig=separate
TCATGGTGTATTTAAAAGCCAGCTCACATCTCCGGGTAGGAATGGCTCATAAGGCTGACAACTCCTGATCTACCATGGTAGTTACTGGGAAAAATAAACCTCTTTCACACATTAGACCTTAGAGAATAAGCAATTACAAANNNNNNNNNNATTATAGCCGAGGTAAGTCACCATTTGTCTAATTGATCAATTTAGCATGTTTGAAATGTTTGTTATGTTAAAAAGGAAAATCTTTTGAAACTTAAGAGTTGGAAATGTGTTCTAGAAACCTCATGTGCCATCAGTCATTCGACT
>78533 NS=126 contig=separate
TGATGGGAGCACTAGCTAGAGCAGCAAGACAAGAGAAGGAGATGTGGCTATGTTCGTATTGCACACCTGAAGTTTGCTATTAGCAGAGTTTATTCTTCCTTCTTCTCCTTTCTCTTCCTCCTCCCTCCTCCTTCCTCATCCTCTTCTCCCTCCTCTTCCCCCTTCCCTCTCCTTTCTCTCTACATCCCTCTCTCAGAGGCAGGCTACATGCAATGACAGATGTGTTGATTATACTGACAACAGGATGAGCGTGCATCTTCAAAGTCTGCATTCATTGGCCACGCGCACAGGACT
>78534 NS=129 contig=overlapped:18
GAGTGGGCAGGGGACAGGAGACCAAGGCTGGAGAGGGGTTGGCTTCAGCAGAGTGGGGAGACAGGCTTCCCACTATGGAGAGCTAGAGGAGATGAGAGCAGAGGCCTTCAGCCTCAGCAAAAAGGAAGTTCACCTGGGCTAGCCTTGGTCACACTGTCAGGGCCGTGGGTGTGCATCTGAGGGGGTGCGAATGTGCAGTGACGTCGTGTTGAAGAAAAAAGGCAGGATTGTACCCCAGTCAGCCTTTGCACAACACACACCAGACT
>78535 NS=129 contig=overlapped:78
CAGTGTCCTGGGGCTTTCGCTTTGCTGATCTGCTCTCCCACTAAAACCTGCAGTTTAAGGTTATTTCTAACAGTACGATGGGACCAAACCCTGGAACTGAGTCACATGAGGCCATGGTCCTGATGGTCCCACTGTGTGGTCATAGCCAAGGGATAATTTACTCCCATGGAACAGTGAAGGGAAGGATTCTCCTCCATCATCTGACT
>78536 NS=128 contig=overlapped:23
AAATGGCTTCCAAAGTGAATGATGGTTCCTCAACATCTGCTATGTGCTAGCCACACAGGACAGGCTCATTCCCAGCCCCAAGGCGTGTATATCTTGCTCCTACATGGAAATATACTCAATAAAGGAGTGTGTTCAGCGGAAAGTCCAGCAAGTAACTAGCCTGGACCCTTCTTCAATCTTCATCAACCCTCTTCCCGGCTCAGAAAATTAAATCACTGCAGGACCCAAGAGGCTTCTGGGAAACACCTACCTCATCCGACT
>78537 NS=103 contig=separate
GTGTGCCTGGTGTCCAAAGATGCCAGAAGGGATCATATGAACTGGAGCCAAACATGTTTCCAAGGTCACCCTGTGAGCACTGAGTACTGATGCTAGCTTTTATTCAAAGTGGTCTATCTATAGATAGATGCCTGGACATCNNNNNNNNNNCATCTATCTGTACAACAAAGAGACACTTTAACACTAGGAGTGCACATAAACTTGTTAAAATTTTCATAAGTGAGTATGAAATTGAATCAGTACAAAATAAAAGGTTATGAAGCTCTTACTTATATTCCTAGTAAACACCTGACT
>78538 NS=117 contig=separate
AGATGTAGAAGGACAAGATGAAGTTCAAAGCTTGAGCTACTTAGAGAGACCTTGGGGAGGCAGGGAGAGAAACAAGGAGAGAGGGAGGGAAGGAGGGAGGAAGGAAGGGAGGGGAACTACTATAAAGTAACAGTCTCATTGNNNNNNNNNNTCTTACTTGTAAAATAGGGCATTATGGGGGTACGTGCTTGAACTCCCAGCATTTAGGCAGTAGACACAGGATTATGGGAGAATTGAGTTTGATAATCTGAGCTACCTGGGATGATGCCATTGCAAAACAAAAAATCACCAGACT
>78539 NS=126 contig=overlapped:18
GTGTGCTTGGATGTGCATGTCTTTATCATTACAGAAGTACGGTTGAGTAGAATGTTGTGGAGAAGACTCCAGAAACTTTTGACATTTTGCAGAAGATCCAGTGGACCTTAGTTATGGGATTTCTCCTTAAATCCCCAGCATGGAAGCTTGAGAGAAGATGGACTTACAATGCTCCTTCAACCTCCCAGAGATCAGAGGGTTACAGAGGCTCTGATGAGGCAGGAAACAGGGTGCGACTGTCAGCAAGCACAGAGCCGCCACCAGACT
>78540 NS=73 contig=separate
AAATGTGAGCAAATGTCTATGTGCATGGGCTGTAGAAGTTTTACAAGGTGAGGTGTTATCACCCCACTGTGCTTACCAAGGTCTGAGGTGGGAACTGGTACAGACAGAGAATTCTTTCCCACATTCTCCTTTCTCTTCTTNNNNNNNNNNTCCCTTAAATAATCATTCTTTCTCCTTTGTGTCTTTCTTCTTATCTCATTTATTTTCTGTTTTCTTTTTAATAAGAGCAGGATTCATGATAGTTCCATGAGAAATTATGGTGTCTTGATTTTAGAATTGTTTTTGCATGAGACT
>78541 NS=108 contig=separate
TTGTGCATGCCTGTTAGAAGAGGGTGTATGCTTAACAGTACAACCATGTTTATTTGAGGGCACGTGTCTGATTATGGAAACAGCCACCAGCCTGCGTGTATCTGTCAGAAGAAAGTCTTTTTTTTCTGTGTCTCTTATTCNNNNNNNNNNGGACACAAATGACCAGCTGTAGGCATTGTTCCAGGGGATGGAGCCAGGGTGGTCCTGGTGACATATTATGGCTTCATTAGAACTTGATTACTTTTGACAAGGTATCATCGGTAAAGGGGTAGAGGGAGAGAGAAACATCAGACT
>78542 NS=100 contig=separate
ATGTGACTTGTGTCTTCAGAGGTTAGAAAAGTGTTTCAGATGCCCTGGAACTGGGAGTTACAGCCTTCACGTGTGTTCTGAAAAATCAAACTTGAGTTCTTAGTAAGAACAGCCAGTGCTCTTAACTGCTGAGCCAACAGNNNNNNNNNNCATAATCATATTTTTTTCTGTCCTGCTTTATTATTGGCTTTATTATTGACTTACACCACCACTATTGATCAGACCCTGAGATGTCAAATCCCAAATTCCTTTTTCTCTGTTTTTCGTAGGATTCTCTGAAAAGTTCATTCGACT
>78543 NS=69 contig=overlapped:65
CTGTGGGCTGGGATAGAGGCAGGCTTTAGCTCAGCGCCATGGCAGCGCCCTGCTAGTGAGGAACACGTTGTCTGCGGATCAAGGCAGCGATTACTCATGCTTTTAGTGGTGTGCCTTTCATCGCTGCAATTAGCTTCTCGTCTGGGAGTGTTTGGGTACAGAATCTGTGGTTGTCATGCAGTCAGTGTCAGAATCGCTCAACACCGTGCTCACGTGACT
>78544 NS=100 contig=overlapped:28
CCGTGTATCTATGAATAACTAGAAAATGAACAAGTCTAAGGGAGTAGAAACTAGCTGCTCAGTGAGCCCTGGCTGCCTCCTAGGAGAGCCCTGGCCCTCCCTCACCCAGCTCATCACCCCCGACACAGGAGCCTCCTCTTTCTGACCTGCACCTGAGACAAAGCTCCCAGACAGGATCTTTACAGAGCTACAGAGGCTCCACCCATAGAAGGAGCAAGGGCAACAGGAGAAGCTGGCCCTGCTTACTCACAGGACT
>78545 NS=32 contig=separate
AGGTGAGGCTAGGGTATCCAGCAAAAAGAACAAACGTCTGCAGCATGGCCACGTCGAGTGAGGCCACAGAAACCATCAATCTAGATGAAGTTATGGAAATGTGGACAAGTTAAGGGTGTGATTATTAAAGCCACAGCAGCNNNNNNNNNNAAGTCATGCTAGGAAGTAACTGCTGTTTCCTTATTCCCATCATAAGGTGATCTCACAGCTCTATAGACAGATGGCATCCTCAGCAAAGTTCACAATATAAAATGCACCAGAGAGGCTGGGCCTTTGATCTTTCAACATAGGACT
>78546 NS=107 contig=separate
ATATGCAACACTGATTTGAAAAGGAAGCATTTCAGTTCTCAGGCTCATGCAGCCTCTGTTTTACCAGTTGCTGTAGATGAGTATGAATATTCATTTAAAAGCCTGATCTATTTTATGTCAGCCAGAGTTAGAAAAGAAATNNNNNNNNNNTGAATTTACAAGGGGCACAAACTTCTCTTTTTTGTTTAATTGTAATGATGATTCAGCGAGCTAGCCTTATTACACAGCTGAAGAAATTCAGTATCCAGGTGGAAATCTTATTTAATTTACTTTACTATTTAGTGTCATAGGACT
>78547 NS=91 contig=separate
GTGTGGAGGTCAGAAGTTGACCTCAACTGTGGCTCCCTACTCTCCACCTTGTCTGAGACTGGGTCTCTTGTTACTGTCAGTGTTGACACCAGGCTAACTGGTCCGCAGGCTCCTGGAGGTTCTCTTGGCTGGATGCAAGATNNNNNNNNNNCCCCCCCCCCCCCCCCCCCCCCCCCCCCCGCCCCCCCCCCCCCCCCCCCCCCCCCCCCCCC
>78548 NS=117 contig=overlapped:21
TGATGCTGATGTTCTTTTGAAAATGTCATCTAACCTTTAAAAGTATCTTCTTGTGTGTCCATTAGCTCCAGAAGTGAGTGGTGAGTTTTTCTAATCAGTGTAGCTCACATTAATCTCTGCCCTCATTCCCTAAGGATGCACTTTGATCTCCAACCATACAGCTTGTGGTTTATTATAGAGAGGAGACCCTGGAATTCACCAGAGATACATTCTGAATCCTTGATGAAGCTATAACACTGCCAATATTATTACAACATTGGACT
>78549 NS=18 contig=separate
TGGTGATTCAAATTAAAACTACGTTGAGACTACCTCTCACCTGAGTCAGAAACTAATCAACAACTGATGTAATATAGGATATAGGGAAAGAGGAACACTCACTTACTCTTGGTGGGGCCAGTCACTGTGGAAACCAATGTNNNNNNNNNNTGGACGTTTACCCAAAGTACTCTTATATGCACTCTTATATGCTGCTATAGAGATACTTGCTGTTTGTGTTCGTTGCTATAAAAAACATTAGCAAGGAAATGGAGCCATCACAGCTCTCATCAACTCACGAAAGTACATGTGACT
>78550 NS=107 contig=overlapped:24
TAATGCCATCTTGCTTCAATGTCCCAAACAACTGATTTAATTTACTGTTACCCAGTGTTTTACAAGGAGGGTCTACTAACCACCTTCCTGAGGTGCAGACTGCCTTTGTGGTGGGACCTACAAGTAGCATTTGTGACCGTTACTCTAGCTCATTTTCTTGTCAGCCCTGTGGATTGAACATGCGTACCGCTGAGCTGTTTGCTGGCCTAGTCTCTAGCTGATTCTCACACACCCTGAAGTTCCAGCTTGTTCATCCGACT
>78551 NS=99 contig=overlapped:87
CTGTGGGCTAATGAAAAGTGTGAGGCCCGATGTGAGTCCAGGAACGGCATAGGCCTCCCTTACTTCCTGTCCTCTAATAGAATAGAGGACAGAGAATGTTGAGCAAAGCCAAGGCTTTTTAGTAGGATGCCTCGTGTTGTTCTCTCTTTTCTCAAGTGTTACATAATTGTACAGGAAGTGCGAGTGTGCATGTGACT
>78552 NS=128 contig=overlapped:106
AAATGGGCCAAAGCACTACAGGGTTTTCTACATAAATCGCATGATCCAAGAGCTTGTCTTATCTGAAAGAACTGGACAGAACAGACAGTGTAAGTGAGCTCCCCTCTCGACCCCATGAGAGACGGACATCTACTAGGACAGTGTTTGGACCTGTCAGGGACTTCCAGGACACAGGACT
>78553 NS=85 contig=separate
TGATGTTAATTCCAGCAGCCAGCACTTCCCAGGCACTTGCTGGCATTATTCTCTACAGCCTGGTGGAAAGGTATTGTTATTCTTCCTCTACAGATGAGGAAACTGAGGCTCAGGGGTAACAGAGCTTGTCCACAGTCACANNNNNNNNNNAGAATAATTGCTAGAGTAGCATGTCCACTCATGATACTTAATTCCGAATTCTTTCTTCTCAATCATTGTGGTTCCAGCATCTCTACATAGCTGGCTAGGGAAGGGGCCGAGCCAACCAGGAAGTTTCAACAAACACATTTGACT
>78554 NS=55 contig=separate
GCGTGAGCTCTCCAACACTGCTCCATCTAGCTCACTCAATGCTGGGACCAACAAGGGCCAGAGCCAGCTCTCCTGCTCCCATGCCCTCAGAGCTGGCTCACCCCTGCCCACATCACCAGGGCCAGCTCTGCTGTGCTGCCNNNNNNNNNNCCCAGGCAAAGGGTAGGCCCACTCGCCCAAGTGCTGCAGCCAGCCAGGATTGCGGCCAGCTCTCTCCTGTGCCCAGGCGAGGGCATGGTGGAAAACTGCAACCTGTGAAAGACAACCGACTGCACAGCCTTCAGACATCGGACT
>78555 NS=115 contig=overlapped:104
CTGTGCGCGTGGCCACTGAGGCCGGACAGCATCCACGCAGGGTGCACGTGCCATTATTGTTGTATCACACGGCTTGTGTCAGTCTCACTGTTTGGTGGCGAGTCCCTCCTGTGCTGTTAAGAACCAGTGTGATTCCCTTTATAGCAGAGTGTGTCAGTGGTCCCATGAAGGCACTGGACT
>78556 NS=111 contig=separate
AAATGAGCCTACCCGTACACCCCTGAATTATTAACTCAGAGCCTTGGCCAAGCTGCTGGCATGCTGAAAACACACTGCTTTACGAGAAGCTGTTTTCCTTCTATGTTCCTTCATGGTATGGCTGGACATTATCAGCTCAGNNNNNNNNNNAGTGGTTTTGAAATGATGTTTTTCCTCTATTAAATGTGGCTTTTGATCTTCCAACAATTCTTGGTGAGAAGCACTGAGGGTCTGGCCAGACATTTCACTTTTCATGTGTTATTTCCGGGACCCTCCAAGTGAGATCATGAGACT
>78557 NS=114 contig=overlapped:70
AAATGATCCTCAAAGAGGACATGGTTGGTGAGGCTATCAGCATGACCTACTGCGACAAAGCACCTCCCTTACATCCATGTCTGACGCACAGGAAGCTGCTTCACTCAAGCCTCGTGGGTCTTTGCCAGCGTGCTGTCTCTGGGTGTCTGAAAGCCACCAACACTTCCTGTGACCTGCTGGGAAACAGGAAAGGTCAGAGTTTTCACATTTGACT
>78558 NS=113 contig=overlapped:5
ATATGTTACATACTCCCTTAAAAACCATTTACTGTTGCACCGAAATCTTGGTTAACTAAAATGGAAGGTAAGAGAACTGTCACAGTCTGTGTCCATCAGGGAAATCAGTCTTACTGGTTTATAGAAGCCCCGTCTGACTGTAAGAACTGTAGGTCGTTTACTGTTTATGTACTTGCTTGGCTGTGCCGTCTCCATCGGGCTCAGTGCTCACGTCTAATAGAAGACACTTGTGTTCTTTCCTGTCAGTGCCTCGCACTGAGGAGAGAATGTTCATAGGACT
>78559 NS=68 contig=separate
GAGTGATGCCTGTTTCAAAGAATAGCTACAATAAAGAAATCTGTTTTCTGCATCTCTCTGGTCCTTTCTCTTCCCCAGCTCACTCTATTTTTCTTACTTTATTTAGATGAGAAGATGGAGTTGGTCTGCCCACAACTCACNNNNNNNNNNCCTGAATGAGGAGGGCTGTTGATCACTGGAAAGCCAGGCCTTTGCTCCCCGGTTCTCCACAAACTTCTCCGCTCCTGGACTCCCTCCTAGCCTGCCTTTGTTCATCATAATTCACTTCTCCTTTCCCATTGGCACCATGTGACT
>78560 NS=124 contig=overlapped:17
GAATGCTGTTTTCGTGGTACTGAAATGTTGGTTTAACAAGAGAGCAGGAAAAGAACTTAAAGCGGGTGGGTAGGGAGGCAAGGAAAGATCTGAGCGAGGTTGTGGGAAGAAAACACGTGATTGAAACACACAGCGTTTAATTCTCACAGAGCTGACAAAAGCATGCTTTTTAAAGTATTTGTACTATTACTTCAAACAAGATTTGTGCCCTCACTGGATTCCTGAATCTCTCACCAGACCAATCAGATTGCTGATATTCATCTGACT
>78561 NS=63 contig=overlapped:61
GAGTGGTCTGTACCCATGGAAATTATTGAATTGGGACTAAATTCAACCAGTGTCTTTAACCATCCCTGGAACCATGCCCCTGGGCCTCTGAGAGCCTGGGCCTGCAGAGGCTTGCTTTGCTGAAAGACTACATGCTCTGAAATGGGCTTCGTGGGATGTGTGAGAGTGCGTCCAGCAGCACTGTGGGGAGAGGACCCTGGTCAGGTGAGGCTAGCACACGACT
>78562 NS=109 contig=separate
TAGTGGAGTGACTCAGCAGACGGCTTGTGACTCAGCTGGGGCCTGCAGGAAGAAGGCTCATTGCCAATTCCCGGGGACAGGCCAGGGTCCCAGGCGGTCCTGGGTGGAGGCAGGAAGCCCTTCCTAGCCCCGGGCGTCCGGCTAATGCCCCCTTCAGGTCACGCTCCAGGGCACCTGGACCTTCTGACTCCTCCGAGACCTTGAGTGGTCCAGTCCAGCCCTCAGCCTCTCTGCCCTTCTTCACCTCAGCTAGAAATCTGCTGCCACCAGAAGGGGCTGCAGTGGCACAGGACT
>78563 NS=106 contig=overlapped:95
ACATGATAGCCATTCATTCTTACTTACAGCCTCAGAAGGCTGAGACAGAGGATTCCCAGAGCGAGCTGGCTAGGAAGACCCGCCATGTTGTCTCTGATTTGACTCAGAGACCCTGTCTCAATGAGTAAGGAGGAAGAAGCTAGTGATTGATGATGGTTTGTGGCATGGACCTTGGGCCTCCATATGACT
>78564 NS=103 contig=separate
GTATGGAGAGCCGCCTATATTGGGTGAAGACAGGTGGTAGTGGGACATCTCAAGATCATGTCAGCGTCGCCAGATAAAAAGACGCCAGCACTCTCAAGTCATAAAGACCGATGTGTGTCCTTCCGAAGAGGAGTCATCCTNNNNNNNNNNTAATCTTCAGCTCTTGGCTGCTTCCCTGAAGAGAGCTTAAGGCTCAGGGATCCATGAGGCTGACTCTGCGGTGATGGCTGTGGCGGCAAATGTGAGGGTTTCTGTCTTTAAAAATTGATAAAGAATCCAGCTCTTCATCTGACT
>78565 NS=112 contig=separate
GTGTGAAGGTAGTTCAGACGAGCAAGGGTCATTGTTTCGACATGTGATACGGGAATATTTGAATATCTATATTCAAGGAGATGAACCTTGAACCACACTTAGCCCCCTAAACAAAAACTTGGTCTGAACATAAGATTTAANNNNNNNNNNACATAGCAGAAAGATCTTTGTGACCTTGAGTTAGGCAAGGCTTTCTTAACTAGGTCACAAAAAGCATTATTCATAAAAGAACACTGAGGAAAATTCGGACTTCATTAGAATAAAACTCTTTTGTGCTTCAAAAGACATTTGACT
>78566 NS=123 contig=separate
ATGTGTAGAAGCCATAGATCCAGAGGACGCATGCTCTTTAGTTGCTCTTTAGGTGCTTCAATCTCTGTAAGCCCAGTGGCCTAAGTTAATTGTCTCTGTTGGTCTTTTTGTACAGTTCTTGTCCCCTCCAGGTCCTTCTGNNNNNNNNNNTGTCCTTCTTCACCACACTTCAGCAAGACTCCCTGAGCTCCGTCTAATGTTTGGCTGTGAGTCTCAGTATCTGTTTCGACCTGCAGCTGAGAGGAGCCTATCAGAGGGCAGACATGCTAGGCTCCTGTTTGCAAGCATAGGACT
>78567 NS=80 contig=overlapped:50
TGATGGAGAAAATGTCATCTGGCCCCAAGGAAGGTGCCATAGTCCATTTTTCTGTAACCGACTACCATAGTATTCAGTAGCTTCTAAACTACAGAAATGTATTCACACTTTTGGTGGCTAGAAAGTCCAAATTAAGGCACAAGCAGCAGGTGCCTGATAAAGACCAGCTTCCTGCTCTGTATATGGTAGTCTCCTTCCTGTATATTCATATGTCAGGGGGTGGGCATAGGACT
>78568 NS=76 contig=overlapped:98
GTGTGTGATCTAGAGTGTCTCCTGGTCCTGGAAGTTGGCTTCGGCAATGGCCTTGGCCCCATCAGTGCAGATGGAGTACCAGAGCTCTCCCGAGCTGCATGTCGTACTCTGACCGCCTTGAGCTGGAAGGTGCCTAAAGAGGCTTCTAGTGGACAAGTGGGCAAGCATGGAGACCCTCACTCGACT
>78569 NS=124 contig=overlapped:20
AAGTGCTTACCACACAAGCATTGAGGACCTGAATTCTGAATCCAAATACCTACTTTAAAGAAAAAAATTAAAATCCAGGTGCTTGTAAAACTAGCACTGCTGAGGAGGCTGAAGATCTATGAGGCTCGCTGGCCAACCAGTCTAACTGAATTACTAAGCTCCAGATTCTGTGAGAGACCATGTCTCAAAAAAAGTAAGATGGAGAACTGACTGAAGAACACACCAAATGTTGACCTCTGGCCTCTACATACATACACATACGACT
>78570 NS=92 contig=separate
GGGTGGACTCTGATGTTTCAAAACCCTCATCAGCACCCCCCATTCTATCTCTCCGCACTTCCCTCTCTCCTATTTGTGGATAATATGTAAGCGCTCATCACTAACGCTCTAGTGCCATATCTGCCTTCTGGCTGCTATGTNNNNNNNNNNGTTTCCTGCCACGATAGTCGTGGACTCACTCTCTGAAACTGTAAGCTGTCCCCCAATTAAATGCTTTCTTTTATAAAATAACCATGGTGTCGTTATAGTAGGAAAGTGAGACTATGCCCTAACCAAAACCATTTCACATCTGACT
>78571 NS=116 contig=separate
GTGTGAGGTGGGGTTGCTTGTGAGCCACTCAGTATCCAGATAAACAATAAATAGCTCAAATGCCCAAACCTGAAAATATCAATTGCTGATCTCTCCATCATGGCTTCACATGAGGTTTTCTTCAGTGTGCATCCTACCCCACCCCCAGACATTAAGTAAGAATTTCTGGTGATTGGATCCAACTGTCGATATTTGTTTAACCTCCAGTGAGTCTAATATGCAGTCAGGGCTAAGAATTGCTGTGTGCAGCAAAGCCATCATCTTGTAAATGAGGTATCCAGGGCTCACAGGACT
>78572 NS=90 contig=overlapped:40
TTGTGTAGCACCGACTGAGGCCAGAAGAGGGCGGGAATTTTCTGGAACTAGAGTCACTGAGGTTTGTGACTACCCTGCGGGCACTGGCAATCAAACCCTGGTCCTCTCCAAGAGAAGCCAGCGTTCTTAACCACTGAACCATCTCTCCAGCCCCTCTTGTTGTTTTTGACAGAGTCTTGTGCTATAACCTAGGCTGGCCTAGAACTCAGGATCCTCCAGCTCCAAGTGCTGGAATCACAGGACT
>78573 NS=43 contig=separate
CGATGATGGCAGTTGCTGTGATGAGCCCTACTCGAGTCACAGTTCAGCCTTCTTTAATCTGAAACTACAAGCAGCCTAGTAAAACACTGTCAAAATGGAGTTCTTGTAGGTGTATACCAAATATGAAAAGGCAGATGTTTNNNNNNNNNNTTAGAACACTGTGAAGAGGACTATTTTTAAAAAGTTTTAACTTATAATGGAAAAGCTGAGTTTTTAAGTAACAGTAAATCTCGTTGACCTTTTTCTTTTCTTTTCACCATGGCATTTTTGTTTATTTCCATTTTCCATTAGACT
>78574 NS=120 contig=overlapped:77
GTATGAGTGACTGAGAAGCCAAAGAGGAAGGACATTGGCTCCCCTAGAGCTGGAGTTGTAAGAGGTTGTGAGATGTCCAACGAGGTTTCCAAGAACTGAATTTGTGTCTCCTGAAAGGGCTGGTCTCTTGCCCACTGAGACACAGCTCTAGCTGCCTCACGTTTTGTTCTCAGAAGGTCTTTTACAAAACTATTAAACCATGGGACT
>78575 NS=128 contig=overlapped:13
GTGTGAACATGCACAGGCATTTCCCCTAAACAACACAGCTATTTACATAACTTTTGCATTATATTAGGTATTAAATGTGATATAGTGGTGACTTGTAGCGCACGGAAGATGTTTATGGGATACAGGCACAGCTGATGCCATTCCATGAGATGCTTGAACAGCATCAGCCTTTGGGATCTGCACAGGTCTGGAAGATAGTCCCTAGAATACTGAAGGATGACCTAGGATGTCCTGCTTTCCCTGCCCACTGTCCTCATTGCCACACTGGACT
>78576 NS=87 contig=overlapped:95
GTGTGCTCTTGGCTGTGCCAAGTTGTAAGAGCAACTGGAGAGGCAGGAGGCAGCTGCGTGGGCCCTGAACTCCCCAGAGCAAGAGTTGCCAGGTATAGCGCTGGTCGGATGGAGGCTAGTTCCTAGGCCTGCACCTTGCTCCCCCTCCCCTGCTGCGTTGGCCTGAGCCATGGAGCCTGGCATAAGACT
>78577 NS=106 contig=overlapped:10
TGATGGCTGGGTCTTCCATCGCTGAGCAGCAAGAACATGCCTCAGACTGGCTGCCAGGCCCACGTGGCAGGGGAGTTTTCTCAGCTAAGCTTCCCCTTTCCATTTGACTCTAGCTTGTTTTCAAGTTGACAAATGAACAAACATGCAGACCAACTAGGACGTTAGTCAGTAATGAAAAGGACTGAGCATTAGTGCACAGCACGTCCTGAGGAACCCACGTACAGTACGGAAGGAGTGCGGTTCCGGGAGGCTACACACTCTAATCCATTCGACT
>78578 NS=137 contig=overlapped:87
GGGTGCTTACACAGCAGCTGAAGGGCTGGTGAGTGAGAGGTGGTATGAGAGAGGAAAGTCTTACTGGAGGAAAAGCACTAATAAAATGGTTCTGGTTGAGCTGAGCTAGAGGTCAGGTAGTACCCTCTGTGCTCCTGCTGCTTCTAGACCATTCTGTCCTTCTGCACCCGGAACCCCAGTTCTCAGTCTCATGCGACT
>78579 NS=115 contig=separate
TCATGATGCAAGTCCAGAGCAGGTGCTCCTGGGCAGATCTAAGTCTATGGGGCAGTGGAGTGTTTCAAAGAGCCATTGCCAATGGAGTGCCCCAACAAAGACACAAAGGCATAGCCCACAGTAAACAAAGCTCACAAATGGNNNNNNNNNGACTTGGGGGTGTATAAAGAAGCTTAAAATGTTGGGAAACAAATCCATACAGACAAAGGGTATTATGAGAAGATCTCATTGTGATAAGTTCCGCCAAATCCCTTCAGAATCAAAAAGAGAAATGGGAAACTCACTCATCTGACT
>78580 NS=93 contig=overlapped:9
TAATGGGAAAAGTTCATGTCTCTGACATGAACTCAGTGGCTGGCTCTTTGATCACCTCTCCCTGAAGGGAGAGCAGCCTTACCAGGTCACAGAGGAAGACAATGCACCCACTTTTGATGTGTCCTGGTAGACTAGGATCAGAAGGAAGGAGAAGTCCTCCCCTCTCAGTGGACTGGGAGAGGGGCATGCATGGATAAGGGGGAAGGATGGTGGGATGGGAGAGGGAGGGAGATATAGGTGAGATACAAAGTGAATACACTGTAATTCATAAGACT
>78581 NS=116 contig=overlapped:21
TGGTGACTTCTCATGGCTCTGTAGCCTGTAAAAGAAAGGAAATGTGTTGGATGCAGCTGGGCAGCTGCCCTTGTAGGAGTGGGAATGCCTTCGCGCAATTTTCTCCATGAAGACCAGTCTGTGTTCTCGTTGTTGAACTCCTCTCTCTCTCGTCTCATGCCTGACCTTAAAGTCATACAAGCCTCCCACTTCCCATGTTCCTACCTCTCTGCTTTGCCCTTTGTATTTAAGGCTAAGTATGATTTCCCTCTCTCCACCTGACT
>78582 NS=105 contig=overlapped:104
CTATGCTGTGACACCACAGGTTGGACATACTCCATAGGACACCTAGAAAATCCTGAGTGTTTGTGGACATGTAACTTCTCTGTGCAGAAACAGCACAGGCTTTCGTAAAAGTTTTTCTCCCCTGCGTAATTATGCTTTCGATTGTTAATAGCTGTAATTATGGAAGATGGCATTGGACT
>78583 NS=56 contig=separate
AGATGAAATGAACAAAGCCCTCAAAGAAATAGACAAAGAAATCGAGACAAACAAAGAGGAAATAAATAAAACTCTCAGAGAAATGACCACAAAAATTGAGGCAAACAAAGAGGAGACGAACAAAGTTCTCAAAGAAATATNNNNNNNNNNTGAAGAAGAAATGAACAAAGCTCTCAAAGAAATACAGGCTAACACAGCCAAACAAGTAGAGGCACAATTAGCAATGTATAGAGAGGAAACGGACAAAAAAATTGAAGCCATCATGGAAAGACAAGAATCCACATACACACGACT
>78584 NS=107 contig=overlapped:24
CAGTGCCTGCCGTAATCTCAGTGCTGGGAGGGGGAGACAGGAGGACCCCTGAACCGTGCTGGCCTGCTAGTCTACTTGAATCTGCGAGGTCCGGGTTCAGTGAGAAATTCTGTCTCAGGAATTAGGGCACCTGCTTCCAAGCCTCATCTCGTTTCATCCCTTAGAACCTTGTGGTGGAAAGAGAGAAATGACAACTGAAAGTTGTTCTCAGATCTCCATATGCGTTTGGTGGCACTCATGCATTCATGCTGCATGCGACT
>78585 NS=140 contig=overlapped:21
CTGTGATATCCCTGCCGGTCTCTGCTTAAATGTCTCCAAGGATTGGAAACTCACTACTTCTCTAGGAAATTCACTGTAAGAAAACACTTCCCAAGCTGAAGAGATGCCCCAATGGTTAAGAGTACTGGCTGCTCTTTCAGAGGACCCAGGTTCAGTTCCTAGCAACCATATAGTAGCTTAACACTATCAATAAATCCAGTTCCAGAGCACTTGACACTCTCTTCTGTCCTCCACAGGCACTGTATGCATGCAGTGCACATGACT
>78586 NS=129 contig=overlapped:5
GGGTGTTACTCTTTCTGCATAGAATTACAGGGGAGAAAGGTGCTGATTTTCCGGCAGCAGATAACTAGCTTCATCTCCTTAAAGACTACTATTTCTTGTAAGCTAAGTTTATGCAGTAACATTCAGAAGTTTTTCAAAAATGGAAGCAGCAATAGTCCATGTTTGAGAAACAAGGAGGCATGAGGAAAACCTAAGGGAAGATGTGAGGGATGAGGATGAGAATAAACCACACTATGGTCAAGAAAGAACATTAACTGAGTTTTCTGTGTGCACAGGACT
>78587 NS=127 contig=overlapped:29
GGATGGCATTTGGTGGTAACATGCGCCACGGAAATCAAAACAGATCCTTGCTGCTGTGTGGCCACAGACTCAGACATGGCCTTCAGTGGCAGCATGGGCTCAAACTTCACTATGGCCTCAGGTGGCAGCATAGCACTCACATCAAGCTATTCCTCACCACCCCTGAGTCTCCTGTTCAGTCTCTCTTCATAGTGCTCAAACTGATCCACTTCTCTCTCTCTCCCATCTCTCTACCACATACTTGCACATAAGACT
>78588 NS=94 contig=overlapped:19
GAATGAACGCACCGCTTGGAGCATCATTGCTCTTTTCTTCAGTCACAAACTAAAGCTGCATGTCTTTCTGGGGTTGCTGTGAGGATGAACCTGAGTCATAGCAACCTCTCACTGGCAAAAGGACAACAGTTGGAAGGTGCCATCATTATCACCCAAGGAAGCTGATGTAGGCCAAGGGTCTGAGAACACAGCTCAGCAAACGTGAGCAGGGACAGCAGAAAGAGAGCTCCTCCAGCCCATGGTGTTAATGACTTTTCCATTGGACT
>78589 NS=111 contig=separate
GCGTGTACACCACACATCCACGAAGGAAAAAAAGATGAGGTTAATCCACGTTGAAGAGCTTGGGGGATTCAGTGACTGAGGTGTGACGCAGAGGCGGCTTTCTTGATGAAATACGAGGTTGGGAAACGGGAGAGAGCTACNNNNNNNNNNCTGGGCAGCGGATGGGACCGCAGGCCTTGCTGTCAGCCGAGCAGTTGTGGCTCCATGGGGGCTTCTCGTATGGTGATTGAGTGGTAGGGTGATGTCAGAGGTTAGTTACAGGGTCTGCAAGAAGAAGCCTTCCCACATAGGACT
>78590 NS=128 contig=overlapped:8
CTGTGAAGTAAAATGAAGGCCCTACCTCTTTTGAGAGAATAGTCTCTGTGTGCAAGGAGCTAGAAATGGAATACTTTCATCATGTATGAAATAACTAAAAATCCATGTGACTAGCTTTTTGTAGAGTTCAATATTTGAGTGTTTTGGGGCGAAGGGAAGACACTGCTGTATTTTTCTTGCCTGTATTTAAATTGTAAAGGTGACTTAGTGGCCGAGCAGTTGACTATCATGTACAAAGTCCTGCCTTTAATTCCCAGCACACTACACACACATACGACT
>78591 NS=82 contig=separate
GCATGGCCAGGGATCTAGAATGACTGTGAGGAAGTCTGCGAGTGGAAAGGTGGCCCTACGCCACGACCTCAGCTTTCTTCTGAGCCCAGTCTCCATGAAAGGGATTACAGGCACCCATTCCTAAGACTTCTTCCCTCCCAACTCAGGGGGGAATACAGCAGCTTATGTGACCAGACTGTGGAAGGACCATAAGAGGCAGGCATGGCCAGATACAAGCACCATGATAATTACTCACTCTCTTGAGAATACCCCAAATGTGTCCACGTGCACACATACATACACACACATATGACT
>78592 NS=110 contig=separate
TTATGCAAATAATGTCAGAATCACTTACATTTTTGAGTTGCTGTTTCCCTGAGCGCATAGACCTATCTTGTTTTGCGAGACCCTGTAGCCATTTTTTGTTCTAGTACATTTGATTCCAGATCTTCCTTAGCAGAAGCCTCNNNNNNNNNNATTCTAAGTAAGGACGTGCTCCTTCAGTGGGTATTGTCCGTAAATTTGAACAAGCTAGCTCAGCATTTGAGGAGCAACTTATCAGTATGTAAGGGAACAAACAGGCCATTGCTAATTCTCATTGTATCTGCATGCCATCGGACT
>78593 NS=110 contig=separate
TCATGTCTGTCAGTGTTTGGATTTCCCAAATATTTCCTAGGATGCTTCCTGTCCTGGAATTGTGTGAATGTGCAGGCATTTCAGAGCCAGCTTGCTCCTGTGGTAGAGATTCAGGACAACCACTGCTTTACTTGCAAAGCCCCGGTGATAGGACCTTTCATAGAAAAGCACAGCTGTCCTGTACTCCGTCCCCCTTCTTTGCACAAGCTCTGTGGGATGTCGCTCATTCAGGAGGTAGCCCTTTCTGTGGGTAGGCAGTTGCTAGGATATAGAGAATCAGAAGAGCATCAGACT
>78594 NS=89 contig=separate
CTGTGGTGCCTGTGAGGACGGCTCCAGGGGACACTGTTGGACTTGAGGGTTTTAAGGGAATGCGTGGATTAATCCCGGGGTGTTCAACGTGAGATGGCGTTTTGAGAGCTGGTCACAGGTAAGAGATGGTGGCCTGATGGNNNNNNNNNNCACCAAGAGCACCTGGGCCTTCTCTGCACACAGCTTCTACCTTCTTTGACCTGAGAGTCTTCTCTTTCCCTAAAATTCTGTATTTCTGTATTTATGGATATGTATATGATTTCTGTGTTTATGAATACTGTAATTCATAAGACT
>78595 NS=126 contig=separate
CTGTGACACCACACACTGTGTTTTTTCTGGAACAGTTCCTGCAGTCAGGGAGCTGTGCACGGGAAGGGGCTAGATGGAATCATCTAAGCCATCAGACCCCAGGCTGAGATAACTGAAGTTCAAGGAGCAGTCACGACAGCNNNNNNNNNNGACAGCCTTCCAAGGCCACCAGCAACGGATGTCTCCTTGACCAGCGTGTCCCTTAGCCTGACTGCAGGGCCTCTGGCATTCCTTCGGCTATGCAGAAGTAGAAACAAGACTCGTTGGCTTATGCTTCTTTAGGGACATTAGACT
>78596 NS=88 contig=overlapped:6
CTGTGACCACCTTGTCTAGTCCAGGACCATAAGCAGGAAGTGTGTTGTCTGTCTGTCCCACTCTTATCCAGAGCTGAGGGTCAGAGGCAGAGAAAAGCCCATGAAACCACTTCTTCTCTGGGCCGTGAATCCCCCACTTTTAGGAAAAGTTCTGCTTCCCTCTGCCTGCTGGAAATTATTCCATGTAATAGCCTTTTCCCCTCACTCCATGTCCTTAATCTCTTTGGCCTTAGAGATATCCACACACCCCTCTCAGAGGCAATAATCCCCATTAGACT
>78597 NS=118 contig=separate
CAATGCGGGAGGATGTGGTGACCAGACGGGAGGGAAAGAGAAGTGGAGCAGCTTGAACATTATGAAGAGAGATGGACCTGGAGACTCAAGGGTGGAGAGGCATAGCCTGTTGTGAAGGGCCAGCCCTGCCCTCTGGGGCCATGGTNNNNNGAGGTCCTAGCCCAAGCTGCCACTGAGGGCCAGGAATGAGTCCCTGGCTATGCAGCAGCAGATGTTGGTGTTTGTGGCTCATGTTACCACTAAGGAACATAGTGACCGTCCCTGGTTAGAGCAGCCGCCTGCGACCATCTGACT
>78598 NS=136 contig=overlapped:84
ATATGCACACAAGCATCACCAGCACATGCACAATACACACAAAGGAAGGTTCTGAGGGAGGAGAAATCCCATCCGTCTTGTGGGCAGAGCATGGCAAACCACCTTCCCCCTGGTCTGATTTGGTCCTTCTGGCTCCCTTGAGAGCCTGGGGCAGCACCCTCCCCTCCACATTTCCACCTGCCAGCTGGAAGCACGGGACT
>78599 NS=126 contig=overlapped:17
GGGTGCTCCGGTGTCTTCTCTCGAGTCTGCTGAAAAGCCAGCTTTGCCACTAAGGAGACTGCATTGATCTGATGGACACTGATTTGCTCTGTGGGCTCCGCAGGGGCGCTTATGGCCACCTGGGGCTGTTCAGGGTGACAGGTAGTGCCTGGATAGGTGGGGAAGCTCAAGGCTGGTGGGCTTGTAAGACCACAGTGACACAGGAATCCCTAACGGTCCAGGCCCTCTCTGTGCTTGGTCAAGTCTCTGTTCGTGTGACACATGACT
>78600 NS=119 contig=overlapped:5
CTGTGTGCTGTGACAGAAGGGGAAGGAAGCTGTGAACTCGGCGCACACTTTAGATTCGAAGCTATTTTGTTGTAAACTTCATCTCACATTTTACAGAAACCAAACCTTTTTAATAACATTGGCATTGTCTAGACAGTGGATTTGCAGGGAGCTAAAGCAGATCGGCATCATTTCTTGGTTTCAGTTGGCAGGTAAGACTGGAGAGTGACAGGGGAATCTTCACTTCATGATTTTCATCCTGTTTCCTCGTGGAAGAAAGGAGACTCAGGAGGCATTTGACT
>78601 NS=94 contig=overlapped:94
GTGTGCCCTTCTGGGTTTACGAGGAAAACAGTTTCCCGAATGCCTTTCTGTTGAAGCTGATGGAGGGCGCCTCCTTGCATTTCACCCTGGCTTCTGCCTTGTCAACTTGCAAAGAGGGAAAAGACCCGCATGAGAAGATCGGGTCACCTGAACTGAGTGAGTCTGGACTCGTTTCTTTTCTCATCGGACT
>78602 NS=125 contig=overlapped:9
ACATGGCACGTGCCTTCCTTCTGAGCCCAGAACAGGCAGGCATGTGAGGAGCCGAGAGAGCTGACAGATGAAGGGAGGAAGCAGATGTCTGCCCAACATCTCAGCTCTAATTTCAAACTTAGAGAGACTGACTGTGAGCGTCTGGCATGGCCACTGGCAGTTGACCTGGTCAGGTTGGAGGCGCAACGGAAGAGCAAAGCCCAGGCCCAGGAAGTTCAAGGTCCTGCTTCCACCCTCAGCATACCACAAACAAACAGATACAACGACACATGACT
>78603 NS=92 contig=overlapped:23
GCATGAACACACACAAACAAGAAGAGTCAGGGAGGGTTAGCGGTAGCTCTCCTGACAAATACAGCCCACGGCCTTCTTTTGCAAGGAACAGTGCCGCCGTGCTGTAGTTTCCATGTGGCCCACAGTTGCTTTCATCCTACGTCTGCAGAGCTGAGCGACTGTAACACATTCCTTAAATGGCTCACCTACAGTTCCCAGACGCTCTCTGTTTGACCCATTAGAGGAAACATTGGCCAAATGCGGATCTAAAATCATCAGACT
>78604 NS=114 contig=separate
CTATGTATCCATCACCAGTTTAAACTAGATGGACATTGGCACTCAGTCTGCTCTGTGTTGCTCTTTGATGGCACCTTCTTGCACAGTGGCACATAAGATACCCCAGCCCTATACTTTGAAATTCTGTCTTGCCTTTATCCNNNNNNNNNNCTCAATTCTGTGTAAGCATGTACCATGTGTTTATAGTTTGACTTGCGTGGGAGTAAACTTTAGGCAATGGTGTCATCACGTATCTCTCACGTTTCTCCCGTGTGGCTAACTTGGTAGATCGGACTTTTGCACACACACATGACT
>78605 NS=66 contig=separate
TGATGACATTCATAGGGTTTCTCTCCACTATGAATTCTTTTATGGCTCTGGCAGTTACTGCGATCTGCAAAGGCTTTACCACATTGATTACATTCAAAGGGTTTCTCTCCAGTATGTGTCCTTTTATGATTTTGGAGACTNNNNNNNNNNACTATGTCTTGAAAAGGCTTTTTCACATTGATTACATTTGTAGAGTTTCTTTCCATTCTGAATTCTTTCCTGTCTTTGAAGAGATCTATGACATGCAAAGGCTTTACCACACTGATTACATTCATAGGGGATCTCACTAGACT
>78606 NS=84 contig=overlapped:100
GCATGACCTTTCCATTTACAAATGCTCCAAGGAAAGTGATCAAATGGAATGATGAAATCAATGCCTAATGATGAAATGCTGACATTGGATACTTTTTTTTTCCTGAGTGACATATAACACATAGAGGGATTATATTACCATTCTTAGTGTTCATCGATGGCACCCATGGAGAGACTAACATTGGACT
>78607 NS=92 contig=overlapped:10
TCGTGGGGTTCTCAAGAAGCATGTGTGGGACCTTGTGTGCTTCCCCGTCACACTGGGTTACAGCTCTGTTTTCCTTACAAGACTCAAATGAAATGAGGCCGTTTATCCTGTCAGCCCTGGGAACGGGGCTCTTCTGACCTGACTTGATTTCAGTGGGGTGTGACTAGCACTCCCCCCTTCCTGCTTGTAGCCATGCTCCATTCTTCTATTTCCTTCCCCAGGGTGCCCTGGGGTATCCCATGGTGCACTTGGCGTAGCCTGTGCTCACAGGACT
>78608 NS=54 contig=separate
TTGTGGCCAGATTCTCTGGGCCCTTGAGTCCCATTGGGTCTCACTGGATTCTGTGACTCTGAAGAAGACTCAAAGAATCTTGAGTTTGAGTAAGTCACATCCTGATTGCTCATCTTGGAAAGAAGCAATGTTGGATTAAANNNNNNNNNNCAAGTTTAGAACATTCCAGAATTTGATGCTGGTGTGAAGTAGACGCTTATTAACTCCTTTAAGGACCTGAACTTTGTAAAGAGTGTAGAGAGTATCTGGCTTCCACAAGATACTAAATGCATTTTAACTAGTGGCCACATGACT
>78609 NS=99 contig=separate
TTGTGCTGCCCAAGGCAAACATTTTGTGCTGGAGGAGAATCTTGAAAGAGTCAGGGGAACCAGCCTCTTCAGCATAAGAGTCCATCTCATTAGTTATTAGGTTATTAGTCTCATGGCCACTGTGTACTAACTCTGAGAGATNNNNNNNNNNGAGATCCTGTGCTCTTCTTGCCAACATTGCTAAATTATCTTTCTAATGACTGTTTCATTCTCCAACCGCAAATAGTGCATCAGAGCTGTACATATTAATAACCTTGCTGAACAGGAGCCATCAACTTATACAAAACATTCGACT
>78610 NS=131 contig=separate
ATGTGAATGCTTCTGCGTTTATTCTTTCAGCTGTTGGTGTTGCTTCGGCATTGGCAGAAGTGGCTCCCAGAGTTGGTAATATTCTCATTGCTTTTCTCACTACATCCTCATTATCGGATCTTTCTAGGGACCTTCCCAAGTNNNNNNNNNNAGCCTATACTATCGCTGGCTACCTAGAGCTCAGCCTCCCTCTGATGACAAAGGAGAAGGTGACACAGAGGGGTTCCTTGCACCAGGGACAAGCTTGTTCTAAAAGAAAAAGATGAAACTTGAGTTTGACATATTTCATACGACT
>78611 NS=123 contig=overlapped:20
AAGTGTTTAAAGCATGTGTTTATAGGCTAAATGTCTATCAAACTTGGGAAATGGCAGTTCAACGGCTCAATGGGGTCTGAGATGGACAGGAAGTGACCAGCACATTCCTGCACAGAGATTGTTTGAAGCCTTCTGGGTTCCTGTCCAAAATGAGTCTGACATGGCACCCAAACCCAGCACTGCAGACGCTTTACTGGGAGTGACCTAAAAGACTTAGATTCCAGATTAGATGCAAGGCTCACCTGGTCCCAGAGCCACTCGACT
>78612 NS=101 contig=overlapped:69
CTGTGGTGCCTAAACTATTAAGGTTAGTTCTGCTTAACATTTTATTACTTAGCAGAACATTCAAGAATGCAGAGACAGGGTCACCCAGCCAGCTCTGGGCATTGCCCCGCCCTTGGAAAGATAACTGTGGTAATGATAGATGGAAGGCGTAAGCCCTAGGCATTGTGGCATTGTTTATCGTTCTTGTAAGACCACAGCCATCGGAACACATGACT
>78613 NS=96 contig=separate
ACATGAAAGGGCCGAACCCTGTCCTTACCCACTTGAGCCTTCATATTTGTTTAGGACTCTAAGGAGGAACCTGCTACATTCTCACATGGAGTCTGTGGACAAGGGGCAGGAAGAGAGACGATATGGCAAAGGGCAGGAGCAGGAAAGNNNGGCTTCTCCCTGCTGGTTTTCTGCAAGCACTGTCACCACCAAGCTGAGGTGTCTGCTACTAGGCTAGACTTCTAGACTTCTCAGATCATGGGGATCCATCAGAGACCATCCCTGGAGGACTCAAGACAACAAAACCACTCGACT
>78614 NS=66 contig=separate
CGGTGCCTCTGCACAGCTTCCTGCTCTGCTTCAAAGGACTCGCCTGTGGCTGCTCCCTGCCGCTCAAGGCTCTTTGCTAAAATGCCATTTCTCAGAGAAGTGCTCCAAGATCACTTACTGTGTGATAGAAATCCTTCTCCNNNNNNNNNNCAGCCTAATCCTGCCCAGAGGCCCAGCTCAGGGCTTTGGAGCATGCCTCAATACTGAGCTCCCCGGTGAGCTGCTAAGGATCAGGAAAGCGCTGGGTCCTATCCGCCCCCACCCCGCAATGCTGAACAAGCCTGCCACCTGACT
>78615 NS=44 contig=separate
GCGTGTTGTATGTACAGGCTGCAGGGGTGGAGGGCTCCTCGGGAATGGTCCCTTGTTTTCACTGTTACTGCTTTTGAATCAGGGTCTCTCGCTGGGAGCTAGGGCTCCCTGTAAGGTGGGCTGGCTGTCCAGTGAGCCTCNNNNNNNNNNGACATGTTTCCTTTTTACATGCGTTCTGAGGAGTAACTCAGGTCCTAAAGTTCTCACAGCAAGTACTTCATGGAGCTTGGTGCTTTTGACCTTGAATGAGAAACCCTTCCCACCTCTAGATTGCAAAGACCTTAACATCCGACT
>78616 NS=118 contig=overlapped:18
CTATGGCACACCGACCGTCAATGGCCTTGGTTCCTTGGTCTCTTAGAAGCTTTCAGAGCTAAGCCTGGCTCCACCTTCAGCCTCGGTCTCCCCAAGTTTTGAGTCTGCACAGCCAGAAGGAAAGGGATGAGCCCCAAACAAGGACTGCCCCTTGCCTACCACGATACTTTCGTACTGGTAAGCCACAGAAGGGGAGGCTGAGGAAACAGCCCTCCCCTTAGGAAAAGGTCAAAGGTCAAAGGTGCCCCTTGGCAGCCCACGGGACT
>78617 NS=84 contig=separate
AAGTGATTACAATGCAATTTTTTCTCATTTAATAAAGTTGCAATGAGTTAGTATTAGTTTCCCACCATGTTCTCAAGGAGAAAAGTGACACTTTTCCAGTATCATGTTCCACGTTTTTCAGCTCTTCTTTCTTCAGAACCTCNNNNNNNNNNAGCTTCTTACAATCCATGACTGCGTTTCCCCTCCTATCGTCACAGCTCTAAGCCCTTCCATCAACCTGATCCCTTGCTCAGGACCCCTTGCTAATTGCCCAGTGCCTCCAGGGAAAACACAGAGAATGGTGGCCTCACCTGACT
>78618 NS=79 contig=separate
GTGTGTATGAATATGAATGTGAGTCTGTGAAAGAATGTGTTTTGTTTGTGTTTGTGTATGTGCCAGATATGTGTTGTTGCTCATGGAAGCCATAAGAGGGCATCATGTAATCATATACCCTGGATTTAAAGGCAATAATGNNNNNNNNNNAAATACAGCGAATACCTTAAATAGTAAACAATCAATCCAACAACCTTTTCTTGAATATTGTGACCAACAGATTGTTTATTCCAGAGCTCACAGCAAAACTCCCAGCTCAGAGGGACCAACATCTATCTATATCTACATCTGACT
>78619 NS=108 contig=separate
GGGTGCTGGTGACAGGACTTGGCAGGTAGGCAATGATATTCGTAGTGGCGTCAAAAGAAAGACTTTTGTACGTCCATCCCAATTGTTAATTTTTCATAAAACCTGTATTTACATATTTTTTTTCACATGGAAATCTTGACNNNNNNNNNNAAGGATTGGTGCCTTTTGGTTTTCGGAATGGTTGCATAATTAAACTATTTTTTTCTGTGCTGTCATTTAAATCTTGTGGTGCTTGTTTTCCACCTCTTCTGCCTTCCATAGGCATTGACCCATACAGTACCCAAACATGCGACT
>78620 NS=109 contig=overlapped:68
TGGTGTCACGCGGTTTGGAACCTGCGGGGGACAGTCTTCTGAGGGGAGTAGCAGGACCCGCTGAGTTGATGTCACACGGGCTCTCTTCACAGCCTGGACTGCACGGGATGGCGTCGTCTTTCCTGTGTCCTGGGCGGCCATGAAGAGGATGGTGTCGGTTTCTCACCCTCGGGACCAGTGTCTCTGTAACCCGTGTCTCAGGCACAGCATCCGACT
>78621 NS=107 contig=separate
GTGTGTGTGCCAGGTCACTAAACAACTGTGAGGACTAAGCAGTCACCCTCTAAGGCCTGGATAGACACCAGCATTGCTGAAGTTCCTCAAGTTCACAATTTGTCACAAGACTGAAGACATATCTCTTAAGGTATGCAAATNNNNNNNNNNAATGCAGTTTGTCCAAAACACATATTGACTAAATGGTTTGTGCTGGTCCTTCTTCCATAGAGTGAAGACCAGGTCTTTGCAGCAATAAATATCAGCAGACTTCCTGATGACAGCACAGAGAGATCTGCTGAGCCACACAGGACT
>78622 NS=125 contig=separate
ACATGTACTCATGAGTCACGGTGCGTGTGAGTGTCAAAGGACAACTTGTGAGGGTTGGTTTTCTTCTTTCACAGTGAGGGTCCTGGGGTTGGAATTCAGGTCAGCCAGTGCCTTGAGCCCCTGACCCATCTCCAGGCCCTTGAAAAAAAGAAGGCTGGCACAGAGTGACAGACTGGTATTCTGATTAAATCTACTCGCGGGGCGCTCTGAGTGTTCGCATGCCTTTTCGCATGAATTTTCACAGGCACCCTATGACCAGGGCACATTCCAAGGTCACTGGCATCTCATTGGACT
>78623 NS=100 contig=separate
TGATGATTACATTAAAACTACTGACTCACAGTTAACATTTAGAATGAAGCTAACCTTTCAATTTGGTGTGTGGCAATATATTGAATCTGAAACTCCTAAACTCCAGTCCATCAATCTTCCTTCCCCATGCTCTTTTCCTTNNNNNNNNNNATTACTTCTTTCTTACCTCCCACATAAAATCAATCATCAAATTTCACCAATATTAATTTCAAAATGTATCCAGCATTCAGTCGTCTTTCACCATTCTGTCCACCATCTGTTTAATGCAGCCAGTACCATTCCTTGCATAGGACT
>78624 NS=110 contig=separate
TGGTGAAACAAAAGTGTGGAGATAGGACCGTTTGAGAAGCTGCATCATGATCTGCAAGTAGGAGACAGAGAAAATATCACACTTGGACTGGTACTACCCTTATGAAACCTCAAAGGTGACCCCCCAGTGACAAGGCAATGCNNNNNNNNNTTTCCCAACAGTTCCACTAACTGGCGACCAAGTATTCAAACACATGATCCCATGGGAGCCATTCTCATTCAAACACCACCGCTAAAAACATTCAGGGTAACAGCAAATGGTTTGTGTCTATGGGGTGTGTGTGTGCATGTGACT
>78625 NS=122 contig=separate
TAGTGTGGCTGACACTACGCTGGAGAAAACTTAATTTCCCTTTCCCAGGAGGTATTAATTGGTAATAGCTTCCTGGTTAGGAATGGGACATTATGTCCACTTCCCTTTCTCAGTGCTGGGATGTTTGTCTGATTTGAACCNNNNNNNNNNCTTGTAGGTCTTATGCATATGTTGTCACAGTTTCTGTGAGTTCTATGTTCATCATTCTCTGGCTGTGGTGATAGTCATAACTTCTTTGGATGGGGATCTATTTTCCCTGACCCAGAGGTGTTTTCTGAGCCAGGTCACCTGACT
>78626 NS=107 contig=separate
GCATGAGAAAGTGCAACAGCATAAGCCCTGCCACAATCAGCATGTGTGACAAGTCCCAGGTTCAGAAACTGATTCCACTGGTAGCATCAAAGAATGTGTATTCTAGGGAAGCATGAGATTATTGCCTTTTTTGTATTTACNNNNNNNNNNCATCACACAGTAAAGTCACACAAAACCATAATCAATGTTTACTGTTACAGTTACTTCCTTCTATAGTTCTCCTGGTCATTGTTATTTTGTATGACGTAGGGTCCCTTTCATTTTACTTAACAACTTTACTAAAGTCATATGACT
>78627 NS=77 contig=overlapped:80
ACATGCACGCACGCACGCATTTTGCAGCCTCTTCCCAAGTTCACACTGCGTCCTCTTTCATAACTGCCTTACAGCGCCCACTCCTGGGTGCTCTTGTAGCATCTTCTCTTCTCTTTGTTTCAGTCAGCTTCCAAGCAGGAGCTACCCACTGCTTCCCTGGCTGCCTGGAGTCTCAGTGGCTCTCAGAGGCCTCTGCACCGCTGTGGAATTTTAACTTGGGGCATTTCATCTTGATAGTCACTTGA
>78628 NS=139 contig=overlapped:8
GAGTGCTCTTGTTGGATGGCGTGTGGTTGGTGGTTCTCTGCTGTCTGCTGAGCAGTGTGGCGATTCTCATCACGTCATGTGACTCGTGCGGAAGAGACAAGGGGCTGCTAAGGCTGAGCCAGCTGATCTACGCCTGTTGCTTAACCCCTAACATCTCATAGGAAGCACAATGCTGACACCTTTCGAAATGATCGCTCCAAGCAAAGCGTTAATTGATCTCGTGTCACTGTGGGCACAAGTACACACAATGATCATAGCCCGGACACTGCATCCGACT
>78629 NS=57 contig=overlapped:80
ATGTGCTAACAGTGGGCGTGTAGGCAGAGGACAAGTCCCAGAAGTCTGTCCTCTCCTGCCTCGTTTTGAGCAGCACCTCTCTTGTTTCTGCCTCGCCGGGTGTTCCTGGCTCACTGGGCTGTGAGCATCAGAGCAACCCTCTTCTCTCCACTTCTGGCCTTGCTGAAGGCCATGCTTATATGCCATTGGATCTGGCACTCGACT
>78630 NS=8 contig=separate
TCATGTCTTGGCAGAATTAATATAGTAAAAATGGTCATCTGACCAAAAGCCATCTATATATGCAATGCAATTCCCATCAAATTACCAACACAATTCTTTACAGACCTGGAAAGAAAAATTCTCAACTTCACATGGAATAANNNNNNNNNNAAGATCTTCTGGAGGTATCTCCATTCTGATCTTAAGTTGTACAATAGAACAACAATACTAAAACCTGCATGGTACTGGCATAGAAACAGAATGGTGGATCAATGGAATCTGATAGAACACACAGAAATAAACCCACACACGACT
>78631 NS=54 contig=separate
TGATGAAGTACAAAATGAAATAGACAGCCCTAATGAACAAGCCAGTGAGGAAATTTTGAAAGTAGAACAAAAATATAACAAACTCCTCCAACCGTTTTTTCAGAAGAGGTGAGAATTGATCACCCAAATCCCCAAATTTTGNNNNNNNNNNGAGGATGAGGAGGCTCTGCATTATTTGACCAGAACTGAAGTGACAGAATTTGAAGATATTAAATCAGGTTACAGAAGAGATTTTTATTTTGATGAAAATCCTTACTTGGAAAATAAAGTTCTCGCCAAAGAATTTCATCTGACT
>78632 NS=44 contig=separate
GGATGCTGGGAATTGAACCCAGGTCATCCAGAAGAGCAGCCAGTGCCCTTACCCCTGAGCTATCTCTCCAGCCCTCTCATGGATAAATATTCAATGAAGAGAACAAAGAACTGTTCCTAGTGACAGATTTATGGACACCANNNNNNNNNNTCAGGACAACAGTGTCAGTGATGAGCGCTATGCTGGGACTGCCTTTAGAAACCAAGGTGTTCAAAGTAGTGTTCTTTTAAACAAGCTCACAGAGATCATAGGCATTGTAAGTACTTTGTCTTCTGATAGTAGCAACATGTGACT
>78633 NS=133 contig=separate
TAGTGATCAGTTGAGGAAGAGCAATGCTGGAGAAGTGACAAAAGCGAATGGACAGCTGTTAATTAATTCTACCCAGGATGGAAGCACAAGTCAGAACCCACTACAGTCAGAATGTTGGTGCTTGGGACTGAACAGAAACTGTGAAGTGTTCCTGATGCCAGGATCTCTGTGACACCTGGAGACGTGCTGATACTGGCATCATCTCAGAGAAAGGGCCAGCCCCGTTATAACCCAATGCGACCCTAGTGTTTGCCTCCAGTCCCACGGCACAGGATCATTCAATGTCATCCGACT
>78634 NS=128 contig=separate
TCATGTTGGCTTCGGGTGTCTTGCAGGATGTCTCTACATCTTATTTTATGATACAGGGTCTCTTCCTGAACATGACAGTCACCTATTCATACACACTTCCTCCTTTCAGTGAGTTCCAGGGATACTCTGGCTTCAGAAGCNNNNNNNNNNCCTGATGTGGGAGGGAGTACTTGACAGGCTTATTCAGGAGTATATGTGGGTCTCCTGTGAATGCAGTCAGCAGTTGCAACTGCTAATCTTAGTGAGCTTCTAAGCGTAGATCCATCCCATGGGCAGTCAAGACTGCACTGGACT
>78635 NS=110 contig=overlapped:102
CAGTGGCTCTATCGGAGCTGTGGCCCTGTGAGGGTGGGGTGAGTCGGCACCCTCTGAGGTTTGAGTATGGACCAACCTGCTGTGGGGCCTTCACAGATCTTCTAAGGACCTCAGCCTGTCACCACCCTAAACAATCAGATCATATCCTGACAGAGAGACAAAAGGGAATGAGACATGGGACT
>78636 NS=115 contig=separate
CTGTGGACTGTTTTGCTATATTCCTCTCAGGACTCAATATTTCCCCTTTACTCTTGTTGGCAGAAACTTGATTTAAGTTCTCATGAGCTTAAATGGACCTTGAATACTAGGGTTATTTCCCTTGATTCTTCTTTCCATAGNNNNNNNNNNGAAGATAAATTTTAGGAGCTCCTAGAAAATTCAATAGAGAACTTTGCTCATGACAGCCGATTTTTGTAAAACATTACCACAGGCAGAGCAGAGCAGAGCAGAACACACTCAAACCATCTCCAAATGTAGACAAGACACTGGACT
>78637 NS=118 contig=separate
TCATGGGATATGACCGTTATGTGGCCATCTGCAACCCCTTAAGGTATTCCGTTATCATGGGTAGGAAGGCCTGTATGCTCTTGGCATCTGGGTCACTGGGAATTGGCCTAGGCATGGCTATTGTCCAGGTTACATCAGTGNNNNNNNNNNCCTACCCTTCTGTGATGGCTTTGTTATACCCCACTTCTTCTGTGATGTGAGACCCCTGCTGAAGCTGGCCTGCACAGATACCACTATCAATGAGATCATCAACTTTGTAGTTAGTGTCTGTGTCCTTATTCTACCCATGGGACT
>78638 NS=126 contig=separate
TTGTGTGCCAATGGCTCTGAGACTCTGAGTACCTCAGCAAGAAGGTGAAGCTTTTGTCCTGGGCAAAATCCACATAGCGTCAAATCGACCACAGCCAGTATGGCTGCGTGTACTGCTTGGTGGCAGTGGGGCCGTTCACANNNNNNNNNNTACTGCCTCTTCTCCAGCTGGTGTGATCTGAATGTAGAATGCCCCCCAACAGGGTCAGATGCTTGCACACTTGGCTTCCAGCTGGCGGCACTGTTTCGGGGAGATTGTAGAATCTTTGGAACGTACAGCCCCGCTCATAGGACT
>78639 NS=137 contig=overlapped:26
TTGTGTCTGTGACAATTACGTCTGGGCGTGAAGTATGTATCTGGTGCTGGAGTGATGGATCGTTGTCACCTATCATGTGTACTGGGAGTTGAACCCAGATCCTTTGAAGAGCAGCCAGGGCTCATAATCAGCGGGAGCTTGGATCATGGCCTTCATCATGATTCGGCGGACAATAATGATAACGAACACAACCCATCTGTAGTAGGACCACAATACTAGACAATACCACCGGGGCAGACCAGAGCATGTACATCAGACT
>78640 NS=107 contig=overlapped:14
ATGTGGGTGTGTCTGGGCTGGTATTCCTAAAGGCAATTAGATCATAGAGGACTCTGCACTAATTCCTTAATAGGTTCATAATGTTATTATGTTCTTTATTAGGAGGTTCTGAGGGAAGAATATAGGGGTGGAAGAAGTAAATCATTGGGTGTATTCTTGAGGCTGTGTCTTGGTTTCTTCCCATAAGACCCCTCTCTGAATCCTGTGCAGCAAGATGTGAGAACCTTTCTCCACCACTTATGGCTGTCACCATGGGTGTTCCATTCGACT
>78641 NS=120 contig=separate
GAGTGCTGAGACTATAACCTGGCTTCCCTGGAGGAGCTGTCAGTGCTCTTAACCACTCAGCCATCTCTCTAGCCTCTCCAAAACTGATACTTTTAACCTCAAATCACACACCACCTCCTCTTGACCTCTAAACAATTAGTNNNNNNNNNNTGCCTTCTCATCTCTTATATTCCCCTACAGATGCCTTTACTATATCACACTGCTTACATTTCTGCCTTTCTCATTCAATTATGAGCTATTTGAGGACAGAGAGCATACCTTTTTCATTTACAGTCCAGTGACAAGCATAGGACT
>78642 NS=103 contig=separate
TCATGGACTCTGGTGACAGGGTCACATATAGAGTTCCCACACACAAGGGCTATGTCCTTCCCCATGTCATCTTGAATCTGGACCTGGCTGTCTGGGACCTGATAGACTACCTCATGAAGATCCTGACTGAGCAGGGCTACAGCTTTACCATCCATGACATTAACAAGGAGCTGTGCTACGTTGCCCTGGAATTTGAGCAAGAAAAGGCTACTGCTGCATCCTCCTTCTCTTTGAAGAAGAACAATGAGCTGCATGATGGGCAGGTGATCACCATCTGCAAAAAGCCATTCGACT
>78643 NS=100 contig=separate
ATATGATACCCTTTCCCTTGTAGGCAGAGAAGTGGGTGTCCTTTCCAGGCACAGTTTGGTCCTGAAAGCAGAATAAAACCATGAGTAGGTGAAGCTACGTAGTTGGGACACAAATCCTGAGGAGAGCCAGGCCCTCACTCAATTCCTCTCACAGCAGCTTTCTCTTTCAAGGATGGAAATTTAGATGTTCATACAAGCTAAGGCTGCTGAGCATGTCTTTAACTCCAGCCTTTGTCATACTTTCTTCATACCAATTTCCCCCGCCCCAACTCCATCTTGTCCTTGCATAAGACT
>78644 NS=77 contig=overlapped:27
TCATGGTTACATGAAGGACAATTCCACTAGTGTCAGACACTACTAACAGCCAGTGTAGCTAATGATTTCTGGATGGAGATGGCACATCTAAAAACTTAGAAGACAAGATACAGACTCACTTCAAAGATTATTTGTGTGTTCATCTGTCTCTGTGTTGATGTCCCTCATGTCTCATTTATTAAACTGTGTACACAAAGGGCTCGTGGTTTCTTAAATACTGTAAAAGCCATTACACTAAATTTAATTTCCACATGACT
>78645 NS=101 contig=separate
GTATGTGTACAACTGATGGTTTAAAATTGTATAAACTTGGACATACTCTTTTAAGCAATAAAGAAGAGTAATGGTGCCTGGGCTCAGAGGTGACAACTTTTAATGTCCAACCCTTCCTTTACCCAAAAATGCTTATGCTCAGNNNNNNNNNNCAACTCAGTGTGTGTTCTCATTGCTGCCACCAGCCAATAGGAGAAGAAGAAAAAAGTAGGTCAATTTGGGTATCGATGTGTTTCAATTAGCTGAGAGGCTGAATTGAAGTGAGTGAACCGGGATTCAGCTGTTTACACCTGACT
>78646 NS=95 contig=overlapped:93
TGGTGGCTCCACAGAACATCTTCCCAGGCAAAGAGCACAGACAGGCTCAGGAGGCTCATCCAGCTCACCTGCCTGGAACCAAATAAGGGACTGGCAAGAGGCAGGCGCACTGTGTCTGTCCATCCAAGATGCTAGGGCTCCACCGGGCAGTGCAGGCCCCCTGGCCTAGTAACTGATGAGAGCACTCGACT
>78647 NS=117 contig=separate
CCATGGGTCAACACAATCTAGACAATGGCTCCCTGAGACTACCCAAGTGATTCCAGATTGTATGGGGTTGACAAGTAAAACTAACTATTCACCTCTTTCTTAGTAGCATGATCCAGACTTCTAACTGAGATTACTAAATTNNNNNNNNNNTAAAAATACAGAATGGGTAACTTAGATTTGACTCTCAGGAAAAGGGATCAGTTTTCACCATAAATAAGATGCCTACTTCAATTTGAATTACTAGAAGTCATACAATCTTCTATTATGCGTGAGTCCCACATGTTTCATACGACT
>78648 NS=102 contig=overlapped:16
GAATGATTATTAGCATAGGTTCACAAGCAGAAACTGTCCCTGCCATAATCCCAAGAGGCTGTCCACAACAACTTTCTAACATGGAAAGGCAGCTTGGGCAAAAACAAAAGGCAGGACCAAGGTTTTCCACACAGAGCAGTGAAATTGGACCTTGGCCCAGGCCTCATGGATACTCAAAGCTTTGTTATATTTTTCTTGTATGTTGGTGTGAGTCCCTGCTGAGTGTTTTTCTCGCAATCTTGAGGGACCAGTGGTTCTCCACTGGACT
>78649 NS=111 contig=separate
AGGTGCCCATCAGCTACATATGTGTAGGAGACCTAGGTCCAGTCCATGAATGATTTTTGGTTGGTGGCTCAGTCTCTTTGAGCCCAGTTTTCCTCAGGTAGTTGTCTCTCTTGGTCACGTGGAGTACTTTTCCCATCAAGNNNNNNNNNNTCTATTCTCCCCCAACTCTTCCACAAGGCTCCTAGCAATTTGGGCAATGTTTGGCTGTGGATCTCAGCATCTGTTTTGGTGCACTGCTGGGTGGAGCCTCTCAGAGGACAGTTATACTAGTCTCCTGTGTGCAAGCATAGGACT
>78650 NS=99 contig=separate
ATGTGCTCAGGACATCAGCCCTGACAGATATATCAATTGCTTCCACATCTCACAGTCCAGTTTTGAAGCCACAGCTCACTCAGTTAAGTGGTCTACAAACACGGACAGAGTACCTGCTATGCAACAGCAAGGAACTGGCTNNNNNNNNNNGCTGGGCTTTGCTTTGACAACGTGGATGGATGAGGATGCAATCAACTATAGTTTGATGGAGTGAGCTTCCTTGTAATCCTTAAAGAAAGCAAGTGCTTCCAGTAATGTTTAGTGTTCAAGCCAACAGTGTTAACACATAGGACT
>78651 NS=53 contig=separate
TGGTGTCATTCTCTTTGGTTTTTGAGACATGGTCTTTACTGGGACATGGTACGCTCCCCCTGGCAACCCTCTCTCCACCATTTAAACTAGACTGACTGGCCAGTGAGTCCCAGAGATCCTCCTGTCTCTACCTCCCCAGTNNNNNNNNNNCAGGCACACACCAGTCTTTTTTTACATGTAAACTGTCATAGACCAGGCACATCAGGAGCTTCACCCACTAATGCCTGCTTCCCTTCTCCCCAGTAGACTGAGAAAAACTCCCTGCGGACAGACACCCTCTTCGCTCATTTGACT
>78652 NS=125 contig=overlapped:103
TAATGTGCAAAAATGATGGCAAAATTAAATGAAAAATCTGGCAATTTCAAGGACAAACAGATGAAAATTCAGAAATTATGCAAAGCTTTGGTGTTTACAGTGTGTTAGCAAATTACAAATTATCCAAAGGAGAGAGAAGCCAGAGGACAAACACCGCCATTTCCCACAGACTCATACGACT
>78653 NS=65 contig=separate
AAATGGATACTGCTGCACTGAGTGGGGCTTGAGGAAATGCAAAGGCCTCCCTTTCTGTTCCCGAATCCTGACTTGTCCAAAGTCCTTTAGAAGAAAGGAGACAAGTGTCCTAAATTGTGTCTGCATTATCTCTTTTACTCNNNNNNNNNNATGTAAAGTACATAGGCTTATTCTCAGAATCAAGGGGAAGTCTGTTTTGCCAGTTTCTTCCACATCCTTACCTTACTGCATTCTCAGGAACTCCTCAGGCCCAAGGCACAACCCAAGAACACTGTTGGCTCTGGCCATTTGACT
>78654 NS=59 contig=overlapped:104
GAGTGACCATATCACAGTGCTGTCTTTTGGAAAAGGTAACTTTGTGAGGTGGTAAGGACCATCATTACCCACTTTTGTCTGAATGGGCTTTGTTGTTGAGAAAAATAAATGAGGCATTGTGATTTTAAGTCTTTCTTATTTTGTGTGAAATCCTACTTTCTGTCACTGTAACATTAGACT
>78655 NS=112 contig=overlapped:13
TGGTGTGCGGCACCTGAACCCCAGTAAAGTTAAACAGGGTATTCAGCAAGAACTGTGTGTGCATGTTAGATTTCACAACACCTTTCCTTAGAAAGAGCATCCTTTCCACACTTGGATCACACATTTCTAGTCTTGGTTTCAGCTCATGCCTTCCCTTCACCATGCCCTTTCTTGAAAAATCCACTGAACTATGTAGAAAGAAGAGCTACAGTTTGGGAAAAGTTCTAACATGTCAAGCACTTTGATTAAAGGACATGGTATCCATCAGACT
>78656 NS=68 contig=separate
TCGTGAGTGCACGCTCCCCTCTCACATGTATAAATGCGTGTGTGGCACATGCAAGTATGCCGGGAGCCAAAGCTATCTACTGAAGCCAAAGTCAATTAGTGAGCCAAGGCTATCTACGGAAGCCAAAGTCAAAGCTATCTNNNNNNNNNNCCAAGGAGAGAGCAAAGGTCATTTAGTGGAGACCTAAAGCTATTTAGTAAAAGAGTTATCCAAGACCCTAAATCATGGGTGATGGATTGTGAGGACATCCGTTTGTTAGAGCATCCGTAAGATATCTTAAGAAAACATCCGACT
>78657 NS=39 contig=separate
GTATGTGGGTTTACTTCTGGATCATCAATTCAATTCCAATGATCCATCTGTCTGTCTTTATGCCAATACCATGTGGTTCTTGTTATTATTTCTTTGTAGTACAGCTTGAACTCAAGGATGGAGAGACCTCCAGAAGTTCTNNNNNNNNNNTTTTTTTTTTCCATATGAAATAAAATACTGTTCTTTCAAGATCTATAAAGAAGTATGCTTTAATTTTGATGGGAATTGCTTGGAATCTGTAGCTTCAGTAATTTGGCCAGTTTTACTATGTTAATTCTATCAATCCATTAGACT
>78658 NS=115 contig=separate
GCATGAGCTTTGGTGGTGACACACAGGGCCAAGGGCATAGACACAGACCCTTGCTGCTTCAGGGCCAAGAACTAGAACACAGCATTCAATGGAATACAGGCTGGGACTTCACCATGGCCTGAGGTGTCAGGGAAGACTAGNNNNNNNNNNGACTAGTCACTTCAGACTATTTCTCACCATCCTCGAGCTACCATTTCCTCCTCTCTTCACGGTGCAAAAACCATTCCCTTCTCTCTTTCTCTCTCATGTCTCTTCCACATTGTGTTACCTGCCCACATATCACCACACAAGACT
>78659 NS=70 contig=separate
GTGTGGTAAATCAAAATATGCATGTTCCAGATACTGATCTAAGAACAAAGCTCAGTTAGTCTTACTCATATAAAGCAGATTGGGAAAAAAATGTTCATGATTATTAAAGATGAATTGCTGTCATTAATAATGTAGCAGGGNNNNNNNNNNTTGCTGCTCTTGGAGAGGAGCAGGGTTCATTTCCTAGCATCTGCCTGGCAATTCACAAATCCAGCATTAGGGGATCTGGCCCTAATGCTGGACTCTTCTGGACTGCACAGGTACCCGGCACACACACAGTACATACATACGACT
>78660 NS=116 contig=separate
GGATGCAGGCAAACCCCCTTTTGGCTGCTTCCTTTTCCTCCCAGCTTTCCTGTCCCATGACAGCCTGAATCCTGCTGCTTCTAGAGGCAGGACTGATTAATCCTATAGGGCAACCTCTGGCAAAAACAGCAGCCCATCAGTNNNNNNNNNNGCACCAGGTATTTTCTTCATCATCACATTCACAAGAGGCTGAGGCATCCTCCAGATGGGGGAGATTCAGTGGCCTGACTGTGGTCCTGTGGCTGGTGCTTGCTGGGATGAGGTGATGGCCTCTGATCTCCCTGAACATTCGACT
>78661 NS=86 contig=overlapped:45
GGGTGCAAAGTGGAACTTGAAGTTTTGAAGGAGCTCCTACAGAGCCCCCAACCCATGCTGTTGGGCCTCTTGGGCCAGTTTCTGGTCATGCCTTTCTATGCTTTCCTGATGGCCAAAGTTTTCATGCTACCCAAGGCCTTAGCTCTGGGCCTCATCATTACGTGCTCATCACCTGGCGGTGGTGGGAGCTACCTCTTCAGTCTCCTCCTTGGAGGAGATGTCACCCTGGCCATCTGACT
>78662 NS=88 contig=overlapped:23
ACATGAGATGAGGGCAGAGGTCAAAGACGGGCTGGAGTTCATGCAGCGTACCGAAGACAACTGGAAGGTATGAACTGATGGGGGGATGGTCCACTGATGGTAGGGCTGGCCTGTGGGGGTTAGAGCAATCCAGACCCCTAGTGCCCAGCATGAGACCCCTGAGCACTCTGTGGTCTCATTATTCCTATTTCCTATTCCCAACTTTACCCATCCCTGCTCCTGACTGGCTGCTGCCATTTCCTCCTTGCCCCCCATGTGACT
>78663 NS=65 contig=separate
TCGTGAAGTCATAGAGGAAGGAAACCAGTGATAAAAGAGAAATGGGAAAGAGAATAAAAGGAGAGAGAGAACAACAACAACAACAAAGACTGATGAGAACAGAGGAGAAAAGCAGAAAGAACACAGTGAGGTGAACACAGNNNNNNNNNNGTGAACACAGTAAAACATCAGAAGAAAAGAGACAAACGGGAAATTGTAAGCAAGAACTGTCTACTGTTTCTCAGCTCAGAAGAGCAGAAAGAGGGGAGTAAGGAAGAGAACTTGGTGCTTACCCTGACCAAGAGCCACAGGACT
>78664 NS=114 contig=overlapped:24
AGATGAGCACTGAGCAGGCAACGAGACCAGGTGGGGGTGGGGTGAGGTCAGGGAGGGCAAGAAGCACACATGCAGTGGATGATCCGAAAGGACACAGAGGCCCAGGGCAGGAGTGGACAGTGAATAGGAGAGGTGAGGAGGCCAGGACAGGAGCAGAGAGTAAGTGGGGAGGACAAAGAGGCCAGGGCAAGAACAGACATTGAACTTAGGGATGAAAGTGCACTTGGGAGGCAGAGGCAGAGGCAGGCATCCATCCGACT
>78665 NS=103 contig=separate
CGATGTACTGGCATTGGCTGGGTGTTAGGGCACAGAGATAAATCAAGATAAATCAAGAGGAGCTTCTGCTTTCAATGAGCTGCAGTGAATTCTGGATAAAGGACCTTTAATGAAACTTCACAGAGAACGAATGGAAATAGNNNNNNNNNNAATAGTCAAACTTCAAGACTTTGACAGCGGAGAAAGACCGAGGTACAGATAGACTCATTTGCAAAGAACAAATGATACCTAGAGCCCAGAGAGGCAGTCTCTCCTTTCCCTGGGGATGCCTCGCCAGCCCAATAGCATGGGACT
>78666 NS=121 contig=separate
TCGTGTGTGTGGTGTGTGTTCGAGCACCTGTGCATCCCTGCATGCAAGCATGTGTGCGCACATGTGCACCTGAGTTTCTGTATGCATGTAGGTATGTGACAGGCATGTGGAAGTCAGAGGTCATCCTCTGATGTCATTTCNNNNNNNNNNTGTCATTTCTCAGGTGTCATCTACTTTGTTTTTGAGACAAGGTCTGTCAGTGACCTGACATTCGACAAGTAGGCCAGTGAGCCCTAGAACTATTCGCTAGTCTCAGTCTCCCCAGTACTGCATCATCACCCCTGGCATTTGACT
>78667 NS=126 contig=separate
GTGTGGGTATTATGTGTGTATATGCATGTGCCTGTGTATATGTGGTGTCAGAGAGTGTGAGGTGCCTGTGTGATATGTGCTTGTGTATGCGGTGTGTGTGTAAGACTCAGTATTTCAACAGTCTGTTTCGCTTTCCTGGCCCTTNNNNNNCATGTGCCCTTGCCCTGGTTTTCAGCTCAGTAAACCAGACCATTTCCATTTTGCCTTTGAGGTTTATAGAGAGACACCAAATGGATTTGGAAGAGTGCTGGACTTGAGTCCAGTCTGCATTGCTAATCCGATCTTCACGCGACT
>78668 NS=115 contig=overlapped:13
GAGTGCAGTGCCATCCAAGTCCAGAAGGGCATGCTGGACACCCCTGGAGCTGGAATTACTGGTTGCTATAAGTCATCTGACATGGATACTGGGAACTGAGATTGGGTTCCTCTGCGAGAGCAGCAGGTACTTTTAACCTCCAAATCACTTCTCCAGCCCCAGACTGTTAGCTGGACAGTCTCTCAACAATTTTGCCTATCTTTGTTAGAGCTATAAGAAACTTTTTGGGCTGGGCAGATGGCTCAGTGGCTGAAGCACCTGCCACAGGACT
>78669 NS=101 contig=separate
GTGTGTGTGTGTGCTCACATGAGGTGTATGTTCCCAAGGAGGGCCAGAACACATTGGATCATTTGGAACCAGAGTTATAAGCACCTATGACCTGCCCAACATGGATACGGAGAACCTTGGGTCTTCTGCAAGAGCAATACATNNNNNNNNNNACCATTCATCATCCTAACCCTTCTCTAGGTTTTAAACCGCTGAGCTGAAACGCTCTAATTAATTACTCATGCCCATTTTCACATAATGACAGAATAAAATCTTTAAAAATGCAAAGGTCAGAACAGAAGGAACGTCATCAGACT
>78670 NS=116 contig=overlapped:31
AGATGAGGTCCTTGACACCGAGGGAGTAGGGGACTCTTTTGAGAAAGCGTGGCCTTCTCTGCAGAGGGTGTGGCCCACAGGAGCTCTCATTCTCCTGAGCTCAGGACGGGTCTCTCCCTCAAGTGCCCTGGGGTTTGCTGGATGACCACAGCCCCTCTGGACAAAGCCTAGTGTGTGACACAGAGACAGGGGTGGGGTGAGCTGTGTTCTCCTCAAACCCCCGTCCCCATCAGCGCTATGTCCCCATGCGACT
>78671 NS=87 contig=overlapped:25
AGGTGTCTCTGAGAAACACTTCTAGCTACTGTTTCTCATGATGCTCATAACAGGCTGATAGACACCAAGCCTGGACAAAGCTGGGAGATAGCAGAGGCCTGAATGCCCTGTGTGATTCAGGAATGAAGTGAGTTAAGGTCTCTGTGACCTCACAGGGAACATCCCTGTCACAGGAACAGTTGTGGTCTTAGCCTGAGGACAACTCAGAGTCCAGCAAGGAGGGCTGAGATTCACAGCAAGCCCCTGTGTCTGCATAGGACT
>78672 NS=103 contig=separate
GGATGTAGATATGCCTTGTGTTTCTATTATTCACCATTGTAAATAAAGTAATGCTTAACACCGTTGTTTTGATGTGTTCAAAATCATCTAGCAAAATTGTAGTTTACTGTGATAATAACATTCACAAAGAGACAAAACCANNNNNNNNNNTTCAACACTTATTTACTGTAGAGCCATACGTCTTCTGACTTTTTTGAGTGTTTTTCAGTTTCATAATGCATTTTATATAACAGAGCTCTCTCTTTGAACGATCTGTAGGTGGCAATGTGATGTCCTAGACAGCCTCATCAGACT
>78673 NS=41 contig=overlapped:33
AGATGAGGAGCACTTTTAAAGACCTGCAGCTTCTATCTTAGAAAGAACGGTCAGCCTAGGCTACAGGTGGGAACTTATGCTACCTTTAGCCTGAGACACAAAGGCCTGGTGTGGGTAAAATCACACGTGTTGTAGTAACAGAGCCCTGGATTCAAACCCCCGCTGGACCACTCACCAGCTTCTGCCCCTGCACCTCTGAAAATCAAGATTGCCCAGAGAATCAGATAAGACCTGCAAGCATCACCCGACT
>78674 NS=53 contig=separate
GGATGCTGGGAACTGGACCCTGGTCCTCTGTAAGAGCGGTGGGTTCTCTTAACTACAGAACTATCTTTCCCGCCCACCTGCTGATGTTTTAGAACTTGGGCCTGTGTTTGGATGATTAGGTGTGCAATTAAAACCCAAATNNNNNNNNNNAGAGGCCTGCAGGGTTCCAACCGTGCTGTGAACTTTGATTTCTGGTGTAAGAACCAAGAAACCAGAGCACAAAACAATGGGAGAGTGTCTCTCTTCATGGAGCTTGAGGCCAGGGCTGCACTCTGGCAGGCACTCCACCAGACT
>78675 NS=85 contig=separate
ACATGTACACATGCACACAAAGAGAGACAGAGACAGAGAGACAGGGACAGACGACATAGAGAGACAGACACATACAGAGAGAGACAGACACAGAGTGAGACAGACAGAAAAACACACACAAACAAAACACTCTGGATAGTNNNNNNNNNNAGTTCAAAGTATAGAACTAGTTACTAATTATCTATGATAGAAAATAAAATTTCCAAGCAATGGGCTGAGCAGTCACTGTACATAATAAGAATGAAGATCAATGTGCTTTCTTTGTATTTTGTTCTACAGACTGGGCATCAGACT
>78676 NS=20 contig=overlapped:109
ATGTGGGTTCTAGAGATCAAATTCAGGTCATCAGGGTTGACAGCAAGCCCCTTTACCCACTGCTCCCTCTCTCTAGCTCCTTTTTTTGATTTTTCAAGCTAGAGTCTCCTATATCCCCAGACTCATTGCATAGCTGGAACTTATCTCTTTTTTTTCCTTTTTTTATCATTAGACT
>78677 NS=86 contig=overlapped:26
CCGTGTGGAAATGTCTCCAGTGGGACTGATGTGGCCGAAGCTTAACCTGTGAAGGGTGTTCCCTCAGCTTGGTTGCAAAATAGATGTTTCTTTGGTAAAGCAGACTTGCTGGGGGCCTGGGCCTCCTGGGGGCACGGGACTGCTTGGGCTGCAGGCCTTGCCCGTGTTCTGTTCAGCCACTAAGAGAGTGAGTCAGGATGACTCGAATGGATGATCTATGTGCAGAGCTATGCAGGCGCCATCACACATCACAGGACT
>78678 NS=114 contig=separate
AAGTGTTTACTAAATCTGACTCCCATATTTGACTTAAATTTGAGCTCAAGCTGGTTCTTCAATTACTTTGTATGTATAAGGAAAACCAATGTCACAAAGCAAATCCCAGGCAATGAAGCAATAATTTCCTGTTTAGTTCTNNNNNNNNNNATGCTAAACTGAGAATGACACCATGTTGAAAGCTCTCTCGAATTAATACTCCAGCCCTGTGATCATGAATGGTTACTAATTGTGAAAGAGAAATAGACATAATGTGTTGTCCTGGTTTGCTTGCTGTTGCTGTGACATCAGACT
>78679 NS=97 contig=overlapped:115
TAATGCAGCTAGTTGGGTCCAAATCCCCATGAACTTTAAGAAAAGACATAAAAAAAGACATAAAAAAAGAGAGTCTGCTGCATGGGCCCCTCATCAACTCACCATGATCTGGGGGTCTCTTCCATTTGAGCTGGAGGTTGAGGTTGCGGGAGTTATTGATCATGGGACT
>78680 NS=42 contig=overlapped:5
AGGTGACTTTGTGTTTCTGTCAGAGTTCAGTTGACTATTTGGCGACATAGTCAGGCTCTCTTTATCTGAACTTTCCTAATTCATTGATCTATGTCCTTTCACCATTTCCCAGATCATTACATCTTTATCTTGAATGCTGAGATTGGATAGTATTGGTCTTTCAACCTAGTTTTTTTTTTCCTTCAACATTACGTTGTGTGTTTAGAATCTTTGGTTTTTCATATGTAGTGCTTTAAATGTATTTCCCCAAATTTGTATGTTGGAAACTTCATTCGACT
>78681 NS=96 contig=overlapped:8
TGGTGGCAATGTGACAGGCATGGTTAACTCAAGCTGTAAATGAGCATCAACTTAAACCCATACTCCATAATGGGAAGGTTGGCGCGATCAGGAGAAAAACTTCAATAGAAAGGAACAAGGAGCAGTACAGGTAGGGGAAGTGATTTTTCCTCCTGGTACTGCTGCCTTTTTCTCTCACTCTTCATTCATTCATGCATCTGGCAAATGTACTGAACACCTGCTGGGGCCCAGGCAGAGATCAGAAAGCAAAAGAACGTCAAACTTCCCCACTCGACT
>78682 NS=121 contig=overlapped:12
ATATGCATTTTCCTACCTTTTTGAACAGTTCTCAATTTACTTTTTCAAGTGGGCCAGATGTACTACTATAGCCCTTAAAAGGGTCAGGACCATCTTCTTATTTCCCCACTCTCTGTACTTATTGCTTGGGTATAGCTTTAAAGTAGCCCATGAACCCTTTTCACTCCTGGAACACATTTACCCACAATTAACAATCAAGCCGTCTTCCCGTCATTCAGGCGTCCATTCTCCTGGGCCTCATTTTCCCTGCCTCTCTCTTGATCCACCAGACT
>78683 NS=51 contig=separate
TTATGGAGCAATTACATTTCTGACACATAGTATGTATAAAACACTGATGGGTGAAGATGTGGTCAAATGCTTCTGCCTGGCTGACAGTGGCACCTGAAAGTGCTGGGAAATGTGTCCCACATGAAGTGTGCTGTTTCTTGNNNNNNNNNNCGCCCATTCTTAAGAAGTGAAGAGAACAGAAACTTCTCCCCAGGTCCACAAGAGGCTGGGCAAAGGAGCAGAGCCGTCTCGATGCAGTCATTTCCAGGAAATTATAAGTCAGCCAAAGTCTGTGTAACTCAACAACATTCGACT
>78684 NS=17 contig=separate
TTGTGGGGAATAGTAGAAGCCTGGAATCGTCAAATCCACTTTCTCTGAAGACAAAAACAAACAAACAAACAAACAAAAAAACCCTCTATTTTACAAAAATGCCTCAGTTTAGGTCCAGGGTTTCTGGGAAAAATGGGGTGNNNNNNNNNNGGAGAAAGAGCCACCTGTGAGAATTCCTGGTGATGTTGCTTTCAGGAGACAGATTCTGAGCGGCCATGCATTCACTCCAGCCAGGTCCTTTCAAGATCAAGGAGGGTTTCCTTCTGGGTGACAGGCACATCACCTCATCCGACT
>78685 NS=129 contig=overlapped:11
CTGTGTCTGGGTAGGGTAGGCAGAAGCAGACTAACAAGAAGAATGAGTCCACAGTAAAGTCATGCAAGCAAGATGAGTTCTGCCATGTAAATCAAGGCTATGTAGGACAATGTTGAGAAAATAGAATCTGGAATAAAAAAAATGTGTCCTTTTCTTTTCTTTGAGACAGGGTCTCATGTAGTCAAGCCAACGGTGCTGAATTACTGGAGTGCTTGTCTAGCACACATGAGATTATGGGTTTTATCAACATTGTTTTATAAACCAGGCATGGGACT
>78687 NS=115 contig=overlapped:15
ACGTGAAAGGAGCAGAGGGTGCCTTCTGCTAAATCGGGGAGCACGGGATTTCAGCGCAAAACCCTCTCAGCAGCTTTGTCATCCGCCTGTTCTGTGGAGCCATCCAAGGACATCTCTTGCCTCCTTCGTGTGATTGCTCTGTGTTCTATATTTAGAAGAATTGCTGCTGCGCGGAATATGGTCCCCTGACTGTTCTGGGGGTGCTTTATGCCCTTTCTCAAAAGACTTCCCAAAAAGAAGGGGTTCCTACCTTCACAGCACATCCGACT
>78688 NS=139 contig=separate
ACATGCCCACAGATGGAGGAGTGACTAAGTTGACACCAACCCTGGCTTCCCTTTGCTCTTTGCTCTATTTCTTTGGGTTTCGTTTGTATGTGACCTGCTTTGGGTCATCTGGGTTCACACAGCATCTCACTAGCTGTTTTTTNNNNNNNNNNTTCTATCACACATATCGACTGCTATCCTTATGCCACCTAATTGAAGGCCAGGAACAGAGTTGTACTAGGGTGAGCTCATCATACAGAGCTTTCTTGGTCACAGTGTCCTCCATCCTTCAGTGTGAACCTTAGGTCCATGGGACT
>78689 NS=118 contig=separate
TGGTGGCAGCTGTGTGGCTGACAGGGGCTGACAGCAGAGAAACACTTGGTCCAGTGCCCCTTGATCTTGGGCCCTTGGCTATACACACAGAGAGCAGGTGCTGCCCCACCTCCCAGGACAGTCTGGAGAATGGCAAGATCAGCCCTGNNNTCCTTGCCATCTTTTGACACTTAAGGGAGGGTTTTAAGAAGCTCAGGCCAGGATTTCTGGGGGACAGCTGTCCCTGAGGGGACCTGTGACTTCCTGGCACCTGGCCAGGCTGGTGTGGGCACAAGTGCGCACACACACTCGACT
>78690 NS=116 contig=overlapped:86
CCATGTGTCCTCCATTCTCTCTACCTCTGACACTCTTCCTGCTTCCTTTTCTGCAGGGTTACCAGAGTACTGAAGGGAGGGAGAATTTCAGAGGGAAATCCCATTTAAAGCTGCGTATTTCAAGGTCTCTCTCTGCATAATATCTGATTGTAGGTGTCTGTATGCAATCCCATTTGTTGTAGAAGGAAACATCTGACT
>78691 NS=134 contig=separate
AAATGCTTTTCTTGGCAAACCCTTCAAAATGCAGGTGGCAATATTTACCACAATACTGTGAACTGCTATATGCTTCTGCTTGGGAAAAGAAACTTACAGAGAATGTTTGCAAAGCTCTATTCTAAAAAGAAAGTCTTCCCTGTANNNNNNNAGGAAGGGAAGAAGTGGAGGGAAGGAAGGGAAAGACTTTTATTTTTCCAAACCTATTTTAAACCTCAAGAAAATGCCACAGTAATCAGGACCCCTGAAAATGCTGTGGACTATTTACAGTTTGGAGGCTTCCCTTCACGGGACT
>78692 NS=118 contig=separate
GTGTGCACACAATGAAGACACTTTCTGCAGTGCAGAAGGACCCCTGGTCTTATGCTCTAAAGTGGGAGTTCCCCAGCGTCTGAAGAACTTGCCACCACAGGCATTCTTACAGGCTTCTGCTGCCATCTCTCAGAATGGTCNNNNNNNNNNGCATTCAAAACACCATCCTTTAAATCTCTGTTGGTGTGTACAAGGTCACATTCTAAAGATACAGAGTTAGAACTCTAAGACTTATTAAACATCACGAGTTTTTATCTTTTATTGAAAAAAAAATCAGATTTAAAGCATCTGACT
>78693 NS=123 contig=overlapped:17
TTGTGAAGACAGACCACCTAAATTTCAAGTATGGAAGGGCTCAAATGTATTTAAATTGCTGTGAAGTATTCCATTGCTATCTACCAAAAAGGCTATCAGCTAGGGGGCAGCATTATCACCAGTTTGGAAAGACTGGACTCTCACAAGCATCTCTGTTCGTTGACAGGGCAGCTACGTATTTGTTTCATTTGTATCAACTTAGAGAGAATACAGAGGAGGATACATGCTTCTCTCCAGGGGTGCATGTTCTAATAACTTCATAGGACT
>78694 NS=122 contig=separate
GTGTGCCATGATGTCCTAGTATGTTTTCTATTGCCGTGATAAAACATTCTAACCAAAAGCAACTTGGTAAGAAAAAGGATTATCTGGCATACATTTCCAGAACACAGGTCACCACTGAGAAAAATCAGGGCAGGAGCTCANNNNNNNNNNAGGAAGCAGAAGGCAGAAGCCGACGTAGAGGATGTAAAGGGTTGCTGCTTATACTTAGAGGATTGATGGCTTGCTCTCTGTGGTCCACAGTGAGCAGGGCCCTCCTACATCAGCCATTAATCAAGAAAAGTCCCTCACAGGACT
>78695 NS=25 contig=overlapped:40
TCATGTATTTACCATCACTCCTGCTGCAACTTGACCCAAGGCAACTTTGTTAGCCTCATTATAGATGTCTTACTTCAGAGTGGGCACTTTGATACACTCATAAGATCGAAGCCTGGCTGGCATAATCCCTTCTGACGGTGCAAGGTAGCTTTGCTTTCTTTTCAGAGTTTCCTCATATTTCTAACTCTGCTAGGCCACATAAAGGATGAGTCTTGGAATTCTACATGATCCAATCATACGACT
>78696 NS=128 contig=separate
TAGTGCTGTTATACTCCCTAATCCTGGTTCCTACCAAATGTCAGTGGATGTGTAAAGTAACACAATGATCCTCTTACTTACTGACCCCAGTATTTATAGTAATGTGTTGGTGCATCAAAAGTGATAATCACTGATTGTCTNNNNNNNNNNATTGTCTCTCCAGAAAGATCACGAAGCTATGCTTTTATCATTGCAAACCTGCTTGTAACATCCAAATCACCCAGGATTTACTGCTCATAACAGGAGAAAAGGTGTTAAAATATCTGACATTAGAAAATATCTGGGCATAGGACT
>78697 NS=51 contig=separate
GGGTGGGTGGTGGGGGATTCAGATGTCTGCCCAGGCTCTGAGAAACAGATAAAAACTTGACAGCTAGAGATGGCATAGGCAAGGCTAGCCTGGAAAGAGAGGCTGCAGAGATTAAAGACTCTAAGAGCAGGAAAAGGCTAAATAGCTGTAGGGGTCTTCGATGCAGTCCATCAGGGACTCTTACCACTTAGTGGGGCTCCTGGTACTTTATATAGATGGGACTGTTGACATTACAGACAAGAGAATGGCCAATATCCCACCATGCTTCTGTAAGAGTAACCTAGCCATGTGACT
>78698 NS=37 contig=separate
ACATGCTTCTATGCTTTACCCCTCATCCAGATTTTGCACTTGGGTAAGTGAGTTTGAAATAATTCTTGGGGAATTACTTTAAATAATGCAGATCTCTAAATTTAATTTCATCTCAGAAACTTGAAGAATCATATCACAGCNNNNNNNNNNAAAGGGCCAAACACAAAATAATGTAACAAATTAATTCACAGAAACCTGTATTTTATGAAATATTTATTGTAAATCAAGAGCACTAATTATCTAAGTTTTCCTAAGTCTGTAGAGACAATCTTAATGATATTTATACATATGACT
>78699 NS=110 contig=separate
AGATGTACTATGAGCTGGGTGTAGTCCGCAAGTTCCAGATTCCCCAGGAGGTGAGGAGATATGGTTGGAGGGTCCAGAATAAGAGGAGATGGAAGGGTGGTTAAGGGCTGCATATCCCCTAAGAGAGTTACGTATCCCCCGAAGATGGGGAGGGTGCTCATGAGTTCCATGGAGAATGTTGATGACAAACACATGTATCACAGAACCAGTGAAGTACACTTGGTAAATATACTTAAAATAAGTGATGGGTGGATGAATGGATGGATGGGTGGGTGGGTGGATGAACACATGACT
>78700 NS=48 contig=separate
GAATGAATTGCCTTATTGGAAAGACAGAGCGTGTTGTGTAGTATCCAGGAAATCAGACAGTTAGCCTGAGCACCGGTGACTTCTTGAAGTTGACCTAGTGAGGCAGTAAGGCTCATGTGATGGAGCCAGCATGTGATGGANNNNNNNNNNTCCCTGGCCCTCTGCTTCCCCGTTTATTAATGGAATTATACATGGGTATCCTTCACATGGTTCTAAAGAAAAGGTAAGGAGTGAACCTGTGCAGGTCACTGCAGATAGGTAATGGTCAGGGATCAGTCCTGCACCCACTGGACT
>78701 NS=118 contig=overlapped:25
GAGTGGTGCCCACAAGGTCAGGTTCCTGCCGGGCCCTGTGGCCAGATGTTTACTGAGATTGTAGGGACCAACTTGTCCACCCACATCCCAGCTCATCCCACATCCACGCCCAGAGGCTCCTCTGCCCAGGGCTTGGTTGGGTCCCTAACTGAAGGATGACAGCCCTCAACTGGTGTCATGGTCCAGGAACTTGAGAAAGGGGACGAGTGAGAAAATCAAAAGAATAACAAAGGCATCATGCTAGGCCTGTCATGTGACT
>78702 NS=132 contig=separate
CTGTGAGTTTGAGGCCAGCCTAGTGTAGAAAGTTAGTCCAGGACAGCCAAGGCTACAGAGAGAAACCCTGTTTCAAAAGACAAAAAGCAAACAAACAAACAAAGATGCATCTGTGAGGGTCAGTCCTGGGATCGCTCACCGNNNNNNNNNNCGCTAGAAGCCATAGTTCCTTGAAAGCTGCTTGGATCTGGTTAGTGAAGGTCTGGTCAGCAATTGGAAGGGCTCCAGTGGCAGCAGCAAGCTTAGGCATGTCTCGTAGGCCAGTGTTCCGGCTCTCAACAGCAACCATAGGACT
>78703 NS=88 contig=overlapped:17
GCATGTTTGTTTTTCAGTTTTTTAAACTATTTTTCAATTTTTTATTTGGGTATGTGCAGTCCTGCAGAACACAGAAGGCTGGAGTGGCCCTATTAAGATTAAGTCAATACAACTTTCCAGTGGAGCCAGTGTGGTGGCACAACAGGTGGCCAAAGCCTAAGGACCGTAGGACCCACGTGCCTAAAGGAAAAACAGACACCTGTGGGTTGTCTTCCGAGGTCCACATATGACACATGCATACACACACACACACACACACACACGACT
>78704 NS=90 contig=overlapped:7
TCGTGCCCTTCTAAGCTACACAGTTTCTAAGCGTACAGACATCTGCTTCTCCACATCTCCCACTAGAGGGGATGGAGGAGTGAAAAATTCTCCAGTAATCTTGTTGAAAAAGAGCCAGAAAGGAAATTTTTTTCTGAGGGTCCAAGAAAGAGAGCATTGCTTCTTCAATCCTTCCACGCTGACATGTTTTGAAAGCCTCCACCCAGCCTCCCAATATCAGAAAACCAAAAAACTTCAGTGTGTTGCTGTGACTAAAATACCAAGAGAGCACCTGACT
>78705 NS=63 contig=overlapped:61
TGATGAGCTCACTTTATAGCAATACAAAATGCATGTGTTTTGGGGGACCAGTGAGCACGCGTCTGCAAGAGTCACGGCACACCTAGTCCTGCAGCCTCTTAATTTCAAGGGACTGCAGGAGCCCAATACCTTTGAACAGCAGACCTAAGCATAGCAAGAACTTTCTGTGTAGTGAAAATAATTTCTAAGTAGCCCATAAGTTCTTCTGAGTAGCCATCAGACT
>78706 NS=76 contig=overlapped:73
GGGTGCAGGACCCAGACAAGACTGGGAGAGGTGGGCTAGTGCCTGCTGCATGGGTGGATGTCTTTCTATGGTACTCTCCCTTGAGACCAGTGAGGCTGGCGCTCGATGGTGAGCCTGGCCCTGGACTCAAGGTGGCTCTGCTCAGCAGAGCTCTGCCTTCTCTGGTCCTCACTGTTGAGGTGGTAATGGTGGTGGTGGGGTTCACTCGACT
>78707 NS=107 contig=overlapped:14
GGATGTCACCCAGTGGCTAAGCCATCACCCAAGAGCCAATGCAAAGTTTCTTTAAGTGAACTTGGCTTCCAGCTCCCGTCATGTCTACAGAACATTGGCAAGTAGCCATGCGCTCCTCAGGAACAGTCCCCAGAGCAGTGTGCTGAGGGACCTGATGAGGAGGGGATTTTCTTTCTATCAAATCATGCTGCTGTTGCCAATGTGTGTGCGCAGGACTACAGTGGAGAAGGACTGCCCAACAGCTCTTACAGGTTTCTATGACATCCGACT
>78708 NS=100 contig=overlapped:124
TGGTGCTAGAGCATTGCCTCCCCAGTTAAGAGTGTCTGCTTTCTCTGGGAGGACTCTAATTTGGTTCCCAGCACCCACGCTGGGCAGCTCACACCGTCCCTAGATGGGACCTGAAACCTCCATGGGCACTCGTACTCAGTGCCTACACACACACTGGACT
>78709 NS=98 contig=overlapped:112
TCATGACCTTCACTGTGGAAAGGGAAGAGGACTACAGAGCTGGGTCTTAGTCTAGAAGACGTAAACACACAAAGCCACAGCTGAGGTATGCCCAGAAACAGAGGCTGCTAGCTAGGTTGTGGTACACAAACAAATGAACAATCGAGGAAAGGCGTGAGACATACACCAGACT
>78710 NS=115 contig=overlapped:31
ATGTGGCAAGTAGAGGATGAACCAAGAGGCACTGCCAGAGAGGAGAAGAAGCAGGAGAAACTGAAAGCTTGGAGTGCCCATTCAGGAAGGAAAAAGCCCAACTCTGGCCTCACTCACCACCTCTTGTGCTTTGGTCCTTGATTCACAGCAGTCCTTGGGATCAACCACGAAGCAGACAACAGTGGTATGCACAGCATCTTGACAAAGGGGAGGCCATGCTCATTCCCTGTATTCATAATCTCTTCATAGGACT
>78711 NS=123 contig=overlapped:93
ATATGTTCTCGACAAGATAGTCTGTCAAGCAAAATAGCAGAATGCTGCAAATTACCAACAATCGAACTTGGCTATTGCATAATCCATGCAGAAAATGATGACAAACCGGAAGGCTTATCTCTAAATCTGAAAGGGTTTCTGGGAGATAGAAATTTTGCCCAGTTTTCTCCAGAGGAAAAAATCATGTGACT
>78712 NS=70 contig=separate
GAATGTCAACGGTCACAGTGGGTGATAAAAATGAGGAGATCTTTACTTGGTAGAGAGTCCTTTTGTGGCGGGTGGAAGCTGTGGATAGAGGAGGATCAGGGGACTTCTGACATGGCTAGCAACTCTGCTCCTCATGTGTCNNNNNNNNNNCCTGTGTCTACATTTTATCTTATAATAGGAAGGCTTAAAAAAGTATCTGAGGAGGACTGGGGGTGTAACTTAATGGTTGAGCATTTGCTTAGCAGGTGTGAGGGTATGGAATTGGTCCCTGAACACACACACACACACACGACT
>78713 NS=78 contig=separate
ATGTGCCCTGGTCCACAATTTAATTGGAGCAACATTTTTTGAAAATAATGTTTCTCTAATAAACACAGAAAAATTTGGAAACAGAAGTCAGTCCCCTCCTTCAACGTCCATAAATGTCATATGGGCAGGACACCATGCTCNNNNNNNNNNGCTCAACAAATAATTTGGCCCTTTACAGTAACACATGGTTTTAATGCTGCTACATTCGTGTTCTAATGCTTAAGCAACTAAGAAAGACATCATATTAAAAAAGGATAAAAGTGTTTTTTATATGCTATCTGAAACCACCAGACT
>78714 NS=100 contig=separate
ATGTGAAATTTATTCTTTCATACCTGGACTATGCCTTCCTTTTATCGGAATTGAGTAGGCTGGGTTTAGAAGATGTTTAGAAGATCCTCAGTAATAATACAATGCCCACTCTTAAATCAAGACCCAGTTATGATTTAATAAAAGGATTTCAAGTGAAAGCAATCACGAGGACCCAGTTCATCCCACCGAGGCCGGTAAGAGCTTGAAAGCACATGGGATTCTGTGTATTTGCACATTGGACAGGAAAGCATATTTCTAATTGTCTGAGGAGCTCCTAGAGGAGAGCACTCGACT
>78715 NS=121 contig=separate
CCATGAATGAAGCCAGAGCAGAAAAGGCAAGTACACTTGCATTTAGGCATATATCAGGCAATTCCATTTAACACATTTTAAAGCTACATTTAAAGAACCTGGAGGTTATGACACAAAGTAACAAATCTGAGCATGGAGTTGAATGAACACTCTGCAGCTGTCTCTCTGTGCCAGCACAGAAAGTTGTGCCTAGTGAATACAGAAGCTTGACTCTGGGTTTTCAGGATTGTGAAGGTTCTTTTTGAAGTTTTGATGTTCATGTACACATACACACACACATAAAGACACATGACT
>78716 NS=120 contig=separate
GTATGTGCAATGGATATGCAAGTAATTGCCTTTGAAGGCCAGAACGGGTCTCAGACCCCTCGGAACTGGAGTTCCACGCAGTTGTGAGCAACCTGGTATGGGTGCTGGAAACAGAACAAGGATCCTTCAGAAGAGCAGCANNNNNNNNNNAGCAAGTGCTAAGCCACATACACCCTTCTTAAAAACAACAAAAATCCAAAGAAGCCACAACCTGTCAAGTGCTGGATTACAGGCTACTGTGCCTGGAGACACACACAGGCACAGGCACACGCACACACACATACACACACGACT
>78717 NS=134 contig=overlapped:75
ATGTGTTATCTTGAGAAGTAGCCATCCCATATGTCGCTTGATTCTCTGTGAGTAAACCATCTTCCTGGCAACCACTCCCTTTTGCTTTCGAAATCCAGTGTGGATTAAGGAACATTGGAAGAGCTGCCAGGGTCAGCTCAAGTTCGTGACGCGTCAACAGGCAGTGTGGTCACATGTTGACAAGCTTGTCCAAAAGCTACCATTGGACT
>78718 NS=91 contig=separate
ATGTGGAGGGGAGCCTTTGGTGATGAAGTTATCTTTGAATCATTTCTGTTCCTGTATGTAACTGTCCCCATATTCCTGTTTAGTAACACCAATAAAACTCAGGGTTCCACAAGTTAGATGTTGGTATTATCTGTATTTTGNNNNNNNNNNGCAGGCTCCCTATCTGGGGTGAACAGACATATTGTCTCTCCACAGGAAGAAAAAAATGGGACACAACATCGAGAAATGAATTTGAGAGGCTTCTTGTGGAACTAAGAAAACAGTACTGAATGGACAGCATTTGTGCATTTGACT
>78719 NS=120 contig=separate
TTATGATAGAGCTGTAGTGGTTAGCTACTGCTGTGTAACAAATAGCCGCAAACGAGTGGTTCAAATAACAGCAATCTGTCCCCTTCCTCCAAAATCAGAGGGTCAGAGGGTGATTCTGCTGGTCCAAGCTGGGCTCAGCTNNNNNNNNNNGTTTGAAGGTCTCCAGGAACTGGCTGGCCTAGGGTGGTTTTGGCTGGGGATGAATAGTCCTGTATCGTGGGCCTCTCATCCTCCAGAAGGTTATCCTACACTTGTTTTCATTGCAGAGGCTCCTCTAAGAGATTACATAGGACT
>78720 NS=98 contig=separate
TTGTGATGACTTTCATTTTCAAAGAGACCTCTTGACCATGGAGCCTCTGTTTGCAAGAGAGATCAGTAGTAGCTAAAGGGTTAGAAATACAGCAGTTTAGGTGTCACTTTGATTTGTTTTTGTAGGAGGTGTGAAGTATGCNNNNNNNNNNTCAAAGTAACTTTAGTCAAATTCACACTTTTCTTGGCAGTTTCCTTAGGTTCTTTGATAAAAACTTGAATATATATTTTAGGCTTACATTTTAGGTGTTTTCTTGTCATCCATTCATTCTTTCAGAAATACTGTACACATGACT
>78721 NS=118 contig=overlapped:16
GGGTGCTTGGAATTGAACCTGGGTCCTCTGGAGCCAGTACTCTTAATCACTGAGCCATCTCTTCAGCCCCTGACACTGTTTTTAACATTTCTCTCCATTCCAGTTGATACTTGTGTCTATATCTTGTGTGCATGCTCAAATTCATCATTCCGAAGGTATCTCACTGTTGTATTGATGTGAAGAGACACCTGGACAAAGGCAGTTTTTCTAAGAGAAACCATTAAATTGGGGGCTTATGTTCATTTTCAGAGGTTTATCCCACTGGACT
>78722 NS=126 contig=overlapped:12
GAATGCAAAGGTGAGGCAGACATGCCTTGGGCCTGGGATGGGCCCACAGTATGGGTTGGAAGAGGAACCAGGTATGCATTACCATTGGGAGCACCAGAGCCTTGGGGAAAGAGACAGAACTCTGGCCTTGATCTGGGAAGAAGCTGAGCCTATGCTAGGAATCACAAGAAGGAAGGGAATCCAGAAAACAGCATCATTTTCAAAGACCTCAAGGAATTGTGGCTAGAGCCAAGAGGAGGCTGATGACGGGGAACAAAAGCCAGCACTCGACT
>78723 NS=96 contig=separate
TTGTGTGCCACAACTGTATCGTTCAGTCTCACTGGAGCATCAGCTGTGGTCAAACATGAGTTGTTGATAAAGGTAGTTACAAATTCTGGTGGTGTTTCCATCTCTTCCTGTTGGAGAGTGCTTTGTCCTTCACAGCTACTNNNNNNNNNNTGAAAGATCAGCAAAATATGCTTTTTCCCCCCTGCTATTTCTGCATTTTTTTTCTCTTTTTAACTTCCACAAGTGTTACTCTTCCCTGAAACTGGTCACCTGAGCTATCTGAAGAGAACTTCATAGGAATATTCACATATGACT
>78724 NS=143 contig=overlapped:41
CTGTGTGTCCTTGGCAGCTGCTTTCTCCTGGGAGGCACGGTCTGCCTTCCCTGAGGTGGCACACTGGGGGCTCTGTTGGTCAGGGTTGCAAGGCCGTGTCGTGTAGGACTCTGGCTCCAGGGAAGGTGACAGATCCTAACTGCTCTACCTGGAGTCCCAGGCCTCAGCCTCCGCGGTGAGACGCAGCACACAGAGCGGTGGGGATGGGCCCAGTGCGTTTTCTTTGCTGTGCACCCCATCTGACT
>78725 NS=111 contig=overlapped:25
TTGTGTCTGTAAGGAGTAGTTGGTACAAAGCAGGTCTCTGGGCTGGTGGCGCCCAAGCCTACATGCCAGTCTGCGGGAGCTGGGTTCCCAACAACTCTGTGCTCTCCACTTGGGCCCGGATCAGAGATGGAGGCACGTACTCGCTGGTCTGTGAGACTTTTCTCGGGCAAAGCCTAGGTGACCCAAGGAAGCATGGTTTCCTTCCTCCCCTGTGGGGCCCTCTCTGGACAAGGATTCCCAGGCTCTGTTGCACTGGACT
>78726 NS=47 contig=separate
ACATGTCCATTATTTTTAAAAAGTTACAAATTTACAATGAAGCACATTATAAATTGAGGTAAAACACAACCACAGGAATAACATGTATGATTCTCAAAACAGTTATGCTGGCACCAAAAATGAAAGACTATATATCAAAANNNNNNNNNNCAAGCTGATCTGTGCTGGCCAGAGACAGATGAGTAGTTTCCTGCAGGGGAGAGGCAATAAAAAGAGGAAAAGAAAGAGGTTGGTAAGAAGAGATTTCAATGTGTGGGAGAAAAGTTTTGTACTCTGTTATTGTGACATTGGACT
>78727 NS=95 contig=overlapped:125
CTGTGAGAGGAACATGAGGAGACAGGTGTATTTCCTCAGCCATTTCTGCATCTTGCCATGGCTATAGGCTATGGAAGGGATGCCCCTCATGGACTACCCTACAGGGTAGATCCTGAGACCCTAGACATCAGATCCTGCTAAATTCCCATACACTGGACT
>78728 NS=112 contig=separate
CAGTGTTAGTGAAAGGGTACTGATCCTTATCAGTTGACCCACACTGTATCACAGTTGCTTTCTCTCCTCTCTCTCCCTGTGCTGCCACACCCCCATCCTAGCCAATGTTTCTTTTTCCATTCCAGCCTTCATCCAAGTACNNNNNNNNNNTACTAAGTTACATTTGATCATCATCCCTCCTTAGACTGCCCTTAGCTGTGACAGCTTCCTACACATTCCTCAGCAGTGTTGAAGAATACTGGCAGGAAAATCAGAGTCTTCTGTGGTCACATGACTGGGAAAAGGCACAGGACT
>78729 NS=119 contig=overlapped:24
TGGTGTCTGTAACCTGTGTTGCTGCTGACGTTAATACTGATGTTTGTAGCCTGTGCTGTTACCAAGAGCCTTGAAGGTGTCTATCATCCTTGCTGTGGCCTAGGATGGTATTGATGTCTGAGTCTGTGTTGCCGCCGGAGACCACGTTGAGGTCTGTGGTCTGGGCTACGGAAGGAAGCTGTGTGGATGTTTGTAGTCTGTGCTTCTGCAGAAAGACATATTGATATTGGTGGTCTGTGCTGCCATCTCAAGCCACGTGACT
>78730 NS=111 contig=overlapped:17
CTGTGGGTGAGAAAGTTACTCGTCACATAAGGGCTATGTGTTGAGACAGTATTTCAACTGTGACGTGATGAAGGAGATGCTCCCAGGACTCCTTATGAGTGCAGTGAGTCAGATAGGTGTAAAGAAAGAGGAAAAACTCTTGTCACAACCTTGGGAAATGCTAGCAGGCATGATTTGAGGCCAGAATGAAGATTGGCATGTACTGGGAGTAGGGAATATTATATTCTAATCTCTCTGGAAGACCCCGGGGCATGCAATCACATGACT
>78731 NS=118 contig=separate
GGGTGTGGGCACCAAAGCAGGGCGAGGAGGACCAGAGGCTGGGAGAAAGCAGGACCATGGTCTCTGCAGAAGGAGAAGCAGAAAATCTTTTGTTGTTGAAATGCAGCTGTTTTGTTAGTCAGGCTCTTGGCCTGCTCTTTNNNNNNNNNNTCATTGTTTTTTGTAGTAGTCTTTCATGTTTTCTTAGTGTTTTCTACTACCGTAGTGTGTCTTTTTCATAGATGGAGAATCATGGCTAGATGTATATTTGTGGTGGTTTGAATAAGAGTGACCCATAGGCTCATCCATTTGACT
>78732 NS=58 contig=overlapped:88
ACATGCCTGATGCTGATAACGACCTTGGGTGTCCTACTCTGAACTGTGAATAGTAAAGTTGTGCTGATTATAAATTCCCATTCCATGGGCATTATGTTGGAGAATCTGATATGTCTGTGATTAGCCCTTTTGCTGCTCTAACATAATTTTGCTGCTATTTGTATGAAATAGCATACATATAAAATAGCATATGACT
>78733 NS=122 contig=separate
GTGTGGGCTCTCCTCGCGCTTCAAGCCTCTCCAGGCTCGTCCTCATGCCCGAGAGCTTGTGTGTAACGGAAGCTTTGGTTTCTTTGTGAGCTCAGTTACGTTAGGTAAATATGTTTTCGTGTTAATCCCAAGGGTGAGGTTTTAGTTNNNAGAGTCTGTCCACACCTGTTCTCTCTGTGGAGCGTGGCTTTTGCCGGCTGGGAACGGCCTTCCGCGTGTGGCACGGAGCGGGGCGTGGTCCAGGACTCTGAGAGTATGACTAGGAGAGCCCCAAAAGAGAAGAGGCACTGGACT
>78734 NS=119 contig=separate
TTGTGGAGTATGAAGTTACAGTCTGAAACACATAGGAGCAGAATTTTGATCTCGGAAACTTATGTAAATGTTGAAAGGGCTATGAACAATTCCTGCTTTAGAATATGGACAGCCAGATTAGTTATATGGGTAACTTGAGTTTAATTGNNNAGTGATCCTGAGTCAGCGAATACATATTCATATATAACACACATACACAGACCCACACTCACAGAGATAGATATGAAAAAATAAACAGAAACATCACTGTATACTTAATTCTCTTTTAAGACACATTGAAAAGAGCACAGGACT
>78735 NS=64 contig=separate
GTGTGCTTCTGGTACAGAGCATTCATTGCTGAGCAAGAACTAACCCGCATGTGGCTCAAGAAGTCCTTGGCAGAGCACGACTCATATAACACAGTTCTCAAAAGTATGGGTTTGAGGACACACTGAACCGAACATAGGGCCTATANNNNNNNNNNATGTTTGGCAGCTGAGCAATTTTCATACCTCAGTTTTCTTACTGAGGAAAGGAAGATATCCACAGGGCCTAGCACCCTACTGGGTTAGAATGTTGGGAGGGTCAAATGAGATCATGGGTGTTGAACAGTGTGCTCCATGCGACT
>78736 NS=39 contig=separate
GTGTGCACAGCAGACCGCAGCGCTAGGCCGTCTGGCTGCCTCACCCACGCTTGGTAACGGACTAGTGGCTTCCCTGCCTGCTGAGTATGGGAGCACACTATGACTGGGTCCTTGCCAGCCAGTGGAAGCTGCTGAGATGGNNNNNNNNNNCTGGTAGGGAGTCCGTTGTAGTCTGAGAACACTGGAACCTTTTCGGTGTCATCAAGATCCCTAGCTGTGATCCTGGGAGTGTCAGCTACTCTTAATACCAGGATGTGCTGGGTGGTTAATGATGAGCCAGGAAAGCATAGGACT
>78737 NS=108 contig=overlapped:47
ATATGAACAGCCATCAGTTAGGTCTTCCCAGACAGTACTCTCCCCCTCTGCCTTCATGGCACAGGCTGATCCTCCTAGCTCATCGGCCCAGGGGGTTACAAGCATGCCCCACCACTCTGGGTACCCTGTGGGCTCTCCTCAGAGGAGCCCAGCCTGCCTGCCTTTCTCAGGGCACTTCCCTGCCCTCTACAACTCTCACTGACCAGGCTGGCCTTGAACTCAGAGATCCACCTGACT
>78738 NS=98 contig=separate
CAATGCTGTGACAACGAAGGAAAGAATATAGCATGTTTCATGCTCAAAGGCAGTGAGATCTGGCAGTGTCCAAAGGTCCCATAAAATTTTCTCCTGTGGGTTCTAGAGAGATGGCTCAACAGCTAAGAGCACTGGCTGCTNNNNNNNNNNTTGGTTCCCAGAATCTCAGGGTCCGCATGGTGGCTCACCACCGCCTGTAACTCCAGTTCCAGGGGACCCCAGCACCCTCTTCTGGCCACCATTGGCACTACACGCACGTTGTGCACATGCATTCATGGAAGCATGCACACGACT
>78739 NS=116 contig=overlapped:71
GTGTGCACAGGCAGCCTGGCTGCGTGTGCCCGGGGGCGGAGCCACTAACCTGTCACTCCAGCGCCCGTTCCACTCCACCTGGCCCCAAGGGTTCCGGACCCTGATGAGCTGGATTCGCTGGCCTTGGACGGTCACCTCAAAGGAAACAGCGGCAGATCAACACGCTGAGCCGAGGCTGCCGTTAGCTAGCTGCGCCCCAGGGCCCATCCGACT
>78740 NS=105 contig=overlapped:5
AGATGATTTCAGACATACAGCCAACACTCAATAAACGTTATTTTTCTCTCTGCCTCATTCTGTCCTGTTCCAAGGTGGTCCACACCAACGAACCCTGAGGCATTCCACTGCAGAATTTTGCTCAAAATCTGTTGTGTGCAGGTAAACGTTTATTACAAACACTTTAGGCTTTCTTTCCGAGCGACCAGATGATACTGGGGCATCAGTCTGTGTAAGCAGAGCAAAAGTCAGTCCTCACAAGTCAGTCAGTATCTTTCTCTCTCTTCCTGCCATGGGACT
>78741 NS=127 contig=overlapped:79
GAATGCCTGTCCTTCAGGGAGGAAGGCTGGGGAGATGCCGCTTATTTCAAGGTGCAATTAGTATCACGTGCAAGGTCTGGATTGGACTCAGGCTCCAGGCTATGCCCCTTTCTCCTTTCTACCATGCTGCCTTTCCCCAGAAGCCCATATTTCTAGGAGACTGATGGACTCCCTATGTTCTCTGCTCTTGCAGAGACATCCGACT
>78742 NS=106 contig=separate
TGGTGAGGAGGCCCAGTGGTGTCCGTGGTGGCAAACATGTGACGTGGAACCTCCCATGTGGCGGCAGAGCCATTGGGACAAGCATTCAAAACACGCGTCTGTGAGGGACATGGGACCTGTGGCAGTCTGGTAAGGTCCTGCCTCACCTGAGAATCAAGTCTTCATTCATTCATTCATTCATTCATTTTTGTTTATTTTGGGTTTTTCTTTTTCTTGGTGACAGGGTTTCTCTGTGTAGCCTTGGCTGTCCTGGACTCACTTTGTAGACCAAGCTAGCCTCAAACTCACAGGACT
>78743 NS=49 contig=overlapped:78
GCGTGTGTATGTGTGTGTGTGTGTACATGTAGAGGCTAGAGTATTCATTTAGGGTGTCATTTGTCTGGTGCTGTCCACCTTTTCCTGACAGGAGCTCTCACTGGCCTGGGATTCTTCAAAGTAAGGTTGGCTGTCTGCCCAATGAGTCCCAAGGATCCACGTGTCTCCATCTCCCAAGTGTTGGGATTACATATGCACACTGGACT
>78744 NS=47 contig=separate
TGATGCTAAAGTTTTTCAAATGTCACTCTGCTCTGTCACTTTTTGTTTATTAAGCCAATATAATTAAAGTAGCTGGGATAAGTAAACTTGTGTGATGTTTAGAAAAGTTTACAGCCAGAATTTAAGGGATAGAATAGCATNNNNNNNNNNTAGTAGTAAATTTAGTCCTCACTCTTCTTTTATCAACAAAACAAAATAAAGTTCCTTACTAAATTTACTTGCTTTTTCAAGAGCAATGTGATACAGTTCCCATGTGTTTGCCACTGGAGAACACTTCTGATAAATCACAGGACT
>78745 NS=89 contig=separate
AAATGAAAAGAATTTAGGGCATTGAGGGGTCCCTGCAGGTGTCATATGGGGAAGTAAAGCCAGTGAAGATTGACTTACTCAACCTGGACCAGAGGTCAGGAGTATAATAACAGGTGATTTATTCCAAATGCATATAAGCANNNNNNNNNNTTCCCCTTTTCACAAGGAAATGTAATTACATTGAAACTCAATTCAAGGTACACGTCATATCTTCCAATAAGATGGATTCTAGAGATATGTTACTTGTACTAGCTTAAGAGGCTAAGGGTCTGGCCTGGTCTCAGTCATACGACT
>78746 NS=129 contig=separate
TCATGTGTGCTTCCTTGTAATCACAACTTTCTCCTTTCACACGTGTCGTGAAGTATACGCCTTCCAGGCAATCTTTTATCTTTACGTGTTTTCTCTCACTGACTGACTTGTTCCCTGTGGTAGGGGCCTCGTCTCTTCAGNNNNNNNNNGTCACGACCAGCATACCCTAGGCTCTTAGCAGGGCTGGAGAACAGGAATTAATTCTGTAACACCTAAGTTCCAGTTCATATTAAAATCCCCCCAAATGGACAAAATGTCCTTCATGACTGGAGCTTTTTTGGTGGCCATTGGACT
>78747 NS=126 contig=overlapped:15
AAGTGCTGGGAATCAAACTTGGTCTTGAATGCTGAGTCATATCTCCAGCCCAAGTTTCTAAGCTTTAAATCACACACTGTTTTGAGTAGCAGGATAAAGCCTCATGCCGTCCTATTCAGTCCTGAGTAGAACATGGCTCATGTCTTGTCGAGAGTATCCACACTGTATAAACTACCAGCCCATTAGTTATCTAACTGTCTCAGTTATCAGATCTACTGTTGTGATATCGCAGTATCTGTGTCCAGATAGCTCTCATTTTACACACGACT
>78748 NS=119 contig=separate
AGGTGGGCGTGGACTGACTGTTGCCTAGGAGGAAGGGAAGGCCTTGCTAACTTACCAGGAGAATGGCTGTCGTTTGGTTCCATTCAGTGGCCCATGAGGAGAACTCACCTGCTACCCAGAAGGGTTCAGGCTTTGCGATTNNNNNNNNNNTTTTGGTGTTGACTTTCCATAGTTCTGATTAGATGTGTGTTGTTATGAAAGACTGCAAGAGTGGAATTTTGAGGTGTGGCTTAGTTTGCAAGGGGCATTTCAGTTGTTCTGGGTGCTTAAAAATTGTTGTGTGTACACATGACT
>78749 NS=115 contig=overlapped:31
CGATGATCAGAGGGTTGCTTGACTGATCTGGCTGGCTAGGCCGGAGTCCACCCCTTCCCGAGCTGCTCCAGGTTCAACCCCTTCTGAGGTTTGGTGGAGAAGGACACCCTTCCCCAGCACAGGCCTGATCTTCAGTCAGGGCTTACGGGCAGCTGTGCTCGAACCTCCGTGCTGCTTAGCTTTTGACTAAGTTGGGAAAGGGAGTCTCAGTTGAGAACCTCTCTCCGTCAGAGTAGCTTGCGGCCATGGGACT
>78750 NS=114 contig=separate
GTATGAGAGAAATCGAAATGGAATCACCGAACACTGGGAAATACAATACCCAACTGGACATCTTCCACCACCAAGTGAAATATCCAGTGCCGGTAATGGGTTACACCCAACGACGCCAATGGCCAAAGGAATCCTGTGGANNNNNNNNNNTAGGCTATTGTCAACGCTCTTGGTTGCTTTTCATGAACAGATGGCACTGCCGTATTGCTGAAGACAAAACTTACATATCTCATTCAAAACAGGAAGGTTGAGCTGGTGCCTAAGTAGAGCCTTCACCTCTACTAACACAGGACT
>78751 NS=110 contig=overlapped:36
TGATGGTATGTCCCCTCAACTTCAGTATAACCTCTGCCTGCTTTCCTGGTGTCACAACGTATGAACCGGTGACATACAGCTCTTATGTCCCGAACTGACAAGCCATTGGTGTCCTTGCTATACAGACCATGTGTGAGGGACCTCTGGGACCCTCCTAGGTAGGGAATTGGGAAAAGTATGTGGCAGATATAGGTCACATGTCGAGGCTGTACCACGGAACCCATGACTGGCACAACACCCATCCGACT
>78752 NS=106 contig=separate
CAATGTCGAAAACTCTTCAGTCAAACAACTGTGAGCCAAGCAGCATCTACGCTACGTATGTTCCCTTCTTTCTCTTACTGCAGCCTCCACCGCTTCCTCCTCTGTCATCAGGCTCCTCTCACGACCTTGATTCCCAGTTTNNNNNNNNNNTGAGGCTGGGGTTTCTTCAAGTGTCTACCACGGTATCAGCAAATTCTATTGGTTTCACCAGCTGGTGAAACCCTATGACAATCAACTCAGTCTTTCCCTTTGTCTCCATAGTTTGTGGTCTTAAGGTCAGTCTTTCATTTGACT
>78753 NS=113 contig=overlapped:10
TGATGGATGAAAAGATAGTATCACAAAGGTTCTTTCTCAGCTGGGTGTGGCGATGCTTACCCATAGTTCCATTCTTTGGTAGGCTGAGTGAAAAGGAATGTAACTTTGAGGGCAGCCTGGACTACACTACAAAACTGAGGTCATCCTAGGCTACACAGTGAGACCCTATCTCAATGACAAGAAATCCTAACCTATTTTAATATGTCCTAACGCAAGTTGAGTCATCATCTGTTTATGTTGCTATTTCAGATGAACATGAATGATACATCTGACT
>78754 NS=78 contig=separate
ATATGGACGTAGGTTTGTTTGGGCTTGGAGATAACTGAACTCTGTGTTCCTTGGCAGTTGGAAAGGCAGGCAGTCAAATGTCACATAAGTCTCTGCCAACCCTGTATGGGTTGGAGTAATGGAGCATGCAGAGCTCCTCTNNNNNNNNNNAGTACACCCACAAATTCTAATTTGATAGCTAGCAAAGTTAATGTGTTAAAGAGTAGCTAGAAGCCGCTGCCAAGAGAAGGAGTATGTACAGATGATCCCAACCCTGAAATAGCTTAAGTGAAGGATTTTCCAGATCACGAGACT
>78755 NS=99 contig=separate
TTGTGGGCAATGGGAGCATTGTTGGTGAGCCTGCCCTAAGAGCTTGAGAGCCGCAGAGTGGGTGGGATGATCAGCTCAGATACCTCTCAAGCCCAGATTCAGGGCTTTGAATTGGACCACAACACCAGCATTTACCCCATNNNNNNNNNNGATCAGTCCTACAGATCCAAAATTACAGGCCCTCAATGACATAGGACAACAACAGAATATCCAAGAGAAATCCCTGTGAGGTTCCAGTACTGATAAAGTAGCACAAGCCAGAGAACTTGTACTAGACCAATGAATCATAGGACT
>78756 NS=131 contig=overlapped:97
CTGTGCCTATAAAAGATGAACTCCTGCCGGTCATGTCGTTACCTTCCAGTGAACTCTTGTCAAAGCCATTCACAAACACTCTGCAGTTAAACCTCTACAACACTCCATTTCAGTCCATGCAGAGCTCTGGGCCTGCTCACCAAATGATAACAACGTTACCTTTGGGGATGACGTGCCCCATAGGACT
>78757 NS=5 contig=separate
ACATGTGCAGCTACACACACACAACAACAACACACACACACTCACACACACAAATAATTATCTAAAATGTGATAAAATTTACAAGAATTTATGAAAAAATTTTAAAAAAATGGGAAAAAGAACCTGGTAAGAAAGTTTGANNNNNNNNNNTCCTGATGAGCCACACCTGTCAGAAGACCAGGCAAGGTAACCATGGACCTTCTTCACTCTCTGTTCACACAGACCCAATTCTCAGGGTCGCCCTTAGCTGTGCAACAGCACACCAGATACAGCCTCTCTCCCCCCATGTGACT
>78758 NS=105 contig=overlapped:18
CCATGATTTATTCCTCACTCGGAGGAACAGAAAGCGTGAAAACAACATCCATGCATTAGAAACGACACATGAACTCTAATATGGGGCTGATTATTCGTTACTGAATGTTCCCCCTGATGCACCCACGGTCCTCTCAGCTCAGCGAAACCAAGCCTAGACATTTCCTCAGAGACTTGTCTCTAAGGTGACTGTAGATCTTGTCACCTCAACAATATTAACCATCACGGAATGTGTTGCATAATTTTTTATATCTTCTGCATTTGACT
>78759 NS=53 contig=separate
ACATGAGCAAGAGATAGTGTGCCAACAGTAATACCTTCTATAGGAGGGATGGAGTAAATAGATTCTAAGATACATAATAGGGAAAAAAAAAAGACCCGGACTTTGGGGCAATTGGTAGAAAAATTAAGGCACTGAGGCTAANNNNNNNNNNACAATTAAGTAGATAGTTCTGTCTCCCACAAAGAGCTACCCTTTAGGAGAGTACTTTCATTTGGTCTCAGGTATTGAGTTGGAGTACATTTAACTTAAGAACATTTTAATTGGAGCTGCATTCTGAGGAGATTTACATCAGACT
>78760 NS=93 contig=separate
CAGTGTGGGCTGTGGGCCCTAAAGTTAAGGCACAAGTGATGTGCTCTGAACAGTTTGTGGCCCAGGAGCCCCTGGGGAGCTGGGCATCTTTCATGGAATGGCTAACTACTCCTTCATGCTCCCTGTTGGTGGGCCATGTGGAATGCAGGCGTGGCTTTCCTAGAACGAGTAAGGACTGGTGGCTAGGAGCACAAGTTCCACCTCTGCTGTTTAATCACTGTGAGCAGTTACATGGGCTGAGGGGCTCTGTTCTTTAGGGATCCCCACAAATACAGGGCTGTAGCCCATAAGACT
>78761 NS=111 contig=separate
CAGTGGGCTGGTTCCAGCAAGGCAGAATCAAACAGGACTGACTGCAGGCAGGAGAAGTGTAATAAAGTTAGAGAAATAATGAGGAATCCTTTCATGGAAGCTCTCATGGGCCACTGTGGGAACATTTTACATTTTCCCAGNNNNNNNNNNTCAGGCTACTGTGACAAAATCCTGGGCAGTTTAAAGAGAAAACCCTTATTTTCCATGGTTCTTGGAGGCTGGAGAGATGGAAATGCTTCATGATGAGGCTTGTGGTCAAAGCTCACTTCCCAGCTCACTGTAGAGCATGTGACT
>78762 NS=98 contig=overlapped:19
AAATGCCCACACATTAAGTGAGTATCCAACCTCCAATATTTGCCGAAGTAGTAAGTACCCAACTATTGCCTTGAATGCCCAGACACTGCTTCATAAACACTTATGGACTGGAAGAAGGGGCTGAAGAAAAGAGTTCACTGGTGGGTCACAGTGGGACTCAAAAGAAGAGCTTCTAATATACATGACAGCCAGTGAGAAACCCATGGGAGACAAAAATCAGCAGCCAGCAGGGAAGACTCCAAATGTCCCACCAAGTCACAGGACT
>78763 NS=122 contig=overlapped:7
AAATGATGACTTACTCCATGTGGTGATCTTAATTGTCAACCTGAGAAGATCTAGAATCACATCGGAGATGTGTCTTTGTGGGGAGTTATCTTCATTAGGCTAACTTACATGATAAGACATGCCCACTGAGGGTGGTTCCATTCCCTAGGACAGGATCCTGCATGTAATCAGAAGGAGAAAGTGAGCTGAGGACATACATTCATCATTCTCTGCCTCCTGCCTTACAGTCATGGGACCATCCCCTTCCAGCTCCTATTTTCTGATTTCCCATCAGACT
>78764 NS=90 contig=separate
GAATGTGTGCTCTAATTCAAAATAAAAACATGGATGAGGAGATGGCTCCGTGCCCAAGAGCACTTGCTATGCAAACATGAAGACCTGAGTTCAAACTCTCAGTGCTGTTGGGGGATAGAGGCAGGAGGATCAAAAGGCTTNNNNNNNNNNCTGCCATCTTAGCTCCAGACTCATTGAGAGGCCTTGTCCTCAAATGAATAAAGTAGAGAGTGTAAAACAGAACCACAGATATCTTCTGTGCACCGATGGCCTTATATGCAACACACACACACACACATACACACACACACGACT
>78765 NS=100 contig=overlapped:17
CAGTGAGTAGCCAGACATCACTGTTTCTGTTCTTCTTGCCACCTGCCAGAAGGTGGCGCTGGTGTCCCTATTACCCTATAGTCCTTAGTACCCCCAAGGCCAAGGTTGGGGTGGGGGACCCTATGACTGGGTCACCTGGAGTGTTCTTAGGCAGTGGCCAGCACTTTGGTCCCTTGACCAGAGATGTGGGCTTCTGGCTCTCTGTGACTTTGATTTTTGATCCTAGGACAGTTCAAGTGCTCTCGGGTCAGGGGAGTTCACTGGACT
>78766 NS=113 contig=overlapped:31
AGGTGCAGGCCTTGTGCTCACATCTTGCTTGGCTTTCTGAAGCTCCAGGACCAGCTGATCCACCTCGTGCCTGGTGTCTGAAAGCTGCTCCGTCTTTTCCTCCCTGCGAGTGTGATTGGGAGAGAGAGTATGAGGAGGAGGAAGATGCTCCCTGGCAGGCTCTAGGAATAGGCTGCTACTTCTAGGACCACAGAGGGGAAAGGAGGGCACACAGGCTTCTGGGAGCCTGTGAAAACGCTCCTGACACTTGACT
>78767 NS=89 contig=separate
CTATGGTGTGGTTGAAGATCCCCAGGATTCCATCTTTCCCTGCTTCCCCAGCCCTGAGATTACACATGCACAACAGTAACACCTGGCTTTGTCACATGGTTTCTGGAAAAAGAATGCAAAGCTTTGTGTTTGCAAGGAAANNNNNNNNNNCCCTTAGAGTTCCTAATCAGATAAATACTTTCAGTGATTCTCTTCCCAGGAATCCTGCTCATGACTTGCTTCTTTAATAAAAAAGAGCATGCTGGGTAACACTGTAGACTCTTCCAGTTTTGCTATGGTAGTATTCATGAGACT
>78768 NS=104 contig=overlapped:6
ATGTGCTAGGCACATGGCAAGTTCTCCACAGTGAAGAATTACTAGACCCTAGACCCCAAATACCAGCACCACTGAGGCTGAGAAACACTGACACATTCTACTGCAAAACAAAAGTAAATGGCGCATATTAAAATTCTGTGCCTAGCGGGGCAATCTTGTTGTCAAGAGCAAGGACTGGCTCTTGGTTGGTGGAAAGAAATCCCAGATATCAGATTGATTTGTGGCCCTCCCAGCACCGATTTCCTCCAACCAGCTGAAATGCCTTTGAGCATATGACT
>78769 NS=97 contig=overlapped:20
AAATGTTGTGCTCTAGCTAAACTACTCTAGGGCTGTGGAGAAGGCTCAGCAGGTAAAGAGCTTGCTATGGAAACAGGAGGGCCTGAGTTATGATCTCTGAGACTCAGGTTTAAAAGAAATGAAGGACATGGCGGACTGCCCCTGTCATGCTGGCACCGAGAGGGCTCGCCAGCCAGCCAATCTAGCCGAATGGAAGAGTTCCAGCTTCCATGAGATAGCTGGTCTCAAAAAATAAGGAGAGGGCAGTAGGCCAGTCATGGGACT
>78770 NS=125 contig=overlapped:25
GCGTGTGGGAATGTATGTATGGAGAACAGGGGTTGACAATGGATGTCTTCCCCCATTGCCTTCTCCCTTATTCTTTGGTATAAAGTCTCTCAGTGAGCCTGAGGATCACCAGTTAGCCTAACTGGCCAGTGAGCTCCAGCAGTCCTCCTGTCTCCACCCTTTCAGCTCTGTACCACCACACCCAGATTTCCACCAAATTCAGATTTCCACACTTACCTGGCAAGCACTCCTGAATGAGGTGTCTCCCCAGCACACGACT
>78771 NS=121 contig=overlapped:111
GTGTGGAGGTCTGAGGTCAACTTGGGTGTTCCTCCTCAGAACATCCACCTTTTTGGTTGGTGGGTCTCTTCCTGGGAGCTGACGTTTGCTTCCCTGCTTGGCTAGGCTGGCTCATTAGTGATCAGCCTGTCTCTGCTACCACAAGCACTGGGATTACAGGTGCACATCAGACT
>78772 NS=57 contig=overlapped:77
CCATGTGGTGATGGCTTGGTCCCCAACCCAGGGCTGTGCTGGGAGATAGTAGAACCTTTAGGGGGTAGAATTCATGGTATGAGATTAGGACACTGGAGCTCTGCTGTGGAAAGAGAGATGGATACTCTGGCACCTCCTTTCTTTTTCTTTTCACCTCCCAACCACCATAGATAAACTGTTCCCTCCACCTCAGGCTCCCATCAGACT
>78773 NS=118 contig=overlapped:17
ACATGCTCTTTTAGCTAAAGATTGTACTCCTTGTAGTGAGTACATTGAGGTAGGGTGTGAACATCAAAGCTATCTTCAGAAGCAATGTGGGGAGAGCAAAAATGTTGTCCTGGGGGCCAAGACACAGATCCTGTCCCTGGCTTTGCCAATGCTGCTGTGCAGCCCTGCGTGTTGCAGTTCCCTGCCTTAGAGCTCAGTTTTCTTACCTTAAAGGTAAAGGTTTGACATGAGCAGTGCCTGCCAGCTCCCCTGCATTTGCACTCGACT
>78774 NS=93 contig=overlapped:85
GCGTGTGTTTATGTACAGTCTCATATACCCAAGCCCACAAGAACTCACTGTATAACAAAGGTTGACCTAGGATTACAGGTATGTACCACCATGCCCAGCTTAATCCTCTCCATTTTTAATGTTGGTCCCATTGATACAGTGAGTCATCTCTCCAATGATAATGTCGTATTACATGAAAAAAGTGGAAGAGCATTCGACT
>78775 NS=120 contig=separate
TAATGAACGCAGTCTGTACTGGTTTTCAAGACGCCCTCAGAGAGGGCAGGAGAGACAAGCAGGGGAAGGGGGTATGCCTGTGCTGGGTGGGAGCAGACACTTTGGATTTTCCTTCCTTGATGACAAGCACAGGAAACTGANNNNNNNNNNTTTTAACCTGAGAGGTATGCCTGTCCTGAGGCAGACCCCACACTGAGCAGTGCTTTGTCTTACTTCCCAGGAGAAGCTGTCTAGACAAGGGTATGGGTCTCTAGTTGCTTTTACATTCTTATTGAAACCTTTCAACATTAGACT
>78776 NS=135 contig=separate
TAGTGGAAGAAAGCAGAAGAATGAATAAATATGGAGAAAAATACCATAGGATAAGGGAAAAAGGAGGACTATAGTTAAAGAAGGTCTGTCTGAGATAATAAGGTTGATGCCGAAGCTGAATTAAACTCCATATTTCTTGAANNNNNNNNNNAAGAGTTCAGCAAGGTCAGACATCCTGAAACAGAAGCATGTTGGTTGTATTTGAAGAAACCAAAGGCAGCCTTAGCATCTAGAGAGGAAGTAAACAGTGGGTAATTAGACTGTGGAATAGTTGTCTTAAAGAGTACATAGGACT
>78777 NS=126 contig=overlapped:106
TCATGTCTGGGGTGCCACAGATAAGAAAAGGCTGCGATGTAAACCCAGGCCTACGTTGACCACACCCAAATTCTTTGAAGAAAAATGACTCTGGTTTCTATCAAGTGAATTCACAACTGAATTCATAACATCTGAGGCAAACGCCTCCTAGTCTAACAGACCACAAAGTCACAGGACT
>78778 NS=56 contig=overlapped:126
CAGTGCACGTACACAAGCACACACAACAGAGCTCGCACCCACTCCGCTTGGGTGGCTCAGCACAGAGTAGAAGTGCCGCTTCGGTGCGGGTCTCCTCCACCGGTCCTCCTTGGTATTCTAGGTGATGCCAACTCGGAAAACCTCACGAGCACATGACT
>78779 NS=97 contig=separate
CAGTGTCTTAGCCCTCACTCACACTGGTTGGCAGCTGCCCACTTCCTCATGGGTACTGGTGCCTCAATGACTTCATCCTTCTCCTTGACAGGCGTCAAGGCAGAAAATGATTTGAGTTTCAAGTTGATCCTACTACAAGTGNNNNNNNNNNACACAAGTGCTCACAGTCCAATCCAAAACAAAAGTCAGATAGCCCGGGGGGACCAAGGAGAGGGACTGCTGTGGCGTGAGACAGGGGTTTATTAAGGGTTCGTGGTGGTTTGAATGGGAACGTCACCCACAGACTCATGTGACT
>78780 NS=90 contig=separate
GGATGACATTTTGGGGGAGTGCATCCATAAGTGGCATGACCTTATAGACAGAACTGAGTCACAGCAGGAAATAAATGGCATTCTTGAATCAATATAACGTGAAAAGAGTGTAGTTAATTACAACAGGATCACATACAAAGNNNNNNNNNNACAAAGATATTGAGAGATCAGACTGGTCCAACTTTCCCTGAGGGCATTCAGTTAGTGGTTAGGGATTGTTGCACATCTCAAGAATGTAATTTCCTATGACTTTACTCAGTACCTTTCTGAGTTTGATATTTATTTCATTTGACT
>78781 NS=106 contig=overlapped:13
GAATGATATCTAGGTCTGTTGCTAATGTATTTCTTCGTGAAACCTCCTCAGCAGGTGTTTCACAGTCCACACTTCTGTCAGGACTACTGGCTTTCAGTCTCCTGCTAGAAGGTCTATAAAGCTCTGATTACAGTATTCAATGATGCGTTTTCTAGTTCAGACTTCCAAAATTCTCCAACTTCCTCCAGAAAAAAACAAGGTGATCTGGCCTGTCTCAGAGTGTCCTCTTTTCCGGAGCCAACTTCTGTATTAGTAACTTTACCATTGGACT
>78782 NS=31 contig=overlapped:57
GGATGAAACGGGACATTTTTTATCACTGGCCGTATAAAAGTGACAGGAAGAAATTAGCAGTAAAGGCTTTGTGGAACAGGGTGGCCTCTTGGGTATAAGTAAATGACCCCTGAGAAACAGCCAGTGTGCTTCAATCCTCGAACACCATGCTTTGTTGGGTTATTTCAGACATTACACGCAATGCGTTGTTTAGTTGTACCCGTGTACCCCATTAAAGGCATCAGACT
>78783 NS=98 contig=separate
ACATGAACCCATACACGAAATTTAAGAACATAGTTTTCTCTAGCTCTGCCCACTTCTACCCTCCAGTATAATAGTGCTTTCATGCCTTGTAGGGAGCGTGTGGAACCCTAGCGCTCCTCTTCACATCATGCCCTGTGGTTTTAGAAGACTTGGGAACATTGTCCAGGTAAAATTGAGCATCCGTGACGAAGTACTCGAAAACTGAGGCTGAGGGCCAAGGAGGTGTGCTCAGTGCCCAGCCAGTTTCAGGCCGACTGGAGGAGGAAGTCCAGCAGGGGAAAAGAGCATCCGACT
>78784 NS=58 contig=overlapped:76
TAGTGAATTATTGTTTTAAATGATGAGCTGGAGGAGATGACTCCGTGGGTGAGAGGCCTTGATGTACAAGCATGAAGACCTGAGTTCAGCATTCATATAAAAAACTGCATCTGGTAGCTTGCTAAATGTGATGCTCTCCCTGTAAACCCAATGCTGAGAGGCTGTGAGCTGTGACCTCGGTGAAACGCCCCACCTAAAACACTAGACT
>78785 NS=120 contig=overlapped:26
ACGTGAATCAAGGTCGGGGGATTATTGTATACAGCTGAAGGAGGAGGCAGGCTTTGCTAATCTCAGGAGGAGATGACTACTGGGGAGCAGTGTCAGACTGTACCCATCTGACAGAAGGAGCTGTGGCCCACACTTTCGGAAGACACTGATCACAGCTGCACATTGACCAGACTTTTTCAGTTCCCTGCATCTGAGCCAGAGGAGGCTCTGCCATCCCTATAGATCTCGGGCTCTGGGGTCCTTGACACACATGGGACT
>78786 NS=136 contig=overlapped:37
CTATGGGAAGATGCACAGATGTCTGACGGGCATCCAAACAGTGCTTAGCCTCAGTAAGTGTCAAGAAGGCGTCAATTAAAACACCAGCAAGGCCTTACGGGTGTTAGGATGGCTGCTTGGTTGCTGGGCATGCAGAAGAGAGGAAACCACTGTGCCGGAAGCCCATGCGCTCTCACAACCCTGGTAGCCGAGTCTGTAGCGGGTGGTAGTGCCCACTGATGACCGAAAAGACAGCATGGCACGAGACT
>78787 NS=93 contig=overlapped:20
TAATGCCTGGGCTGCACTTCCAACCATTTACCTTCTCCAGCTAAAATAAGGGGATTTCTGTAGGTGCATCTGACACAATGATTGCTCTGAGAGCTTTGGGGTGACGGGGACCAGCACGTGGGGGACGGGTGCATACCGAGAAAGAAACGTATTTATGCACTGATAGTCTCTGCAAATAGAAGGACAATAAAAGCTCTGGGGTTTGGGAAATGTTTATTATTTTTTTCTAATATTGCTCCCTAGGATCACTCGAGCCATCAGACT
>78788 NS=102 contig=separate
TCATGTTCACCTCACCTCTGACGCCCTCTTGTCACCCAGCTATTGTCTGGAAAGTGTGACCTTGATTTTATTTCCTGAAGCTGGACAATCTTGTTGCTGGCTACAGAGTCCTATACTGGACAGTTCTGGTTGTTCTTCCTNNNNNNNNNNTCTTTATTTTTCTGCTACCCGTACTTCTTTCTTAGTTCATACAAGCTACTAGATTACGTTTTCTATTCTAACATACTTATTGCTGCTCTTCAGCAAGGCAGGAGACTTTCCTTGTTCATCGCTGTTTCCAGAGGCCATAGGACT
>78789 NS=114 contig=overlapped:35
AGGTGAAGGACACAGCCAGGACAGCCCAGGTCTGGAGGACAAACACTCTAGAGGATCAGTTAGACTGAGATTATGGGGAAGTGTGACCATGTCCACAGAGCCCCCTGAGGGGACCAATGCCGGTGTGGGGGAATGGGGACAGCGGGAGCAGACAGAACAACCCTGCCAGCAGCAGCTCGACAGCAAGCGAACCAGGAGGCACAGAGCAGCACAGGACAGTGTCTGCAGTGTCTGTGAGCCTCACAGGACT
>78790 NS=38 contig=separate
TTGTGTTTTTCTCATTTCATTTGCTGTATTTCTTTTTAAAAAAAATTGGTTGTAGCATATCTTCAGGAAAAATCATTCCTGTCAGTTGCACCTCCCTTTCTCTTTTCATACGTGTTATTCGAAGGAAATTCCACACTAGTNNNNNNNNNNAGTTAGAACATTCTGTGTTTGAGTGTTCAGGACAAATGGTGGTGTTCTGGCCTTAGAGTTTCAAAAGTAAATAGGTTCCCACTTTGCCTAGAGTCCAGCACCTCATACATCCCAGAAGACTCAATCTGTACTGCTCACTCGACT
>78791 NS=139 contig=overlapped:26
GGATGAAGACCTGAGTTCTAATTCTCAGCGCTCACACAAAAGCCGAACTTTGCTGTGTGTGCCTACAATTCGAGTGGAGTATTTAGCATAAAACTGTTGTGGAGCAGGGACAGGCAGATTCCAGAGCTCGCTCGCTGGTCACAAAAACAGACGTTTTCTCTCACTGACAGATGCTGTCTCAAGACAAGAAGGCAGAGAGCAATTGAAGACACGGGTCTACACATGGTCAGGCGAGGGCACATTCGCCTACACATTCGACT
>78792 NS=121 contig=separate
ACATGAAAAGGGGATGTTAGCAGCATTCAGTTGGGATTCCCCATCTTAAGGGCGAGTTATAAAGGAACCAGTGTGATTCTATGTGTCGCTGGTTGTATCTGCTCTTTAGATACCCTTAAGACTGAAAAGGTACTGCAAGANNNNNNNNNNCTGGAATAGACTTAGGGCAAATTCCATCTGGTGCCCTTAATAGCTAAGATACTGCTGTGGTTAGTTGGCCGGTATGATATTCTTCATTGCTACAGACTACTATTAATTCTGTGTTAATGCTGACGACTTCAGGAACATCTGACT
>78793 NS=101 contig=overlapped:103
GTATGAGGACCTACATTTGGATAACAAGCACTTGTATAAAAAGTTAGGCCTGGCATGTGCCTGTAATCCTAGTGCCAGGAATCAGAGGCTCCAGGTTCAGGAAGAGTCGTTATTTCAAAACATAAGGTAGAGAGAAATCAAGGAAGCCCTAGTGACTTCAAATTTGCACATGCATACACATGACT
>78794 NS=14 contig=overlapped:50
CAATGGGAATTCCCTTATTTTCTAGTTATTCTAAGGCATTTCTAGTACCAGGAGTTTCACACGTGAATATTAGCAGAACATGGCTTCTTTCTCTTCATGCTCCAGGGTAAGTTTCATACAGTTTCGGTCAAGAGTTGTGAACCTTGGGAAGCTAGAGGGTGAGTGCTGAATTTCCTTTTTTTTCTTCCTCCAAGTACCCACTGCAGGGTCTGTGAACAGGACTCACACGTGACT
>78795 NS=112 contig=overlapped:18
TTATGTCTTAACAGGTCAAACCCACAAATCAAACCCTAGAAATCCTTCATATGAAATACCAGCACTCAGCTATACTACAGAGCAGAAACTGCTCTCAAAACAAAGAAGGGCAGTTCAACACATGTCACAGGGGGGGCTGATGTTCCATTCACTGAACAGTTCAGTACCCCCAGATAGCCCAGCTTGTCATTCACTAGTCATGTGACTCTGTACAGAGGATTTAACTTTATTGCCTTAGTTTCCTGATCCTCAGAGTGCATCAGACT
>78796 NS=112 contig=separate
CAATGTTTTTGCCAGCGGGAGCTGTGGATAGATGTTGCAGGTAGCTGACTATAGTTGGGATTTCTAAATATTTGGCAAGGGTGTTGCATCTGGAAATTCTCTGACGAAACATCAGAGATTGAGTAAGTGATTACAGTTCTGTGTTCCTNNGCCTTCTGTGGCACCTCTCTCCTCTAAGCTCAATCAGCATTTGTTTCCTAGCTCTCTGTTTATCACTCTTCTTAATGTTGAAAGATGCAAGAACAGCCTCGACCTAATACCTGTCCCTAGGAGTGATCTTCTAGTCACTTGACT
>78797 NS=103 contig=separate
AGATGCTCCGATAGCTGCAGAGGACAGGCAGCATCCAGGTCAGGAGCCTGCACACAATGTCTTTGGGATGAAATGTGAGGTGCGTGGCGTTTCAGGCCAAAGCCCCACCTTAGCACTGGTATAGAACTACAGCATTTGGTAANNNNNNNNTTACTGGAGTTGAATGGGATGTGTGTGATAGTGAAGAGGATGTGGAAGGAGGTGGAAGACAGTCTCAAAGGGTGAATAGCACTAGCTGGTCAAGAGCGTACGCTTCATCGCTGCAGTGAGCAGACTGAACAACAGCATATGACT
>78798 NS=130 contig=separate
CTGTGAGAAAACTCAATTCATAACCTAACAAACTAACATAAGAAGACTCTAACGGAACCCATATAAAAATTGCTTGAGTCATTTTCATTGGAAACTAAAACTACAGTGTTGAGAGTTTCCTAAGCATGAAGCAAACATTTNNNNNNNTGCAGTAATTCAGAACTACATTATTACTCATATATTGCTGATCTACAAGTCACATATTTATCAAGCTCGAAGACATCTCCGTCTCCAAATCAAAAATGAGTTAGCAAATAGGAGTTTGGGAAACGACCTTGACTGCCACATTGGACT
>78799 NS=87 contig=overlapped:115
ACATGGGCTGAAGAGAAGGCTCAGAGGTTAAGAACATTTGCTGTACTTCCAAAGGTCCCGAGTTCAAGTCCCCACAAGCACTTGGTGGCTCACAGTCATCTACAGTGGGATCCGGTGTACAGAGTGCTGTACACATAATAAATGGATCTTAAAGTAAACTCACAGGACT
>78800 NS=131 contig=overlapped:19
TAGTGTGCTGCTTGTAAAATACAGTCTTAAAACGCCTGTCATATTTTATCTGATGTTTACAATTGATTTTCTCTTCGGGTGACAGGGAGTATGAGCCAGCTGCCTAATGATCTCTCTATCAGGCATGCATTCCAGCGTCCTCCATCCCACTCTGACGGAGGCCTAGAACTAACCAGCTCAGGAGAGGAGGGTCCTCAGCTCTGGGACTTGGTGAGCTGTGGGGTTGCTCAGATCAGCTCCCAGGTGACTGCAGAGGCCATCAGACT
>78801 NS=129 contig=overlapped:95
TGATGGGCTCATGCTTTCTTTGATAAACAGTGTGGGTCACTGAAGACTATGGATGAAATGATCGGGCAATCCCATGGGCACACAGGTACTGGGGAAAGGATAAGAACACAGAGTAAACTACAAGATGCAAGGTCAGCTTGGGCAGCTACCCTGAGTGTGAATGGAGAGGGTGGCAGGGGACATAGGACT
>78802 NS=120 contig=separate
TGATGATTAAACTTTGGTTTTTAATGTTTTCTACAAGATCAAATATGGACACAGTTAAGACTACAAGTAGAGTATGTTTATGAGAATATATGTAAGTGGTAGCTGATCTACCAAAAGTGACCTCTGCTTTCAGTGGAGAGNNNNNNNNNNATTTGCAGAGGAGATGTGGGTTTTCGTATGAAAGCTGCCACATTGCCCCACTCCTCCACGCAAGACACATTTAAGTATGGAAGAGTACTCTCCAGTATTTGTAATATCTGATACCATCTCAATCCTTCACATTAGCATCTGACT
>78803 NS=125 contig=overlapped:13
GAGTGCACACTATGTATAAACAAGTTCAGGACAAAGACACTTCCCACCGCACCCTTGGAGAACCGTGGGATGACACAAGCCACAAAAGATGCTCCCCACAAGGAGGGTTGGCACAGCTCACCTGGAAATACTTCCAGAACACAGTTTTGATCGTTTAGCTGAAGTATTTTTTTCCCTCTTTGCTGTGTGAAATATGAGAGGCACTAACATTTTGCACTAGCTACTACAACTTTTTGGGGAAGTGTATGTGAGTATGTGTATGCATATGACT
>78804 NS=114 contig=overlapped:6
TGGTGCAGCATCTGGGGCTGAACCAATGGATCCCAAGCTTCGGTAGGACTGAGATTGGAGCTCTGTGCCCCAGTACCCAAGTGGTAACATGGGGACAGGAGCTCTGAGGGTTGTACTTATTCTGATGACCTTGAGGAAATGTCCCTAAGGCCCCTACCTACTCAAATAGCCATGATGGTCATGTTCTTGTACATTTTTAGGGAGGCTACTTCCTATCTGCCCCCAAGCATCTGCACTGTATCTCAGGCTCAGGAAAGGGCTCAAGACACCATAAGACT
>78805 NS=124 contig=overlapped:102
CTGTGTATGGTATTAAACATGTAGTTACTAATGACTAAGCAGGGAGGAATGCTAGATGAACTTTGCAGGACTCTTCTTGTCCTAGACATTACAGTTCTGATAACTCACAAAGTCATCACCCATACAGAAGATGTGTGTAAAATGCATGTACCATCTAGGAACATGACTACTGCACACGACT
>78806 NS=115 contig=separate
TGATGTTCTCCACTTAGGAATACTGTGATCCCCATAAAGGGCGTTATGAAATCTACACAGTATGCTGTGAGCCATAAGCAAGGCAATACAAGCTCTAAACAGGTCACGGAAGCCAATATACATGGCATTATGAGTTCCATAAATGGCNNNTTTATGACCTCTATAAAGGACGCTATGGGATGGGTATAAGTGCAGTGTGAGACCTCTGAGGCCACTGTGAGCTGTTGTTACAACCGCTCTGTGAGCTGTGCGGAGGAGACTGGGAGCTCCGTCCTTCCTGTGCCACACCAGACT
>78807 NS=128 contig=separate
GGATGGAAGACGCAGGTCCAGCCATTTTGAATGTCAGTTTAAGGCAGCTTGGATGTCATGGGCAGGAGAAAATGTGTCCAGGGACAAAGGCAGAGTCTTTCACTGTGACGAGTTCCTGGACGAGACTCATGGTGAGTAACCAGGTCACTGGTCCACCTTAGTCTCAGGTTAACGTGGTCAGAAGCCCCTGTGTCCGGTGTTTCTGAGACAGTTGCTGGTGGCTGCTGACTCACGCCTGGTGCTGGCAGGTGGAGCTTGTTAAGCTTTTCATTGTGGATTTCTGGACATTGGACT
>78808 NS=81 contig=overlapped:106
TCATGTCGCTGTATATGGGATGAGTGAAGACTTAGTTGCCACTCTGGGTCTGTGAGTGTCTTTAGAATTTCTCATCTGGTCCATGTGGATAAGCAGACATTCATGCCTAGAAAGTCTTGGGATCACCTCTCAGATATTTGCTCTCCCCTTGTGATTGTTTCTTTGTGCCCATCCGACT
>78809 NS=63 contig=separate
TAATGCTCCCCACAAAACAAAAAAGACAGATCAATAATATGCCTGTCAATTTCCCACACCTTCAGCAACCCTTGTCATCATTCTTTTCATACATTGACATTTATATTTTGTGTCTCTGTATATGGGGGTTGTCCTGTTAGNNNNNNNNNNTACCATGTGGATCCTGAGTATCAAACTCAAGTTGTCAAGCATGTTTGCCCAATAAGCCATTATTCAAGCTTCCCTTGTCAAACTTTCTTAATTGCAATAACTTCAGCAATATATATGGAGAGAACAGTGAGCGACCATCTGACT
>78810 NS=84 contig=overlapped:110
GGGTGACCTGCAACTCAAAAGAGAGAGACAGCAGCACTGGGGCAAGGTGGCCGGTATGCTAGCCTATGCCTTGAACTCTGGCTCAGGGGAGAGAGCCTGCCTCATTGTATACGGTGGAGAGCAACGGAGGAACGCGCTCCACATAACCTGGCCTCCACGCACTTGCACACGACT
>78811 NS=129 contig=separate
GGATGGCAGGCTGCTCGGGATATAATTATCGTTTTGATCACTGATCTTCTAATCCGATATTTTGCTGCTGCTCATACAGATTTCAACTGGCCGGAAAATACGGTTTTCTTGCTAATGCTGCTATTCATTCTTACAACTGGAANNNNNNNNCCCTGGGAGAACTATATTAACCATTTTCCTGGTGATAGAACATGGTTTATAAAGGAATCTTTCTTTTCATGAGGATTAATCCAATTTCCCACTGTCCCTCACTTATACACTCTCTGAGTACAGAATATTATTGATCATCAGACT
>78812 NS=68 contig=separate
TCGTGTTACTACCATATAATCCTCAGACCTATTCTAATGTTGTCAGTCGTTTCAGTAATACCCTTTATAGCAAAGGATTTAGTTAAAAAATCATGTTAAAATTAGCTCTTTAGGATTAAAGAAGACCAAATACAAAGCAGNNNNNNNNNNTGTGGGTTTTTTTTTTTTTATTTTTTAAGCTTTCTTTGTCTTGAAGATTACAGAGCACTTGTTTCTATGTTTCTGTTTGCTTTCATCTGATGTTATGATAAAATTTGAGCTGTTATGTTTTCTAGTGGAAACACCATGGGACT
>78813 NS=117 contig=separate
GTGTGCTGGCTGCAGCCAAGAGAAGTGACCACAGAGAGCTCAGGTAGCCTGGTTCACTCAACAGCCCTCAGTGAGCTGACTGATGGAGAATGGGGTAAGGGGATGGCAGTGCCAGAGGACTGTGCTGTGCCCCGCAGCCGTGNNNNNNNNGGCAGAGGAGAGGGAGCCAGGCAATGTGACAAGGAAAGACAGGTTATGATCCCCATGTAAAATGAATAGAGTCAAACTCCAGAGATACCTCAAGGGGCAGAGGGCACAGGCAGGATGGAGGGTAGATCTTACTGCCATCAGACT
>78814 NS=117 contig=overlapped:11
ACATGCCTCCATTCCAAAAAACAAATGTCGTAGTTCACGCCTTTAATCCCAGCACCCAGAAGGCAGAGGCAGGTGGAGAGTTTGAGCTAACCTTGTCTACAAAGTGAGTTCAGGATGGTCAGGCCTACACCAAGAAACCCTGTAGTGAAAAACCCAAAAGCAAAACCAAAACCAACCAACCTAACAAACCTCAGCATGACTGGGGAAAGACACCTGCATTAACCTCCTACCTTGATACACACAGGCACAGCACAAACCATCAAGCACATGACT
>78815 NS=77 contig=separate
CCGTGCTTAAATTCATCCACACAAGAGCAATCAGTATAAGTCGCTTGACAGAGTGAATTACTTCAATATAATAAGATCACAAAATCTTTTTGCAACCAAAAGTTGTTTGGGGGATTTTTGCTTTTAGCAAAATTATTGGTNNNNNNNNNNTGTACTGTCAACTCTATTTGTTTTTGAGACAGGGTTTCTTTATGCAGCCTTGGCTTACTAAAAACTGCTATTTTAAAATCAGAAGTATTTGATTTTGTGTGTATACATGATTTGCCTGCATGTATGTCTGTACACCACATGACT
>78816 NS=136 contig=overlapped:37
GGATGCCAAGAGGACTGACATACCAGGTAAATTCTGGTCCCTGCCTACCTCCCAGAGGCCCTTCCTCCCTAGCATTTCTGCTCTTCCTGGACTCAGCTGCACAGACTGAACTGTCTAACTACACCTACAGATACTGACTGTGACCTACACATAGCCAATATGTGTAGGGGTTGTGGATGTCCTGGTTACACAGAAAGCTTAAGTGTGCATGGCCAGATGTCTAACCAGGACTGGTCTAGTCATGTGACT
>78817 NS=114 contig=separate
ATATGATTTGCTAAAGCCATTATCAGATCTAGCCTCCTCCCTCCAGGTTTTGGGATTTTCAAAAGTGGTTAATTAAAAAACAGGTCTCTCAGGAACCTATTCCATTTGGGGAGGAGGGCTATAAGGGACAGAGCAAAGGGCCGTGGGGGNTCAAGCGCTCTTTACTGAGCCTGTGGGCAAGACAATCCAGAAGAGCTCTTCTGCTCATCAAGGGCTGCCTTCCCTAGGGCACTGGACTTCTGGGGCTCCACCCAGCCATTTTGAATCCCAAGGAAAGACAGAGCACACAGGACT
>78818 NS=77 contig=overlapped:85
ATGTGCTTGCCACTCATATCAGGAAAGCCAACGGCTTTACGTGTCAGCTGGTTTTCTTCTCTTTCCTCTTGAGACAGGGTCTTACTATGTAGCTCAGTCTGTCTTGGAACTCACACCGTAGACCAGGCTGGCCTCGAACTCACAGAGATCTGCCTGCCTCTGCCTCCCAGGTGTTGGGATTAAAAGCATGCACCAGACT
>78819 NS=94 contig=separate
GTGTGTCCCTTCACTACCACTATAAAAAAAAATTCCAGATTTTGCTGAGGAAGCAGCAGAAAGGACCCAGAGAGATTGACTTTTGCCTGAACGCAAACACCTCTTTAGCTCTGCATAGGGGGTGTAAGCTGTAGCAGGGCTNNNNNNNNNNCTCAGGTGTGTACAGATAAACCTGCGACACCTCTGCCACACTCGCCATCTGAAGGCAGGGAGGCAGATGCTTCTGATATGGCCCATGCATAGCCACATGTAGCTCTGTGGGCTACAGAGGAGAGATTCTCTTTAACATAGGACT
>78820 NS=127 contig=overlapped:17
GTGTGTATTTTATGTATGTGTAGTGTGTATGTATATATGCGTGTGCTGTCAAGGCTTGCCCCACCTCCTACTTAGAATGGTCAAAAGAGTGTTGTTCACTGTCTGTCTGTCTCTGTCTATCTGTCTGTCTCTGTCTGTCTCGAAGAACAAACCCTAAAGCACCATAGCAGATACACACTGCCTGCCAGCACCTTGCAACAGAGTTCCCCTCAGACACTCAAAGCCCATTTTACAGATAGGTAAACAAAGGTAGGGAGTGCATGTGACT
>78821 NS=88 contig=separate
GTGTGGGCTGGCCACAGCGGAGCGGCTGGCCCGGGTGTCTCAGTGAGTGCTGGGCACCTATGGGGCGTGACCTTTGTGGCTGCCAGCGAGCCGCTGCGGCTGGGCTCCTCCCACTGGCCACTCGGGACAGGTGGGGACACNNNNNNNNNNCACGCACCTGTCATCGGGTTAGGGCTGTCTAGGAAACGGTCCGGCGGCCCCTTCAGCTTCAGGCTCAGTGGGAACGTCTGGCTCTTCTGGGCTGTGTGCAGCTGCCAAATGAGGAAGCGTGAGGGGTGAGGGTGTCACCAGACT
>78822 NS=68 contig=overlapped:69
GTGTGGGGCATGGACTGAGGCCAGATGCCAGTCTCATTCTTTCTAAAGGGATGGACTAGAAATCTCAATGGGTTTGTGCTCCCGGCTTTCCTAGAGCAGCTGGGCTGATTCACCTAGAACTGAAGAGCTTAAACAGCAGAAGGGCAACCTTAAAAGGCTTGAGGATGCACCCTCAGTTTAGAGGGGCTGAGGTCAGAGGTTGCCAACATGTGACT
>78823 NS=98 contig=separate
ATGTGTAGGTTACTGTGCAAATTTTAATGAGTTTAACACACAGGATGTTAAACTGTGTACTGACAAGAAGGTCTTATTTTTTGAGTTAAGTTTTGCTGTTGTTTTTAAATTAGGAAGAGTTGAGGGTAAACACATCTTGGNNNNNNNNNNGAAATTTAAAATTAAGTGAATAAAATCAGAAAGTATGAAAAATGCCATATAAAGATTATGAGACAGAGGTGTCACCTGTACTAACACAGGTGAGGAAGGTCTTGATCCGCAGCAGGATTTTATCAGAGGACGGACCATGTGACT
>78824 NS=121 contig=separate
TTGTGATACTCTCAGAGAACTTCCTGGCTGGTGAAAGTTCATTTCTTACATATTCATCCACTGAACTAAAAGTTTCTTGTGTAAAGTGAGGCAATTATGTTTGATTTTTGTTCCTTGTAATGTATTTTTGTTCCCTAAGATNNNNNNNNNNTGTGTCCTGTCCTTTGTGATTGCACAATGGCATAAGAAGGCATGCAATACCTTTCTCAGGGGAACACCATGAGTTTCACAGCTTGCCCCAGGGGTGCTGAAAAAGAGGGAAGGGTAGGGAGTCAAGCAACCCCTTCACATGACT
>78825 NS=119 contig=overlapped:13
TCATGGTGCTGCATGTTCTGCTTCCTACTCCAGGGGAAGTGCCTCCAGAGCTTCATCTGTATTCATCTGTGAATGCCCAGTGCTTGGTACAGTACCTGTCACATAGGAGGTCACCAGTAGTTACCACAGAATAGATGAGCAAATTGAGAAGCTTTACCAGTCTCCCCAAGACTTTGGGGGGTTACAGGATACCTCATCTGTGGACCTTACATTTGGGGCCATGGAACAGTCAGTATACAGGCTTTCAGGAGTGAAATGTCAACATGGGACT
>78826 NS=89 contig=overlapped:65
GTATGAACAAGGGCACGAGGAAATGCAGTTGCCCTGGGATTTGGGGTTCTGGGGACTGTCACACTCAGTGTGCAAGGCAGGAGCTGAGAGAGTCAGAACTCTCAGGTCCGGGCTCTCTCACAGGCCAGGAACCATGTCCTGCGATTGCCGAAGAAGGATGCTACCCCAAAAGTCTCCTGGTCCCCTTCATGTGTTCCTAGGGAGTGATGACATTAGACT
>78827 NS=120 contig=separate
CAATGCAAATAACAGTAGATGCTGTGAATTTAGATAACTGTTGTGAGTATAGATGAATGTCTTTATTGATATTTGTACAGTGAGACAACTATTCATTGAAGGAGCTGAAGCTGAAGGTGGAAACTCCTGTGGCTAAACTANNNNNNNNNNATGGTGGCAGATGCTGTTGACAAGGCAAGGGGGTGAAGTTTTGGAGAGTGTTAAAATGATGGATAGCATTGGCTGAAGACAGTGGAGAAGAAAACTGATCACAGGAAAGTTAACATCATAGGAAGTTTCACAAAGCATCCGACT
>78828 NS=88 contig=overlapped:96
GTGTGCAGCACCACACCTGGCTTATTTTTACCTTTTATTTATGTATGTGTGTGCCAAGGGTGAGGCCAGATTCCTCCTGAGCTGACGTTAGAGACCGTTGTGAGCTACGTCGATGTGTTCTGGGAACTGAACTTGGTCCTCTGGCAGAATTTTCGCCCCAGTCCCTGCAATTTTATTTACATGTGACT
>78829 NS=120 contig=separate
AGGTGGATGGATGAGTGATCAGTGTGTCAGGGTTTTTTTGTTTGTTTGTTTTGTTTTTAGTTTGAACAACAGAAAATGTAAGTACATATGTCTCTTATTCTTGTTCTGATAACTAAATATTACAGCATGTACAACATTCTNNNNNNNNNNCAGATACACACTATAATAGACAATTGAGAGTTTGAGGTGGGGTCACACCTGGAACCATGGCACACAGAATGCTAAGGCAGGAAGATCACAAGTTTGTGACCACTTTGGGGTACAGAGCATTGTGACCTTAGCAAGCACAGGACT
>78830 NS=128 contig=overlapped:23
CAGTGATGGCGGATGTGCAGCCTCTCTTTCGTGCAGTGGCTTTATTTTCTTCATGGGTGTCCCTGGCTGTATTATACATGCAGACATATTATATGGTAGATCTTCTCTTTCATTTTTGTTTTTCTTTTAAGGAAGCCCCATCAAGCTTCTGTGGTAGCCGTAGTAGTCTGCTCTCCCACACACAGCGTCGAAGGCTCCTGTTCTTCCTCTCCAGCGTTAGACACTATGAGCAGGATTGAGCCTTTTTGCTCATCACTGGACT
>78831 NS=123 contig=overlapped:36
GTATGCCAACTAGAGTCATGTGGCTACCAGGCAGCAGGAGCTGTGCAGTGGTCATAACAGCTAGGTGGGAAGTTGAGGTCAGGTGTGGTCTTCCTGAGGAAGGGATTCAAAGGCTCCTCTGGTAAGGCCCTGCCAGGCCTCACCGTGCACCCTTTGGGCTGGTTGTAAACCCGGTTGTCATGCTGTGTTGCAACCCTTATCCTCGGTGTTAGGACAAGAGTATGCTGATTAAGGAGTCTGAGGCATAGACATGGGACT
>78832 NS=127 contig=separate
GGGTGGGTGTCTTGGCATTCATTCCAGGTCTGATGGAAAGGCAGTGGGTGAATAAAACAGATTCAAGCTTAGATTTATTGGATCACTGGTTCATTGTAGGTGCTCTGTAGAAAGACACGACATGAGAAGTCAAGTTAGAANNNNNNNNNNGGTTGCTTGGTCTAGAATTGTAAGTCTAATGATGATGAAAGAGAGAAAGATTTAGGATTGCAGTGGCCAGAAGCCCACAAGAGTTACTGATGATTTAGCATGTGGAGATATTGGCCCTTTGGTTTGGAGTTTAGACATCAGACT
>78833 NS=103 contig=overlapped:14
TGATGGAATTCTTGATTGTGTTTGCTGTGTCTTTTGGGGGAGATCAGCGTGCAGGCACGTGTGTAGGTCAGAGGACAACCTTGGGTGTCAGTCTTTGCCTTCCACTTTGACCCAGGAGTTTTTACTCACCACTTTACACAGCCGGCTAGCTGGTGAGCCTCTGAGGATTTTCCTATTTTGGCCCCATATCTTGTAGAGTTACAGGTGGATGAAACCACTGTAGCTTTACGCAGGTCCTGGGGATCCCAACTTTGATTCTTACACTTGACT
>78834 NS=128 contig=separate
TCATGCTGTGGAAACCGTATAGAAACTTTAAGAGGAGGTTGGAGGAAGAGTGAGGATATCATACTCTCTCACGGCACGGTCCATGCCCTGACCCCTCTGCTAGGCATTCCCACCCTCACAAGCCCCTTCTCTGCAATTCTTCNNNNNNNNNNTCTTCTCTTTCCACCAAAGAACAAGTGCGATGCAGTCCTCACCGCGCTCTCCATTAGTCCTGAAAACCAGCCCTGTTTTACCACCTGTGGCAGGCTTGGGGCCTGATCCCCTACCTGTGGCTGGTCAAAGGATTTCATTCGACT
>78835 NS=122 contig=overlapped:107
CCATGTGTCACTTGCTACAGTCTAGTTATCCAAGCACTTCCCTTTTGTGCTGTGCTTCCGTTGAGATTCTGCCATTTGCAAATATGTTAGGGGCCGTCAGAGGACAAGAGTCAACAAGGAGGCTGTGTTTGTGTAAAACTATCCCTGGTGTCTACAGGGGATTGACTCCACAGGACT
>78836 NS=71 contig=separate
GGATGAAAGAAAAGATCTTTTGGTAGAACACCCCACAACAAAGGGTGAAAAGCACTCAGAAAAAGACCCAGAACTGGTCATTTCTGGGGAAGAGAAGGAAACAGAGGAATCTGGGAGCGGCCTAGCACATCTCGAGTCAGAACCAGAGGGGGCACAAACAGTGACGGCTGATCTTACTTCAACTAGCAAGCTCAGCCCCCTGCCAGCTTCTGAAAAGGGCAAAGAATTTACGGAAGCACTCCACAGAGAGATCCGGAGAGACAGCTTACAGAGTGAACCAGGACACACAAGACT
>78837 NS=127 contig=separate
AAATGTAACAAATTCTGAAGAGCTCCTAACATTGGGATTTCACTGTGCACATTTACTATAGTATAAAGATGAGCTAAAAGGTTAGACACTGATTCTCAGAAGATTTATGGTATTAAACTAGATGGCCTGTGCAAAGCCATNNNNNNNNNNGTAGAGGTATTGAGACATATCCAGCTTAGATATCATCTGGAGACTTTGAGGCATTTGATGTAGCCTGCTACATCCTATTTTTGCAAGTGGTAATATTCTGAATCATATACCATGTCTTTAGTTAAGTGTTTGATACATTGGACT
>78838 NS=83 contig=overlapped:17
CTGTGACAAGCTAAAGACCTATGATAGGGTAGGCTTCTGGGAGGATATGGGGGAGACTCTAGCTGAGACTCCTAGTGGCAGGGATCATGAAGACTGAGGAGGATACCCTCTAGACAGGACTCCTCAAGGAGGGTGGGGATCACCAACCCATCCACAAAAATTCCACCCAAAATTCACCCTGCCTGCAAGATGTACAGGGATCAAGATAGAGCAGAGATTGAGGGAATGTCCAACCAATCCCTAGCCCAACCTGAGACCCACCCGACT
>78839 NS=122 contig=overlapped:17
AAGTGTGGGGAAATGGCTCATTGAATAAAGTGATACCATGTAAGAATGAGGACTTGAGTTTTGATCCCCAAACCCACAAAACTGTTAGGTACCACAGTGGCATTAACCCTAGGACTGGGTGGCAAAGATGGGCAGATCTCAGGGGATGGATAGTCAGTCAGTACAGAGACACCTCTAACTCCAGTTTCAGTGACAGCCCTCTCTTAAAGAATGAGCTGGTGAAGCATGGAGCGGATTTCCAACAATGACTCTGGTCTGCACACGTGACT
>78840 NS=101 contig=overlapped:19
ATATGCACAAATTACTGGCATAGAGGCCAGCGCCATCTGAAAGTGCCAAGAGTGAATGGTGTTGGGTTGGGTGAGCAGACATAACTCAACATGAATACAACAGCCCTGAATGTCCTGTCTGTTGCTTCCCAGCTGACCCTGATCTATAGTATCTGGATAACAAATGTGCACATTTAGAATAGCCTGTACAGTTACCGCTCTGTGCTGGAAAGCAAACAAGTTACAAATAGCCCCAAGACCAAATACAGTAGCGACACACAGGACT
>78841 NS=57 contig=separate
ACATGTAATTTGAAAATTTGTGTGTGAACCAATTAGAGAACAATTTCATGACCGAAAAGTTCCCTTTTTCAAGTGTGCATTTTATGAGCTTCCAGTCATGTATTTTCAATGAAAATTTTACATCCAAGCTGAGATTTGGTNNNNNNNNNNGTAGTAAGAAAAAGAAATGTAAAAGGCCTTAATAATATTTTGCTTACTTTTGGTGTTGAGATGCAGCCTCACTGTGCAGCCCAGGCAGCCCTCAACTCAAGAGCCTCCTGCCTCAGCCTTCTGGATACTGGATTACATCTGACT
>78842 NS=126 contig=overlapped:19
CCGTGCAGCTTCAAGTCACACTGTGTGTCAGTGTTAGTCAAACAAGTCTCTAGTCAGTGGCCTCGTCCGAGACTCTTTACTTCCGCGCTCAGTGCCCACTAAGTCACTCTTCCAGGAAGTTCTTCCCTCTGCTCATGTGACAACTGCTTTAGGGCTTGCTCTTGGTCACCTGCTCCTTGGTTTTCAGTTTCAAGTTCCTTGCTTCTTCTTAAACTCATGGTTTCACAAAACAGTGAAATTTGACTTGACTCACTACCCATATGACT
>78843 NS=126 contig=overlapped:104
GAATGGCCCCTGTCCAAACCCTGGTAGAGTGGCCGTCAGTCCCATCTGAAAGCTCACGAGCCAGGCCCGAACTGTCCAGATTCTTGCCTTCAATGCTACTAAGCTCTGCTTCTGCTGTATAGCATCCTGTATGGCAGAGGTGTCCAAAAACCACCTGTCATCTGCCAAAGACACACGACT
>78844 NS=127 contig=overlapped:13
GTGTGCTGCAGATCTCAATATGTCGGCATCAATTATTTTATCATTTCATTACCATCACAGGGCACCACGGCCTGAGAGTCCTGTCAGCTGAATAAATGTGTTTGCTGCTGGTAACTTTCCCAGGTGTCGTTATAAATTCTTTTCTCTGCATTATTTGTAGAAGCAGACAAACTAGCAGAAAGGAGCACTCAGCAGGATTCAGCCCTTTCAATGCCTTAGGGCCATGACGCTACAAAAATGCCTTTCTTAATTCTTAGCGAAACATTTGACT
>78845 NS=65 contig=separate
TGGTGCGACTTTTGGCTAACATTCCTAGTAGACAGTCCCACAGCAAACTCTCTGACCATCTGGCTCTTACTAATCTTCTGTCCTCTCCCCTGAAATGAAGATTTGGAAGGAATAAAAGAAAGCAATATGTAATTTACATTNNNNNNNNNNGAAAAAAAAAATGGCTCAGGTGGCTTAAGAGAACAGGCTGTTCTTCCAGAAAACGCAGGTTCAAGTCCCATGTGGGGGCTGTCTCACTCCTCTTCCATGGGATCCAACACTCTCTTAGGGACGCTGTGGACATCAGACATGGGACT
>78846 NS=127 contig=separate
TGATGCGGGAGAAGCTGGCTGTATGCATAGAGCAGGATGTGGCTGACAAGGCTACCAGCCCCAATCCTCCCATCCACTGTAACTTACCTGAAAAAAGATATGCCCTGTTTAGGTGTGACTCCCACTCCTTGGCAGAGGAANNNNNNNNNNCACAGAAAATGGCTGCTAGGCTTATGTAAATGCCATGGAAACCAGAGCTGTAGCATAGAACAACACACAAAGAAGCAACTTAACATGAGGTCAACAAGCCCCCGATGAAAAGTGGATCTAGTGCTTGGTCTGCAACACAGGACT
>78847 NS=104 contig=overlapped:18
AAGTGATTCCCAGTAGGGAATTCTGTTCCCTCTCACCTCCTCTAGCCCAAGAGGAGAGGAAAGTTCAAACTCACCTTTCCGGCCGCGTTGGGATGTGCGTCGCGTTCTAGCAGCAGCTCAGCCACCCGCACCTTCCCGTACTTTGCAGCTACGTGGAGAGGGGTAAATCCTTTCTGAGGAGAAACGCAGGCCATTAGGACCATGGGTGCCAGTGCCGCTGACCCAGTGGATGGCATGGTTAGGGCTCTTTCTACCTTCACCAGACT
>78848 NS=108 contig=separate
ACGTGGAAGGGTCAAGGAAGGCATTAAAAGGAGCTGGCACTCTAATTGGGTCCTAGGGGAGGAAAAAGATAAGCAGAGACTGGGAAAGGGTGAATGTGACTGAAGTCCTGCCGTGTGTCAGGTTCCTTTGCGCGATATTCTTTATAGTTCCCACAGCATCGGAAGTAGGCAATAGCACTTCCAGTTCAAAGCGTAGGTATTAACTTAAGGAAGGTAAGCCACCTGAGCAAAGCCATGAACGTAGACAGAATGCAGACCCCAGAGCAGGGCAAGAGGAACGCTATGCACATGACT
>78849 NS=77 contig=separate
TCATGGCACCTGCACGTGATGACACCAGAAGTTGCTAGGCAACATAGAGGCAGGCTGCCTATATGCTAACAGTTGGCATTTCATTTTTCAGAGGTATAAACTTAGTCATAGGCAAGTTGTTTATGCTCCCAGGCTAAGCANNNNNNNNNNAGGGCTCACAGTGCCTGCCACAGTGTTACTATCCTGCACTGGTAAAGAACTCTGCTGTTGTGGGCCTGGAGAGAAGATGGCACAGTATGTAAGAGCATGTGTTGCTCTTGCAAAGGACTCACTTTGAATTCCCAGCACCCGACT
>78850 NS=70 contig=separate
GCATGCTAATATGTGTGTGTGTGTGTGTGTAGCATTTATAATGTACTTTTGCCTCCAAATTAAAATTAGGCAATTATTCTACGATTTTATAGGGTTCTAGCAAAATGCCAAAATGCTTCACAGCAGAGGATTACCTATGTTCNNNNNNNNNNGGTCCTGGAGGGACTCATGGAGCCGACAGTTCATTTGAAGAAAGGTAAAGTGAGCAAAGAACGCTGTGCTGCCTTACCTATGTTCATGACCTGAGACTGGAGCATCTGTCTTTGGCCAGGCTGGTTGTTGGCTCGCATGGGACT
>78851 NS=117 contig=overlapped:25
ACGTGCAAGAAGGTTGCAGCCATCCTAGACCCAAGGGTGGGACATGGCATCAGCCCTTCCACAAGGGACAGCAAAACACATAGGGGGCTACTGTGGTCCAGCAGTGGGGTGGCCCTCGTGGGTCACATGGCCATAGGTGGATCTGTGATACCATCATTGAGAAAAGCTAAGGTGTGTCTCTGGTGGTCTCATCAAAGAAAGGCATCCTCCAAGCGAGTAGGGGGCCCCCATAGGCTTGTATACAGCAAGGCACAGGACT
>78852 NS=117 contig=overlapped:20
CTGTGAGTGTAAATGGCTTGCCTCGCGAGCATAAGGAGCCACAGTTTCCCTGTAGAAGGCACACACAAAGAATATGGTGTCTGTAAGTCCACTGCATGGGGGAGGGGCAGAGACACATTGTCTCCCCGAATGCCCTGAACAGCCAGTCCAAGGGCTTTGTGTTCAGTGAGAGAATTCAACTAAAAAAGTTAGATAAAGAGCTATAGAGGAAGACACCAGATGTCAGCCTCTGGTCTTTATGTGCATGTACACTCACATTTGACT
>78853 NS=102 contig=overlapped:14
TAGTGAGCGCTCCAAACCTGCCGGGTACACCCACAACTTTGCAGCAGTCCCTTCCTAAGCATCGTTCTCCGTGCCTAACCAGACTTCAGGGAGACATTCAGCTCCTGCCAATGCCCTTGAAATCTCTGGGGACTGGTCCATTGGTATTTGATGTAATTAATTATTCACATCTCCTTTAATTTCCCACAGTATACTTTCGTCACTACAAATAAGTGTCTCTTTTAAATTCAAATTGTGGAGAGATCCCCTGACTTTCAAAAACATGCGACT
>78854 NS=81 contig=overlapped:94
CTGTGTAGGGCAGCTACACCTCAGCAAGCTGCGGCTGCCTTTCTGCCTCAGGGGCAGCTTCTGTCTTTCCTTGGATGCTGGAAAAAGGTGTCACCTGCTGTGTCCTCCTTCCCTTCTCGGCTTTGTTTGAAGGTGCGCTCAGGGGGTGGGGATCGATGTTAGGAGCCTCATTGCAAACTTACATGTGACT
>78855 NS=114 contig=separate
AGGTGTTTATTAGGAATATAAGTAAGAGCTTCATAACCTTTTCTTTTGTACTGATTCAATTTCATACTCACTTATGAAAATTTTAACAAGTTTATGTGCACTCCTAGTGTTACAGTGTCTCTTTGTGGTACAGACAGATGNNNNNNNNNNGATGTCCAGGCATCTATCTATAGATAGACCACTTTGAATAAAAGCTAGCATCAGTACTCAGTGCCCACAGGGTGGCCTTGAAAACATGTTTAGCTCCAGTTCATAAGATCCCTTCTGGCATCTTTGGGCACCAGGCACACGACT
>78856 NS=87 contig=overlapped:103
GTGTGTGTAGAAGATAAATATATAAGCACAATCATCTCACTTCTTTTACTATTGCTTCTACCTATACACTTTTAAGGCTGACCACCTGGTACTCGATGACCACTTAGGGGGCTCATCCCAGTAAAAGACTGATTCTGCCTCTCTCTGCTATCATTAATTTCATGTAGCTCTTCATACGACT
>78857 NS=119 contig=overlapped:117
GTGTGAAGAATTTGTGGTGTCTGGTGAGTAGGAACTGATGAATCAGCTGGGGTTAGCAGGAGACCCCAGCCACTAAGGTAAAACCTGTGCTTCTGTGGGTAATGGATGCTGGTCAGCTGGGGCTGAGGAATTAGCTGTGATTAAGAAGAGAGCAACGTCATTGGACT
>78858 NS=123 contig=separate
GAATGCCCCCTCTTTAAGGAGGAATTTCTAGGGCCGGGAGGTAGCTCAGCTGAGAGTGTACACGAGGACGTGAGGCCTACCCCTGTAACCTGTAACCTCTAGGTAGAGTCTGGCATCGAGGCACCAGCGTTGTGGAGGCGAAGACNNNNNAAAGCACATAGCTGGGGCTCGCTGCCCGGCTGCTCCAGCCCGACCAGGTAAGCTTCAGGGTAATGAAGGAGCCTGTCTCAGAAAACAAGGTGGATGGCTCAGGAATGATGACATCCTGGCCTCCCCGTGCCCAAACACATGACT
>78859 NS=103 contig=separate
CTGTGGTGGTCGGAGGACAACGGGGTCTGTCCTCTCCTTCCATCACAAGGAGCCTGGGGACTGAGCTGAGGTCATCAGGCATGGGATCAAACACTTCTTCTGTTTGAGCTATCTTGCTGTCCCATTTTTGCAATTTCTTTNNNNNNNNNNCTGAATTTTACAAAGTCAAGTTTATTTATGTTTTTCTTTCTTGGACCATATTTGAGAAGGCCCTCTTAATCACAAGGTGTTGAAGACAATAACCTGTTCCTAAAACGTAATTTTTTTCACATTTGTCTTTAATCTCACAGGACT
>78860 NS=117 contig=separate
GCATGAAAACAGGAGGGATTCTGGAAAGCCATCAACAGAGAAAAAACCTGATGTGTCTAAACATAAACAAGATATCAAATCTGACTCACCTCGCTTAAAATCAGAAAGAGCTGAAGCCTTAAAGCAGAGACCTGATGGGCNNNNNNNNNNGATGACAGGGCTGAGTCAGAACGACATCGGGGGGATCAGTCAAGGGTTCGAAGACCAGAAACATTGAGATCTTCTAGTAGAAACGAACACAACATTAAATCTGATGGTTCAAAAACTGAAAAGCTAGAAAGAAAACACAGGACT
>78861 NS=84 contig=overlapped:65
CCATGCCAACTCATGACAAACAAGTGTCAGGCTAGTTCTCTTGTGCTCACAACCTCAGGCCAGCTCACCTGCAAATCCTGCAACCAGGGCCAGCTCCACTGTGCTTCTCAGGAGAGGTGCATGGCCTGCTTTCCTGCTTTCCTGCCTTCAGGGCCAGCTCTCCCGCGATGCTCAGGCAAGGTATATGACCAACTCTGCACAACCCTCAGACATACGACT
>78862 NS=96 contig=overlapped:8
AAGTGTCTGGAGGAACTGGGATCTCTTCTGCGGTTTAGCCGGGTGAGTTAAAAGCTGATTGAATCCCCCACAGTGGGGTATCCTCTCACCTGGGAAACACAATGAATGTGTTTTATGGCCGTGAGTTCTGATTGCTGTTCACTGTGCTGATCCTGCTGCTGCTGCTCAGAATGAGAGTCCTCCCGGCACCGCCATCTTGCCCCAGTCTCCCTACATAGTTTTTTAATGACTTCAAGTAAGACCTTTAAAATGAAGTAAATTGAGGACCATATGACT
>78863 NS=110 contig=overlapped:31
GGATGGATGCCTCTGGTCTAGGCAGCCACCTGGGACCACTTGGATATCCAGGGCCTGTGCATACCTGGTACAGTGCTCTGGAAAGCTGGCCCCATCTCTCACTAGCAGCAGCACTCAGGAGAGCAGGCCCTGTGCCTTTCCCTGACAGCACAATGGAGCTGGCTTTGGTAGAGGGAATATGAATGAGTGGCGAAGGGAGAAAGACAGGGATATCTCGCTCTGCCACTTGTCTGCTGTGATGTAGCATGGGACT
>78864 NS=132 contig=overlapped:91
GGATGTGGTGTGTGTGCTGGGGGAACTAGCACTTGTTCCCCACCTCTGTTGTTCTTTCTCCCAGATCTGAGGTTTCAAGAAGCGATGTGATCTTGCCTGATTCTCACATTCATTGACACAGCTGAGCATTCCCTGGTCATAGATGCTTTATTCCAGGAGTCCCTGAGCACAAACTCACACTTTCCATCAGACT
>78865 NS=60 contig=overlapped:112
CTGTGACCTGTTCAGGAGTCTGACCACAAATAGTATGGTCACAAGGGGCATTTCCCTGAAAAGGTAACACAGCCCAGAAGGGAGAAGGCCTTCATGGGTCTTGAACCTCTCAGTTGGCCAGCCTCCACTCACCTATCTTAGAATCTAATCAAGAGGTCATGAGCATCGGACT
>78866 NS=119 contig=separate
AGATGAATACAATATCAAGGTGACAGGGGTGTGTGAGAGAAGAGTTCTTCACTTCATAGCTGGTCAGGAAACAGACGGCCAACAAGGGAAGGCACTGCTGGATTGTGTCCCTTCTCCTGTTTCACTTTATCTGGGCCCCCAGACACTGGGGTAATGTCCACAACCAAAGTAGGTTTTCCTCCCCGAGTGAACCTCTGAAATCATCCTCACAGACACACCCAGAGCTGCAACGCTCCATCTCCTATGTGACCTTGCCTTCAGGTTGACAGCGAGTGCTTGCTGCCACATTCGACT
>78867 NS=119 contig=overlapped:18
TCATGTAGCACAAAAAAAGCCTACTCAGGAACAACTCTGTGACAGCATATGAGTCTTGCACTGCCCTGTTCAGGGCTGCTCTTGGTACCATCCTGAGCCCATGCAGAATCTTCCCCAAGATACTCAGAGGAAAGAACAGTGGATCAGGGCCCAGCTTGGACTCTCACCAGTCTCACAGTGTAGGACCGAAGCACAACCCGCTCCAGAGCCCCAAGGGTCTAGTACCTTTTGCAGACTTCCCTGCATGGATGCAAAAGCCACAGGACT
>78868 NS=101 contig=overlapped:23
CAGTGTCACCGTTCTTCCCACTGTGCACATAATGTATCCAGAGACCAGTTCAATAAAACACACCCGAAGATCAAGACTAGATCTGTGATGCAGAGCAGGGAGGCCCCAGCTTCTCCTCCTCTCTTTGTAACTCATCTTTGCCTCAGGGGACCTCTCCTCCACTTCTTGGACACACGCTGTGCCCCCTGTCACCATGTAACTGTGAATCATGTCTTTATTCCTGTGAGATTCAAAACAAGCCTAGGAAATCTCCACTAGACT
>78869 NS=81 contig=separate
AGGTGAATGATGCTAACAAGAAAGGGGAAGGAACCATGCCATGCCTTGAAAATTCTCTTACCTCCGAGAAACCCCGTCAATCTCAGTAGAGCTAAAGGTGAAGAGCTGCCTCTTGCTGCTTTGGCTGTCTTATTTATAACNNNNNNNNNNTCCCAAGCTTTCTATCTCTGTCCAAAGAACGTGTAATATGATTATTGTAGTGTAGCCAATGAAATGTAACTCATCAATTAGTTATAGGGACAATTTAATGTCCCCATCTCGTGTTAGTATAGACAGGGTAACATCCATGCGACT
>78870 NS=103 contig=overlapped:69
CAGTGGAGCTAGGACAGAGGCACAAGGGACTCTCCCAAGCCCTGACATTCTGCTGACCCGCCTAGCTCCTCCCTCTGGCTGCATAGCCCCTGGTAGCCCCCACCCAGCTTCCCTCCGTCCATCTGGGACCTCAGCTTTATGCAGCTGCTGAGGAAGATGGCTGGGGACCCTCCATCCTGCCTGTACTGCGCGACAGGAACAGGGTCCATATGACT
>78871 NS=78 contig=separate
ACGTGACTTGTCATCTGAGACCCTAACGCCTGTCTGCATTCATCCTACCATGACTTAATTTCTGTCCAGATTATAGCAGAAGCATGAATCCTTTGTATTTTTACTGTAGAAAACCGGCTTTAGCTTATTCAGCACATTTGCNNNNNNNNNNTTTTTTTTTCTTTCTTTTTAAAGAAAACAAAAGCTGTGGGGCTTTCTTTTCTGCTCTAAATTATCATCTTAAAAAGCAGATTTCACAAAATTTAAGCTGGTGTTTAATTAAGTGGCAGTCACCAGGTTGACTAAACATTCGACT
>78872 NS=119 contig=overlapped:87
ACATGGGGCACGTAGGCTGTGTTAGTTACTGTTTCTTGCTGCTGTGCATAACACCTAACAGACACAGCGTGAGGCTGGAAGATTTACTTGGGCTCACAGCTTCAAGCTATACCATTTGTTGTGGTACAGAAGGCTTGGTGCTGGCGTGGCTCCATCCATAGTGGCAAGTGTGAGATGGCTTCTTCCCACATCTGACT
>78873 NS=104 contig=overlapped:17
TGGTGAGAAGACAACCTTGGTGTGATCCTTTCCCTTCTACTTTATCTGGAGACAATGTCTATCTGGTTGTTCACTGTGGTTACACCAGGCTAGCCAGCCTGTGAGTTTCAGAATATCCACTGTCTTGACCTCCCATCTTCTAAAATAGTCATGCTGGGTTTAAGGAAGTGGAATAGTGCCCAGATATTTGTGTGGGATCTGGCTAACTGAATTCAGTTAGTCAGGTGTATACAACAAGTGTTTTGTTGACACTATCTGCACAAGACT
>78874 NS=123 contig=overlapped:21
ATGTGTTAAAAACTCTGCACAGTACCTAGACCCCATCTCCATCCTTATCAGCCATGGAATCCCAACTCCTAACAGAGAAACATGGATGCCTACCCTTAGCTTCTGTCATTTTGATTCCCTTGTCTCTCTCTCAGATAAGCATGCTTCCCTTACACGTGCAGATGGATCATTCTCAGCAAACCTCGGGCATGGAGGGTTGTCCGCTCTCCAGTGCCTGACAGACTGACTTCAAGTACCTTTGCTCTTATTCCGAAGCATAAGACT
>78875 NS=122 contig=separate
TCATGTAGTAGTCTTGGGAGAGGCTAAGGGAGTAGCCTGGAGTGGACAGGAGTGGTGGAGAGCACCTCTGCCTGTCTGCCAGGACATTTTCTTGGTGCTGATAGGGAGCAACACTATCTTGGCTTAGGACAGGGATTTGTNNNNNNNNNNTAGATGCCCTAAAGAAGTATCTGCTCAAGCCAGGGTCCAACTTCTGTTTTTCTCATTTAGTGGCCTCAGAGCTCCCACATCCACAGTCCATCTTCTCTGTGCTAACTTGCTAGGGAATGTTCCTATTGACAATGTCATTGGACT
>78876 NS=112 contig=overlapped:24
AAGTGGACAGAAAGGAGCGAAGGCAAGGGATGAGGTCAGGGTGTCAGGAGCAGCTGGTAGGGCTGGCCAGGTGAATTCCACACTCACTGCATCACAGACGGCAGCCAGTAGCACCAGGCCCGGGATGTTTGTTTTTAATGAACTATTTGGAAATAATTTTAGATTTAGAGAAAAGTTGTATAGATGATGCAGAAATTTTAGTTCCCCTAAGGATAATACTGTCCTTATATGATCCAGTGGATCATGCTATCCACTGGACT
>78877 NS=123 contig=separate
CAATGGTTCTAGTAGGACACCACAATCCCATTGTGACATCACAACGGTATTAGTAAAGTATCACAATCGTATTGTGACATCACAACATTACAAGTGGGACACCACAATCGATTTGTGACATCACAATATTTCTCTTGGGCCNNNNNNNNNNACTCAGGAATTGTGACATTAGTATTGACTTGTTACATCTCAACAGTACTTGTAGGACAACAAAATCTTATTGTGATGTAACAATGGTGTGATTGTATCATTATTAGGGAATTATGGCATTACAATTGACTTGTGACATCAGACT
>78878 NS=95 contig=separate
AAATGGGTACTTCTCCCCATCTAAAGCCACAAAAGATGTCCTTCTTATAGACACCAGAGAGATGGATGAATTTTTTTTCTTGATATATTCATCCAGTCCATGTTTTTTGATTGGAAAATTATATTTAAGTATTGTTGAAANNNNNNNNNNCTGTGTTAATTTCAATCAGTGAATTACTGGCGTGGGTGTCGTGTTTGTCAGTGGCACTTTGTATTTCAGCAATTATAGCTTCATTTTTTTTTCAGTTTTGGCATTGTGGAAAGACAATGTGTATGTTTTTGCACTCACGGGACT
>78879 NS=65 contig=overlapped:93
AAATGAGAATCCAATCCTTTTATAGCTACTTTAGACTGATTTCCCCACGATTAGTACCTACGACAAAACCATCAACCATACTTCATATTCTCAGGCTAGGGAGATGGCTCAGTGAGTACAGTGTTTGCTTTGTAAGCATGAGGACCTGAATCCAGATCCTCAGAACCCATATAAAACCTGGACATGGGACT
>78880 NS=115 contig=overlapped:10
ACATGAAACCTCGCACAGCTGCACAACTGTAATCCCTGGGCTGGAAAGGCATTGGCTGGCCAGCCAATCTAGCACAATGAATGAACTCCAGGTTCAGTGAGAGAGAGTGTCTCAAAAACAAGGCAGAGGACAATGAGCTGGCTCAGCAGATAAAGATACTTGGCACTTAAGCCTGACTGCGTTTGAGCCCCCAAATCCACGTAAAGATAGACAAGGAGAACTGACTCCACAAAGTTGTCCTCTGACCTCCACATGTGTCCCAGCACACATGACT
>78881 NS=92 contig=separate
CTGTGTCAGGGAATAAATTAAACACTGTTGTTCAGAGGACCAAGTCTCCACACACCTTTTGTCTTCCCAAGAACTCTCATTGCCAGAACCCCTGGTGCTTGGCCCTGGTCCCCTCGATGGGATCACAGTGTACCAGAGCTNNNNNNNNNNGGCTGACAGCTCCTTAGGACTGAGTCATAAATCTGTTTCTGGTCTAGTCTCTGTTTCCTGATTTATCAACCTATGCTGTGAACTTGACCTGCCCAGACACCATGTCTGCGTCACTAGGAAGGAGTGCTATCTCTGCACTGGACT
>78882 NS=5 contig=separate
GTGTGTCTGCTGAGGCCAGACACTCCACACTGTTCCTTTAAGGCAGAACTTCTCCACAATACCCCCTCTCCCATAAACTCGTGTTTTTCAGCTAAACTGAAAGCCAGTTAACTCAGAAACCCTGTTTTATGCTTGCAAAGNNNNNNNNNNCCCCCCCCCCCCCCCCCCCCCCCCCCCCCCC
>78883 NS=125 contig=separate
TTGTGCTAGTTTTTCCAATGGTTACATAAATTTACCGGCCACGATGCCTATCAGGGTGGCTCATTTCACCACCGTATCTTCTTTATGATTCATCAAATACCATTTTGTCTTGAAGATTTAATCTCTCCCTCTTCCCCGAACNNNNNNNNNNCAAACCCCTTAACTACAATCAACAATCAGAATGTTAAGCACCAAGGGTTGGGGAGACGGCTCAGTGATTGGGAGCACTTGCTGCTCCTTCAGAGGGCAGCTGGACTCCACTCCAGCAGCCCGGTCGGGCGCCTCACACATGACT
>78884 NS=79 contig=separate
CTATGATAGAGGCACCAGTGAGCAATTGCGTTCTCAGTCACCTTAAATGCAATCAAAAGGACAGCGACTCTCTAATTGTGAAATAGCATCTGGACACTTGGGCAAATGGAATTAAAGATGGATTTGGCAGGGATTATTACNNNNNNNNNNTCATGTATTGAGGTACAGAAACTAAAAGCTAGCCCTTTACTATTTTTTTTACAAATGCTTTAAACTCTTTCTTTCTTCTTTTTTTGTTTTTGTTTTGTTTTTTGCCTTTTGTCTTTTGACCCCTCTCACTAACCACATTTGACT
>78885 NS=28 contig=separate
AAGTGGTATTTAAGTTTAGTCCACAGAGCCTCGGACTGGAAAAGAAGAAATAAACTTTTGATTTTCAGGGCCATGGTAACTATTTCTCTTCTTGTCTTGCTTTCTGAGCAGTGCCCTTCGTCAGGTAGTCAGCAGGATGANNNNNNNNNNAATAACATAGAAAGACATTAAGTTTGTATTTCGTGTCACTCTGTCTGACCCTGCTATTGCTTTAAGAATTCAACCAGCACTTGACTTCTCCATGGGGAAAAGGCAATGCAATGCAGAAGTTCTTCATTTTATTGTCATTGGACT
>78886 NS=114 contig=overlapped:24
GTATGGAATGCTTGCTTCTCCCAGAGCCCACTGGAAAGAGTCAGAGCATGCAGCTGCTCTTCAGGTTGGTAAAGGCCTGCCACACTTCGAGAGAGGTCAGCACCCAGGGTGTTCTTGAAGAAATAAAGGGTCTCTGCAGACATCACATCCTGAAGGTTAAGAGAAACACAGGACTTTACAAAGACAGAAGACACTGTTGCCCTGGGAAGGACTGGAGTGTGCTCGTGTGTATGATATAGTTAGTGCATTTTCACGTGACT
>78887 NS=108 contig=overlapped:8
TTGTGCCTATGGGCATTCTCAAGTGGATATCTTGCTGACTGACTGGATTTGTGAGAAGACAGTAGAGTCTGTAGCCTCGGCATGCGCATTCCCAAATACCCAAGTTCTGAGCTGAGTACTATGGATTCTTGACTAGTGTTCTGTCCTACAAACAGTGCATGAGCTCTTTTGTAAAAACCGAAAGCATCCAGTCTCACTGTTGTTAAGGCATGGTAAATTGCACAAGAGTAGATCAGAAAGCCACTCAGCCATCTCTACGCTTTAATTCATGTGACT
>78888 NS=120 contig=overlapped:96
CCATGGAGGGCTAATACTTTACAGCATCCAAAGTCTAATCCACCTGATCTTTAAGCCAAGTGTGGTGACTTACAAATTGCTCCTCACAGCAAGGCACATGTCGGAGCATTTGTTTTGCAAACACTAGTCTCTTAAACCACCAAACACAAGATTCATTATCGGAATTCTGAGAAAAAGATCACCGGACT
>78889 NS=133 contig=overlapped:83
CTATGCAGTAAGCACAAGGTGGTTCTCAGAAACCATGTCAGGAAGTGCCCAGCCCTTAGGATGGGATTCTACAGGTTGCCTAGATCCAGTATCCATCCCAGGATACCCACTGGGTTGGTGCTGTGAGGCGACGGCTTCCATGTGCGAGCACTGAGTTCCACCTACCCTCAAATCGGACACAGGAGATAACTCACATGGGACT
>78890 NS=98 contig=separate
TGGTGGGGTGTGCACGTCTGCTCTGAGGATGCGCGGGGCAGTGTCGTGTGGTGAGCAGCTAGTCTAGGAGCTGGATATGCCCTGCCTCGGTTGCTCCCTGTGCTGCCTGTCTCGGCCGCTGTAGTGCTGCTGGCTCTGAGGNNNNNNNNNGGGTATGGCTGAACCCCAGCCGGCCCTGGCCTTCTGAAGGATGATCTCTCCATAGTGGGAACTGTGGTCCTCAAGGAGCTCAGGAGTCCAGGCCATGGCTGGAAACAGTGGCCCTGTCTGCCTGGGGAAGCAAGGCACCCGACT
>78891 NS=79 contig=overlapped:10
ACGTGTTAAGAGATGCTGATTTCCAAACGGTTAGGAAGCTCTGCTCACCAGCCCTCTTCCTAACTAGGAGAGAGCAGGCTCCCCTGCTGACCATGTGACCCACTCTGGCTGTGGGGGTATATTATGATATCTTATGGCTGAGTGCTTGAGCCCTGCTCCTTGCTGTTTTGGGTGCTGCCCAAAAATTGCCTTGAGGAACCGTGGCCTACCCTCTACACGTATGAAAGACCCAAAGGAAAGGAAAACTGCAACACAGCGAAGTCCTCACCTGACT
>78892 NS=104 contig=separate
GAATGTGAAATTAGAGTCACAGAAGAAGCTGGAAAACTCAGCCATACCAAACCTTGCTAAGCTATACATCAACAGTAACACAAACTTTCCATCTCACACTCCTTCTTAATGTTCCACAACGACACAAAGTAGCCTATTTGNNNNNNNNNNCCTATTTGAACAGTGCACGGCACATTCTTACACTATATAATGAACAGTGTTACTGACAGAAAGCAAGCCCAGTATAGTATTGTTTGGCTGACATCAAAGCCTGCCACATAGAAATACTCTCCTGAATTCTGATCTCATTGGACT
>78893 NS=124 contig=separate
GTATGGAATTGTGGAGTGTGTGCAGAGACAGAAGAGGGGAACATGTCTGAGTGTTTGTGTGTTCCATCAAGAAGAGTCTGGAAAACCAGCAAGGGAGTCTAAAAGTGAGGAGACCTCATAGCAAAGACAAAGTTTTGTTGAGCAAGAGGAGATAAGAACTGAGCAGCTGGCCGCAGCCTGCTTGCTGTGGTGGAGAAGGGTGGCTGGTACACAGAGCGGAAAGCAGGAGTTCTTGCGGCTGGTTTACAAAGGTCTCCAGGGACTACTGCTGTGAGGGGATGCAGACACAGCCATGGGAC
>78894 NS=62 contig=separate
ATGTGCCTCATGGTACCTTTTTAATTTTGTAGCATCAGAAAATTCAGTGTCATTGTCTGCATTCTATTATTTTTAAAAGTAAAACACGTTTATAGAGAAAAACACCAGGTATTTAATAGACATCGGCGAGCAATCCTTCANNNNNNNNNNTGTGACCCTTGAGTCATTTGTCGTTGCTGAAATGAGACTAGGAGAGCTTTGCCTTTTTTTTTTCTCTTTGTGGTTTGGGAAAGCCTGTGTCTGAATGTGAATTATCAGTAAATCCATCAGACTTGGACAGAGGAGCACAGGACT
>78895 NS=59 contig=separate
AAATGACCATGTTCTTAGGTATAGAGCATATACACACTAGTCCTTAGGGCAGAATAAAGGGGCTCACATTCACTTGAAATAAGCAATAATACACATTTCTAATCTTGTCCAATAACTATTGAGTCTTCTGTGTTGTAACANNNNNNNNNNCTTTTTATGTGCATGTTTATAGCATGTACATAGGTGGGTGCACCCATGAGGAACTCAGAGGAGGGTGCTGAATGGCCTTTTCTAACATATTCCACTTTATTGCCTGGACACAGGGCATCTCATTGATCCTGGAGCCACAGGACT
>78896 NS=4 contig=separate
GTGTGGGTGTAGAGGTGCCTGGGCATGGTGTGTGTTTGGCGATCAGAGGACAAGCTTGGGTGTCAGCCTTCAGGTGTCTCTTGCCTGAGACGAGGATTCTCATTGGTTTGGAACTCCAGGAAGCTAGATCAGCTGGCCATNNNNNNNNNNCAGTACACTTGGGTTTTTGTGTGAGCTCTGGAATCTTAACTCAGGTTCTCATACTCAGGAAAGCTTTCTGTTGACTGAGCTGTCTTTCCAGTCTGATGTTATAAGCTTAAAGAATGAGAAGACCGTCACAGGCTCATGCGAC
>78897 NS=108 contig=overlapped:9
CTGTGGCTCTGCTGTCCTTGGCTGGGCCTTGTCCTATGTCTGGAGGAGTTTGGCTTACAGAAGCTTAAGCTGGAGTGAATATGGGCTCTGCTTCATGTACCTCTTATTCTCCAACAGCCCTGCCTAGGCATGGTCTTAGGGTGGTGGCAGAGTTGCAAGGGAGAAAAATAGAACTGCATATGGCTTCCCATGGTCTCTCACCCATCTTTTCTTGGCCAGAGAAAGTCACAGATGCCACCTGGATTAAAGGAGTAAGGGAACAGGGCCATGGGACT
>78898 NS=125 contig=overlapped:73
TGGTGATACTTAAGAGGCTGAAAAACAGGTTGTGTGGTTAGTAAAGTGACCATAGTCAGTAAAGACTGAAGTGTTGATGACGTGTAAATCTCTCTTGGATGGTGAAGTTTCGAAATCAGAGTTTTACAAAGTTTTAACCACCTCATCCCACAGCTGCCAGAAACGTGGCAACTCTCACCCACTGGGTTCTCAGAGCACAGAACACAGGACT
>78899 NS=96 contig=separate
TCATGGAGCAGCTTTGGGCCTGCAGGACCAGCCCCTTCACACATCAGCGGTTCATCGATGGGGTAGATGTTGGAGTGGGACAACTGGAAGCCCTGGATCTGGGCCTTGCGGGTAGCTGTGCTGGGCACCCTGCCAGCTCTCCTGCACCCACAAGCCTCCAGCACTTCCCTGGCTAGCCTCTGCAAACAGGGCCAGCTCTAGCGTGCTACCCAGGCACCGTGCAGGACCCACGTTCCTCAGTGCTGCAGCCAGCAAGGGGTGGGCTCAGCCCTGTGCAGTCCTTCAACATCAGACT
>78900 NS=131 contig=separate
CAGTGCGCGCAGCTGGTCAGTACCCGGGACGCCGGGAACAGACACGTGACTGTTCAGGGCTGATGAGGCACTGCTTCTCCTCCAGACAACCCGGTCACTGCCCGGGCCCAGGCATCCCGGCCCTGCTGGCCTATCTCAGTCACACAGCGNNAGCCTCTTCGGGGCTCTATGGAAGGAAGGCGCCGCAGGTCCTTCGGGTCGTGGGACTCTTTCCTCACGGAGCCCCGCTGTGCCGCACTAGGGAAATGAGCTTTGTATTCTCGCCTTGCCTTGGAGCTCTCCATTCCACAGGACT
>78901 NS=104 contig=separate
ATGTGTAACAGATGTACATCTTAGTTCTCATGAGGAAACAACAACAGCAGTATCAGGGGCTGTCTCTGACTCTGTTTCAAGCCTTGGATCCCTTATCCCTAACTGGGATACCTTATCTAGTATCAAGACAAGAAGCTACAANNNNNNNNNNACACTTACTTGTTATATAGAGACAGGTTGATACCAATGGGAGTTTTCTTCTTTTCTGAGAGAAAAGAAGAGGTGGCAAGAGGGAGGTTAAAAGAGTGGAGAGGAAGGGACTGAGGAGAGAGGGAGTGAAAGTTCCCACTGGACT
>78902 NS=73 contig=overlapped:11
GAGTGAGAGTCAACATTTTGGAAGCAAGGGCCAATGAACAAGCAAGAGGATGTAAACACGGCACTTGTATCCACCCATGGATTTACTTACATGGACAAGCAGGTGAGCAGCATGTTATGCTCAGGAAGCGAGGCTAAGCACTACACTCAGGTCAGCCGCTTTCGACCCAGAGAAGAGCAAGTCTGATTGCATGTGGGTTGATGCCCCAGGTCCCGCCTCTGAGAAAAAGGTATCGGACGGGTCTGATGCTCTTTGGGTGGATGACACCTGACT
>78903 NS=95 contig=overlapped:19
AAGTGGTGCTATCACAATTGGAAATGCAGAGAGCAGGCTGTTTTCCCTGAGAAGCTCTGCAAAGCTTCCTTTTGTCAAGGGCTTCTATCATTTTCAAGTGACTTCTGGACATATTAAGTCTGTTGAAACAGTGTACCTTTCTGATGAGGACTCTGGACTAGGCTTCCCCACCTCCTCTTGTTTGCTGGGTTTTGCATTCTCTCTTCTTGCAGTGCTTTAACAAGCAGGGAATTATTCTCAATTAATGGTAGCCAATCACTAGACT
>78904 NS=98 contig=separate
TGATGGCCTGCACCCTCAAACAGAGTATAAACTTTCTTCTTTAAGTTGTTTTTAAGGTATTTGGTCTCAAGCCCCCCCTCCCACAAAGTAACACATTATAGGAAAATGTTTGTTCTTACAGGACAGCAGGCCAATTTCCTGTTACTGGAGGGTAAGATAGATTAGATCCATCCAAGGGCCTCCTATCTCCTGCACACTTTCACTTGAGTCCACCATTACCTAGATTTCCGATTGCTTAGGCTTATCAGATGCTGCTCGTGACTGCCAGAGTGAGCAGAGTGTAAAGAACATCTGACT
>78905 NS=20 contig=separate
TTATGGAAATGCCTTTTTCGTCACCATGAAAACACATCATGAAAGCAGGTGGGGGTTAAAATTTGGGAGGCAGAAGGGAATCCATAACAAGGGAGAAGAGGGGATTTAGCAGTGCAATGAGGCAGGGGATTGAATTAAAANNNNNNNNNNTGAAAGCAAAGAATGAGATCCGTTATTTTGTGTGCCAACCTAAAAATATTTTAAAATGACACACAGAGAAATAATTTTCTAGTTTTGCAAACAATTGACCCCACTCTATATTGGTGAGAGAGCAGAAAGCTATACCACTCGACT
>78906 NS=54 contig=separate
ATGTGATCCATTGCTTATTTATATCAGGTAGTGTGTAATAATGCTTTTCAAGGAAGGGTCTCTGAGAAAGCACGGTGCTTTTGTTTTTCATTTTCACAAATTCCTTTAAGATGTTTGTTTTCAAGCCTGATTTGGATGCCNNNNNNNNNNAAATCTTGATTCTCATGTGTCAGCCTTCTGAGTACACGTCCAATGGTGGAAGATATTCCCTGGATGTGTTCTATTTTTACCAATATTAATGTTAAAATGCTTAATAGTGTGTATGTATGTATGACTGTATACATACATATGACT
>78907 NS=95 contig=separate
CTGTGGATGAAACAGGCCTGGCTTGATCTCCCTCTGTGTTTAAACCATTACACCTGCCTGTCATCTCAGCCACCACATCAGAATAGAACTCTGTGCAAGTTTCCCCAGTACCTCACTTGTTCCAAAGTGTGAGCTGACCANNNNNNNNNNTGACCACAACAGTTCACAAACTGAGGGGTTTACAGAGCACCAATATTCTTCCCGGCATTCCCTCGAGGAATCTTAACTGAAGCCGTAATTTAGAAGTTTCTAAGCTGTGTATCTATCTGAAGTGGAAAGCTTCCACATAAGACT
>78908 NS=121 contig=separate
ACGTGAAAGACTGGAGAGGTTGTGTGTATCTGAAACCCACATGCTGTGCGGTAGAGGCAGGCAGATCCTCAGGGCTTGCTAGCCACCCTTTCTAGCCAAAATGACAAAGTTCAGTGTGCGATCCTGTCTCAGAAAACTAGNNNNNNNNNNGCAGAGGGCTGCTGACAGGGCTCAGTGCATAAGAACACTGACGCAGACAAGCCAGGTTTGATCCCTGGAACCCACGGTGGACGGAGAGCACTGACCTCTGAAAGTTGTCCGTTGACCTTCACACATTCGCCATGGCATCTGACT
>78909 NS=99 contig=overlapped:16
TCATGGTCTTCAAACCGCACCCCAAGCTCAGGCAGGATGTCATCCCGGAGGGCATCACTGAGCTGCAGAACCTCAAGGACTGTAAGCAAGAAAGAGCAGCTCCCATAGACTTCAGAAAACATAGGGCCCCCAAACCCATGCTTCCTCCAGTGTTGGCGAGTGGGTAGCGGCTGCCAGATCTCAAGAGAAGCCAGGGAAGCCAGGAGGCTACCCATGCCACCACTGGCACAGAAGTCCAAGGTACAGCAAGGCCCACAGCCACCTGACT
>78910 NS=124 contig=overlapped:17
ATATGTCTACATACATGTCTACGAGTGAATATGTGACTGTTGATACAGGTGCCAGCAGAGGCCAGAGAGGGCTTTGGGTCCCCTGAAGCTGGAGTTAGGGTACTGACAATCAAGCCTGCATCCTCTGGATAAGTGGTACACTCTCTTAACCACTCACTCATCTCTCCAGCCCTTCCTTTACCACAGTGGTAGTGGCCTCCCCGACCATCCAGTGCCTGGGGCTCCTTGGATTCTTTCCATTGCTGAGAGCTGTGACAGCATTTGACT
>78911 NS=100 contig=overlapped:48
CCATGCCCTGACTGCCCTTTCCCTGAAAGCCACAGCTAGCTGAGAGCCTAAGTCAGGGTTGTCATGTTTACCCGAGGACCTGACCGATGGGAAGGCAGAGTAACCACCCTGAGACTGCAGCCCCCCTCCCCCAGACAGCCATGGGCAACTCCAGAGTTGTGACTGTTCCAGCCCTGACTGGTGTGGAGGTGAGGCACCTGGTCTCCAGAGCTGTGTGGCTCTCCAGGACATGGGACT
>78912 NS=130 contig=separate
ACATGTTAAGAACATAAGAATCTTTAACTTCTTCATATGCTACTCAAATGAAGCAGCACATTGGGGAGACAAGCATGAAGTGGGAACTCATGGCTCTATCACTGACTTGGGACAAACAGATTCCTTGGACTCCAATTGCTCNNNNNNNNNNGCTCATCTCTTCTCAGAGGACGAGGAGCCTCACTTTTACAGAGCAAGTCAGTGTGGCGTGCAGGGAGAGAACTCTACTTACCGGCATTCTTTGGGTCAAACTGGGCTCTGGGAACAGCATGCACAAATAGAGACACATATGACT
>78913 NS=69 contig=separate
GAATGACCTCACCTAGGAGAATGTAAATGTCCAAATCTAAAGGGCCATCACTGATGAGGTTTTCAACCCAGAGACATACTTACTTTCATCCCTTGAATCACACACAAAGGCCAGGACATTTTCCACAGCAGACACCTCTANNNNNNNNNNTTCAAAGAGTCATTTAAAATTTCCTTTCTTAATTCACTTTTGCTTTGATGTGGTATGTGAGCTCCATTGTCTTAGATCACTTCATAATGTTATTTCTCAGCCACGCATCCCTTTTGTCAGGCTGTTTAAGCTCTTCACTGGACT
>78914 NS=73 contig=overlapped:13
AAATGAAATCCTCCTTGAGCTAAGATGCTGAGCCATCTTTTTGGTGATAGGTTTTAGGTAGGGGTAGAATCTGAAGAGGCAGATTTTTTTTTCTTTATCACTCTCCTCTACTAAGTCTTGTGTAAAAATGCCAAAGTATATCGGTCAGCTCTGCTGGCATATGTGTAATAAACTCAGTCAGGTCCTCAGAGTCTGAGATCTCTGACCTGTCAGCTGTAGTCATCTGCTAGAGGTCATATAACAAAACACAGACTGGATGGGACACAGGACT
>78915 NS=62 contig=overlapped:97
GGGTGTGGAGCTCTCCCTGCAGCCCCCAGGGATGATGGAACACAGCCAAATCCTACCCAGGCCCTCCCTGCTGCTCTGGTGACCATTATGTGGAAGGCGGGCTTCCCTGACATCCTGTCACTCAGCCACCCTCCCAGGTCATTAATCCATCAGCTCCAGGTGGCTGCAGCTGCTGGCACACCCGACT
>78916 NS=84 contig=overlapped:109
CGGTGCTGTCAGAGACCGTGTTGATGACCCGTGGCCTGGGAGGCTGCCTGAGGGCCGTGACGGTGTTCGTGGTCCTCGTCGCGGCTGAGGGCCGTGTTGATGTCCACTATCTGTGCTGTGGCGGAAGGCTGTGGGGATGTCTGTGGTCTGTGCTCCTGCCGGAGGCCATGTGACT
>78917 NS=136 contig=overlapped:34
ACATGTCAGGTGCAGGCGCACTGGTAAACAGTCCCAGCTGACTTGCCAGGGAGTGGAGAGCATCCCATGGCAGAATCAAAGCTAGCCTGTCAGCTGTACTTGCCCAAGGACAGATTACTTCCTGGAATGCTGGGCGCTGGGGTTCTTGGGAAATAACTAGCCACACGTGTTTGATCCCCTAACCAAGTTTGTCTGCACTGTGCTTGATTGGACGTGGGAGGGAGGTACACAGGCAGGAAATACACCAGACT
>78918 NS=41 contig=overlapped:93
TTGTGGGGAAGTTAAAGCAGCCACAGGAACCTGAAAGAGCTGAGTCCATAATCAGGAAGCAGAGTGATATGAATGCATGCTCCATGCACTTCCTTCCTTTTATACATTCCGGAATTCAGTACAGGGGATGGTCCTGCTCACAATTAAAAGTAGTTTGAATTAATGTAATCAAGGTTATTCCCCACAAGACT
>78919 NS=113 contig=overlapped:4
TTATGTGCAAGGCTCTAGTTTCAATCAATAGCACTGCCTATAATCTCAGTACTTGAGAGGTGGAGGCAGGGAGATCAGAAGAACAAGGTAATCCTTGGCTACATACTGAGTTTGAGACCAACCTGGGATACATGTGATTTTTTTTTCCTTTAGGAAAAAAGAAAAGATATCTTAAAAAAAAGTCTAGGGCCATATCACCCTGAACATGGTCAATCTTCTCTGTCCCTCTCTTTATTGTACATAAAAAGCTGATCCTAATGATCTGCAGTCCCATCTGACT
>78920 NS=104 contig=overlapped:109
TTATGAGACAAAGAAGAGCACTAAGGATGACCATACATCTTTAGACAATCCTCCATGTCCTCTGAAAACCCTGGAATACAGGCACAGCAACCATGAAAACCTCATCTCCCGTTCTTCAACCATCTACTGCCGAACCAATGGTGACTGAGGCATGTCAGCCCTGGATCACAGGACT
>78921 NS=107 contig=overlapped:88
TAGTGGTGAAAGCCTTTAATCCCAGCTAGCACTCTCCAGAGACAGAGATAGGCAGATTTTATCTTGGTCTACACAGTGAGTTCCAGGACAGGCAGAGCTACAACACAGCAAGCCCTCAAGGAACAAACCGTCCGTCCGCCCTTTCGAGCAAAGTTTGATTTCCCATCTCTCTGTGTGTAAGCACATGCACACGACT
>78922 NS=109 contig=overlapped:89
TAGTGCCCTTGACCACTGATGACCCCATCTCTTGAGAGCGCTCCACTTTGCTCTGTGATAAATTCTATGTATCTTCTACACAGTGCTTTGTGAGTCTCGGCTGGATTCTATAGACAGTTGTTAGGGACCAGTAAGAGAATGAGGTCAAAGCATTTGAACTTTGGCAAAATACCCGTCCCTATGCAACACGCGACT
>78923 NS=127 contig=overlapped:11
GGATGCAAAAAGCACCACATGAGGAGGTGAAGGTCAGAGGTTCCTCGTGAGCTCATGAAGAATGAGGGACATGGACATTTAAGGCTTAGAAAATTCACATAACACATTCCCTCCCCAAGAAGCTAATGTGAGAATTTCCACCTGCCCACCCTGAGTCTGGACTGAGAGGGTTCAGCATTCCTGATCTGGAAGTGGCGCTGCTCCAACTCTCAGAACAACACACACAGATCAGATGAGCTTGTATCTGACAGAACCTGCATGGCTCACACGACT
>78924 NS=64 contig=overlapped:19
TCATGCCCAGCTATCACAATAGTTTTTAAAGATTATTATTTTTACAGTATTCTGCCTGCATGTACACCTGCACACCAGAAGGGGGCACCAGATCTCACTATAGATGGTTATGAGCCACCACATGTCTGCTGGGAATTGAACTCAGGACCTTTGGAAGAACAGCCAATATTCTTAACTTCTGAGCCATCTCTCCAGTCCCTGCAATTGTTTTAAAAATAGCATTTAAGAAAGTAATGTTGAGGTGGGAAGGACAGCACATGTGACT
>78925 NS=109 contig=overlapped:113
GTGTGCCCAGCCATTTGGGTTCAAGTTGACAACCAAGAAAAGCTGTCACCCCTTGTCAGCTTGACATACAATCATGTCTCCTTATGTTACACTTATTTTCCAAATGAAAACAATAATCCAATCATAATTATACCTGATATGATATAACTATCCCACATACAACTGTCATAGGACT
>78926 NS=116 contig=separate
TCATGCATCAGAGAAGGAACAGAGATGTAGGTAGACCTCGGAAGAGTGAGGTGCCCCTGTCTCAATTCATTTTTATATGGTAGGAGAAAGGAGAGACAAAAATGAAGGGTCTACCATGTGGATAACTAGTATTATGTCAGCCNNNNNNNNCATTACTTAAAGGTAAAGATCCTCATTACTTAAAGTGAATTGTAAGAGAAAAGAGAATAAGGTTAGCCTCAAAGCTGGCCACTAAACTAGCTGTGTAACCACTGAGTGTAATCAGAGGGCCTGATATCCAGGAGCCATCTGACT
>78927 NS=91 contig=separate
GGGTGCTAAGAATTGGACTCAGGTTCTCTACAAGAGAAATAAGTACTTTTAACTGCGAGGCCATCTTTCCACCCCTTTCTTTTGCTTTTTAAATAGTTCTTGAAAACTAACTTTTTAGATTAATGAATAAAGTAATGAGTNNNNNNNNNNATTGTCAGTTCATGCATGGTTTGTTTATAAGAGCTTGGGTAATTTCTTCCTCACGATCTTATTCGTGTTTAACAGGCAGATTTGGGTTTCCTGTTCATGGACTTTTGAAACTGGTCTTCTTTTTAATATTTGTCACACAGGACT
>78928 NS=81 contig=overlapped:5
ACATGACCTGAAGTACATGAGGGATTTGGGTTTGCACTTCCCTGATAGCTAAAGATGTTGGACATTTTTGCTTGTAGTTATTGGCCATTTTTGCTCTGAGTTCTTTATGTATTCTGGGTTTTAGTCCTCTGTCAGATGAATAGCTTGTAGATATCTCCCCATTCTATATTAAAACTAGCAATCATTGAGAAGAAACAAGATCCTGGAGAGGGTGAAAGGGAAACAGAGCTCCTACATCCTGCTTCTGAGAATGTAAATTAGTGCATCCACCACAGGACT
>78929 NS=114 contig=separate
AGGTGGCACTGCCCGAGTTTGGTCCCCAGTGTGCGCTTCACATAGGAGGAAAACCGTGTGTGACACGTTTTTCCCCTGAGCAGGGTGTCAGCTGAAGACAGAGTTTCTGCCCCTGCTCAGTTTGTTCTTCTAGGAGAACANNNNNNNNNNGCGTCGTGGTTGTGTGCGCTCCTCGAGGGGTACCTCCTGTGCTGGGCCCAGGTCTTGCCTCACATACTTCCCCACAGTGTCCACCCCTTGCTGGGTGCCACCTGCCTGTGCCATTCATGGTGTGCACGTCACACACACTCGACT
>78930 NS=121 contig=overlapped:19
CAATGGAAAAGTAATTAAAACAGAAATTGGTTCCAGATTCGTGGGATAGTGCTATGACGGACCTGACCATATTTTTGAAGGAATGTGGAAGATTTGGGGACGTTGGACTAGGAAAGTGGTTAAATGCTGTAGGCGGAGTTTAATGGGCCATCCTAGGAGGGGTTTGGAAGGCCGCTGTGACGGAAGCTATGTGGGTTGTGGAGGCTCAGCTCCAGAGGTCTCAGAGGGGAACAACATTAGGGACTGGGCTAGAGGCCATCCGACT
>78931 NS=25 contig=separate
AAGTGTGAGCTAGCTTCGCAGCAGAATTCAGTTAAGTCTCTCACTTAACTGTGTCCTCACCCTGTCTTGGAATATCAGGGTGAAGGCTGAATAGTCCCGGGACCACTGTGATCCCTGAGCCTGTGTGTATTTCTCAGTGCNNNNNNNNNNCTGGCCCCAAAGAGCTCCTGTAAGACACAAATCCATTCCTGCTGATTAAACCACCAGAATCGCATATGAAGGCATGTGACCACCCCTCTCTTCCCTCCAGTGTCTGGGTAGAAGATTAACCCTTTGGAAGATGAACATGTGACT
>78932 NS=108 contig=separate
GAATGGGCTCAGGTACTGCATGCTACTTACTGCTCAAAGCAATCACAAAAGAAAAGCAGACAAGTGGAAATGGAGGCTAACAGAAGCTGAACTTGGTTGTACATCGGTAAGTGAAGAGCCAGCACTGGAACAGGCTTCACNNNNNNNNNNGTCTATGGTCAAACGGTTGCACCTGTCCCTGTGGCCTGTTGCCCACATACTTCTCTCGTTGTTGCTGAAGGCCCCGCGCAGGGAGCCGCCCAGGCGAACTTCTCCGTCCTGCAGATCTTCCAGCGTGAGGTCCTTCACGGGACT
>78933 NS=105 contig=overlapped:10
ACGTGATTAAGTAAAGCTCAGATGCAAGGGTTGCTAAACACTTCACTTTGTGAGCCAGCTACAGAACTTTCAGGGATTGTGAAACAAAGCACAAAAGATGAAAATATTTGTGTAGAAACAGAGTGAGGAAAATTGATGAAGCTCAGTCGGTAGGGGTGGAAACCTCTGCAATCTACGTTATCTAAGTCGTCAGTTTTCAGGTTCGTCAGTTGCTTTTCTGAGGTCTAGATGATTCCAGCACAATCTCCCTGTAGCATGAAAACTGCATTAGACT
>78934 NS=59 contig=separate
TAATGTAATGGAGGAGATCACCAACTGTGGTTGTGGTCAGTATTTTGAAACATTGGAGTAGGTATTGAAGTTTGCTATATGTTTAGCAAGTTTATTCACAGAAGTTTATGAGGTTGTTCTGATACTTTTTCTGTGGTGGCNNNNNNNNNNTTTTCTCTTGCAGTGTACAGAATGGGATCCCCATCATCTCTCTGGTCCATTGCTTATTTATGTCAGGCAGTGTGTGATAATATTTTTCAAGGAAAGGTCTCTGAGAAACTGTACTTTTTTATGTTTTTCAAATTGCATTAGACT
>78935 NS=130 contig=separate
GTGTGTGGCAGAGGCTGAACATCTGTCTGAGAAATTGGTTGTGATGAGCTGGGCTTTGCACAGGATCCAGCTTGGCTTGAAGTGAGCAAAGCAGGATGCAGCAAGACTCCTGTCTGGCTGGGGAGATGGCTCAGTGGTTAAGAGCANNNNCTCGTTGCTCTTGAAAAAATGGAGACTCCTCTACTCATCCAGTATCCAATGGTGGCTAACAATTGACTGTAACTCTTGTTCTAAAGAGTCTGAGGCCTTCTTCTCCCCCTTCTGAGGCACTGCATGCACATAGAGCATAGGACT
>78936 NS=123 contig=separate
AAATGAAAAGCAAACATTTAAGAATACTGCTTGGAAATAATATTTGTATTGTCTCGATCAGTTTTGTCAGTTGGAGCTAGTGATTTAATCCTTGTAAAATCCTTGTGAAAGATTTCTATAAAGTACCTCATTTCCTTCCCNNNNNNNNNNACCCTTTGTTAGAGAATGACATACACAATCATCAGACACAGAGATACAGACTGTCACACCATTCTCAGAAAGATAAAGCAGACAGACGGAAGGACATCAGTCACACAGAAGCAGATAGACAGACACAGGAACAGACACAGGACT
>78937 NS=120 contig=overlapped:14
TGATGCAGTTCTTCCAATACTTGATTTTTTTGAACCTACAAATGTGCTGATTCCTTAAGTGATGGACCTTCCTGTGTGTCCTTTAAGGGTCAGTCCAGCACTTTTGTTCAGTGTCCAAACCACTTCGGAAGTCTCTCCTACGTTCCTATGCATCATCTCCAATGAGTTTCCTTCTCCACCTATTTACAGGGTCCTGACCGTCCTCCCTAGATAACTTCTGAACAGCAGGCATTTTCTTCATATATTTCATGCCTACTTCCACATTCGACT
>78938 NS=114 contig=overlapped:14
CAATGCTACTATTGTGACCTTACAAGGTTTTTATGACATCACAATAGTACTAGTAGGGCATCACAATCCTATTGGGATGTCAGAACTATGTGATTTTGACATCACTAGAGAATAATGACATTACAATTGCCTTGTAAAATCAAAATGGTACTCTTGTGACATCACAATTGTACTATGATATCACAATGGTACTACTAGGATATCACAAAGATATTGTGACATCACAAAGCTACTACTGTGACATCACAAGCATATTATGACATCAGACT
>78939 NS=93 contig=separate
TAATGCCAGGAAACAGAATGCAGTGAGCAGACGGTCAGAGCTTGGTGGAAAACTCACAGCTGCTCTATAGGGTCACCTGTCTGAGACTGATGCTTTATTTGAATATTATTTACATACCTGCCTTTGTTTCCCCATCCAGGNNNNNNNNNNGTGACTGAATGGGTTATATAAAAAAAGCTATCATAGACACTTTTAGAGGTTTGCCTCTTAGGCAAGCCTGAATCCTGTCTGACAGTCAAGATCATTGTCATCTGTAGATTCTAATCTCTGGAGCCACACTATACACATGTGACT
>78940 NS=96 contig=separate
AGATGACATTTCAGACTTTATGCTGTGGTCCTACCTACCTGCTACTGATGACCCTGCAGGCATTGCCTTCAACTCAGCTTATGGGAAGTGGGAGTGTAGCTTTCCTGACTCACCAGCCATGAGACTCTTTCTAGACTATTNNNNNNNNNNCCCAGAGGCCAGAAGAAAAAATACCCCATCAACCTCTGATAAGGAGCTTTGCAGTTTGTGTGGGAGAGTGAGGGACCTGTTGAGGTGTTTGGACGTGTGCACGTGCCGTAGGGGGACACATGCACAGTGAGCGTGCACGTGACT
>78941 NS=114 contig=overlapped:14
CGGTGTGTGTGTATGCATGTGCACATGTATAACTACACAGTAGAGGTAGCAGTCAATGTTAGATGCCATCCCTGACCATTCTCCACTTTGTTTTTTGAGATTGGGTCTCTCGCTGAACCTGGTGCTCACCTATTTGGCTAGGCTAGACTGGACTGTGACCTTCAGGAATTTTCCTATTTCTGTCTCTCCATGGCTGGTCTTATAGGTATATGTCATTCGTGACTGACTTTTATGTGAGTTTTTGGGATCCAAACTCAGGTCCTCATGCGACT
>78942 NS=125 contig=overlapped:4
GGATGGGGGGTCTTCTTGGTTGTTAATTGATGTTGAAAGGTGTAACCAATGTGGATTGTACCATTCTTTAGGCAGGGATTCCTGTCTTGGAAATAAAATAGAAAGGAATGTACCCGAGAGAAAGCAAGCAAGGATCCACACTTAATTTTTCTCTGCTCTTTACTGTGGATGCGATGCTTCAAGTTCCTGCTTTGACCTCTCTTATACAGCAGTCGTAAGCTCCGGACTCTCTTTCTTCTCTACGTTGCTTCTGTTGGGTATTGTGTAGCACTCACAGGACT
>78943 NS=128 contig=separate
CCATGTGTTTTGTGAATAATCACAAGTGTTGTCTTACAGAAGGGATCATGTGGGATGAACCCCCTTGCCTATGAGGACCACCATGGAGTTGGCACATAGTTATTTCTGAGTTGTCCCTGTAGTTGAAGTAGTCACAGAGCNNNNNNNNNNTGCTGCACTCTGGAAGTGGAGCCGTAAATAACACCTCTTGAGGGAAGATGGTAGGATCCATGTGCAGAGTGGCAATGTAAGACTGTCTAGCCACCTTTAGAAAATAGCAGTGGCCAGCACCATGCCAGAGCCAGCCATTCGACT
>78944 NS=112 contig=overlapped:20
TTGTGCATGCCCGTAATCCTTGCACTCCAGGAGGAGGGCAGATCTCTGTGAGGTCAAGGCCAGCCTGATCTACAAAGTGAGTCCAGGACATCTAAGGCTACACAGGGAGATCCAGTCTCAAGCAAGCACCAACAAGAAAAAGAGTTGTGTCTACAGATGAAAAACCAGGCTTCAGAGAGTTAGCCCACTAAACTCAACCTCACACAGCTGGAGGACAGTTGAGCTGGGCTGTCCTTCAAGTCTCAGCTGGTCTCACATAAGACT
>78945 NS=24 contig=overlapped:88
TAATGGGGATTGGGACTGTCTCTGGCAGAAATTGATTGGCCTGCTCTTTGATCGCCTCCTCCTGAGGGAGGAGCAGCTTTACCAGGCCACAGAGGAAGACAATGCAGCCACTCCTGATGAGACCTGATAGACTAGGATCAGAGGGGAGAGGAGGAGGACTTCCCTTATCAGTGGACTGGGAGAGGGACATGAGACT
>78946 NS=132 contig=separate
TCATGTGACTTTTTTCTGTCTTAGTTGACCTCTGAAGAATTACACAGAAACTTTTGCCAATATGTTCAAGTTATTGTACAGCTAGAGATAATTAGGCCAAAGGTGAAGGAGGGGCTTCAATTTTCAGCGTTTAGTTGAAGANNNNNNNNNNGAGATGGAATACAAAACATTCACACTGTGCGAATTAAAATAACCACACTTTTCTATTCCTCAAATGAGCAGAAATTGGCAGGCATAACACATCTAGAACAGAAAAAGAATGCTCTCAGTTGAGAATTGTTAATATCATCCGACT
>78947 NS=115 contig=overlapped:10
TAATGGTGGGGGTTGGCTAGCAGCAGCCACAAGAAACCTTTTGCTGACATCTTGAAACAAAATATTTATCCCTTCATTTTCTGCCATTTCTTCTACTGCATTAGAAATCAGAGTTCCCATTTTGCCCAGCTGTATGTTTGGGCACTACTTGTAGCCAGACTTCTTGGCTATTTATCGCATTCTTTTTCCTTCCTTCCTATACTACATCTATCCCTTCCAAACCCCAACACTAGGTAAGAGAGAAAGAAGGTTAGAGGGGAAGGGACATCGGACT
>78948 NS=66 contig=overlapped:17
AAATGCATTATTTGAAGCATTCACACTGAGGGTATAGGAGACAGTAAAAAGCTTGCTTTACATATGTTAATACACATTTGAAGATCAGTGAATTCCATAGAATCTAAGCATTCCAGAGAGTCTAAGCATTTTTTTTTTCTAATTTTCACCTGTACAACAATGACGTCTTTGAAAAGAATGTGCTTAGCTGTTTATCCAAGGGAAAGGCACCACCTGTGTCTCCTTCCTTCTCTCCCTGTCCATGCCACTGTCAGCGTTCATGCGACT
>78949 NS=80 contig=overlapped:120
TGGTGAAAGAGGGTCAGATGCGGGTTGGAGCCGGAAGAGTGGTTCTGTATTCAATGTACATATCTGTTCCGATCACACTATGAGGTCATCAGATGTGTATTTCATCAGCTCTCTGTCACTTTAGACACATTCTGGGATCATGTGGTTTTGACAAGCATCAGACT
>78950 NS=99 contig=overlapped:10
GCATGCACACGAGTGTTTGTGCGCGCGCGCGTGTGTGCCAAAGATCATACATGAAAGTCAGAGAACAATTCTGGGGAGCTGGTCCTCTCTCTGCCTGGCTGTTTCTGTTGTGCTGTGTACTCCGGGCCAGCTGGTAATTTGCAGTGGGAGTGCTTGGATTACAGATGCGTGTCATCTTATCCAGTGAGTCCCCTGGACTCAGGTCAGCACACGAACATCTACAGCTCCAGTCCCAGGCGATCTGACACCCCGTTCTGGCCTCCGCTGACACCAGCCATGCGACT
>78951 NS=127 contig=separate
GAATGGGAAAGCCTTCCTCCAAAGTCGTTTGCTGCGGGTTTGTTGCCTTACTGCTATTATCTACTTATCCTATGAGCTCTTCAAAGGGTTTTAAAGCTTGGATCCACACCCTTGGCTAAGAGGTGTGTACACTCATATATNNNNNNNNNNGCTTTTCAAAGCTACAGCGTATCAGTTTGTTACTGACTGAGAACAAGCAGCTTTCTGTAAAACTGAAGTCTAGATGCATACTCCAACGCTCCTCAGATACTCAGAGAGGGATACAGACTTGGGAGAAGTGGCTGTCATGGGACT
>78952 NS=132 contig=overlapped:113
GTATGGACTCACAGCCTGCAGCACTTCACGTCCAAACAAAGTTTCTCTAACACATATTTTCTCTCTGAGACATGCCATAGCCTGCTTTCTTGCAGATAAGAACAGTAGATGGCATTTCCACCTGCATTTGGGATCACTTTAAACACAAAATTTCAAACAAAGCACAGGACT
>78953 NS=121 contig=separate
TCATGCTTTCTTTTCTAATTAGTTTGGAAACACAGTTCTTTGTTCATTGGGTACTGATCATAGAAACAGTGCTCTTTGCATTTCGCTGCTTTGGTAGATAACATTCTTTTGTTTTCTTTTCAACTTAGTGTGGAAACACTNNNNNNNNNNCACTGCTATAGTTCTTTCCTACTAATTTTAGACACACTGTTCTATGTTCATTTTTTACTTAGAAACACTGCTCTTTGCTCTCCTCTACTTTACTAGATCACACTCTTCTGTTTTCTTTTCAATTTAGTGTGGAAACACTGGACT
>78954 NS=127 contig=separate
TAGTGTTTTGAGGCAGGGCCTCTCACTGAACTTGGATCTCACTAAACAACTAGCTTGGCTACCTAGTGAGCCCTCAGAGATCCGTTAGCCTCTCCCTCCCCAGCCCTGGGATTACAGGGGCTCACTTTCACACCTAGTTTNNNNNNNNNNTTGAGGTTCATAGCCTCCTAGCTTGATGATTTCCAGTAAACACAGTTTCCTCTTGCTTGTATTTTCAGTGTGACTTCTTACAAACCATTGACTACTCAAAGTCTACAGAGATGAGTTACACAATTTCCTTCTAATCATTTGACT
>78955 NS=104 contig=overlapped:26
TGGTGGAGAAGGCATGATGGAACAGAGCTGCTTCACGTAGTCAGGGACCAGAGAGCAACAAACAAGAAGGGGCCAGGCCAAGATGCCTTCACTCCATAGCCCATCATGCCTAGTGCTTGTGATCTTCCTTTCTCAGCCTTCCATGTAGCTGGGATTAAAGTTTCCACAGTCATCCATGCAGATACCTCACTCAGAGGTGTGCTTTATTAATTTACCTAGCTCGGTCTAATCAGATTGGCAAGATTAGCCATCACAGGACT
>78956 NS=115 contig=separate
GTGTGTATACTCACCTACAGTGGAATATTATTCAGCCTTGAAGGGGACAAGGGTTCTGATACATGCCACAACATAGATGAATCTTGAGGGCTTCATGCTAAGTGAAGCCAGATACATGCTGTCTTAGTTCCTTTTCCTGCTGCTACAATNAAAGATACTCTGACACACACACACAAAAAGCAACTTAGAGGTGAAAGGGTTTTATTTCAGCTCACAGTTTCATATCACAGTTGTTCATGGTCCAGGAACATGACAAGGATGCAAGGAAGGTGGTCACGTCACAGCCATAAGACT
>78957 NS=117 contig=overlapped:11
AGATGGTTCCTACACACTGATTACATGTTAGATGAGCAAAAGATATTTCTTAAGCACACAAATCAATAAATGGGTGAGGCCTACCAATCTTCAGCTAAAGGCACAGTTCTCAGGCTGCAATGGTGAGGACAAGACAGAAGGCTACCCCCAAAGAAAGCCACTCACAGTCAAGCTTGACAATTTGAGTTCAGTCTCTGGAACCCATGTGGTGGAAAAAGAGAATTGACTTCCCCATATTGTCCTCTGACCCTGACCCAGATGCTCACACACATGTGAC
>78958 NS=129 contig=overlapped:27
CAGTGAGAACCTGTGAGGGCACAGCCAACTTGGAGGAAGTACTGAGCAAGCCACACAAAACTATCCTAAGGGCCCTACTCTTGGGCAACATTCAGAGGAACACATACATACAAAGAACTAATAAGGGTACTCATGTGCTGAGGGATGTGGGGGACAGAGGCCACCTGGACAGCTGCCTTTAGTAGCTTCAGTAAATAAGATATGTGGAAGGCACACACCGGAGAAAGGCACTTACAAGAAGCCAAGGACATGTGACT
>78959 NS=40 contig=overlapped:17
TTATGTGGGAGTTGTCACACATGTATCATGGCGTGTGCGCGCACGTGCGCACACACACACACACGGAGTCAACTGTTGGAGCTGGTTCTCTCTACTACATGGTCTTAGAGATCTCTAGGCCTCGTGGAAACACTCTTATCTGCTGAACCATGTCACTGGCCCCAAGATTTTGTTTCTGTTTGGGTCAGCGTGCAGCTATGGCCCTCTGAGGGAAGTTTCCCAGGGCTCAGGGATCTCTGTCCTGCAAAGGTGGTTAACCATCAGACT
>78960 NS=121 contig=overlapped:13
AAGTGTAGCCTCCATGTAGCCAGTGGTCAGCCCTTACCGTGCCTCTGCACCCATTCCAAGTCTGCTATGGAAAAGCAACAAACCCACAAAAACAGTGATTGCACAGTCAGGAGATGCAGCCTGCAGCTGTCTATGGAGCTCGCCAAGTGTGTATGGATCTCCCTAACGGAGCTTTACTAGTGGGGGACATGAGCGGAGAACAAGTCGCTGTGTAGCTGACAGACTCTGCACAGGTCTGGAGGGGCCATGGGGGGCAAGGATGCACTGGACT
>78961 NS=8 contig=separate
CCATGCCCAGTGAGATTTGGTTTTTTTTTAAAAGAGGGGATGCGGTTGTTTGTTTATTTGTTTGTTTTGGGTGGAGGGGGTCCCCTTTATCTTAGGCTGGACTTGAACTCTGTGTAACACAGGATGATCCTGACTCCTGCCNNNNNNNNNNCCATGTGCTGCCATGCCCACACCCTATCCCATCCTCATTCCTGGCTATTTAAACCTAGAGCCTCACATAAGCTACACAAGGACAACAACAACCTACCGTTCTCAGCCTTAGGGTGCGTGTGTGTGTGTGTGTGCGTGCACCTGACT
>78962 NS=81 contig=overlapped:101
TGGTGGGGGAGGGGTGGTGTCAGGGGTGGGAGGCAGCTGGTCACGTCGCATCTGTATCCAGGGAGTAGAAACAGATGAATGCTAAGGCTCAGCTTGCTCTTCTAAAATCCCATACCTCAGCACATGAAATGGTGCCACTCTCACTCAAGGTAAGTCTTCCTCCCTTATGCACCTCACAGGACT
>78963 NS=46 contig=overlapped:99
TGATGGTATCTAACAAGATGGTGTCATCTTTGGTCTCCTGGTGTGATGGAATCTGGAATGATAGTGTCCTCCTATTTCTCTCCCGGTGTGATGGGGTCTGACAAGATTATGTCCTCCTAGGTCTCTTCTGGCATACACAAATATAGCAGGATGGAGTATTTTTCAGTCTCTTCTGGCATGAGACT
>78964 NS=111 contig=overlapped:28
GCATGTGGAAACCAGACCTTGGTTCTCTGCAAGAGCAGCAAGTGCTCTTAACTGATTAAACATCTCTCCTGTTCCAGCTACAACATTCTCAAAAGGCTCCCTGGATGCTTTTAAAAAATGTTAAAAAACGACCATTATTTATGGCTTCTGGGTTGTGATTGAGGAACTCAGGCAGCACAAATAGAGACTGTGTGATTGTGCAACTGCCAACAGGGGCTTCAGCAGGGGCCTCAGCATGGCTGCTTTGTGCACAGGACT
>78965 NS=116 contig=overlapped:28
TGGTGAATAGCAGACTCTCCAGGAGGAAAGTAGCACGTGCTGCCTGACCAGCAGTCAAGCCCCATGGTCCAGAAGCTGATGAGTCTCCAGTGGTGATGACTAAGGAGTGGAGTGAGAGAGTTTATTTCATGAATCAGAGACTTATAAACCTCAAGCAGTGGGAAGGATTCTGAGGGTGAATGTGTTTGGTTCACTGGAGCTAGGGTCTCCAGGAATACTTAATCTACATGTAACAACACAGCCCTATCACAAGACT
>78966 NS=87 contig=separate
GGGTGCCCACAAGACGGTGGGGAGTCAGCAGAGTGTAAACAGGCTTTGGAGGCTCTCGCCGGCTTACAAGCAGTGATTGAGAGATGCAGAGATGGCTCAGGGATGAAGAGTGCACTTCAGGAGAGGCATTTAGAGCCTAANNNNNNNNNNTAAGAGGGAGATTCTGGAATGATTCCTGAGATGGTCGGTTTGTTTTTCCAGATGATACTTTTAGTGGCTTTGGTGTGGGATTTCCCAGGTCAGCAAAGGTCTGCAGGTCAGCTGATCCTCATCTGTTGTGGAAGCCATGCGACT
>78967 NS=132 contig=overlapped:12
TAATGCTGAGATTATTCCAGCGCAGCAGTGACCCTGTGGAACTTACTCTTGAAGCCACAGCTGGGAACCCCTGGCCTGATGCTCTGCTCGTCCCCTTTCCGCTGAGGAAAAACCAGATGGGCAGAGGTAATGGGTTCTCTGACACCTTGAACCTCCTTCTGAGGCACAGAGCAACCTAAGGCTGGTTCTCTTGTTCTCGTCACTTATTCAGTGTGTGCCCTATAAATAGCCATGGTTTCTCTCAAAGAAGAAGGACATGTGACACACCTGACT
>78968 NS=4 contig=overlapped:92
GCATGTACAAAACAGGAAAAGGAAGCTGTTAGCCAAAGTGTTGCAACTAAGTGCAGTGACTATAAGTTCTCAGCCCTAAATGGGACATCTTGAAGTTGGGGATTTAGGTCAGTGGTAGAGCCCTGGCCTAGGGAGACAACATTAGCAAATAATAATAGTAATAATAATAGAAGAAGACAGGGCATCTGAC
>78969 NS=124 contig=overlapped:12
GAGTGTTAAGGAGAGGATTATGGGGGCTGAGGAGGTGGCTCAGCAGTCAAGAGCACTGACTGTTTCTCTGAAGGACCGAGGTTCAATTCCCAGCCCCCATGTGGCAGCTCACAACTGTCTGTAATTCCGGTGTCAGGGGAATCTGACACCCTCACACAGACATACATGCAGGCAGAACACCAATATACATAAAGTAAAAAGAAATGCATTAACTTCTGTTAAAAAAAAGAGAGAGAGAGAGAGGATTGTGTTTAAGATAGTCTCATCCGACT
>78970 NS=74 contig=separate
GTGTGTACACATCTAGGCACTTGTCTGGTTAGTTTCCCAGGGAGTGGCAATCCTCTATACTTACTTTTATTTTCTGGGTTGAGGCTTTGCTGTGCTTGGTCCTAAGTTTTCTTGTTCCCTTGAAGTACTCAAAGGAAAGTNNNNNNNNNNGTTCTCCTGGTCTACTGTTTGCTTGCCACCACCCCATGAAAAGTATAAAACCCAGGGATGAGGGTGGCCCACCACTTTAAACAAGGCTGGAGGGCTGCGGCTGTAGCTCAGGGTGGTGGTGCACTTGCTCAACTGCATTTGAC
>78971 NS=123 contig=separate
AAATGCCAAGCAAGCAGATCTTTCCTCTTTCATACATACTGTAGGAATAAAGTCTTAGAGGTAAGATTGGGAGCAATTTACCTTTGCAATAGCAAAAAGGACTTCAGTTTTCGGTAGACTTTTCTGTAGTGACTGCACTTCCTANNNNNNNAAGTAGCTCAATGGAAAATTCCTTGTCTTATGTTTACATCTTGAAAGCCAGTCCTTTGTTGCCTATAAATTTTGTAGCTCCATTGTATCATGTAGGCAGAAGTTAAATCACCAAGAAGGAAAGACTCTGCATTTCCATAGGACT
>78972 NS=117 contig=separate
GTGTGAGCACAGCCCACCCGATTCTCACTCTTAGGTACATGTGTCTGTCCCAGCTGCATTCCCCCATGGTGCCAGTCAGGTCAATCCCTGAATCAGGGTGTAGCAAAAAGTAATGGCAGATGGCTTTACACAGCAAAGAATACNNNNNNNTTACTTCCTAAAATACATCAGGGCATAGGATTTACCCTAAGCCACTTCCTGTATTTGCTACTAGTGGTAACTTCCCATGGATTCGCAGTGGACCCTGATAGTAAGACAAAGCCATTATCTAGCATTCATGCCGCCCATGGGACT
>78973 NS=24 contig=separate
AGGTGTCAGAATAACCAGCAACAGGCCATCATTTCTCTGAGTTTCCATCTTGGAAAACCAAGGCACAGGTGACTCTGTGACTCCGTGACTCCGTGACAGAGCAAGGATTTGCACTGAACCGTGTATTTCAGACCCATGGTNNNNNNNNNNTAATGGGTATCCTTCGGTGATTATACAACTCGATACTTGCCATGCTCACAGTGACGCATCTGCACCTTTAGTTTATGCTCAGGGAGCACTAAGGCACAGCTGAGCACACGAACCACATCAGAGGACCGCTATTGCCATGGGACT
>78974 NS=122 contig=separate
ATGTGTTCACATACTCTAAACACAAAACAGTATGAATGTGAAGGTCAGAGGACAACCTGTGGGAATTGGTCTCCTCCTTCCACCAGATGGGTCTTGGGGATAGAACTCAAGTTATCCGGCTTGGTGGCAACTGTCCTCAANNNNNNNNNNCTCAACCATGGAGCCATCTCTTAGGTCCCATGAGCCCATAGGTTTTGGTTTGTTTGTTTTTGATTGATTGATTTATTATTTATACGGTGTTCTGCCTGAAATTGTGCCTGCACAACAGAAGAGGGCACCAGATCTCATATGACT
>78975 NS=133 contig=overlapped:84
GGATGGGTGAGACAAATACTCAAGAGCCCTCACAATGCGGTGATTTCGTTTTCAAAAAATAAAAACAAAATCCTGATTCTCTTAAGAGTGTGACATTTGAGTTTCATGCATTTAAGAGTGAAAGAGAAAGTCAGCAGCATAACTCAGTGCTTGCTAGGCAAGCCTGAAAACCATTTGACTCCTGAAACCTACACAGGACT
>78976 NS=128 contig=separate
TGGTGCTGGGGACAGGACAGACAGAGGCTTTCTTGATTCAGATAAGCCTGAGCACCCAATAAGAACCAGGCATGATGTGAGGTCTTGGAGATGCTAAAGGATGTGAGAACAGCCCTGTGCATTAGGAAGGGACAAGGACACTGAGGATGAACTTGGCTAGCACATGAGTCCCTCGGCTCCAGCAACAGTACAAACATACAGGCGAATGCTCATGGAGAGTTAAAACTCCGCATGGTGAGCTCTTGAGCAGCAGATGGAGGGGCTTTGGCACCCTTTATGGGAGGCCACTGGACT
>78977 NS=136 contig=separate
TGGTGGGAAGAACATATGAAGGATGCTCACTTTACTACGAGCCATGAAATGGAGAAGGAAGGAGGAATTGGGGACCAGATACCATCTTTACAGTCAGGCCCCTGGTTCCCTAGTTCTTCCAGCAAGGTTGCATCTCCAACACCTTCAGGAGCTTTCAGTACAGTGCCACCATCTTGGGACATGAACCAGTGCGGGAAGTTTCATACTGAAAACCTAACGATTCCTTTCAACAGCCTTGACACATTCAGGCTCACAATGTGTACAAATGGGAAAATTATCTTGACACACACAGGACT
>78978 NS=113 contig=overlapped:70
AGATGGTCATGGTCTATGCTGTTACCACAAACCACGTGTAAGCCCATGATCAATGCTCCTTCTGACTGTGAAAGGCAAGGAAGCTACATTTCCCATGGAGTTAGTGACTGCAGACTTACAGCTGAAAAAGAGGGACATGGAAGGCTTCTGGGATATTTCCTATCCCCACTCCAAAAAGTAACAGCCATTGAAGAGAACTCTTAAGCATGGGACT
>78979 NS=118 contig=separate
AAGTGGGAGGCTGGAGCTGGTCCACATAACTTCAGAAACGAAGTCGCTTCAGAAGAGCAGAAACTAAGGGGAGTGCATGCAGTCAGTGTGCAATAGCTGTTGCAGTTGGCTGCTTCCCAGGGGAGGGCAGGCTGACAACCNNNNNNNNNNCCCAAGCAGGCACACTGGAGGTGAACAAGCAGGACCATATAGGGAGATGGTAAGAATCAGGTGTCTCCTGGTAGAATCTGGACTTTACAGATAAATGAAGAAAACATCTGAGATGCTTCCAGTTAGTGCTTGAGCCATCAGACT
>78980 NS=76 contig=overlapped:34
AGGTGAGGAATCCAAGGTTGCACAGCCAAGAAGACACTGTGTATGATAAACAGGACAGCAGTGACTGCACAGTGAAAAACAGACCAAACTCTGGGCCCTTAAACAACAGCGCTTGTGTTTCCCAGGTGAGAGGAAAACCCAAGGTGTGGAAAGCAATAGGGTCCTTTCTCAGGTCACCCAGCTAAACCCCAGAAGAGTTCCTGGGTCCCTATAGGCACTTCCTGGCCACCCCAGAACCACACACCTGACT
>78981 NS=69 contig=separate
CCATGGACACTGGAACTGTCAACATCCGGGCACAAGCTGTGCTATCTACATGCCTGACTTTGGGCTCCAGGTTTCATCTGTCTCTTTCTATCTGCGCAGCTTCCTTTTTTATCACGGGCTAGCCCCAGTCCTTTCACGAGNNNNNNNNNNTCCTATCCATCCACTTTGCCCACTCCAACCCTGACCTTTTCCCCAGCACTGTCCTCGATCCCTGCTCAGAAGGCAGCCCCACCCCATTTCCCTGTTCCTGAAGCTTTGCCAGGATCTCCACACCACCCTCTCATTCACCAGACT
>78982 NS=60 contig=overlapped:130
AAATGTATGGTTTCACATCCAGCAGTAGCCTGGGCTGCCCCGTGGTGTGGCTGTCAGACTGCTGAGCTTGAAATAAACATGCATGTTTCTCCCGCAGGCCAGGTCACTCCAGGCGCTATTTGCTTCCAGACAGGAACAGGAGAACCACTGGACT
>78983 NS=136 contig=overlapped:6
GGATGTACCTAATCTGATTGCAACCTGATATGCCAGGACAAGTTAATATCCATGGGAAGCCTGCCGTTCCCTGAATAGAAACAAAGAAAAAATGGTGTGTGTATGGGGGAGGGGCAGTACGGAGAGGATAGGAGGTAAAAAAACAACAACAACAACAACAACAAAAACTGCAGTCAGGATGTAAAATCAATTAAGTTTAAGAATGCCTCCATAAGATCAGGCTTATAGGGCATTTTCTTAATTAGTGATTGATGGGCGGGAGGGCCCAGCCCATTGGACT
>78984 NS=74 contig=overlapped:88
CAGTGTTAAAGAGGATAAAGCTGTTCTCAAAAGCTTCAGGGGAGACGACATTGGTTTGAATCCTGGCTTGTCATATACTACCTGTGTGTTCCAGTGGGCTGTATCTCATTTTAAAAAAATTCCGTAAAATAGGGCCAATAAAGATGCTACCTACTTTTTAGGGTTATTGTGAGGATTGAATGACATACATATGACT
>78985 NS=129 contig=overlapped:10
AAGTGGCTGTGTGAGTGTGAAGATTGTCATGGCTTACTAATGTTCCCATAACCTTCTCAACATTTGACACTTAGGGTCACATTAATATTAACTATCCTGTTGAGGAGCACTGGTATCTCAAGGCTTTTAATGTTCATTTCCCTTGGGTTCAAGAAGGCTCAGTACCTTCTATGCTTATTAGCTATTTGCACACCTGTTATGGAATGCTCCTTAAAGATTTTTCTTTGCATGCAAAAAATCAAAAAATTTCAATTTCTGTATAATTATCATGGGACT
>78986 NS=69 contig=separate
GTGTGGCTTCGTGAGTGTGGCTGTGCATGGAGTGCATTGGAGGCTCAGACGCTGCCAAACCATCTCCCGGAAGACCCCTCAGCCCCAATGCCACTGATTGTATTGTTGCCCAAACACTCCCTGGCAACTCCCCAAACTGGCACTTTTAAAAAATGTCCTTCTCGTGGCCTGGGTTAAACATTCTAGAAATAGATCCAGATCCACCCCCACCCTCCTCCTCCAGACCTGCCCCTTCCTTCTCTTTCTCTGTTCTGCGGTGGACAGCCTGAGGCTCAGAGCAGATGACACAGGACT
>78987 NS=70 contig=overlapped:11
CTGTGAGTTCGAGGACAGCCTGGGCTACAAAGAGAGACCAGGACAGCCAGGGCTACAGAGAAACCCTGTCTCAAAAAATAAAAACAAAAACACAAAAAACAAAACAAAACTCCCATGTTTAAGGGCTGGAGAGACGGCTTAGTGAGGAAGAGCGTCGCCTGCTCTCCCTGAGGACCGGCGTTTGGTTACCAGGACCCACGTGGTGGCTCACGGGTGTCTTTAACTCTAGTTCCAAGGGATCTGAGCCTTCTCCTGGCCTGTGAGCACCAGACT
>78988 NS=32 contig=separate
TCATGTGCTGTCACTTGAGATTTTGCTCTTAGCCATTCTGAGCAGTGTTAGATGGAATCTCAGATTTTGATTTGCATTTCACTGATGACTAAGGAAGTTGAACATTTCTTTTAGTGCTTCTCGGCCATTCGTGATTCCTCTNNNNNNNNNNATTGATGTTTGATTTCTTGAGCTCATTATATATTTTGGGTATTAGACATTTGTCAGATGTAGGATTGGTGAAGCTCTTTCCCTCTGCTAAGTTTGCAGGCAGGAGCCTGACAGAATTCTCCTCTGAGAGGCTCTACACAGGACT
>78989 NS=106 contig=overlapped:14
GGGTGTCAACCTACAAAGAAGTACAGCATGGACTGCTATCCCGGCGGGCTGGGTGCTCTTTGGTGACCAGCAGCCCTGAGACCCCCACAGCTTGAAGCCCACCCTTTGAGCAGGCCTCGTGTCCTGTGTAAGTCTCAGGGGGCTGTGCTCCCTGAGGTTAGGAGAAAGTGAATTTGGAAGATCTACTCTCTTGGAACACGGCCTCCTCCGAGGTCGCTTACTAGAAAGGGAGGACCATATGTCTGCTCTGCTGTGTGCTTCCACACGACT
>78990 NS=120 contig=overlapped:10
AAATGAGATGTGTTTGGATTTCTCAGGAGCATTTGAATTTCATGAGTTTTGCATTCACTACAAAAGGGGCCAAGCCCAGCAATTGAATTTTCTTAGGCTAAGAGCTTTGATTAAAGCCTTCACCTTGACAAATAATTGGTTTGGGGAATAGGGGAATAGAGATAATTCGGAGATATGATCAACATTCATTCATTTATTCAAAGAGATACTCATTGCATGCCAAATACGGTTGAGACACCATGCAAGGTACAGGTCAGGCAAACATCATTAGACT
>78991 NS=114 contig=separate
CTGTGGGTTCACCTAGAATTGGACATTGCACGTGATGATGAAGGCGTAGTTACTGTTTGCAGTTGTCTGGGTCTTCTCCGGAGTGTATTAAATCCTTCCAACACACAGTCCCTCTGTGTTGCAGTTTCTACTTGGAGAGGNNNNNNNNNNCAGACTCAGGAGCTCAAATAGCAACTAAGTCCGCACTAGCTGCTCCGTGCTCCCCACACAGGCTGCTGTGCGCGTCTCAACATCGCGCTGGCTTCTCTATTAGTTTTGACCTCCAGGGTCTCGGGAACACGGAATCATCGGACT
>78992 NS=123 contig=separate
GGATGACTGTTCTCACAGGGAGTCCTGGTGAGGGAAGATGGCTTCTCAGCCAGTGTCCCCAGTGGGGCACACGGGGGTTACATACGATTTCTGCCCATAGTCAACTAGAAGCTAAAGATGTGTGGCCTCAGGTCATCAGGNNNNNNNNNNGGACTGTACCTGCTGGAGACACTTACTCACGGGGCTCGCTCAGTCCGAGCTCCAGCATGCCCAGCCACCTCAGCAGTCTCCCACCTTCTGTGTCTGCCCATATTCAAGCTGGTGGTTCAAAACTTACTTTGCAGGCACATGACT
>78993 NS=39 contig=overlapped:117
TTATGCAGCAGCATGCCCCAGTACTTCATGCTTCCTTACAGCCAGATGCTGCTCTGTTGTATGGCTATGCCACAGTTTATTTGCCATTCACTAGTTACTAACAGACATCCAGGCTGTGTGCACTGTCTGGACGCACCACGAGTATCGCTGTGAGCTCTCATGCGACT
>78994 NS=71 contig=separate
TTGTGCAAGTCTCTTTCTATTGCCTCCTGGAAGCTAAGGCTCCTTAGGCATCGCTTTTCTCTTCATCCTATAGCTGGAAATACTGAAAGGGCAATTCAGAACATTTGAGACAGAATCACATCTGCTTTCCTTGCTGCCGTNNNNNNNNNNCATAATTACATGTAGCAGAGTGGTTAGAGGGAGGGCTGTGAAGCCCAACCGCACAGATACAGATGCTGTGGTACTCGGTCCCCCTGCCACTGTGACATTTGGTTGAATTCTTCCATTTTTGGTGTTGCAATACTTCACTTGACT
>78995 NS=126 contig=separate
TGATGATGCATATAGTAAAAGGAGTTATTTATTAGTATTTGCTATTCATACAAAGACCTGTTAAAGTATTTTCTGTTTTTCTGGACTGCACTCATACTACAAACACTGCCAGTCTAAAAGCAAACTGTCATACGTTAAATNNNNNNNNNNAGGAGATATTTTTGATTCCTTAAAGTAGAGTCATGGGCTTATAATACTATCTTTTCTGTTTGTATTTTTTTAATTGTTGCTGAACTTGTAACCATGGAAAAAACTCAAACACCCACTCTGTACCACTTGTATAATCATTAGACT
>78996 NS=102 contig=separate
TAGTGTGTTGTTCTTTGTCTCATTTCAAGGTTTCACAAAGTTCAATGCCCCAAAGATTTCTATGATATTCCATGTAGATCAAGCCACCAGAAGTCAGTTATTTGAAAACAGGTTGTCTTATGCCATCTTTTTTGTATTTGTNNNNNNNNNNCATACAAAGTCATCACACACTCAGTTGCTTAAAGTAATGCATATTTATTGTTGCAGAATGTATAGGTCAGGAGTCCAAACATGGCTGCACTGAATTCTTTGTTACTTATGTCAGCCAGGCTGCATGGAACAAGTCCATGTGACT
>78997 NS=71 contig=separate
ATGTGCCACATTAAAAAAAATGTTGTCAGTTTATTTAGCCCCTTTCTATTTTACTTGGCTTAATGTGAAGCAAACAATCAGGGCCAAGAGTAGTAATTGGAGCTGTCTACCTTCACATGACATTAAAGAAATGAGAAAATANNNNNNNNNNGCCGTTTGCCACATAACTCCCAATTTCTGACGATTTAGTAGAGTAATGACCTATGAATCAGTAATATTTACTTTACTAAATAACTGTATTAATACTTCCAGTCACAAATGGCCAAGATAATGCCTGTCTTCTGGTCATGGGACT
>78998 NS=105 contig=separate
TGGTGGAGGAGAGAGCAACTGAAAGATTTTATTCAGCAATAAAAGCAAAAGACAACCTACTGTTATAAAACATGCTATAGAAGATGACATACATGTTAAATCTTGAAATCTTACTGTATGAAACAGAACAAACAGAAAAANNNNNNNNNNATATGTTATCATCATACTTTTTTTTTCTGGAATTTCATTCAAAAGCAGGTCCTCAAACAGTATTTCACAGCGATCAGCAACTGTGTTCAAAATATCTCTCTTCACTGCCTATGGGGGAAGAAAAACAAGCAAAAACACAGGACT
>78999 NS=106 contig=overlapped:85
ATATGCTAAAAAGCATATGTGGAGGTCACTTCTCTCCCTCCACTGTCTGGAGCCAGGGAAGGAAATCATATCATCAGGCTGGGTGGCCAGCAACTTGACTTTACTGGCTGAGTCATCCCACTGCCACAATTCCCCTTTCTTCAGGAGGTTACTGTTACCCCCTGTCAAGGCTCCCCAGCCTTGTTGAGGGCACCAGACT
>79000 NS=122 contig=separate
CTGTGGATGTGATGTGACTGGCCATCGACGTCCCTGCCTTAATTTCCCTACAGTGACAGACTGTAACCTGGAATGGTAATATGGAATATACTTTCTCCACTTAGTTGCTTTTTGTCAGAGTGTTTTTATCTCAGTAGCAGTNNNNNNNNNNAGTAGCAGTAATGAAACTACGACACTTGACGTTGACTTTTTCTTCTGTAGATTGAAGGTCAGAACAACATCTTCCAGGACGGCAGTGAGGGCTGAATGGAGCAAGTTATGCAGCAAATACTTGGAGTCTCAGGAGCACTGGACT
>79001 NS=97 contig=separate
TGGTGAGGAAGGCCCAGCAGCTGGATCTTGAGGGAGCTAGCCACACTGAGTCTGCATTCAGGAGGGAGAGAATGATGGTGTTGGTACTTAGTTTGCTTTCTTGATTTTGTTCCATTTGGGATCCCAGTCCATGGAGTGGGGACACCCAGTAATTAATGACACAAGATAATCTCTCACAAGCAGAGCCAGAGGCTCTTGTTTGTTAGGCAATTTTGGATATGTCAGGCTAGTCATCAATATTAATATTCACAGTTGCCAAGACAAATTCATATCCAGTGAAGATAACACTGGACT
>79002 NS=126 contig=separate
GCATGGGTTTTACTGAAGACTCCACTCATTCATCTGGCCTGATCAAACATCCCATAAACTCAATTCTGATTACAGTGCAGAGAATACACAACTGGACGTTACTTATCACCCGAGGTTACAGATTCCTCTCACTTTCCTTTNNNNNNNNNNCTGGGCCGTTATACCAAACCTAGAGCAGAGCTACACTCACCTCCAGGCTAGAAGAAACAACGTAATAGCTTATTGATCTCTGGTGTAGACCCAAACCCACAAGTCATCAGCCAAGCAGGGACACAACTAACAATCCACAGGACT
>79003 NS=120 contig=overlapped:80
CGATGATGACGAGGCCAATGATGATGGAGGCAATGGCCACCCACTTGGCATTCCTCCCCAGCCTCCTGGCTCCTTCGTAATCTCCATCATTGTAGCTGTTCAGAGACTGGGGGACACAAAGGAAGAGCCAGTGACCACAGACGACCCACAAGGAAAGGCAGGAACCTTTGCAGGCTGTCATGATGGAGCAACACTCATCTGACT
>79004 NS=113 contig=overlapped:9
AGGTGAAAGACACCATAATCCTGTTGCATGAAGAGCCTCCATTTTGTTTGGACTTTGGCCTCCTGAAAGAATATAGAATATAAGGTGATGTCAGCAAGGATGGTGTCATCAAAGGTCTGAGTCCTCATTTTTCTCTCTGGAAACATTAACTAGAGACCACAGTCAAAGATGAACACTCCAGAGCTCTGAGGAACAAAGATCTACAACAAAGAGAGTGTACACTCAAGAGCAAGACACATTGACCATAGTGGGAAATCTTGGGTGAGCACAGGACT
>79005 NS=115 contig=overlapped:9
CCATGCCTCAACTCCCCACGGTGTCTGTTCTACTACTGTGATACACAAGCCTTCTGGCAGAAAGGGTAGCAGGTGAGCGCATCTGAAGCCCTTTTAAAGCCAGTTAACGTGTCAGATATTTCTCTTCTGTGGGAGGATTCTGTTGGAAGGAGACATGGACCAGCTCGGTATTGATGAAAAGAACTCTCACTGAGAAATTTCAGAACATGACCTGGGTCACTGGACTCAGTCCTAAGCCCATCTTTATAGTGAGCCCAGGATGTATGCATAAGACT
>79006 NS=102 contig=separate
AGATGTGTATATTTCTCACACTATGTGAGAAGACTTGTGAGTTTTTTCAAATGTTAATTGACTTCTCATAAAGCTTAAGGCATAGGGCTGTTGCAGCCTAATTATATACTGTAGATGTCAAATTAGGTAAACAACCACTANNNNNNNNNNACAAACATCTGCCCCCTTAAACTAACCTTCCACTTTTGATTGGATTTTTATGTATCAAATAATTATAGAGCTTCATAAGTAATTTGACTTTATAGGAGTCTGGAGGGTTTCAGATTCATTTTACATGTATATAGTCACTGGACT
>79007 NS=60 contig=separate
TTGTGGCCTGGGTTTCATGACCTGCACAAATTCTGAGGTAGCTAGGCCCAGCGAAGGACTGAAGTTCATACTGGTTCCTTATTCTCTGGCTCCATCATACTGGTTGGTTGGATGGATAGAGAAAATCTTAGAACAGAAATNNNNNNNNNNAAATGCTTTCAAACAAGGCGGCACAGGCGCAAAGCCCTCTTTCACATGCCTGGTCTTCCGGAAGTCAAAGTTCTGTTGGGACTGGGAAGGAGAAATAAAGGAGGAAGAGGGAAATAACAGCATGAGGAAAACAGTCATGTGACT
>79008 NS=111 contig=separate
GCATGCCTCCGTTAGTTATTAAAGATCATTTCTGTCCCGTTAGAGGGGCACTTGGTTTGAGCAGTGACTTGAAGTGCGCTGTGGATTGAAGATTTGCCTAGCGTATTGACAGATGATCCCCTGGCAGGCAGTTGGATTTGACAGGNNNNNATCATATATTGTACTAAGAATCATCTTCCAGGGGTTGGTGAGATATATTACTGTCTAAGAGCATTGTTGCTGCAGAGCCATTTGAGGACCTGGGTTCAAATCCCCAGCACCTATGTAAAAAGCCAGACATGGCTACACATGACT
>79009 NS=124 contig=separate
GCATGCTTTGAGAGCCCACTCACATTGAAGCAGAGGCTCTTTGCCTTTGAGGTAGAGTTTAATAGCTTCCAGCTGAGACAGATGGCGGTGCTCTGGGTGCAGGTCAGTGTTGCAGTAGGACCTAAGAATATGACAGGGTCCCAAAGGAGAAATATTCATGGTGTCTTCTCCCCGACCCTTTGCGTTTGGTCCAGGAAAACCAGGTAAGATGGCAAATAAATAGACAACAAAGAGGGCAACAAATTCTGAAGTTGATGGAATCTTACCATTCATCTGCCAAGGACACATCAGACT
>79010 NS=129 contig=overlapped:95
GGATGGTGAGAATAGAACTAGGGTCCTTTGGAAGAACAGTGAATGCTCTTAGCCACTCATCCATATCTTCAGCCTCTGCAGTCTTGTTTGGTAGTTTATCTGCAGTGTCTTCTGTTGGGAAGATCATTGCCAGACTGCTTTCCCTGGCACACTAAGGCGTAAAGAACAGAATCTCTGAGGCACTGGACT
>79011 NS=112 contig=separate
GGATGCTGACTGGCTTGATCTTATGCAGGCAACCAAAGCTGCTGTGAGTTCATGGGTGCAGCCATCCTGCAATAGCCAAAAGATAGTATTCATTCTGGTCGTCCCCAAGTGTGGTTCTTACAATCTTTCCACACCCCTCTNNNNNNNNNNGAGTGGTTAGGTGAACTTTTTGTGGCTAAGCACTGCATTGACACTTATTCTCTGACCTTTGACCAGTTTTAAGTTTCTGCATTAATGACCATTCACTGCACAAAGCAACTTCTTTGATGAAGACTGAGAGCTGAACATATGACT
>79012 NS=134 contig=overlapped:25
GGATGGGTGGTCTTCGTGTGTTCCCACTCCCACCTCTCCTTTCATCTTTGGTGCTCTTTCCTGCTCCATTTCACCATAACAGACACCATGGCCTTCCTTGTCCTGGGCTTTGACTTCTTCAGCTTTGGTCTCATTTCTTTTGAGCAGCCATCTGCTGTACGTTGCTGATTTAAGCTCTGTTGAAGGTGACTAATGCTGGTGTCCTTTCTACACCAAATTATTCTGCTGGTTGATTATATTCTGTTCCTAACACTGGACT
>79013 NS=116 contig=separate
TGATGTATTCTCAGCTCAAGGTCTAGGATTGTTGTTCAGGACTCTGGCTTCTATCCAGCGTTCTCTAATGACCCACAAGGCTCCTGCAGGTGCTCACGTGCCCCGTGCCTCCGTCTTACCTGTTCTTTGTGCATTGACCCATNNNNNNNNTCATTTATCCCCCCACCCCCTCACAGACTGGTGGGAACACTGAGCATGCACCTAGGACACACCTGTTACCACATCTCCAGGGACAGCTTTGTTCCAGTCCACAATGACGAATGAGTGGCAGCCTTCCATGGCGACCACGGGACT
>79014 NS=41 contig=overlapped:66
TTATGGTTATCTTTTCTTCAGCCTCATTCCAGATCCATCACTTTCTCTCTGACTCTCCTACATCCTACTCTCCTACATTTGTACTCTGAATTACTCACCAACGTTTTATTTTGATGTTTGTGACCACTTTGGATTTGTCAACACAGAATAACTTTGTATTGCTGTTCCCTACTAAACCTGTTTTCAAGACTAGTTTTTGTATTGCTTTGCATTGGACT
>79015 NS=117 contig=overlapped:8
CAGTGTCACATCCAACAGCCTCTACCAACTAAGCCACATGTCTTCGGGATGGAGGACGGTGAAGTGTTTGCTATGCAGGCAGGAGGACCTGAGACCTAGTACTAGGGAGGCAGAGACAGCAGGATCCCTGGGGCTTGCTGTGGTCAGCCAGCTTAGCTGACCAGGACTCCAGGCCTATAGGAGACCTTGGCTCAAAAAACAAACAAACAAAATAACGTAGATAATACCTTAGTAGCCATTCTTGAAATAGAACTGCTTACTGTTTTCCATACGACT
>79016 NS=122 contig=overlapped:112
CAGTGCATAGCAGTTATCCCAGTGATCAACAGGAGGATCCCTGGGGTTCGTTGGGCAGCCATTCTAGCTGAGTTGGTGAGTTGCCAGTTCAGTGAGAGATCTTGCCTCAAAGAACAAGGTGGAGAGTGATTGAGGAAGACACTCAATGTCAACCTGTTGTTTTCATATGACT
>79017 NS=116 contig=overlapped:85
TCGTGGTGTCTCTCCACAGCAATAAACCCTAGCTAAGACATGTGCTGTGTTAACATGCCTTGAATCACTCACCGTGCAGTGGAAGGAGACGGGCAGGGGGAAGAGGGAGCATCGCCACAGAGATCAATAAGATGCAGAAGTGGAAGGGCCTGCCTGTGTCTAGAAGGGCTGAAAACAGCATCTTAAAGAACACATGACT
>79018 NS=82 contig=separate
CAGTGAAAGTCTACAGATGCTTCTATGTCCATCAGGGATTCAGATTTCTCAAAGATGAGTGGCAGTCCCATGGAAAACTGGCCTGTTTCCATTACACCCTCAGCCCTACAGCCAAGGCCTTCAAAACTTACCCAGAGCTTNNNNNNNNNNCCGAGCCAGCAGGGAAAGGAAGGTGGGAGTTTGCTGTGGCCAGACTCACTCACCCACACCTGAAGTCATTACAGAAGACAGACCCAAAGGGGAAGCTCATCCCTAATTCTGGCTTATATTTCTGGCCTCCTTCATCACTTGACT
>79019 NS=74 contig=separate
ACGTGTGTGCCTCTGCTGGGGACAGAGATAAACATCAGTGTCTTTCTCTACCACTCACCACCTTAGTTTTTGAGACATGGTCTCTCAGCGAACCCGGAGCTCACCCAGACATTAGCTGGCAGCCAGCTCCAGGGTTCTGTCTCTNNNNNNNNNNTGCTGGGCTAACAGGCTCATGCCGCCATAACCAGCTTTTAATGTGAGTTCTAAGGATCCAAATTCATGTCCTCACACCTGCCCAGCAGGTCCCACAGCCCAGTCTTGAACATTTCAGTCTCCGGAACTGACAAAGCACATGACT
>79020 NS=91 contig=overlapped:8
TTGTGTTGCAGCTTCTGGCACTGTGTCTGACAGATGGCTTCCTATGGCCTCTGGTTTGGCAGCTTAGGACAGGTATCTAGGCATAGGCTTCTCTCTCTACTCACCTGATAAAGGTTGTTCTGTATGTCCAGAACTTCTTGGGGCAGGAAAGCCAAGCAACAGAACAGCACCGATGGGGCTTCATGAATTACTGCCAGGTGGAGCAGCCTAGAGCAGGAAAGGGCTAGGGTCAGAGACTAGGTCTGAGAGGGTAAGCTGGGGTCTTGGCATTAGACT
>79021 NS=84 contig=overlapped:96
ATGTGCATCCCAGTTACTCACGTATACAGTGCCATGCTTGCATCTTACAGACCCATAATCATATACACGATCTCACATACTGTGCCCCATCACCAAGCTAATAACCGCAAGCACACAGAGAAATGCAACAGTTTACCAAGGTGGCAAGGACTCATGTCATACCCTGCAGGCCTTCATGTCATTCGACT
>79022 NS=124 contig=overlapped:37
CCATGAAACTTGAGACCAGACTGAGATCATCTTTAAACTCATTGGGACAGTATGGAGGCGCTCGCCTGTAAGCCCAGCACCTGGGAGGCTGAGGCAGGGTTGGGGGGTGTCTGAGTCCAGCCTGAATTACAGAGTACGTACCGAGTCATTCAGAATTGCGTGTGAGACCCTGTCTCAAGGTCCCAGGCCAGGCAGGGAAGCTCCAGCAGCCTCCTTGGGCTTTCTGCAGCCTGTCAATCACACGACT
>79023 NS=122 contig=separate
AGATGGAAGAAACAGAAAGTAGTGTGTTCACTTGGCAGCATCTGGGCTCAGTGGCCCACTTGTTAGTATCTGATAAACATGGTTTTCTGCTGGCAGAAGTCATCAGCCCTTGAAGGGAACTGAAAAGGGGCTGAGCAGCTGGTGATGCTGAAGACTTTGAGTAGCTCTTTCTATTTTGGCAGCTTTTCTTCTCTTATCGTGATGAAGACAGTCCTCACTAGATAGGGTAAGAAAAATTAAGTGCCTAAATTCTAAAAATAATACAAATGTATCTGTACACGCACCCACAGGACT
>79024 NS=65 contig=overlapped:94
TTGTGGGGTGCTTCACTGTAACCTACATTTCACCATCACAGCTTTAGTCACAGCCTACTCAGTGGCTACATGCAGAAAATATGACCTTCTCGCATACTGTCAGACCTCAGCTGCCTTCTGGAACTTCCGTGTGAGACCTCCTGATTCTGGATCTCTCATATCCTCTATGCCTGACAGCCAACACTAGACT
>79025 NS=79 contig=separate
CAATGTTGACTGCAAACCTAGTCACAATAGCCAAGTTATTATGCAAGCTTAGATATATGCTAATTGTAATATATACATCAGGAAATTTAATTCAGCTATAAATAATGAAATTATATCCATGCAAGGAAATGAACAGATAGNNNNNNNNNNAATGAAGTAAGCCAGATACTGAAACAAAAATATTGCATGTTCAGACTTCTTTACAGAATCTAGATGACAACAACAATGATGGTGACGAAATTAATGTGTGTGGAGGAGGGTGGAATATAGTTGTCTGTGTACATTCATGTGACT
>79026 NS=42 contig=overlapped:7
ACATGTTACATATCTACAACTCATTTCACTCCAGCTTCAGCTTTCCTGTTTATTATGCACTGCATAGAAAGCATTCTCCTTGAAGATGGCCAATGTATTTAAGAAAGCTTGGGGCCTAGCAAGTGCCAGTGTTTCTATAGTTTCAGGAGGGCTTAGCTGGAACATGTAAATCACTGCAGGAAGGTCCAAGGGAGTTCTATCCCATTCTTATTTCCCCCCTTACTGTTTATTTTCTATAAAGTAAATAGCCTGCTCTTCCACCCAAGCCCACCAGACT
>79027 NS=65 contig=overlapped:99
AAATGACAGGTGCAGTGGTACCAGTGTTGGAGGCTGGAAATGGCAGAAGCCCTTGGGTCCACTGTCCAGCAGTCCAGCTTAACTGTTAAGATCTAGGCAAATGACAGATTCTGAGTCAAAGACATGAATGATATTTTTAAGAAAGACATTCAGGAATGTTCTTCAGGCTCCATACACACTCGACT
>79028 NS=120 contig=separate
TGGTGGGTGAAGGTGTGGCAGCAGGAAGAGCTGAGAGCCCCACCTTGAGCAGTAAGCAGGAGGCAGAGAAGATAGGGATAAGGAGTCTTTTGAAACCTCAAAGCCCACCCCCAGTGATACATCTCAACACCTGTCAAGACNNNNNNNNNNCTTAATCCTTCCCAAACAGTTCTACCAACTGGGAGCCAAGCACTCAAGCTCCCAAGACTCCCAAGAAAACATCCCACTCAAAGCACCACAGAAATCACTGAGGGAAATCACCCTGGGGCGGGGCAGGATGGGAAACACAGGACT
>79029 NS=127 contig=separate
CAATGGAGACTGCTATGTTTGCATAGTTGTCTTTGTTCGTTTAGTTGTTTGCAAGAAATAACATTTCCCATGGAAAGAAATACTAGTGTAGGCACATGTAGACACAGGATTTCTGACAGGGAAAAGTGCTTCCTTCGATANNNNNNNNNNAATCTGAAGGTTTGTTCAGCAGCAGCTCCGGTGGCCGATGCAGCCCCTGAGCCCGACCCTAGGAAAGAAAGCAACAGCAGAGGTTGACAACATCCGCTTTTTAGTAACAGTGTGCCCACGCCGTGTAGTTGGCCTCATATGACT
>79030 NS=132 contig=overlapped:77
TAGTGCACAAGCAGATTTTTTTCAGTGACTTACACAGTTTAAAATGCATGCATCCTGCATGTTGAACTTGTCAAACCTTTACCTTCTTTCAATGTCACAAAGAGAGAGCCACTTTGTGCTTACACAATGACATTTTACAATGAACAGTTCTGACTTCTCATTGGCTAATGAAGCTTCATTTGAAACATGTTGCCTTTGCATCAGACT
>79031 NS=95 contig=overlapped:3
CTGTGACCAGAAGACCTCTGTTACACACTTCTAATCATTGTTAGAATACAGTAAAGAAAATATTTAACCATTTCTTAATAAGCAAATGGATATTAGATGCACAGACTATTGGTGGTTTGACATTTGTAAGTATGAGTCAAAAGGTTTTTCTTCCAAATCTCTGGTTTATCCTCCATTAAGATCAATATTTTGTCAACAGGCAAAAAAGGGTTAGTCATGCTATCTGTTTGGTGCTGAGGATTGGATATGCATCTTGTCATAGTTAGAGTTTCCATTGGACT
>79032 NS=127 contig=separate
CCATGGAGCAGATGGAGATATCCGTGGCAAAGCAGCAGATGGAATAGAGATTGGAAGATGAAAGAGCAATGACCGGAGTCTGTTTCTGGAATGGTCTTAATTCAGCACAGCAACTTTTTGAGAAACTTGATGGTATTTGANNNNNNNNNNTTATATTGTACCCATGTCCTAGCTATTGATAACATGTATGTAGAAAATTCAGTTCTTGCTTTTATGAATAAAGTTTCTATGAACATAGTTGAGCAAATGTCCTTTCTGTACAGTTGAGCGTTTTTAGGATATAAGCATAGGACT
>79033 NS=103 contig=overlapped:29
AGATGGATGGATGCCTGGCTGCTGTGAGCATGGTTGCCGGGAGATGTGTGGAGCCGTATTTGTTTGCATGCCTGCTTTCAATTAGTTTGTGCGTTGGAACCAGCTCAGCATTCCCTACTTTCAACCTGAACTCATGTCCCGTGCCCAGAGGAAACCATGTAGTACCCTCTGAGCTCCTGGGCTTTGGGTGATGCCGCCAGGGTCCCCTTACCACTGCTCAGCTGTCAGTGGCAGTTTGCTAACGTGCACAGGACT
>79034 NS=118 contig=overlapped:101
GTATGCACATGCAATTGATTCTCTCCTACCATGCTAGTTCCAAGGATAAATCTTAGGTTGTCTGCCTTGGCAGTAAGCACCATTATCTTCTGAGCCATCTCTTCAGCCCACAATTGTAATTCTATAGTTATTTGAGGGCTCTCCACCAGCTCCCAACCGAGGATACCGTGAGCTCACAGGACT
>79035 NS=126 contig=separate
GGATGAGCAGCCTGGTGAGGAAGGTGTTAGAATTGAAAGATGAGGAGCTGAAGGCCTTCTTCATGAGGGCATCTAGAAAAGCAAAAATGGAGTGGCAGGATGCAGGCAGCAGGAGAGGTTTCGGCGTACGTCAAGGGTATCCAGAGCCCCTGACTTCTGCCCTGTCAGGAGGAAGACATGGGAGGGATCACAGGCACAGCTGACTGGGGCTGGAGGGACTGTGCTGGAATGCTACCTCCCCTGGCCCCTTATAAGATGCCCATTTCGTCCACCTTGCACAAGGGCCCACAGGACT
>79036 NS=87 contig=separate
TGGTGGGGTGGGGTTTAACAGTGATCTCTTAATACACAAAATAACTCACACTGGAGAGAAACCTTATGAATATGACCAATGTGGTAAATCCTTTGCACAGAACAGTCATCTGTGCATAAAAAGCACACACTGGAGAGAAANNNNNNNNNNAATCTTATGAATGTACCCAATGTGATAAAGTGTATGCATTTTAGAATAGTCTCTGAAATCATAAAAGAACAGAGCCTGGAGAAAAATCTTATGAATGTAATCTGTGTGGCATCAGCTTTGTACAATCTCTTAATACATAAGACT
>79037 NS=123 contig=separate
GAATGTGGATGAGCATCTGGAGAGAGGACAGGAGTGAAGAGCATGTAACACTTGCAAAGGACGGGGCCATCAGTTACCAAATGAACCAAGAGTTGGCTGAGGAAGTTTTTTAAACTTGACATATTTATTTGTCATTGTACATCTGGGGTTATCTTATATCTTCATAAATTTTGATATTGGTAGATGAATAAATGTTTCTCATTAGTTCATCATTTGTGCTTCTACCATAACTCCAGTTCCTGGAGAATCCAAGCATCTCCCTGACCTCCACAAGCACACACAATACACATGACT
>79038 NS=92 contig=overlapped:12
TGGTGAGCTCTCCAGTTCTCATGTCTTCAGGGCAACTCACCCTCACCCATGCCTCCAGAGCCAGCTCCACTGTGCTACCTAGTCAAGGTACAGGGCCCACTTTCCCAAGTGCTACAGCCTGAGAGGGGATAGGTCAGCCTTCCCCATCCCACATCCATAGGGCTGGCTCACCCATGCCCCCAACTCACACACTCTCACCATCCCAGGGCCAGCTGCCCCAACTGCTGAAGGTGGCGAAGAGCAAGAGGAAGAGGGCATCACATGCACACACATGTGA
>79039 NS=53 contig=overlapped:65
GAGTGCTGGGGTCAGGTACCGTGCCACCATATTCAGTACAAAATGACTTTCTTGTGGCTGATCTTTCCAGTGTTTTTAACACCACTGGCTAATGTTCTACGATATTATATTTTAACCTCTTCACTACAATAATGAAAACCTGTTAAAGATGCCAATCACAATGTGGCAAAAATAACCAGGATAAGACACAAGGCAGTGTTCTTGCCAGCACATCAGACT
>79040 NS=96 contig=separate
TTGTGGTAGCATGTGCCTACAATCCCAGCCCTCAGGAAGCTTTTTATAATTAGGAAAACTGAGTATATTTGTGAAAAGGTTGGAATTAGAGAAAAAAGTACTCCGGAAAAAGTCCAACAAAATAAAACTATGAAAACAAGNNNNNNNNNNGAAAAACAAACCAAAACCAAACCATGGCAGGCAGATGGAAGCTGAACTCATATAATGCTTGGCAGGTGGGTTGCCACTGAGCTACAGCCTAGCTCTTTGGGCTTGTATGCTTTAAGGTTTGTTTTCTTTTCTGTGCATGTGACT
>79041 NS=111 contig=overlapped:41
GAATGTTGTTTCCCTGGATCCACACAGCCTGGTGGGGAACAGCGGAGGGCCCACAGTCCGAGCAGTCGGTGCTGAGGGTAAATGGAGGGAGAGGGGATGGCCAGGCCTTTCCCAGGCTTCATCGATACCCCACTATTTCTCTAATTAGTTTCCACAAGACAACAGGATGCTGGTTAATTTCTACACTGTGCATGGAGAGCAGAGCTTCAGAGGAGGGACACTCCTGCTCTCAGTCATCGGACT
>79042 NS=58 contig=separate
AAATGACTAAACTTTCCTATGCAATATGGAAAACAGTCTACTGAAAAGGAGAAAACAGGAGAAGGGTTGTGTGGAAGGCGAGTTGTGGGTAAGTTGGGATGCCGGATTAAGAAGTATGGGGTCTGAACGCTGTAGGAGGANNNNNNNNNNTACAGCAACCCTGGACGTGAACTTCACAACCTCAGAACTGCTTTTAGTGCAGGTGCTATTAATTTGAGACTTCTCTATCTTTGCCAACTCTAAAGCACCTTTGTATATCATCCTCAGAAAGTTCATTCAAAATTCCATGTGACT
>79043 NS=117 contig=separate
ACGTGGCTGATGAGTGGCCTGGTCTCATAGGGAGCACCTAGCAAGTGGAGGGGGTGGGCTGTTTCTAAGATGGACTTTATTGCCTGCTTTTGGATCACTTCTCCTTGGCAGGGCTGCCTGGCCTGGCCTCAGGGGATGAGNNNNNNNNNNCCCCCCCCCCCCCCCCCCCCCCCCCCCCCCC
>79044 NS=105 contig=separate
ATGTGATAACAATACTCAACAAAAAGCACAGCTCACTAGAGGAAGGCTTTCTTTGGGCTCACATTTTGAGGGTGCTGTCCATTATGGCCAGCAAGGCATGGTGTCAGGACTGTGAGGGAGCCGATGCCATGAGGAGACACNNNNNNNNNNACAGTAAACACTGCTGCCCAGCTCCCTCTCACTTTTGTCTAGTCAAAGGCCAGGCCTGTGGGATGGGGCCACCCACATTTGGAGCGGTGCTTCCCTCTTCAGTCAAACCTTTCTGGAAGTGTCCTTAGACACACCCATAGGACT
>79045 NS=112 contig=overlapped:7
TAGTGTTTCAAAACTAAAAATGTCTGTACTTTAGGAATTCAGCCCTAGCTGAGCCCCTGAGACACGGTGGGTGCCGTACCTAGTTTGGCCTGAGCCTTGCTTTTCCAGCCTTCTCATTCCTAGTAGAGTGCAAAAGTGACCTCCGAGGGACTAGCCTTACTACTCACAGGGGACCTTCAAATTCTGAAGCCTTGAGGACCCACCAATGAGCCACAATGTTCCCAGAGCAACACTAGTGACATGGGGTATGATAAAGGACTTTCGATGACATAAGACT
>79046 NS=103 contig=separate
TTATGAGATTGTCCTGAGTTATAAGCATCCTATCCTAGTGGAAGGTCAGTACCATTCTGTAATGATAAAACAACAGTAATAAAACAATAAGCTTAAGCTGATTATTATGTGAGATATATTACTCGAAAGCATTTATTTAANNNNNNNNNNGATCTCTTATCATACTGGGACTATTACTACTATTGGAAGTTCAGAGGAGGTAAGAGACTTTCAAAGGGATACAAAATTTGTACATGTGACTCAGACTTCATTATGATCATTTCAAAGCTTGTCCTGTCAGGCAATCACATGACT
>79047 NS=16 contig=separate
TAATGAGAGAGAAATAAGAGCAATGAGGGGTAGAAAGAGCTCAAGCAGCTCAAAGTTCAGGTTCATGGTCAGCTAATCATGTGACTGCACTAGAGACAGGCGTTGACATCAGTCTTGATTTAGCACAGTGAATCCAAACANNNNNNNNNNTAATCATAAATCATTCTTCATTTTTTTTAAGTCAGCTCATTGTTTCCTAGTGTGATTTTATGAGAGAAGTTAATTTGAAAGTTGGGAAACAAATATGGCACAGGAAGGAACCAAATCATGTCTACACCAGGTAGACATGGGACT
>79048 NS=91 contig=separate
AGATGCTGAGAATCAAACTTGTCCTCTGGAAGAGCAGAGGATACTATGCCATAGTTCCAGCCTTTTTATCCTTTTTTTGAGAGAGAAAGAAACAGAGAGATAGTCAGGAGAGAGAGGGAGAAAGAGAGGGAGAGAGAGAGNNNNNNNNNNGTAGTATCTAGGCTAGCCCCAAACTAGAGATCTTCATGCTTCAGCTTCTTGAGTGCCAAGATTACAGGCACATGCTATCACACTGGGATTCTTCTTTGTATCAAAAGACTCTGATAATAACGAACAGGAGTGTGGCATCTGACT
>79049 NS=111 contig=overlapped:13
CTGTGATTCCCAGCACTTAGGAGATGGAGGCAGGGAGAGCAGGATTTCAGTATTATTCTCAGCTACATAGGGAGTTCAAGTCGGCATCCAGAGCCAAGGCTAGGTCTTGGGTTGTACTTTTTCCATGTCTCTGAGTTCCTAAGAGGGTATTCCTTCCTTATTCCAACTCTTCAAATGGAAAGAGTCAAGCTGTCTGAAAGGGCCAAGACCCATGGCAAGGACATCCCGGTTCTCCGTGTGCAGAATCTTAACCCAGCACCTGCATTGGACT
>79050 NS=108 contig=separate
GTATGCCAGGTGGTTGCAGAAGCTGGAAGAGGGCATCAGATTCTCCTGAGCTATCTTGTGCATGCTGGGAACTGAACCTGTAGCCTCTGCAAGGGCAGTAAGTGCTCTTAACCACTGAGGCATCTCTTCATCCCCTTTCGTGNNNNNNNNNNTGTGTTTGTGTACGGTATGAAAAATGGATTCAGCTTTATCCTTTTGCATGTTGATAACAAGTTGTTGTAGCATCATTTGGGGAAGACTTTTCTCCACTGAATTTGTCTTAATACCCTTGTTAGAAGTCTGTTAATCATAAGACT
>79051 NS=115 contig=overlapped:72
ACATGTCATCACTGCCGTTCTACCTCTGGGTGCAGGTACTGTGACTCAAGGAGATGAAGCACCTGCCTTCCACAAAGAAGATGACACTTTTGGAACCCAGACCTAGGATATGTTTGTGTCTTCTCTGTGATGACGTTTTTCTTAAGTGACAACATCCCAAAGATTATAATTCCCTTGTAGGCAGCCGCTATTACATGCACGCACATAGGACT
>79052 NS=64 contig=overlapped:121
AAATGTCAGTGAAACATTCTCAGTAACAAACAGGAGGGTTGTCGTTTATCAAAATGATGGATCAGAATGCCGACTGTCACTCAGAAAGTGAGCCGGGCTCGTCGACTCTTTCTTTGGTTCTCTGAGTCAGAACTTAATATTCTCTCTGGAGTCTCACAGGACT
>79053 NS=117 contig=overlapped:7
TGATGCTAGCCAGGATGAAGACAGCCTGAGGGTTGCTGGCTTCCACTGAAACCCACACCCCATGGATGAGCTGTGGCATCTGTGATACACAGACACAGCCTCACACTGAGGCTGCTGAGGAGCCACATGAACTTCGTTAGTGCCTTGGCTTCTCTGTTGTCTCACGTGGGCTGTGAGCCTCCCAGGCCTGCAGCCCAGCCAGCAGGGTCAGCGAATAGCAACTCTCACTGTGCTCGTCCTTTACAGTGGCGCTGAGGATCTGAACTCACATCCGACT
>79054 NS=98 contig=overlapped:104
CCGTGCCAGTTTCTTCCCTAGGGCCTGGCTCTTAGGAAAGGAGAGTCAGAAAAACGATCTCCTGGGGACTGGGGATCTAGCTCAGCAGAGCTTTCTTCTACCCTTCTTGTCACAAAAGGCAACGCGCAGAGCAACAGAGGAGGACACCAGCAGCAGCCCTTGGACTTGCTGCACAGGACT
>79055 NS=122 contig=separate
TGGTGGATTTTTCTTTCTATGAGTATACGATGTCCTGCTCAAAGTCTTCTGATTAGCTTTTGTTTGAAATGTATTTTGCTAAGTATTAAAGTGGCCTCACAAACTTGTTTCTTTTGTCCATGCACCTGAAACATCAGTTTNNNNNNNNNNTTTACCCCAAGATAATGTCTATCCTTGATGTTGAGGTGTGTTTCTTGGATGCAGCAGAAGGATGGATCCAGTTTTCATGTCAATTCTGTTAGTCTGTGTCTTTTTATTGGGGATCTGAGACCACTGATATTGAAACATATGACT
>79056 NS=116 contig=separate
TGGTGGAACACTGATTTTTTATTTTAAGACATCTGGACCTACTTAGACCTTTTTATGTGGGAAACTTTCTACATGGACGTCCCTTCCTCTCTTACCTTCAATCTGCCCATTGTTGACTATCTGACAGTGTGATGCCCACANNNNNNNNNNCTTCTCTCTATTGCCCGAGAACAGGCCCATCTTGCCTTCTCTGGGTATTTTCCTGTGTTCAAGAAGCATTGATAAGGGAGAGATAGCCATGCTAATCCCTCTTTCCTGTCCTGTTATACACAATAACTAACAATGCATTAGACT
>79057 NS=114 contig=overlapped:29
ATGTGCTCAGTGACCTGCGAGACACTCGACGGGGGCCGGCGCAGCGGCAGGGCCCGTCCTGTTCGCCACCTCTTGCCATGGCCATCCGCGAGTACTTCCGAAGAATCTCCCACTACCTGAAGGACAAGGGATACAGAACTTGCTCCTGGGAGATCGTCAGGACAGAAATGCAAGCGGCCCTTTCCGGGTTCCCGGGGCCGGCCGAAAGGAGCCCCGAGAAGAGCAGAGGCTCCCTGGAGGGATCTCCACTGGACT
>79058 NS=35 contig=separate
TTGTGGGGCAATTCAACACTCCACTCTCACCTATGGACAGATAATTTAGACAGAAGCTAATTAGGGAAATAATGACACTTACAGAGATCCTAAATTAAATGAACCTATAGATGTCTACAGAACTTTTCACCCAAACTCAANNNNNNNNNNATTCTCAAAAATTGACCATATAGTCAGGTACAAAGCAAGCCTCAATAGATACAAGAAGATTGAAATAATCCCTTGTATCCTATCAGACAACCATGGCCAGAAACTAGCCCTCAACAACAAAAAAACAAAAGCCTACATACGACT
>79059 NS=90 contig=overlapped:25
GGGTGCTGAGAGTGGAATCCTGGTCCACTCCTGCCCTCCTCCCTCCCCAGAACAGCAACCAGTGTTCTTAACCACTGAGCCACCTCTCCAGTCCTGCCATGACACTTTTTATTCAAATCCTTCAGAAAGTTCCCAGCAGATACAGAAATCCTAATATTCCCAACCCTCTGTACTGTCAGCCTCATTTTGTGTCATTGCAACTTTACCACCTTTCCATTAGCTCCTGCCTCCCAGCCCGCACCCACTGAAACACACGACT
>79060 NS=96 contig=overlapped:13
GTGTGATATACCTCATAATCAGAGCCTAAAAATAAAGTGTCAGAGGATGGGTAGTGGGTTAGTATAGACTTGTCCCCAGCTGTGAGTTCTAATGTACACCAGCTGCCTTTCTTGGCGTTGCTAGGGAAAATCGTTAGCGCTGTTTTGTACATAAGCATCTGCCCTGGCTCACCTTGAGGCAGGAGCAAGATGACCACTTGAAAAAAACATTCTCTTACAAACCAACATGTGATGCAGAACATCTGCCACTTGATTCTGAGCTCATGGGACT
>79061 NS=115 contig=overlapped:9
TCATGATGCTGAGACAGTGCTGTGGCTGTGAAGTAGAATTCCCATAAAAGCAAAGTCCTTCCTGGACCAGTGCTTGGCAGAGCTCATGTTCCTTGTCCCTTCTTTCCTGTGTGTGCAGAGTACATTCTGAGCCTGCCAAGGAGATCCCTTCTGGGTTGTTTCCACACAGCTGGGGGTAAGAAGAACACCCTAATACTTAATGTACAGTACAGATGACACATGTTTTAACTTACGGCATGTATTGTCTGCTTTGCTGAGTCGAAAAACATGTGACT
>79062 NS=74 contig=overlapped:6
GGGTGGCCCTGCCTTCTAATTCCCAAGAGGACCCCCTGTTGAGATAAGTGTCCTTTGTCACTGAAACGGGTACCAGGACTCTTATCTTAATGAACTAGAAAGTGGCTCTGGTTATTTCCATCAACCTCTCCCATGGGTATAGGTTCTGCTGGGCACCCTGTGTAGCAACAGTTTCCTAAAGGATGTATTTGGTTGGAGGTAATACTGGCCCAACTCATATAACTGTACCCCTCCCCTCTGTGAAATGCTTCTAAGAAGCCCCTACAGCCCATGTGACT
>79063 NS=80 contig=overlapped:95
CTGTGATTTCAGCACTCCTACTTTGAACTGGTGGGCGGAGACGGGAGAGATCTCCCAGGAGCATATAGGCTATCCAGCCCATGATACATAGTATGGCAGAAACAGGAGAGGTTCAGTGTCAAAAACAAGATCAGAACAAAGAACTGACTTTTGAAAGCTGTCTTAAGACACATGCCCGGACACATGACT
>79064 NS=127 contig=overlapped:17
TCATGTGTTGCAAGGCTGAGGACCTGGTTTAGACGCCTAGAACACAGATAAAGATAGCCAGCCGTGGTGACATAGACTTATATTCCAAGTGCCAGGGGAGGGAACCCAGGCTGATTCCTTTGGCACGCTGACAGGCTGATCTATAATTGGCAAGTTTCAAATCCATCCATGAGAGACTCTGCCCCCAAAGCAAGATGTATGGCTCTTGAGAGCAAGACTGAGACTGTTCTTTGGCCTTCACATGCATTTATAGCTGCACATACGACT
>79065 NS=103 contig=overlapped:103
TTGTGAAGGCAAAAAAGTTCAAGAATCCAAGACGAAGACACTAGTGGGAATGTGAACTGGCTTAGCCACTGTGTGGAATGTCCTCAAAAGCTAAAACTGTCACTACTATTTGACCTAAGGTCACTCCTGGATATACGTACCTGAGGAGTCTCAGCATACCAGGAAGATCTTGCACATGACT
>79066 NS=108 contig=overlapped:12
ACATGGGGAGAATCTCAACTGAAGAAATGCCTCTGTACAATCCAGCTGTAGCGCATTTTCTTAATTAGTGATCAATGGGGGAGAGCCCAGCCCATTGTAGGTGGTGCTATTTTTGGGCTGGTGGTCCTGGGTTCTCTAAGTGAGCAGGCTGAGCAATCCATGACGAGCAAGACAGTAAACAGTATGTCTCCATGGCCTCTGCATCAGATGCAGCCTCTAGGTTCCTGCCCTGTTTGAGTTCCTGTCCTAACCTTGCTTATGAACATTGGACT
>79067 NS=97 contig=overlapped:14
GTGTGGTCTTCGCCATGTCATTTGTCCCAGCCAGCTTCATCCTGGTCCTCATAGAGGAACGTGTCACCAGAGCCAAGCACCTGCAGCTGGTCAGCGGTCTGCCCCAAACACTCTACTGGTTTGGCAACTTCCTCTGGGACATGGTATGTGTGGCTGACTGCCTGGTAGGGGTGAAGAGAGGGGAGGGGAGGCACAGCCCCTGGCCCTCTGAGCTACTGACCTCCTGTCTTGGACACAGTGTAACTACTTGGTGGCAGTTTGCATAGGACT
>79068 NS=122 contig=separate
GTGTGCCTATGGAGGCCAGGAAAAGCAATCAGATTTTCTGGGAATGGAGTTACAGATAATTTTTAAGACTCCATATGGGTACTGGGAATTGAACATTTTGTCATCTTCTGGAAGTATAACCAGTGCTCTTGACTGCTGAANNNNNNNNNNCATCTCTCCATCCTTGGGTTTGTAACTTTAATTGATATAATATGTGCAGCAATAACATTCCTTTACATTATAGAAATATCATTTTGCTCTGTTTTGTTTTGTTTTTGTTATCATCCCACTGTGTTTAACCAGTATCATCTGACT
>79069 NS=115 contig=separate
CCATGGCATATCCAGCAAGAGAGGGAGGGCCAAGGGATGAGGAAACCCACCCAACAAAACTCCTGCTCCGAAGGATGAAGTCAGAATGCCGATTGCAAAGCCGCGGGATCTCAGTTTTCTGGAGGGAGCGCATTGATTTGTTCATNNNNNTCAAGAGGTATTTGCTGAGTGAGCGCCTCGCCCGTGCCAGAAGCTATTTTCAGCCCGGTGTGTACAGCAAGCAGGCAGCCATCCGACACTCGAGCGGCCTAAAATGTAAGCGTGCACAAGAGGACAAAGAGCAATCACTGGACT
>79070 NS=102 contig=separate
GAATGAGGGCAATCTTGAAAGACATCGATTCACTTACCAAACTGCAAAAGTAGCTGAACTCAGGTTAGAATCTGCACAGCCAAGGATGACACTGAAAACCATGCCTTGATATCACCAATGCCAATATAAGCATTTTCCTGGGCATGGGGCAAGATGGCTTTAAGGGATTAGTTGAAGCTTTTCCAGCTGCCACTGCTTTGCTTACCAGGGTTCCTGAGTTTGCCTCCCTACTCCTCTCTTGGTCAATCTCTGGGATAGGATATCTGATTGGTGGAGCCCAGCTCACATGTGACT
>79071 NS=114 contig=overlapped:14
CTGTGACAAAATACCCAGCCGAAGGTGCTTAAAGAAGGAACAGTTTATTTGGCACAAGGTGTGAGAGCAGAGTCCATCAGCCAGAGAACACATGGAGGCAGCAGTGTGAGGCAGCTGCCCGCATTGCATCCACAGTGAGGGAGAAGAAAGGGGTGAAGCTGGTAATCTACTTACTTGTTCCTTTTCCTGGACCCTAGGTTCCGGAGGGGGCTGCCGACATCCAGGCCGAGTCCTTCCACTTCAGTTAAACCTGTTTGGAATCATGCGACT
>79072 NS=115 contig=overlapped:81
GGGTGATTCCAAATCCAGTCAAGTCAACGTGAGCATTAGCTCCCACAGTGGTTTGTAGCATTTCAGTTCAAGCCTGGAAGACACACACATCAAGAGAGACCCCTAAAGTACACCTTAGACTTAAGGTGATTGTCTATGTGGTTCCTTGGAGAACACATGTGCCGCTCTGGTGAAGGGTGTTGATAATGGTTCCTCACATGACT
>79073 NS=97 contig=separate
AGATGAGGTCAGAGATGCAGGGCTGTTCTGCGGTGGTGAAAAGCAGGTTTTCTTCACTAAGTCCTGGGCAGGTAGGTAGGCAGGAAGGAGAGCTCTGTTGTCATTTTGGCTCTAGGATGGCTTATCAGCCAACCACAGTTNNNNNNNNNNAGAAAAAGCCCAAGACCCCATAACTGCCATGCACCAGTACTGTAGGGCTGTGTGACCCATATAAATATAGCCCTCCATGGTCTTCTTGGAACTGGCTTGATTGCATGGCTGTTATCAGGGACAATGGCTGAAGGTCATAGGACT
>79074 NS=47 contig=separate
ACATGTTTTGAGCTGACTGTACACCTGCAAACACAGTGTACAGCTGACAAGAGGATGGTTAAAAAAAAAAATCAACGAATGAAAGAGAATAGCAGTAAACAAAGAGACACAACTAGAACCTCAGAGAGAAAGTGGACGGAGNNNNNNNNNNTGGTGAGATGGAAGAGCAGTCATTTCTGAAATAACGAACCAAGGTCTTCAGGTGTCTCGGGAAGTGAAGAGGAGTAACCGACACTGTGGGTTCTCATGTTCTTCCCTTAAGCTTGTCACAGCCACCAGATTTAAACACACGTGACT
>79075 NS=78 contig=overlapped:7
CAGTGGTGTCACAAAGAATATTTGCGGCATTTCTCCAGAGGGGTGTAGCCGTGGGTGCTCCTAATTCTAAAAATCAGGTGCTGGAGGCAGGTGGACCATTGCAGTTCTAGCCAACCTGGACTATAGAGGGAGACTCTATCTGGAAACAACCAAACAGACAGACAGACAGACAATGAGAGGAGGAAGAAGAGAAGGAGAAAGAGGAAAGGAAGGAAGAAAATAGTTTATCCCAAGGATTAAGGAGAGTTGAGAAGCCAATGAATGTTAACACCAGACT
>79076 NS=121 contig=separate
GCATGGCTTTAAAGGAGCTCAGAGAGGTTGAGAGACATTTTGTTACTGTTTCTATTTCCAACCAGGTTACTGGTCTATTTCAATTCCTTGACTTGCCTTTATTTTATTTTGTTAAGTGCTCTGTATCCAGAAAATGATTTTTGTAAGATTCTCGTGAAAGGTTTTAAAAGCATGTCTTAGGATTCTCTGGGTTTCCATGCTGTCTGTGGTTATGTGCCCATTCTCATCTCCAATTTTGTTAGTTTTGATCCTGTCTCTCACCATGTAGTGAAACTGGGTAATGGTTTGTCATTCGACT
>79077 NS=55 contig=separate
CTGTGCTGTTTTTGTCTTGGTCTGTGGTAGCTTTCCTAGTCTGAAACACATTTCTTTTATGTTAAAAATGTTATGTTCAGGGCTAACAAGATGGATCAGCAGGTAGAGGTGGTTACCTTCGAGTCTGACAGCCTGTGTCGNNNNNNNNNNGGGATTCATGTGGTGGAAGGAGAGGGTGGTCTCCCAGCTGTTGCCCTCTCACCTCCCACCAGTGCATTGTGGGTACTCCCCCATACACACTAATTAATTCATTAGATGGCTAACTGGCAGTCCCAGAACCCCTGCCACATGACT
>79078 NS=84 contig=separate
TTATGATGAATTGGAGTATCCATCAATTTTGGGGGTTGCTGGTGAAGTCATGATGTCCTGATTTATGTTGGAAGTGTTCTTTTACCTACCCCTCACCATTGGCTTGTCTGAAACCTTCCCTGTTTGTTTTGGGGTTCTGCNNNNNNNNNNGTACTGTCTCTCTCTGGCATCTGGAGAGTTCATCAGGAAGCTGAGAGAGGTCCTGTGTCCTCAGCATGTGCTGAGGACTAGCTATACCTGTGGGAGAAAAGTACGCAGGCGCAAATGGGGAAAACGCAGGCATGCACACACGTGACT
>79079 NS=56 contig=overlapped:109
TTATGACTCATAATGTAAATACCTGTGTTTTCTTCATTGTCTTGCACGACCCCTATGAAAGGGTCCTTTGACTCCCCCAAAGGGGTCATGACCTACAGGTTGAGGACCACTGATCTACAGCCACTAGCTTTCAGGCCTTCCCACACTAGCGTTTCAGCTCTCTCCTCACTCGACT
>79080 NS=111 contig=overlapped:17
ATATGTGCCGGTTCTGCTAGTCATACCTGCGAGCCGAAATCAGCCCGGCTTCGTCTGTGATGAAGCCGGTGTGAGCTTGCGCGCTTCTCATTCTCTCTTGGAGGGTCTCCCTCCCATGCCAGGCCTTGGCTGGGACAACTGGGGACTCCTCTGCTCTCCACGGTCACTTGCCCTTGGCAAGAAAGCTGGGAGGAGGCAGGGGTCCAAGTGAACCAGAGGATGCCTGCGAGGGCTGAAACAGATTCTTCCGGCCAGTTCTCATAGGACT
>79081 NS=123 contig=overlapped:94
TAATGTTAGTGTCTGATCCAAAGAGCAGTATGCGTGAGTTTGTGTGTGAGATCATGCAAGCTGCTGTAGGAAACAGTCACAGGCAGCTGTCCTCCCAGTATCCTCCCACCAGTCACGGGACAAGGCAAGGGCTTCAGTAATTATTTGTTTAAGGAATACACCGATGATTTCATAAGTGCAAACATTTGACT
>79082 NS=118 contig=separate
GCATGCTGGTTATCATGCTGAACTGCGTGACGCTCGGCATGTTCCGGCCTTGTGAGGATGTGGAGTGCCGCTCAGAGCGCTGCAGCATCTTGGAGGTAGGTGTCAAGGACTTGGAGGAGAACCAGGAGGGTACCCAGAGGTGTGCCCCGGACTCCCTTCCCTCCAGGCCTTCGACGACTTCATCTTTGCCTTCTTCGCTGTGGAGATGGTGATCAAGATGGTGGCTTTGGGGCTGTTTGGGCAGAAGTGCTACCTGGGTGACACCTGGAACAGGCTGGACTTCTTCATTGGACT
>79083 NS=80 contig=overlapped:38
CTGTGCCACCTGGCAAGGCATGCAGGAATTCACTCAAGGTTACACAAAGTCTGCTGTCTGGTTCCCAAGGTTGCAGGAAGCTTGCTATCTTCTTCCCAGGCTCAGAGCACCCTGCGTGCAGAGACCGCCAAGGACAGTCTCTGAGAAATGAAATTTAGATAAGACCTGCATCCGCCAAGGCCAGGAGGCAGAATTCCAATTACCAGACTCCTTCACTTAAGCCTCCATGTACAGGGTCACACGACT
>79084 NS=83 contig=separate
AAATGACATTTCCGCTGGTAATTACGAATTTTCTCTCAACAACAGAGGAAATGATCATGTAAGAGGTATGGACTCAGGGGCTCTGTTTCCTGAGAGTCACAGGGTTTCCCCTTTTCATATGGTAACGAAGAGCCCACATACAGGATTACAAGAGAAATAGAATCTGTGAGATCTTGAAAGTTCCAAAGCTTAACTGCTCTAACACAGAGGACTAGGCTGTCAAAGTAACCACTGGCAGGAGAAAAGGTGCTGAAAACACCCTTTGGAGCTGCTCATGCATAGCTGCACAAGACT
>79085 NS=91 contig=overlapped:12
GTATGTTCATTAGCTCTGTGTTGTATTAAAGCTAGCCTGCAATCCTTTGCAGCTCATCTCATCAAAGGTTGTAGTCTACTGGGTAAACCTTGGAATTTAGGCTGGTCCTCTAATGTGTTTGAACCAAAATCAAAACTGTAATGACAGTGAAATTAAAGGACATCCCCTGAAACTTCTCTGCACCTAGTTCTAGAACCCAAAGAGCCTGTACTCTGAAGACGAAGAAATGTCTGGTAAAAAGAGGCCTGCCCTCTTCCCTTCTTCACTGGACT
>79086 NS=128 contig=overlapped:97
CTGTGTATGAAACACAGCAGAGGCTTCACCTGTGCAACACAGTGGAGATGGCCCTGATGGTGATGGCACAGATGACCCAGAGCTGAGGGTGTGAGAGCAGGAGAGCTGGCCCAGCCCCTCGAAGGCTGCAGCACTTGGGAGGGTGGGCCCTGCCCCTTGAGTGGGCCCTGCACTGCAGCACAGGACT
>79087 NS=101 contig=overlapped:98
GAATGCCAGAGGTCAACATTAATTGTCTCTCTCACTTACTCTCAACCTTACTTTTTGAAATATGATCATTCAATGAACCAGTCACTTGTTTGGCTAGACTACCTTAGACTACCTGGCCTACCGGGAAGCTCTAGAGAGCTGCGTGTATGCACCTCATTTTAAGAGGTTCCAGAAATACATATGACT
>79088 NS=123 contig=overlapped:12
TAATGTTAATAGCAGCTTTTGTACATACTAGCCCCATACATGAAATTTAACCCAACTGCCCTCTAAAAAGTAATTGACTAAACAAACTACAGTATATTTATACAGCAGAATGTTGATCAGCCATACAGGATATTGGCTGGTGATACATACAGTGTAAGTACAGAGTGTACTTGTTACATATAACTGTTGACTTGGCACAACCTAGAATACAAGGAAAGAGAGTTTAAATTGAGGAAATGCATATAGATCAGCTTGGTCTATAGGCACATGACT
>79089 NS=75 contig=separate
CTGTGAAACAGTGGAACACATAGCCTAGAAGACTGATAGGTGAACAAAATAAAGACTGTGATGAATAACAGTACTCTAAAATATTATGTAAATTTAAAATTGTGTAAACACAATAAGGGAAATGTCCAAAACAAGCTTAGNNNNNNNNNNATTTGCAATCTATGGGAACGGTTTATGTCCTGCAAGATGAACTGCAACAGGAATGAGGAGTGGGCTTGGGATTTCCTATAGTGCATATGAGAGTATTAAAAGTGGAATAAGACAATACCATGCATATCAAGTATTCATAGGACT
>79090 NS=121 contig=overlapped:28
TCATGAAGATCCTGCAGCTTTGGTTCTGCAGGAACGGCCCCTTCATGTGCTTCAGAAGTTCACATGTTGGGTAGATGTTGGGGTGGGCCAGCTCAAAGTCATGGATCTGGGCCTAGAGTGGTAGCTGAGTTGGTCAGCTCACCAGCTCTCCTGCACTCACACTGCCAGGACCAACTCTCCTGGGCTGCTCAGGTGAGGACCAGGGTCAGCTCTCCTAAGTGACAGATTCGGGGACAGATTGCTCCCCCATGTGACT
>79091 NS=115 contig=separate
CCATGGGCTTGTGTCCTGGCTCTCAGGCCACACCACATCCTCCAACTTCATTTTCCTGAGGGATGCCTTAAAATGTTGATATGAAATTGACTTAATTCTCATGGAGTCTCAAGAGGGCCTTTCTCCACGAGGCTGGGACAGGGGGTTGCCTGCAGTTCTGGAAATCGCCAGCCAGGTATGTAGAGGGAGGTACAAGGAAAACTGCCTTCTACCCAGTCTTCCAGCCAAGCCTCCAGGCTTTTAGCCCTTTTGTCAATGGCTGTCTATATTGTACCTGCCACATTCCACAGGACT
>79092 NS=33 contig=separate
ACATGAACAAGAAGCTCCCCAAATTTAATTCCCATCCTCAGTGTTCACTCTGCAAACTCTCACTGTTTGCCTGTCTTGACCCTTGGACACACTTTCTTTCTTACTCCAGATTTTCTGATCATCTCAAGAGGTGCAGCTCTNNNNNNNNNNGCTTCATTTCAAATCCTGAAACACTTCCAATGTGCCACAGAATCAGCAAAATCCACTTAGCTCATCTCCAAAAGGACAGAGTTTCCTTTCTTCAGTTCACCCACCCTCTGGTTGATAAATGATGTCTCAGTCCTTCACCTGACT
>79093 NS=121 contig=overlapped:12
CAGTGTATGAGCTTTCAAGTTTGTTATGAAACACGACCTCCTGCTGCAATACTTCTAAATCACTGACACACGGATTCCCATCCACCAACAGTAACAGATTAGTGCTACCTCAGGAGCCAATTTAAAGAGTGGGGTACAGAGCTCAACGAAGAATTCTCAATAGAGGAATACTGAATGGCAGAGAAACACTTAAAGAAAAGCTCAGTGTCCTTAGTCATCAAGCAAATGCAAGTCAAAACAACCCTGAGATTTCCCCTTACATCCATCAGACT
>79094 NS=118 contig=separate
CAGTGCTCAGACAACAGGGAGGCCTTTCTGAGGAATGTAGGATCTGTTAACAGAACAGAGACAGGCAGTCCTGTGTCCACACCGGGCAAGAAGAGAGTGAAGAAGAGAGTGTGTAGAGAACATAGCAGGTGCAAAGGCCCANNNNNNNNNAGCCTGCTAACAGATCTTGATCTAGTTGTGCAAGCAGCAACAATGACAGCAGGTAAAATCCATGGCAGAGAGTGCTCTTTGACCAAACGATCCCCTTTCTTTATAAACCTACTGGACAACTGCCATTGATCCCTCCACTGGACT
>79095 NS=101 contig=separate
GAGTGAGGGCCGCAGCACGTCTGCAGAGGCATTAGATCACAGAGCACCCTAACTCTGAAGCCACCGCAGAATCTGATGAAGTACTGGGACGTGATGTAGTCCACGTTTTCACACGCTTACCCTGGGCCTGCGCAGTATCGNNNNNNNNNNTGGGAGCAGAAAAGATGCCCACCAACACATCACAGTCCTACAAAGTGAAAATGATGCTTCTTTTTTCAGGTCAATGCGTTAGAGGCCTATCCCCTCCTCACCCTCTGCACTGTTAAAAGAAATAACCAATAGAGACATTAGACT
>79096 NS=118 contig=overlapped:8
TTGTGCTGGTCACGACACTCTGCCAGACTCTTCTACCTACAGGAAGCAACTCCTCTGGGACAAGATACTTCACATGGGCAAACTACATGCATCCTGTCATAAAATGAGGAAGAGAAGAGAAGGACATCAAAATTATCTGCCAGTCTTCAAATTGCAGCAAGAACCACTCACCATATAGCCCCAGTCTCCATTATCCATCTGCTCCAGCACTGCGTCTTCAGGAGCCCAGGAGCCAGGAAAACTCTGAAAGGAAAACAAGCACAGAACCATGAGACT
>79097 NS=102 contig=separate
GTGTGGCCTCAGCCATCGTTGAGAACACGTACCATTAGATTCTTGGGAATATTCTTAGAAAAAGACCCTGAGATTATAATTTGAGCAAACGTATATGCATAACATACCCACAGCATGTACTGCTCAGGTCCCGCGTCCATNNNNNNNNNNCATTCTCGGGTCCCTGGCTGCATACTAACCATCTGGAGTTTAAACTCCAGCCCTCAGAGACAGGACACAATCTGGATTCTCAGCCTCTCAGAACCTAGTCCTTACAGACACCCTCATCTCAAGAAATTGAGCCAACACAAGACT
>79098 NS=124 contig=separate
ACGTGTGCACATTCACATACCACATGCACACGCAGAAACACAGACCTGAAGTAAAGTCTAAGGGTGTGTACTACCTCACTCTAGAATCTAAAAATCTCCACACTATAGTCCAAATAATATGAGCTATATGTCTTTATTCTNNNNNNNNNNTTCTTTCCCTGATGTTAGAGGAAGAAAATTCTTTGCCTTTACTGCAGTACCCTCCATGAAGCCAATAGATAGCGCCACCATGCAATGCTTTGTGTGATAAAACTGTGCCATGAAGGCCGAGTGAGTTCCCCATGTCATAGGACT
>79099 NS=80
CTGTGAATGAGGCCTGAAAGTCTCCATAACAATCCACAGTTTACACTTCTTCCACCGCGGCCTCCCCAGCTGGGCAAGGGTTCTTCTAATGGGCTCAGCTCTCAGAGGGTGGGAGAGGGACGAAGGAAGGGAGGAAAAAA
>79100 NS=74 contig=separate
CCATGTGTAATTAGATGATTGTGAAATGTAATCTTTGCAGTCATAGTCACCTATATATTTCATTTGTTTTTGGCTTCATTTGTTTATGGTGTTTTAATCAATGTTTTTGTTCAGCCCAAAAGCTTTAAATATATGTGGTCNNNNNNNNNNTTATTATAGATTAAGTTAACATTTTATACCCAGTTTTATAAAGGCTTTGACAGAAATTTTTCTTGAATTTCCTCTTGCTTGATTTGTTTTTCTATACATGTGCTATGTGTGCATGTCTCTGTGTGAAGCAGTATGCACATATGACT
>79101 NS=112 contig=separate
TGATGTCACTTGTGTTGCAATGATTTCGTTGCTGTCTAAGATATACATGTGTGAGTTTCTTCTTCTTTCATTGTAAACTCCTTGACCCCAGAAATGACCTCCACCATTTCCTCCAGCTCCGGGGGGTGATGGAAAGGATTNNNNNNNNNNCCACAAAAGACAAGGCCAGTTACTGTTTGGGGAGCCATTTGCAGAGGCGGAAGGAGGTAGACCCACCCTCAGGAAGTCAAGCCGAAAGCTCTCAGGGAAAGGCCGTCACCAGCTGCCTGCGTAGGTTTCACTGATCACAGGACT
>79102 NS=110 contig=separate
CAATGAGATGATGGTTCGCCCCTGTGTAGGACAGAGATGAATTACATCAGCATTTGCTGCCCTCAGTTTTGTCTTCTTTTGAATCTCCACATAGTACTCATTCTAGGAAAGCACTGCCTCCCCTGAGACCATTGATTCCTCCTCANNNNNGTTGTAGCTGAAATCCTCTCTAGGTGCAAACAAATGCAGATATTTAAAGAGAGGGAACTCCTGCCATGCTTCCCTTTTCCTCCACAGCCATCTGCTAAGCTAAGAGAAAGTAAAACTGACCCAGGAATTTGTTTTCACTGGACT
>79103 NS=100 contig=separate
CAGTGAGCAATGTAATTGATATTTTCTAATGTATCCCAAGGAACATTTTGTATAACACGCTTTTTGTTGTTGAAGGTTAAAGACTCCGTTATTGGTTTTTCCCTAAATATGCCCACATCATTAGTCCCTCCAGTGAGGAGNNNNNNNNNNATGGAGATATTATTCAGGCACGAGTGCATGAAATTGGTGTTTTCGCATCTTCTGTCTCTCTTCTGGAAAGAAGAGGCTTGTAATTAAAGGAGTTGGTACTGAAGGAAGCATTATTCATTCGGTGTTGTTCCTTATCATGTGACT
>79104 NS=118 contig=overlapped:121
AAATGTGGTGTGTGTGTAGGTAACTATTAGGGTTCTGCACCTCTATAATCAGAAGGCCATGTCCCTGGTGAAGGGCACAGGGACCGCATGCATTTTGCTGTAAGCTGCGGTAGGGCTACAGCTTCCCTGTCCCCTGGGAGCCTCCTGGCTTCCTTGCATTGGACT
>79105 NS=94 contig=overlapped:93
GGGTGCTGGGAATCAAACCTGGGTCCTCTGGAAAAGCAGCAAGTGCTCTTGAGTCCTAAGCTATCTCCAACTTCTTCAGTCTTCTCTTATGTACTGATCTACTCTTCAGGATGCATATGCCTTGGAAAGAGATTCGGAACACTTGTAAGGTGTTCTGCCAAACACCTACCTCACAAAATATCCATACGACT
>79106 NS=20 contig=separate
ACATGTGTGAATCTGAAACTAGATCACCCTTCACCCCGTGTACAAGTCGATTTATAGTGAATCAAAGACCTTCGTGTAAGACCTGAAAATTTAAAACAGGTAGAAGGTAAAAACAACAACAACAACAAAAGCCCAAACATACAANNNNNNNNNNGTAAGTGTTGACACAAAAACAGAGCTCTCATCTCCAAGGGGATAAGCAATTGTTGATTTTGGAGCCAAGTATGAGTGCCCATGGCTCCACAACATAGATTTAGTTTACTCCAAATTCTATGTGCCGATGAGGTAGCATTTGACT
>79107 NS=111 contig=overlapped:13
TCATGCATGAGCACACAATCCTTCTAAAGAAGGATTTATGGCGTCTGCGAGCAGAGCCATAAAGTTCTTCCTGGCTGCCAGACCACAGCCTCCGTTGCCCAGATATAGATGGCAGAGAAAAATGAGTCTCAGCCCCCCCAAAAAAATTTTCCTTGTAAACGTCTAGATCACTGAGGCTGAGACAGAACACATTTGATAGCTGCTTAAAGCCTAGTAAGAATCAATAGTATACAGGGCACATGGGTTAGACCCCCAGCTTGCTCACGTGACT
>79108 NS=121 contig=separate
TGATGCTCCTGCTTTATCGTCTGTAGAATATTACATGGCAGAGGTTGGCATACACCAGTTCAACAGTTCCCTGCTGAGCTGTCCTGGTGGTTTCCTAGCATGCCAGCAGAGCAGCTTGTGCTTCTATCTGTCCCAAAAATNNNNNNNNNNCCCAAAAATGTCCTTATTTTTTCACAAACCAAGTCTTGTATCCGTGCTTCCTCTCAGATGATGGCCTCTTTTACTCTGATTACTGTTTTGTGTGTGTGTGTGTGTCTATATATGTATGCATATTTCAGATACATACATATGACT
>79109 NS=67 contig=overlapped:105
AGGTGTGGCAGGCGACAGGGTCACCAGCACAGGAGGCTGCAAGTTGAAGTGTGGGACGAAGCCTTTCTTTGTGTGTACAGGGTGAAAAGGCTTTGTTGTTTTATCCTCAGAGCTCTTTACGGCACGATCTGGGGATGGAGATAGAGATGAGAATAGAGCTGGATCTTTCCATCATGAGACT
>79110 NS=119 contig=overlapped:25
ACATGACTTACTATTTCGGGAACACCAGGTTTAGCAAATGACAGTAGGCCTGGGGATGGCCCAGGTGGTAAGACCACTCGCTCCCCAAGCTTGAGAGTTCGAATCCCCGGCACCCATATAGAACCCCAGGCAAGGCAGTGTGAGCTTGTGACCCAGCAATGCAAGGAAGAGACATGTGGGTTCTAAGAGCTTGCTGAACGGCTAGGCTAGGGGAAATGGTGAGATTCTGCTGAAGAGACTCTGGCGCTCGCATGGGACT
>79111 NS=128 contig=overlapped:41
GTGTGCCCCAGTGTCCTAGGGGTACTCAATAATGGCGGCTGAGCACAGCGCTCCTGCCTGCAGTAGAAGGCTAGAGCCTAGAGTCTGCATGAATCCAGAAAGTCTTTTGGTCCTGGGTGTCTTGAGTGTTAGTCTTGATGTTCCCCCCACTGTGGGGTTTCCTCCTAACAGGGACACCCAGTCTTTGCTTTGGGGACTGCCATGCTGTCTGGGATGGCGAGTAGAACCTGCAGGCACAGGACT
>79112 NS=127 contig=separate
TGATGCAGAACTAGCCAAAGCCATTGTGCAAATGAATAGGAGTTTCTATTTTGTACGAACCCACACAGATCTTGATCTCATGGTTCAAAAACAGAGTAGTCCTAGGAGATTCAATAAAGAAAACACTTTAAAGCAGATTCAAAATAGNNNCATTGTGACTACACTTAAGGATGTCACCCTCCAGGAGCCTCCGGTCTTCCTAGTCTCTAACTTTGATGTGTCTGACTTTGACTTCCCAAAGCTGGAAACCACCCTTCTGAGGGAGCTCCCAGCCTACAAACGCCGCACATGACT
>79113 NS=90 contig=overlapped:63
GCATGGGTAGAACATTATTTACTTCAGCATGTGCAGCTAAGCAATGGCTGCACCACTGAAGAAAATTATTTCCCCCTTTCCAGTAGCCATTAACTGCTGGTGAGGCCTCCCAAGCCCCTTTCCTAACCATGATAGGTCAGTCAATAAAGTGCTTGCCTGGAAGGCATTGAGAACTTCAGTTTGGGTACTTGGCACTCATGTAAGAAGTGGAACACACGACT
>79114 NS=98 contig=separate
GAATGAGGGACAGAGCTATGGGCAGCAATTCTAGAAAGGAGAAATTGTATGAGGCAGGGTCAGAGAGGATGCATTTCTGAGAATGGGTGGGAACTAGTGACTGTGGAATGAGGTGTGTGTCTACAAACATTTATGAGAGANNNNNNNNNNACTCTGTGAACAATGTTGATTTGATTCAGATATATGGTACAAGAAGAAGAGTAGCTTGGGCTTGGGAAGAGCAAGAGAAGAAAAATTCCATCTCTTAGGATGTCCCCTTATGTCTACTTTGAACTGTCTGTGCACCATCTGACT
>79115 NS=122 contig=overlapped:24
GGATGAAATGAACTCACAGTGGGTCCTTCATGACTTGCTTTCAATAGCACACTGTCAGGATCAGAGCTGCATGAAGTAAGTGTTATATGTCATCAACATTGAATTGGCTGAAATGATAGAAAAATCCAAACCTTCACTCAAAGTGGCTTTGCAGGAAGTGCTCTTGTGCCGCCATACACTGCACTGAGTTTAGGAAATAGGGGTGGGTGGGTACCATTCAGCACTTCTCATCTCTCAGCCCCACCTTAGCCCATTTGACT
>79116 NS=87 contig=separate
GGATGACAAGTGTGAGTCACCCAATTGGCTAGGCTTATCTTTTAAGCATCATGATTCTAAATCAGAGGTAAAAACATACCTTAAACAAAAGGCATGAAATGAGAACTCTGGTTTCCCGGCTGAACTAGGACAGAACAGCANNNNNNNNNNAGCTCTGGCTGACATCTGGCCAACCTGAGCCCTTGCAGTGTGTGCTGCAGCAGTGCAGTTCGACCATTGCTCTCTGGAGGGTCCTTCCTCCCTGCATGGTAAGGCACTCAGGCCTACGTCAAAGCACCAGCAAAGCATGGGACT
>79117 NS=106 contig=separate
ATGTGTCTGGCTTAGTAGATTCAGGGGCCTTGTTCTACTAGTATCTTCTTAACCCCTTTGCCTTCGTTTCCACTTCCTCTACTGTGAGATTCCTTGAACTCTGAGGGAAAGGATTTGATACAGACCACCAATTTGGACTCNNNNNNNNNNTATCTTGCTGTGGGCATCTGCATCTGATGCCATCTACTGCCAGAGGAAGCTTCTCCGAGGATGATTGGATAAGGCATTGATCTAAGATTGTAGCAGCATATTATTAAGGGCTCTTTTGTTAATACATAGTGTATACATATGACT
>79118 NS=118 contig=overlapped:10
GGATGTGAGCTGAGAAGGAAGGTCAGCTGGCTGCTTTCTCTGCCTCTCTGAGCTAGCAGGTTTTCACCCCAGCATCTGGCTCCAAGTCTTTACTGGTAAAATCGAACTGTTGGGATTTTCATTCCTTTATAACAACACATGTGTCCTTGAGACCCAACTCTGCCAAACCTCTCAGACCACCACGGGTCTACTAGCCTAAGATATCACTATGAAATGACACTTCATTTAGTAAGGGACTCTAGGAGACCCCAACAGTCTCATGATTCATAGGACT
>79119 NS=124 contig=separate
ATATGAAGTCCCACAGTCTAACGTAAAGTTGTAATTCAAGTAGACAGTGGGGATGGGCAGAGATGGAAAACAAAAGAATATTTCTATCTTGTCCTGGCCTCCCAATATTAATGACGTTAAGATAAGGCTTCCCCTCATTGGTTCATANNNGCTGATTAAAGATGGATGGAAAGTGACCTGTGTGCAAGACCCCCAAACTCTCCATCTCCAGCCATTTCACTCTTACATCGTTTCTCCAGACCTGAAATGACTGGACAGGTGGCGTGACTGTGGGCCACGGGGACACACACGACT
>79120 NS=59 contig=overlapped:22
TCATGTGTGGACCAGCAAAGACTGCACATGCTCAGACAGGAGCTTGGAGAAACACAGAAACCTTGCCCATGGGCACCTGTGGAGAGACGCGCAGGGCCAGTGTGCTACAGCAAACGGAGTGTGCGGAGGGACACAGAGCGTCAGGACTGCCTAGGAGTCAGGCAGGAGACGCTGTGAACGCAAGTGTCACTGCACACCCACGGTAACACACGGTTGATGATACATGACAACAGTCTCCTCAACCGTGGCCCAACACAGGACT
>79121 NS=62 contig=overlapped:49
AGGTGAGCAGCAGGAAATGTCAGCAAACCCTGGCAGAACTGGAGTGCCTCCTCGGTCACCTAAAAGACTTCTTTGCCCGAACACTGGTTCCGCGAGTGTTGATCCTTCTCGGAGGCAATGCCCTCAGCCCCAAGGAATTCTACGAACTCGACTTGTCCAGGCTGGCCCCCTTCAGCGTGGACCAGAGCCTGAACACAGCAGCTTGCTTGCGTCGTCTCTTCCGAGCCATCTGACT
>79122 NS=76 contig=separate
TCATGTGTCCCTATATATAGCATGTCAGGAACCATTTACTGCAGAAGAATATAGAATTTGAGTTTGTGCCTTGGGAGTACAAGTCTGCTCTTCTTCCTTTCCTGGCCTTGCAGGGATATCTGTAGGGCTCTAGAAATACCTNNNNNNNNNTTTGCACTGACTGATAGTTTCTTGTATTCGTGTGTAGCAAAGAAGGAAAACTGTCAATGGAGAAACCTGGGGCCACAGAAACATGAATTAGGATGGAATCCACAAAATTCTAGAAGAACCAGCAATGTGACTGGACATGGGACT
>79123 NS=121 contig=separate
TGGTGACACAAAGGGCCATTGTTTGACAGCTATCGGGGAGAGCACTTTGAAATCCTCCCGGTCCTTTCCAAGCTTTGCAGGCTCCAGTGTCTCAGCTACACCGGTGACTGACTATCTTCGTTTATGTGAAACCTTTCTCTGNNNNNNNNNNCTGCAGCAAAGCAGTTGAGAACCTACAGTAACTCACAGGGAGAAATTCCCCAGCCTAGGAGCACCAAGGATACTCTGGCAAGATCTGTCTGACTGGAAAACCCAGGCACTCTGTGTCTTTGTCTGACACACACTACACGCGACT
>79124 NS=125 contig=overlapped:28
TAGTGTCTGTGATGCCAGCCGGGAAGAGGAAACAGGAGGATCACGGGGATTCAATGGCCAGCCACTCCAACTCATCAGTGAGGTCTAGATTCAGTGAGAGACTGTCTCAGAAAAGAAGGCGGAGAGCGATATCAGAAGGCCCTTGATATGTAGGCCTCCGGTCTCCATAGGCACATGTACACACGTGCGCCTTTGCACATACTCCACACACACAAAAAGGGGTGAGCATTCAGGAAACCGTAATGGACACTGGACT
>79125 NS=85 contig=overlapped:83
TAGTGGTCTGGAGTTCTGCGGGGTTCCAATGTGATGGGGTTGTGGTACAGACATTGAAGAGAGAGAGACTGGGGACAAGTCAAGGGGGGAGTGCAGTGACATGCCCTAGACAATCAGCAGTGTCCTTCCCATCAGGAACACTCCACCCTTGGCATGTCCTCCTGCTGGTGGACAGGCCACCACCCTGTTGATCACCAGACT
>79126 NS=99 contig=separate
AAATGCAAATGGTAAGGAGGAGAAAGAGAGAAATGAGGAAGAAATGAGGAAGAGAAAGAGCTACTAACATTCATTTTTGGAAATATCAAACCACTTTATAAATCTTTTCGCATTTGGCCTCAGATATTTATTCATGTCAGNNNNNNNNNNCTGTTAAAATCACAGTTGGTCTAAGCAGTGGATCTGCATTACTTAGAGGTTGGAAGGATTTTCTGGTAATGAGACTATTGTGCCAGATTTTAGGTATGAAACATAGTTATAACATGGAGACTTATGTTTTGATACCACTGGACT
>79127 NS=91 contig=separate
CTGTGGCATTTTCTTAACTGCTGATATTAGCGGGCCCGGCTCACTGTGGGCAGTGCCAGTCCTGGGCAGAGGTCTTGGGTCATATAAGGTAACTAGCAGAGCAAATCTGAAGGAGCCAGGCTACAAGCAGCTGTCTGCCANNNNNNNNNNCTCAAAGATAAGACTATGGTATGTGAGACATAATAATCCCTTTCCTCCCCAGCTGCTTTTGGTCAGTTTTACCTCAGCAACAGTACAGCAGACGAGGACAAGGGTTGAGGAGGCACAAGACATAGGCAGCTCATTCATGAGACT
>79128 NS=78 contig=separate
TGATGTCCCCATGCTGTTTTACACCTCTGCATTGTTAGCACTAACTGTAAGGCAGTGATATCCTAACTAGCAATTTCTTTTTATCATAGAATCCATTCGAACCTCCTCCTAACAGATGATCATAAAAAAACATGTCCAATNNNNNNNNNNTGAGCAGCTTTGGGCTTGGTAGTATAATCATATTATTTCTTGGTGGAAAATAGAGCCACCTCTTTTTTTTTGAGCTAGTGAAATACATTGTTGAATGCAGCATTATTCTGACACCTTACTCTGCTTTGAAACTGCCATCAGACT
>79129 NS=45 contig=separate
CAGTGCCGAAGAAAATACTAATATTCCCCTTGGCAAGTTTCCCAAAGAAAAGGGCTTATACAGCCTCTTAGTTCATCCTGTCAAAAGTCCTATCTGTCATCTGTTCTCTGCTCATTTAGTTGTAGGGAGCCATATATTTTNNNNNNNNNNCAGGAAACTTCTGAGCCTACTTAAATGCAAAGTTGACGGGCAATCCAAAGCATATTCTTCATTGCTTACTTAATTGTTTTTATAATAAAGTTAACAGGTTTGAGTGAGAAAACCTGAGTCTACATAAATAATTTCCACACTAGACT
>79130 NS=119 contig=separate
AAATGTGCAGAAGAAAGTATCTCAGAGAAATCACATAACCGTCTGAGAGTCACATAGCAGGATAAGAACAGAACTACAATATAACTTCATGCAATTCTGACTTGAAATTTTAAATTGGTGGGTTATTCATATTTTAAGGGNNNNNNNNNNGGGCAGGGAGAACTACTGATAAACTATTAGACAGAAACATTTATTCTAGAGTATAAGATACAGTAACCATAACTGACTTCTCATCCTCAACTCCCTTCTTCTCAGGTTCACCATCATCGTCATCGTCATCATCATCATCGGACT
>79131 NS=75 contig=overlapped:59
CAGTGTGTGATTATGTGCTGGTCAGATGGGAGAAGAAGAGAAATCGAGCATCTTGAGCATTATGAAGAGAGATGGAACTGGAGGGTGAAGAGGAGCAGCCTGCTGGGAGTGGCCAGCCTTGCCACCTGGGGCCGTGGTGAGGTCACTTCTGAGCCCATGGCTACACAGTGGCAAAGGTTGGTGTTGATGCCTGTGGCTCATATTATCACTAGAGAACATGGGACT
>79132 NS=130 contig=overlapped:12
CTGTGATATTGGGCTAAGAGCTTGGGATGGGCCTGAGACTTACAATATGGCCCTCTTGGACCCTGATCTCTCTCCAAACCTGTTTTCTCACCTAAATAGTGGGTTTAGAGGGCTGTAGTGCTTGGCAGTTAAGAGCTAAGAGTGTGTACTGCTCTTGCACAGAACTGCCTTTGTTCTCGGCACCCACCTGATGTGGCTCACAATCATTTACAACTGTAGCTCCAGGGAAACTGATGCCCTCTTCTGGCCTCAGAGGGCACATTCATTCGACT
>79133 NS=124 contig=separate
TAATGGGGAAGGTGGGTCATTCCTTTGTTCTCAGAACTTGCTCCACAAAGCTTTTTCCAGCTTTGGCAGTATAAAAAGCCTGCTGTTGCACAGCGTCGCAACCTCCTGAGTGACTGCTCTATGCTAAGGCAAAGAGAGGGNNNNNNNNNNCATATGTTCGTTTCTGCACTTAACTAAGCCTTCATGTCCAAGTGTGTGTGTGGGAGAGAGAGAATTGAGAATTGTGTGTGAGCATTTATTCTTTGGGAGCCATCTACTTGGGATTTTGGTTTATCTCTGTGTGTACATGAGACT
>79134 NS=88 contig=separate
ATATGCAGTTCTCACTGTCTGTGAAAAAAGGAACTCTCAAACGCTTGCTCATGGCCTTCTTGTAGGAAAGAGGCAAGTTTTCACATGACCAAACAAAAAATGGTGATGCTGCTCATCTTCATTTTGCAATCTACTCTAAANNNNNNNNNNAAAGTAACACTTTGAGACTTTAAACAACGCATTCATGCCAAACTCATTTCCCCCTCTTTGAGACAGGGTCTTACTGTGTAGACCATGCTGTCCTGGAACCCACTTTGTAGACCAGACTAGCCTCAGACTCCTAGACATGCGACT
>79135 NS=76 contig=overlapped:19
TGGTGCAGCCCCACATCTCTCCCCTGGGCCTCTCTTCAGCATCCTAGCTGGTCTCCCTGCTTCCGCATGCTCTTCTGACCTGCCCCATCCCAACATTTTAAGGAAGATTCGAAGCTGCGGAACGGTCACTTCTTGGTTCTCGCATCCAGCATCCAGCCCCGTAGGTCCCCCACCACTCAAATAGGAAGCCTCACTGGGGCCCTCTGGGGGCTCCCCCTCTTTTGAACTGTACCCTCAACACAGAGAGCTACACAGACATCCGACT
>79136 NS=117 contig=overlapped:25
TAGTGCAGAGGTCAGCAAGCAATTTGTTCTCTCTTTCCACCAGGTAGGTCTCAGGAACTCCCTGGAGCTGGAGTTACAGGCAGTTATAGGGCTGTTTGACACATGTGTTAATAATAGAGCCTGGGTCCTCTGGAAGAGCAGTATAGGCTGGCTCTAAACCTTCTCTCCAGCCCCTAATTAGAAGAGACTAGATTCAAACCCACAGAGATCCTCTGGTCTCTGCCTCAGGAATACTGAGAATAAAGGCAAGCACCAGACT
>79137 NS=34 contig=overlapped:26
ACATGCCTCATAAATGTTGTCTGACTTAGAGTAGTGAACACAAAGAACTGCTTTTGTAGGGACAGAGGTGGGCGGCCAGAGGTAGTGCTGGGATCTTGGATGGAATGGACAGACAGTATTTTTGTATCTGTTTTGGACATGGAGGAGTTGAGTTGTGTGTCAGAATGAACACTGAATTTCAAAGTTACCAGAAAGATGGCAAGAGACAAAGTGAGCCAGCTGTCAGGCACTGCAGAGTCTGGTGTGTTACATGTGACT
>79138 NS=118 contig=overlapped:25
CTGTGGCAAATTTTCTTGATCGATGTAGGAGGGCCCAGCTCACGGTGGGTGGTGCCATCTCTAGGGTGGTGGTTCTGGATGCTGTAAGAAAAGCAGGCTGAGTAAGCCACGAGGAGCAGGCCAGTAAGCCACTGGCCTCTGCATCAGCTCCTCCCTTCAGGTTCCTGTCCCAATACAATGGTACAAGGAGTCCGGAGAGAAGGGAGACAAACTCTGATCTGAGTCCAATAGGACACAGCTCAACCATGGACATCTGACT
>79139 NS=121 contig=separate
CTGTGATCCAGTGGTGCTGCTTCATGTGGGAGCATTCGCTTGTGCATAGCAGGCAGTTACTAGGCTGTTCTCTGGAGCAGTGTGAGTACTCAACAGCATGTCCCAGCACCAACTAAATGTTTCTCAGCTTATACAGCAAANNNNNNNNNNATACAGCAAATGAAATGAAATTAATCGTGTGTGTTCACATTATAAGCTGATGCAGAGGGAATGAGTTACAGACACATAGACACAGAGTGGAGAGGAGTAGTGTGGTGTGACAGTCTAACAAAGGAGACCGGAGTCCATCTGACT
>79140 NS=71 contig=overlapped:15
CAATGATGCTCAGTGGAGCTTTGAGCTAAGAGGTGTTTTTACTAGCCTGTCTTCAACGGCAGGCCCATATTTCACAGAACGAATCCTTATCAGTTTCCATAGACAGGAGAGTGATGTCACATCTATTGTGCTCAGAAATACTGGGTGAACACTTAGATCAGAGGATGTCCAAGTTGTCGGGGGCTTATGACCACCAGGTTCCTCTCCCAAGTCTAGAAACAGCAGTGACAGGACTGTTCAATAGGGTGGTTCACACATCACACAGGACT
>79141 NS=96 contig=overlapped:87
ATGTGACGGTTCCCATTTGCCTTCGGTGGCTATGCTTTAATACCCTGACCCAAATAGCTTAGGGGACAAAGAGTCTTGTTTTTCACTTGTGATTCCTGGTTACAACCTTCATATCCAGCAATTCATAGTGTGAGGAGCTTGAAGCAGCTAGTCACATCAAATTTAGGGTCTAGATCAGTGAGAAGTGACACATGACT
>79142 NS=100 contig=separate
GTGTGAAATTGCTCATGACATTCAGGCACCGGCTCTAATCCAAGCTTTATGGAGGGCCCTCTAGAAAAACAGAACTCCTGCTTAGATCAAAGGGATAAGAGCTTCCCCCTCTGGGCTTAAGATGAGGTCTCGGTCCTGCTNNNNNNNNNNGAACTCATGGTGGAAACCTAAGTGTTTCCTTGAGGCAGAACTAAGTTTATGAGATCTTTGTACATGTCTCTGTTATTTTAGCTGTAGGCAAATTCCTATAGATTGTGACCTTCCTCTCCCTCCCTCTCCCTCTCTCACACACGAC
>79143 NS=4 contig=separate
AGGTGTCCTTTATATAATGTGGCTTGAATCATAACGAGCCTTCTTCTACAAAGACTCAATGAAAACATACAACTTTCATAGAGCTTCCTCTTTCTGTTTTAGTTGTTTTTTGTTTTTTCTTTACTTCTCTGGGGCTTAATNNNNNNNNNNAGGTATAAAATAGAGTCAGTGTTAATTATGGGCTTTTTTTTTAGGACAATAATTATTTTTATATTATGGGAACCAACATGATAGATCTAGCAGTTACATTTCTGGAGAACTTTACCTGATTGCTTAATAAGGCACATGTGACT
>79144 NS=130 contig=separate
ACGTGCAAGTCCAAGTGCATGCACCAGGTTTATGTGGCAATGGAATGAAGCACTTGGTCCATCTGCCACAGGCAGGTAAGTGTGCTACCTCAGCAGGCAACATTCAGCTCCTGCCAAGAGCACAGACTGTGCAGCAGGAGGCAAATTAGGGGAGAGTGCTACTCCTTATCTAAGATGCTCTCGGAAACTGGTGAGAAAAAAACACTGTTTTGAGTCATTAAGTTTGGTAATAATTTGCTGTTTAGCAATAAACTTACAATGAGCTAATTCAAAAATGTCATAAAACATTTGACT
>79145 NS=130 contig=overlapped:91
AGATGTGGAAACACAGATGCATAGTTTGCATAGATAGCCACTGTGTTATTCTGCTGTTTCTTGGGCTATGATCACTTTCCCTAGCTATGGCATTATTTCTTCATTCTGCTGGAGATTTTTATGTTCTGACAATACAGCAATGTCAAAGAATTCTCTCTGATGCTGAGGACAAAACATAAATAAACATGAGACT
>79146 NS=47 contig=separate
GAATGTGTATCTTACTTGTTCTTTACTTTTACACGTATACAACGATATCTATAACATATTACTGTTAGCATGAGACTGCACCCAGACTCAGGGTCTGGTATATGCCAGGAGAATATTCTGTCATTGAGCTATACCTCTGCNNNNNNNNNNTGTTTGTTAGAGTTATTTATTTTAGGGGTATGAGTGTGTATGTGTGTATGTGAACCAGGTGCTTGCCTGGTACCTGCAGAGACCAAGAGGACATGGGAATTTTTAGAACTGGAGTTACAGATAATTATAAGCCATCATGTGACT
>79147 NS=87 contig=separate
CAATGGCCACTCTCAGCTCCTGCAAGAGGTCAATCCTATGATTGAACACCATTAAGCTTCCTTTTAGTTGAGCATTAATTCCTTTATGTACAACTAAGGCATGAGCTACATTGGCTAAATGATTATTCAGGGTCTGAGCATGCTGNNNNNCCCAGTATGACTCATGGCTAATGCCCTGGTGGTAGCTCCAACAGCCGTCAATGAGATGGTAGTAACAATGGTGGCTGTAGTTCCAAGATCCCTTTTCTGTCTGAAGAGAGTCATAGCGTGAGGGGCATCAGATGACACCTGACT
>79148 NS=108 contig=overlapped:11
CTATGAATTAATGTCCTAAAGTACCGACTGGATACAGCAGCTCAAGTCTATCTTAGGACCATGCAGCCTCAGTTTGGAGGCTCATCCAGTTTACATCTTTAAGAATTCCCCTGGGTGAGGACGGCCAACTGGCAGGTTGATTTCGGTGTCAACGGCTTTCCAGCAACCATAACAGCTCGTGAATATGCTCCCTGAGGATGGTGGCAAAGGCGCTGTGGTAGGCCACCCCCTCCCCGCAAACAGCTCCTTGGTTCGGTTTGCACCCACAGGACT
>79149 NS=104 contig=separate
TAATGACCCTATTTTAACTTAATTTATCAGATATGCAATCAGTCATTTATCTGAATAAAGTCATAAGCAGAATCCCTGGGACAGGGGATGCCAGCTTGAGTTTTTGTTTATTTTTGTTGTTGTTGTTGGTTTGAGGTTTTNNNNNNNNNNTTGATTTGTCCTGATCCTGGTAGTCAAGCCCAGGGCTTTGAATGTGCCCAACAAGCACCCTCCCTGTGAGCTGACTCCCAGTCCAACGTTTACGCTTTCAGGAGGTACTGCCTGTCCTGCAATAAGACGGCTTTTCACTGGACT
>79150 NS=111 contig=separate
GGGTGCATGCGGCGGGGAAGAGGGAACTGGCCGGAAAGGCATAAACCCACGGGGCAAAACGCTGCTTTCTCTCCCCTGGACCTTTCAGAGCAAGCTTAGCTCTCGCTCCTCTTACAAGGAATCGCCATTCTATGGAAGGGNNNNNNNNNNGAAACCAGGCCGGGTAAGGGCTTTGCTGGACAGGGAAGCAGAAGGCTGGGGCTTGGCTATGCCCCACCCATCGCCCCCAACGCCCCCACATTAAATTCTCTCAACCTGCTAATCATCCTCACTCATTTCCCCAGCCACAGGACT
>79151 NS=133 contig=separate
TAATGGAAGTCTTGGTTTCTTTAAAAACTCAGTTATGTAAATATTCCCCATGTGGGATTTTAGTTTGGGCTTTAATTTGTCCGCAGCTGATAAGTGTCTCCTGCAGGGTGTGATCTTTGCCAGCTGGTAACAGCCTGCTTCNNNNNNNNNNCATGAAGCGTGAAAAGGGGCATGGTCTAGGACTCTGAGGGATATAAATATGAGAGCCCAGAAAGACAAAGTGTGGCAGTTTGGGGAATCCAGAAATGGATGGTGTGGCAGTTTGGAGGCGATAGATGGAGAGAAACATTTGACT
>79152 NS=108 contig=overlapped:11
TTGTGCTTGTTTGGCAGATAGCCTCAGTATGTGAGGGGAGGAAGCACCATGTCCAGTTCTGGGGCAGCCACTGTAAATCATGGGAATTGTGTTGTGGCCACCTTCTCACGGAGGCTTGGACATGAAACCGTGTGTCTAAGCAGAAACTGGGGTTGCGTTTATCCTTGGCCACAGGGTATGGGAGGGAATACTGAAGTGTCCATGGATTGGGGCTCTGTGCATCCTTCAGAGAATGCTCAGAAATCACGGAGTCCCAACAAAGCACATCTGACT
>79153 NS=122 contig=separate
CAATGGTGCCTAGAGGTGGGGTTAGAGGGAATCAGATACCTGTGCCCAGCTATACTGCTGTCTCTGAGTACTGGGTTATGTTATTAGAAATAGGTATCATGTGTTCTTTTTACTCACATAAAAGAACCTCCAAAGTAGGCAGTCTGAAACTTGAACATACATACTCATCAATGACATAGCCACTTTTAATCTTTTTATATCAACCTATGACCCAAGAAAGCTACTGAAGCCTCAGCTTTATGTCTACATTGCAGCCCAGGAAGCAGCAGACAGAGCAAAGGAGCACATCTGACT
>79154 NS=25 contig=overlapped:63
ATGTGCTTACACTCAGACACAAATAAACCGAGAAATGTAAAGTTTCAACTTGCAGGGAGAAAAACCAAAAAAGACACAAAGAATTATCGTGGCTGAAGGAAGAGTTCTTTTGTTTATTTTTATTTTACGTACATTGGTGTTTTGCCTGCACATATGTCTGTGTGAGGGTGTCGAATCCCCTGGAACAGGAGTTAGAGACAGTTGTGAGCTGCCATATGACT
>79155 NS=131 contig=overlapped:94
TAATGGAGACATACCTATAGGTCTCCATATGCTGATGCCTTGTCGGCGGCGCTCATGGAGAGCCAGGTGGACAGCCCTACCGTGCTGGCCCCGGGTAGGAAGGGCCTGTGGTATTCTGCAGGCTCTTAGATAGCATAGCTGGAAGGTTCAAGGACCCATCACTGAGACTTGAAAGAGGGGGCATATGACT
>79156 NS=116 contig=overlapped:89
TTGTGATCCGTGCTGAGGATGTTTAATCTCCAGGGTACATGCATGTTAGCGAGCACTCAGGCAAGCACTGTTCAGGCAAGTGCTGTTCACGTATGCAAAGCTGCAGATATATCTTTGTAAGCTGTGTGTGTGAGCCTGCCCAAATCTAGGACTTGTGTGTAAATCCACAAAATGAACGTCTACATACATGCGACT
>79157 NS=118 contig=separate
GGATGTATTTCCTTTAACATGTAGCTTACTGTGATGTGATTGTAGCTGCTTTATTCAGTGTTCACTGTGTGCCAAATAATCGGGGTTGCATTATCCTCTTAGCACTTTAAATTTAGGTGGGAGTCTCTCATTTTCCAATANNNNNNNNNNAAAAGAAACCAGAGTTCATATATGGATGTTTTTTTTCTTGCTCCAGGCCACATACCAAGTGAGTTAAGTTGAAAATTCAAATTTGTTTATGCTGATCTTAAACCCCGTTATTTTTTTCACTAGATTATCCACATTCATTTGACT
>79158 NS=61 contig=overlapped:18
GTGTGAGTGTGATGGAGAGAAGAGAAAAAGAGAAGAGGCAGGAAGCTGTGAAGATGGCAGGAACAGGCAAACATGGTGCTGACATTAGACGTGCTGAGATGGCATTCACTCACTGGTAGAAGGTCAGAGGTCTCTGTTTTACCTGCTTCCTGACCTCCTCATGCAGGTTGAAAGCAGTTGAAGCAATCAAGCAGTAAACTGGTTGATAAGAAGATGCTTCTATGCTGTCCATGTTCTGTGCTGGTGGGGGAGGGAACATCCGACT
>79159 NS=90 contig=separate
ATGTGTCCAGCAAGGGCCCATTTCCCTCTCTGGCTTTGTTAACTAACCTACATTGTATTGATTCGTTTGAGTACCACTATATTGCGAGCTAGGGCTCTGGGGCTCCAGTGTTCTTCCCCCTCAGTGCCTTAGGTATTTGGGNNNNNNNNNTATTCATTCATTCATTGAGTTAGTCAATGTATGTATTCTTGTGACTAAGTCTGTAGGTGTATGTGTGAGTGTGGGTTTGTTTGTCCATGTAAGTAGAGTGCCGATAGATGTCAGAAGGGGGCATAGAGAGTTACACATGGGACT
>79160 NS=119 contig=separate
GGGTGCCTGCTGTGGTAGATCTCAGCCACAAGCCTAAACACACAGGACACATTCAGCTCTCCAGGGACAGCAGGAACCTGAAGGGATGCTGTAGGGATTGTCCTTCTGTCATTCAGAGGCTGTCAAGCCCCTGTCTGAGTTTCCACAGCAGAGGCCCTGATGTGTCTCTAGGACACACAGGCTCTGGGCTTAGTCATGTGACTTGGTTCAGTCACAAACTTAACTTAGAATACACGACTACAGTTGTACTTTCTTTCTTGGACACGGTGCTGGGAAAACACTGTCCACAGGACT
>79161 NS=121 contig=separate
AAGTGGGGCTTACCAGGTGCCAAGAAAATGAACACAAGCACAGTTGACATGGACACGGTGTTTATTGTTCTAAGCACATGTATTTCCTTTCATCTTAAGAGATTACTAGGAGGTACAGTGACAGTTACTTCCCTCATTCTNNNNNNNNNNGAATGAAGAAAAAGATTTAGAACCCTTCAGAGCTATCCAGAAGGCACTACCTGAAATGGCAGTGGTAGGATTTGAACCCACACCGCGAGGCTCACCAGATTACAATGACCATTAATGGATCATCCCATTAATGACCACAGGACT
>79162 NS=113 contig=overlapped:21
TCGTGTCAGCATCTACACAGCGGTCGCTGCTGTGTGGTGAACCTGTGCATGTGCTGCAAGCCTGATTCCTGTCTCCAGAGGCTGCCCTATCTGTGTTCAGCCAGAGAAAATGCAGAAGCTCTGCTGTGTCTTCTCCTATGACGGCAACATGTAGCAAGGATACTATTAAAGACACCGATGGACCACTGATGCCATCTTTCAGTCAGGCAGTTTGACCTTGCTGATGACACTTGATGCTGGTCTGGAGACTAAGACACTTGACT
>79163 NS=115 contig=separate
CGATGCTGCGGCTCTGGATCGCCACCATGAAGCAGGACCCCGCAGTCAGTGCTCTGCTCATTGATAAGAACACTTTCCTGGGCTTCTTGAATCTTTATTTTCAAAACAACCCTACTGCCTTTGATTTTGGGCTGACGCCCAGGTGCAGGGTGTCTTGGTGGTGGGGGGGGGTGTGTCAGTGCATTTTTGTTATTTTTGTTTGTTTGTTTTTTGAGGTCCCCAGTAAACATGGGACT
>79164 NS=81 contig=overlapped:69
TTGTGAATCATACTGTTGGATTAAGAATCAGAGTTCAGCTTTCATCGTAACACGTTCAGCTTCAAAATTTCCAAACGTATCTCTCGGCCTTGGTGAGATATTGATAGCACAGCCCTGCCTTCTCGCTTTCCTGTGGTTGCACTTGGGCGTTCTGTCTCTTCCCAGAGCTCCCAGTGTCACTCACTAATAAATCACCTGCCTGCTCTCACTGGACT
>79165 NS=129 contig=overlapped:15
GTGTGTGAGCAGTGAGGCTAGCATGGCCTAGATATTAAAGAGGGAGGGTTCATACAGTGGGGGGAGTGTACTTAAAGGGTAGGAGTGAAAAGAACACATTGGGGTCCATTTGGGAACGAGGAACCTCCCCAGGTTCTCACACAGCAGACCCGAGGGAAACCACTCACTGTCTGCTGGTGAGTTGGGGAAGGCGGGTGCTCTTGTGGGCTTGGCGCTAGGGTAAAATGCACACCAGCTGGTCAGTCGTCACCCGCTTCAGAGCATACGACT
>79166 NS=114 contig=overlapped:17
GAGTGCTTGAAGATGGGTAACAGGAAGGCATTTGCTGGAGAGCTTGAAAAAAAGCTGAAAGACTTGGATTACACTAGGACAGTGCTGCACACAGAAACTGAGATCCAGAAGAAAGCCAATGACAAAGGTTTTTATTCATCTCAGGCAATTGAGAAAGCCAATGAGCTGGCCAATGTGGAGAAGTCCATCATTGAGCATCAAGATTTGCTGAAGCAGATCCGCTCGTACCCTCGTCAGAAGATGAAGGTGCCTGATTTGCATCCGACT
>79167 NS=44 contig=overlapped:77
AGATGCTGGGACTTGCAGCCAAGCATGGGTTGGAACTCTGGGGGTCCTCTAGAAGTGCTGGTAGAAAGATGGAAGGACCTGGAGGGGACAGGAACCTCGCAAGAAGACCAACAGAGACCACTAACCCAGTTCCATGGGGGCTTACAGAGACTGAGACATCAATTAAGGAGACTGCATGGTCTGGACCTAGGACCCCTGCACATGACT
>79168 NS=108 contig=separate
GGGTGGGTAATCTTTTACTGGTGACCATTCATCCTGATTTAAAGTCTCAAGTTTACTATTTCTGATCTGCCTCAGGGCTCTTTCATTCCCTTGGCTGCATAGTAATCCAGTTACATTTGGATACATACACAAGCCAAATCNNNNNNNNNNGGTCATCAAATACTCAACAAATATGTTCCTACTATGTGTCATAGTCTGTTCTAGGCACTGGAGACCGGTGAGCCTAAGATCCATAGCCCTCGGCCCTGATTCACATCTGAGGGGTGGGGTCTCCTGCCATTAAGCACACAGGACT
>79169 NS=126 contig=overlapped:15
TAGTGAGGGCTACAACCATGGGTGTTTCCTACAGAGAATGGCCCTGACCCATCCAGAGAGTTTGCAATTGAGCAGAAAATTCTGGTTCTTAGAAGTGGTACCGTGGTAACATTGAAAATCACACTGGGAAGCAAGGTGGCAAACAAGTGCATGTTCCTCTACCAAGGCCAAAACACAGCCTAGGTGTTGGACTCTGCCATTCAACGTTCTATGTGCCCATGAGGAGTGTGATCCAATTGTAAACTGAAGACCTCAAAGGGACACTTGACT
>79170 NS=128 contig=overlapped:106
GCATGGTGTTCCCCTGTGTTTGAGCTTGCTGTAGTCACAACCCTGGAGAATTTAAAACAATAGCAGTGACACCAGCAAAGAGGAACAGAAAATGCTGTAACCCTGCATACATTTCTGGAGCCTCAGGACCAGTCCCTGTGCAGGCTATGATTCCAGCAGTGTCCGTTACCATGGGACT
>79171 NS=61 contig=overlapped:94
ACATGATGCTAACATTCCTGTTGGAAGACAAGGGCTCCTGCATCGTTTACGGTCGGTCACGTGACCACGAGAGACACAGGCAACAAAGGAAGTTTGATAATAACCTGAAGTTAATGTGTAAGCCATCCAGCGCCCGAGAGATGCTTAGCTCTCTCTTGGTTGTGCAGAGAGTGTTAAGTACCATTAGACT
>79172 NS=113 contig=overlapped:16
ATGTGGGTGCCTGCGAGCTTGCAGAAGCGCTTCCGGCCCTAGCCAAGTCCCTCCTGAGGCTGAGGTGAGTGGAGTGTCCTTCTGAGTGGGCTGAGGAGCTGGGGGGTGGGGAACAGACAGGATCACCTCTTGCTGGCTGCAAGGTCTATGCTTCCTCCAGCGGTGTATTCACCTAGAATGAACTGAACATCACCACAGCCTCGGGGCAAGTTGCTTACTTGTTCCAAGCCTCTATCTCCTCATCATCGACAATATGAATCATGTGACT
>79173 NS=133 contig=overlapped:94
CTGTGGCTGTGGCCATGACCAAGGGGAGGAGAAAGGGGCCACTGGCCTTAGAGTTTGAGGAATCAGAATAAATTGAAGAGAAGGGAGCCAGGGAGAGAGGTAACAGCAAGAATGTCACTGCACCCAGGCATTTCTTGCCCGTGACGCACTGGGCTCGGTGCCACACGCCTTCTGTGCCTTACCCATGGGACT
>79174 NS=14 contig=separate
GTGTGCATGGTACTCAGGGAGGCCAGAAGAGGCTTTTTGGATCCCCTGGAACTGGAGTTACAGGTGGTTGTGAACCACTGTTTTGGGAACTGAACACAGGAACTCTGCAAAAGCATCAAGTGCTCTTACGTGCTGAGCCANNNNNNNNNNTCTGGGAGATTCTGTAATCAATAACAGGTGGAGGCCTCAAGGGGAGGCCTCTCAGCACTCTGCCTTTCTTTTGCTCTGGTTCTCTTCTTTCCTTAGTTGTTTACTCGCCTGTTCTAACCCTCGGCAAGCTCTTTTCATTCGACT
>79175 NS=82 contig=separate
CTATGTGCTAGGAGGAATGACTGGAAAGGCTAAGAAAATGGGCCACTGTCACCTCTGTTTACGTAAAAAGAGCCAGAATTTTATCCAATTGCTGGTGAAGTTTGATTCACTAGTCATTGTCTGGGTTGTTGGCTCAAGTGNNNNNNNNNNGCTGGGAGTAAAAATGCTCTGTGCATGGTAGAGACTGCTAGACAGATACACAGAACTATTTGTAGCATGGAAGACAGCCAAAGAGTGACTTCCACAAAATGGGGAGATAAAAGAGAACTCTGTTATATATTTTTGCATTTGACT
>79176 NS=128 contig=overlapped:31
CCATGTACTTCTTCCTTAGTAACCTGTCCTTTGTTGATGTCTCATACACCTCCTCCATAGCTCCCAAGATGCTCTACGATTTCTTTAGGGAGCGGAAGTCCATCTCCTTCGTAGGCTGTGCTACCCAGCTTTTCTTCTTTATCGGCATGGGAAGTAGTGAGTGCTGTCTCCTGGCTGCCATGGCATATGACAGATATGCTGCAATCTCCAGCCCTCTACTCTATCCATCCCTCATGTCGCCCACCATCTGACT
>79177 NS=124 contig=separate
TAATGATGGCCCCTGCGAAGTGGGCTCTGTCCCCTGCTACGCTGCCCACACTACCATACTTTATGACTTAGCTAATACTTTTAATAGTTTTGTCCTTTCCATCTTAGCAGTAGCCGTTCATAGTTCTGCTTCAAACCTCTCCTNNNNNNNNNNTTCTTTCTTGTTTTTCTGTGGATTGGGAAGCCAGGAAACAAAACTTGGGGACAGACATGCTCTGTGTGCAGGCCAACGGGGAATCCCAAAGAATGAAGTACATCAGCTGTAGACAGGCATAAATTTACAGCCTCTCATCTGACT
>79178 NS=110 contig=separate
AAATGGCTATTCCAAGTGTTTGCATCTGGGGGTGGAGGCTGTGTGAGGTTTGTTTTCTTTCCTTTTTTTCTTTCTTTCCTTTTGTTTCCCTCATCTTGATCTTGCTTCACTAGCTTCAGGTCATGTAGCCACATTGTAAANNNNNNNNNNTTTTTCTCAGATGTTGAAATGTGAGACAAGTGCTGTTTTTAATGAGCTAGGAAATTGTTTAGACTTCTTTTTCTCCTCTTTTGAGTTGCAATGGAGTCTACTACAAAGCTTCATTTGGAAGCTGTAATTTCAGAGCACTAGACT
>79179 NS=86 contig=overlapped:12
AAATGCCAGAGGCTGCCTCTGCTGGGTTATTGAGAGTGTCAACCTGCCTGCCAGGGTGTGGAATGTCAGCAGACATCCATCACTAGCAGACCAGGTCATTAAGGGCAGGTGACACCTAAGACTGATGCTTCCCTGAAGATCGCACCTTCAGTACCCACTCATCTCCCCAGTGCTCCCACTGTTCTTTATAAAGCACGTTAGACATCTATGCTCACTGCCTGAACCCCGTTCTATGTTAAACTGACACATACTAGGATATACAGCACCCGACT
>79180 NS=121 contig=separate
ATATGGCCTAAAATGTCCAGCACAGAGTGAGTAATTTCATCTCACTATTCTGTTTGGGCCAGATATTCAGTTAGGACTTTTCTCTGTGTGTAGCAAGAAGCACATCTTAAGGAAGAGCAGAGTTGGGACAGTATTTTCTTNNNNNNNNNNGAAGCAATATATTCGTCTCCGGAATGGAAACTAGGATAGGGTGACTTCCTGAAGGATCATTGCTAATCATAACCAATGGTTTATTCTGTCAAGGCCTTACCTGAACTGGCCCTGTCAAATCTGAGAAGAGGATGCCACTGGACT
>79181 NS=125 contig=overlapped:7
TAATGGGGCAGGTTTTCAGAGGTTCTGGCTCCTCACGCCTCCTTTAGCATTTCCAAAGGTTTGCTTCTGTGTGTCAGCATCGGTGGGTGTGGAAGAGACAGAGCTGCCTGCCATTGGCTGTGGCACTGAGGCGGTCACTTAGAGACCTCTGCCCAGGTGGAGTCCAGACCTCAGAGCAAGGAAGGACTGCCAGGAGGAGGCAGGGCTGGCAGTTCAGCAGGGAGGAGTTTTAACACAGATTTAAGCACAGGCATTAGTGCACAGCGCACACCCGACT
>79182 NS=122 contig=separate
ACATGGCTTTGATTTCCATCATAAAATGGGAATATCTGAAGATAAAGGAGAAGAAACCAAACATGAAGAGTTATTTGGAATTCCTCTCCATTGGGTTGGTGTTGTCATGAGGACAGAATGTGTTAGTAGACAAGTGCCTTNNNNNNNNNNGGAGAGGTGGCCCTGTGGTTTAGAGCACTTGCTGCTCATGCAGAGGACCTAGCACACAGGTCAGGTGATCTGTAACCACTTGTAACTCCAGCTGCAAGGAACCCGACATCCTCTTTTGGTGTCTGCAGACACACTCACATGACT
>79183 NS=92 contig=overlapped:6
TTATGGACCTTAAGCAAGGTAAAGCGTCCTGGTGACAACATTTAGGAGAACAAGACACTCCCTTCACAGTGAGCAGAACCCAAGCCCAGAAATAGAATACATTCCTTAAAGCAACAAAGACTTGCCCAGCCCCCATCGTCTGTTGATTCCATTGTGTCTCAATACAGATCACAGGCTGAGGATCTAGGCTCCAAAACATGAGCCTAGGAACAGCAAGCATTTCCTAGCTAGACCCCACTAGAAGTCTTCAGAGACATCACTGTAGGGCACATGAGACT
>79184 NS=117 contig=separate
CTATGGATGGGATGGAATTGAGTGCACATAGCTACAGTGAAGGGATGGGGTAGTGTTGGTTGCTCATTTCTTAAGTGCTAGGGTTGGAGTCGGTGCTCAATACTGGAGGGCTAGGGTTGGGATGGGGTAGGTGTTCACTGCTGCAATNNNGCTGCGATTATAGGGCGGAAATTCCTCACTGTTGCAGTGCTGAGGTGGAGGAGTTGCTTACTGCAACAGGCATAGGAAAGGGGTGGTTTTTGCATACTGCTGCAGAGCTCATGTTGGAGTAGGTGCTCACTGCAACATTGGACT
>79185 NS=100 contig=overlapped:10
AGATGGTGCCTGAGGAGGAATGCCAGGAGAACAATACCAACAAATACTGTGAGCCCCAGAGACTGCCTGACCGACCACCAGGGCAAGCCTAAACTGTGGAAATACTGCTTGCTTTTGTCTCCATTCCCTGTGTCATATGGTGGCTAGAGACAAGACTGCATCGTCAAAATTCCCACTCTACGAGAAAAGTGTGGGTTAAGATTCAGTTCATAGGTTCAGCCTGGGGCATGGCCGGAATCCAGTGGGGTTTGGATGGTTAAGTCTTCATCTGACT
>79186 NS=136 contig=separate
TAATGTAAACAGCAGCAGAGAAATATGTGTTGGGCAGCTGTGTCCTGGGGAGTTTGTCATAATGACTCGTGGGAACATGGAGACACTTCAGTCAAGGCAAAGGAATGAAAGGCTAATGAGTCTTGTTTAGCAGAGAGTTTAGNNNNNNNNNNAGTTTAGTTTCAGCAAGTTACCTACAGCATAACATTTAACACACTGTGCTCTTAACAATCTAGGCTCACAGCGAAGGCGATGCATAGTAATTATTTTCTTTTCAAAGGGCTGCTTTGTGAGGCGGCTGCCACCTTCATTCGACT
>79187 NS=103 contig=overlapped:96
CCATGAGTCAGTCTGCTTTTCACCTCTGAGAGGCAGAAGATGTTTAGAAAATAGTGAAAAATTTAAAGAGCCCAAACCACCCATCCCTCAGCTACAACCACACATACATTTTGCTTTGTTTCCTTGTTGTAGATAATTGAAAAGTATGGTCTAATCATGTCTATTGTTAGCCTTATAATCACTGGACT
>79188 NS=98 contig=overlapped:20
CCGTGGTGGTGCTGTAGTTGAGCCTGTCCTACATTGGACCACATGCTTCTCTTTGGAAACAGGGCTCCCTCTGACCCCTGTCTGCTTTCCCCCTCCTCAATTGGAAGACCCTTCCCTATCATTTGACGGGCTCCCTGTAGCCAGTGATTGCCGGCCATATCTTTTCTGCTTTACTGCAACTTACAACACGTGACTCCACCTCCTCCTCTTTGTTATTGTCTTCCTTTTCCCTCACAAATAGAAGAATGTGAGCTTCATGAGACT
>79189 NS=111 contig=overlapped:17
ACATGTCTGTCTGACTCCCAAGGGTTAGGATGAAGGCATGAGCTACCTCATTCACAACATTGTGCAGCTATCATCTCAGCACCAAGTTGTAGGAGATTTTGAAGATTTAGAAAAAAATATGTAAATCATGCCTCCCCTACCACCAGGAGTTTGCGATTGTTAGAAACTGGCTGTGGCTTCCTCCTGTTCAAAGTCCCTTTCATGTCTGATAATAGATAAAATGCTCCATTAAGGGAGCATATTGTACAAACATTCCCTCATACGACT
>79190 NS=102 contig=separate
TAATGCAATAGTTTTGCAATGAGGACGCAGTTTTGTTTGTATGTCTACAGAGAATGAAAAAATATAGTTAGCATCAAAACTTACAAAATTAAATTTGACCAGGGAAGACCTCCTGCTAACTAAGACATGAATGTCTTTGCNNNNNNNNNNATATTATTACATGTCTTCTTTGCATATAGCATAGATGGAGATTTATATTACAATAAAGAGTTGATAGATACCTTTCACCTGCTCAAACATAGAGCAGAAAAATACATTTAGCAAATTTGAGCACACTGCACATACCATATGACT
>79191 NS=116 contig=separate
GCATGCACACATCTAATATCTTTCTCCAGCATCCCTCTCTATGACACTGTCTAGGGTGATGCCAATGCCACGAGTGAGGCTGGCATCCCAAACACCACTTCCCTTGTCACAGTCTGCTCTCTGTCAAGTCTTATGGGTCTNNNNNNNNNNCTTTGCAATTCCTCAAGTCTGGCTTCTCCTTGTCTATACATTAATGCAGCTTTCCTTGCTGGCCTTTTATGTTTCAAACAATACTGTCCAGTTGCACAAAGAAAACAGAGTCAGTCATGAATGTACAACCAAACCCACCTGACT
>79192 NS=85 contig=separate
ATATGACTTTAGTAAAGTTGTTAAGTAAAATGAAAGGGACCCTACGTCATACAAAATAACAATGACCAGGAGAACTATAGAAGGAAGTAACTGTAACAGTAAACATTGATTATGGTTTTGTGTGACTTTACTGTGTGATGNNNNNNNNNAGTAAATACAAAAAAGGCAATAATCTCATGCTTCCCTAGAATACACATTCTTTGATGCTACCAGTGGAATCAGTTTCTGAACCTGGGACTTGTCACACATGCTGATTGTGGCAGGGCTTATGCTGTTGCACTTTCTCATGCGACT
>79193 NS=87 contig=overlapped:8
GTATGTTTGTAATTTAATAAGCAGACTTTGTTCTTTACTTTCACAGGAAGTATTAGCATGGGAAGGGGAGAGGAGGCCCGGATGCAGAAGGGAAAAATGAGCTACTGTCTTTGGGCAGACGCTATCAACCCAGCTCAGAAGAAATGGAATTGTTTGTCCTCTGCCTGCACATGGTCTCCTGTCTCTTTCCCACCCACTAAGTGGTCCCACACCAAGGCAGCCTTTTCAGATTCCACACTGGGAGCTGCACTAGGTTGTTCCTCTCTGCATTGGACT
>79194 NS=138 contig=overlapped:25
TAGTGTAGGGAGCAAACAACTCAGGAGTCCAGTGACAAGTGAGTGGATAAAGACAAAGTGGGGTGCACATGTGAGAGAGAGCCTTATCCATCCTTTAAAAAGGAATTCTTCCTCATGTGGCAGAATGGGTAGATCTGTTTAGCGTCCCAAATCAGTCACAGTGCATCATTCTATTCAGTGTATCCACTGAAGGTATATAGTGTCAGCGCCATCTGAGTATGTGTGTGCACGTGTGGTGTGCATGTGTGTATGCATGTGACT
>79195 NS=49 contig=separate
TGATGGAATCTTTTTTGCTCCCTCTATCAACCTAACCCATACTCAGAGTTCTAATGTCCACCTCCAGGCTTTAGCATAGTATGCAAACCTGACTTGTTGCTTCTTTTCCATACCCAAGTGGAAATGGGCTGTTTTCTATAGNNNNNNNNNTATCAGTAGGGCACTTTGAATAGCCCATAGTCTTTCACTACTTGTTCAGATTTCATGTATCTACACCAAGGTCCAAATTTTTCAGTATTCCCACAAGTAAGTTGTTGTTTTCCCTTTTTTCCCCCCATGAACTCCCATATGACT
>79196 NS=127 contig=separate
TCATGACTCTTCGCTACAGTGACTCTAACTCTGCCACACCCTATCTGTCCTTCAGCTTCTATTCTCAATCTTGCTTTTTGTGTTCTATGCTTATCAGAGTTCAAATCACTTTCACCCTTCTTATACAGTCCAAGGAATAGGTTTGCCCACGTGAATGAGACTTCACTCTAATATGAACTCTTCAAATAGGTGGAGATTGTCGTTGTTCACAGTTTTCACCTAGGCATGTATCTTGCCCTTTAGACCACAGGTGTTTCAGCTCTGTGGGCATTTTATGATGAGATACATCCGACT
>79197 NS=100 contig=overlapped:110
CAGTGTGATCCCAGTGCCAAAGAGGTGGAGACAGGAGGATCCCTGGGGCTGGCCAGGCAGTCTAGCCTACTTGGTGAGCCCCAGGCCAGTGAGAGATCCCTGTCTCAAAAAAAGGAGATGGAGAGTGATTGAGGAAGACCTGACACTGACCTCTACACACACACACATATGACT
>79198 NS=113 contig=overlapped:11
ATATGGTTTGAGATTTGAGTCCTGCTTTATCCCAGAACGGCTGGACTATTGCCCACTAGTCCGACCAGGACTGGGGTTCAGGCAGAAATGGGGCCAAGTACAAAGAGGCAGAAGGGGATCCTGAGCAGTGGCGAGTATAATGAAAGAACTCCTGGGAGACTGTCAGCACAGTTCATTTGTTGGGTGGGGGCAGGGGATATTTATACCACAGGGAGGAAGGCCAGTTGGGTTCATATGGTGGTATGTTATTGGTTAAGGCAAGAACATCAGACT
>79199 NS=109 contig=separate
AGGTGGTGAGCCTAGTCCCAGCAAGAGTCTTAATGAAGTCATATCTACAAACATTTTCGTCATGTGCGGTATCATGTTCACGGGTTCTGGAAACTAAGATGCAGTCATTTTTTGTGGAGAATAGGTCATTCTTTGCCCTANNNNNNNNNNTTTCTAGCTTTTTTTAAAAAATCACAAGGAAATTTAAAATACCACAAGCAGAGCTTTAGGTAGAAGAAAAGAGTCTCAGCTGGAGTGTCTGCATTTTTTTTAAAGATTTTTAATGTGTTTGTGCATTTGTGTATCCATGGGACT
>79200 NS=118 contig=overlapped:20
CCATGATCACCATCATCATCCTGTCATCATTGTTATCGTCATCATCCTTAGCATCATCACCATCATCATCACCCTCAGCATCACCACCACCCTCATCATCATTTTGTACAGGATTGCCTTGTGTTTCCATGTGAATTCTAAGGTTGTACTGAAGATAGCACACACGTCTTGGGTGCATGATATGGAGAAAAGAACCTGGACATGCACTGGAGTCTACTCCTAGCTGCCTGGAACCCTCTCCTATTTGGCTAGCTTTCATAGGACT
>79201 NS=121 contig=separate
ATATGGATCAGGGACATAGGCAGATTTCACTCCTAAATGCTGTCATTAAGTTTCCTTTATTGGCGATGGCCTGTGGCCTGGCTGTGTTGTATGGGGATCCCAGAAGGCATCCGAGAGTGTGTGAGGAAGACATGACCAACNNNNNNNNNNAAAGTATGAGACATATCTAGATCCCAACAAGGCAAGGAGTAGGTAAGTGCCCATGTTTCTGGCATTTTCCTGGCTTTCTGCATCACTTACCCTTCCCTCCTCAATTCCATGAAGTCACTGAGCTCTTAGGCAGAGCATTCGACT
>79202 NS=49 contig=separate
ATGTGCATGAATCCTTGAATTATTTAGTGCCTACCAAGCATCACTTTATGACCACAGGGAATTGGCTCTGGAATGATCCACACTTGTTCAGATCCCTTCTATAAAATGGCATGGAATTTTCATCTCTTGTACTATAAATTNNNNNNNNNNCTTTCTATAATTTAAAAATGACATGTTATGATCAAAAAAAGAACATAATAAGTTACTTTTTGGCTGAAGTTTGAGTGGTCATTAACTTCATTTTTGGTTCAGTGAATACAAGGGATATGTATGCATGCAAGTATGCATGCGACT
>79203 NS=114 contig=overlapped:28
GGATGGAGGAGGTTTGTAGTGTACAGATGATCAAGGAGGCCTTAGCCGGCCTCAGTGGGAGGCCTCTGTAGAGGAGCAGTCTCAGGTTGTAGTCATTGGGGAGAAGGATGCTGCGGTTGCTACATTTTGCACACACTGGTCAATCATTGGCAAATACACTTGAACCCAAGGAAGTTTTCTCCATTTCCCCAAGCCTGAGGTAAGAAGGCTTTGCCGTTCACATGAGTCTCAGGCACTGGGGTCCTTGGCATGGGACT
>79204 NS=82 contig=overlapped:16
TTGTGTATGACTTGCACAATCATCAGGCATGTGCCAAGAGCTAGAATATGGATGAGGAGAGTGAGATTGTCTATAGGACCAAGCTCCAAGATGACCCAGGGACTTCAAGAAAAGAGTCCGCCTCCCCCTGAAGCTCCAAGATATTGCCAAGGCTATTGACTGTTCTCTAAAAACGGACAGTAAGGCTCTGTTGCTGAAGACAACAACTACACAACTCCTTGAACATGGAAAAATCAATCAGGTCTTTACCTAGAGTCTTCACCCGACT
>79205 NS=125 contig=overlapped:7
TGGTGAGGGCCCTGCTTCTGAGATCACCAAGTGAAGCCTGGTGGCAGGTGAGTGTGTACGAGTTCTCACCCCACCACTTTGATATGAGGGATGATGAAGGAGCCACAAGTCCCTCCAGAAAGGTAAGGTAGGTTATGGGGGACCTTCTCCTGCACTGCCTGCCCCAGCTCTCCAGGTCTGGGGACTGTAGGAGAGGCTCTGGCAGTCCACTTCTTAAAAGACCTGGAGCACAGAACATTTATCATGAACAGTTTCAAAGTTCAAAGTTCATGAGACT
>79206 NS=107 contig=overlapped:16
TGATGCTTAGGATTTCTGTGTGGATGCTGGGGATCAAGCTTGGGTCCTCATGCTTATATGGCCAGTGCTTTACTGACTAAGCCATCTTCCCAGCCCCTTATCCTATTTTGGTACTCAGATAAGCCTTCAAACAGCATTATGTGAATATGTGTTTTCACCACAGATAGACTAGTGAGAACACGTACAGAACAGTGAGTTAGCAAATAAATCTAACCACAGCCAAATAATATGCCTTGTGCCAATTTCCTTCTGTTGTGACCATGGGACT
>79207 NS=113 contig=separate
ACATGGTACATATATACATGTGCAGGCAAAACAGTTACACGCAAAAAAACAAAATAAATCTAAAAGGCCTATTTTAGAAGACAATTTGATACCATGTTTACTTAGCAAAATCGTGTAGTAGGCGCTGCTCTGGGGCCTAGCCTCTTAGGTAGTGGCATTGATACCAAGCTCGAGTTCCCTCCTGGAGTGGGCTTCAGCAGACGGTTGGTTGCCCCTCTAACATCGCACCACTGTTGTACCAATAGCTGCATTTGCCAGGCCTGCCATTGCTGTAGCTGGTAGAGTTCACAGGACT
>79208 NS=106 contig=overlapped:8
GGGTGCAAGGGTATGGCACATGGGTTTCTGGGTCCTCTGTAAGTCTCGCTAAAGGGCACTGTGGCCTTAATGGATTCTCTCTCCTCAAGAGGCCTTTCAAAGAGGGGGCTGGGCTGTTTGACACAGTGCGATGGATCGACTGGAGCATGACTTCAGGGAAAAGCAGTAGGGTGGAGACAGGAGATATTTTGGGGGCAGGAAGTGGCCTTCCTTTAACTTCTGAAATCACACCACTTAGACTAGCAGTTCGCAGCCTCCAAGCTGTGACACGCGACT
>79209 NS=34 contig=separate
TCATGGTGGCTCGTGAGCATACTTCACTCCAGGTCCAGCAGAGCTGACAGCTTCTTCTGACCTCCCTGGATACCAGGCATGTGCACGGTGCACATACATATATAAAGTAAAACGCTCACACATAAAATAATCTAAATGGANNNNNNNNNNGTGGCTAAGAGCATTTGCTATACTCTGCAGAGGACCCGAACTTCAGTTCTCAGAACCCTTGTGGGCTCCTCACAGACACTTAAAAATTCGGCTTCGGTCGATCTAATACCCCCTTCTAACCTCTCAGGGCACAAGCACCTGACT
>79210 NS=102 contig=overlapped:106
CTATGATGTAACTTTAGGGCGCTGTTGCGACCTGAGCTGTGCCTTCTGTACAATGAAATTCATAAAAGAGGACATTCGCTGTGGTGCAGATATCTGGCTACAAAGGAACTGAAAAAATTTGATAAGCCACCTCTTCTATGAAAAGCCGTCATCAGTTTTCATTCTCTGACATTCGACT
>79211 NS=101 contig=overlapped:31
GCGTGGGTCTTGGCAGTGCTGGGTATCATCCATGGGAACCTGGACCAGGCCCAACAGCCTTTTAACTTCCAAGATTGCTTCATTATTAATCACATGCAGCTTTAATATTGCTTGGCTCTGTCCAGCACGCTCTCATAAAAGACTGTCACGGAGCATGAAAGGGTGTGTGAGTGAGTGAGTAGGGCTACCTCAGGGGCCAAGTCCCTGATCCTCAGCTGCAAGGACGAGGGGCCTTGGAGGCCAGCATGGGACT
>79212 NS=124 contig=overlapped:28
CCATGTCCATTGTCGGTGGTGCCATGCCTAGGCAGATTGTCCTGGGTTCTACAAGAAGGCAGGCTGAGCAAGCCAAAGGGAACAAGCTAGTGAGCAGCACTCCTCCATGGCCTCTGCATCAGCTCCTGCCTCCAGGTTCCTGACCTGTTTGCATTCCTATTCTGACTTCCTTTGATGATGAACAGTGATGTAGAAGTGTAAGACAAATAAACCTTTTTCTGCCCAAGTTGTTTTGACCATGTCTTACCACAGGACT
>79213 NS=124 contig=separate
ACATGAACTAGATCAGCTTTGGTGAAACTTGGTCTCTTTGACAACACCAGAGCACATGAAGAATTCTCAGACAATGTATATCCAATGAGCAGGTGTCATATTTTAGGAGTTTATTGAGCCTTGTTATTCAGTTTCCATAANNNNNNNNNNCCATTACTTAAACATCTTATAAACCACATCAGCTACACTACAAATTCAACTACACTAACCTAGCCCTTCCCCTTACCACCTACTATTCATGATGCATGTAATTTGGAAACAGACAGGACTGAGACAGAAGCAGAACACAGGACT
>79214 NS=100 contig=overlapped:12
CAGTGATGCTGTTTAACTCCCTCATTGATGAAGAACCTGCAGGAGGTATAGCCAGCTAAGAAAACAGAGACATACACAGGAAGCAGGTGGCAGGGGGTGTGGCTTCCGTGTCCATAAGACCAACAAAGTCAGTGCTTGTCCCCAGAACAGAAATCAGTTGCATTCTGGGGCATTTCCCCTTAGGTTTCTACAGACATGTCATCAGGCTCTAGCCAAGAGCCGAGGAGGTGTCCAAGTTCAAAGACAGGCGCCAAGGGTGCCAGCACGGGACT
>79215 NS=132 contig=overlapped:13
ATGTGATCAGACTTTATGTGCTTCCCACCTCTCCTTTTATTACAGTTTGTGTGAGAGACAACTGTCCTCCTGATAGCATAGATAGCAATCTTCCTGTCACTGCAGGCATGACATGCTTGACGTGCCTCCAGCATATGCTGGATGGAATATTCATGCTGTAACCAAAGTCTTTATGTACACATTTTCATAGATAATGTCTTAGTCAGTGTTCTATTGCTATGAAGAGATACCACGAGAAAAACAGCTCTTATAAAAAAGAAAGCATTTGACT
>79216 NS=32 contig=overlapped:112
GAATGGAACACTTTCTCCAGTCTGTAGTTTCCCTAACTGGTGTAAATTGATGTTTATGTCTCTCCAATGAAAAGTCCCAAGACAAGTTGAGACGTAGTGCTCTTTTTTAAAACTCTACTTTATTTGGGGTGCTTAGGCCTTAACCTCCCTCCCAACCTCCCAACACTTGACT
>79217 NS=72 contig=separate
TTATGGAAGAATTTCTAATTTAAACCTAAAATTCTTAATCTGAAAAGCATAAAAATTGATCAGAAATTGATGTAATTAAAAATAGAAAACAATGTACAATATAAACACCAGCAAAACCAGAAACTGATTCTATACAAACANNNNNNNNNNATCAAAGTGCCCCAAAAGACATAACACACACATAAATAATATCAGAAAGGAAACATCTACTACTACAATCCTGAGGATGATCAAAGTGCTCCAGGAAGATTCTGTTGGTCCTTGTGAGTGATGCAATTTGTTAACCATGGGACT
>79218 NS=123 contig=separate
ATGTGCTTTTCTCAGGTTGCCAATCTAAGGCAGAAAAGGGCAAAGATCTGAGAGGAAATGGAAGAGACAATCCTTCGAACAAAAATTCGTAAGCAGTGGAAATGGTATCTATAGAATTCCAGGGCTGTTTCAGATTACCTNNNNNNNNNNTGGAACTGGCCAGTTCTTTTCCTCCTGGCATCCCTGCTTGGAGAAGCACCTGCCAAACTGGCATTAGTATTTTGAGGCATGTGCAGAGAGAATATTTTGAATTAACCACCATCAGAATCCAACACGGCTTTCAGCCATCCGACT
>79219 NS=82 contig=overlapped:105
GAGTGATGCCCAAGATGACACAAACAGGGGCAGGAGGACAGCTCGGGAGTTACAAGCAGTTGGTGCTCTTCAGAGGACCTGGGCTACATTCACAGCACCCACACTGTAGCTCACACTCGTCCTTCCTGTTGCACAGAATCCAACACCCTCTTCGGATTTCAGAGGCCGAGCACACGACT
>79220 NS=123 contig=separate
TAGTGTGGAATGGTTCCACACCCCTCCGTGTGGTCCTTGATCAGCCTTGCGAAGCTTTCTGCAGATCCCTGGCCAACTACACACGCTTTCAATGCAAAATAGTGCATCAGCAAAGAAGCAGATTCATTTCAAAGTTTTGGNNNNNNNNNNACTTTCTAACTATAATCCATAACTGCCAATCAACCTCTCAGGCCATAGTTTACTCATCAGAAAAATGAGGGTGAATGATGTCTAACTTGTCTACCCATCTCTGACATTGTCAGGAGAACTAAACAAGATCACTCACATTAGACT
>79221 NS=123 contig=overlapped:19
TGGTGCCCTGCAGGTCGGTGAGGTCCTTTCGCAGGCTGTCCATGCAAGCCTGGCTGCCTAGCAGGTGTGCCATCTCCACAGCTCCTGGGGTTCAGAGAAGAGCCATGGCCAGTCAAAGTGGTGAGGCTACTGCCAGGAGAACTTTAGAAAACCCCTGACCTGCCTGGGTGCTCCACATCCCAAATCCACCTCTGGTTTTAGGGAGAAATCCCAAGTGACAGGCCCTTTAGAACCTGGTTCTGCTTTTTTACCTGCCCATTCGACT
>79222 NS=131 contig=separate
AAATGTATTTGTTATGTCTTGTGCCATGTGTTAGGTCGGAGTTATAATGAACTGAGGAGCATTGCAAGATCACTTCCCAATAATTAGGCTTCTGTTTAAAATTGGAATAAGAAACCACTTAATTACTTAAAGGTGAAAAANNNNNNNNNNTGGGTATTGCAAAGTACAATCCTTTGTAAAGGGCTGAGTTCTTAGGGTTAATTGGAATAGATGTCAAGTCACAGGAAATTTACTGATGAAGGGAGTTTATGTGTTAGAAAATAACATTTGTGTTTGTAAGCAAAACATGGGACT
>79223 NS=51 contig=separate
GTATGGCTTCTTTACTCATTTCCAGCTCCGACTCTCAGACACCTGGACCTCACCTTTTCCAGTTGTTACTATTATTGTTGTGTTATCGTTCTTTATACAGAGTCTTACTATGCAGCCCTGACTGGCCTGCATTTGTGGAGAAGCCATTTTAGAATCCACTCACCCTTTATTAACTTTTTGTTTGTTTGTTTCTTTTTTGATTTTTCAACACAGGGTTTCTCTGTATAGTTCTGACTGTCCTGGACTCCCTCTGTAGGCTAGGCTAGTCTCAAACCCACAGAGAGCCACCTGACT
>79224 NS=96 contig=separate
TTGTGTTGAAGCCTACGGCATGTAGTTTCGTTTGGTGATTTCTATGTATTTAAAGCTGTTGATTAAAAAAATTTACCCTAGAATGAAAACTATTGGGTGCTTGTTTTTTGGAATTATAGGGGCTTACACTTTTGGCTGGCNNNNNNNNNNTTGGAGCAGTGTGAGAGACAAATGAGAAATTAACCTAACACAGTCTTTATTAAAGCTGCTGTGGTTTTAGAAATGCCTGGTTGCGCATCCTTTTCTTTGCTTGAAAAGTATGACTTTTCAAGATTAACCCATTGGCACTGGACT
>79225 NS=30 contig=overlapped:7
ATGTGGTGCACAAACACATCAAAGCAAAATACCCATAAACATAATTTTTTAATAAAAAAAATCCAAAGGAAAAAAGATTACTTAACTCTCATTAGATATTCAGAATAATTTAGAGGCTGTAATGATGCCTCAGTGCTTAAGAGTATGTGCTGCTGCTCTTCCAGAAGACCTGGGTTTGCTTCCCAGCAAGCTTAAAATCACCTGTGTCTCCAGTTTCAGGGAACCCAACATCTTCTTCTGATCTCTGTGGTCACCAGGCATATGTAACATACGACT
>79226 NS=114 contig=overlapped:11
ACATGGAGCACCATCTTATGACTAGGGCTGTGAATGCCCCGGAGAGGCACAGAGGGTATGTGTGTGCTGGAAAGGTGAGGACAGGGGTCAGTGGGCCTGCTTTAAGCAGATGGGCTGCCTGCAAGAGGGTGCAAACTGCTTCTATGCAGCCCAGTCAGGATGAGGGGTTGGGAGGCCCTTCAGGAACTAGTTGAAATTGGAGCTTATGTGGTATATGGTGGGATTTGGGGGGAGGGGCAGAGAAGAGCCATAGGCTACCCCAGGCACCTGACT
>79227 NS=111 contig=separate
TAGTGGGCAAGAAGAGGAATTGGGGAGGAAAAGGCAGCCCAGAGAGCTTAAAGTTCTTACAGAGGGCCACATAGTCATTACAGGGCTAAGCCAGTGCTTGAACCCACCACTACACCTTCCCTGAGAGCTCTGCTGCCTTANNNNNNNNNNTAGCTCCCCGGCAGAGAGTTGCATGTCTCAGCCTACAGCGGACACCTCTGGAAGGCCACCAGTGGCTACAGAGGTCCTTTTCTTGTTATTCCCGTGTCAATAGGACGGGGAGGGTAAGGATGTGTGGCTGTTTCACACAGGACT
>79228 NS=122 contig=overlapped:11
ATGTGGTACTCCCTCCACTCACTTGAGCACCTGCTGGAGTCTCCTGGCTCTCCACTGTCCGCAGGGTCAGCCTGGGAGGTAGGGGAGACACAGTTCCTACAAGAGCTTGTGGTTAGTGCTAAATGCCTCCTGAGAACAGACTGTCAATAGAGGTCATTTCTCCTGCCCATTCTGGCTACTGTCAGGAGCAGCTACTAAGCTGTCAACCACCTGTAGGGCAGTTGGCCTTTGCTGGTTGATCTTGCCGTGACTGTCACTTTTTTCTCACATGACT
>79229 NS=114 contig=overlapped:39
ATATGGTAGCAGGGAGAAATACTGCTCATTACTTCAGAGAGGGCATTCAAGTCCTGGCTCTGACACTGCTGAGCTGTGTCCTTGAGCACACCATGTAATCAAAGACCCATCTTTCTTCCTCTGCCAGGTACAGACTCTGAGGCTGCCTCCCTGGTGACTGTGGTCACCGTGCCATAAGCCAGACAGGGGCATCACTCAATGCCCTGCACAGCCCTGGCACTAAGCTGGGCTGTGGACATTTGACT
>79230 NS=126 contig=separate
ATGTGGATATAGACAGATGTCAAGATGCTGGCTGAGAACAATACTCAAAGACTCTGGGGCTCCCCATAAAGCTACTTCCTAGTTTATTCTTTGCTGACTGTCCCTCCTGAGTCTTTATTGTTGCCATCCTAAGCTTGCTGNNNNNNNNNNTCCTACTCTTTTCATGATTTCTACCTCAAGAAGCTCCAGCTACAAAGTCACGCACCATTGAAGCTCATGTCTCAGAGGCCTGCTCCAACACCCAATTTTTCAAAGGAATGGGAGCTTCGCTGTTGGCCAAGATCACACAGGACT
>79231 NS=123 contig=overlapped:6
GAATGTCTAAAACTACACATTCAAAATTATTGTAAAACCATTTGAGAGTGCAATTAATATTTGTCATGTTTTCTTACTGCTTAATACTTCACAGTTTTAGTCTACAGGGTCTCACATAGTAGCCATGGGTGGCCTGGAACTCACTGTGTAGACCTGGCTGACCTGGAGCACAGAGATCTATCCGCCTCTGCCTCCTGAGTCTTGGTTTAAGGGTGTGATCCACCACACAGGCACAGAGTCTGTTCCGTTTTAGTTACTGGACCCTTAAACATAGGACT
>79232 NS=121 contig=overlapped:33
GCATGCACATCCAGCTGGAACTGGGGCTCCACAGAAACTTGCCGCTTGAATCTGCAATGAACACAGGAAACTCACACTCGCTACTCCCCTTACAAGAAAATGCCACTTGTAGGTCACAGAATGGCTCAGTTACTGACACACTAAAAAGAGAAACAGGCTGGTATGAAGTCACAAAACTCTACTGCTCAAGAAGCCCCGCTGAGGAGTTAGGGTTAGGCCATTCCTCTTCGGGTGCTGAAGCCCATGGGACT
>79233 NS=82 contig=overlapped:66
GCGTGAACACCTAGCGGGTGGTGTCAACAGCCTCCCCAAACTTGTCACGGATCACCTGGTGTGTGCCAAGCAGCAGCACTTGGTGTTTGAGAGACGGTCACAGTCAAGAGCACTGGCCGCTCTTCCAGAGGAGCTGGGTTAGAGTCCCAGCAACTGCGTGACAGCTCACACCTGCCCCAGGCCCTCTTCTAGCCTCTGTTGGTGTCAGGCACACGACT
>79234 NS=116 contig=overlapped:8
CCATGAGATAGAGAACACTGGGGATCACCCAAGTCTTTTGAAACTTCAGAGCATCACTGTCCATCCTCTGGGATGGGGGCCCAGAGAAAATAAAGGGAAAAGTGAGAAAGGCAGCTGAGTACCGGCCGTTCTTTTTCTGATTCCTATCAGCTTTGATACACAAGCTTCTTCTCTGCTGCACATTCCTCACCAGCATTCACTGACATCTCTAAAACCATGAGCCTAATCAATCCTTCCTCTTCAAGGTATTTCTGTTGGGCATTTTGTCACAGGACT
>79235 NS=123 contig=overlapped:14
ACATGACAGAGATGTATGCTTCCTGGTGCTCAGTACAGCAACAGTAAAGACAGACAGACTGAAGGGAGGTTTTCAGCCAAAGCACCTTTTCTTTGCACTCGTATCCATCACCATTCTAACTCTCATCTTCCATGGGATAGCTTCTCTGGCCACTGAAGGATGCAGGGAAGGGACAGAGGATGCACAATGGAGTGGGAGGAAGGTCCAGATGCGTACTGAATTTAGCTTCCGTCCCTACCTGTGCCGTTGCCTAGGCGGACAGCATATGACT
>79236 NS=119 contig=overlapped:22
CTATGCTTCCTAAGTGTTTCTCTCTGTCTGCTCCAAACCACCACATTGTCTCTGGTTTCCAGTCTCTCTAAATTGCTAAATGTCACACGCCACCACAAAACGCCAACACAAACACCTCTATTATCTTTCTTAGCTTCATATTTATACTCTCAGAGTCCTAGACTCCACCACTCTCCTTGCCTCACCGTTAACAGCTGTCAAAGATCATGCCCCACATCCAACTAAAATCCCACAGTAAGGATTAGAACAAAAACATATGACT
>79237 NS=118 contig=overlapped:14
GTGTGCAAGTGCCTGCAGAGGTCAGAAGAGGATGCTGGGTCCCTTGGAGCTTGAGTTACAATCAGTTGTGAGCCAGTCAGTGTGGGTGCTGGCAACTGAACTTGGGTTCTCTGAAAGAACAGTAAGCACTGCTCTTAACCACAGAACCGTATTTCCAGACCCCTGAGTTAACATGAGCTTGAACACGGAAAGATGTCAGAGTCCCGAGATAGTCTGTGCTGAAAGAATGCTGCCTGAGTTAAAAAGTTTCCATCTCCATAGCATGCGACT
>79238 NS=31 contig=separate
GTGTGTGTGTGTGTGTGTGTAGAAATAACAGAAGGTCAAGGCAAAGAATGCCATTTATTGACTGGTGAGTGTTTATGCTTAGCACTGTGACATAAGTTATAAATACTGTCTTATTTGAGTATAGATAATCTTGGTTCTTANNNNNNNNNNCTTAATGATATTCAACAAGTTGGTTATCATTCCTTTCATCCTATCATGGACTTTCATCTCTTATTCATAAAAGCTTTGTTTGGGCCAAAGAATTTCTCATGCTTCTTGACATCTCAGAGTTAATAAGAAAATGTTCATGGGACT
>79239 NS=77 contig=separate
GGGTGCCCACCGTGGCCATTGAAGGTGAGGTTTTTTTTGTTGTTTGAGGGGAGGTTGAGACAAGATTTCTCTGTGTAGCCAAATTGACCTTGAACTCATGAATTATTATTAGTATTTTGTCTCAGCCGGTGGAGTGCTAANNNNNNNNNNGACTTCAAAATTAGGCTTTTAAAAACAATATGGAACTCGAGGTAGAATACACTGGGCCCACTTCTCTGGCAGTTCGGGTGTCTGAAAGGTTAGATGCCTACGTGTGACGCGGGGGCAGGGACACTGTGTTGACAGCATTGGACT
>79240 NS=115 contig=separate
TTGTGTATTTTTTTGGGGGGCTTTCAGTTCACATATTGCTTTGAAGAGAAAAAGTAGATCATTGGTGGCATCAGTTGAGGTTATCACTGGTTAAATGCATTTTAAAATATGGATGATATTTTCAAGTGACAACCGAACAANNNNNNNNNNAAAGCAAACATACACAATAAGCAATAGTATTGACCTAGTAAAAAACACAAAAGTAAATAATCTGACTCTGGTTTAAAAAGCTAGTTACTCCGTGTTCTTTAATACTATTGGCCAAACAGAATCTTGACCGTAAACCATCCGACT
>79241 NS=100 contig=overlapped:10
TGATGCCTAGGCTGACCTTGAACTCTTCAACCTGCTGCACCAGGAGCTGCAATTGCAGGTATGTGCGACCATCATGCCCACCAGATGTAGCGTACACATCATTTGAGGTTTAGCTCTTGAGATGTATCTATGAAGGTGTTGGGCAAGTTTTTGTTTGTTTGTTTTTGATGAGTCTATCTACAATTTAGTCGATTGTGTGAGAACGATTTTTCTGAAAAGTAAATGGGTGAAAGTGCTCAGCATAATCCCAAATGATATGCTTAACACATCTGACT
>79242 NS=122 contig=separate
CAATGCCCGGGGCACAGAGGTCTAGCTGTATGCTAATCATCCCTTCCCCGAGGCCAGTCCTGAGAGTGGGAGCTGCTCTGTGGATAATACAGAACTCGAAAGGCAGCTCTTCTAGAATTACCATTGTGCATCTGTGAGTTNNNNNNNNNNAGCCATGGCCACGTTTTTCTATTTCTCCAATAATTAAATTCATTCTGGTCAGAACATATGCTTTCTAGTCCTTATCTCACTAGTTATTTGATATGAAACACTGAGTGAGAAACACAAGCCAGAGGCTTTTCAGCTCACATGACT
>79243 NS=117 contig=separate
TTGTGAGCTTTAGTTCTAGAAGTCTATTCACCGTATTAATTACTCTTTTTGCTGTTGCAACAAATTCCTCGGAAGAAACAACTTAAGGAAAGAAAGATAAACCCTTGATGCATGTGTAAAGGTCTCTATTACAGTAAGGANNNNNNNNNNTATGGCCACATCTCTATAGACCTATTGACCACATATAGATAGGAGCCAACTGTTCAAACATACACCAAGGAGACATCTTATACCAAACCCATTAGTGGGGTAATAAGAATCTCCTTTGCCTTTTATTCTCTGCTTCATAGGACT
>79244 NS=122 contig=overlapped:7
GTGTGCCCTCCATTTCTGGATTGTAGTTCATTCCAAATGTAGTCAAGTTGACAACCAAGAATAGCCATCGCAGTTGGTATGGGCTTTTGAAACCTCAAGGCCCAATCCCAGGGATACACTTCCTCCAACAAGGCCATGCCTCCTGACCCTTTCAAATGGTGTCACTACTTGGTGACTATTCAAATCTATGAGCTTATGGGGTCCATTCTTACTCAACTCACCACAGAGACAAAGTGTAAACAAACACAGAACTGAGCAATAAATAGATCATCAGACT
>79245 NS=69 contig=overlapped:105
AGATGACCAGAGAACCACAAAACACACTTCACAACAATTCCTCAAGATGGAAGGCCAAGATGGGCCAGAGACATTTCAAACACGGCACGCATCACGTCCTATCACAGGCAGAACTTTAAACGTGGCGTGTGACCACTTGAGGTGGCAGAGGATGCTGTCTCCCTTCCTCCCACCCGACT
>79246 NS=126 contig=overlapped:18
GTGTGATGGTGGATCGTAACCTCTGCGGCAGGGAACGAGGTTAGAGGAAAGTGATGGTTGCAGAATGACATGATGAAAGGTCGTTTTGGTTCTTGAGGACAGGGTCTCATATGGTCCAGATGGGCCTGAACCAACAATGTAGCTATTTGAATCTCTGATCTTCCTGCCTCTGTCTCCTGAGTGCTGGGATTATAGGCATGTACCACTGTGTCTGGTTAAAGACCTTTTGATAGTATTTTTGTGTGTATGTGTGTGTACATGTGACT
>79247 NS=124 contig=separate
GCATGTGCTAGATAAGAACTCTGCCTCTGAGCTAAGTCCTCAACCCCAGTCCTTCCCAGGCTCGTGAGTCCTTCCCCTTATATTAGCTAGATCATTTGTTATGGTAACTGTGCCTTTGATGACAGATTTATGCAGCTGGTTTTGTGGCCTGTATTCCTTTCTGCTATGAAGAGGGTTTGTGATCACTTGCCATGCTGTTAGACAAGCGTTAGCACATATGACCTGCATAGCAATCACTAATGTATTGCTTTGTGAAAGAGTATATGATCTTTTTAGGGATATAATCATAGGACT
>79248 NS=51 contig=separate
TCATGATGGTATTAAAGCAATTTATCCAGGTTACATAATTCCCAAGAAAAATTTACCAATGGAGCATATGTTGTATAATGGAGTTCTGACACAGAACTACTCAGTACTTAAAAGAGCCTGTACTGTGTAAGGGTACACTCTNNNNNNNNNCAATTCCCATGGTAACTTTTCAATTTGCCACTAAGTGCCTCACAAATATAAAGAGACATTTTGTTTGATTCCAAAGTATTATCTAGTGTAACTGATCAGACAACCAATGTACTTCCAATTTCAAATCAAAGCACCCACTTGACT
>79249 NS=107 contig=separate
CTGTGACAGGAACTGTGATGGTGAAGACCAGCAGAAAGAACCAAGAACAGCACCTTGGCTAATCTTACAGTGGAGGGCAATATCCCTGGGGACCTCAGCCTGCTGAATGGTAGGGAGCATGAGAGATGAAGGGCCAAACAGGNNNNNNNNCCAGTCAATTCAGGGACTCTGTGGCCTTGAACTGGGCCTTTGATCAGTACAGCCTGGGTATGATGTCTTTGGTCCCTCCCAGCCTTACCAATCTCCTGTGGTCCACAGATTGTCATCACCTGACTGCAGGGGCACCACACGACT
>79250 NS=76 contig=separate
GGATGGTGCGAAAATTTCAGATTCAAACAGTAACAAACTCCACATGTCCTGGATAAGTAGGACTTGAAATTATGTTTTCAGGAGAGGAGCCACTCATGCCCACATTAGTATCTTTTGCAAATGCACTGATAGTTTCAGGANNNNNNNNNNCATCACGTTGATTGGAATACGGCATATAGTTACCAAATGATAATTTACCTAAAGGAAGGAGGAGCTGGCTACACCTTATTAATTTACTACATGGATATTTATCGAGGAATCTGGTACATTTCTCTACATTGTGGACATACGACT
>79251 NS=127 contig=separate
TAATGGAGATTTGTTAGATTGGATTATATGATATGGGCTGAGGAAACAGAGAAAGAGAGAGAAAGAGGAGGAGGAGGAGGAAGAAGAAGAAGAAAGGAGAAACATGATATGAATCCTTGTGGGAGAGAAATACCATGATCAGANNNNNNNNNNCAGAAAGCAAGGAGCTAGGGTCAGAAGGTATTTTGCATCTCCTCTTAGTGGAAGGACTACATAAAAACCCTCTGTCTTTGGTACCAAGGCTGTGCTTCCTACTTTTCTGACCTTCACATCTTCCCTTATTACTATCATTGGACT
>79252 NS=55 contig=overlapped:7
TTATGTTGTGACTTGAATGGACACAATTTTGTTTCAGATTTTACAGTTAGAAAAATTACATCAATAAAAAGCATGAGTCTGTCTCTAACTCGATAGGAAACATGGCTGAAATATGGTAAAATTTAAACCTGTAAGTCAGAGATACATGTTTAAATCTTGTTTCTGCCATGTACTAGCAATGTGAACCTGTCTCTAGGCCTCGGTCTTCTCTGTGAAATGAAGATCTTGGCACTTACTGTTGTCTTGCCAGGAGGACTAGAGGAGGTAGCACAGGACT
>79253 NS=91 contig=overlapped:4
ATATGTAGGACTCTGACACCACTGCACGGCTGAGTTTCACACTCTTTCTGCCCATGCGTCTACTCAAAGCAACTGCATATGTTTCCCACTCTTAGTATTACTCAATTTTAAACAATTTCTATTCTACTGTATTTCCAACATATCAGGGTACAGAGAATAGAAAGGCTGGCATGGCCTGAACTGGTTATGTGCAGCAATGCAACTCTGTGATTTTTAGCAGCATTTTAGGGAGAATCTCCTATTTACTGTTTTATGCCTATGCGTAATTGGGCATGAGACT
>79254 NS=84 contig=separate
TGGTGTCATCACAGGCTTTTGGAACTCCCTCATTTCCACTGCCTCGGATACTGGCAATCTCATTGAAAAGAGCTGAATTGTGATACTCGGTGGAAAACTCTTTCCATACCCCGTCCTAGCACATGGGCCTTACCCTAAAGNNNNNNNNNNTGAAGAACAACACTAGGATCCAAGACTGAGCCACACCACAATTAGAACCAGGTTTTTAACAGTTCCCTCTCTCGGGGTTCACAATGGGATAAAATACCCTGCAACAGAACTGAGAGGAATAGAGGGAGGAGAAATCATACGACT
>79255 NS=102 contig=overlapped:17
TTGTGCATGTGCCAGACCAGAAAAAGCCGTCAGATCCCCTGTAGCTGGAGGTACGGCAGGCAGTGTGAGCCACCTGACATGGATGCTGGGGACTGCTACAGCCTTGAGGGTTACAATGCATCAGTCTTCTGGTCTTCAGGCTGTGGCTTTCACTGATGACTGATTTTGTAGTGCTGGATAGAATCTGACCTCTAGGTTGAATACTCTAGGCAAACACTATGGAACTGGAGAACTAACACTGAGGCTACAGGTTGTTGTCACTGGACT
>79256 NS=118 contig=overlapped:10
CCATGCCTTTGTTGGTGATTCCACTGTTCAAAATGGCTCCTACACAGTGCTGAAGAGCTGTGAATCAGGGGTGTGCTCTCCTGGGCTAGTCATTGGTTGGCCATTCCCTCTCTTTCTGCTCCCTCTTATCCCTGCACGTCTCATAGGCAGGAAAAATCGTGGGTCAAAGGTTTTATGACTGGGTTGGTATCCCCATCTCTCCGTTGCTGCTGCCATTATTAGTCATACTCTGCTGTACTTGCAGACAGGAGGCTAGCATAACTGTCATCTGACT
>79257 NS=121 contig=separate
AAATGGGTACCCTAGTAAGGGGAACTGGGATTGTCTCTGACATGAACTCAGTGGCTGGCTCTTTGATCACCTCCCCCGGAGTGGGGAGCAGCCTTGCCAGGCCACAAAGGAGGACAATGCAGGCAGTCCTAATGAGACCTNNNNNNNNNNCTGATAGCCTAGGATTAGTTTCTCCATACAAGCATCATTTCTAGAAGTGTTTACCATCCATCAAAAACAGCACCAGCTGGGAACCAAGACAACACATAAACTTTCAGATGTAAACTGCAACACTGCACATCAGCACATCAGACT
>79258 NS=18 contig=separate
TTATGCAGGTCTACAATAAACAAGAGCATGAAAGACAAAAGAAATAGACTGTTCAACTTGAATCAAAAAAGAGAAAAAATCACCAAGAAATTAATGTTGGAGCCAAGGTTTTTGCTGAAAAAAAAAATGAGATGCCTCATNNNNNNNNNNGTGTTACTTTCAAGCAGAACCCCACCCAGCTAATATTGCAGCTTATAAAAAGAAAATGCTTAAGAAATTTTCTGCTCCTAATAGTAACTACAAAAGAAAGCTTTTACAAAGTTAAATCAAGGGAGCAGACACCATCACAAGACT
>79259 NS=103 contig=separate
GGGTGCCTACAGTGGCCAGAGGAGCGTATCAGATCTCCTGGACTTAGAGTTACAGGTAGTTGTGTCCTGCCATATATGAGCAATGATTCTCTTAGAGAGAATCAGATTCTCTGTAAGAGCAGCAGGACCAGATCTTGACCTCTGAGCATCTAGCCTCAGCTAGTACTTGTATATCAATGGAAGAAATGCTAACACAAGCAAAGAAATTGGCTAGAAGTGAAGGGAAGGAGAAATAAAAGACAACTTAGCTAATAGGAAGATGACCAACATCTAGCTCTGTCTTGTCACAGGACT
>79260 NS=57 contig=overlapped:39
GAGTGTGGGGCAGATGAGCAGGAGGAAGTAGCAGAAACCAAAGTCAGCGAGCGCATATTCAGGTCCTCTGGGCACAAGGACCCACAAAGAACGGTGGATAAGCTTTTATACATACACGGGGCGGGGGGAGAAGGGAGAGAGAGAATACGAGGGAACAGTACTATTTATCTGGGTCCATAAGAAACACAGGACT
>79261 NS=95 contig=separate
CCATGCTGGAGGCCTTCTGCAATTGTCCATGTGCTATTGCCTGCAGCCATGTTTGTCTCAAATGTCTCTCTCTATTCCATCCTGACCTTTCTCCATCAAGTCTCTTTGGAGAACAAAAGGTTCACATCTCCAAATAAGTCAGGCAATAGTACTCCATTGAAAGAAAGACATCAGTTGGCTCTGCCGCCACATTGCACACAGCAAGTGTTCAGCAGGAGCTAGCCGGTGTGATGGCGGCTGTCATGCTGGTAGAGTATGCCTATAAGGGCTGTGACTTGGCTTCCCCATGTGACT
>79262 NS=128 contig=overlapped:102
ATGTGAAAAAACAGCCAGCTGTGGCATTTGTCCAATAGTGCTAGGGAGGACGATACAAGACAAACCAGGGGTTTGCTGACTAGCCAGCTCAGTGGTAAGCTCTGGTTCACGTGAGACTCCGTCTCAAGATAACTGAGGGAAAATGAGTAAAGACAGTCAGTGTCTATCTCTTACATCCGACT
>79263 NS=117 contig=separate
GGATGGCATACCAATTCGATTAGCTGATCTTTGTGATTAGACTGGTCTGTACCACGCGTGCTTGTTTTTAATGGTTTATCACCGCATAAACATAACTCCTTTAAATTTGGTTTAAAAGAACTACAGTTATTTTGTTTTACATTAACAGGATTCCTGAATACAGCAAAAATAGGATGATGGCAAATAGGCCGACAAAACATTTTCTAAAGTTTCTGCTGTGGCAGAATGCACAAGGCCCCAGTGTCTACATATATAATGTGTATGTATCTGCATTCATAGTAGATGCATATGACT
>79264 NS=120 contig=separate
AAATGTCTGTCACATACAGCTGAGACACAGCTCATACTTAACTGCTCTTTAATTTGCTTTTTGAAAAGGCAACTCTCTCTTGTTTATTTTCCATGCTACAAAATATAAATTGATCTCAATTAAAAGCCTTTGTTTGTTTGNNNNNNNNNNTTTGTTTGTTTGTTTGTCTGTTTTTCCAGACAGGGTCTCCCTGTGTAGCCTTGGCTCTCCTGGACTTGATTTGTAGACCAGACTGGCCTTAAACTCACAGAGATCTGCCTGCCTCTGTCTCCTTAGTGTTGGGATCACAGGACT
>79265 NS=128 contig=overlapped:27
TGATGGATGAGTCTACACCATAACACCTGAACTCTCCATTATCCTGTCTGTACAAGTGGGGGTGGAATATAGATACCGTCTCCAAACTAGCTTTCATACTGGGTCACGTCTGTTGGAAGCGATGCTCATCGAGCGAGCCTTCGTTAAACGGTTACCTCAGACTGGCAGATTGTAACTTCATCATTTAAGATGAGTAAAATCAGTCGTCCCTTTGGCAGGGGCGGCAACGGAATAGAGTCCATATACATCATCTGACT
>79266 NS=12 contig=separate
AAGTGTTTTGCCTGTATGTACAAAAATGCACTATGTACATGCAGTGTGTACAGACACCAGAAGAGGGCAAGAGATCCCTTGGAACTAGAATTACAGGCACTATGTGGGTACTAGGACCCGAACCCAGGTCCTCTGCAAGANNNNNNNNNNTGTTTGTTTGAAGGAAAAGGCTTTCATAGAAAATAACGAAAGATCTCACCTTTTATTCCATTTACTTTGTGCATTAACCACTTTTTCCCCTAAAAAAAAAGAAAACTGCAATGGAAACATGTATTCACCTGTAAACATGTGACT
>79267 NS=121 contig=overlapped:16
ATATGGTAACACCCTCCTTCCTTCAACTGAAATCCAGCCTTATTTCATACTGACTCATCCTGAAGTTCTTTTCTGTGTTAGTCTGGAACCCCAATTTCACCAGAGTAGAATTTTCTGTAAAGAACTCCAAAGCCAGTTATACAGACCTGTAATTTCTGCTCCCAATACCATTGACATTTTTCGTTGTGGTTCTTATGCGGAGTATCTTAAGACAGTATGATTAATTCAGAGCAGGCTTCATGCATACCTGGATGAAAATCATGAGACT
>79268 NS=129 contig=separate
ATGTGACTGTGGCGACAGAGGCTAATCCACAGACAGAAAGCAGGTCTGACTGGAGTATGACAAGCAGAAGGCATGCAGATTCACTGAGGTTTAGAGACATCTTTTGAAAATAGTGATTGTAGTGGATTGGATGGTGGCCCCAGAGCTANNTCTGTTGATGCACTAGAATTCAGAATCCATAGTGGACAGGGACTCCTCTAGGGTCTTGAGGGTGGGGCCCTGCTGTACAGAAGTCACACGTTTGGCCTCCAGAGCTATGAAAGAACAATCTCTACCTCTGTAAATCATCGGACT
>79269 NS=134 contig=separate
CTGTGATCTTGACAGGTGATCATTGACGAGTTAATAAAGAAACTGGACATGAATCTGAATGAGGACATCAGTTCCCTGTCCACTGAGGAGCTTCGCCAGCGTGTGGACGCAGCGGTGGCTCAGATTGTTAACCCGGCTCGGGNNNNNNNNTCAAAGAGCAGTTGGTTGAGCAGCTGAAAACCCAGATCCGGGATCTTGAGATGTTCATCAGCTTCATCCAAGGTCAGCGAGCATCTGGGACGAGGAAGCGAAGACAGATAGTGTGGTAGTTCCCTGTGGTCTGAGCATTCGACT
>79270 NS=120 contig=overlapped:11
GTGTGTTTTCATGTGTCTCTGTGAGTATGTTCATGTCTCTGAGTCTGTGGGTCGCCTGGGATGTGTCCATGAATGCATGCAGAAGTGAATGCCATCTCACTTTTTTTTGAAGCAGGATCTCTCCCTGAACCTAATGCTCACCATTGTCTAGCCTGGCCACTGAGCACTGGGAATCCAGGTCTTTCAGTCCTTCTCCTGTGGTAGAGTGACAGCCACCATACCCAGACTTTTACATGGATTTTGGCGAATCTAAACTTAGTTCTTCATGCGACT
>79271 NS=93 contig=overlapped:58
GTGTGCGGTTAACCATGGGATTTGTGAACTAGAGGCAGGGGGAGGAGGGTCAGGAGCCCAGGCTTTCCATAGGCCAGCCTGGGCTACGTGAGACATGAAAGAGAGAGAGGAAGGTGGGGAGCGAGGAGTGGACGTCAAGAAAAGGGGGTGTGGCACCCCAAGGTGAAGGCCACACCTCACAAGTCGAGGGAAGGAGGCCGAGGCCAGCCTGCGTCTACACAGGACT
>79272 NS=132 contig=separate
CAGTGGCCTGTATCACATAACTGGAACAATCTGCAGTGTCACAACTCTTGTCACTTCTGCTTCGATTTCTGGCCTGGAAATGCACCAGGCACTTCAAATCAGTTTCTTTCAAGTCCCACAACCTCCTTGCCATAGAGTACNNNNNNNNNNATCTCCTCAGAGTAGAGTGACAGTGTGAATGGGCCACCGAGCTAGTGACAAGGAGGCAGGGCTGGTGCTGCCCACCTGGTGATGGGAGGGAAAGTCAGCTAATGGCACAGCAGACAGGCTACCCCAGTCAGCAGCCATCTGACT
>79273 NS=87 contig=separate
TCGTGTAGGCTGGGAGCAGCTGCTCACCTCCATTGCCCGCACCATCAACGAGGTAGAGAACCAGGTACTGACCCGAGATGCCAAGGGCCTGAGCCAGGAGCAGCTCAACGAATTCCGGGCATCCTTCAACCACTTTGACANNNNNNNNNAGACAGGGTCAGCAGGGGCCAAGTCCTATGGGTTAAGACATGGGGGCTGGTGGGATTTGGAAACCAAGCCTGACATCCATTTGTCTCAATAGAAGCGGAATGGGATGATGGAGCCAGATGACTTCCGAGCTTGCCTCATCTGACT
>79274 NS=126 contig=overlapped:14
AGGTGAAGGCGTCTCTATGGGTGTCTGGCTTTGCCGGCCGTTGTAGTTCAGAAGTGCTGCCCTGGGCAGAACTGCTAAATTGCCCCTCCTTTGGCAAGTGCGCACAGCATTTTCTGGAACCATGAAGGGGAGACACAGGAAAGGAGCTTCCCGGTCAGAGCCAGTTTGAATCTTTCAAGTTTTGTGGTCTGGGGTCTACCCTCGACCCCTGAGAGGCAGTGTCAGCCCGAGTGGCCTAACTTCAATGTGTGTGCGGGCGTGCCACATGACT
>79275 NS=113 contig=separate
TTGTGAGGATGACATAAAATTTTGGCTCCGAAGCCTTCAGGAGAAAACTCAGAGGTGGAACAATGGGCTGAAAATGATCTTGGTCTTTCAAGTACTTTATCCTATCCTAACTTTCAGGGTAAGAACCTGATCTCCCAGAANNNNNNNNNNTTGCCAAACGTAGAGAATCACTGAGAAAGTAATTAAAGAATTTGAATCTCATTCCCCCTTTCGTTAGCTGACCCTCGACCAGGGGCTAGACTCCAAACAAAGGCGCTCTGAGCCAACAAGATATAGAATGAGGCTCATCGGACT
>79276 NS=62 contig=separate
CAGTGGTGGTCAGTAGCTATTTGAAACGTGAGTTAAAAATCTGATCCTTTCTACTGGGCTACACCCCCAGTAAATGTCAAATGCAAAATCAGAGAATATTAGGCTCATGCACCAAGAATCCAAAGGGACTGACATTAATCNNNNNNNNNNCTAATGCATTAAGGTTGTCATAACCTGCCTTTCAATATGCCATTATTGAAATGGCATGAGATAACTCCTTTAGCATCTTTGAAAGCCTTGATGCAATGCAGCTTATGTCCAAAGACTTTATGGCAGTGATAAAGTCATCCGACT
>79277 NS=47 contig=overlapped:66
GAATGTGAAATGTCCCTGATTGTCCCTGTCAAGCTTGTGTCTTGAATGCTCCTTCCCTCTGCTGATAGCACTGGGAAGGCTGGAGCCTCGTTGGAGGAGGCAAATCACAGACTTTGTGTTTCTGACGGCTATAATGGTCTCTATTCTGTGCCTTTCTCTCTTCTTTCTGTCTGCCATGGCGTGAACCCTTCTCCTCCACCCACTCCCGCCACTGGACT
>79278 NS=122 contig=overlapped:102
CCATGACACATATCAGGTGCCTATGACCCCTAAAGGCATTGTGGGACAGGCAACACACTGCTCCGTCACGATCTAGGTGAAATGCCCTGTGGATGGTGGCACACACAGTGTAATCCCAGCGATGTGAGATGAGAGTGCAGCAAAAGGATCAGGAATTCAAGACCAGCGTTGGTCATCGGACT
>79279 NS=130 contig=separate
TGATGAGATCCATAATGACCATGAAAACACACCCTGAATGTGTCTATAAGGATGTTTCCAAACGAGTTTAACTGGGCAGAAAAAAGCCACGCTGAATGTGGGCGACGCCATCTCGTGGGCTTGGGACATGGGACCTGGGCGGAATAAATTTGCTTCCTGACTGCGGCGCCGAATAACCTCCTGCTCACGCTCCTGCCGCCATGCCTTGACCGCCATGACAGACCGTATCCCTTCAAGACATACGCTGAAACAAGCCCTTCCCCTCTTGACTTGTCAAGTATAGATCACAGGACT
>79280 NS=96 contig=overlapped:113
GGATGTTAGACCACAGGCCTGGAGGGATTGCCCAGAAGGTCAGAGCACTGGCTGCTCTTCTAGAAGATCCAGGTTCCATTCCCAGCACCCACAGGGCAGCACACATCATCTGTAACTCCAGTTTCTAGGATTTTACATCATCTGGGCCCCGTGGGCACCAGGCATATGACT
>79281 NS=90 contig=overlapped:108
GGGTGGTGGCTGAGAGAGCGGGAGGAGCCCTGGGGCTCCCACACCGCTGGTGACTGTGGCGAGTTACACGCCATAGGGTCGCTGGAGCTGGGACTGTGCTCCGGGGGCATCTCCCCGTTTTTCATGATCTTCTTGATCTTGGATCTTTTGTTCTGAAACCAGATTTTCACCTGACT
>79282 NS=119 contig=separate
AAGTGCTATATAAGAGCTGTGAACAAGCCTCATACATCTAACTTAGCCCCGCTGTAGTCTCCTCTTCAGTTATCATAGCAATTTAAAGGAAAAAAAAGAGACAGAGAAATACAAGTGGTTGTGAGTGAACTAAAGGATTTTGNNNNNNNNNNTCATTGTGATTGCAAGGGCCTGGCCTTCCATTTGCAGTCCAGGATGGAAAATACAGTGACAGCATGGATGATCCCAATTCCTCTCTTCACCAGGTGGCAGAGAAGCTGCAAGTCAAGCCTCAGTTGCCTGCACATCACTGGACT
>79283 NS=122 contig=separate
GGATGAATGCTCCAAAGCAAAGGCCCAGCTTTGCAGCCTGGCCGTGTGCCTTCTCTGGGCTACTCCTCAGTGTTCTGTGTTGCTGATCGTACAGAGATCCCTCCCAGGTGTTGGGAGACAGTGTTTCCAGTCAGGCCAGTTTGTTNNNNNCATGTTCAGAAAGAAGGTTTGACAAGACCATCTTTTAGGGTTCTCCTGCACCATGCATCTTCCTTCACGCCATAGTCCTGTTTCTTTGTCTCCTTCCCTGTCTTCCTTTTTGTTTTCTGTCCCCTTATTTCACCTCATTCGACT
>79284 NS=45 contig=separate
GTATGAAAACGAATCCAGTCCTGCTGCAAAATATTAATCTTTCCCTTGGACTCTCCCTCCCAATGCCATCATGAAGACAAGCAAACCTCCATTGTGTCATACACAAGCTGTAGCATGGGATAAACCTTCATGAATGGGATNNNNNNNNNNTAGAGCCCGCTTCCTCACTGCCCTGTGAGGAGATAACATGAAGGCTGCCATCTTTGAAGCAGGGAACAAGTCCTCGCCAGACACAAAATGTGCCGGTGCCTGGGTCTTGGACATCTCAGCCTCGAGAATAATAATCACAGGACT
>79285 NS=52 contig=overlapped:63
CGGTGCATGCCTGTCCCAGCACTTGGAGAAGAAGAGGCAGGTGGATCTCTGAGTTCAAGGCCAGACTGGTCTACAGAACAAGTCCAGGACAGCCAAGGCTATAGAGAGAGACCGTCTCAAAAAAACAAAACAAAATCTGATGATGGATTTTACTGCTTGTGTAGTGCCTGACAAACACAGTTTGTTTGTTTTAATCTTGAATGGATTAAACACACTGGACT
>79286 NS=105 contig=separate
GAATGCTTCAGCCCTATATTGGGTGTGCCACAGCATGCAGAGGGCACTTCCGTTTGCAGGAAGGTCGCCCAGCTCCTAAGCCATGGTCTCTCTGTGAAAGCTTTGAGGTATATCTGCTTCCAAAGCCGGTGATGCAGGACNNNNNNNNNNACTCAGAGGTAGTAAATACACCAGGTGTAAAGACCAAACCTGTTCTGTAAAATCTACAGTAGGAAGCGTGCTTAAACAAACAAACAAACAAACAAACAAAAAAAGGAATTTGGCTGTATGCCAAGAAATCAGGTGCACAGGACT
>79287 NS=84 contig=separate
ATGTGTTTCTGGGCTAAGCATTTGGTACTGGATAACTACTTGGTATGCCTTTACCCGAGGAAGACTATTTCTCCCACTCTCAGCATTCCTTATTTGCCTGTAGTTCTTTGTATAGGTTAAGGCCTCATGGTCTTTTCCCCNNNNNNNNNNTGTCTCTTTGCTAATATTTAATTTGCTCATTTTGAACACAAAGTAGTGAACCTTGACTTTAAGAGTCATGCCTCCAGTGCTAAAACACTAAGACACTAGGCTTTCCAGTTACTATTCACATGGAAAAAGACCATTCATGTGACT
>79288 NS=116 contig=separate
GTGTGTCTGGTGCCTGCAGAGGTCAGAAGATGGGGTTGATTCCTTCAGAACTGAAATATTGAAGGGTTGTAAGCCACCAGGTGGGTTCTGGGAATCGAACCCCAGTCCTTATGTAAGAGTGACAAGTACTCTTACCTGCTGANNNNNNNNGAGCCGTCTTTTCAGTACAATACAACATCAACTACTTACAAGTCAGTTGAAGAAACAGGATTGTCCACACTGTCATTGTCATTCTGTGAAATTCAAACATCAGTTGGTAATATTAGCAGTTTCTCTTTGTGATACCATATGACT
>79289 NS=120 contig=overlapped:17
GCGTGGCTTTTGATGGTAACTTGGAACACAGACATCAACCCAGACCACAGCTGTAGCAGAACCACGGATCCAGAGATGAGTTTTGGTGGCAGTCTGTACCAGGACTTCACCATGACCACCTTATATCTGCCTGTTCCTCACCTCCATTAAGTCTCCAGTTCCACCTTTCTCCACAGTGTACAAACCCCTCAACTTTGCTTCCTCTTCCACCTTCCCACTGTGTACTCCATCTTTCCAACCTCTCCATCACACATTTTTCCATTGGACT
>79290 NS=91 contig=overlapped:20
TGGTGGTTACTGAGTTGGAATGACCCCTTGGGTGGCACCAGGTACTGAAGAAACATTGGCAGTGACATTGATTATTTTTGTTTTGAGACAGGGTCTTGCTAGACAGTTGAGGCTAGCCTCAGTCTAACGGTAATCCTGCCTTGGCCTCTTAACTGCTAGGATAACAGGCATGTGCCACCATTGCCTGGCAAGGTAATTTGTGTGGCTCTGCTCATTGCGGGCCCCTTTGTATTGTGTTGTCTGGGCTTCTGCAGCCACAGGACT
>79291 NS=120 contig=separate
GTATGTGCTAAGGGAGGGACAAAGCAGCTTTTTTAATTTGCTAAGTTTCAGGGACTTCCTAAAGCCTTTGAGTCATTTATTTCCTGAGCATATAATGAACCTCCCCATGGGATGAAATTTTTACTTCCCATTAGAACATCTTGTGCTTCCATGAACACTTTTGCTTCAGAAGAAATTTCTTCACAACAGTATCCAATGTAGCATAGGCTGGCCTTAATCTTGTCACGTGTTTGAGGTTGATCTCGAACTTCTCTCATTTTCTTGTCTATACCTATGTTCTGTAATCATAAGACT
>79292 NS=113 contig=overlapped:94
CTGTGTTGAAACCCAAGGCCTGCGCATTCCTATCTGTTCTGGAGCGAGCCTCGCTTTTATTTGCAGAAATGATAACACTGTGAGGACCAAATAACTGACTCCTGTTGATGCCATCATCTTTATTAGGGGAGAGCCGTGCTAAAAAGGCTGGCGCTGTGCTGCATGGGCACGGGGACCTTATCATCTGACT
>79293 NS=75 contig=overlapped:15
CTGTGACAAGTTGGTGACACGGGTGTCCTTCCCTTACCTCAAAGCCTTCCTTCCATGCCTCCTTTCTCCACGCCCCTAGCATGCCCCCAGCGACTCTCTGGCCACTTCTTACAGGCATCCTTTGCAGAAATCTCTTTGGTCATCTCTTCCTTTAAGTAGAATTTCCAAGAGATTACCCCTAGCCTCTTCTCACTGTACAAACTTCTCCTGTCCCATTACGGCCAGCTCTTTGCCTCCCTCTGCTTCCATGTTCTCCTGTTCATTTGACT
>79294 NS=113 contig=separate
AAGTGTGCCAGGAGTTAGCAGGTGTTCCAGAGTTGGGGCAGGTATAAAGGAGAACTCCAGAAAACTGTTCAGAGTTCCAGTTATGTAAACGTTTGGAACAGTTTAGTGTCTTCAGACTCTATATTTATATGATTGGTTTTAANNNNNNNNATTAGCTGAGTCATTTAAGCACACATACTTGTCCTAAAAAGAATCCAAACTGAACCACGTAGAGCATAAAATTAAACTCCTTCTGGGGTAGGGTATAGGATGAAGGCTCAATGGGGACAGTGTTTGTTGTTGAAACATGAGACT
>79295 NS=68 contig=separate
CAGTGAATGGTGAATAGAGTTTTGTCCTATTATGCTTGAGACAGAGTATCCACACAGTATATACTGCTCACTAGTCGGTGACCTCAGAGTTGTGTTTGCTACCAGATTAACTGTCTTAGAATCGTAGGGATCAAAACCCANNNNNNNNNNCATTATGCCTGTGTGTTGCATCATTCACCTCCTCACATACAGGCTGCTTCATTTCAAGTCAGTTATCGCCAGAAAGAGGGGCTGTTGCAGTAAGACATCCCAAGATGCCACATTCACACTGCCTTTCTTACAGTCCACTGGACT
>79296 NS=106 contig=overlapped:113
ATGTGGAAATGTTCCTTGATGGACAGGGTGTTAGAGAATGTAGATGCTTGAAGTGTGGGGCAGGGGCACTGTGCAGGCACCATAGGGATTGCAGGCATTTGACATCTTCCCATGTAAAATTTGCTTGTGCAGATTCCCTGAATACCTTAATGGCCTGCAGGCCACTGGACT
>79297 NS=77 contig=separate
AGATGGGGAGAATTTTCCATATATAAGCAATTATAAAAGATGGTACCATCCATCATCATCTCTACTGTGGCTCTTGGAAAGAGATCCTACAAATTGCTAACATGTTAACATGTTATTTCCTGAGGGGACCAATTAGATTCTTTCAAAATTACTCCAAGGTGCATCCTCCCCATCATAGATAATTACCCTCAGGTTAGGGGGTTCTCTGGAAGGATTTGATAATTCTAGATGCCTACAGCTTTGGGTCTATGGCTCCTTTAAATTAGTATGAGCAACGTTCAAACACACTTGACT
>79298 NS=81 contig=overlapped:113
CTGTGTCATTTTCTCAGACTTAGCTGCACTGTGGTTTCTTCCTGGGAACTTGTCCAAGTCATTATTCATGTTGTATTCTTCCCTACTGCTCCTTTCACTGAGAGATTGCTTCACAATAACTGGAGAGGCAGCCTAACCCGTGACTCATGACTGGAGGGTAGACATTCGACT
>79299 NS=126 contig=separate
AGGTGAGCTGTTGATAGAAGGGGCTCTGGAAGATTGAAGCTTAGCATGAAGTCCTGGTTTCCATCCCAGGAGGCTAGAGATAGTGGAGGAGGGTGAATTGGGACTTCAGGGCATATAGAGATGCTGTCCATGGCTCATGCCTGCTGCAANAAGCATAAGTACAAAGGCCATGGTGGCCTGCACTTGGAAGGTAGAGACAGGCAGGATTCTGTGTTACAGACAGACAGGCAGACATAGTGAGGCCCTGTTCAAAAGAAGTGTGAAGACCGGAGTGTGGGTCCATAGCATCCGACT
>79300 NS=114 contig=separate
TAGTGAACCCCGACCAGTATTCGATCCTCTGACTGTTGCTCTCTCCTGGCCTCTCTCTTTACCTGTCCCTCGCTGCTGTGACCTCTTCACTACACTTGCTTTCTTCCTGCCTGTGGGCCAGGACGGCATGTTGTCTGTGTNNNNNNNNNNTGTGTGTCGTCACTTCGCATCTGGCATAGCTAAGCCTGCAAAGGCAGTGCACCATTCATAGCTGCGTTCCCTGAATCTAGAAGAGTGGCTTGCAGACAAAAATGCTAGTGAGTGATCTACCGAATGAATGACTGTCATTTGACT
>79301 NS=98 contig=separate
CTGTGATGGTGTTTCCAGAGAATAACAAATGGAAATGCACACCCTGAACGTGGGTGACACCTTCCCCTGACTGGGATCTCAGACTGAACACAAAGGAAAGTAAGAGAAAATGAGTTGAGTCCCAGGACTCATCGCCCTCTGCTTCATGAGTGCCCCCGATTGTTACCCTGACTTACATGCCTTGATGGATTATCTCCCCTCAAACCAAGTTACTTTTGTCTTCAAGTTACTTTTGTCAGGTAACTCGTGACAGCAACAGATACTGCATATTTCTCCCAGTGCTCTCACAGGACT
>79302 NS=119 contig=overlapped:9
GTGTGGTGGGCGGGGGGCTCTTCCTTTGCTGAGGAAAGCCAGGAGGATGCCTTTCTCCAAGCGACTTCCACAAAAGATCTCTAAGAACCTACATGCTCACTCTAGCACCAGGAAGATTGCCCACAAACACTATTTCAAGGATTGGTGACATCAGAGGGAAGGTGTGGATTGTGGTTTTTATTGTCAGCTTTACACAATCTAGAGTCAGGTAGGAAGAAGGTATCTCAATCAAGGGATTGATTGCCTCTATCAGTTTGGTGTATGGTCACATGACT
>79303 NS=39 contig=separate
TTATGTCATTCTAGCTCTGTAAAGACAGGAACACGGCTTTGTGTCATTACGTTCTCTGTGTTCATGGGGAACCTTGTTACACAGCAAACACTGAGAGATTATTGAATGAATGAATATTGCTGCTTCTCAGGGCCTGAGTTNNNNNNNNNNTGTCACACATGAGATTTTGGCCTCTACTCTCAGTGGCACTACTAAACTACAACAAAACAAACACCAACTTTTGAGGATTAGTGTTAATGGTAAAGTTGTTAGAACATAAAATTATCTAGGAGATGGGCCTGTGGGCATGCGACT
>79304 NS=124 contig=separate
GAATGCCACACCAGCCTCCCTGTTAAGTGACCTCACCTCTCCATACCTTAGTTTTGTCAGCTCTGGCATGGCGTTAGTGGAAGTTCTACATCAGAGGGCTGCAGGAGGATTACATTAATTACCTCACATTAAAAAACCCGNNNNNNNNNNCCCGGACAGTGCCTGCTCTGCAGCAGGCTGACACAAGGCTGTATTTCATAGCTCCTGTAAGGATGTGGTCAATGTTTAACTCCTGCCACGTGCTTTCTGAAGCAAGCCCAGGGGCTGCCCCGCTAACTCCCGTACCATCCGACT
>79305 NS=136 contig=overlapped:83
CTGTGGAGTTAAGTAAACAAAACAAATCAGTTATGCAGTGAAGTGCAGCACTGGCCAGAGACGCCCAGCTCACTTCATGTCTTGGGCTTGGCCAGTTACAAAGAGGCAGTGCCAGGCTGCTTGCCTGCTTCCTGCTGCCCTCCCTTGCCCAAGGGCTTTGATTTTTGCCTCTAACTCCAAAGAGTGTGCAATCATGGGACT
>79306 NS=105 contig=separate
CCATGTCTCAGATGTTGGGACTTTCTCAAATGTCAGTGATTTTGATTTCTGTACTCACTGATTCCTGACCCGTTTTTGGTGGTGTCTGTATCTGAATAGTAGGATATTATCATCCACAAGATACGCTGTTGAGGAGGTGCNNNNNNNNNNCAGAATACATTACACAGCAGTAGCCAATGAGAATGGTTCAATCCCATTTCTGGATTTACTCCCAGAAAGTGTTCAAACTTTGTATGACTTTGGCCTAGGAAAATAACACCACCTGTGGTATGCTTGCCATGCAAGCATCGGACT
>79307 NS=118 contig=separate
AAGTGTGTATGGGCAGCACAAACTGTACTTGGAGGTTTAAGAAAGAAGAGAACATTATGTTGTGTGGGTAAGGAAGGGGGTGGACCTGGGATGTATGTGAGGAGTGGGTGAATGTGCTCAAACACACTGTAAGAAAAGATNNNNNNNNNNAGATTCGAATGGGCTGTTACCACGCTTGTCATTGTGACAGCACATTGCCGAGCTCTTTATTTGATTTGTCCCAAATATTCTATTTGAGTAGCAAATAGAATTGAGTATCAAAACTTTTTTTAAAGAGAAATTTTGCATGCGACT
>79308 NS=120 contig=separate
TCATGTGCTTGTATGGTTCATGGATTAAAGGGTATGCAATGTAAATGAAAGGCATTAGGTAATGGAAAATATGTGAGGCCACAAAGGAGCAGGTTTGCATTAGAGAACTCGTGGCGCAAGGAGGCACAGGCACACTGATANNNNNNNNNNATGTTACAGCTGTTGCCTCATTTCCTTAATCCTGCTGTGGCTTCATGTCAGCTTCAAGAAGAATATACAAAAACACCATTCCTGCTCCAGTGGGCAGGAATCCATTGCAGCCAAGATTTAGCATTATTTCTCATGCATCGGACT
>79309 NS=99 contig=overlapped:12
GAATGACACATGGCATGTGAGAGATGCTGTTCCTATGGCTGGCTGGCGACCATTTGTGTCAGAGCAATACACTTCTGAACAATAGAGAGCAGAAGAGTAATTACACTGGCAAGAAGGAGTGGAGGTGATGAATTTAGGCTAGATAAGGTATCCCAAAATACATTACTTAGGAAGGATTAGTTCTGGCGTTCTGTAGCACTGTGAGCTCAAACAACAAGCAATCACATGTTTCTAAGTAATTAGAAACGTCTAAACCTTCCTAGCACATAGGACT
>79310 NS=95 contig=separate
CAGTGGAACTTAGAACGAGTTTCCCCAGCGTTGAAGAAGCTGGCCGTGAGAACAGGGGGAAAACAGCTTTGCGAGGACTGTGGCCTCTCTGTCTGGCGTCCTCAGGAGAGCTGGCTGCTGCGTCAGTGCCCTCAGCTTCANNNNNNNNNNCTTCAGGGTTAGAACTCCCCCAAGGCGCTGGAGAGGGGTGAGTGTGGGGAGTGCGCTAGGTTCACTCGAGTCTCAAGGACCCCCTGAAAACTATGTGTCACGGCCCTCGTGGGTCCCAGCGCTCTTCCTTCTCCTCACCCGACT
>79311 NS=88 contig=separate
TGATGCCTGCAGTATGTGCTGACTCTGGGGGCCATGTCTGGATTATGTCTGTTGCAGTGACCATGGCCCACTAAGGGCCATTCAGATATCCATGGTTTGTGTTGTCGCCTGAAGCAATGTTGATGTCTCTGTGATGCCAANNNNNNNNNNAGTGAAATGTGCTGCCACACAGGTCCATGTTGATATCCATGGTCCATGCTTCCCCTCCAGGCCATGTCTGATTCCATGGTCCTACTGTAGCTGGGGACTGTGCTGATGATCGTGGCTTGCGTTACTACCAGAAGCCATGCGACT
>79312 NS=122 contig=overlapped:8
ATGTGGGTCAGCAAGCATAGACTAAAATCTAATTTTTATAGCTTCACTCCTTTTTTTCTAATTACATAGTTAGAAATGAGTTCAGGAAAATTTTTAGAATCCATTCTCTAATGTACAGCTTAAAGGGAATCGCAAAATTCAGAACTTTGGTGGAAATGTGAAGCAGAGAACTTAAAGGCTGTTACCTTGTCCCCAGAAGCCACAACACCCTTGAGAAGCCTGTGGAAACAGGACTCACTTCACTGCAATACAGTGGGGTCCTCAGACCACAGGACT
>79313 NS=93 contig=separate
ATATGGTGACCTCCAAGGGGAAGTAGAAGAAAGGAGGTGGCCAGGTAGACAAATGGCATTTGCTGGAAGGACTAGGCCATCTCTCTGAAATCCCCTCAGAAGAAAGTCCCCAGCTGAGGTATTAGGTAGAGGGAACCAGCNNNNNNNNNNGGCGCGTATTCTTGTATAATCTTACAGCAGAAAGAATCAAAGCATAATCTCTTAACAGTTTAGTGCCATACACAGAAAATTCTTCACTTTCCTCAGGTTCTGCCTGTGGAAGAAGACAACATCCTAGAGGAGTTACACCCGACT
>79314 NS=81 contig=overlapped:114
ACGTGACTGCTCTGTTCCCATGCTCAGCAGTTGTGCCAACATAAAACCATGCTCCCCTGCCCCTTGCCAGGTTATGGTTTTGGCCAGAGAAGGCTGATCATGTCCGACCCCCTTCAGAATCACGGATGCTTCCCAGAGATACACAGTACTTCTAGACCAGCCATGGGACT
>79315 NS=125 contig=separate
ACATGTCACAAGTAAACTAACCTCGGTTTGCTTAGAATCTAGTTGCTGAAAGCCGCAACTTCCCCTTAGAGTTATCAGTGTCTTGCAGATAGATTCTTGCTACTGCAGAGTCTTTAAAATATTCTTTGTCAAAGGAAGAGNNNNNNNNNNCAGTGGTAGCAATGGAACATGGAGCCTTAAGCAGTTCAGCATGAGCTCCACCACTAAGCAATACTCCAAACACTGTTTTTGCTCCTATTTCAGTCTGTTCTCCAACTCTGGAGGCTGTCAGGACTTAAGGAAAACCATCAGACT
>79316 NS=118 contig=overlapped:12
TGATGTTTGGAGTTCAAAGAACAGAGGATTAAAGTGCAAGTAGGAGCAGCTACATGTCACTCCAAACTCAGACTTGTTCACGCCCCGCCATGCGGAGACAATTCTGTCTCATTCTGACTTGAGCTAGTTGTGAGTTGTTGATGATAGGGGCAAAAGTCAGTCATTTTAGGGTAAAACACAAAACAAAACAAGACAAAAAAAAAAAGAAAAAAGAAAATCCCTGTTGCTGCCTATCAAGGGCATGAAGCACACAACCTCTGGTTCCATTCGACT
>79317 NS=96 contig=overlapped:116
TTGTGCTATGAACGCTTTGTCCACGGAGACATCTTCCCAGACCTTACTTTAGTTTCTGTGGAAGCCGGCCCTAAAGCCCCTTTCCAGTGTAGCCCCATGTGGTGGAGCAGGCTGTGTCACACTGTCGCCTTGCTGCTGCACCTGCAGGGGGCGCTCTTCCATTCGACT
>79318 NS=63 contig=separate
TGGTGGGTTAGTGTGGAGAAAAAACCATGTGAGCTGAGAGGAGGGGCTCCAATAATGGCTCGAAAAGGCCCACATGAAGAATATAAGCAAGTACCTTGGGATTATGGATGGAAGGTAGACCAGATTAGGAGGACTAAAGTNNNNNNNNNNATGGGGGCTGGGGCATAGATGGTGAGGATATTGAGACAGTGTAAGTGAAATATCTGTCTGGCCCAAGGTAAATACGGCAATTATAAATCTAACAGGTGTCTGTGTCTCTATTATTTGTGATAGTGGATTAAATAACACTGGACT
>79319 NS=125 contig=overlapped:18
AAATGTAATGTGGATAATTATTTGCTTTTCTAGTTTATAACATATGAGAAATGATGGAAGAAACTTGTGAGAAATGGGGGCAACAATCATAGCACGCCTCACAATCGGCTTAGTGTGTAAATAAGCTCATATGAGAGGCGTAAACAGGGGCCAGCACAAAGTCAATGCTCAGCAACCACTAGGAAAACTGGACTGTCACTCTCACCTTAGGTTGTATGTTGTCGCTACTAACGAGGCTCTTTAGACTGTGATGAAAACACCAGACT
>79320 NS=120 contig=separate
ACGTGCGTGAGGGAGATTATCAGGCAGTGATGCCCGGAACAGTGGCTGCCACTCACACAGGAAGAACACCGTTCTAAACCATGTTCAAGTCTCCTGTGCTTCGAGTGGCCCCTGGGTCACCATGCCCAAACGTGTGCTGAGGGCTGACTGTACACCAGAGACAAAGCAAGGACTGTAGCAATGAACACAGCCTGTGTTCTCTTGACCTCTAGAGAATGGACTACCAGGCCTGGTGCTCCACAGCCTTTCCTTGTCCCACACATAATGTCATAATCTAGGAATACACACATGACT
>79321 NS=24 contig=overlapped:21
TAGTGGTGCAGGCACAGATGAACTGGTTGGATGATCAACTCAACTCCCTACCAGACCCAGATCCAGGGTTTTGAGTTGGCTCACCCCCACATCTACCCAGTCTGTGATCTACTGGAACACATGAAAGGGCCAGTCCTGCAGATCCAAAGCTGCAGGATCTCTTATGACACAGGGAACAACACAATATCCAAGAGGAGTCCCAGTGAGGATCCAGTATAGATAGTATAGCAGAAGCCTCAAGCAGACCAATGACTCACTGGACT
>79322 NS=67 contig=separate
ATGTGGACCTATCTGCATTGCCCACATGGCATGCTGAGGTTGGCTACCCAGAGGCTATTTAAAGTGGGCTGGCTTTACCCAGGGTCAGATGATTGTTCAAGGTTCCTGAATAAACTGCATTGATAAAAAAAAACAAAAAACNNNNNNNNNNAAAACACAGAGACAGCTGTGCAGGCCAGGATAAAGAACAAAGTGAGGTCTCCAGCTTGCAAATAATAAAGTACAAACTGGATAATATTCATGAAATAGCATTACTTACTTGACAAAACCATTTATAATCATCTTGCATCAGACT
>79323 NS=115 contig=overlapped:108
ACATGAGTAACTAATGTCACTCCACTAGCACACCCTGGCCCACTTAGCACAGGACATGGCTAAGCAGCGAACAGGTTCCCAGCTGAGTCTGTTTCCTGGCCAGTTCTCAATCGTGGAATAAAACCCTGTGGCGAGAAGAGGGGAAATCAAAGCTAATTTACTCTATCGCATAGGACT
>79324 NS=37 contig=separate
CCATGGTGGCTGAGTGTGGCTCTCTTGAGCCTTGAGGCCACACCCAGGCTTGCTGGACAGTTGCTGGGCTGGCTTCTCTTCCCCACTAACCTCCAGTGTGTGCTTCAGCAGCATGCAGGAAAGGACCACCATGGTCTCAGANNNNNNNNNNGCCTCTAGACCCCAATAGCACATTTTTTTTTCAGGAAGCTTTCCAGCTCCCCAGACAGACCAGAGTCAGACTGCTGGCAATGAGCTCTCACCTCACAGAGCACATGTGTTGCAAGTGCACTTGCTGGTATGTGTGCATGTGACT
>79325 NS=97 contig=overlapped:37
GAGTGCAAAAGAAAGTGAAACTAAGACAGGCCACGGTGAGGACACGGTTTACAGTGTGGGGGCTGAAAAACAAGGGCAGAGGGTGGCCTGCGAGACCTCTCCAGAGACATTATGCACCATTGAAAGGAAGGGCTTGCTGTTTTACATGTGACTGATAATAATAATGAGGCTCAACTGTATAGTATGTACAGGCCTGCCTGTGTGCACACATGCACACAACACATGTACACACAGGAACACACACATGGGACT
>79326 NS=111 contig=overlapped:10
ATATGCTCCTCACCCAGACATCAGTCCGCTCATCGATGACACAGTGGCTCTGCACAGAAAAAAGTTCAGGTGCCCGGTAGGAGATGGTGCACCGCTGGGCCGCCCAGTCCTGGAACAGTGTCCCCAGAGCTCAAAAGTGGAGCACAAGCCATATCATGTGACCAAATTGGTGCATGCAGCAGAATGAGGTAGGGATGGGGAGGCGATGGCCAAAGGAGCCTGGAGACTCTCTTACCTGTAGAGCTAGGGCTTGGCGTGAGCCCTCCACCTGACT
>79327 NS=106 contig=separate
AAATGAAAATGAAACAAAACTTGTTCAAAACTACATCTGGACCTGGAACCCTTATTATTTGAGAAGGAATGAAGGGGTCCTCAAATGTGTGTGTGTGTTTGTCCAGTTACACATCCGGGAATGGCTTGTTTGATCCTTATNNNNNNNNNNTTGTATCAAAGTTGCTGCACCTTGCTCCTTTATGTACCTGGGTGGCTACATCTGATCACCCTATGTGTCATTACCTGTGGGATCATAACTGCCACAGCACTGCAGAAAACTCAGAAACACAAAACCAGCCCAAAGCACAGGACT
>79328 NS=125 contig=overlapped:8
GCATGCCTGGCACTTGCGTTCAGAACAGGGCACTGGGTCTTCTGGAACTGGAGTGGTCATAAGCCTCCATGTTTTTGCTGGAAAGTGAACCTGGGTCTTCTGGAAAAGCAGCAAGTGCTTTTAACAACCAAGCTGTCTCTCCAGCCCTGGGAACTGCATTTTAAATCCCAAATTGTGTATGAAATGGCGACTTGTTCTTCTGCTACAGCATCAGTTATCCTTCGTTCCTGTTGTCTTTCAATTTGTTTCTCTCTTCCTTTCTCCTGCTTACACAGGACT
>79329 NS=100 contig=separate
CTGTGGCAGATAGGCACACACAGAATGTCCACTTGTCCCTCTGCAACCTACACTGAAGCAAGATGGAAATGGCGGCATGATGGGATATCACCCCTGGAGCCTGGACATAGAGCTTGTGAATGTTCTATGTTGAATGAAGTAATGACAGGNGCTGGTTCTAAGAGGCTGGGTATGCTCTTAGGCAGAACCGCCTGTGAGATTCACCTTAAATGGCAAGACAGTGTCTCCAGCCAAACGCACCAAATATCCTCTAGCCTCTCAGTAAAGGTGAACCAATTCTCAGTACATTTGACT
>79330 NS=129 contig=separate
CGGTGTTCTCTGTAACACTGTTCAGTGAGGGCTGAGTCACATTGGCGGTCAGGGTGTCCACCAATGGGGAAACGGATAAGGGGATGCAGCGCATATCCACAATGGCATTCTTTCCGGCCAGGCTGGAAAGCTGAAGAAGCNNNNNNNNNNGCTGGATTCTGAAGTCAGCAGAGGACCAGCAGCAGCAATGACATGGAATGACCGATCTTGGTTCTCAACCTGACTGCATCTGGGACCAACCGAAACCCAAGCTGCTGGGGGAAGTCCCATCCTGAATCTGGGACGCATTCGACT
>79331 NS=39 contig=separate
CTGTGTGTAACTCCAGTGCCAGGGATCCAGTGCCCTCTTCTGACCTCTGCAGGTAGCAGGCATGCAGACGGTGCACATACATATATGGAGGCAAAATAATCATACAAATAAATACTTTTAAATAGAGGAGAAAGCCCAGGNNNNNNNNNNGAGGAAAAAGATGCTGTGAGTTCAAGCCAGCCTGAGCTACACTGTGAGTTCTAGGCAGGCCTGGGTCACAATACAAACTCTGCCTCAAGCAAACAGAACAGGAGGACAAGAAAGCGAGAGGCAACAGGATGATTACACAGGACT
>79332 NS=119 contig=overlapped:15
AGGTGTTTTATTCCAGCGTGGGGAGAAGTAATTTGTATATCCTCCTAGCAGCTCACATGTTTTGCCAGTGCAGGGTGTGACAATCCCACCTGACCCTCCCTGTACACCCAGAGACTTGTGCATGTGAAAATGCCCTGCAAAGGGCAAGCATGGGACAATCGTGACTATCGCTAGGCAAAATAAAGGTGAATGAGGAGCTGAGGGGATGACTCATTCAGTAAAGCAACTTCCATGCAAGCATGAGCTCCTGTGTTAGACAGCATCCGACT
>79333 NS=110 contig=overlapped:20
GTATGAGTAAACCTGTGACTCAGGTATCCCTCTCCCCACAGGGCCGTGACGAGGCAGGCAGAAATCTGTCCATCACAGGCTGTCTGTGGTTCAGGGCAGTAAGAGGCAGTCTCTGCTGCAGCGGTCGGAGGCGAGGTTAACTGTACGCATATGTCAAGAGAACTGTACGAGAGCTGTAAGCTGCGAGACATGAGCTAGACAGGCATAAAAGAGCCCAGAGAAGACTTTAAAACAGCCTGTACACACAGAAACACACACACGACT
>79334 NS=104 contig=overlapped:15
TGGTGGGAGTGGAAGGCAGCTACAAAGTGACCACACTGTCAACAGTCAAGTCGCAGAGAGGAGTGAGTGCAGCGCCCAGCCTACCTTCTCCTTTCCACTCTTTTCTGCCCACGACCAGCCACGGAATGGTGCCGTCCACATTCAGGGCGAATCTTCCTTTCTCAGCGGAATTTCTCTGGAAGCACCCTCACCAGCACGTGGGAGTGAGCCTCCTGACTCCAAACCAATCAAGGCAATGAAGCTGAACCACGGGAAGAGCCCACGGGACT
>79335 NS=105 contig=overlapped:32
GTGTGTCAGTCAGAGAGGGGGAGTGTGGAGTGAGGAATGTGAAGGGTGGACACTCCAGCCAGACCGACAGGTTGGGTGTGATCCGCTGCTGGACCCTTGTGGCTGTGGCCTGTGTTGTCATGCCGTATGTCCATGCTGAGGGAAGAGGATGGGGTATCCTGGCTGGTGGCCCCATAGGGGGTGCTGCCGTGGGAAGCAGGAGCTTTAAATAGCCTCTTGCTTCCCACTAAAAATAGTTCTGCTGCCATGGGACT
>79336 NS=111 contig=overlapped:21
AAGTGTGTTCTTCTCAGGAGAAAGCCACATTGTTTTTAGTGGCTCTCAAGACATATGTCAAAGTGCTGCTAAGAACCTTGGTTTATTTTCCTTTTCTCTTTGTTCCACAGGTGCCTTGGATGGAATTATTTGATAAAATCAAGAGCCACGGAGAGCTGTAAATGCGGTTTCTGATGAGAGTCCTGGAAGATTGTAGGCTTACAGTTGGGAAGGGAGGAAAGGCCTAAGCAAAGGTTTTTATTTGAAAATTCCTTCATAAGACT
>79337 NS=57 contig=overlapped:3
AGATGAGCCAGTACCTGAATCTGTCAGATTGATGAAGTCAGCCAGGCTTGTGGTCAAAGGCTGGTGAAAAGATAATTCTTCAAAAAAAAAATCACAGATATTTTCCTCACAGGGAGGGGTTTGTAGATATCAGCTAAACAGTGACCCCTTTAGCTGGGATCCCTGCCATACAGCTGAGTGTTAAAGTGTCTGAAATTAGCTGCATAAATATTAGTATCAGTTTTAGGTATGAGTGGTTATTTATTTCAAGACTCCCACTCCTTGCACAAATCCATGAGACT
>79338 NS=130 contig=separate
TCATGGATTCCTGAAATGTACATACTTTGAAAGGAAGCTCAAAATGTTTAAGGCCCTCATTATTTCTTTATACTTTACTAAATCTTTTGCAGAGTTTATAGCGGAACAAAAACTGAAATACAGAAATCTGGAAAAGAGGAANNNNNNNNNNAACCCTGGCCTAAAGGTGTGTTGCCATTTCCCTTGGCCTGCTGTTAATTCTCTAAGGCTTCCTAACTGATTGTTCCCAGTACCCTTTCCATTCCTTTGCCAAGTGCTCTCTGTTTAATCTCTCCATTGCTGGCTCCATTGGACT
>79339 NS=113 contig=separate
ATGTGTGCACACAGACACATGAAGAAAAAAAAGCTTAAAGTAGGCTAAGTGAAAGCCCAAAGTAAGCACATGTGTAACTTTTGTCATACTAGGAACCACAGAAAAGAAAGGTCCTGTCACTGTCACTGATGATGTGGTCACTNNNNNNNNNNGTAATGGGAAAAAAAATTGCCTATAAATGGTAGAAAGTTAAAGCTAATACATTGTCATTTGTGTACCAACATTGTCATAGTTGGTAGTCTCTGCTTAAAAAAAATCTAACAAGTTGGTATTATATTAGATATGCTCATTGGACT
>79340 NS=117 contig=overlapped:107
ACATGATGTTGGACAATGTGCTGAGATGCATACAATGCAAGACAATGTCCAGCAAATGCCAGTGCCTGTCATTTCTTTTGTGTGACCTCCACTCTCAGTGTTAGCTCTCTGCGATTACATTCTTAGTCTCTACACACTGATTGACATTCAACTCGTAAACTGAAAATACACCCGACT
>79341 NS=114 contig=overlapped:13
TCATGGGACAAGAAACTTCCTAAAGATGCTGTTGAGCTTCTCTTCTGTTGGACTTTTACTGCTTGCAGCCTACCCTTAAGAGGAGTTTGTTTCCCCAGTGAGACTCCCTCGGAGAAAACGAAATTTTCATTTACAAGTGGTTATCAATGGGAAATGACGTCTGCATTTCAGATGAAGGCATATGATCTCTTTTTAGCTCAAGAACCCCGCCCGGTGCACACCCAGGAAGTCCCTGGACATCTGCCTTCAGTGTCTGTGACTTCATATGACT
>79342 NS=37 contig=separate
ACATGCTACCAAAGTTCAAGGAACACCAAAGAAGAGAAAGTGGAAAGAGTATAATATCTGTAGAATAGAGAGGAACACTTTGTAAAAGCTTTCTTCTGGATATGGCACAACTATCTTAATCATGAATGCACAATAGCTATNNNNNNNNNNGCCAGCCAAGATCCCGGCATGGATTTGTAGATTTCCATACCTCCTTTTACTAAAGAAGTATAGTTTCTGTGGTAGAGGTGAATCTACCTTAGGATGTGGCCTCTGGTAGGTTTCCTATGCTCCAGTAGATGGCCCCACGTGACT
>79343 NS=119 contig=separate
GGGTGTGTTAAGTATTAGGAAGACCTCTTTAGTTGCAGCTTCTCTGACATGGGAGGATCAGGGTCAATTGGGTGTCACCAGGATCTCTGACCACCTCCCCTTAAGGTTAACATTCCTGTAATCTGGAGGTTATGTGCAGANNNNNNNNNNTTGTGATGGCTAAGTGAGGGTGGAGAGCATGAAAGACTGAGATGCCCCTTAGGAAGAGACAGGCAGGGAAGTCCACAACCACCCGACCCTGTCTGTCTGTGTTCTTGGTTGTCATTGGTCAGGGTGGTGCCAAAACACACGACT
>79344 NS=44 contig=separate
TGATGGCAAACTGTGAGGGTCACAGTTTGAGACACACTGTGTGAAGGCCATGATGTGATGATCACTGTGTTGGTCAATATATGGTTATCATTTTATACTGTCCACATTTTCATTATCATTGCAATATGAAAGCAGATTGANNNNNNNNNNTGTTTCATGGTTAAAGCATAATGGTCACTGTGTGATGGTATCTGTGTGGTCATATCAGGGTGATGGGTATTGTAAAATCCACCATGTTGTGACCAGCATGTGATGGCCACAATGTGATGACCAGTTTGTGGTAGTCATTGGACT
>79345 NS=124 contig=separate
ATGTGAAGCAGGAACTATTTAGGGCTTGTTTACCCGCTCTTGGCAGTTTGGCAGTCGACTTGGCCTGCATTTGAGCTTGCCCATTTTAGGCAGAATTCTGTCTGTTGTGAAGTGAGGGCTTTTTCTCTCTCTGGTTGGCTNNNNNNNNNNTGGCTGGTATGCAAATGGCCTTTTTATTTAGACAGAAAAGGGGAATTGTTGGAAGTTGGTCTGATGCTGATTGCTGGCCTTTTGTCTAAAGATGCCTAAGTCATTATACGTGATTGGCTAATTAAGCAGCCTATGCATGGGACT
>79346 NS=124 contig=overlapped:18
ATATGCAGGCTTATCTAGAGTCCCCATCCCTTTTCAAGCTTATGGTGGCCTTATCTGTATTTCACTCTATTAGTGAAGTGAATGGGACAGAAGTGGCTTTATAAGTATAGAGAGTGCCCAGCAAAGAGCTTGTGTGTTATGTGGAAGGGCAGCCGAGTAGTTCTGAGTACACTTCTGAGGAACACCCTTGGCTTCCGGTGAACCATTTCACCGAGCAGTGATGGTGATAATCAAGTCATAGACAGGACCTTATGTCACATCTGACT
>79347 NS=103 contig=separate
TTATGGTGTAGTCCTGAGTTTAGCCTCCGGACCAGGCGGTGACTACACAGCCTTGTCTTCATCGCCCTCACCAGAGAGAACACAGATGTTTACGTCCCCAGGAGTGCTTTCCGCACACGCAACAAAGGGAGTTACTTTCTTGGCAGAAGTGACAAATGAATGTGTGGGGTCTCAGGCCCCTCTTTTTGTGGGTACTTTATTTACCTTTTACCTTGGCTTTATACACTTTCTCTCTAGAACTTTCCCATATCATATACAGATGTCTACATATAATTCTTGAAACAACATGTGACT
>79348 NS=108 contig=overlapped:25
CTGTGCTCTCCAGATGATGGGTGTTATCAGTCCAGTATCCACACTACTGGACAATGGGTATTGCCCATCCCTGAGATGCCCGACCAGAAACATGGGTACCATCCTAGACATTTATCTCTCCATCACACTTTTCAATTCAGACGTTCACTTATGGTGACTCTACCTCCTAAATCTATCCTTTCTGTGTGGTTTCCCTGACCTCTCCATCAAGTTGAACTGTCCCCAATTGTTCCTTATCATTGTTGGATGGCATTTGACT
>79349 NS=85 contig=overlapped:8
TCATGCTTAGCTTATCAGTTAATTGGCACTGTATTGCCGTAGGAAAGCTAAGCATGCATCACGCTTTAAGATTCACTCATAGAAAAGGTTGTCTTTCATCCACCTGTTAGGATGAAGGTTTACAGACTGAAAGAAGCCAGTGAACTCAGGTACATCAGGACCATCTCTTGGATCATACACAGTGTCTCCCAGCAGTGATGTGACATAAATGGAGTGATACACTGGGTACTGTGACTCATAAGCCGATACATTAATTCAGTGAGATTCCATCCGACT
>79350 NS=90 contig=separate
AGGTGCCCTGCCTGGTGGGGGCTGTACCTTCCTTAGAAACCTTGTGGTTGGGCAGTTACCAGACAAAGAACAAGATCTGTCTTAGGAAGTTGTTATTCTTTACGTTCCTACGAACTGGAACTGAGACAGCGCCAAGGAGANNNNNNNNNNGGTTGTTCCTGGGGTAGCGTTTAACTGGATAAAGAAATGCCTGTCACTAGCCTACCCTCATGACTCTGTGCCTTCAGCTCAGGGGCAAGGCCATGTCCCTATTGTTCCTGGCAGTACGAATTCTGCTGGGATGTCCACAGGACT
>79351 NS=120 contig=overlapped:73
CAATGTTAGGTGCTGGAGGCCCGCATGTGTGGCTGGGGTCATTGCGTCAGCCCAACAGCACCTGGCACTGCCTGTGCATAGGACTGCTGCATCTTTGAGGAAGGCAGTGCCTGCTGCACACCATGGGGTCATTTCCACATGTCCTCAAGTGCGCAGAAGTATCAGAGAGAGAGAGAGAGAGAGAGCATCTGGGTCCAGGGAGCATCTGACT
>79352 NS=130 contig=separate
GGGTGTAGGTGACACGTAGCTTTTGGCTTATTTGCAGAGCATCAACCGCTAATCTAAGCACCTGGAATATACTGCCAAACAAAACTGATCCAGATCTCTGGACATGAATTGTAGTTGAGATGGCATAGCATAAGTAATAANNNNNNNNNNCTATATTAAAGATACGTGCTATGACAAAAGGGAAACAGGGTGCACGGAGTTTAAATAAGGCAGGCTGAGAGGTGACATCCTTTAAGCAGACTTGAGATGGTGTCAGCTCAGATGAATTTATCCTAGATAGGGTCACACAGGACT
>79353 NS=121 contig=separate
TTGTGAATGACTCAGCAATGAGCTTTGATAGTGATTCAGTAGTATCACACTTCTGGTGTTAACAACTTGACATTCTTCCTCTATCTAAGCAAAGTGAGACAATCTTCTGGAATGTAATGCATTTGCATAATGTTCCCTCCAAGATAAAAAACATATGTTTGGAAATCAGATGTATGTATTCTGTATGCTGATTTAGTAGATCAGTTATTACATTAGGATTTGTTCTTGCCTGAAGAATTCATTATCCTCATTCTTTTTACCTTTAACCCAATGCAGGTAACTAAGCATCAGACT
>79354 NS=131 contig=separate
ATATGAAGAACACCTGAAGTACAGTCATGCAACAAGAGATGACAAGATCCCACAGCCAGGCCCTGCCTCAGGAAAGATGAACAGTGTAGACAGCCTTAGTTATCCATCACCACCACTCCTCACAACTAGGAGCAGACAGTGNNNNNNNNNNGTGTTTAGATGGCAGACCTAGTAGATGCCACTTGAACTCACTGAAACGCTGGAATACTTCAGGGAGACTCAAGTGTTCTGGAGGCACTATTGAGAACAGACTATTGAATCTCAACTACTTCATGGCCTGCCTGATCATGTGACT
>79355 NS=62 contig=overlapped:90
TTGTGTGTGTGTGTGTTCAAGGATGTTACAAAGGAAAAGACAGGTTTTACTTTTAATGTGAGAGCAAATCCTCACTCTGACCTTCCCCTGTAGCACCTTACAAGGGTCACCTGCAGGGTCACAGCACAAAGATCATCCTCCAGTGAAAACACACTACTTTCTATGTGGTTGTAGTGTCACTCAAGCACCTGACT
>79356 NS=53 contig=overlapped:108
GTATGTGCGAGGGTGTGCATGCCCAAGCATTTAGAAGCCAGAGGAGAATGTCAGGTGTCCTCTTTCCTTCCTAACTTTATTTGTTCTCTTGAGACAAGGTCTCCCACAGAGTTGGAGCTGGGCTGGCAGCCAGCAAGCTGCAGATGTCCTTGTGTCACAGTGCTGGAGACACAGGACT
>79357 NS=116 contig=separate
GCATGAAATATAATGAATTAAGAACGCTAGTTCATGGAGATAAAAATGACAACTTACAGCCAAAGAGCAAGAGCCTGGGAACAAGAGAGCTGTTATAGGAAGGAAGTAGTTAATAGAACAAAAATCAGCTTCCAGCCATANNNNNNNNNNAGGCTGCCTTTGATGTCATCTACACCATGGCTCCAAGGTATGACACCCTTCCTCTTGCAGATATGAAGACGAAATCAACAAGCGCACAGCAGCAGAGAATGAATTTGTGACCCTGAAGAAGGTGAGCTGACTAAGCACAGGACT
>79358 NS=117 contig=overlapped:114
GTGTGGGAGCACCAGGTGTCCAGATTTGCTCAGACTAGCTTGAGGAACATGATAAGCATCCGAACTTGTGTATCAGCTCAGCAGCTGAGCAGAGCTAGATCTGGGGTTTGGCAGTCAGTCAAGTGCCTGTGGAGATGTAAGTTTTATTTACAAGTCACTAGCATAGGACT
>79359 NS=118 contig=overlapped:16
TTGTGTATGCAGAAATCATAAGCCTTTCTATCCTTCTGTTTGCTTCCCATGTAGGCTTCATGGCGGGCACACAGAGAAACCCTCAGATGTCTCAGTACGGACCTCAGCAAACAGGACCATCAATGTCACCTCACCCTTCTCCTGGGGGCCAGATGCATCCCGGACTCAGTAACTTTCAGCAGAGCAACTCAAGTGGCACTTACGGCCCACAAATGAGCCAGTATGGACCCCAAGGTAACGAAGCAAAACATGCTCAAATGCATGGGACT
>79360 NS=59 contig=separate
CTGTGCTGTGATAAAAATACCTGACCAAAAGCAAGCCTAGGAAAAAGGAGGGGCTTTATTTGGCTTACAATTCCAGGCTACAATCTACCATTTCTGGGAAATCAAGGCAAGGACACAGGCAGCTACATCACACCTATAGTGAAGAGTAGATTGCTAGATTGATGCACTCTTCACAGTTCTGGAACAGACTAGAGAATGGTGTTACCCAAAATAAATTCTAGATATTGCTACATAAATTAGTGATGAAGAAAATTCCCAAAGGCCAACCTGTTCTACAAATGGCCTCATTAGACT
>79361 NS=126 contig=separate
CAGTGGTGAGAGGTCTAGCTGGGAGAGCAGAGGCAGGCTTCCAGAAGAACACAGTAGAACATCCTTGAAGAATAAGCATAGAAGACAGAGTCAAGGGCAGATGAGCAAGGCACACAGAGACCAAAGTATGAAGGAACATTTGCTGTTTTTGGGAGTTGCAAGCAGTCCTGAGACATTCTGAAGGGCTATGTAGGTGAAGATTCACATAGCCCAGGTTAGTCTTATGGTCTGTGTGGTCTCTCTACACCTGGACTGACATGATCACTCTGTGTTTTAAGACCATTTCATGGGACT
>79362 NS=45 contig=overlapped:30
TGATGGTGTGAACCCAGGTCAGGGAAGGTCAGCTCCCTGACAGCTGCTGGGTGAAGAGGCTCTAAAGCCTTGGGTAATCTGCCCACCCAAGCAGGCCAGCCCCTACCTCTCGGTGGCCAGGGTGGGCAGGCAGCACCAACTGGTAAACCCTAAGCAGAACAGTCCTGCTGCGCACTACACACTTCCTACTAGGGAGGCCTCCAAGGGCCCCCAAGAGCCCCTGGTTCTTAGGTGCCAAGGGAAGACACAGGACT
>79363 NS=128 contig=overlapped:21
GGGTGCTCCTGAAACTATCCTATCACCATGAATTGTGTCTGTGGCCCTGCTTGGCAACGCTGGTACATGCTGCTCAGCTGTGAGCGAAGGCAGAGGGGCCTGATGTTGAGCTCCCAGCTCTGCCATTCACCGATAATACGAGCTTGAGAAGTCACCCTACCTCTCTGCCCTCCAGTTTCTGATGTTTCAAATGAGAGCAGTAGCGTTAACAACTGTGAGCTCATGGGAAAACATCTTTCTCGCCTAGGGAATGCCACCTGACT
>79364 NS=125 contig=separate
CAGTGAATATGGTTCTGAATTTCCTCATTTCTGATTTAATGATTGATACGTATAGACTTACTGTATGTCATGTAGGGCATTGTTTTAGTCTTCAAAACATGGGTAGAAGAACAAGAATGAAAATTAGAACAATTCCCAGTNNNNNNNNNNCCTGTCCTGAGTCAAAGGATGTCAAAACTATAGATATTTATGGGCAACTTCCAAAGCAGTTGATCTGACCCTATAGCTGCAATTGTTGATGCAACTGTTGTGTATTTACTACCAAATCAGAGTTGTTCCATAGGTCATGGGACT
>79365 NS=135 contig=overlapped:102
TAATGTCTACATTAGATCATGCCAGTTACAATCCCAGCATGGATGAAGGGGCTCATGAGGCTTCACCTCTAGTTCAGAAGTTATTGACAGTTGAAGGCTTCTGGTCAAGGGAGAGTAATTTTTCATAGGGGGTGCAGCCACTGGTAGGTTGCCCATGTTCCAGTGGCTGGACTCATATGACT
>79366 NS=74 contig=separate
CAATGTACTTCCTGCTCAGCCAGCTGTCCCTCATGGATCTGATGCATGTCTTTACAACCATCCCCAAGATGGCCAGCAACTACCTGTCTGGCAAGAAGTCCATCCCATTTGTGGGCTGTGCCACCCAGCACTTCCTGTATCTGTCTCTGGGCCTCATGTCCTATGACCGCTATGTGGCCATCTGCCACCCCTTACGCTACACTGTGCTCATGAGCAGAAGGGTGGGAGTGATGATGGCCGTCATGTCGTGGTTGAGTGCATCTGTGAACTCCCTAATCCACACAGCCATCTGACT
>79367 NS=116 contig=separate
AGATGCTAGCCCAGACTACTGTATATTGCAAAGCTTTCAATCACAACAGATGGAGAAAATAAGATTTTCTATGATAAACTCAATTCTGAACAACACTTATCTACAAATCCAGCCCTACAGAAGGTACTAGAAGGAAAAATNNNNNNNNNNGAAACACAAAAAATAAATGCCCTTGTTAGGGTCCAGAAGATGCTGTAAGAACAACCCCAAACTCGAGAAGCATGCGAACAACAAAAGGTGTTTATTCTGCAGAAGTCCAGCATGCTGGGACCGCCACCTTCACAACATGGGACT
>79368 NS=121 contig=separate
TCATGCTAACGTAACTGTGAAGCTTTACCATTACACTTTCAGGTCTGAATAAAAAATCATCTTCCTAATGCGATAGGAGTTTTAATGTGTAAAGAAGAAAACATTAACCTGGGATGGCTGACTTTATGTTTTAAGTTTTANNNNNNNNNNCTATAAAACAAAACTGTCTCTAACCTGGACATACCACTTGCTTAAGGTCAGTTAGCTCCCTTTCTAGGCTGGGAGCTGGTGTTCATGTAAGATAAGCTTGGTTGCCCCAGTTACACAGGACACATGTAGACAGTACATAGGACT
>79369 NS=84 contig=separate
TGGTGCTTTCCAAAGGTGAATGTATACCACTGTCGAAGAGGGCTGTCATTCCCTCTAGGCATGTTAAAGAAACACCCAAAATGACTTACTTTAAATAAGATGGGGAACAGATCAGGCTATGCTATCTTCAAAAACAAGCTAGTNNNNNNNCACTTTTTCAGTTCACAAAAAGCCAAAGTGCGACCATGACAAAAGCATCAATGAGAAATAACTATGGGGGACATTTCTTATCCAAATGAATAAGAACACTACAGGTTTCACAATGCCAGCCTGAACAGTGATATCCACAGGACT
>79370 NS=124 contig=overlapped:118
GAATGAGCCATATGTGCCGTTAGACTGCTAGGCAGTGGCACTGCTGGTCATTAGCTTATCAGGAGGCCCATAACCCCTTCGTGTAGCACCTTGTGAGTCACAGCTTCTGGGAGAACCCAGGTAACTGGCTGAAGATACATTGGCTGGCTTTGTCATTCATGGGACT
>79371 NS=101 contig=overlapped:13
GTGTGATCCTAGATGTGATCCTAGAGTCTATGAAGTTGACAGTACCAATCGATTATCACATACTCCTGACCACACAGAACTACAGAAACATGGCTGAGCCAATACTGTGTGTGACACTGCCCCTCTGGCTCCCCGTGTCCCAATTCATCACCATTCACATTTCTCTATTTACCTACCTTCTCACTCAACCGTCACGGAATCCTCTAAGCAGCTAGCAGTGGGGTCCAGGAACAAATGTCAAGCTTTGATATCTGGAGACACTCATCTGACT
>79372 NS=102 contig=overlapped:15
AGGTGGAGGCTGTGGTGTCTACACTGACTTAGCCACCCCAGGACCTACAACAGTGGCATAAGCAGGACTTCAGGTGAAAGTGTGGTCCTCTGACTCACGTTATAGGTGAAAGCCATAGAGAGCAGAGCTTCAAGTCTAAATCTAATCTCCATGCAGGTAAAGGTAGTGGAGGAAGACCTACAGGTCAGAGGCTAGACCTCTAGAACTGAGAGATAATGCAAGTAGGACTTGAAGTCTAAGGACAGACTCTAGGTACCCCTCACAGGACT
>79373 NS=98 contig=overlapped:21
GGATGGCAAAGGGTCAGACAGCCTAGGGTGAGGTAGGAAAGAGAGACAGAAAAAGCTGGGGGGACATGAGAAAGAAGGGGAGCTCCTCACCCTAGCCAGTTGAACCCTCCCACCAGCAGAGAAGCAAGAATCCAGCGCTATTTAATGACTGTCTCAGGCCTTTCCCCCTTCATTCTATAAACCTAGGCTTTTCTAAGAGCCTCGCCAGAAACCCCACCTTCAGGGAAGGGACTGTGGTAAACCACGTGTGAAAACATAGGACT
>79374 NS=116 contig=separate
GTGTGAACATGTGAGAGATCAGAGGTCAATGTTGGCTATCTTCTGCTATCCCTCTCCACTTGGAGCTCACCAATTCCACATGACTTAGCCAATAAGTCACCAGTGTTCTCCTGTCTCTGCCTCCCTGGTGCTGGGATTGTAGGCAGACGCGGGTGGCAGGGATCTAAATTCAGGTCCTCAGGCTCGGGCATTGAGCACTTTATCAACTGCACCGCCTCCCCAGAGAGACTCTTGACTTCCCAAGAAACAGCTGAGTTTCAAAAGAATCAACTTTGTTTTTTTAAACATTGGACT
>79375 NS=115 contig=overlapped:22
GGGTGTGTGGGGTTGGGAGCACTTAAGTCTCCTGGGATATGGTACATCCCAGGAGCCTCATGTATGGAAGACCTGATCCCTAGTTAGTAGAATTGTTGAGTGACTAAATCATGTGGGCCCTAGCCACATTGGAGGATTAATGGTCACTGATAGACAGTTTCCAGTGTGGAGACTAAAGCCAGAGCTGAGCACATGCTAGGAATGCAGTCTGCTTCTGAGCTGTATTCCCAACTTAACTGCCTTCCCGTCATTACATTAGACT
>79376 NS=109 contig=separate
TGGTGGGTGCTGATAGCAAAAGAGGCTGGGGCAGAAGGCGGGGGACAGGGTGTGGGGCAGTGCTCTCCACTTCCTGGTCAAGGTAGCTATAAAGCTCAAGCGCGTTCAGGATTGAGCAGTCCAGTAGGAGAGCCGGTGGAAGTGTCTGTATCAGGTTCCGCCTGAACCTGCCGTTGTCAGTGATAGACACAAAGTAGCTCTCCTGCTGAGGAGTGTCACAGGGAGGGGCTTCCCGTGGAGGCCCAGCCTCAGCAAGGTCAGGTTAGAATCTGGGGAATTCGGAGCTCATGAGACT
>79377 NS=116 contig=separate
ATGTGAACAGCAGATATGAGCTTTCTTGGTTTATGAAGCTATGGAAACATCTATTCCTTCGACACAAAGTCATCAGTCTTTTGGGATGTTTGTTACGTGGTGTGCGGAAAGTCTTTTTCCAGCTCAAACCTCTCTAACAGNNNNNNNNNNTTCTGCCCACTGTCTGGCACTCATCTTGCACCTTGTGCTCTCACCTTGCACCTTGAGAAGTCCAGAGGACCACACGAGACAAACTGCTATGTGAGCAGGTGTGAGCACGCACACAGGCACTCATGCACACAAACACACGTGACT
>79378 NS=99 contig=separate
ATATGAAATCAACATCCATCAAGAATTGTACCAGGTGCTTGCCCACAGGCCGGTCTGCTGAGGATGTTTCCTCAACTGCGGTTCTCTCTTCTAAAATAATTCTAGCTTGTTTCAAGTTGCCATAAAACTTTCCAGCACAGNNNNNNNNNNAACAAATTCCTGTGTTGTAGTAAAAACTTATCACTGAAAGTAGAGTGTGTACAGTGAAATTGTTTTACACTTATTTAAACCATGTGACATTGTCACCACAACTGGCAAATCCCACTGCGTGTGACAACCATGGGACATTGGACT
>79379 NS=115 contig=overlapped:29
ATGTGGCTCACTGTCACTCAGGCCATAAGTATAAACAAGTCAAGAAAACTTCAGTTCTTTCTGTTACAAAGTCTGCCCTCAAGACCACAAGCAGGGGGACAGAGAGATAGCTCAGCGGTTAAGGTGCTGGCTGCTCTCCCGAGGGCCCACATTGGGTTTCAGCACTTCCATTGGATGGTTCACAACCACCTGTAACTCCTGCTGCAGCTGGTCTGAGCCGTCTTCTGGCCTCTGAGGGCATCTGTACATGTGACT
>79380 NS=133 contig=overlapped:29
TCATGGACCCAGCCATGGCCCTCAGAGGCAACATGGGTTGGGACTTCCCCAAGGCCTCAGGTGACACAACAGGCTATATTCCTCTCCATCCTCGAGTCTCCAGTTCCATCTGTCTTTATAATGCTCAAACAGTTCCACTTCTGTTTTTCTCCCATCTGTCCATCACATTCTTGTATAGTGAGTGGCTCCCACTGCAAGAAGGCCATGTGGCCGGTGGTCCTCTAGGTGACATTCTCTGATTGCACTGTGCATCGGACT
>79381 NS=73 contig=separate
ATGTGGCCTCCGGTCCCCCAGGTTGCTATATCACAGGGTTGTCGTAGCATCATTGGATTGGATGCTGGCTGTCAATATCACCTCTTGTGTGCGCTATATATACACGTACATTTGAACTAGGGAGGTGCTGTGCCGCAGGCNNNNNNNNNNGTAGCCTAGACTAGTCCCAAACTCCTTATGTAGCTGCGGATGATTCCTGACCCTCCTTCCTTCACCTCTCAAGTGGTGAGATGAAAGTGAAACACACTTTACCTGGTTTATGTAGTTGGTAGTGGAATCCGGCTCCATGTGACT
>79382 NS=140 contig=overlapped:91
GTATGCAGCCACTGTTTTACGACACGCTGCTGCGTTGCTGAGCTAGGATTTGCCCCATGGGTTTTGAAAATTCAATGCAATTTTCTCTTGTGATACTTTTCAACCCGCAATAGCGGGTTTATGGGACATAGCCCCACTGTAAGTCAGGGAGCTTCTGTCAGACGCTCTTCAGCTGCGTGCCCAGTCATGGGACT
>79383 NS=105 contig=separate
AAATGAAAAAGAGACTAGGGAGGGGGCTCAGGAGCTGGAGAACTTACTGCAAAATCATGAAGACCTGTGCCTGAGGTCAAATGCTCTGAAGCAAAACACAATACCATTCATAGATAATCCCAGTGCTTCTACATCAATTTNNNNNNNNNNATAAGGACCAGCTACATTGGAGCAAGCAGTATAAAACTACAAAAGACATTGTCTCAAATAAGGTAGATGATAAGAACTAATACCCAAGGCTGACCTTTGACCTCACATTGACCATAGCAAGAATGTATACAAATACACACGACT
>79384 NS=124 contig=separate
TTGTGCAGTTTATCTTCCTAAAAGAACCAGAGTTGCTAGCACATCACAAGTGAGTGAGTAACATCAGGGAACCGTCAACCCGGACACCTGATCGTGTCAACATCAGAAGATGTCAAACATCTTACGTTTGATCTTAGAGANNNNNNNNNNACATAGATTTTAAACTTTAACAATGGGAGAAGATGGAAACTTGTAATCTGTTGAGCTGGGCCCCAGCGGTGTGCCGTGATTCAAGCCGTAATGACAGTCTTTTGACACAGTTTCTATCCATCACTATTTTTAAGCCATTCGACT
>79385 NS=128 contig=overlapped:23
CAATGAAGCAAATTTGGAGTTAACAGGAGGAGGGACATAGGGCACAATCTTACAAAGACATGTTATTTAAACAACATCTAGAATTTCAACAGAGTCCAAACAAGTCAGTGTTACACATGATACTGAAGGAGAAATGTCTTCACCATGGATTCCTCCACAAGTGTTGATCAGCGATGAACCCTGTGAGCTACAATCATAACTGGGATGGCAAGACATGCGATGGGTGCAATCGTGACACTGATATTGTGGACACACCCGACT
>79386 NS=130 contig=separate
AGGTGGTCTGGGAAGTCAATTCCCAGGTCACAAAGCAGGATGAAGAAAAATGTAAATGAATCTGGAAGGGGAAAAAACCATCTAGCATACCCCTTTATGGCAGAAATGGAAGGGATGGGGCCAGTGTAGCATTGCTGGACNNNNNNNNNNGCTGGACCGGCCATCTGAGCATACACAGTGCAGACCTTCAGATGGGTCCAGCTTGCAGAATGAAAGATCCAACCATCCTTTGTCAGAAAGAGAGACAAGTACAAATCAGGTCACTGTAGATTACCCTGGTTCTACCATCAGACT
>79387 NS=115 contig=separate
TTGTGGTGGAGAAATTCAATAACAGGCAGGCATGGTGATTGGAAGCGGAAGCTGAGAACTGAGGGCTCATATCTTCATCTACAAACACAAAGCTAAGAAGGCACAGTGGGAAAACCTCAAAGTCTGTCCCAGTAACATACTTCCNNNNNNTCCCAGAAGACCAGACCTCCTGTCTTAGTCATCATTCTATTGCTGTGAAGAGACACCATGACCAAGACAACTCTTATAAATGAGAGCATTTAATTGGGAGCTTTCTTAAACGGTTTCGGAGGTTTAGTCCACTGTCATCAGACT
>79388 NS=129 contig=overlapped:39
TGGTGACTGGCTCTGAGCCATCTCAGGCTAGAGACGCACTCTCGGGCCTTGCACTGATGGCTCCTTAGGTCCAACTGCCAACACATTTCTCAACGAGGCCACTGGCACATGGGATCTGTCTGTCTAGAGAGGGAAATGGCAGGCCTCAAACCATGCAGCTCAAAGCAGAGAAGCCTGAGCCAGATTCCAGCGTAGGCCTCTCCCCTGACTTTCTTTGCTCTTCCTGACTAAAGGTCATGCATGTGACT
>79389 NS=133 contig=separate
CAGTGGAGGCCATTCCTTCCTGAGACTCTTTCTATTCACATGTGTTAAGCTTTCAATAACTAACCAGCAGAGCTATTGAGAAAGACACTCCTGAAGTTTCACCTAAGCATGTGTCTGGTGCTCAGATTTTACAACTAGTATNNNNNNNNNNTAGTATTGTCATTTTAAGTGATACCTTTTAAATGCTGTTTCATGTTATTGATTATAAAGTTAGACCTGCAAGATGAGGACTCATGGGAGTTGTTGAAATGCTTTTATACTAGTCATTAGGTTGTGAGTACAAGGTCATATGACT
>79390 NS=136 contig=overlapped:34
GCATGGGATGAATTAGCTCTCATGTGATGCTGTCTGTTTCCACCCGGAAGCATATTTGAAGCGCCGTCTAGGAGGAGCCTACAGACAGACTTTCTGGAGCTCTCACGGGGCCTGAGTCCTGCAGGTGTCTTTTTCAAGCCCCCGAGCACGCCCTGCAGAGAGGCCTGTCTGCTCCTCAGCTCCCGGTAAGGGGGCCTGGACCGAACTCCACTGAGCCCAATGCGTCCTCCCATCCCTGGGTTTCACACGACT
>79391 NS=122 contig=separate
ATGTGTACTTGGGGGCTGGAGAGACGACTCGGTGGTTAAGAGCTCTTGCTGTTCTTGCATAGTACCTAAGTTCAGTTCCCAGCACCCGCATCAGGCGATTCATAGTGACTACAGTTTCTCATCGCATCTGATGGCTTCTTNNNNNNNNNNTCTTCTTGCTTCCAAAGACATCTGCACACACAAGAACATATATGCACGCATGGACACACATGCATATAAGAGAATAAAGAAATCTTGAAGAAGTGGCAGGGCAATGGTTGCTATGTTTGTGTGTGTGTGTGGATGCACATGACT
>79392 NS=28 contig=separate
CTGTGGAGAAAACCAAGGCGATTAATGCCACAGTATTTAGTTACATTGCTCTAGCTCTGGCTTCCTAGCTATAAAATAAGAGCCAGCAGTACAGTTCAGGCTATTGTATTGGTGAGAGTCCATGTCCTCTGCATGGTTAGNNNNNNNNNNTGTCCGTTGTATCACTCAATTATGTTAAAGAGGGAAACTATCTTAATACGACATTAAGTCTGCGTTTATTTGGGTTTTTGTAGTTGTTTTGAGTCAGCGTCTCTTATAGGCCAGGCTGGCCTGGATTACCAACCACATTGGACT
>79393 NS=103 contig=overlapped:122
GCATGGGCCATGGACCTCAGTGTGGTCTCCAGTGGCAGTACAAGCCACAGACATCATCAAGGACCTCTGTTGCTGTACAAGCCCCAGCCATCACTCCCTCAGCAGCAGCACAGGCCACTTAAATTCAACATGGCTCCAGGCATGTCCCACAGACATTGGACT
>79394 NS=107 contig=overlapped:12
ACATGAGTGTATGTTTATGTGTTTATGTGCTCAGGTGCACTCAATAGGACAACTTGCAGAAGTCTGTTTCTTCCTTCTACCTCGTGAGTCCTAGGAATTGAACTCAGGTTGTCAGGCTTGGAGGAAAAGTGCCTTAGTCAATTCCTGTATTTGTTTGTTTTTGAAACAGAGTTTCACCATGCAGCCCTGGCGGGCCTGGAACATACTATGTAGACTGTTTTCAAGTGTGTGTGTGTGTGTGTGTGTATGTGTGTTCGTGTGTTCATGCGACT
>79395 NS=125 contig=separate
CAATGTTAGTGATGTCATCAGCAATATCAGTGATACTAGCATCAAAAACATCATAGTACATCATAGTACAATCAATATCATCACCAACATCGATGACACCACCCTCAGCAACATCAATGATAACATCATTAATGACAGTCATNNNNNNNNNCATCATCAATAACATCATTACCACCACCACCATCATCACCAATGTTGTCATCGGTAATATCAATGACACCGTCATCAGCAATATCACGATATATGACATCATTTTAAAACAACATCAGTGACTCATTGTCACTAGCACATGACT
>79396 NS=129 contig=overlapped:15
AGATGTGCTTGGTATGTGCCGGATAGTTACTCAGTTCTGTTACTCTCCTCTCTCCATATTTACTGCCTGGGATACTTTAAAGCAGTGTGACCTCTTCTTTTTACATTTAAAAATTGTTATGTGTTCTCAATGCATTGTTCTATGCATGTCTGAGTCCAGATGCTTGCAGAATCCGTAAGAGGGTCCTTCCCCTGGAGTTGGAGTCACAGGCGGCTGGGAGCCACTTATGGAAATCAAACTTAGTCCTCCAAGCTCAGAACAGCACAGGACT
>79397 NS=111 contig=separate
GAGTGATAGGAAGTCTACAAGAAGGAACTTATCCTACCTTATTTGGCATTTTTCCTTTGAGGTCCATGGCGAGCTTCAACATATGGTTATTAGTTTTGCCAGGAAATAAGATTTTTCCAGTATAGAGTTCATATAAGGTANNNNNNNNNNACCACATATCGATACCATAGTCATAGCTTTTACCTATAACTGAAAACAAAATGGAGGCTTTAATACATGAAGAATAAGCAACTCCTTAGTTTTCATTTCCAGTAATGGGGGCACTACCTTAGCTTCGACTATAGCCACATGACT
>79398 NS=72 contig=overlapped:84
CTGTGTGGTATTGTTTTGCCTCCCCTAGTTCCAGAAGCTTTCCTTTATCCCTTTTCTCAAAGTGAGGCAGGTCAAGCTGTCAGTCTCCCCAAAAACCCACTCCACTCAAGCGGCCGTCGATGCAAAAACAAATGTCTAAACGGAAAGATCAGACTCGGCAACTGGCAGCGAGAGGGCAACAGGCAGCTGAGAACACACGACT
>79399 NS=66 contig=separate
TTGTGAAGATTGATACTGAATGGATTTCCCTCTTTCTGGACATTCAGTATGTAGTAAATTTCTCAATTCATTTGGGCGCTGAAAGGTTGTCTGTTAGGAAAGATTACAAAACAAAACACAGGTTCAATGAGGTCACCACTNNNNNNNNNNTTTTATTTTACTTAAATTGGAGAATACAGGTAATTGAGAAAAAAAAGGAGCCTTTAAAAAATTACTATTTTGATTGCGAAAAGGAAGATAGTTTTCCTTTCACACAAGTAGAGCAAGAGAAAAAAAAGCTTTTGACATCCGACT
>79400 NS=65 contig=separate
ATGTGTTGCTTCTATTTAATTATCATTGCAAACAGTAATAAATGCAATATGCCCTATTAATGTTGCTGTAAGTTTTAACTGTGATTGGTGGTGCACAGTGATAAATACACAGTACTGATTATTGTTAAATTACAACCAGANNNNNNNNNNTCTGCGAGGCACTGATTTATGTGAGGCATTTATTTGTCTTCAGAGCACAAACATTCCCACTTGCCCTGACTAATTTGGGAGCACCCACATAATGACCCTGAACAGACTTAAGAGAAGAGGGGTGCCATCTGGAGCCATGTGACT
>79401 NS=96 contig=separate
TTGTGCTCTAGTGTTAATTAGGTAAATCTTAGTCTCTGTGTGATGATTTGGGTATTCAGAAGGTTTAGGAATAACACTGCTTAACTGAAATTCATATCAATAGTAAATATTAAATACCTACAAAACAGAGCTATGAGTGGTTTTGTNNNNNNNACACATTGGAGGATTGTACATACAGATAAAACCAGCACTCACCAGAGACTTCTCACTCATTCAGAGACTCACTCACTCAGAGACTTCTCCTGATATTACCAAGACAATTAGGGAGCACCTGAGCTTGGAGGAACCCATATGACT
>79402 NS=121 contig=overlapped:25
CAGTGTCTTCCAGAACTGTAATGAATACTGGCATTTATCTTATGAAAGAGCTTCCAATGGGGAGGATGATGAGATGCTTAACTGAGGTTTTGTAAGCAGCCATGCTGCTCACTCTTTGTGCAGCGGGCCTTGGAGGCCAGGAGAAGGTGTGGAATTGCCGGGAGCAGGGGTCACGGGCAGTTGTGAACCACTCAGTGTGGGTGCTAGGAATTGAACTCGGGGCCGCCGGAAGGAGAGCAAGCGCTCTTAACCACTGGACT
>79403 NS=38 contig=separate
CCATGATTATCATGCACATCCCTTGTTTCTCTTTCATTCTTAAAGGAACAGCTAGTCCAGTGAACCAGGACCCTATCCTTGTAACCATTTAATATTAACACTTTATTCATTTGAATTTGTGTGTGTACATGAGCACATGTNNNNNNNNNNATTAGAGAACTTTTGGGAATCAGTTCTTGCCTAAATTTGGATACCAGGGATCAAACTCAAGCCTTCAGGTTTGGCTGTTAGGGCTCAACATTACCTCTTTCTTATCTCAGCCAAGTGTGCACGCCTTTATCTCAACACTTGACT
>79404 NS=91 contig=separate
AGGTGAGTGAGATGACATAGCTTGGAGGGATGATGCCTTTGCCTAAGTCTAGTTTGCTCTTGTTATCTGAGTTAACACTGAATGTTGATTTGTTCTCTAGGAATGTCTGGTTATAGAGTCTGATTGACACAGCAAAACCCNNNNNNNNNNCTAAAAATTTCTGAAACACTTGTTTTATGGTTATTCAATACCTCCGTCTCTATTGTAGCAAGAATTCTGCCAGCTTTGTGTTGGTATTAGAGTACATTTTTGTTCATTATGAAAACTTGTAGCTATATCTACTTACATGTGACT
>79405 NS=88 contig=separate
CTGTGAGCTCTATTATCAACTGATGGAGGAGGGCCCAGCCCACTGTTGGCAGCAGTATTCTTTGGGCAGGTGGTCTTGTGCTGTCACCGAGCATGAGCCAGCGAGTGAGTCAGAATGAGCTAGCCAATGAGCTGTTCCTCCATGGTTCCTTGCCCTTACTTCCCTCAATGACTAATTATGACTTGGAAATAAAATCCAAACAAACTCTTTTCTCCCCTAAGTTACTTTTGGTTATGGTGTTTGTTATAGCAATAAGAAAAGTCAACACATATGGCAAAAATGCTCCATGGGACT
>79406 NS=121 contig=separate
ATGTGCACTTTAATCCTATTGTATTTGGAAGACATCATCTGTCCTCGCTGGTTCTCCACTCTTTTCTGAATATCTATCTCCCTGAGCCCTGAAGGGGGAGGTTTGATGAAGATACCTGATTTTGGACTGGGTATTCCAAANNNNNNNNNNAAATTTCTCACTCTGTACATTGTCCTGTTATGGATCTCTGTGTTGAATCTCATCTTGAAAGTAGTCATTTTAAAATGGAAACAACTTGACCAAAAAACCTGTGACACAAAAAACCTGTGACACAATTCTAAGGCCCATTGGACT
>79407 NS=131 contig=separate
GCATGCTCTACCTTCACAGATCCAGGTCTGAATGTAATTCCAGGCCAGAAATCAGAGCTACACAAAGAGTTCTAACGCTCATGACCTGTTTCCTTTTCTTTTACTTGGCAGATTTTATTTTCTCCTGCTACACGGGTTCCNNNNNNNNNNTAGTACTTAGTTATGCTGGTCTCAGCCCCTTTGTCCTAATCATCAGAGATGTCCAGATTGCTAAGCCCTGCTGTGTCTGCTGAGAAATAAGAGATTTCTTTTCACATCAAGTTCATTATGATCTAATGCTATTTTCACTGGACT
>79408 NS=116 contig=overlapped:34
TTGTGCAGGGTCGGGAGTCATCAATGCCCTCGCACACATGCTGTCTTCACGGTCCAGGTTCTGATGCATCTGGCTCCCCAGCCGCTCCTTGCGTGGAGTGCTCACTCGACCGAACCGCGCGGCGTCCTACCCCTGCTTCTGTCCAGTGCACCTGCAGCCTGATGCCTACCCACACCCAATGCTGATCCCAGCCCTGGGCCTGGGCCGCCTTCCTCTTTCTTACTTTTAAGACCACATTCAGCACTGGACT
>79409 NS=110 contig=overlapped:6
GTATGCAAACAGCCAGAGTTGGGTAGTAGACACGGCCTATGAGCTACTGGCAAAATGGGCAGAATATGTCCCTACACAGAGGCTGTGGTTTTCCCAGTAGGCTGCTAGTCCCAGACCAGCGGTGAAACTACCTCTTCCCTGTGCAAGCAGAAGGGCTAAGGCAAGGCCAACAGCTAATACAATGTACTAGCTGAGCCACCAAAAAATGCTTATAGCCATTCAGAAGCATGGAGGGGTCAGAGAATCTTGGTAGATGCCAGCTGTAGACACATAGGACT
>79410 NS=96 contig=overlapped:12
GTATGCACAACATTTTACTTGTCTGTTTTCCAATCAAGAGACATTTGATGGGTTCTTATTTCTCATAAAATCAAACATTCCTGCAGGGACACAGTGTGATTCTCTGTGGCACGTGAGTAGAAGATGGCTTACTCTTTCCAGCTTGAGAGGGGTCTGTTAAAATTATCTTCTCATGTCCCTACAACCTTGTCTATGTGGAACTATCACATTTTTAGACCAGGACTCAGTCCTTATTTAAACACAACCCACCTACATAGTGATTGCATTGGACT
>79411 NS=108 contig=overlapped:11
TAATGCCTAAGAACTTGAAAGAATTGGCAACTAAAGACAAAAGTACCGAGACTGAGAGAATTGAGTCAGGATGCCTGGCTTCCAACTGTGTCTCCCTTGCTTACTGTTCATGTGGCTCTCAGAGAACTGTGTGTTTCTGTACCTGCACAGTAGCAAGACCTCCCTATGCCCACCAGTGCTGTAAAAGTGACATAAGTAGCACGGAGCAGACAGAATATCAGGCACACTTAGTATGTACATTTCAGTATTACATAACTGGGAAATCATTAGACT
>79412 NS=53 contig=overlapped:50
GCGTGAGTGCCCAGTTCAAATCCCCAGCACCCACATAGAGAGCCAGAGTGACTGTGCTTGCCTGTAACATCAGTGCTGTGTGGCATGGAGACAAAAGGATCACCAAGGCCTACTGCTAGCCAGCCTCGATCTAGTTTTCATGAAAGACCACAGCTCAAGGGTATAAGTGACAGAGCACAAGGTCCACTTTTAGATTCTGTGCGTGTGCATAGCAGGGTACAGCCTCATACGACT
>79413 NS=95 contig=overlapped:20
AGGTGGAAGGGGGTGGGGAGGGGAGAGGAGGGGTCAGGAGAAGCAAGAAAAGGTAACAGGGTGAATGTAAGCAAAATACGTTACGTACATGTATGAACGTGGCACATGAAACATAGTTATACACAGGCAACAGGTGCTAAGGAGACAGTCTAACCCCCTCACTGAACAGAACCCCACGGACTCACTGGAAAGGGGTGAAGCCAGAGGAAGCGAGCCAGCCTTCTGCCTCCCGAGGCTCCCGAGCCTGTGTGGCAGCACAGGACT
>79414 NS=77 contig=separate
ATGTGCAGTACAAATAGGGAATTGCCACCAGCACATGACACACCCTTTGCGACATGATGACAGTGTAGAACAGGGGCTTACAGATGGCCACATAGCGGTCATAGGACATTGCAGACAGAATAAAGAGTTCACTAATTATAAACACAAGAAAAGATTATAGGAGATTATGTTTAGATCTACAATAAAATTTACCAACATCTTGGGTCCCACAGCTGTAGAATAACCAAGATCTGTGATAGCCAGGTGTCTGATAAAGAAGTACATGGGCGTTTGTAGCCTGGAGTCCACTGGACT
>79415 NS=105 contig=separate
GAATGCCAATAACTGCTTCTCCCTCTTTTGTGACTTTGTGACAGGACGTGCTGGGGAGCTCTCATCTCTGCCACAAGTGTCCTTCACCTGAATAACTGACTTCATAAGGACATTGAAAAGGTCACGTAGAACATAGAAATNNNNNNNNNNATATCCTTCAATATGAGTTTCATGGGGCTTTCTTCTCTTTCTCACCTAGACGTGTTTGCCCTTGGCCTAACCGTGGAGTTGCCTCCTTGACAACTCACTCTCCATCTGCTCCTAGCCTCACATCTCCCAGCTTTTCACTCGACT
>79416 NS=132 contig=overlapped:21
GAATGAAAGGATGGACAAGAGAAGTGGTGGGAAAGAATACTGTGCTTGTGGGGGTGGGGGAGGGGAAAGAAAAGCTGAACACTGCTTTGCACTTAATATGGAGGGCAGAGGCAGGAAGATTGCTAAGGCTTGCTGGCCATCAGCCTAGCTCCAGGTTCAGTGAAAGATTGCCTCAAAGGAATAAGGCAGGAAGCAATAGAAAAAGACATCCAATAGCCTCTTCTGACCTCTGCACGTGTACAGGTGACCACACCACATACGACT
>79417 NS=97 contig=separate
CGGTGTTTCCTGGGGGAACCTGACGGGGTTACAACTGTAAAGCCTGCAGGAAGGTGGGCTCTCTTTAATCAGTTACTGGTCCTGTCTGGGAGAGAAGTGAAGCCCTGGGGCCTTATACATTCAGGCATTAAGCCTGCAATNNNNNNNNNNATAGGTAACATACAAAAGGAATATTATCTCCATACTGGGAACCTTCAAAGCAAATGTTAATAGAATCAGAACTCTGTTAAGATTTCTTTTTATGTTGTTAGTATGTTTTGCCTACATGTATGTCTGTGTACCTTCCATCTGACT
>79418 NS=123 contig=overlapped:14
CTATGCGGTTGTGTCTTTCCAGGCAACCCAGGGGAAGGCTACCTATTGCAGAATCAAATAAATATATGTAACTGACATAGAAAGAGAATCAGAGGAGCAGAGATGAGGCCAAGACAGAGCCAGCAAAAGGTGAAGGAGGGCTAGATCCAGCCGGGGCTCTTGGGATGACTGCTCCGTTCAGTTTTATCTAAGCTGCAAACGAACAGCACATTGCCGGGTCTCCCCCCTAGCAGCTGGAGAGGTGGAACTGCGTCTGAACCCCATGGGACT
>79419 NS=87 contig=separate
CAGTGGGGATTTGGCCAGACCTGAAAAGTCTTTATGTGCTGGTGACCTGGGAAGCAAGATTTCTCCCTAGCTCCGGGCAGCAACCACCTTGGGAGAGATGAGTTCCCAACCACAGTGCTGACTGCCCAGAGACGATAGCANNNNNNNNNNCAGGTCCTAAGACACTTAGTTGTTTAGTTTCCTAGATCACCATCACAGCATGCTACCAACTGGGTGGCACTAACCTGGATTAAAGAATATCTAGTTCTTGAGGCAGCCAAGCTCTTTGTCCTGAGTGTTTCAGGCCATATGACT
>79420 NS=125 contig=separate
GAGTGAACTTAGGTTACCTGTGTGTGGCACTAACCATGGTCCCTTTCCCTACAAACGTGTGGCCAAATTTCAAATCCAGGTGCAGAGCCAGTGTTGAGGTGCTTATGGTAGAGAAGTGAAGGGATGTAACTGTGATGGATTGATAGNNNNGTGGGAGGTGGATGATTGATTGGCACGTGATATGTCATGGGTATAATATGAATGGATGGATTGATCGATCAATAAATCAATCAGTTGATTGGTCAATTGATGGATCAATGGATGGTGGCAAATGAAAGGATGATACATGAGACT
>79421 NS=126 contig=overlapped:15
CTGTGTTCCTTCCTGACACTTCTGTTATCTGTCTTGTTTCCTGAGGTTTCGCAACAGACATCCGAGAGTTGATCCGACCCAGGAAGAATAGATTTTCCTGGCTATGTGGCTCTGTCACTACGCCTAACTGAGACCTCTGTTTGTCTGGCCAGTTCCCACCTTTACAAGTTGTTTCTAAACATGTGATACATATCTCGAGCTTGAGGTTGCCGTATCCTGGTGTGAAGGGTTCCTTGTAATCCTTCCCTGGTTAAGCTAAGACATTAGACT
>79422 NS=82 contig=separate
TTATGTACATTATATCATATATTGCTTTTGTATTTATCACACACACTAATTTATTAAAAACTGAGACAACCAATTAACAGGAAGCTCCAATATTTCATGGTGTGGGTTTAGGAACAAAGAAAACCTCATAAAACGAAACANNNNNNNNNNACTACATGAACAGTTTTTCAAATAGGGCTGAGGTTGTAGCTCAGCTTGTAGACTGCTTGTCCTATCATGCAGGAAGCCCTAGATCCCGCACACAACATAAACTGGCCATTTCCGCACACAACAGTAACCCCAACACACAGGACT
>79423 NS=110 contig=separate
TGATGATGAGATGTTTTCTGTGCTGTTTTTTGTTGGTTTGTATGTGTGTTTTCATTCTAGGGAGAAGGTGCAAGGGTGAAGGGGATGGGAGATGAGCAGGACAGGGGTGCATGACGTAAAACTCACAGAGAAATCAATACAATNNNNNNNNGTTAAAAAAAAAAAAAGATCACTTGCTCCTCTTCCAGATGACCTGAGTTCAGTTCCAAGCATGCCCGTCAGGAGGCTCAGAACTGCCTGTTTCCTGGAGACACGACACACTCTCCTAGCCTCTTTGGGCTCCTGCACACGACT
>79424 NS=124 contig=overlapped:93
GAGTGACCAGGGAGAGGCTCTTTCCTGTCCCGTGGGAGCATGGTCGTTTACCACTTCCTGGAGGTGCTCCCGATGGGCAGACTGAAAGGGAGACCACGAAGAAGAAAAGCAGGGAGCGGGGCTTTGCAGGTCAGCGGTGGTCTCACAGCATTCAGGCCCCGCGGCTTTAAAGCCAGGCTGGGCACTGGACT
>79425 NS=120 contig=overlapped:12
CAGTGAGCAGCGTGCACCTTGAGCTGACTGTACAAAATGCGGCTCTTTGGGAGCTCTCGAAAGCCGTGAGTGTGGGGCTTCCTTTTGTTGTGTGAGGGCAGCCTTGACGTGCCTCCTGAGATGCTGAACACCTCAGCAACAGACCCCAGCATCAAGGAAATAGTACATACCTGTCCTCACTAGCCTCCACTGTCAACTTGGCCCAGCCTAGGCTCGTCGGAAAGGAGTCTCCGTTGAGTGTTTTTATCAGGTTGACATGAGGACATGTGACT
>79426 NS=108 contig=separate
AGGTGTGGGCGGGAAGGGGGGTGGGAGGATGTGGGAGGAGGGCGCCGAGAGGGACGGGGATGGGGAGAGAGGTGGCTGGGAGGGCCCGCTGGGGACAGGGTTGCTGGGGAGAGGGGCCTGAGCGGAAGAATGGCAGCGACGGGGGCTGGGGGCTCCGAGGTGGGGGGCTTGCCCAGAGTGCAGGAGTCGGGTCAGAGAGCAGTAATGGCAACTCCGAATTTGGGACGGGGGTGTGGACACGGGACT
>79427 NS=131 contig=overlapped:25
CGGTGAGTCGGTGTAGAAAGTGGGCTTCAGGGTGCTCAATGGGTAAGTCTCTTGCTGTGTGTGTTGGTCAGGGTCTCTAGAGTAACAGAACACAGAACGAATGTCTGTATATCTAGGATGGGGATTTATTAGGATGTCTCATAGGCCTATGATTGCAAGGTCAGGAATCCGGTAGTTGCTCAGTCCACAAGGCTGCATGGCTCAGGCACCTGCTGGTCTTCAGTGTATGCTGGGATCCTGAAGAAGACTATCATGCGACT
>79428 NS=94 contig=overlapped:13
GGGTGACCCTAAGGGCCTGGAACAGGAAAAGTAAGCTGGAGGTGGGCTGCATGCCCAGCACTCAGGAGGAGGAGGCAGGAGGATGCTGAGCTGGAGGCTAGCCTCCAGCTTGTTCATAGCAAGACACTGTCTGAGAAATAAACTAGGCAAAGGCACTTGCTGCCAAGTCTCAGGGCCTGAATTAGCCCTTGGGAGCCCACATGGCGAAAGGTGAAAACTGACTCCCTCAAATTCTCCTCTGACCTCCACACTCAGCCTATGGCACTCGACT
>79429 NS=116 contig=separate
CCATGCACTTCCCAAGCTCTCCAGAGCAATTCATGTGGTGATTGTGCCCTGAAGATCTTGGTTGTCTGAGTGGCTCTCTACTACAGAGCCTTTAAAACTTAGAAGTGGGCTTTATTTTTCTATATTTGGAAATATTTGCANNNNNNNNNNCAGAGAAAGTGTAAGTAATTGTGCATTGTAGAAAACAACATTTCGGTATGTCGCTAGGCCAACATGTACTATACTTTGTGATTTTCTTAAAATAGTTTTTTTTTTCCTGTTTTCTAAAAAGAGGCAACATTACCACATCAGACT
>79430 NS=75 contig=separate
CAATGCTGTGGGACAACAAACTTGTTTCCCTAATGTACTACAGACAGTGCTGCAGCCAACACTAATGAGCAAGTATCTCTATGTTGAATTCCTTTTAAGGGTGTACTTGCACCAAGTGGGAGGCCGGGTCTTGGCTTTTGGAGAACCCTCGGAATACTTCACATCTACACCAGCAGTGCTTTTTCCTATGCATGCCTTTATCAGTGCTTGTCATCTCTTTTCTGATCTTGGATGACATCTCCTGTAGTTTCACTGCGTATATTTCTGACTCCTCATGAGTCCAAACATTTGACT
>79431 NS=124 contig=overlapped:12
AAATGTGAGTTTTATATATTCTTTCTGTAAATCAGGGCAAGACTGTGAGTGTTTGTGAATGCCACAGCTAATATACTGTGATGGAAATTATGTAGATAAATTCTGAAGGCCACTCCTAAAGGCCACATAGTCTGCAACTGGCTCTCTTGGCATAGGCACTATGAAAATAGATGTGTACATTTAAAATAAGTTGAGCTCTTTGGAACCCTTCTTATTGGAGGTGCTGTGTTTCAGTGGCACACTGAATGCCTCGCTAGAGATAGCATCCGACT
>79432 NS=136 contig=separate
ATGTGTCATTCTACCAAGCCCTTTCTCACCTAACCCTAGCTAGGTGAGATGCTGTAGCTGCTAATTAAATGATGTGTCTGTGAGGTTAAGCCAAAGTTCAGAAGACTCACATAAATTATCAGTGTGTCTATTAAAGCTTCNNNNNNNNNNTTCCTGAAGGAACAAACGTGTCTTCTTTAGGAAACAAACAAACAAAACAAAACCAAAAACTTTTAATTTTACTTTTTGGAAAATGCCCCTCAGTGCTGGGACAGCCCAGTCATGTGTAAGGCAGACGTACACGCACATCCGACT
>79433 NS=91 contig=overlapped:16
AGATGGGCGCGTTGTCATTCACGTCCAACACCTGCACGGAGACCAGCCCTGAGGAATTGATGAGAGGGGGCCGGCCCCCGTCCTGTGCCTTGATGCGCAGGGTGTACTCCCGGATAGCCTCGAAGTCCAGCGGGTTGATGACGTCCAGGCTCCCGCTCAGCGAGTGCAGGTAGAACTGGCCCTTCAGGTTGCCGCTGACGATGCTGTAATGGATGGCTGCATTCTGCCCCTGGTCCCGGTCAGTGGCCTGCACCCGAAGCACAGGACT
>79434 NS=130 contig=separate
TAATGATAATGATGGCGTCCTAGTTAGGGTTATGATTGCTGTGATGAAGCACCATAACTAAAGACACTTAGGGAGGAAAGGGCTTATTTCACTTACACTTCCACAGCACTGTTCAACTTTGAAGACAGTCAGGACAGGAGNNNNNNNNNNCTCAAACAGGGCAGGACCCTGGAGGCAGGAGCTGATAAAGAGACCATGGAGGGGTGCTGCTTACTGCCTTGCTCATCATGTCTTTCTCATCCTGCTTTCTAAGAGAGTCCAAAACCACCAGCCCAGGAGTAACAACACCAGACT
>79435 NS=74 contig=overlapped:4
TGATGTCTTCCTGGGTAGTTCCCATCACTGGCATTCCCAGAGCAAACAGGGTGAGAACTGGGTAGCCTTGGACACTGGTCACACTACCCCAGGTTTTCCTGATGAGCTCCCGTCTTGTTCCATTCCCTGGCCTACTGAAGATGAGAGAGAGCAGAAAGACGGCCTTCCCGTTACACACCTCTGGCTGGCTCAAGAGGTAATACTTGGAGGGATGACTTCTTAAAGGTTCCATGTTCAGTTTTCTTGCCTTGTTCTTAATTTCGAGAATTTTCATATGACT
>79436 NS=98 contig=overlapped:27
GTATGATCAAGGAGATGAAACAAGTTCTGCAACACTTCAAGTCTTGTTTTGAGTGAAAGTGGCTCAAATAGGCTTGGATACCTGTATGCTAGTCAGCAGGGAGAGGAACTATTTGAGAAATCTTAGGTGTGGCCTTGGGAGAGGAGCTGTGTTGCTGGAGGTGGGCCTGAGGCTTCCAAAGCCCACAGCAGCTCTCTGCCTGCTGCCTGTGGATCAGGGTGTAAAGCTCACAGCTACTGCTCCAGCGCCATGCGACT
>79437 NS=73 contig=separate
TTATGCTTCACCCAGATCAGCAGTTTTCAACCTTCCTAAGGCTGTGACCCTTTGATACAATTCCTCATATTGTGGTAACCCCAACCATAAAATTATTTTCATTGCTACTTCATGACTGTAGTTTTCCTACTGATCTGACTNNNNNNNNNNGTCTTAGATGATTCCTGTGAAAGGTTCATTCAAACCCAAAGGGTTCATGACCCACGGGTTAAGATCCTGACCTAGGTGATACCACTTCAGAATTTAAAGTGAATCTAAGCTAAGAGAGATAGAAATGATGATTGGCACTGGACT
>79438 NS=141 contig=overlapped:36
ACATGTGCACGTGCAAGAGAGAACTAAAGTTGGAGCACCGTTAGGACGTTAGCTGGAGATATTTAGGACCAGTGAGCGGAGTGCAGTTCTTCTGAGATCGGTGCTGAGTAGCCGGAGTAGGTGAGCCTAGTTCAGCCCAAGTGTTTTGCCTTCCCAGCTGAGGACAACGCTGGGGTGGTGGCGGAGGCGGGGTGGTGGGCCTGTGGCATAGGTGGGTCATGGCAGCTGGTGTCCCTATAGCATCCGACT
>79439 NS=105 contig=overlapped:25
TTGTGTTAGCTCAGTGTGGTTCCATTTATCACTATATAAAGTAATAGCTTCCTTTGGACATGATGGCTCACATCTGTAATTCCAGCAAGCCTGGTGCAGAGACAGGAGGATGGACACCATGTTTGAGGTCAGCTTGGTCTATCCTGGCAAGTTCCAGCCCAGCTCAGGGCTACAACAGCGAGACCCTCTGTAAGAGAAACAAAGCAGCAGCAAGTAAAGGCCTCTGGCATCGCCTGCAGTGGGACACTTTCACAGGACT
>79440 NS=98 contig=overlapped:8
GTGTGCTGGGAGTCGAACCTGGGTCCTCTGAAAGAGCCGGCAGTGCTCTTTACCACCGAGCCATCTCTCCAGCGGCTCTTAGGTTATTTACAAGCGAAGCCTCTTCTAGTTTCATATCAATTTGATATCTTCAGGATTTCACTGCTTCAATTTTTAGGTGTGTGAGTGTTTGCCTGAATGTCTGTCTGCGCACCACGTGCTTGCAGTGCCCACAGAGGCCAGAGAAGGCATCAGATCCCTGGACACTGGAGTTAGAGATGGTCCTCACACTTGACT
>79441 NS=101 contig=separate
GCATGCTGGGTCTTACTTCGCACTTCAGGCGAACAGGCGTGGGAAAACTCTTGTTTTGTCACACTGTAACTTTGTTTATCCCAAAATAAACATCTGGGGGGAAAAAAACAGCGAAGCTTCAAATGTTGCTGCTGGTGGAGNNNNNNNNNNCTGCGCACCAGGGCTGCCTGCAGCATCCCTTGGGCTTTAATTTCACTGGGAAGAACCCGTCTTAAGCGTAGTCCAGGGTGTCGCCCCAGCACCCTCAGGAATGGGGAGGGCTGATAGGCAGTCAGAATCACACAGCACAGGACT
>79442 NS=94 contig=separate
AAATGGTTTTCTCCTCCACCCATAGAAATCCTGTAAAAAGAAGACAGATCAAGACTCCAAATTATCTAAACAGTCTTTTTCATTTCTCACTGAGTTTTCCTCACTCTTTAAACTGATTTCATATTGGAATTTGTCTTCATNNNNNNNNNNGTTTAATTTTGTCACTATTTCCTTTTTCATTCCTTCCCTATAGGGTAAGTAGGTATAGGACATCCCAATAGGAGTACTGTGCACTTTCTGGACCAAACTACAAAGTGCATTTCATTTCTTCTGGTAATAGTTACACACAAGACT
>79443 NS=97 contig=separate
GCATGTACACAACTACATGCTGATATACTTAGCCACCACTCTGTTTTTAAATGAAATTGAGACATTTGATTCCCATTTTATTGAGGCGTCTTGCTATTACTGGGGTGGCTTCAAGTCTTCCTCAGGCAGTCCTCTGAGGAACACATGCAACAGACTATAGTGGTTACCAAGACTTCTTAGATGCTTAGCACAGTGTCACTGTGTTATGGTCAAAAATGCTGACATCTCAGGCTACTTGTTAACAGTCTAACTAGTTAACAGTTATTAGTTAACTTACTAGCTAACCATTAGACT
>79444 NS=26 contig=separate
GTGTGTGGGTTTATCTCTGGGTCTTTGGTTGGATTCCATTGATCAGCTTTCTGCTTTCATGCCAATACTATGCAGTTTCTATTACTATTACTCTGTTGTACAACTTGAAATCAAGAATGATACTTCCAGAAGTTCTTTTANNNNNNNNNNTTTTTCCATATGAAATTGAGGATTGCTCTTTCCAGGTCTGTAAAGAATTGTTTTGGAGTTTTGATGGGAATTGCATTGACTCTGTAGATTGCTTTTGGTAGGATGGCCATTTTTACTATGTTAATCCTACCAATCCATGAGACT
>79445 NS=105 contig=separate
ATGTGCGACACACACACACAGCTTCTACATAGCAGTTGTCACACTACTGTCTCTCTAAGGATGACTATCATGAAAATCGAGAAGTATTGGCTAGGATGGGAAGACAAGAATACCCTGTGCTCTGTTGGTTGGAATATGAGTTNNNNNNNNNNTTAGCAAAGCCATTATAGAATGTGTTATGGAGGGTTTTAAGTCACTAAAATAATAGTAACAAAACAAATGAACTACCAAGTCCCTACTTACACAAACAATTTTAAATCAGTTTGTCAAAGAGGTATCTACACTCCCATACGACT
>79446 NS=111 contig=overlapped:4
GAATGATTTTATATGTTGATATGATGATTTAAATGTGATGAGTTAAAAGTTCTTAAAATAGATTGTTTGTTTTTTGTTTTTTGAGACAAAGGCTCACTCTGTAACCCAGGCTAGCCTCAAACTTGGAGAGTTCCCTTGTCTCAGCTTCTTCAGTATTATGCAATGCGAAAATGTTGTTACCTATTGGTTCACATTTCTGTTAGATGGTTCTACTATTAACTTTTAAATTTTAGTTGTTACTGGGAAAACTGTCCAAATCAATTTAATGTTACATAGGACT
>79447 NS=96 contig=overlapped:12
AAATGGCTGCCCTGTGCAGTGCGTAGAAAACGACAATGAGACTGAAGAGAGAGGCCCAGATCTCCAGTTAGAGTTTTCTTCCCCAAAGTAAGGTATCTTAATAGGTTGTGTTCTACAACCATGTTCTAACCACTGACTTGCTTCTAAGCTTCTGAGCAACTTCTCTGCAGTGACCACATGTGCACAATGACTAATAAAAACTTTATGTCTTTCCTGGGGTGGCGAGCTAAGTACGTTTGGACCAAATGTAAAGGACAGACCACCATGCGACT
>79448 NS=50 contig=separate
TGATGCCTAAATGTCTGGACTCCTCCAACAGCATTCATCCATTTCCCAAGCAAAGCTTCCCATTTTACGACCTGCTTTGCAGCTTATGGTTGAAAAGCCTCGTTCAGAAATAGTCTAAACGGACTTGTTACTTCTCGAGANNNNNNNNNNTAGCTGAGTGTGGTGGCTCCCGCATGTAACAACACTTGGAAGATGGGACAGGAAGATCAGCGGTTCAAGGTCAGCCTTGGCTGCAAAGAGAATTTAGAGCCAACCACAGCTACATGAGGTCATGTCTTAAAAAAACACAGGACT
>79449 NS=132 contig=overlapped:34
GCGTGGGGGTGTCCGGCTGCTGGCTAGGAGAGCGTTTCTGGCCAGAGCCAACCACCAGCAGACTTTGTTTGCCAAACGAAACCTCGAAATCATACAAAGTAAAGATAAGTTTTCAGCTTTCGAAAGCAGCTGACAGGCCCCACGGGCTCAGCCAGTGGAGGCGCCAGCAGCCCGGCCAGCTGAGTCCATCCCGGGAGCCATACTCTGACCTCCTCACACGCCCGGTGCACGCCGCACTGCAGACACACGACT
>79450 NS=98 contig=overlapped:14
AGGTGAACGATGAGGCATTGACCCGTTTCTAAGTAAAATAATGTTCAAGTTTACAGCATCCTGAAGTGGCACAGAGCCTCGGGACTAACAAGCTGACCCCAGGTAGGCACTGCCCAAAACCTGTTTAAATGCCCAACATGGCATCTTTACGAGGACTCTCTCTCTCCACGGAGATACAGGACCAAGTGACGTACTAGGCGAAGCTGCATCCTTGCAACCAGTGGGTACTATTGGCGAGCCAAATTTCGGCAGAACTTTCTCCATAGGACT
>79451 NS=100 contig=separate
CAATGTTGATCATCTAGCCCTTTGAAGCTGCCTCTCTCAGACAGAGTGGTGAAAATGTACACTGTGTCTTCCAAAGCATTGCTCTACTTCTCTGGAATTGTTATAGAGAAAAGTTAAATAAAATAGGACGGCCTGTGAAGTGTTAGTTATTGTGTAAAACATGCAGACAGCAATCAGAGGTGCGGGCACCAAGGCAAGAGCGCCCTGGGCAAAGTGGCCTGTGTCTGGTCTCAGCTGGGTCAAAATGGATGGGTTTCCTTTCTTTCCCAATCCTCCACCTTTTAACATTAGACT
>79452 NS=96 contig=separate
AAGTGAAGGAAGAAAAGTCAGCATCATAGAAATAAAAGGAGAAAAAAATAAGAGAATGTGTTTAACACAATCAAACAATACAGAGGCACTAAATACACTAAGATTGTGTTTGACAAGGAGGTCATCACATGAAGATAGCANNNNNNNNNNATTCCTTTATCTATTCTCAACTATCTGAGATTTCATTTCTATCAGAGATTAATGAAGCAGAAGGGGCTAGAAAGGTGTGGCTGAATGGTTAAGAGCACTGGTTGCTCTCGCAGAGGACCAGGGCTTGGTTTCCTACACCTGACT
>79453 NS=54
GCGTGTGTGTCCAGCTCCTGGTACTAGGTTTTATGGCAAATCCAGTTCAGGCTTAGCTGTCTAGGCTTAGAATACAAAGGCTAAGAATTAGAACACCCTGGCTCTGTAGCACAGGTGTTTGGTTGAGGGAAGAGGCTTCC
>79454 NS=127 contig=separate
TAATGGCTCATGAACTCATTGGCATCTCTCTGCAAAGCACAGTCACTTCCACAGATACCAGGTTCTTAAAACTGGGCAAATAAGCCTAATCACTATGACTTTGTGACTTCAGCAAGACAGACGGGACTCGCTGCCTACACNNNNNNNNNNAGTCAGCTGTCTTACCTTCAGCAGCTCTGTTCTGACACCTTTTCTGTGACAACCTTGAGCTGCAGGTGGCTTGGCTGAGGTCCTGTGGCATTCCGCACATGTCCTCAAATTTGCTTTCTCCTCTCAATGTGGCTTCATGGGACT
>79455 NS=135 contig=overlapped:30
CAATGCCAGCTAAAAGGGGGGTTGAGGGGCTGGTCACTAGATGTGCCAGAAGAGATGTGGTAAAACACACTGTCTACTCATGAGAAGATTATGATGAAACCAGGAACGGACCCAAGATGGTAAATAGCTCATGTCTACTGAACTCAACAAGACAGGGCCAATCACATCCTGGCACTACCATCTGGCAGTTCACTGCCACCAGTGAGGCAGAGACAGGGGCAGGAGACAGCAGGGAGCAGTGAGGGTCATACGACT
>79456 NS=127 contig=separate
ATGTGGGGGTCAGAGGACGACTTACAAGAGTTGGTTCTTTCCTGTCATGTCAGTTCATGTGGTCAGACTCAGTGGCAAATGCTATTATTCACTGAGTCATCAGGCTAGCCAAACATTTCATTTTAAAGAGAATCAGAGGANNNNNNNNNNACTGAGCGACAAAGCCGAGCATTTGTCAGGCATTCCCACTGAACCCCAGAAGAGGAAAAGTAGAATTTCTCAGGCTGACAAAAACCGTGACCATGAGAAGCCTTTGCGTTTTTAGCTATCCTTCTCAGTCATAAACATCTGACT
>79457 NS=9 contig=overlapped:60
AAATGCCCCCCTTATACTTTGTCTTTTAGGATTTTAAGGCTCTTCTAGCCAACAACTCTAAGCATGTGATATTAAGCTGAATGAATTTCAGAAATGACTCTACTTTTGGTATAGATTTTTACGGTTTTGTTTTCATTATGGCAAAAAAGCTGACTGAAGCAATTTAAGACAGAAAGGGTTTCGATTGGCTCCTGGGTAAAAGGTTGCAATCCAGCATGGGACT
>79458 NS=130 contig=overlapped:6
ACATGGAAATAGAAGGGAGATATTTGGGAAGGGAAAGGAGGCAAGTGAGAGTGGAGGAGGAATGGGAGACGGTAATGGGAAAAAATAGGGTCAAAGTATGTGATATGCTGAGTCAGGATGCTGCTATGAAACCCACCATTTTGCACATTGATTTGTTTGATGTGCTAAGATCCATATTGTTCCCAGGATCCCTCTTGTTGGGATCCATACATGCTGAAAAGGCCCATAGTTGGTCTGGCTGAACTAGGTTCATATTCATCAACAATACATCATTAGACT
>79459 NS=87 contig=overlapped:20
GGGTGCACTCTTGCCTGAATATTTAGATTTAGATTTCTTCATGCTTGATCCAGGAAGATTCCTGAAACTTGGATGAGACCTGTCTCATGGAACCAGCTATTGCCTGGACACTGAGAACATGGTCTTGGATCCTTTGTTTGTTGATGATCTCCTTTGAAAACGATATTGAGACTGAGCCAGGGATTGTGAGTGGCCTGGAGAAGATCTGGTATAATCTATGGTTCGATACCAGTGGTGGGACAAGAATGCTTGTGTCACCTGACT
>79460 NS=83 contig=overlapped:56
CCATGCCTGGCTGGCCCTACTCCCCCTTCTGGGTTTTAGAGATCAAACTCATGTCCTTCTGCTTGCAAGCAAGCACTTTACCAACGGAGCCGACTCCTCAGTCTCCTACTGAAGGAGTTGGACACTAGCACAGGTAACTGGCTCAGTCTGGCTGGAGCCACTCCCACCGAAGCCCCTTCGGGTGTGCTGGGAGGACCCAGAAGACCAGAAGCAGTATCCCACTGGACT
>79461 NS=74 contig=separate
TTATGACTGAAGATCAGTATGAGAATCCGCTTACCTGTGATGAGGGGTCTCTCACGGCAGGTTCTGACTGAAACCTGAAATAAAGTCTGACTAAGAAAAGGAGACATTAAGAGCAAAAGACAAGACAGGAAAACTCCACCNNNNNNNNNNCCCAACTGTGACTGGGGAAAGTTAGTTGCATCAGTGAAAAACAGCGACACATGCTGCAATCATCACTCATGCCACGTCATAAGAAAATCTTGAAACTCGAAATCCAGAAGGGAAAAGGAAAACTTTCCCTGAGGCCACACGACT
>79462 NS=113 contig=overlapped:15
TTGTGTGTTTGGAGTGTGTGTGTTTGTGTGCCTGTGTAGAGGCCTATGCTCAGTGCTTCCTCCGTCACTGCCCCCCTTAGTTTTTGAGATGGGATTTCTCAGTGTACCCAGAGCTTGCTGATTCGGCTAGGCTGGCCAGCCAGTGAGTGTCAGGGGCACCCTGCCCGTCTCCACTCCCAGCACCGGGCTGTAGGTGTGTGACGCTGCACACAGCTTTCTGTGTGGTGCTCTGGATCTGGGGTCAGCTCCCCACGCATCTTCACCAGACT
>79463 NS=111 contig=separate
GAATGAAGAAATTAAGTTGAGCACTAACATAACATAGTTACATTGCTTTTTCTGGGTTTGTCCTGATTATAGATACGATTTAACTAGTAGCTTAAAACCCTTGCCATGATGGAACTGTAAGATAGAGGAATCCTTTTTCCNNNNNNNNNNGTTGCTTTGGTCAGAATATTTTATTATAGCAACAGGAAAGAAAAAAAAACATTGAAGCAGGGTTAAGCTGATATCCTTATTTTAACTTAGTCATATGTTTAAAGACTTTGTCTTTAGCTGCATAGTATTTTTAGGCACAGGACT
>79464 NS=127 contig=separate
GTGTGTAGGCTTTTTGTTATTTTCCATTGAAAAAATTCCCCAAACTCATGTAAAATTAGGATGAGTAGCAGAGGCACCTGTAATCCTACTACCTCAGTGTCAAGATGGAGGTCAGCGACAGGAAAATCCCTGGAAATTTGNNNNNNNNNNTGAAAGTCAGCTAGACTGAAGTATACAATAGAAAAACAGCAAAGAGACCTTGTCTGCAAGAAAGGGAGTTGAAAGGTGAGAATCACTAACTGAGGTTCTGAGTTTGTCCTCTGACAATTGTGTGCACACACACTGCATATGACT
>79465 NS=109 contig=overlapped:10
ACATGAATCCACTATTGATTGAGACCAGTAATTCCAGTGTGTATGTGTCTGTGCAAGCAAGTTTGATAAACCGGGGAAAGTCACAGTAGAAACTGTCCAACACGTTTGGTCCACAGAAAGGTAAGTTTATTACAAAAGCCAGTTGAACCAGAGAATGCATAAGGCCAACCACCCAGGAGGCCACTGAAAGCAAGATGCACATCCTTGGGCTCATAATGGTCAGGTAATGGAGAGGCTTACATATGGCCACATATCTGTCAAAAGCCATGGGACT
>79466 NS=87 contig=separate
TTATGTGCCTCTAATAACTGGATAAGCATAGCTTTAAAGTCATTTTCCTGTATTTCCAATGAATTTAAAATATCCATTGATTTTGGAGGTTGCTGGTGAAGCCATAATGTCCTGATTTTTGTTGGATGTGTTCTTATGCTNNNNNCACTGTTTGTTCTTGGAATCTGTATTGCAGGATGGGTCCATCTGTCTCTGGAGTCTGACATATTCTTCAGGAAGATGAAAGAGTGGGTGTTAGTGTTTCAGATGCAGCTAAGGGAGGAAGATCGCAGGCACATGTGCAAGCACAGGACT
>79467 NS=116 contig=separate
CAATGAATACAGTTTATATGAAACAAGGTAATTCTTCCTCTTAGCCAATAGGACTTCTTAAAGTTTATTTTCTGGAGCTTGTGTTAATTTTAATAGTAGTAAATGTGATTACGACATAGAATTTTATTATGCTCTGTATCNNNNNNNNNNCCCTTTTCACTGTGTTTTGCAATGGTTACAAATACCTGGCACATCTTAACATAATTTTGGGGGTATGCTATTCAATTCTTTGTCAATGTTGCCATAAACATTTAAGAAGAGTCTTTTCCTTCGGGAATGTAAGTGCACTGGACT
>79468 NS=101 contig=overlapped:6
ATGTGAAGTCTTAGGAAGGAAATTTTTTCTATCCAATACAGGAAGCAGACAACAGCATGGAATTATAGTAATGCGAGCCAGAAAAGACACTAGCAGAAGAAAGGAGAAGAAGAATTTCCAGGGGAAAGAAATAACAGCTAAGCTGAACAGTGATGGCTGTGTGGCTGCAGAAGATCTGTATCTCCAGCTTCATTCCCTGTGCTCACATCCATCTGATTTAAAAGAGTTTCATCTAAAGGACACTAAGGTTGAATCTACACTCTGTTGCTCACTGGACT
>79469 NS=31 contig=separate
CTGTGTGATCTGTCTTTCCAGGTGTCTATTGTGAGGAAAATTTAATAAGGATTTCTGTAAATTTTTCAAAGCAATTTGTCTAGAATCTTTTAGTATGAACTTTCTGAGTTCTGTGACCCAGTTGCATGCTACTCTTTTTGNNNNNNNNNNAGATCAGATATATTGAGTACCCCGGAGATTGTAAAACAAAAGGCTTTTGTCACTGCAGACCTTTCATGTGTAATGTGGCAACCTTTTAAAATAGTAGAGATTTGTCCTAGTTTGAAACTCCTGGTGAAAAGCAGACATGGGACT
>79470 NS=115 contig=overlapped:24
ATGTGTTTATGGAGACCTTTGAGAATATGACACAGAAGTATTTTCTTGTCTTTAAAGGGGGCTTTCAGAAAGTTTCTTAACCAGTCTCTACTTATTTTCTTCCTTACAGTTCTGCAGGTTCTAGTGACTGCTCAAGGGTGTGACCTGGTGTCTGAGGACTGGACTTTGCCTGGCCTTTCCCTCTCCACTTCCACTGCTCCCTCTTGGCTGGATGTAGGTCTGAACAGGACCTCACTGCCAAGCCAGCTCTGCACTGGACT
>79471 NS=116 contig=overlapped:19
ATGTGAGGACTCTGTGTGGCACGTGTACATGTCCCTGTGTGCCTATGCACATGGAAGCCCGAGGTTGAGGTGGGGTTCGTCCCTCTCTTGCTCTTCAGTTTCTGTATTGTTAATACAGAGCTCACATTTGGTGTGGGGTTGCCTGTCACCATCTTCTGTGAGGGAGGTTTAGAGTCAGGCTGCCATAGATAGGTGGCTTTTTCGTGGGACCCAAGGTTCTGAACTCCAGTTTTTATGCTCTGTGTGGCAAGCCTCTCACTCGACT
>79472 NS=116 contig=overlapped:25
GGATGCATAAAGAATTCACATTTCAGAGGATAGAAGATGACAGCACTGGGAGGACACTGTGTCTGATAAGGACAGCAGTGACTGCACAGCTACCAACAGACCAAACTCTGTGCCCTAAAACACCAGTGATTGTTTTTTCCAGGTGAGAGGAAACCCTATGTTGTGGGAAGCAATCAGATTCAGGTCATCCAGCTAAAACCTGGAAGAGTTCCCAGGTCCAGGCAAGCACTTGGTCGCCAGCCCAGAATCACACACGACT
>79473 NS=120 contig=overlapped:25
TGGTGCGCAAAGTCTGAGGTGACGGGTCCAAAGCAGGAGTACAGTTCAGCCCCAAACAACTCACCAACTCACCTCAAATACGCTTCCTGGAAACTGGAGTCCTGGTACCTCTCTGAGAGGCTCTCTCGGGGCATCTTTCATAGAGTCTCTGTGGAGAGACATCTCTCCAGTTGTCTCTATACAGCTATGCAGAGATTATGCATTTGTCCAGCCCACCTCCCATGCTAAGAAGGTCTCATTTGTAATAATACATCCGACT
>79474 NS=128 contig=separate
TGATGAACATTGTGAATATTGCATACTGTGTCAATCAATTCATTTCCTTAGAGGAACGTTCAAGGAGAGTCAAAGGAGTAGCAGGAGGACACTGAGAGAGAGGATGAAATGTTATCATTAGTAGGTTTGACATTTTGAAATNNNNNNNNNNAGTTTCAACAGAACTGTAATATAACATTCCTGGCTATGTTCAGGTTAATGATCTTTATTGCCCGGCGCATTTCCCATTAGCAGTGGAGTGGCTGTGTGGTACGGAATAGGCTACATTTTATTTTCTCAATTGAAGCATAGGACT
>79475 NS=85 contig=overlapped:85
GTGTGCTAATGGAGGCTTGTTCTCTCCACTCTCCACAGGGTGCTTATTCTGCCTTTGTGTACAGTTATGCCGTGGAGAAGCCACTGTCTATTGGGCACAAGATGGCTGGTTACCTCCCCAGCCTCTTCTGGGGTTTCATCACCCTGGGCCGGTTCATTTCTATCCCCGTCTCCTCAAGAATGAGGCCAGCCACCAGACT
>79476 NS=118 contig=overlapped:8
ATGTGAGGGTCTGTCCTTAAAGGGTCCATTGGTCTAATACTGTTACCACAGGGTGCTGCCTATTCTGCCTTTTAGATGTGTCTTCAGTAAGGAAGTACAAGTCTTTGAACTAAAATCCTTTTCCGAAAGAAAATGTTATTGAGTTTTTTGTTTGTTTTGAGACAGGGTCTCACTGTGTAGCCTTCACTGGCCTGCAAGTCTGTGTACACTGTACTAGTCACAACCTAATGTGATCAGCCTCCTTCTAGGCCCCAGGTCAAAGACATGCACCTGACT
>79477 NS=121 contig=separate
CAATGTACTCCCTCACAGGTCTTGGCATGTCCCCATCTAGGGCTAGTTGGACCGAGACATCAGTGAGCCAGCTGCAAAAATGAGAAGTCAGGAGAATAATGGATATATGAAGCCATTCCCTTACAAAGAAAGGGAGTGAGCATCCTGNNNGTTGCATATAACCAGTGTGGTGGAGGGTGGTCTCTCCACTGATGCCCCTTGCATTCTGTACCACCAAACAGTTGCAAGCGAGCTCCTTGTGGTATTGAGAAAGGGAGGGTTGAAATGCCAAGGAAACACATCAAACACTGGACT
>79478 NS=91 contig=overlapped:11
AGATGTGTCCCTAGCCTCCCTCGTTTAAACACTGCTACCAGCTCTAGTCCCTGTCTAACTGCGGACTTTCACCCTGCCCTGCCACCAACAATATATATTCCTATAAGGTCTCAGTAGATCACCATATACCCTTCTGGCCACATGTGCCAGCTCCCCTCTTTCTTCTTCTAAATAATGGGGTACATCTCAGAAATCACCACCTTTCCACTCCGCAGTGTAATACCTAGCATGCATGTCAAGTCCTTCCCTCAGCTCGTGTCTGTGCACTAGACT
>79479 NS=123 contig=separate
AAATGGGCTGGCTGACAGTGTCAGAGATGTAGTCCGTTATCATCATGGCAGGAAGCACAGCGGCAGCCAGACAGACACAGTGCTGGAAGAGGAGCTGAGAGTTTTACAGCTGGCTCCACGGGGAGCGGGAAGTCAGCCGGCCTGAGNNNNTTTCTGAGACCTCAAAGCCCATCCCTTAGTGGCACACTTCCTCTAACAAAGACACACTTACTCCAACATCTCCTAATAGTGCTGCTCCCTAAGGGCCTACGGGGGAGGGGGGCCGTTTTATTCAAACCACCACACCATTGGACT
>79480 NS=105 contig=overlapped:16
AGATGTAGAGCTTGCACCACTACTGAAATGGTACTGGCGGGGACTCTGCATGTAACAGAGGAGAAAAGCCAACCCAGATACAAACCATGCGATACACATATGTCATTACCAGAAGATATCCTGATAAAATGGTGGCACAAACGTTGTGGGAGTAAAAGACAAGCATCTGCTTGCATTTGAAGCCCAGTCCTCTGGATGAAGCCCAGGCCTGAGAAGCTGAGAGTAGACAGCCATGGGTATAGGGTATAGAGTGGAATGCCACCGGACT
>79481 NS=114 contig=overlapped:83
ATGTGACCTGGTTTGAATCCATCTCTGTCACATAACTAAGCAGGTATGGAATGTGGAGCGGAAGGTTTCCGTGCCCTCTCTCTGAGCTTGAAAGTTGGGAGCCAGCCCCCCTGCGTCTGCCTGCAGATGCTGGCAGTGTGTGCTGAAGTTGAAAGGTGCTCTTAAGTGGCAGGACGTTAGGTAATGATCGTTCACATGACT
>79482 NS=90 contig=separate
TGATGACCTGGGGAACATTTTGCTTTCAGTATAAAATTGTCTGGAAAGTTGCAACAGTTCCCACTAAGATAGCTCATTTGGCAAGATGTGGTATGTAAAGGACTTTTGGGAAAACTTGTTGGCTTTCACAGGGAAGGGTCCNNNNNNNNNNAAGTGTTTATGGGAACTATGAAGTGGTATTGGGTGACTCTCAGAGGGTTCTATGGGGTCATTTGGGATGGGAATTTGAAAGCTTTTTGATTGAAGCTCTTCTAAACTTATCAAAATGTTTAAGAGTCTGGCTGACATTCGACT
>79483 NS=117 contig=overlapped:111
CAGTGGGGACTGCACTTCACAACAGCCCGCTACAGACACTACAAATGAGGAACAGAGAGGAGCTTGAAGACCCCACACTCAGGGTAATAGCGAGGAGACGGGGGATAAATTAGCCCAATTTGATCAGTACATGTGTACTTACAGTGCAATCCCTCACAGGACCTCATAGGACT
>79484 NS=52 contig=overlapped:7
TGATGGTTAATCTTCATTGTCAACTTGACTGAGTTCAGAATCAACTGGGAGACACACCTCTTTATATGTCTGTGAGGACCTTGAAACAGGCCCCTAGAATGTACACTGATGGAAACAGTTTTGTTCAAGATGAAATCACAGATTCCAGGACCACAGTTGTCACCTTTGACAGGACAATGTGGGGCCAGTTTCTCAGCCGAGGGACTTTAGCACACAGGGCTGAGCTTCTGGCATTAACCCAGGCACCTTTTTGAGGGCCGGGCAAAGCCATCAGACT
>79485 NS=107 contig=separate
GTATGCAAGTACCCATAAAGACCAGAACATGGGTTTTATGGAACTGGAGATACAGGCAGTTGTAAGCCATATTGCATGCATGCTGGAAACAGAGCTTGAGTCTTCTGCAAGAGCAATTACATACTTGTCCCCTCTGAGCANNNNNNNNNNTCTCTCCAGCCCCCTTCTACATTGTTTTCTGAAAGAGTCCCTCCACTGGGACCTCAATGGGACCAGAGGATTGTCAATTTAGCTAGGATCTCTAGCCGGATACCCACAGGGACTCTCCTATTTCTATCTCCCAAGCACTGGACT
>79486 NS=91 contig=overlapped:100
GTATGACCTTACAGCATTTTCTACATAACCGGTTCAACTCTGTTTCTTTATATCCCCAGAGTATCTTACCGTGCAGATATCCATCCTAAAGCAAACAGGCAGGCATTTTCACTGGTTCCTTGCAATGTTGACTTGACTTACCATAAGGCAACAGACTTCTCCGTGCCTGAGTCTTCATGCGACT
>79487 NS=122 contig=separate
AGATGCTGACGCAGAAAGGCATTATATCATGTTATATCATCTATTCTTCAGCTCTTCCCTTCCCTTCAGTACAGCTTGAATGGAGTTTTCCCTTACCTACTGGCTGCCAGATTTGCAGCCATGGCTCTTGCAGTTTTCTGTGTTGNNNNNGAGACTCACAGGAGAAGGTTGAGAAATTATCCTTAGTGATATAAGTAGGCAAAATCCTCCATTATCTTCAAGATGAGGCACTATCTAGTGATGTGTTTTAGTGTAACTCGCCTGTATAGAGTGTATGCATCAAGGCACAGGACT
>79488 NS=59 contig=separate
TGGTGAGGCTGGAGGTCTACAGACACATACTGGAGAGCAGAGAGCTACATCCTGATCCATAGCCCTCCCCCAGTGATACACTTCCTCCAACAAAGTCACATCTTCTAATCCTTCTCAAATAGGACCAGTCATTGATAGCTGTGNNNNNNNCTTATTCAACTTACCACAGTCGCTAAGAGCACATAATCCTACCTCACAGGATCTGAGTTTCTGTCCTGGCACTCATGTCTGGCAGCTCAGAATTTCCTGTAATGCCAAGTTCAGGGTTCTGATGCCTCCACTGCACATATGACT
>79489 NS=116 contig=overlapped:76
TCGTGGTGTCTCTTCACAGCGATAGAGACACTAAGACACAGATATCTCCCAGCCTACAGTGCAGCCACAGCAGCAAGGAAAACCATCCTGCTACTAGATGTCGGCTTCCGGTTGCATGAATGTTTTAATACTCACATTGTAAGAAGCAGGGACAGGACCGTTCCTGGTATCTAAAGGGTGGTAATCCTTAGTGCTACCACACAGGACT
>79490 NS=105 contig=overlapped:18
AGATGTCACAAAGGAAGTGATAGGACAAAACCCAGGAATCCTGCTGTGCACCCTTAAATATACAGAGCAGCCCCACAGTGGGGACTGTCCAGCCCCAGACATTTCCCACAGGGAGGCTGAGTGCTCCTCAGACAGAGACCATCTTTTGACTAGGGCTGTGGAATCGTGTAGTAATGGGTGCCAGGTTTGTTGGGTGACACTGAGATTTCCATTTCAGAAATGCTCCACGAAGTGTGACCTCCGCACACACGCACACCCACCCGACT
>79491 NS=114 contig=separate
GTGTGTAGCACCAAGCCATCATTCCATGCCCTTTTATGGCTGAGCAATACATCACTGTATAGATAGACCACATTGGGAGTCCATGCATAGGTTCACGGACACTTCAGATGTTTCTACTTTGTGGCTGTTGGGAATAATGCNNNNNNNNNNTACATTTTTATACGGACATATGTTTTCAATTCCCTTGGGTGTAAATCCACAAGTTTATATTGGCACAAAAGACCACATGTTGTGTGATTCTAAGAGTAGAAAATGTCCAGAACAGACAAATCTGTAGGGACAAAGCACATGACT
>79492 NS=43 contig=separate
ACATGTCTGTCAGCTGATACTGGCCATTAGTGAAAACCTGAGCTGAGGCTGCTGACCAAGAAGTTTCACATGGAGTCTCATGTGGCCTCCACTGCTTCATAATATGGTAGCATCGGGGAATCAGATTTTTGATGTGGCAGATCAGAGNNNTGACAAAAAAACAATGCAAAGTAGACAGGCAGAGGCTATGCTGTCATTCGTGACATGGCCTCAGTTGTTTCCGCCGCAGAAAGAGCTTAAGAATTTACAAACTGACTCAAATTCAAGGAGAAAGATCTAGATCCGCATTTGACT
>79493 NS=125 contig=separate
CAGTGAGCCTCATCTTGAAATAAAGAAGAGAAACAATGAAAGAGATGGAAGAAGGGAGTAAAGGAGTCAGGAAAGGTCATAGAAGGGGATGGAAGGGAGAGAGGATGAAAAGAAGGAGGCTAAGCAGTTGTTGCTAAAGANNNNNNNNNNAAGAAGTATTGCTGAAAATCTTGAATAAATTCTCATTCTTCTCATGATTCACACAGATCATAAAAAAATGGAGTCATCAACAGAAAGGGCAAAGATAGTGACCCTTTTGACTTCACCCTTCAAGTTGGCCACACCCATCAGACT
>79494 NS=91 contig=separate
GGGTGCTCATGCTGTGCTCACACCTCTGCACTCACGTCAATCAGCTGCTTCACTTCGCTCTTGCGGAGGTCACTGCTGATCTTGGCAGCCAATAGAACGCAGGCACCAGCACACAGTTTGCGGTTCTGTTTGTTGAGCTTNNNNNNNNNNACACGGTCACAGGCTCCAAGCTGCACTCTTCAGAAAGGTTCCGCATCTCACGCTTTAAACTGTGGGTGGGATGGGAGCCATGTCCCTGGGGCAAATCTATGTCATGAGACTACGACGAAGCAGCAGCCACCCTTTCATAGGACT
>79495 NS=35 contig=separate
GCATGCGCACCCCCAATTCACACATGCATATTCACAGATTTCACCATGAAGACTGGATATATGGTCACACATCTGCCATCCCAGCATTTTGAAAGCTGAGGGGTGAGGGTGCAGAGTGTGAGGCCAACCTGGGGTCTATACCNNNNNNNNCATAAACACTCACAACCCCCCCCCACACAGCACATACTCACACATGTATCCACCCCCTGCACTGTATGCACACACACACACTTCTACATATATATCCACAAACCATACACACACACATACACACCCACGTCCAAACACACGACT
>79496 NS=21 contig=overlapped:16
CAATGACCACATCAGGTGACTGCTGATGTGTCATTTTCAGACATCATTTCTTTGTACTGGGGAATCCTACCAGATATTCAAAATCCGGCCAGATGTCTTGAAATATTCAGGTAACTATTGTCGCTCACAGTTGCCCTCCAGATCAATAAAACATTAGAAGCTATTCTTGCTTCCTCTCGTAGCATCTCTGCAGTGATCACCCATTCTCTCTCCACCCTTTCCTTGACTAAACCCGCACGGAATTCCGATCACTGATATTCATTTGACT
>79497 NS=40 contig=overlapped:70
AAATGATATGTTTACCTAAGAACTTTTGATAAAGCTGGAAATGACAAAAGGAATGAAGATGAAAATATCCCTGAAGGAACTTACATTTACAGTCACAAATCTTGGACGCATTATGAAAATAAAACACAGGATGACAAGGAACACAAGCAAGTATAGAAATAGCCAAAAGCAAACTTCTGAGACTCGGTGGTTGTAATATCAGGGTCATTGGACT
>79498 NS=70 contig=separate
CCATGTTTCCAAGCAACAGATTACTGGGTGACATGTAAAAGTCCCTCAGGGTGGTTGAAGTGGTCTGTTTCCCAACCCAGATCAACACAGACACATTGTATCCTTTCTAATGCTTTCATTTCTTAGAATTTGTTCTTAAGAAATGNNNNNTTATAACAGAAAATCGCTTCCTTTTGGTGAGTTCTTGGCCTCTAACTGGTGTTTTCTCAGCAGTACACTTTGACAGTTTTGTGAAAGCACAGATTTTGACGTCAGTGCTCCCCCAACCCCCATTTCCACCTGTCACATGGGACT
>79499 NS=130 contig=separate
CTGTGCTTTGGCCTGTTTGCTGCCCTGCTTACTGAGCCTGCAGTCGCGGTGCTAACAGTCTTCTCCATCCTTAGGTGTGGACGTACACGTGGAGGGGACTGATAAGGAGAAGCCTGTGATGCTGCTCACGCACTTCCCATCCAGCTCTGCGGTTCTGCCTGTGCAGAATGAGGCTGGCTCCAGCCCTGCAGGTCACCATCCTCTGCCCCCACAGCTGATGCCTTCAGCATCACACCTGGCACCTGTGCGCATGCTGAACTCGGTGCACAAGTCAGACAGAGGTAACACGGGACT
>79500 NS=25 contig=overlapped:10
CTGTGGGGAGCTCCCTCTGTGGAATGAGAGTTTGAATCTATAGCCTCTATTACTTACACAGAATTTGGAAGTTTTTATACCTCACAACACAGAAGATGTTACATGAAAACAGTTGTGTGCACACCAAAGTTACAGATGCACAACTCAGGAAAGTAAGCTCTCCAGACCTTTCACTTCCCTGATAATTTATCCTAGGAATAGGTAAATCAGTAAAAGAAATGTAACTAAATAGCATATCCAGGTACACAGTGTGAGTTATTTAGTTCACAGGACT
>79501 NS=107 contig=separate
AAGTGCCACTTCTGAAATGAGACCAAGCTTTCAACACATGGGAACAAACTTCCTAACCAAACCACAGAATACTCCACACACAAGGCAATCCACAGTAACTCAGCAGATCCTAAGGGTGAAACGGGTCCCTAACCCAGTCTNNNNNNNNNNCTGACCACTTAGCAGATTCCATGCATGTCTATTTTGTTCGAAGTTCATTTCAACCTGCTGCTCTAATAACCTAGTCATTTGACTTCCTGAGTTTTTCACTCTGGAGCACCCTGCTTCCTCCAATGACATGTATACCATCCGACT
>79502 NS=128 contig=overlapped:33
AGGTGAACCAGAGCTTCCTGGGGCCCCGGGGGAGGGCAGGGGGCCTGGTGAGCCCTTCTCCAGCATGGAGACAGCTGCTCCCTGGGGGTGGGCACTTATCTGCAGGTGTCTGTGATGTTACCCAGCCCTGGCGCTCCAGCAGCTCACTGAAAACCTGCCTCTCCAGGGAAGGGGAGTGAAGCACTCTTGACCTGTTCACACGGTGTGTGATATTGTTGAACATGAAGAGATCAAGTGACAAACCATGTGACT
>79503 NS=109 contig=overlapped:19
ACGTGTGGAAGCCATACATCACACACACAGAAATCAAACTGACAATCTTTTAAAGATTAAACGTGTCTGTGGCTTCTCACGTAGGGTCCATTGGTTTCTGTTTTGAAACAGATACGTCTAATCTTAGTCCATGTAACCGTTCTGCAGGTCAGAGGTCAGGCATCCTCTGACTGGGCTTTCTGACAGGGAAGGTCTCACAAAGCTGGAATCGAGGTGTGGACTGGACCTTTTTGTCTGGAGCTTGTGTGGGGACACTCACTTGACT
>79504 NS=76 contig=separate
TGATGGGCTGGGATGGTAGCTCAATCCATAATGAGCTTGCCTTGCAAACCCAAGGTCCTGACTTGTAAACCTAGAATCCATGTTTAAAAAGCAAAGCTAAAGCTAAATGTGGTGGATTACACTGGTATTATCAGTGCTGGNNNNNNNNNNCTGGGGCAGAGTCAGAAGGATTAGTGGGGCTCAGCAACCTGTAAATCTAGCCTACTTGCCAGATCCAAGCCGTGAAGAGACCCTTATCTCAAACACAAGATGCATAGCTCCTGAGAAAAAATGGCCTCTGGTTTCCACAAGACT
>79505 NS=93 contig=overlapped:76
AAGTGTACACATACAACCATACTACATTGTAGTAACATGTTTAGTTTCCCAGTTGCAGCTAATATAAGAGATCACCTGGGAACCTAAATAGAAGTATGTTACCTTTTCTTAGAAGGGATAAGAAAATAGTGGACATGGGATATAGACAGCCAGTGGATGAATTTCCTGTCAGGTAACCTACTGGGCAGACATGTGGACCCACTGGACT
>79507 NS=116 contig=overlapped:32
TCATGCCTCCTTCCTCTTGTTCCCTCCTGCCCTTCTTCTTAGAGAAGGGGAGGCCCCCAAGAGGTACCACCCACCCTGGCACCTTTAGTCACAGCAGGATTAAGTGCATCCTTTCCCACAGTGGCCTGGTAAGGCAGCCCAGGTAAGGGACAGGGATCCAGTGGCAGGCAACAGTGTCAGAGATAGCCCATATGTATCCATTCACCAATCCATCAAATTCCAGGTCACCTACAAACTACAAGGCATGGGACT
>79508 NS=81 contig=overlapped:23
TGGTGGAGCACACCTTTAATTCCAGCACTTGGGAGACAGTGGCAGGCAGATCTCTGAATTTGAGGCCAGCCTGGTCTACAGAGTGAGTTCCAGGACATCTAGGGCTACACAGAGAAACCACGCCTCAACAACAACAAAACAAAACAAAAACCCAACAGGGTCTCACTGTGTAACCCTTGCTGTGCAGACCAGGCTGGCTTCAAACTCACAGAGATCAAATTGCCGCCTCCTAAGTCCTGGGTTAAAGGTATGCACCAGACT
>79509 NS=136 contig=overlapped:20
AGATGACTACAGCTCGTGTTGAGTTGACATAAAAACTTGCTAGCACACTAGGTAAATGCCAGGTGGGTATGGTGGCTCCCCTTTCATTCCAGCCTTAGGAGGCAGAGACAAGGGTCCTCAGAGCAAACTGGCTGTCCAGGCTATGTCATCGAGCTCTGGGTTTGATTGAATGACCTTGCTTCAAAGCATCAGGTGAAAGAGCTATGGACGATGAATAGCAACATCAGCCTCGGGGCCCCACAAGTGCATGTGTACTCACACGACT
>79510 NS=117 contig=separate
GGGTGAGATCACACTTTCCGAAGAAGGAAAGATCCAGCATGCCCTGTCTCCCCAGCCCCCAGTTCTGGTTTGCGTGTACCTTCTATGAAGGAGACTCTGTCATGTCATCCACGATGGGTGAAGCCAGAAAGCTGTCAAAGNNNNNNNNNNTTACAGCCTGGAATAAATGAGGAGGAAGGCATGGTGTCTTGTACGTGTTTGAATTCATGTCTGTATGTTAATAACACTGTACATAATTGAGATTCACATTTATTCAGCACCTATAGTGCCAGGGGCTGGTTCATACATACGACT
>79511 NS=91 contig=overlapped:16
AGATGCACACACAGACACATAGGCACACAAATTCATAGACACATACAGACAGACAAACAGGTACACAGATAGACACAGACACACAGATAGACACACACAAATACAGACACAGTTATACACATAGAGAAACACCCTTGAATACAGGTACTCACAGACACACATAGAAACACAGATACATATACATACATGCATGGACACACAGTCAGTACAGTCAAAAGACACATACAGAGAATCACACATACAGGGACGCATGCAGAAACATAAGACT
>79512 NS=85 contig=separate
AGATGTGAAAATTCTAGAAAGGGCGAATGCTCTCTCCATTCCCTTCAAAGACCCTGGCTCCAAAGGCATTTTGCATCCCCACTGTGCCCCCATTTTTCAGAGTCACTAAGCAGGGGAAGGAGGTTTGCAAGCTATTGTTGNNNNNNNNNNCTGGGGGGTCTTCGCAGAGTGAGGGACCTTGCCTTGACTGCCTCCAATCCTCAGCTCCTGTCTAGGACAAAGCCTTGTTTTATTTGTCCCCAGGGGCACACACAAAACCCCAATACATCACTACATACATGTATGCACATGACT
>79513 NS=73 contig=separate
TCATGGTGGAAATCATAATATCACACAGGTAGACAGAGTGTTAGAGAGGTTTCTGAGAGTTCTGCATTTGGATCTGCAGGCAGCAGAAAGAGAGGGTAACATTGGGCCTGGTTTGAGACTTTGAAATCACAAAGGCCAACTGCAGTGACAACTTCCTTCAACAAAATGAGGCCTCCTAATATTACCAATCCTTATGAGCCCAAGGGAACTATTTTCATTCAAACTACCATATTGGTACCCTCTGGTCATTGTATGTGGGCTGTGGGATACACATGCTTGCCCCCTCATTCGACT
>79514 NS=114 contig=separate
AAATGTCATCAGCTTTCTAAAGCCAATAGCTCTGCTTTGTAATTTCCTGACTTGAATGGGATACATTCCCAGTGATGCTAAAGGGAACGGTTAAGTTAGATCCCTGTGCATTATCTAAAAGTTTGCTTCCTGTTTCCTCACAGCCCTCTCGGTGTAAGTATCTTCTTTAGAGAAACGATGGAGTACAGAGGGCTGCTTTAGCTTGCTGAGACACATACAAAGCCAATCTAAATTAACTTTGGTATGGCTTTTAGATATGCTCTTTGTTTTAAACTACTGTAATATCATTTGACT
>79515 NS=40 contig=separate
AGATGCCAGATGCCTATGGAAATCAGAAGAGGGCATTATGTCTCCTGGAACCAAAGTTATAGATGGTTCTGAGCTGTGTGTATGTGTGTGTGTATGCTCCCGCACTGGGAACTGTTTGATTAGTTTTCCTGTATCTCAGANNNNNNNNNNTTTTTTTTTTTAAGTTAACACATGCCTTCCAGTTTCAACAATGTTGTCTTTTTATGACTTCATAGTATTCCACGAAGTACACATGCTACATTAAATCCACTCATAGACAGCCGAGTTGCCCCGTGTTTCGGCTGTCATGGGACT
>79516 NS=122 contig=overlapped:34
CTGTGTGTTTCTGTTGAAGACATGGCATCTGTGCTCCAAGGTCACTCACACCTCCATTGCCACAGGACAAAGGGAGCTTACAGAATCCATAGACATCCACACAGCCCATGCTCTGGGGCTAATCCATGTAAAACTCAAGAAGGATGTTGGAGAGTGTGTGAGAAGTAGGAAAGGTTTACTTGTTCCCAGTCTTCAAGATGGACATGGATCTGAGCTGAGCATTTGCTGTAGAGAGATAACCCATCCGACT
>79517 NS=47 contig=overlapped:116
AGGTGGAGAGCTGGCTCAGGGATTAAGAGTGCTTGCTGCTCTTGCAGAGGACTGGAGTTCAGATCCTAGCCACTCTTCCAGAGTTCAAGTCTCATAAGTGTCTGTAACTTCAGTCCCAGGGCATCTGACACCCTCTTCTGGCTTCCTTGTGTACCAGACATGCGACT
>79518 NS=107 contig=separate
AAATGCCCCTGTGGGCAACTATTCTTGGTTATCAACTTGACTATGTTGGGAATTAACTAAACCCAAAAGGCTAGGCAGACAGGTTTGAGATTTCTTTATTTCTTAATGAAATAATTTGAAATGGGACGACCCAGTTCTATNNNNNNNNNNGATATCTGAAGTGGGAAGATTCACCTTTAATCTGCACTGTAACATACTGTGTGCTGGCACCCTTTATAAACAACATGGAAGAAGAAAACTCTTTTTGCCTGCTTGTTCTAGCTCTTGACAGAAAGTCTATTCCTTCATGGGACT
>79519 NS=75 contig=separate
TTGTGCTAAGGAGGCTCAGCAGACCCTGATCAAAGAAGTTATCAGTGTCAGTATTTGGAGTTGGAAGAGATTGCTCTCCAAACCTGAAATATCTTTCAAAGGTCCTATCAGGCACCATCAGGTGGATGTGTGTGTATGTANNNNNNNNNNTAGTCGTTATACGTTTTCCTGGCGAGTTAGTCCATTGACAGGCAATAGCTGCATTATCCAAGCAGCAGCCAGCGGGCAGGAATCTGCTTCTCTGGTTACTGCCTGGAACTGAATTCCAAGTAGAACAACTTAGACCACAGGACT
>79520 NS=87 contig=overlapped:33
ATATGGAGGCAGTCTGGCAGCACTCAGGAATAGAGATGACATATACAGCTTGGCTAGTGGTGTCATCAGAACAGGCTCCTGAGCAGGCAGCTGTAGATATGGACTGGAAGGCTGGGATGAGTATATCTTAGGAGACAAAAGGAGCTTGTGAAAAAGCAGGCAAGGAGTTGTATGCATGTGATGGTGGTACTCCTGGAAGCCAGGAAGCATGAAGACAGGTTAGGGCAGGAGAGTATGAAAAGCATGCGACT
>79521 NS=111 contig=overlapped:20
GCATGCACACAGAGGTCACAGGGCAACCTGACGATGTTGTTTCTCTTCCTTCACTACATGAATCCTGGGAATTGATCTCAAGCCGTCAGGCTTGGCAGCAAGTGCTTTCAACCACTGATCCATCCTCTATGTCAGAAATGTGTCATTCTGAAGATGTCCCCGTGGCCCACTGAGAAGCATGAGATAGCAAAACTATTACTGGGCCTCTGGGTTTTCTTCTGTGGTGAGTTTAGCCCTGTCATGGGCCGTCTCAGTCATGGGACT
>79522 NS=108 contig=separate
TCATGATAGAAAGGACAGTATTTTCTGTGGAGTTTAGGTCATTTTCAAGGCTGCCTACCATTCCGTGGCATAGTTGAACACAAGTTAATTCTGACTAGGCAGAACAATGAGGTCCTACCTATTCATTCTGTAAGTATAAANNNNNNNNNNATAAATACTGTAGTCATCCTTATACTATCTTGTCAGGTGATGTTTTTTGTTTGTAAGTCCCTAAATGTGGAGTAGGTCAAAGAACAAATACACACGTGGAGGTCCATAAGACTAGACTATGTGGATGTTTAGTAGCACCAGACT
>79523 NS=118 contig=overlapped:99
TGGTGTTAACACAAATAATAACTCGGTGGACATTAGCAGGAAAGCAGCAGGGCTGCATGGAGAGGTCAGAACGTGGCTGATCTTCTGGAATAATGTGAGTCGCTGTGTGGGTGCTGGGAATCAAACCCTGACCCTCCGCAAGAGCGGCCAGTGCGTGAGACCCTGGGGCTCAGATCCACCTGACT
>79524 NS=97 contig=separate
CAGTGAACAAAAATCTCATTTTTATAACACCATTTGCTCTTTTCTTTGTTTGTTTGTTTGTTTTAGTTTTTATGAAACTAAAACTCTGGCATGTGCCACAACACCCCCCAACATCATTTACCCATTTGTGATTTTTATTTNNNNNNNNNNATTCAGTCTTATGGCTAAGAGATGGCTTAGCACATCGGCGAAGGACCTGCTGCTAAGCCTGGTGACCTCTGTTTTTTCCTGGGACTCACATGGTGGAAGTAAGTAACCAGCTTCCAAAAGTTGTCCTTTGACGTCCATACGACT
>79525 NS=68 contig=overlapped:83
AGGTGGTGGAAATGTCATCAAAGTAGATTGTGTGTCTATAGGGAAGTGTTGAAATGAAACCCATTATTTCACAGAGTACCCCTGTTTCTCCACCACTTCCTCTGGGACCACAGATCTCAGTGAAAGACTCTGCCTCAAAAAACAAAGTGGGTGTCTCCTGGGGAATGATGCTCAAGGTTGACTTCTGGCCAACACACGACT
>79526 NS=112 contig=separate
GCATGCCTGTACATACCTAGAGATAAGCACGTTCCATCATTCTATACCATTTTCCAAAGATCAAAGGGAGTGACATGGATCATTCAGTAGTAAGGGAAACAGAGGCCCAAAATGCATGCATCATGGCCTTGGTAGCCAAAGGATATGCCATAAAATTATCATGTCCCCTACCACCCTAGATTTCTAGGCAAAATTCTAGCTCAGAAAATAACCCAACAGAACCCCTTCTTCAGATAACTCTGGAAGCACTGGGGTTCCAGTGCAGAGCTATGGCTGGAATAAGCCCACGGGACT
>79527 NS=51 contig=separate
CTGTGTGGGCCATCTGAGCAGTAATTTTATTTTTATGCTCACAAAATTTAGATATATTCACTAAAAGATATACTCAGGAATATTTGATGCGACATTATTTAATTCCCAGCTAGAAACAACCTAAATGCCTAGCAGTAGTANNNNNNNNNNGTGGGTTTCAAATGTGGCCTGTTTATGTCCACCAATGAGAAAGGCTGAGCATTCTACTCAACACTGTAGATCAATGGCATGAAGCTAAGGTGATGAAACAATCCAGACATAAAAAGAATTCCTCCCATGTGGTTCCACACGACT
>79528 NS=116 contig=separate
ATATGTCCCACTATTTGCCATTAAACAGTATAATTTTTGTGCTAAAATACACATTTTAGTTAGTTTTTGTTGGATTAAAAAAATCCTGTGTGTGTGTGTGTTTGTGGTGTATACATTTTTCTGTGTGTGAAGAGGCAAGAAGNNNNNNNNNNAAGTCAATGGTGGGCTCTTTTCTTAGTTGCTGTCCACTTTATTTTTTGACACAAGATGATTTATTGAATTTACTGCTCACAGGCTGTCCGCAAGTCCCCAGGATCCTTTTGTTTCTGTTCACCTAGAATTGGGATCACAGGACT
>79529 NS=94 contig=separate
TCGTGCATGGCTGTTCAGGCTGAGTTGCTTAGACAGTAAATTCCAGTTCTAGCTGCCATTTCACATTATGCTAATGTACGTGAGAAGCTGTCTCCCTGGATACCGCAGCAAATTGCTAGCTGAATCATAGAGACGCTGTCAACTTTTTTTCATTTTTTGCTTTGCCATTGTGTGTAGTCAAGAGAAACCAAAAGAGACGGGGGGCGGAGACTTTCCCCCCATTGGATTGATTTTTTTGCCTCTTGAAGAAAAAGCTATAGATTTCTCCCCTATTTCGAAAGCAACCACATGACT
>79530 NS=104 contig=overlapped:90
ACATGTATTCTGGTCAATGATAAAATGTGAAGCAAATGTTTATTGACATTGCTACCTCATTTGAACCTTATAGCCATTGTTCAAAAGGCAAATTGAGATTGAAAGATATTAACTCACTTTGAAAAGCCGAGTCTTTTGAATCTAAGACTCATTCTACGATCTTTTATTCAAACTAGATAATTGCACATATGACT
>79531 NS=59 contig=overlapped:63
GGGTGGCTAGTGAAATGGGTCCCTCAGGAGTGACTCACAACTGCCCATCTTATCTCGTGATACGTTTTCTTCAGCGGACAGGTTGCTCAGACACATAATTGCCTCAACATTGTCAGGTTGGATCAACTCACTGGTTACCTTTCTAAATCTCATTAGACAATCCCTAGCCCCTTGCAACCTGCATGGGGAATAAGCTCTTGCATGCCTTTATCCACGTGACT
>79532 NS=119 contig=separate
ATATGTAATGTTTCCTTAAGTTTGATGTTTTTGTTCTCAGTTTTTTAGGGTGTCAGTTTTTGATGTTGGATACTTACACTAAAGACTAAAGCCTTAGTAAAGGAATTGTGGGACTCACTTGTTAGTTAACACCTTTAAATNNNNNNNNNNCTGAAAAGAACTAGATGCGAAATGAACACTCAGAATCAATTCTGTTCCAAAATCTTCAGAAATTATATTGTAGGAAAATGGACTCATGTATAAGGAACAGTAATGAGGGAAACAATACTAGAAACATGAGGATAACACTGGACT
>79533 NS=52 contig=overlapped:121
GTGTGAAAGAATGATGGTAAAAAAACTGATTTATGATGATCTCAAGAACGTGTCTCCCAAGATGTGTTCTGCTGCTCGGAGACTTCAGGTTTCAGCTCTATTAATTCTGCAGAGCTGTCTGGGATTACCCATCTGTTTAAAGGTTAACTGTCTTCACACGACT
>79534 NS=67 contig=separate
GTGTGAGGTTTTTTTGTCCTTTGTTTGCTTTGATCAAAAAGTTTTTAGGCCAAGATTTCTTGTGGGCACTGCTCTAAGTCTGGCTACACTTTTGAGTTAAAATGTAAACTTTGTATTCTTGGTAAAAATCTAAATGTTCCNNNNNNNNNNTCCTTATGTAATTACTATAAAATTATTAGCTTGACTTCAGTAAAATTGCAGCAGATTCAAAGCTGAACTGGTGTAGTCTCTGACTGTCATCCACTGAACCTGTACCTTCCTGAATATCCAAAACCCTGATTCTCCCACGGGACT
>79535 NS=31 contig=overlapped:31
ACGTGTGATGAGGACCAGAGTTTGACCTCCATGTAAATAAGCCATAAGCTGGGCAAGGTTGTACGTGCTTGTAACCCCAACACTGGGGAATCAGAGAGAGGAGGGCCCCTAGGGTCACTGACCATCCAGAAAAGTCCACGTGACAAGTTCTAGTGCAGCAAGAGATTGTTTTTAAAAACAAAACTTGGACTATGTCTAAGGAATGACATTCAAAGTTGTTTGCTGGTTTCTATACGCATGCACACATGAGACT
>79536 NS=116 contig=separate
TGGTGGTGTTGGATGTGATGCCATTAGCCTGGTCCACTCAACAGCCCAGTCCTGCCAACTGATACATTTGTTTGCAGTCCTGCGACAAGCCCTTGTGATACGGTGGCAGTTTATGCCCCTCAGAGGAAGTTCTCTGAAGCNNNNNNNNNNTGCATAGGAAGAAGTTGGTGGCACATTCCTGGTTATCGATCAGGTCGTGTACAGTAATCCCTAACTTGTAAATCACTTTCATAACAGTTAAAAAAGCTGTTGTATGAAATGCATTGTCCAAGTGTTTGACCAGATCATCAGACT
>79537 NS=115 contig=separate
CTATGGAACCTGAACTGTCTTAGGCTACATCTGTGCAGGGGTTCTAGGTTATCTCCATGAATGGTCCTTGGTAGTCACAATAAAAAGCATTTAAGCCAGCTATGGCAGTGGATGGGTGACAATGTAAAGCTTGCTGCAGANNNNNNNNNNAGATTTAGCCTTCTTGAATTTTCCTGCGTCATTTGGACTAATACTGGTTTTATGTAGAGAAGGAGGCATGCAAGGGCATCAGATAGATAGAGAGAAAAGAGGCAATTATCTTAAGAAAAAATAGAGGGCAAATATCATTTGACT
>79538 NS=115 contig=separate
TGGTGCAGTATGACATCACCCCAATTTGCATTATTGACTTATATTTGGGTTGTATTTGTGGAGCTGCCCACTTGTTATGCCTCTCACTGCTTCCATTTTTATATGTCTGTCTTGAACATGTTTTTACTTGAAAATGCTTTNNNNNNNNNNGCTTTAAATGGACATTTGGATAGATATTTGACAGTTTACATATTAAATGTCATGTTTTGCTCCTTTTTCTGATAATAAATACTGCTTCAAACCACAGCTTGTGTTTTTTTGTGATTGAACTTGTCTCACTGATTGCATGCGACT
>79539 NS=120 contig=overlapped:73
TGGTGAAGACTCTGTGTCTCTGATTTTAAGCCCATTCTTGGCAAGCCGTGAGGTGCTGCTGCTTTGTAAAGGGAACAGTGGCAAAACCTGATGTTTGAAACTACTGTGTCAAGCATGTTTTTCCATCTGACAAGAAATGAAGTTCCATATACAGAAAACCTGATGATACACAACCCAGTGAATCTGGAGATTCCTGGTGAACCACTGGACT
>79540 NS=125 contig=separate
GGATGTGCCTGTCAGATGTGCCCACCCAAGGCACTATGCACGTGTTTATCGTTTTGTTTAGATATAGGTGCAGACATAGTGCAGATATAAACTGAGCCTCGTGTAGCTAAGTTGACCCCAAACTCATTGTTTCTCGCGCCGNNNNNNNNNNCCGCTACCTCCTAAGTGCTGGCATGACAGGCGTGTGCCACCACACCCATCTTCACACATGCAATGTGTGTGTACATGTCTGAAGGCTCGGGTGCCCTGGTGAAGGAAAGCTTATGTGTTCATGACAGGGCATGTCCACGTGACT
>79541 NS=44 contig=separate
TGGTGCAGATATATGCAGACATGGCGCTGGAGAAGGAGCTCAGAGTTCTACACCTGGAACTGCGGGCACGAAGCTTGCTGGAGCTTCTGAAGCCACAAAGCCCGCCCCCAGTGACACACTTCCTCCAACAAGGCCGTACCTCCTAATTGTGTTCACTATGAGCCTATGGAGGCCATTTTTATTCAAACCACCACATCGTCATCTTAAACTAACTTGAAAAATAACTTTTGTTTTAAAATTTGTTGTAGAATATCACTCTATACTATTAATGAACTACAAAATCACACACCGGACT
>79542 NS=121 contig=separate
TGGTGAGAGGGATCTAACAGAATCTGGACAACATGCAATGAAAATGGAACTTAGAGGACACAGTGAAGTGGAAGTTTCTGGTTTCTTTGATGACTCAGTTTTGTCATGTAATGTTTTGCTGTAAGCTGGGCACGTGGCGTNNNNNNNNNNTGGCTTGTGAAATGGCATGTGATGTTCTGCTGTGAGCTCTCTCATGTGAGGGGCCTGACTTTGGCCAGCTGAGAACTCTGAGGAGAGGAGATATATAGAGGCCCGCAGACAGTGAGGCATCACTCTCTGGATCAACATCGGACT
>79543 NS=75 contig=separate
AAATGTTAATATAAAGTCACTGAATATACATTTAAAGGTTGCCATAGTAACAGTAATTTTCACAAGATGATTTTAGATGCCTGAGTAATGACAAGCTTTATTATTCTCTCTGAGGCATCTTTAATGCTTGCTCTTATAGANNNNNNNNNNGAAAAGAGAAAAGGGACCTACCCATACCTGATGCTGTTCTTTAATTAAAAGAAGTAAACAATTGGGAAAAACAGATCCAGAGAGAGCAGAAGGGGCTAAGGGAGTGTGAAAGGGGTGAATATGATAAAAATGCATCATATGACT
>79544 NS=126 contig=overlapped:14
TCATGGTGTGAGTGTGGAAGAGTAGCAGGGTGACCAGCTCAGCTACCACCCAGGCCTAGATCCAGGGCTTTGAGTTGGCCCTCCCCAACTTCAACCCCATCTGTGAACTGCTGGAGTGCATGAAAGGGCTGGTTCTATGGATCCAAAACTGAAAAATTTCTAGGACAAAGGTCAACAGTAGGATATATGAGAGGAGGCCCAGTGAGGATTCAGTACTGTTAGTGTCGCAGAAGCCAAAAGCTTGGAACCAGAGAAAAGACTCATTGGACT
>79545 NS=100 contig=overlapped:22
CAATGTGAACAGTAGCCACTAGGTGGCGATGCTCACCCATCAATTTGTTCCCATGTGTGAAGCAGGATGCAACAGTTCAGTGGCAGAATTCTTGCTAGCGTGTGCTCTACCCATAGCCTCACAGAAGTAAGCATTTGTGCTGTTTTTTGAAACAGGGTTTCCCTGTGTAGTCCTGGATGTCCTGGAACTCGCTGTGGAGACCAGGCTGTTCTAGAACTGAGAGATCAGAGTAGACTGCCTCTACCTCCTGAGCATTGGACT
>79546 NS=115 contig=overlapped:66
CTGTGAAATGCATACATGTTCTCTAGATACTGGATTGCTTTTTTGTCCTCCGGTGGCAGTGGCAGCTCTGCCATCAGGACACTGAGGCCGAAACAGCTCACTTTGCCAAACTCTGCCTGTTGTGGGTGTGAGCTGGGTGTTCCTGTCTTGGGCAATGATGCATGCAGTCTGCTCACTCAGGTCTTTCCCTCCCCAGGCATCTACATTCTCATTGGACT
>79547 NS=120 contig=overlapped:106
TGATGTCATCTCTTCCTCCTCCTTCTTGAGCTCTGCTGGTTATTTTCCACATTTCACATGTGCTTTTGCTAGAGCATATCTCCACTGGAAGAAAAAATTCCAGCCATATGTCCGCATTGTTTCATTTTTTTCTTAAGCCTTTCTAAAGTCTCACTTTCTTAAAGAGGTTCATCGGACT
>79548 NS=121 contig=overlapped:22
GTGTGTCTGCCTGTCTGCTGCTGGGCTGCTGCCGTGATGGCCATGGATTCATCCTTTGAAATTGTAAGCAAACCTCCCATTAAATGCTTTCCCTTATAAGTTGCCTTGGTTATGATGTCTCTTCATAGCATCAGAGAAGTGGCTAAGACATTAAGATAGCAGGTTCTTACCAAGTCCTTAGCACATAATAATAACCAATTGCTTAACAGTGCTTGACTCCATCCCAATTTAATTTCTCTTGTATGTGTATGCACATGTGACT
>79549 NS=31 contig=overlapped:89
ATATGATTTATCCATGTAAGGTCAACTTAATATTGCCTACACACTGGGGATTATGGTTTTCAATACTGCTGTAACTATTAACCACCTAGCATTCCTCTCCCTTAACCATGATGCATCGTTAACAGTTTTGGGCAGGTAACAAAAAGCATTTATGAGAATAATATCCATGTTATATTCGTAAGAGTGCATTCGACT
>79550 NS=57 contig=overlapped:70
AAATGGCTGATCAGCCCTCCACCCTCAAGCGTTGTTGTCACAAGCACTTGTGGCTAGGCCCCGCTGTGTAACAGCAACCTTGAACTTTTGAAGCAGTTGGGAACCTAGGTCATGCAGAAAACAAAAGCAGTCCTTCCTCATCTTCTCTTTGCTATTGCTTTTGTATTTGGTGAGGCAGGGTCTCCTGTAGCACAGGCTGGCCTCAGCATCCGACT
>79551 NS=79 contig=overlapped:71
AAATGGCTGATCAGCCCTGCACCCTCAAGCGTTGTTGTCACAAGCACTTGTGGCTAGGCCCCGCGTGTAACAGCAACCTTGAACTTTTGAAGCAGTTGGGAACCTAGGTCATGCAGAAAACAAAAGCAGTCCTTCCTCATCTTCTCTTTGCTATTGCTTTTGTATTTGGTGAGGCAGGGTCTCCTGTAGCACAGGCTGGCCTCAGCATCCGACT
>79552 NS=122 contig=overlapped:33
TAGTGAGAAGCTGAAGAGTGATGAATTCTGTCTTGTTTTTGTTAAGACGGCAGATAGATAATTTGCCCGGAACCACAGTGACTGCTCATGTCCAATATACCAACACTCCAGTTTAGATGCTGAACAAGAGAAGACAATGGAGAACACGGGCCATGCCTGTTAACTCCTGTGAGCCTATGGAGGTGGAAAGCATTTCTACTCTTTTGCTGCTGCCCTTTACGCAGCCTGCCTATTCCCCTAAGCACAGGACT
>79553 NS=63 contig=separate
GTGTGCAACTGAAGACCAACATAAGTCAATGGGGAGTATTAACAGTGAAGACCCCAATACAGGCCCCACCTTCAAGTTGCTGGATTAGTTAAACAAACGCACAGGCAGAAGTTCATTGTCTAGTACAATGTGCCTGCTGTTNNNNNNNNNNGATCCCATTAGGTTTGTGAAGCAAGGGTTAGTGAAATATGGACCAAAAAAGAGTCAGCCACCTTTTGACATTGCTTTCATCTTTCTGCTGTTTCTAGTCTAGCTTCTGAAACATAGATGGTCACGTGTGCACACACATAAGACT
>79554 NS=93 contig=overlapped:31
AGATGGTGGGCGACATGAGGGATGGATAGAGTAGAGGGCTGGAGATTGCAGCATATCTGTCATATGCCATGGCAGCCAGGAGACAGCACTCACTACTTCCCATGCCGATAAAGAAGAAAAGCTGGGTAGCACAGCCTACGAAGGAGATGGACTTCCGCTCCCTAAAGAAATCGTAGAGCATCTTGGGAGCTATGGAGGAGGTGTATGAGACATCAACAAAGGACAGGTTACTAAGGAAGAAGTACATGGGACT
>79555 NS=62 contig=separate
GGATGGTGAGACATCCAATAATAATGTCCTGTAAGCAACACACAGAAGGTTTGTCCATCCAGAAATGACAGTTCAAAGCTGTGACATAAGCTGCCAGGTAAGAGTCATTTAACAGGTTTGTTATCAGAAGGACAGGGTGCNNNNNNNNNNCATATTTCTGATTCTGCAGTTACTCAATGCAAATTTTGAATGGATTTATGAAGCTATATTTATAATAACAGGCTCTTATTTTAAAATTCTACCACAACTGGCTTTTGAAGTTCATTTCTCCCTTACCCTGTGTTCCACTGGACT
>79556 NS=46 contig=separate
GTATGTGGGAGATGAACAGCACTGGCCTCTGTTGAAGAGGCTCTTGTCAAGGGTGCTGTGTATTTAACACCCTTTGCTTTTGCTGGTTTTCTGTCTCCCCATTACAGAGGTGGGGCCAGCCCAACCCAGGACAGGAGCTTNNNNNNNNNNGGCACATGATGATTATTCAGTGCAATTTACATTACAACTATGATAAAAATTAAGGCCTGTATATTGCTGTAGGAAAATGTCTGTGGTAGTGAAAGGGCAGGTTTCAGAATCGTGTGTGCTGAGTTTGCTTTTGCTCATTTGACT
>79557 NS=79 contig=separate
ACATGAGCGCACAGGGTGAGAAAGGCAGGAAGTGTGGGCATACCATGGTGTATGTGTGGTCACAGGACAACCTCCAGTGACTATTGTAGCCAGGCATATGGAATGTCTAGTTCCTTGGGGCAAATTTGATCTTTGTCATCAGNNNNNNNNNNGCAACAGCAGTAGCAACAGAAACAAACAGCAACACAAGGAGCAGTCAGCGCAGGCCCTCTTGTGGCTCTGGAACTTTTATACCTTCTCAAGAGTCTTCAGAATTCCAAACATAAGGTATCCTCACCTGGAAAAATCATGTGACT
>79558 NS=107 contig=overlapped:118
ATGTGTGGAGAAAGAAATATATGATGGTCAGCTGATACCTCTCAGGGAGGCTCTCAAATGGCAGACTGAGGAGGCCTGGGCATGCTCCATTGGGCCATAAAAGGCACTCCCTCCTCTCTCCCAGAATGACCCTGCTTTCAGGGAACGCCTGCGTGGCCATTGGACT
>79559 NS=122 contig=overlapped:5
ATATGTGCAGGCAAAACATTCATGCACAGGAAGTAATATAATAAAGTATGACAATGAAAATGAAAGGGGAGAGAACTGGTTCACCAGCTGGGATGCAGTAGCAAAAGGAGACTGTTCTACATGCATTCCTTGGACAAGAAAACCACGTCTCAAATGAGTCTCTGATATGGTCTAACCTTGACATGGGCTTCTTCAAAATGCTGTTTCCTAAATCACTGGTAGTATAACCACAGCCTTCCGATGTTTGAGTCTATCTTTAGAGTTTGTGATCATCAGACT
>79560 NS=49 contig=overlapped:64
TTGTGGTGGAATGTTGCTTCTGTTCATGGATGTTCCTTGTTTCTTCTTGAAAGCTATGCTGTAGGATTCCACTTCTTCAACCTCATTGAGAAAAGTTGGACCCCTGACTGCCTCTGTCCAGTGAGATGGTAGTGTGAGTGCCACATCCCATCTCTGGGTGTCAGTCATTAAGATCCGGTGTATAACTTCACACGTTTTCTTCTCTAGTTGCCATGGGACT
>79561 NS=124 contig=separate
TAATGTGCCAGATTTGAAGAAGCTACATCACAGGGTTACTAGTTCAAGCTGGTTGCTTCATCAGAGGGTGAAGAAAATAGATCAACATTGAAGACAAATAATTTTCCCAAGAACATTCATAATAGGAAGGAGGGGCTATGNNNNNNNNNNTCTAGAATGTTGGAAAATCATCCATTTCACTTTTTAAGGAAAGCCTATGAAAACAGCACTCCTTTGCATCATAGTTCTAGATAAGTCAAGAACAGCCATAGTGTAGACGTATTCAAGTGTTTTCAGGTGGAAATTCATTCGACT
>79562 NS=105 contig=overlapped:83
CTATGAAGTCTTTATTGCCCTTCCTTCCCTAACAAACTCACTAAAGATAATGTAAATCCTAGATTGCCACAGCCTTCCCAGGTGACCAGACATAAGCAAGAGCCATCTTAAAGATTGTTCTTTGGTTCCAAGGCTGGGCTGCTGAAGTAGCAATGTTCCTAGGGCCTCAGAGGAAGAGAGAATAAAGGAAACCATTTGACT
>79563 NS=132 contig=separate
CAGTGACCTCACGACCCTCCATGCCCTTCTCCCCCCACTGCAAAAGGGAGAGAGAAGGCGGAAGGAAAGACCCCTGATAGAGGAAAATAAAGAATAGGGGAGGGGGGCGTTGAGGCAGAGGGCGGCCTCTAAGAGCTCCCCCTGGGCGCTGCTCCTGAGCCAAGGGTCCAAGCCGCCTCCGGGGAACCCGAAGGCCGAGCCCTCGCAGATGGGGCGGGGGAGGGGCTTGCGCGAGGCCCAGCGCAGGCGCAGTGCGCTCCTCCATTGTCAAGCGTGACGTAAGCGCCATTGGACT
>79564 NS=116 contig=separate
TGGTGCTGAAGATCAAACTGAGATCTTGATGATTACGAATCACCAGATGTCTAAAACCACATGAATACTACACGGCTTCCACTTCATACCATCTAAAAGGTGAGATTCTGCAGAAAAAATACCAATGACAGATACTCACCNNNNNNNNAGACTGGAGGGAGCCAAGCTCCTCGGGGACTCTTCCCTTCAGCACCTTTATCTTGGGTGGCTCTGCTGGAAGCAAAGAAGTGTGATGGGCACTTCAGAGCAGGTTTGTCTGATGTGGGACTCTTAGAACTGTAGGTTCATCAGACT
>79565 NS=124 contig=separate
TGATGGTTGTACATGCCTGAAAATACTAAACACACCAACGGTATAACTTCCACGGGCAAACTCCATGCTGTTTAAAGTACATGTCACCGAAGCTGTCGGAAACCACTGGGGCGGGGCCGAGCATCTGATCTGAAGACTCGNNNNNNNNNNTCGCCAACTCTAAGCAGCAGTGCCGAGAGCCACAGACAGGCTGGTCTATGTGCGGCCACCACGCGGGTAACACACGCATAATATTTCATCCACTCATCCTGTATGTGTGTGTGTACTCGTTTATGTCTGAGTACACATGCGACT
>79566 NS=112 contig=overlapped:81
GTGTGTAACGTAACAAATGGTAGCTGGAGATTAACATGATATGTGAGGTAAATCTGCGGTAATCCGGCATGGATTCTCACTCTGTGGCCCTTGTAGAGCTCTAATTTTGTCTTTCCCTGTAGCATACATCTGAACAATACTTGATACTAAAGTTTTTAGTGAGCTAAGGGAACTGGAAAACACATTACTCACACCACTGGACT
>79567 NS=100 contig=separate
TAGTGAAGTGTCAAAATGGATGACAGCCAAGAGCGATGACTGCTCCCCCCTTTTTTATGACTCTCCTAAGGTGACCTTGCCTCCCCACTCAACTACCTCATTTCCTTAGAGTTGTACCAAACAAATTTATTGTTGCTGGTNNNNNNNNNNGTCATTTACAGGCTGTTACAATGGATAATGAAGTTAGATCTGCCCCTTCTAGTCTTGTCTCTGGAGTTTGATTCTCAGGATTCTTCGAGGGCTCTGTTGCCACTCTGTTGCCAGTTGCCCGCAGTTCTTGATTCCCATATGACT
>79568 NS=123 contig=overlapped:33
ATGTGGTTTGTCAGTTCATTAATATCTGTCTGCAGCTCAGCAAAAGCTGTGGGGAAGTAGGGTAGAATGAGTTGAGCAAGAGACAAGGAAGTCCCTCAGCTCTCCCACACTGTGGTAAACCCCCTGCTTTTAGCACCTTCCTTGCATTCCAAGGCCACACGAGACTCCAGGTTGTCCATCTGTAGCTGGAGCCGCTTAAGTGTGCGGTCTGCATCCTGAGTCTTTCGCTTGTAGGCGACCAGCACAGGACT
>79569 NS=135 contig=overlapped:12
GTGTGAGTCAGTGTTGGGGAGGTGATAATAGGTGGATTTCTGTGATTCATTTACAATGGCTTCTCCAACTTAGGGAGGTCAAGCCTAGCTAAACATCTTGTCTCGAACTGTTCATGATGCCTAAAAATAATACCTAAGGTTGACCTTTAGCATCCACTGTCATATATGCTAAAGGCATCCACTGTATATACATGTAAGCCATCCTGTTCTGCCCTGTGTATGTGTGTATGCTCACAGACATAGACACACAAACACACACATACACACACGACT
>79570 NS=118 contig=separate
ATGTGTAAAACAAATCTTCATCTTTAAAATCAGGCTTGGTAACCATATAGCTTCTGTGACTGCTAAGCAAATGTCCTGGCTCAAGAGAGAAACACGTGGTACGTAAATGAATGGCGCCACTCTTGTCAGCAAGACATAACNNNNNNNNNNTTAGTATACATGCTTCTTAAAAGGGTGCAAATTAAGCTGAGAAAAGGCAGCTTGACCAGAGAAATGGCACACTTTTCTTATCTATGTTTAGGTGAATTATAGAAAAAGTGGCTGAAAATGCTCTTCAGAATCTCCCACAGGACT
>79571 NS=41 contig=overlapped:71
GTGTGAGAACATTGTACCAGGCACACCACTTGCCCCTACTCAGCTGCATATTGTCTTCGTGTAGCAAGGTTTTAACTTGCATTCTTTCATCTTTTCTTGATCCAGCAACAGCTACATTTTAGTTTCTGTCAGAGCATATGGGTCTATTCCAGGGCTTTGCAAATAAAAGGGGTTCCTTGGTTATCATCAAGGAGCATCTGTCTCCATCTGACT
>79572 NS=109 contig=overlapped:19
CTGTGTACCCAGGCAGGATGTTCATGAAGGACTGATAGAGTAACACAGTTCTCAGAAGCTGCTGCTCAGGCTGTCCGAGAGCACAGTATGGCCCTTGCTCACTAGCTCAGAGGAGCCCAAGCAGGCTCAGGGACTTATGTTCACAAGCTCTGCTAATAAGCTTCCTGTCGCTTTGACAAATATCTGAGAGAAAGCACTTAAATCAAAGGATTTGTTTGGGCCTGTGGCTCCAGAGGTTTGGCTTCGTGGTTGGCTCCATTGGACT
>79573 NS=95 contig=separate
GGATGTCAGGCTACACCTCTCATGGAATCATCCTTCCTTCAGCTTTTAATTTACATGGGTTCTGAAGATGAAACTCGGGTCTCCAGGCTTGCTGGTAAGCACCCATACCTGCTGAGCTATCACACTGGCCTATTTGTTCTNNNNNNNNNNCAGAGCTGTGGGTTCCCTGTTGCCTCCAAGTCCTCCTTAATGTGAGTGCTGGAGCTGGGTTAATCCTATCCTTTTCTTCTGGCCCTTTGGAATTTAGTCCTTTGGAATTTCCTTTACGTTTAATTGAGATTATGCACACATGACT
>79574 NS=84 contig=overlapped:11
TCATGGACAGAGTAGTGTCAGCCTGAAGAAGTGAACGAAGCCTCCTGAGAGTGGGTTTGTAGATGGAAGTTGCCCCTACCCAGCCCTGGTGCATGTAGCTAGTTCCCTGTCTGCTTCTCTGCCATGTTGTGGTGAAGTCAGAGGGTCTTTTCCGGGTGCTTCACCATGCTATCGGGATCCTCCAGCCCCCAGCACTGTAAGTCAAATACATCCTTTTTTGTTTCCCCTCTCTGTGTTATTTGTGATGGCAACGCAAAATGGACCCACAGGACT
>79575 NS=82 contig=overlapped:64
ACATGCAGGTATACCTGCGTGTGTGTGCATGTGCCTGGGAGGCCTGAGGTTGCAGTCAGCAGCTTTCCTCAATGGCTCGTCCACCTTCGTTTTCTGACAGTCCTCTCAATCAAAGCCGGAGCTGGCCAGTCTCCATATCTTGTTTGCAGCAGGATCCCGTCTCCGTCTTCAGGAAGCATGAGCTAGACCATCAGTTAGGGTGTGCCCCTGGCACATGACT
>79576 NS=122 contig=overlapped:13
AAGTGGAAATGTGTACGTTCGTAATGATGGACAATAGCTAAGTAAAGAAGTAGGAGGAAGGGAGACTGCATCCAGCGTGTGGTCCAAGCTGATGGCTGTGGGTGTTTACGTTGGGAAGTCATCCTGTGTAGCCTTTGCAGTGAAGACTGGCTTGGGAAAGAACCATTGATGGTCGCCATGTGTAAGACAATTCTGGGGATGGAGTGATGGCTCCGTTGTTAAGAGCATGTACTATTCTTGGAAAAAGCCAGAGTTCAGCACCCATGTGACT
>79577 NS=106 contig=overlapped:118
TGGTGTCTATCTGTGTACCAATCTTTCAGCACATGGAAGTTTTTCCTTGGAGGATATTAGAAGTGGAACCAAGGTCTACAGGACACAAACTTTTGAAGCTTCTTCACACAGAGGCCTGCTGCATTACAGCAGAAGCCTCATCCTGAACTGCTGTAGGCACTGGACT
>79578 NS=117 contig=overlapped:22
AGGTGAGCGCTCTAGCCCTGCTCTGGCTAAGCTTCACAGTGCCACCATTGGCAGGAGGCAGAGCCAGTTCTCTGGCTCTCACGCCCTCTCTCAGGGCCAGCTCACCCACACCCATAGAACTAGTTCCTCTGGGACTCCCAATTGAGGTGTGGAGCCTGCTTTTCCAAGGGCTGCAGTCGGGTAAGGGGCTGGGTCAGCCCTCTCTCCTACCTCAGGGCTTGCTGGCTGGTGCCTTCGCCATCAGGGCTGGCTGCACTGGACT
>79579 NS=103 contig=overlapped:14
TAATGTTTTTGATGTCTAAAAGATTAGATAGGGCAAAAAGATTTTAACACAGCCATTAAAATTATAGCCACTGACAGAGGTTGGTGTGATATTCATAGAATCATGTAGTCTTGTGACTTCAAAACTGATTAGACAACAGACTTCCCTAGGTCAGAATGGGCTCTGGTGTGGAGCACCCCCTGCACATGTCCCCTCCTCCCACCCCTTCGAATATAGTTGTCCCTTGGTACCTGTGCGGTATTTGTTCTGGGCCTCTGAGGGCACCAGACT
>79580 NS=123 contig=separate
CAATGAGGGATTTAATGGGCAGCTGTTCTAGCTTCATCTCTGTTGCTATGATAGAATACTCCTGACCGAAGCTGTGTAGGGAAGAGTTTATGTGGCTCAGAGGTCCAGGTTACTGTCCATTATTGTAGGAAAGTCAATGTNNNNNNNNNNGAGAGAGAATAAAGCAAGGATCCTTCCTCACTTGCTTACTTGCTCTCAGGTAGCTTAGGACTCTCCTTTAACCCCAGGAATGGAACTTCCCACCGTGGGATGTGTCTTTCCATATCAATAACTAAGATAATCCCACACAGGACT
>79581 NS=103 contig=separate
GTGTGATGGAGAAAACAGAAGGAAGGCTGGTACACTGGCAACATTGTAGTTACCCAGGACGGATGAGCAGAAACAAGAAATTGGGTAACGGTAAGCAGTATAAGCCAACATCAGGGGTGGAATCCCAGCAGAGGCTGTAGNNNNNNNNNNGTAGGCACATATAGTCCTGGTCAATGTAAGTAAAGCTCTAAGAGGTGACCATGGTATCCTGGGTAGAGGCTCTGTGTGGCTCTCCAACAACACAGATTGTCCAATATGGAGGTCTGCATCCCGCTGCTAAGTTAGCATTGGACT
>79582 NS=120 contig=separate
TAATGGGGGTTCGGAACAGCAGGTGGAGCAGGGGTCCTGGATCAGGAGCTCAGGGTGGGACTGTTCTTGGCACTTACAGATGTCCTAGGGTGTCAGAGCTCTGGTTGGCAGGGCGCTCACGGGAACTCCTTCCTTCCCTTAAGTCAGTGGCAACCTGCTGAGACCGTTTTAATGTGGTGCCCCATTATGGGTAGGGTGAGGGGAGATTGAACAGCCCTTTTACAATGGCCTACGACCACTGGAAAACACATACATTTATGTTATGATTTATAACAATAGCAATATCACAGGACT
>79583 NS=13 contig=overlapped:43
ACATGTTGAGTCACAACTGTCTGTAACTCCATTTCTAGGGGATCTGACACTCTTCTGGCCTTCTCTGGCATCAGGCAGGTATATGGTGCACAGAAATATATACAAGCAAACGCCCATATAATAATAGCAACAGTAATAGTAATTAGTGACGTAGAGGTCAGTAAACGGTTTCACATACTTCCTGGTTTCAACCCCACTTCCACTACATGAATCCTTTGTAAATGAACAAAGACACAGGACT
>79584 NS=125 contig=separate
TGATGAATTCATATTAGGAATCAGGATGTGAAAATCTATTTATCAATACTGTGCCTTATTTCTGTAGAAAACTACACACGTCTTGCCCTGTCCATGGACTCAGAATTGGATCTTGAGGTAGCTATTGTGTAGGTCTAACTGTCTGACTNNGTCTGAAATCTCTTGAGAAAATGATTCTGCCATCCTTCCTCTTGTTTCATCATTGGCCAGTGGATCATCTCTTGAGATATCAGGTTACAAGTACCTTGGAAATGGGACTAGATATCCATCCTTGTTTCATAGGTTCATTAGACT
>79585 NS=128 contig=separate
GTGTGTACTTATTGAAGCTCTGCAGGATTTCCCAGCCCCAGTCCTGGTACTTGCGGTCCCTTGTGACACGGTACAGATAGAAGAGGCTTTCCACAGTCTCCGGCCGCAGCAGGTTGTGCCTGTCAGCTGGCTAGGGGCATAGCGAGAGACTTTTTTTTTTTTTTTTTTTTTTTTGAGTATCCACTCTTGCTGGCATTACCCCTGCCCACGTGCAGCCCCTGCCCAGGCTCACCTTGACCTCCACATCCGACT
>79586 NS=10 contig=separate
TCATGCTTAGGAAATAGGTGAAGCAAATGTTTCCTCTTAGGCTCAAAGCTCAGGCCAAGCACAGGGCCAGACATGCATCTCCATCCATGCATGATGTGTGGACAGGGTGTTTAATTTTCTTAACTGTTCAGTATGGAGCANNNNNNNNNNTCAGTCATTAAAGGGTATCCATTATTTTGTCCCCTTTTCCACAAGTAAAATTTTACAGTGCACTGATGTCTTTGGGCTGCTTCATAGACTCAACAAGACCGGGTGGGTACACAATGGTCTTAGGGCAGTGCTCAGCACACGACT
>79587 NS=122 contig=overlapped:103
TAATGCACCAGCATCTAGCATTGTGCTCTGCAGCCATCAGGTGCTCTATGAATGTTAAAAAAAAATAACTTGGGTAGAACTTGAGTCACATGACCTGAGGTAGTTGAGCTACTTCCTAGCATTAGGATTAGACATATTTATCAGTGTCATTGTTTCTTAGAAATCCACCATAACATGGGACT
>79588 NS=126 contig=overlapped:28
TGATGATGGATCTTTCTCTCAGGCACAGTATCATGGAGTGGCCATGGGCTGGCACTTTGTCTCATTCAGTCCCTATGTGCTGATGCTAGGCTACATGTTGGAACTTTATTGTTCTTATTTGATCCTCAAATACTTGTAGAGGTTATGTCACCTTCCTAAACCCCATGGCAGCTGGGGCTCTGTGCCCTCCAGAAATCAGTGAGCATATATGACCAGAGCCCTGTGATACCCCCAGATGACTGAATCTGCACCAGACT
>79589 NS=56 contig=overlapped:8
AGATGCTCACAGCTCAGACAGATGGAAACTGACTGGGGAGTCAGAGGTGGAGGAAAGTAAGAGAATAGCATCTACACCAGATAAGATTAGGAGAAGAAAAGATTCCAGAAGCTTCTTAGAAAAAAATTAGGGGTGGGGTGGGGGAAGATAAGCAAAGGAGATGTTAGGTGATTTCCTGCAGAACTGCCTCACAGGGGCCTTTCAGTGGTAAATAATTATTTATATCTGTATATTCGGGCAGGCACACTTGAGGGGGAGATATGTGCACATGTGACT
>79590 NS=104 contig=separate
TGGTGACAAAGTGAATGCTTCACAAACATCTGCTGCATTGGCTGTAGGCAAAAAGGAACAGGAAGAATGGATTCTAAGATCGTTCAAGGTGTTGGAAAAGATAAATGTCACGCGCTTAGCCCTCATGAATCTGAAAGGAANNNNNNNNNNAGGAAACACCTGAACTGGGATGGAGAAAGAGGTGAACAGTGAAAATGCAAGGCAGGGTCACAGTATTTAATGGAAAGAAAGCAAGTAAAATAATAAAACATTCAATGCCAGGTTTATTAGCCATAAACTTGAGCTCACAGGACT
>79591 NS=123 contig=overlapped:103
AGATGACACTTGTGTAATTGTGCCTATGTGGTGAGAGGTGGGTGTTGGCAGAGAAGAACTTTGGGTGACTTGGTCTATAGATATCTCTCATGCTCTTACCTTGAAGCCACACCGGCACCACCAGTTACATGAAGCATCTTGTTGCCACTCTGCCAAGAGTTGGGCAAATAGACATTCGACT
>79592 NS=106 contig=separate
ATGTGTCCTGTGCCCAATGACTTTAGCAAGAGCCCTCTGGTATATCCCTAGTCCTTCTGTGAGTACACACAATGTACTTTCTGCTCTGCTTACTCCCTGCATTATATCAAAGATTTCCCACACCACCCTTGCTGGCCACCNNNNNNNNNNTGGCCACCTCCACTCCACTGTGGAATTCAGGATCCACACCTCCACCTCAGGGAATATCTTGGGTTCCAATACCCGGTCATTCACCTGTAGGGACATACATAGACCACCACAATCCCTGAGACTCTCTTTCTCCTCCATGGGACT
>79593 NS=73 contig=separate
GAATGATTGTCTTCTGGAAGAATGGGCCCATTTATAACACCTAGTGTGGCACCTCTCCTTGACAGAGTATCTAAAGGACCTCTTTAAGCTATAGGCTAGGTAAGAGATAGTCAAGAGATAGAGATGGTGGATTAAAATAGNNNNNNNNNNCCTAGTTTATAATTCAAGGAAATAATATTAAGTGGGCCCAATACACTTAATTAATTTCTTCCATTTGTATATTTTGCTTACTTTGGTATTAGCAGAAGGAAAGAGATCATTCATTCATTCATTCATTCATTGACTCATTCGACT
>79594 NS=126 contig=separate
ATATGTGTTATTTATGAGACCAATTCTCTTTTGAATTCTGGGCTTATGTATACTGATGAGGTCAGACAACTGAGGTCCTTAACCAAAAGAATGAAAAGAATTGATGTGTGATATATTAGTTCCTTTTCTATTGCTGCAATNNNNNNNNNNCAACTAACGGAAGAAAGAGCACTTTGGCTTATGATTTCAGAGGGGGAAGGGTATGCCATCGTGGCAAGGATGAACAGCAGAAAGTGGAAAAGTTGGTGACCAGAGCAAAAAGCTGAGAGAGCAAGCTCAAGACCACACAGGACT
>79595 NS=81 contig=separate
TCATGGTAAGAGGCACAAAGTCTACCACAAAGCTCAGCAGGTCCAGTCCAGTGGACCAAGAGAGAGGAGACTGTCCAGGAGTTGAGGGTGCTTTCTGCCTGACTCACCTGTCTCAGGAGGGGGCTCTGGGGACAAGACATCTCCCGGCCCCTTAGGAGCTCACTGAGTCCTCTAGTGACCTGTCACAGGTAAGAATCGTACCTAATTTGTCCAGGTGATGCAACTTGGGGCTGGGAGCAGTGAAGTGACTTGCTCAGAGTCACCCATCAGAGACACCACTCGGGACACATCCGACT
>79596 NS=27 contig=separate
ATGTGAGTCCAGGTGGGATGTATAATGAGTTCCAGAGTAGCCTGCATACATAATACGATCAGAACAGAACACAAAACAAGCGGAGCACCCAAAACAGCCAAAAATGCATGCTGAGGGTAATGAAGTGGCCAGTAACAGGANNNNNNNNNNCAAACCTGGGGTTGTGCCCAGATCTTAAGGTCCGCAAAGACCACCAGGAGCTGGACCACGTAGGCAAGAGCAAAGAGCTTTCGCTCCGTCTCTTCATCGTCACCAGCACAGTGGATCAGAGAGGAGAGCCCTGAGCACCTGACT
>79597 NS=133 contig=separate
TGGTGTAGGCAGAGATGTCTCACTGTGAAAAAGTGCTAGTAGGCCAAGCCTTATAACCCTAGTTCCATTCCTACAGCACATATCAAAATTGAATGCAGTGATGGACACCTGTAATTCTAGTACCTGAACAAGAAGATAAGGGANNNNNNNNNNGACCAAGACTAGAGAATATAGAAGCCCACAGGTCAGCTTTTCTGGAGCACAAAGCACAGCAACAGAAATAAGAGAGTCCTTGCCTCAAAATGCAGGACAATGAGAGAACCAACCTGTGAATATTGTCCTTATCTCCACATGACT
>79598 NS=89 contig=separate
CGATGCTTGACTTCCCGGGCTCATCAGCTTGTCGCAGACTGGGTACAAGGAACCTTCTACATCATTTGCCTGTGACTGCACGCTTCCTTGGCTTTCTTTCTTATGCTCTGCCCCTAAATACAATTTTCCTAGTGTCCCTTGNNNNNNNNNNAGACCTAACTGCCTGCCCTAAGACACCCTTGTTCTGACATTCACGCTGAAGCACAATGGGAACCAAGAGAAGAAAGTGATTAACTCAATAAAAAGATACCCCCATGTCTACCTCGTGCCTACACACACACAAACACACATGACT
>79599 NS=89 contig=overlapped:97
TAGTGCAACGATAAAAGTCCTTTGTACCCTGTCTCTGTGGCCTTGAACAACTGACTACTCCTGTTCTCCTTGCTCACCAGTAGTCATCCACCCTCAAATCTTCCTCACTCCATGCTTGCTCTTCAACAGTGATACCCTTCATCTTGGCCACCTTCCTCAATGCAGCTGAACAGCTGGCCATCTGACT
>79600 NS=76 contig=overlapped:109
ATGTGACTGGTCCAGTTGTTTCAGCTGTCCCCTCTCTCTGCCTTCTGAGTGCTGGACTTAGAGTTGAGCACCGTGCCCACTTGGTTCATACATGGTTCTGGAGATCTGAGCTCAAGTCCTCAAACATAGATGGCAGGTGCTAACATTTTATTAAACTAAACAATATCATTTGACT
>79601 NS=102 contig=separate
TAATGGCAGACAGGACAGCTGTGTATGAGACCATGAGCTCCACACCCTTACCTTTTTTTAGTGTTAATCGATAGTCCCTGGAATGAAATAATGGGTAAGAGGATAATGGCGACAACTGAGCTAGTAGGGAAGCCCCACCANNNNNNNNNNCAATTCCGTGTGAATAACACTTGTCAAGATAACACAAGCAGCGAGTCGGGGCGATCCTGTTCCAACGTTTAGTACCGTGCCACCGCAGCAGCCATAGCTCTGCCACTTCTTGAGAAGTTCCCTCAGGATGTGGCTCACGTGACT
>79602 NS=92 contig=overlapped:36
TGGTGCTGATGATGCCAGCTGAGGCAGTAGAGCTGGGGTGGTGGCAGCTGACCTGCAGTAGGCGCTCATGAATCAGGCACCATCTGTTGTCTTTATGGTATAGGCAGTTGTCATAGCCTCTTGTCCACAGGTCTGGAACTGAGGTAGGTTAGCATTGGAACCATGACTAGAATCTAGGCAGTCCTGACCATGCTGCAGCCCTTCATCTGGCACGTCTTACATGCCACAGGCAGAAAACCACACTGGACT
>79603 NS=103 contig=overlapped:18
ATGTGTCCCAGCTCTTCCTAGCTGTATGGAGAGAATTACACAGAGCACCCCAGGGAATGTGGTAATCCTCGTTGATCAAAACATCCTTCTGGAAAAAAATCATACTTTAAAAGAAGAAATGCAGGCCATTCTAGAGTCACATAGTCAAGTCTCAATCCTGAGAACTTTGAGAGTGCTTCAGAAGAAATTAATTTCCAGCTAGAATGTAAAGATACCATAATCCTAAGCCAGGAAGACAAATAAAAGTTAAGTAAATAACATCGGACT
>79604 NS=122 contig=overlapped:9
CAATGCTGGTACACACAAGATTTAAATCAATTTCTTATTAATGAAAGATTGGCTGGCAAAATAAAACTAAAGCCCACCCACAAGGACCACATTATATACCAAGGAAACAGCCATACCTTCGTCAGCAGTGTGCTGTCAATGACCATCCTGATAAGAGCAGACAAAATTGCACAGAGCAGCGCAGAAATAAGGAGCATCACGCTCGCTGCTGCCAGCCAGGGGAGGCTGCAGAGGTAGCACGAGCTCTCAGACGAGGTGCACACCAGCACATGACT
>79605 NS=120 contig=overlapped:25
GGGTGGGATAGGGGTAGGAGTCAGGGTAGAGGAATATCTTGTTTGGTAACATTTTCTTTCTGTGCAAGATGAACATTGAACAAACCAGGGCAGAGTACAGTGGTCTTGATGCGTTTTAGTAGCTGTTCTTGAGCAGGCACTCCTTGTTTTGTGTGCTATACCTACAAGGCTGGGTGTTTCTGTTCAGCAAGAAATTCAAGAAACACCCGTCTGATCACTTTATAAAAGGAATTCTTAAGGTAACACTATGCATGTGACT
>79606 NS=92 contig=separate
TTATGAATTACAGTATTCATAAACACAGAAATCATATACATATCCATAAATACAGAAATACAGAATTTTAGGGAAAGAGAAGACTCTCAGGTCAAAGAAGGTAGAAGCTGTGTGCAGAGAAGGCCCAGGTGCTCTTGGTGACTNNNNNNNCCATCAGGCCACCATCTCTTACCTGTGACCAGCTCTCAAAACGCCATCTCACGTTGAACACCCCGGGATTAATCCACGCATTCCCTTAAAACCCTCAAGTCCAACAGTGTCCCCTGGAGCCGTCCTCACAGGCACCACAGGACT
>79607 NS=118 contig=separate
GTGTGTTTAGATCTTCATATATTGTACCTTTTCAGTCTAATGCTCTTCCTTCAACCTCAAAACCAAATCCTGCAGTGAAACACTTTCATTAATAAACTTCATTGAAACGAATTGCTTGTGGCTTTCCTTTGTGCACTGAANNNNNNNNNNAATGCTCCTTACCATCTTTAAAAATGATGATTCTGTCTCGCTGCTGGCTGGAACCTCCCAGACAACAGCCAAGTTACTCTCCTGTCTTTGAGCATAGCAGAGTATTGTTATCAGTGTCAGAGGCTGGCTCTCTACCATGGGACT
>79608 NS=94 contig=overlapped:30
CTGTGGTAGAGCCTGACAGAGAGAGGGCCTCACTGAGAGACCCTGGCTGACCTGGGTCACAGAGTTGAGCTCAGGCATGCATCAGAGCTATCATGCCTTCTCTGTCCTGGGGGCTGAGGGTGTGAGGGAGCAGACTGTCAAAGGCAGTGTGGAGGAAACTCCTTCCAATTGAGTGAGGCCTGGAACTCGCTGCTCTCAGTGACATGTTGCCTCCTGGTAGGTGATGGGAACTAGGAGCCTTGTCTCACAGGACT
>79609 NS=112 contig=separate
TTGTGGCCCAGACACCATGACGGACATGTTTTGGTCCTGTGTTCTCTGAACAGAGGATGTGGCCTGGGTTGGGTGAGGAGAGGGTGTGGCCCTGCATCTTTGTAGTCAAGGAGCCGCCAGCTTACGCATCTACTACTTGANNNNNNNNNNAGAAACCTTGTAAATGATTTCCATGATTTTTGTTAAATGGAGTCTAGTTTGGGAAAAATGCCTCCTGAAGTCAAGTTAAGTCCAGGTATGGTTGAGCTATTCTTCGTATGTCTACATATGTCCATTTTGTTTGGTCATTAGACT
>79610 NS=120 contig=overlapped:10
AAATGGCTGCTCTGCCCGGTCCTGGCGCAGCTGACCGGCACTGCGACAAAGGCTGGCGTGCTGGACAAGTCGGGTCGGAGCCAACCACCCTACTGCGGGAACCCTGCCGGGGCTGCGCTGCTCTTCTCCCGCTGCCTGGAGTCTCCCTCTAGTGCCCTGGCTGGCAGAGCTTCCCGGGGCTCTGTAGCAGAGGCCCAGCTGCAGCATGACAGGGGTGAAAGTCAATAGCTTAATAATTAGCTCCTCGAGCCCTCGTGCAATCACACATTAGACT
>79611 NS=96 contig=overlapped:102
AAGTGTGGGAGGTTGTAGGAATGTGAACACTGGCTACACATGATGAGACCAGATTTTAGGCACAGTAGACTTGAAGCACAAACTTCTGTGGATTGAAGATTGTATTCTTTCCATTTTTTTTCCTAGCCATTCAGGACACAAACGCTCAGGGTTCTGGAACTCAGCCTTTTATTCATAGGACT
>79612 NS=83 contig=separate
GAATGCTGCTCTCTGCAGAGACCACAGAAAGTCACTGGATTCTCTGGAGCTCCATGGTAGTTGTCACTTTCCTAATGTCAGTGCTGGGAACCTCACCCAATTCCTCTGAAAGATTAGGAAGCTCCTTTAGCTTCTGAGCANNNNNNNNNNTACATCCACATTTCTTCACATCTCTGGATGACAGTCACATTGTCCCCAAATGAAGCTGAGGGAAAGATAACATTTAGGGTCTGAATTGAAAGAGACTGACACTGACCACGGAGGAAGAGTTTAAGCAAGAAAATTCACATGACT
>79613 NS=119 contig=overlapped:20
TCATGGGAAAAGGGTGGATGGAGTTTAAAACTTTAACTTCAATGAATTCCTACAAGCTTACATGTGACTATGATGTTGGTTTCTGCTAGTGTCCCCTCTGCAGAAACTGCAGCAAGTTTAGGCTGCTGGCTCCATAGGATCAGCCAATATGTACACATAGACAAGCAATCAGACATATAGACTTGTACATATCATACACATAGTCAATGGACGATACAAAAGGAGTTTCTAACATACAGACAATTGATATACATTCATGTGACT
>79614 NS=124 contig=separate
AGATGGCCCGCCTCAGCTACAGAGCTCAGCTTCAACCTTCCTAAATCTTTCCATGAGGATAAAACAGAACGTATCTAGACACAAGAAATTATCTATCGAATCAACCTGGGAAAAGCTAATCTGAATTTCAATGCAGGAGANNNNNNNNNNGATATTTACGAAGGGGAACACCAAACCTGTGTTCAACAGCGCTACCTGCTCCCTTGACTGCTTCAGGGGAGGCTGCGGAAAGCTGGAGCAGGCTACCGAAACCCCTGCTCCCTCACCTTTAATCTCGCACACGGCCATCTGACT
>79615 NS=107 contig=overlapped:109
TAATGTGGTTGGCAGAAATCAAAACAATTGCAAGCAATGTGACTTAATGAATCAAAGCAAATTTTTTTGTTTTGCCTTAAAATTGTTGTGTTGAATCCAATGAAGCATCCATTCTGCTGCACACCTGTAATTTCTCCAGTCTATGCAAAGGTGATTGTATGTATAGCATGGGACT
>79616 NS=116 contig=separate
AAATGTGTATTTCAGGGTGTGGGGGCCGTTGAAAGGAAGCATAGTTCGGATTCTTTGGTAGGAAAAGGGCTCAGCTCCACATGCTGGTCATGGGAAATGAACTGTGTGTTACGAGACACGTTTAATGGGAGTTTAGAGGCANNNNNNNNNAATAAAACCAAGGCTGATGAGTGGTGGAGGAGCGAAGGAGGGGCAGTAACCTACTTGGCTGACGGCATGGCCGCGCTCCCTGGGGGTCAAGGCTTGATGACTTCAGATTGGTTTTGAACTGGGGGTCAGGGCATCATGGGACT
>79617 NS=115 contig=separate
TGGTGGTTCGTGGAGGCACACATTCAGAAAAAAATAAAAATAACAGATCTTTGGAAACTAGGGAGGGGAGACACAGGGATAAATGGATGTTTGTGCAGAAGGCATAGATTGTGTGAACAAAGGAGGTTGTAATGGTCTGGNNNNNNNNNNGGAAATCTCTAGAAACTCAGTTTAAAGCACAGAGCACGAGTGGGGAATGATTGTGATTGTGGAGAGTGGAGGAGAGGTACTGGGGTATGTCACTGATAGAGAGCCCTTTTGCTGCCGTGAAGGATCCGGCTGGGTCATCTGACT
>79618 NS=46 contig=separate
GGGTGAGAAGCTGAGGCTATAAAGACAAAGCTCACACTTCCTAAAATGCCACACTCTTCCCTTCAACACTTGTTTCTCCTTTATTCTCGAAGCTCACTTATGACTGCTGCCTTTCCCATGCCCTTTATGCTCTAGCAGCCNNNNNNNNNNAAGCAGGGTGCTTTCACCGTTCTTGCCTGTTCAGTGTGTCTTATCCTAAAAGCACTGGTCTGATCTGGAGCCCTCATCTCTGGATGCTACCAGGCCACTATGCCATTCCAAGTCTTGCTGTTCCTTTCCTTTGCCCACTAGACT
>79619 NS=122 contig=overlapped:8
ACATGCAGACACTGCCCAAAGCAGCCCCAAGACTGATCCCTACATCAGTTTTGTGATAGTGTCTGAGAAGAAACAGACAGTCAGGAAATAAGTGTCTGTCCCTCTGGTTTTCAAGCAAGCAAGCAAACAAACAAACAAAAAGAGTCATTTAGGTAAACTACTGCACTTTTCGTTCTGGCTTACTTTCACCACTACCTCATTCATCTCTGATCTCTTTACACAACTGTCATGAAAGGGCAAATGCTGGACCAAAAATAAAGATCATACCACAGGACT
>79620 NS=128 contig=overlapped:12
AGGTGTCATGCCCACAGTGCTGACAGCAACATCCGACTGACAGAGAGCCAGTGCCAATCTGTACGATGGCAGCTATGTTCCCGTAATTCTGTGTGGTTCTACGTGCGGCCTTTGGCATTCACAGTTCCAGTCCAATGTAAAAGAGTAAAGGACTCATGGCCGTAGATGCCCTTGGCTCTGTATCCCCACTACAGCCAGCTTTGTTTTAATTTTTAAAAAGTGCTCTTTTTGGAAAGTTATAGAAGAAATTGAAGCGATAGAAACATGTGACT
>79621 NS=122 contig=overlapped:19
GCATGAATGTGTATATTAGAGATAAAAATCTCACTGTATGTCATCGCCCAGCCTAGAACTTCATGTAGACCAGGATAGACTTTAATTCACAGAGATTCATCTGATTCTCCCTCCTTAGTGCAGGATTAAAGGCATGTACCTCCATGCCTGAGACATGACTTTGCTTCTGTTGAGTAGGTCTTAAGATGAATTACACAATTGTTGGTTACCACCAAATATAAGTGTCACTATTGCACCTTCATAGATATTGTGCCAATCTGCTCATTGGACT
>79622 NS=16 contig=overlapped:30
CAGTGTGATGCAGCCATGATCATTCAGGCCTTTACAGCCATTGAAACAGGACATTCTCCCCAAGCATGGTTGGATACCATAAAAAGCTAAAATGTTATGCTCAGGATGCGAGGCTAAGCACTGCAATCAAGGTCAGCAGCTTTGGACCCAGAGAAGAGCATGTCTTATTGCATGCGGGTTGATGCCCCAGGTCCTGCCTCTGAGAAAAAGGTATCAGACAGGTCTGATGCTCTTTGGGTGGATGACACCTGACT
>79623 NS=123 contig=overlapped:15
AGGTGGAGCTCACCTTGCAGGCAGATGCAGGGTAGCCTGCCTCCCATAGCCAGCTGTGATGAATGAAGCCTTACGTCAGGCTGGAGAGAGACCCAGCAATTCAATCTGCTCATCTGAAAGGGCCGTGGATATTATTCTAACAGCAGTGCTAATATCACACTTCCACGGGAGCATTCCCGGGCACTTATGTCTGAGAAAGTGCTTTTAGCCTTGGCTCAGGGGCAACAGTGTTGGAATGCGTGCTCCTTCAGAGGGATATGCACCCGACT
>79624 NS=26 contig=separate
ACATGCATGCAAGCATATACACACAGTGGCATTTAGATTTTTTTTCAGCTCCACCACAGATTGTACACAGTGTAAAATGTTTGTATTTCTCCTGCATATATCACTTATTCTTCATTAACCAAGGAAAAATGCCTCGAGCCTTAGNNNNNNNNNNAAGTGAGGGAAAAAGATAACCACCTCCTATGTTCTATGGTCCTGGCGCCAGACTCCCCTGCTCTGCCCTTCACGTCTAGGAGCCTATGATGGACCACCCCCTGAGGACCATCTCCTACATCGCGGACATCGGGAACATCGGACT
>79625 NS=121 contig=overlapped:15
GGATGTGGTGCCACCAGCCAGTGTGATGTGCAAGACCACGTGGCACACGGAGGCTCGCAGAGAAGATTGGGAAGAAGCAGGTGGAACTGTGGATTGGGAACGCCCGCCCGGCTTCTACCCGCCGAGCTACGTCCCAGCTCAACAAACTGCTTCCAAGTGGAAGATCAAAATGAAGGCTCTGTTTTTACATTATTGACAGGGAAATGGGATCTTTTTTGTTTGCCCCTTTGCTGTATGTATATTATATGCATACACCCATACATGAGACT
>79626 NS=81 contig=overlapped:87
TGATGAGCTTATTAACATCTTTGCTCCACTTTGTGCTTCCTCTCTGCCGTGATGCTTTGTCTTCTCAGAGGCTCAGGATCTGTGGAGCTGGTGACCATGGACGGAAACCTCCAAGACCATGAGTCCAGATAAAGAATTCTTTCTTTTTTATGACTTGATCATTCTCAGGCATTTTTTTTTTTTTGTCACAGGACT
>79627 NS=52 contig=overlapped:10
CAGTGACACACTTCCTCCACCAAAGCTTGTGGTGGTTTGAATGAGAATGGCCCCGAGGCTCATGCATCTGAAAGCTTAAGCACCAGGGAGTGCAACTATTTGAAAAGATTAAGAGGATTAGGAGGTGTGGCCTGGGGGTAGAAGTTTCAAAAGCCCAAGCCAAGCCCAGCGTCTCTCTGCCTGTCTGTCTGTCTCTCTCTGGCTACAAATCATGATATAGCCCTCAGCTACTTCTCCAGCACCTGCCTATGCTCCACCATGTTCCCACCAGACT
>79628 NS=121 contig=overlapped:8
TCATGCATGTCTGATGCAGATTCTAAAAAATCTCCCAGCAAAGAATACTTATCTGAATATGATTTTTGCTGTTTTGAATTAAATGCACTTATAGGGAGTGGCACTATTAGGAGAGGTGACCTTTTTGCAGAAGGTGGGGTGTTTGTGTTGTTGGAGGAAGTATGTCACTAGGGGTGGTTTTTGAGGTTTCAAATGCTCAAGCCAGACACACTGTCTCTCTGTTCCTGCTGTCTGCTGATCCAGATGTAGAATTCTCAGCTAAACCTCCATCAGACT
>79629 NS=128 contig=separate
GCATGAGAGTAGCCAGCAAAGGCAACATGCACCAGGAGAAATACTGTGCAGTGCCACCGAGCCTCATGGGAAGAGGGTGTAAAAACATACATCAGGTACAGAACACTTAAAATCAATTCTGGGAACAAGGACTTTGTCATCCATCACNNNTTGAGCCAAGCAACTCAAAGAAGCTGAGAGCTATTCTAATTTATTTCACCAAGTTAAAAAGAGATGAACAAGAAAGAGAGAGAGAATGCACACTACGTTTCCCTCCCTAAAACCAACCCTGTGAGGTGATAAATCCATTTGACT
>79630 NS=93 contig=separate
GTGTGGTGATTTCGAGGGCCTTTTTCCTTGGTGTCCTCCATCCCCTCTGGTTTTTTACTTACTTACTTACTTACTTACTTACTTACTTACTTACTGCCTGTCTTCTTAAAGGGTCCCTGTGTCTCGAGGGTTGGAATCTGATGGAGACATTGGNNNNNNNNNTTGCTGGGAGTTTTACTGAGGTATGTAGGGGTATATACTTCCCAGGTCCTCACATATTCTTCACAAATGTTTTACCACTGAGCTATGTATCCAGCGCTCTCTCTTTTTTTTTTTTCACTTTTACCTAAGTGTTCATCTGACT
>79631 NS=115 contig=separate
TTGTGTGTGGCACTACTGGTATATGCAGAGGCAGTCTTCCTTCCTGTGCAGAGCTTTGTTTTTTGAGATGCAGGCATCCAGGAAGTAAGTAGACATCTCTCAGTTCTCTTTGCTGAGTCCATGGAGCACATGGAGTATGTNNNNNNNNNNATCCATCTTGTATCAAGCTCAGAGAAAGCCTTTCCTTTTTTTTCTCATCTTCTCATTCCACCAGCTGCGGCCTGAGGTTTCAAGGAGAAGTCTGTGTTTGTTTTTTGTTTGTTTGTTTGTTTGTTTTTTGCTGAACACAGGACT
>79632 NS=123 contig=overlapped:75
AGGTGGGGCGGGGATGACAATCTGCGGTCTGGAAAACTGGGTCAAGGTAGGCTATCCATGGACACCCTGGTTTGAGGCACGGTGACATGTGTCACTGTCTTCCCAGGTCCTGGCTTCATCTTACTCTGTGGTCCCCTTGGCCAGGTGAACACGACATTGGACTGTGACGCTCCTGGGGCTTGCTTCCAGCATGCAGCTTTCATCTGACT
>79633 NS=134 contig=overlapped:14
AAGTGAAGGCAGACTTTACTTTATTTTTGTTTTTATCATTGTTTTAGATGAAGTCTCATATACTTAGGCTGGAGTCAGACTCCTGATCCATCTGCTTCTATTTTCCTACTTCTGGGGATCAGAGGTGTGTCGGCATACCCACAGAGCTGGTGGATCATCTTTGTTGGATGATCTTTTCAGTGACATCCCTTTCTGCGTGCTGACAGTTTATGAACGTTCCATAATTGTCAGCTAAATGAACAAATGAAGGGCAGAGGAAGACAGACACAGGACT
>79634 NS=109 contig=overlapped:7
CTGTGTCATGGTTTGGGCCTAAAAAAGGACCAGCAGACTAAAAGCTTCAAGGGAGAAAGGTCAAGTAACATATAATGGCAAACACATCAGAATCACACCTGCCTTCTCAACAGAAACTATGAAAGCCAGAAGGGCCTGAATGGATATCATGCAGACCCTAAGAGAACACAGATGTCAGCCCAGGCTACTATACCCAGCAAAACTCTCAGTCCTCATAGACGGAGAAAACAAGATATTCAAAGACAAAAACAAATTTCAACAATACCTACACACGACT
>79635 NS=40 contig=separate
CGGTGCCTAACCTGAATTGATACTTGCAAATCAACTCATACAGCTAAGGCTTGGGGAATACTGCTAAAGAGTATGTGGAAAGATTACAAGAACCACAGCAGCCAGGCATGGTGGTACAGGCCTTTAATTCCAGCATGAGCNNNNNNNNNNTTACACAGAGAAGCCCTGTCTTCAAAACCAAAGAATCAGAGGACCAGACCAGGGTGCCTGCTGCAAGAAAATGTGCTCTATACACAATGAGGAAATTGCACTCATGAAGTTTCAGCAGTATGGTGGCTTGAACTACACATGACT
>79636 NS=109 contig=separate
CTGTGATTTCTGTCCTACAAGGCCCTTGGGACTTAAACCATATGTACTATATTTGCATTAATGGGAACTTGAGAAGGAGAGTCCATAACATTTAAAATGTTTAGCTTTCTCCCTCCCATCATGCAGACACATGCAAGTAANNNNNNNNNNGTACAGAGTTGCTGCAGGATGCAATATGCAGTGCACTCATTGTTTTAATTCAAGGGGCTTAAAAACCAATAGTTGCCATTGCTGCCTCTGATAGCTTGCCAGGCTTTTAGCTCCTTTGTTTTTTTTTCCCTCTTCCATCAGACT
>79637 NS=121 contig=separate
GGGTGGATTGTTCAGGGGAGAGCCACATAGCAGTTCCAGCAGCCCCAGCTGTGTGGCCTTGAGCAGCTTACTAAACCTCTCTGGACCATCATGGAGAAAAGTGATAACCCACAAACTTGGGCTCTGACAGGGTTTACCACNNNNNNNNNNCAGGCCAAACAGGAGCCACATTTTCTTTTTCTTCTTTCCCCAGTGCCATGGGTCCAACCAAAGGCATCGTGCATGCTAGACGGGCATGCACCACTAACCTACATTTCCATTCATTCATTCAGTCATTCATGCAGTCATCTGACT
>79638 NS=127 contig=overlapped:23
ATGTGTCTGAAATACAGTGGGCCTGAAGTGGCCCCTGATGTTATTACTACTGCCTCCATGGCAGTTTCTATTAAGATTTCCAAATAGTCACAACCAATAGGGATTTTGGTACAAATGACTGTTCCCATGGCATGAGCCAGCAGCTGGGTTTTTAATCGGCTGTAGCCTTGACCTTAGGGGAAGGAGGGGAGCAAACACAGGAAAGCCACAAGCTTGTGTGACATCACTCCATAGAGCAGGAATCTGCAAGACCACACGACT
>79639 NS=120 contig=overlapped:8
AAGTGCTAGGTTAAATGCCACAGCAAGACCATGAAAAGCTTTCAGATTAGACCTTTCAAGTCACTGCAGATCTGCTCTTATTGAGTGTTCATTATTTTCCAAGTAATGACATATCTGATTAGACATCAGATAAAAATGATGTATAAGCAGGCCTTTCTTAATTTGCTGGAGAGTAAAATAACTCATTGTTTTTGAAACTTGCTCTATTCATGGACTAACCTATAACTCTCTGAACTCAGAGCACGGGAGGCAAGGTAAACTTGATTACATGCGACT
>79640 NS=92 contig=overlapped:107
TGGTGCACGCCTTTAATCCTAGCGCTCGGGAGACAGAGACAGGTGAATCTCTGTGAGTTCAAAGCCAGCCTGGTCTACAGAGTGAGTTCAGGACAGCTAGGGCTACACAGAGAGACCCTGTCTCAATAAACAAACATACAAAAGTTAGCCTGCACAGTATGTCATGTGCATAGGACT
>79641 NS=117 contig=overlapped:16
CCATGCTTGAGTACCTGAGATTTGTTCCCTTGGACTCACATGGTGTAAAGAAAGAACGCATCCTCTGACGTTCACATGAATTGTGGCACACTAAAGAATTAAGCAAACAAGCACATAATCTAAGGACACAAACGTCATATAATTCGTTCTGAGCTGCCCAAAGCAGTCTTGTATGGCATCCTTCTTCAGCTTCCATGCTATTCTCTTGTTTCTGGAAGTGTCCACTATTGGACCCTATTAGACAAAGCTGTGGAGATACTCATCTGACT
>79642 NS=81 contig=overlapped:18
ACATGAGATGCCACGCAACAGACTAAGCGTCCTAGAAAACAGCGGATATCAAAATATCAGTGCTGTCCTTTTGGGACAGCTTGGTAGAAATCAGCTGAGTCAAGACTGAGCAAAAGAAGCAAAAGTGAAAAAGAAAGTCAATATAAAGAAGCAGAAAGAAGGCAGAGCCAACGGGCCCTGTTAGAGACGGGAAATAGGATGGCAGAAGGGTGACGATTTGAGACTCAGCAGCTGGGACAAAGGGAAGAATTTAGACTCACAGGACT
>79643 NS=112 contig=separate
AGATGGTAACACATACAAAGAGCCCAGAAAGTTAGTAAGAAATCGTTAGAACCCCAAAGCAAACCAGCCAAGGGAGAAAGACATTCTACTAAAAGCCAAGACTGCTTCTGCAACTTACTCGTGAAAGTTATATTTCTAGTNNNNNNNNNNGTGTGCAAAAATGAAAATAAGATTCGAGGCTGCGAGCCTTGCTTTCTACATTAAAAGATGGCCATACTTCAGAAAGTTCTAGATACTGAACTTCAGGGCCATTGCTGTTACTATAAAGGAGACACGAGAGAGTGACACAGGACT
>79644 NS=125 contig=overlapped:20
CTGTGTCCCTGGCTTCCAAATATGTTCGCCCAGATTCCTTGAGCCAACTGGACCTATCCTACCCCACCAAACCTTTTTTGCCTCTTCTGTTTTGGGAGTCCTGTCTGGCAGGCCACAGTTTCTCCCCTGAGCAGCCTGACCCTATTCCTCTCAGGTACCCTGAGCTTCCTGAACTTCATTTTGGGTCAAGGAGACCTACCTGTGAAAAGCCTGAGGACTGCCACAAGCTAGCTAGGTGAGCAGCAGAGTGACACAGGCACGGGACT
>79645 NS=87 contig=separate
TGGTGCACTCCTGTAACCCCGGTGTCGGGGAGGTGGACACAGAAGATTCTTAAGGCTTACTGGCCATCCAGCCTAGCCAAATTGTTGAGCTCCAGGTTAATGAGAGACCCCATCTCAAAGAAAGAAGAGAAATGTGCACAGTGCCTGATAAATGACACCAGTATTACACACACACACACACACACACACGAACACACATACTCATACATACACACATGCAGGCAGCATACATTCATGTACCCCACACATATAAACACATTCACACACACAAACATATATACACACACACATGACT
>79646 NS=115 contig=overlapped:4
CAGTGGGCCTGGGCAGTAAGGGGGGGATGGGAGCCTTGCACTGCATCCCTGCTCCCATCTCAGGTCATGGGGACCAGATAGACTCAGTCTGCCTGTGTGCCCAAGCCACTCAGCAGACACCAAGGATAGGGTGGCTTAAATGACAGACATTTCTTTCTGAAGGCTGGGATCCAAGGGAAAGTGCTGGCGGGGTTGGTTTCTTCTGAAGCCTTTCCTCTTCCTTGTAGATGACCATCTTTTCCTTGCGTCTTCACGTGGTGGTGCCCGTCTGCATGGGACT
>79647 NS=89 contig=separate
ATGTGCCTGCTTTCATCACGTCTTTGTTAATTTGATTACTTCTGCCTTGAGAATCTATCTGCTCTTGACTTCTCACCCTTCCAGGTAAGACTCTATCATCAGCATCAGATCAGGTCCTCAGAGAAACCCTTCCTGCCTCCNNNNNNNNNNTGTCCCGACCTTTCATCCTTGTATCCACTCACCCTTTCAGTGTAGCATCTAGCCCAGGCTGGTTTCATTGGTTATATGATGATCTTTTTGCTCACTAAACTGAGAATGATCTGAAAGCAGGGACACTGCTTTGATCATTTGACT
>79648 NS=122 contig=overlapped:95
CTGTGGCAGCTTGATGCCATCATCTGAAAAAACACTTGAAAGGCATCCTTCTCTTACTTCATGTGATAATCAGTGAGAAGGTATTGCAAGACGGCTTGCATGTTCTATGATGATACATTTTTGCCAGGTACATTTTCTCATCCCAAATCATAGCTTTCCTTTTGTTTACAGAATCCAGGACATATGACT
>79649 NS=86 contig=separate
TGGTGTAACGAATTTGAGATGTAAGTGCCAAGAAGACTGACACGCGAGCCTTTCAGAGAATACTCAGATAAATATTCCTGCCCCTCCGTTTTCTCCCTTTGCAAAACTGAGCACATTAACATATATTATTCTCACTCATGNNNNNNNNNNGGGTTTGGGAAACACAGCGAAACCTGGAGAAAACTGGAAGCACAAAGGAAAGTTGGTTTCATCAAGTCATTATTGAAACCGGATGGAGCCATCTTTCCCTGGTGTTTCTGGAGCCTCGTGTCATACACTTGTGGGCACCTGACT
>79650 NS=94 contig=overlapped:94
AAGTGTGAGGGAGTCAGCAACTGGAAGGAAAGGGGAAAGGAAAGGGATCGTGTTCTGTGTCCATATGAGACATGAGTCTAATCTCCCCAACACCTGTGAAGTGTCTAGAGGTGTGTGATCAGTATCTTGTGAGGTTAACCTGACCCACGGTCTAGATTCAAGATCTGATGATCTGGCATGACATGTGACT
>79651 NS=94 contig=overlapped:30
TTGTGGGTCCCTGTCCTAAAGCACAAGGTTCAGCCATCGCCAACCATGGACCCCAGCCTCATTCTTTCCTTCAGCCTGAGCCACCATTAGCCATATAATGTACCCACTAAGGAGGACCATGGGAGAATCAACACCCCTTGGCACCCCAGGGAGGCTGCTGGAAAAGAGCTAATTACTTCTCACACCCAGAGTCAGGCCAGAGCCCAGATTAGGTTGGTGGACCTGCTACAGCTCCAACGCTAGCACACACGACT
>79652 NS=92 contig=overlapped:8
TGATGGGAAGCCTGGCACCCCACAGGCAGACATGGTGCTGGAGAAGACACTGAGGGTTTCCACAACTAGATCCTTAGGCAGCCAGAAAAGGGAGTGACTCTGGGCCTGGCTTGAACATTTGAAACCTCAAAGCCCACCCTCAGGGACACACTTCCTCCAACAAGGCCACACCCCCAAACAGTGCTACTCCCTAGGGCCTATGGGGGGGCATTTTCATTCAAACCATCACAGTAGATATATCTGGATAGGTAGATACATATGTGAATGCACACGACT
>79653 NS=127 contig=overlapped:25
AGGTGTGTGGGAAGGCGTGGTCGCGCACAGTTTTATTTCTTCCGCAGGTCAGTAGTCAGGAAGGCTGAACGATGCAGCTCTCAGAAAAGAAAGAGACCTCAGTATGTTTAGAAAAGGAAAGAGTGCCCTGGATGGACTCTACCCTTGTAATAAGAAGCCTGTTTGTGCAGACCTACAGGCCACCGTAGGGAGCTGAGACTTTATGCTGCATACTGTTGAAAGCCACTAATTGACGTTAGATGGTGGATGGTGCACTGGACT
>79654 NS=32 contig=overlapped:54
CTGTGATGGCTCTGATGAGGCTCTGATGACCTTATCTCCACGGAGGGCTGCTACTGCAGCTCCTGGCTTACATCAGGCCCTGACTTGTGGCTTCAGTGTGCCTACACTTCCAGGATACACCTGAGAGGGACACTCATGAGCTCAATGTGATGGCTGCTCCCTCCCTGCAAGTTCTCACTGCTCTCACCTGCACACTCCTCAGTTTGTGCCAAGAGGTTTCCCACCCGACT
>79655 NS=45 contig=separate
ACATGACACATCCCCCAGCCCTGGAGAGAAGGATCCTTCTTCTTCTAGTGTCGGCACCGCAGGCATTCACAAACTCCTTGGCTTGTGTTTGCATCACTCCAGTCTCTTCTATCTACACATGACTCGTACCCTCCAAATAANNNNNNNNNNAAGTTTTCTTTGGATGGAGGATCCACCAAGACCAAGCAAATCATAGATGGTCTACAGAGTTCCTTCTGCCCCCTTTGATACGGGTCTGTGAACATCATCAGTTCACCGTAAAGGGTGGACTCCTCCCCCACATGCCACATGACT
>79656 NS=10 contig=separate
GAATGCTGGACAAGGTGGCACACATTTGTAACCCTAGCACTGGTTGGGGTGAGGGTGGGTAGGGTGGAGGTGAGGAGGATCTCCAGAACTCATTATTAGCCTGTATAGCCTGTTGAGCTCAGGTTCAGTGAGAGATTCTGNNNNNNNNNNCAGCAGTTAAGAGAACTGGCTGCTCTACCAGAGGACCTAGGTTCAATTCTCAGCACCCATATATTGGCTAGCCAGTGTCTGTAACTCTATTTCTGTGAAATCTCATGCTCCTTTCTGGCATCCATGGGCACAGACACTCGACT
>79657 NS=108 contig=overlapped:8
TGATGGAGTCTTGCCACAACCTTTGGGAAATGCCCTTTGAGGATGTTTCCTATGTGGTAGGAGCTAAAAGGAACCCAGCGGAACCTGCTGCTGCCCCCACCCCTGCTGGTGTGCAGAAAGACTGGCAGGTCCTAAGATGCTTGCCTGCTCTTGCAAGCCACTGCTGGCAGGGGTTAGGGCCGAGGGATTGGTGACTGTGTGCAGGAAAGCCTCTTGTCCTTTCTGTGCTCAAAGAATGCACTCCCAGAATTGTCCCACCAGGCTTAACACAAGACT
>79658 NS=119 contig=separate
CAGTGATGCCATCAGAAAACTGGTATCAAAAACCAAAACCCACAAATAGTTGCCACTCTATTTGCTGTGTTCCCAGCTTAGATGACTTTTGAAGCCAGGTTTGTGAAGAGGAAAGAAGCCAGTCAGGCCACCTAACTGGTNNNNNNNNNNACCTTTCACACAGTGCACAGACACAGTGCAAAATGTTACATGGCTGGATAGTTCAGTGAGCAGAGCCCTGGGTTAGACTTCTAGCACTGTCTAAAGCGGGTATGGCAGTACATGCTTGGAATCCAGCACTCAAGACACGCGACT
>79659 NS=118 contig=separate
TAGTGAGCACAGATTTTCCCTCTTATTCTGGCTTAGGTGACACACATTCACCTATTTTCTGACTCCTCTCTTACAGCTCCACTGTTTCCTTTTCAATTGCTACTTTTTTAGGTTGGTGATTCTTGTTATGTTTCTTGGCCNNNNNNNNNNTTCTCCTGCACTTCCATCTCTACACCTATGCTTCCATTTAACAATTTGATTTTGAATGTTCAAAAATATGTATCTGAAGTTGTCTTCTTCTCTGGAAAGCCACGCTCAAATATTCATCTCTTGAAGGGTCATGTACACGTGACT
>79660 NS=144 contig=separate
CAATGAGGAAATAACTGAATCTGGGCACTATGTAAAGAAAATAGCTTCATTTAGTTCACAGTTTAGAGGCTAAGTTACATGGCTCTTTGGCTATGTCATATCACTGTGACTACTATGAGACCCACATGATAGACAGGAAGACAGCACAAGTTAGAACTATCAAAATACCACAAAACTACCCTGCTCCCTTCTGACAGCCTCCTAGCACTTGCCTCTGACTGTCCTCATGCTGGGGACAAGGCTTTTAATGTAAGGACCCTTGGGGTACACTGTGATCACACCCAAACCATAGGACT
>79661 NS=86 contig=overlapped:100
AAGTGTACTGCAGTGATGATCATTCCAAATGCAAATGAGTTCCTTGGAGCAGCCTGGCATGACACTACACTGTCTTATACTACAACTCAAAATCTGTTTATAAAGTTGATGTAAGAAAATTTTACACCTCTGCACGCAATATCAGTGTGCTTAAAAGTACTTCCAAAATCCAAATCATCTGACT
>79662 NS=118 contig=separate
AAGTGGTACTCAAGGCAAGCTACTTGAATTTCCTGTACATGCGTCGAGTGTTTGAGGTCCTTTGATTAAACGTTGTGATGCTTAGTGTGGTTTGAACGGTGTCTGCTACACACTGAGCATCTGATAAATGTTAGTGTTTANNNNNNNNNNTCTCCGGCTCCCTTCCTGTCTCTCACTGGGTGAAGCTGGCATCCACAAGAGGTTAGTCTCAAGTCTTCTGTGTGTCCCATCCATTCCTGTCTCCCATTAGAGAAGTCTGCCTCCACAATGAATCAATTCTCAAGACATATGACT
>79663 NS=132 contig=overlapped:99
TAGTGCGGTGGGTGTACCGCAGGTGGTGTGACACTTACTAACTATGATTGTGGCGAGCGTTTTGTTCCTCATCACTGCAAAACTTAAAGCAAGAAGAAGTGGATGAGTCTGCTTTGCACAGGCCATCAGATTGTGTTAGCTCTTAGCTCTGTTACTCAAGCATGGGTCAGCTTCCTCATCTGACT
>79664 NS=103 contig=overlapped:56
GGATGGGGCTAAAGCCATTAGGAAGGATGTTCAGCACCGGAGGCCAGCGACACAGCTTCACAGAGGAAGATACTCATGAGCCTTCGCAAGTGCCCAGCGCAAGGGCCAGTCAGGCGAGTCCCCGAGGAGGACTGGAGTGACGGCCACCCTATGTATGGGCCTGGCCCAGGACACGCAGCTGCAGAGACTGACAGGCCCTGTGCTTTGTCAAGCGTCAGTCACACGACT
>79665 NS=97 contig=overlapped:108
AGATGAGCCTATAGTCCAAAATAGAGACCTCACGGGGCTAAACAGATGGGTCAGAGCATTGTCTGCTCTCCAGAACTCCAGTTTGATCCCCAGCACCTGAACAGCTCATAACTGTAACTCCAGTCTAGAGGATCTGATGCCCTGTTCTGGCCTCCTTGGATACCAAACACACGACT
>79666 NS=1 contig=separate
TTATGTCCAGGCTTGAAGACCGAAGACAGACACTCTAAGACGCCTTAGCCCGTGACATATTTATTTTCGGGACTTCCAAGCTAAAGAATCACTAACGTTTTTCTCCCTCCTTTCATTTGCCATCATAATCTGGTTCCACGNNNNNNNNNNGAGAATTCAAATTAGCATCCATTCCAGATCGATACAGCAACAGCTTCATCACACATTTTCAGGTAGCCAAGGAAACCTTGGCAGTTGCAGAGACCAGAGATAAAGTGATTTTATAAAGCTCCCGTTAGATCAACACCAGA
>79667 NS=39 contig=separate
GAGTGATACATGACCTGAAATCTTATGTTTTTGTCTCCTCTAGCACCAAGAAAGGAAAGTAGTAAAGGAGGGATGAAGCATCTTGTAGAAACCACCATTGACTCTCATAGTCAAACATTAGGTGGAGCTCAGGGAGCTTGNNNNNNNNNNGGAGACCAACAGAGTCAAGTAACTTGGGCCCAAGTGGCAGGTAGGGCTCAAGGAGACGAATACATAAACCAAGTACCATGCATGGACTGGACCCAGGTCCCCTACAGGTATGTAGCAGATGGGCAGTTTAGTATTCATGTGACT
>79668 NS=125 contig=separate
ATATGCACTAGAAAGCAGCTGTTCCTGGCACCTGTGGTGACATGAGGCACATGCAATGACACAGGAATCTAGACTTATTCCTGGAACAGATCTGTAAGCCAAACCAAAATACAAAGAACAGTGACAATGTCCTTGAAAGACATTGACNNNNNTCTTCCAACACAGCTGCTTATGTACTCCAACAAGTATTATTCTAGCCTCTAGAATCCTTATTTTCCCCTCTTCTCTCACTTCACCTTCAGACTATGCAAAGGTCCCTCTACTTGAATTCCAAAAGTGGTAGGAGACATAGGACT
>79669 NS=124 contig=overlapped:16
GCATGGTGGTCTTGCTCGAGCATGTGTGATATAAAATGTACATGTGGTGTGTTCAGAAGGAAGGCTGCAATGAAGGTGAAAGCTTTCCAGGGCACTGCTTCCAGAAACACCTCTGAATTTCTGTGTTCAGGTTTGAACACTTGATTATTGCATATTACAAGCCTTTCATTATTAGCGAATGTTTTCAGACCTCCATGTTCAGTGGCCATAAGCATCACCACCCACTGCTTAAGAAGGTAGCCTCTAACTGAGCCTTCATCATACGACT
>79670 NS=133 contig=overlapped:24
TAATGTCACTCTGTCTTATGACCACACAGCAAGAAAAGAGCCCCCTGGGAGCCAAGAAGAGATTCTTTTTAAACTCAGCCCAAGGGGCAGGCCAAACTGGGACTTTCAGCCTTCAGACCAGGGAGCACGTAAATTGTTACTGTAGCCACCCATCCATTATGGCATCCTAAATGCAGTAAGATAAAAACTCTTAGGTTGGTAATCAGAGTGGATAACATGGGAAATAAGACTAAGAAAGTGGGTATGGATACCCATGGGACT
>79671 NS=111 contig=overlapped:8
CAGTGTGGATCTGAAAAGCATATCTCACTGTCTGTGTGCTTCTATACATCTCCTCTCCTCAGGAAGGTTCTCAGCTGGCCAAAGTCACGTCCCTCACATATGAAAGCTCACAACAAAGCATCATGTGCCCTCTAGCAAGCCAGTCTTCAGCAAAATATCACATGACTCAACCAAGTCTTCATAGAAACCAGAAACTTCCACTTCAACAGACACATCAAAGGGATGAAGAAAAAGAAATCAGGAAGATGGCATCACCCTGGCTAATGCCACCTGACT
>79672 NS=133 contig=overlapped:15
TGGTGCAAGCCCACCCTGGCCCATGTCATCAGTGCCTCATATTCCCAAGGGATCATTTTTGTCTTGTTCTGTTTGTTATTTTATTCCTGAGCAGTTTGGCTATCTTCCATGGCACTTTCTTCTCTTGGCACCTATACTGGGTGGTTTTATGTCAACTTGACACAAGCTAGAGTAATTAGAGAGGAAGAAGCCTCAACTGAAAAAATGCCTTCATGAGAAAATGCCTTCATCGAACTGTAAGGCATTTTCTCAATTAGTGTTCATGGGACT
>79673 NS=111 contig=overlapped:8
GTGTGTGTGCCTGCCTGAGTTTATGTACACCACATGCACGAAGGCACTGTGGGGGTCACAAGAGGGCGCTGGATCCCTGGAGCCGGATCACAGATGGAGATGGGTACTATGAGCCCAGACTGTCTGCAGCAACAATGAGCACTTGACTGCCCAGCTGTCTTTCTAGGCTCTAACTCCTAACTGAACACTCGAGAACCTGAGGCTTAGGCTGGTGCACATTTACATAGGATTTAAGATGTTGAAGTGCACAAGGAAAAACTCATAAAACATAAGACT
>79674 NS=71 contig=separate
TGGTGCCGGCGGGCGAGCGGGCCGGGGGCCGGGCGCGGCCAGAGGACGCCGAGGGGACCGCGCGGGGCGGCGGCCCCAGAAGCCCGGCAGACGCTGCAGACTAGGCCGCCCAGACCAGTCGGGCGGATGAGCGGATGGAANNNNNNNNNNATGGGCTCGCGGGCTGACTGAGGCCGGCGTAGCTCCGTAGGGTTGCCTAGAGCTACGGCGGCAGTGGCCCCGCGGAGCCGCAGGTCTTGCCTCGCCTCCTCCTCCGCCGCCGCCGCCTCCTGTCAGCAGCTCAGCCACTGGACT
>79675 NS=127 contig=overlapped:28
ACATGCATTCTAACTCGCTAACTATAGACGACAATTGCTAAATGGCATAGTGTTTACTCAAAGCAAGGTTTCAGTGTTGGAGAGGAGCTTAGGGATGTGTAAAAACAACTTGGATGTAGGATAGCAAATGCCATGCGAGACAGTAACACCCAGATTCTAGGTGCTGAAGAGAAGGGAGCTGCATCTGCAGTTCTGTGGAGAAGTTGCTATGGGAGCTGGTCTCTGAAGACAAAGATGCAGTAATCTGCACAGGACT
>79676 NS=124 contig=overlapped:23
TTGTGTGAAGACAATTATTTCCCTGAGAAGGAAATGAAGGCTTAGGTGTTGGCTGTTACTGAAAATGGTATAATCAAGGTACCATCTTATTGAGAGAAGGTTTGCCTTCATTATATCCAAGTGTGTGGAGGAGTAATCACACTGGGCCTAATGCTACAGAGAACAGACTCTCCATTATTCCATGGTTAAAGGCCCTTTCTTTGAACAGAAGACAGGTCTAGAGAGGTTGCTCAGCACTTTAAGAGCATTGGTCATCCGACT
>79677 NS=41 contig=overlapped:34
AGGTGTCATCCACCCAAAGAGCATCAGACCTGTTCTGATACCTTTTTCTCAGAGGCAGGACCTGGGGCATCAACCCGCATGCAATCAGACTTGCTCTTCTCTGGGTCCAAAGCGGCTGACCCTGAGTGCAGTGCTTAGCCTCGCATCCTGAGCATAACATTTTAGCTTTTTATGGTAGCCAACCATGCTTGGGGAGAATGTCCTGCTTCAATGGCTGTAAAGGCCTGAATGGTCATGGCTGCATCACACTGGACT
>79678 NS=111 contig=overlapped:18
CTGTGTAAGCACAGCTCAGGTCCACCATAAGTCCCTCCCTTCATCTTCTCCCCTTCCAGCTTTAAGCTTGAACCCTCAACACCAACCTCAGGAGCTAGAGCTGGTAGAGGCTTGCCACTGGTGCATAAGATCATCCATCTAGGCAGGTGGTGACGTGGTGCTAGGAAAGGGCTCTCAGAAGCCAGCCCTCCCTGCCCAGGAGGCTTCATAACGTGGGACACCCCCTTCAGAGTGTGATCGGAAAGAAAAGCCCAGTCCATGTGACT
>79679 NS=97 contig=separate
GGGTGCATGAGGCACATGAGGCGGGGCCTCCGGGCCATGATTGCTTGCTATGTTTCTCCATTTGTGCTAATTAGTGTTCTAGCCTGAAACATCAGAGAAAGGAATCTGTGTGTTTTGTACTTGGCATCTCCCTTAAAAAATCNNNNNNNNNNGAGTGGGGAAAGGCTGGGCCATGGTCCCTTCCCCACACAGATTACTGCTTCTTCTGCCTTAGTGGATCCTGGGAGCATCCTCTCCATGATGAGGGGTTTAGGGGACTCCTGCTATTTTCAGAAGAATCAGGGAAACACAGGACT
>79680 NS=85 contig=overlapped:4
TTATGGCCTACATATGAAACAAGCATCAGACAAATTCAAATTGGAGACATTCTAGGTGTTTGACAAGTTCATGCAAACAATGGCCAGAGGAGGCAGAATTTGCAAGAGGGACTAAATACCTAAACCAGTAACCACTGTGCTGTGTCCCTGAGCACACCCTAACCCTAAGCTGTACAAAAAGTAGTTAATTCACCTTAGGCATAATTACGACCTGGTCTATATTTATATAGATTGCCTTGTACTTAGAATAGTTACTTATATCATGTTTAGGCATTAGACT
>79681 NS=40 contig=separate
CTATGTGGACATGTCCTGTCTCCAAATGATTCCAAAAATGTAGACTATATCTCAAATTATGGATTTTTTCCAATGTAATTGATTGGTTTTCACAAAGCCTTTTGTTACATTTACTCACATCAAGAGAAATGCGGTAACAATGAANNNNNNAATAAGAAGCAATGTGAAGAGTCCATTTATACAGCTGTAGAAATCCAATGAGTCCTTCCTCAGGCATTTATCAGGGACATCATCACCTTCAAGTGTTGGGAGATGGAAGGGGTAATGCAGTATATTCATCCCCTGCATTAGACT
>79682 NS=122 contig=overlapped:95
AGGTGGTTGCTGGTATCAGTCACCTGTCTGTCCTCGTCATCTGCTCTTGGATTCCACTTATGGTCTGTGGAGTTTGATGGAATGTATCCCCTGTGTTGACACAGTTGCACACCCTGAACCAGACTTTTCTGGCTAGAGTTTTCCTGACTGATTTACAGAAGCCAGGCTCCCAACACCCTGCATGCGACT
>79683 NS=120 contig=separate
AGATGAATGCACAGAAACAAGGTTGTTGAGTCCAGGTACCATGCCCTGTCATCGAAGAGGGATAGTTTGGAAAGGAGGCTTACTACCTCTCTGCTCCAGGTGACAAATCTTCACTAGGATTTCAGTTCAAAAGTGCCCCTNNNNNNNNNNAGTCTGTACTGCCAGTTACTAGCTGTGAAATTTCAGGCCACCTTCTTAGTTAGCTCTATTGACAAGGCTGCTTAGCCTGAATGTGAGAGTCCAGGGTTCACTTCCCTGCTACCTTTCAGGCAACATTTTGTGACTCACCTGACT
>79684 NS=123 contig=separate
GCATGTTTATCCAAATGACATAAATTCCAGACAATAAACAAATGCCAGATTATAACTCACACAAAGATATAATGAGTTAAATATCCTGTCCCAGGATATTTTGTCCTAGAAAACTGGCGCATTCAATGGTGTATTGGTTGAAANNNNNNNCAACCACACTATAGCTATGCCAAGGAATATCATGTGCCACCAGTCTGCAGGAATGGCAGAGCTCTGTTTACTGTGCAAAAGACACCAGAGAAGCATGCCATGTGAAAGCATCAACAGCTCTCTAAAGTCAAAGGGCACAGGACT
>79685 NS=121 contig=separate
GGATGGAGAGTGATGCTTAGAGAGGTCTGAAACAGTGTTGTTCTTGTGGTATAAGCATCACCTGATTGAAAGAACCTGTAACAAACCAAAGTGTTGCCTTTTTGTTTAACATAGAAGAGTTACAGGTGGCTCGGCACTGCNNNNNNNNNNTTTTCCCCAAAGCCCTTGTAAATTATCACTGCTTGGGTGACTGTCCCTGACAGTAAGTGATGCTGCAAATTTACCTCAGGCTTTTAGAATATGCGTTACTAAATTTAGGCCCTGTGTTACTGAACTAGGACAAAACACTGGACT
>79686 NS=72 contig=separate
ATATGCCCCCAGGCAATCTGATAGAAGCCATTCTTTTGAGATTCTTCTTCCAAGGGTTGCTAGTTGAAAACTAAGGTTAGTCATCCCAGACCTGATGGGGATGTTTTCAATTAGGGGACAGGGAGACTCAACCCGTTCTCCTTCATCTCTATATGCCTATCACCACAGGCTCCAAACAACAAAGCCAACCAATCGTGTACTCAAACCTTTAAAAAGAATCATTTCCTGTGGCCTAGTAAGGTCACCTTGCCAGGGAGAGGTGATCAAAGAGCAGGGAACCAAGTTCATGCGACT
>79687 NS=109 contig=separate
ATGTGTGTGTTCTGGATAGTGACATGTACCTGAGGGTGTCCATGAGTAACAGAGGATGAGTTTAGGGAGTAGGTTCTCTCCTTCCGTCATGGGTTATAGCATGCGAACCCAGGCAATCAGGCCTAAGTGGCTCCGGCTTTNNNNNNNNNNTTCTGCCCTTTTACTGGCTCCTGACCTGATAACCTGTTTTGGTTGTTGTTTATTTTTTTGTTTTTTAGAAAGAAAAGTTTTCATGCTTTAAATTATTGTTCAGGCTAAAACACAGAGTAAAGAACTTTATCATAACATCTGACT
>79688 NS=59 contig=separate
GTGTGCAAATCATGCTGGCTCGCTATTCTTGTTGTTTTCAGCAGACACCTCTTGTTTTGCTTGCTTAAGTTTCCTGTTTTGCCTGGTTAAGCCTCCTGTTTTGCTTGGATATATTTACTTGGAAAGTCCCTTGTGGTTTACCTATATAAGACCTTGATCAGAGCACTGTCTTGGTGTCATGTCTTCGTGTTCTCTGTCTCTTTTAATTCCTAGACCCTAGTGCAGGCAGTTACTTTTGGTGGTTTTGGGCGACTACACTTCCAAACACAGGTGTCAGAATTCTGTCATACGACT
>79689 NS=81 contig=separate
AAGTGGGAGTAGGCAGGCTGTAAGGCTGCAGTAGAACATGGGCTAGGTGTTGAGAAGGGGGATTCAGACTGCAGAGCCGGCAAGGCAAGGGAAAGAGGATTGACTCAAGGTGACTCAGAAGATACAGTCCTGCCTATCCAGCTGATCNNNNCCAGAAAGGACAGCCTCCCAGACTGTACCAACGGTGGTGTGAGCTGCCAGCTTCCCTGCAGGGGTTCTAAGCCTGTCTATGTTCCCTCCAATACAGCTGGGGGAGGTCCAGAAGAAGCCTAACCTACCCTCATGGCACTACCATGCGAC
>79690 NS=115 contig=overlapped:104
CGGTGTCCGCTGCCAGGTGTCCTGTGTAAGTGGAGTCATGTTCTCAGGTCTCAGACGTTTGTGCCCCTGTAGGGCTGGTAGGCCTCACTCCTCAGTTCTGTCTTCAAGGTTTGTCTTTGTGTTAACATGATTCCGTTTCTTCCCTCTTTCTTAGGCGGTGTAATATCCCATCATAGGACT
>79691 NS=114 contig=separate
ATGTGGAGGCCAGAAGCCAACCTCAGCTGTCATGGGCAATCCATTTAGGCTTTTGAGTCAAGGTTTCTACTGCGCCTATAATTTACCAAGTAGATGAGGTTGACTGGGAAGCAAGCCCCAAGGTTCTTCTCATTGCTACCNNNNNNNNNNAATTGTACATGTAAGGCAGTAACATACACATACAAGGATTTTATGTGGATTCTGAGAATCAAACTCAAGTCTTTGTGCCTGCAAAGCAAGCAGTTCTCAGACTGAGCTATTTCCTAGTCTCAGAAAACTTAAGCTCATTGGACT
>79692 NS=48 contig=separate
GTGTGGCTACTTATAGGAGCATGGGTGACTCAAAGGCAGCATTATCACTGACAATTCTAGTAGAGTATGGGAGGGCTCAAAAAAAGCCAGATCTCTGGAATTCTCTGCAAAAGACTTGCAAACACAGATAGCAGTATCTCNNNNNNNNNNTGAACTTTCTGTTTCATTAGCTTCATGGACTGGTTAGGGCCAGGAGTCTTGTAAGTTTCATTCCCTTCCTGAGTCTTAATGGATTTCCTTCCTCCCTTCAAGAGAGAATTTTTCCATTGGAGAAAATTCCTATACCACACGACT
>79693 NS=124 contig=overlapped:8
CCGTGTACCTGGCTTCTGCCTTAAAACGGGCCAAACCACGAAGGTCAGTTTCTTAATAAATTGATTTCTTAAGCCACCTACTCTCTGGTGATTGCCTAGAGGGCGTTTGCCCTCTCTTTCAAATTCACTTCCCCTGTCTGGGATCAGATGTGAGGAGCAAACTGGGAATGGAAGTGACAGACCTGGAGTGTTAAGATCTCCAGTTCTGCAGACTGTCTGACACCCAGGGAGCGCCTCCCACGTGTCACAAGGAGCCTCTAGAATCGGCACAGGACT
>79694 NS=113 contig=overlapped:16
GGGTGGGAGAGCATTAGAGAGACACAACAACATATTTAAAAGCATAAAACAAAGGAAAGGCGTTTCTCTAAACCCTGTAGAGGAGCTTTGCTAAAAGTGAAAACAGGAGCGACAAGGAGAGAATGGGAAGGGCGTTAGGAGGCAAGGGGGTGAGTGAGGAACATTCCCATAGGCTTGGGTGCCTGCACACTCGGCTCCCAGCTCGTAGTGCTGTTTGCGGACAGTTAGGAAGACATGCAACCTTGCTGGGAAAGGGCATCACTAGACT
>79695 NS=128 contig=overlapped:80
CTGTGGAACTGAGATGCTCGTGAGGAAAGTAGTAGGTCGAAGTCAATGGTTGGATTTGGAAGGCAAGAGCCAAGAGACTAAGCATGTTCATACCTCTGCATACTTTCTCAGAAGTTAACTAGCACAGCTTGCTGATGGTTCTCTTCCATCTCCAAATTCTATCCAGTGTAGATTTGTAGAGGAAAACCAGTTGTGCATTGGACT
>79696 NS=121 contig=separate
TGATGCTCAACATTCTTGGCTCAACTCATTTTCAACAAAAGTACAAAAGAAATTCAGTGAGGTGGGGGGGAACATCAACAACTGGGGAAGGGGCAATCTGAGGTCCATGGAAGAAAAGAATGAATCAAAGTCTCTAGCTTTNNNNNNNNNNAATAATCAAAATGGATCTTAGTTGTAAGTGTAGAAAAGAGCACCTGCAAAATGCTCCAGGAGACAGGGCAGCTGGGCAGAGTTTTTACAATTGACATCAAAAGTGCAACCCATAAAACACAAAACTGACAATGTTCATCTGACT
>79697 NS=106 contig=overlapped:10
TTATGTTTGCCCTGGGTATACAAAAAACTTGGATAAAACTTGTAAGGAAGGGGACCCTTATTTTTGTGCCTCCTGGTTCTGTGAGTCTACTGGAAATATTTGGTGGACTGCTCCCAAAAAAGACGATTTAGTAGCTGTAGCTAGAAACGGCTACCCTGATTGTGGCCAAATGAGATCGGGAACAAAATGCAATCCCACACGGATAAGTTTCACTCCTACGGGAAAAACAGCCACAGGATGGGAATTAGGAAAAACTTGAGGAATTCACATGACT
>79698 NS=125 contig=separate
CTATGATTAGGTCATTTGCTTGTTCATATCACCACCAAAACATGAAGCTTGGTTAGGGTCAGCCTGTGAGAAAGCTTGTGTTCTCATCTGTACTTTATACTATCCTGTTTCTTCAGTTAGTGCTACTGGTTTGCTGAGCCNNNNNNNNNNAGGTTCCATAGCTAGAGGAAGGAAGTAGTTGTCTAATGGAATTGCTTGGAGTCATCATTGTTCTCCTGGAACTCTTGGCTGATGTTTATATGGGAAGAAGTGTGACTCATTCGTAATAAGAGAAACGTGTTGAAACATCAGACT
>79699 NS=119 contig=overlapped:14
GGATGGACTTGTTTTCTGCCTAGCCCAGGAACCCTCTATGCCCTGAGCTCACAGGAGGTGTCCAGACAAGCAGTTGGAAAGGGTGGCATCAAGTGGGTCTTCCGGTGAGAGCTTGAGGAAGCAGCTCCCATCTAGAAGTTATGGCTGCAAATTCTAGGGTAATTCTAAAGAGCCTTTGGCCAAGACTTTCTTGTCTTTAGAGAGAGGACATAGCCACTTAAGAAGACATTTACTTTTGGTTCGTGGCTTGAGTGTACAGCCCATCAGACT
>79700 NS=102 contig=separate
CCATGGTGAGGTGAGAAGTGGAGGCAGGAGGATTGCTTGGAAGCTCAGAGACCAGCTATATTGGAGTAAGCGGTGCAAAGACAGGAATGTCAGTGACTTCAAACACGGTCACGCTGAGGGCAGACAAGGTGGAGGGCGAGGACACACACAACGCACACAGAGAGGTCGCTGTGTTTAATGATATCAGCATCTCAGCATTAATTCTTCCTGTCCTGCTTAGCGCAAAGTGTTTCAGCGACACGTCTGACCAGTGCACACCAATTCAGGTCCCTCTTCCTAGTCACTCATCAGACT
>79701 NS=44 contig=separate
AAGTGTTGAACCTCTTTGGTAATCGGGGAGATGAAAATTGAAACTGTTTTCAGATTACAGTGCACTTTACAGTGGCTGTCACAGAGAAAAGGAACAACAAACGCTGGAGGTGTGAAAAGAGGCACCTTGACCTAGGACTGGNNNNNNNNNTGCAGCCACTCTGGGCATCGGCGAGGAGCTTCCACAAAGAAACTGAAAACAGAATCACTATATAATCTAACCGTACCGCTCAAGTATATTCCTGAAGGACTTTAAGAAATTTTTCTTTATCCGTGTTTGCTGCTGCACTGGACT
>79702 NS=118 contig=separate
AGATGCATTGGTACACGGTGAGCATGGAGAAGCCGAAGTTGTCAAAGTGGGTGATGCCGTGGTTGGGCCCTGGCCAGCCTCCTCGGCACTCACTGCCGTTGATGGTGCAGGGGCGCCCAGAGCCCGTTCTAGCACAGGGTGATGGCTTCTCATTCTCCACTGTGGCCACAATGTCTGGGGGCAGAAGGCAGTAGCATCAGACAGGTGGCCGTGACTAGAGGCAAATGCTCAAGGACCGTGATGAACAGAGATGAGGAGGGACCTCGACCAAGACGGCCGTCGGCACATGCGACT
>79703 NS=8 contig=separate
AGGTGACAGGTCTCAGCAGAGAAAACAGGACCTGCCCATCCCTGAGAACAAACCTCCTTCAAGCAGGCAAATTGTAGGTATGATGCTCAACAGAGCACAGAGGGAAATTAGAGGCTACCATATCTGCCTCTTTCAGAGAANNNNNNNNNNGTCCAAGCCTCTCTAACTGTGCTACACTCTTCCTCTCTGGCTCTGAAAAATTGCTGTTACAGGTAGGATCCCATCCCCAAAGAGTGAAATGTCACATTCTGCTGTGCTTGAGAGGACCTGCAAGAGAGTCATAATCATATGACT
>79704 NS=72 contig=separate
CCATGCTGTGCATCCCTTGAAACTAGAGCAAGAGCTAGGAAAACATGTCTTGAAGCTTTAGGGCTATTTGTTATTACAGCACAGCCCATCATGGGCCTAACTGAAATCCTGAAATAGTTAAATCGTACAATTTAACTATTNNNNNNNNNNATTCAATATAACTGTGGACAGGGATACTTCTTCATAAAGGATGTATAATCTGGGCTTCGCCTTACAGTATATACATAGTGAATAATGGGAACTGATTTGATATGGGTGGGGTGTTCACAGAGTCAAAGAGGAAAACATTCGACT
>79705 NS=110 contig=overlapped:10
AAATGTTATGCATAGGGAACGTATGCTGCATTAGGAATTCCATAGGCTGGGGAAACACCGTGGATACTGTTGTAAGGCCAGATAGAAAGTCAGGGAGGGCTTCCTGAGGCAACAGCCAAGGCTGATGTTTACGGCGGGAAGTGGTACTTCACAGATGGATGAACAAGTGATACTTGGGTGGAGGTGACCTCTGAGTGGAAGACAGAAAGTAAGACACTAAGCTAATGGGTAAAGGCCCTCATCACAGCCTTTGGACACTGCTTTGGACACTGGACT
>79706 NS=93 contig=separate
AAGTGTTTCTCTGCCATTCAATATTCCTCTATGTGGAGAGCCGAGACTCAGACGCCACTAGGTGGCGCTGACATCTCGCCCTCAAAACTGTAAACCTCCAGGGCGCATGCGCAGATTGCGTAAGCATGCTAAGGATTGCGNNNNNNNNNNAGGATTGCGTAAGCACGCCGGGTAAGAGTGAGCAGCCAATCAGGGTATTGACACGTCACAAGCCCGCTAAGCATGATGGGCCCAAGTCATCAGGCGCGGTAAAAGTGAGCAGCCAGTCAGGGTATTCACATGTCACTCGACT
>79707 NS=121 contig=separate
TAATGAGCATTTATGTTCCATAAGCAAATTTGTTTAGAATTGTTGTTACTTACATGAGTTTAATTCACGAATTCTAAATATTTTCCTATTTACAATTCATAGCGAAATTATCTTTAAATTTGGGGACCAGCTTTCTCTGCNNNNNNNNNNGGAATCAGAATTACAAGGTCCCCACACACGCCCTGAGCAGACACTCAGAAAGGCTTTTTCAATGTTAGTTCTGTCTTCCTGTGATGATCTGCCTTGGGGACCTTGTTAACAGGTGAGCTTCATTAGCATTAAGCTCATCTGACT
>79708 NS=115 contig=separate
AGATGTGGCTAGCAGTTACAGTTCTGGCCACTGACAGAGCACTGTCAGGCCTATAATATCAACAAGAGAACCATGACCCATGTGGGAAGGGCAAGGAGCAGGCGGGAGAGGTGTGACTCTGAAACAGAGAGCCCAGGGTTNNNNNNNNNNAGGGTTTCTGCAGCCGGACAGAACATGCCGAACAAGTGCCGAGAATGAGATGTAGATACCATGGTGTCATCGCTGAGTTCCCAAAACTTGTATGTGCAAGTATGACTCTCGCACCCAAACTCAAGAATGCAATTTCATTAGACT
>79709 NS=103 contig=overlapped:94
TGATGTCCACGGCTACGAAAATATCCTGTTCTGATTACAGAGGAGCTTTCTTTTCACTGTATCCAACTTGAACATTTAACCTGAACCATCGGGCCTCGCATTACACACTCACTCCCTTCCCTCTATGACAGAACACTCAGGAGACAGCACCACTTAACTAGTCTCCTCTCTGCCGGCACAGCATCAGACT
>79710 NS=30 contig=separate
GTATGTAAGTTTATTTCTGACTGTACTATTTGATTCTTTTGATCCACCATGCTGATATTATGCCAGAAACATACAGTTTTTATTTCTATTGCTTTGTAGTACAGTTTGAGATCAAGGATGGAGAAACCTCTTGACCATCTNNNNNNNNNNTTTTTCCATATGAAATTAAGAATTGTTCTTTCATGTTCTTTAAAGAATTGTTTTGGTGTTTTGATAGGAATTGCATTGAATCTGTAGATTGCTTTTCGAATGATGACCACGTTCACTATGTTAATCTTACCAATCCATGAGACT
>79711 NS=110 contig=overlapped:8
TAATGCACACTTGTAATCCCAGAGCTGGGAGGCAGAGGCCTGTGGATCCCTGGGGCTTTCCAGCCAGCCACCCTAGCCTACTGAATGAACATCAAGCTAATGAGAGCCTGTCTCAGATAAAAGCACAGCGGAGGCTTGAAGCATCTCAGCAGTAAATGGACTGCGGTGCAAGACTGGAGTGTAGTCTGAGCTCCAGGTCCCGGGGTGAAAGGAGAGAACTGAGTCCTGAAAGCTGTCCTTGGACCTCCACAAGTAACCTGTGGCTGGCACACGACT
>79712 NS=126 contig=separate
CAATGGAGCACCGACTACTGGACTCGCTGCTTGGGTTGGCTTTCACGGCAAGCAGATAATGAGGTTATAAATAAAATCACATCGGTTAATATTTTGTATTCTTAGCCCTGTAACCGTCTATTAAACCTTAGTAGAAATCTGTCTGAGATNGACCCAGGGCTGTGTTAAGAGCTATTGACAGCTCAGGGAACAATGGTCATCATCAATCTGAAGCATGCTTCAGGCTTTAAAAAAAAAGTGATTTTTTTTCCCCAAGTATTTAACACTTGTATAATGTGAATTCTTCATGGGACT
>79713 NS=107 contig=overlapped:14
CTGTGACTCCACAATGGAGGGGTGGGGCTAAGACTCGGTCCTCAAACAAGAGTGAAAGGCCTCACAAGCTCACTCCCACCCCAGGACCTTTGCATCTACTGTACCATGCATTGAAAAACACACTCTCCCCCTTATATCTGCAGGCTCCATCTCACCTCACTGAGCTCAAGGCTTGCTTCCTCAGGCGCTCACTGACCCCCATCGCTAAAAGAATGACCTGTGTCCTCCCTATCTTCCTGACCCATTTTATCTTCTGCCTTACATTGGACT
>79714 NS=124 contig=separate
TGGTGCAATTCTGCCTGAGTTCTGAAGGATTGCCTGACTTGTCCATCTGCCAATCAATAAGTGTATTGAGCACAGCCCAATAATTGCCAAGTTCAGTAAGTGCAATTTAATCAACTTAACCATTGAGCAAATGCCAAGGCNNNNNNNNNNTAAAACCTCTCATCCAGTGAAAACAAAAGGTAAGGTGGAAATACTTAATAGAATTAGATCAGTGATATGTGGGTAGAAATGGAGCCCGAGTGTTTGGTTGGACTGTTTGGTTGGGGCGCAGAGGAGGGTAGGGGTCACTGGACT
>79715 NS=126 contig=overlapped:11
GTGTGTTCCTTAAAGCTTACACCTCCCTTCTAACCCCCCAACTCCAGGTAGGGGAAAAGAAGGTTGTAAGGGAAGGGGGACATAGCCCTCTTTACTTCTTACTGGTGGATAGGGTCGTAGGATTCTTTTGGGGCCAATACCAATATCCTTCGTCAGGAAATCCAAAAGTCCAGGTAACCAGCAAACCAACAAACAGCAAATGCAGTCAGCAGTCAGCAGTCCTCTGTCTCTTCCAAGCCACCATGCCTTCTTCCTCTGGGCTGTCATATGACT
>79716 NS=116 contig=separate
AGATGCAAAGTGCTAATATGGGCCTTGCCAGTTTTCGCCTGCCGTGGGCCACCTTGGTAGAATTCTCCCTGTTCTCTTCTGTCGGTGTTCTCCCATCCCTCCTCTGTACAGACCAGTTCCACTGTCCCCTCTTATGGTAANNNNNNNNNNCTGCTCATGGTGACCATTCTATTAGAAAGAAAAGAGAGACTTAACCCAGGCTTTCACTAAGAGGATGGCAGTGCAAACTGGGAGTGACAGAGCCCACTGTAGCATAAGGATAGGGTGTGTTTGTGTAAGGACAAACATCCGACT
>79717 NS=68 contig=overlapped:75
TGATGTCACAATGTCTCTGTGATATCATAATAGTACCATTGTGATATCAGAATGCCATTTTGACTAGAGAAATGTACCATTGTAAGGTCATAGTACAATTGTGATGTTACAATCGTACCATAGTGATTTAACAATAAGATTGTGATGTCCTACTAGTACCACTGTGATATCATAATTCCCTTGCGATGTCACAATAGTAGCATTGTGACGGCAAAATATCTTTGTGATATATTAGTGCCTTACTGATATCATAATGCCATTGGACT
>79718 NS=111 contig=separate
TTGTGGTGGTACATACCTGTAGTCTCAGGACTTGGGAGGTACAGGTAGGAGGATCAGGGACTCTACATCATCCATGCTGCTGCTATGAGTGTTAGGTCAGTGTGGGCGATCGGAGACCCTGCCATACAACATAGCAACACACCGCTCAGCATACATGCACACATAGCACACACACTCATACATGCACACACAGCACATATGCACACAGCACACACACGACT
>79719 NS=111 contig=overlapped:16
TGATGAGGGCGTGCAAGGAAATGAGAGCTATGTACATCTGAAACAGGAAAGCAGTGCTGAGCCAGTGTTGGGAGAGTCTCCTAACTCTGCAGTCTCCTTGAACAGCTACTCAGAATACATTCTACTGGAACATTTTGCTAGGCCGAGGCCAGACAGCTATCTGACTCCTCCAGCCCACAGACTCCTACTTCCTGTTTGGAGTGGGACGTTCTCAGCCATTCTCTAGCAATGTCAAGCCAAAACAGATGCACAGCCTAAACACAAGACT
>79720 NS=114 contig=overlapped:21
GCATGCAGTACTGCAGAGGCCAGAGAGGGAGGCTCTGTGCCCTCTGGGACTGGAGTTACTGACTGCTGTTAGCTGTGTGAAGCTGAGAGTCCTGCCTCAGTCCTTTGCAGCATGTGCTCTTGACTTGGGAGCCATCTCTCCAGCACCAGTCTTTTGCTATGGTAACACCCACATCTATCCTGGTTTGCATTTATCTGTAGATGAAGTCTCCAGAGGTGTCAGGTTTTTCGGCGGGCTGGAGACAATTGGCCCTCTCACGGGACT
>79721 NS=136 contig=separate
CAATGGGAATGACTGTAGGGAAAGGAGAGGGCAGATTCTGTGTAATCTAAAAATGTGGTCACCTAGCTTCTACCAAGGCTCAGTGATCAAGAAAACATAGGAGATGAGGAAGGGAGGCTTCTAGGGCAACGCATAGTTTTAAACTTGTTGGCTTCACTACGTGGGACAGAAAGGGGGCCCACACTGGCCTGCAGATGAATCTCACCGTGTACTCGCTTAGCTGACAGTACCTGAGGTAACACTAGCAAAGGTCCTCAACCAAACACACAGACTGAAGAATCACTGGCACAGGACT
>79722 NS=123 contig=separate
GGGTGGGCAGGATGGGCAGAACCTAAAAGATCACACCAGCTGCCCCTCCGGAGGATGGCATAAAAAGGTTATTTCAGGTGGCCTAGGAGCGAATGCATACTGCTGTGTGAAGGGCGATTGTTCTCAACCCCTTACCATACNNNNNNNNNNTTTTTTTCACAACTGAAAGTTTTCACTGTGATTTTCACATATCTAGCACAAAACTACCTGAATTGTTAAAGGGCATCTCTCTCTCCATTCCATTGTGTGGATGTACCACATATTCATTATCCACTTATCAACAAACATGGGACT
>79723 NS=102 contig=separate
ACATGGCTTTAGGTAAGTCCTCATTCCTTTCCTTGGGCATCTGCTAAGAACCTCAATCAAAACCGTCTTACAGAAAATCTAACCTACTTTATGATATTACTGTAGGCCAGACTTCTACCTTATCAATTTTAATACTATCCNNNNNNNNNNAATATAGCTCGGGAGGCCCATTATGATCTCATGAAGGTTCCTTTGAAATGAACTGATAGTATCTTCCAGCCCTAAAAAGATTCTTCATGTGACTGTGATAGGAAACATTGTACAGAAGCTTTTTATGGAAAAATCCACACGACT
>79724 NS=111 contig=separate
TGGTGTTGAAGAACACAATGAAAATATTTGGGAAATACATATGAACACCCAAACCCATTTTCACTTCAAACCAGTCTAGGCGTGATCAAATGTCATGGTACTAATGTCTGGCCTATTACTTAATGATGATTCAAAATGATNNNNNNNNNNGTGCATATTTTTTTTTCAATGCAGTTTATTCAGGAACCTTGAACAATCATCTGACCCTGGGGAAAGCCAGCCCACAGCTTAAATAGCCTCTGGGTAGCCAACCTCAGCGTGCCACGTGGGCAATGCAGATAGGTCCACATGACT
>79725 NS=108 contig=separate
AAGTGGAAGCATAATGGCGGCCAAGCCTGCTGTGAAGATTACCAGTTGGTTGAGGGATGTGTCAGAGCAGGACAACTTGAGCAGGGCCCCCAGGTCACAGAAGAAGTGGGGGACAGTGCGGTCAGCACAAAAGGAAAGCTGGGCNNNNNNTAGGAGGAGAGTGTGCAAAAGAGCACAAGCAAAAGCTACGGCCCAGGACACAGCTACCAGCGTGGCACACAGGCTCTGCCTCATGATGGCCATGTAATGTAGAGGGTGACAGATGGCCACATACCTGTCATAGGCCATCGGACT
>79726 NS=123 contig=separate
CGATGGTCTATCCTGTCAAGCCATGGGACAAAATACACCCTTCCTGTCACTTGTGACAAAAGTTATCAACGCCTTGGGGTTATGGAAGGCAAAGAACTGTTGCTTAGGAACCTTTGATTTAGAGCAAAAATGGAAGAAAGCAAAAGCANNAGGTCCACAGGGACAGTCATTATACTTTTGAGGTTCTGTCCCAGGAGCTCTCCAACACTCTGCCAACAGCAGAGGTGGCCCAGGTCACAGCACCTCTCACAGACTAGGAGCTGAAAGCAGACAGCTCCCACGTAGCATGTGACT
>79727 NS=98 contig=overlapped:64
CCATGTTTCTGTCTACAAAGCAGAAGTCTGGACTGTTGTCTTTCAGATTCTATCCCTCTCTGAAAGGCCAACAGGAATAGACTAAGTTGGGGCAGGCACCATAAGAGGTCAAGTCATGGACATCTTAATTTCTGTAGGCAGTGTGAGAATGGCTGAACCCTGGTCATGAGGTAATGTAGCATATCTCAGTTTCCAGGCTCCAGTGGTGTGCCATATGACT
>79728 NS=113 contig=overlapped:19
TCATGTATAAAGTATGTACATGGATATAGAGGCCATAGGAAACCCTTACGTGTATCATCAAGAATGCATTCACTATTTTGAGGCAGGGTCTCTCACTGACCTTGTACTCACTGGTTAGCATAGGATGGCTAGCCTGCAAGCCCCGAGTATGTTCAAGTTTTCACCTCCAGAACACTTGAATTACAAGAGCACATGTTGCACCCAGGTTTTAATCACACTTGCAAGGCAAGTGCTTTACTGACTGAGCCATCTTTCAGCATCTGACT
>79729 NS=79 contig=overlapped:32
GAGTGTTCTGTGCCCTGCTATGGGAAGGACACGCTACCCTGAGCCCAAGGCACAGGCTGGTGGACAAGGGTCAGATGTCCCCCCACTGGGGTCCTCCTTTGAGGATCTGAGGTTTGTCCCTTCTGTCAACCCACTGGGGCCGGAAAGGGTTGATGGGCGTGGTGTGTACAACCACGAGGTCCTCTGAAGAGAAAATTTGTGGTCCTGGAGAAGGGGAAGTGTGTAACTCCCAGCCAAGAAAGACATCTGACT
>79730 NS=129 contig=overlapped:10
TGATGAATGACCCGAGGAAGTCCCTCAGTGGAACGGGAGACTGGCAGCTCTAGAGCCAGTGTAACTTCCATATATGGCCCACTCTTAGGAAAGCAACCCTGGGAAGTCTAGCTTTGTGCCCTGCTCCATTGCTTTTCTTTCCTTCTTCTTTCCTTCCTTCCTTCTTTATTTTGGTAATAATTGAATTTTCCTCATTTTTCTTTTTTCTGGGAATTTTACATTTGTACTCCATCACACTCATTTTCTAGTCCTCCCATATCTGTCCCCCATCTGACT
>79731 NS=112 contig=overlapped:86
ATGTGTCCAGGGAGGGTGGGCAGGGAGAACAATTTGAGAGTGGACTGAGGATGCTTGGAGGGGTGCTACAGCTAAGGGTGGTGGGGTTGTAATCCTGAAGATTGGTGCCCCAGAAGCTGAAGCACTGTCGTTCAGAATCAGGGCACCACACCCCCTTCTGGCCTCTCTGGGTACTGCATGCACATTGTACACATGACT
>79732 NS=101 contig=separate
CCATGGAGACCAAGGGCTGATGAAATGTAGCAGTGGCATCTCTGGGATCTGCTCAAATCTTTTCAATCTTTGAGAGAAAGACAGTGAGACACAGAGAGAAACAGAGACAGACAGAGAGACAGAGACAAAGATTCAGCATTNNNNNNNNNNTAGAAAGAGTAAACTAGAAATAAGGAGGGCCTATGAACCCTCAAAGCCTGCCCCTAGTGACAAGCTTCTTCAAAAGGCTGCACCTCCTAAAGGTTCCAAAACCTCCCCAAATAGCTCTACCAACTGAGGATCAAGCATTCGACT
>79733 NS=45 contig=separate
AGGTGAACTTTCCACAGACAGAGCTATGAGATGCCTAACGGCTCCTACTTATTAAGAAAAGAAAAAAATACCACTAGCCATGGCCTCCCTAAGACAATCCCAGGAATATCTATTGAGCACAGGGCACATTTATTCATTCTNNNNNNNNNNTCTAGTCCATCTCCCTTCTTTCTTTAACTTCATTGTCTGAAAATGACTAGATGAGGTAAACGTCGCTACAGCTTTCTCAGCACGTGCGTCTGTATTCCACCTAGGACCCTCAGCCCAGACTAAAGTTTACATGTCATCCGACT
>79734 NS=127 contig=separate
TGGTGGTGAGAGGGGACAATAAGGTTACCTGTGAGCTGAAAAATACCAGAGCAGGCAGTGGCTCTTGGGGTCACGGCACCAATCTGACTCTGCGAGTGATCCTGACACTTACCACATCAAAGCCAACAGGACAATCAGTANNNNNNNNNNGTAATACAAAGCAAATTGATGGAACTGTTTTCTCCGCCACGGGTTCTGTGAACCATCCAGTCACTGCATTGGAAGCTGGTAGGGTGTTGCCTTCTCATTACCGAGGAGCTTCTGCTGTGGTGCCTCACTGCTGAGCACATGACT
>79735 NS=5 contig=overlapped:43
TTATGATCAAATAAGATGTACTGAGGACTTATTAATATCAGGTCAAGTCTGGAATAAAGTTCAAGATACTGTTGCCGTGTGTCTCTGTGTGTGTGTATCTGTCTGTCTCTCTGTCTGTCTGTCTCTCTGTCCACATACAATAGACATCCCATAAGATTTTTAGAGAACTGAAAATCCCCGTGGTCAGATAATGCAGTTGTGTGACATCATAGCACGGTGTCACGCTTTCTTTCACGTGACT
>79736 NS=103 contig=overlapped:22
CAGTGAATTCTTGACTGTGTGACCTGGAGAATTTACTTCATAGCTGTCTGTCATGTGCTCTGCATCCGAGGCAGTCAGGAACAGTTCCCTTGAGTGAACAGCACTTGTAGCCTGTTGTTTACACAAATGAGCTGTAGATAGTGAAAACTCAGGCCCCTGGCCTTCAGCCTGGCCGTGGGAAGGAAGAGTTCATTACAAGGACACATTGGAGTTTGGATTTTCAAGTAGGAACTACATTTCTACAGTTTGATCCCACGAGACT
>79737 NS=114 contig=separate
AGATGCCCGGGGGCTGTGCAGAACGGGTTCTGCCCCTCCCTGGGTGTGGTGTCTGGAGAGCAGGCCTCATCTCTAACTAGCTGTGAGAGAGCAGGTCCTACACCTCACCTGAGCAGCACAGTGGAGCTGGCCCCAGTGGCAGGAACTGTGCTTGAAAAGCTGGCCGTGCTTTTGATCCAAAGCTGAAGGATCTCTGTGACAGAGAGCAACAACAGAAAACCAGGAGAATCCCAGTGAGGATTCAGTACCGATGTCATGGCGGAAGTCTGGCCCAGATCAACGGTTCACTGGACT
>79738 NS=108 contig=separate
AAATGGCTTAAGTAAAGGTCAAATATGAGCACATTATTTATGGCTCAGAGATTTGATATCCAAAGTCTGTCAGCATTTGTCAGAAGACTGGCCCTGCCAGCAACTGTGACAGCCTGAAAAGCATCACAACTAATGGCAGTTGAGATGAGTAGGACCCATGGGATGGATGCCAGGACACGGAAGCTCCACACTTGACTCAGAAGTGGTTATGTTATTTACACCTCTATAGTCCTTCTCCCACTGAGCCAGTCTCATCACCAGCGATGAGGGCAGCTCTCAAAAGATCATGCGACT
>79739 NS=78 contig=separate
GCATGCCTGGTGCCTACAAATGCTAGAAGAGGGTGTCAGATCTCCCGGGCCTGGAGTTACAGACAGTTGCAAATGTGTCTTTGGGTGCCGGGAATTGAACCTGGGTCCTCTGGAAGAGCAGCCAGTGCTCTCAGCTTCTAAAGCACTNNNCCATCATCTTTCCAGCACAGAGACTTTAGTTAAAGTCCTCAACTTCTCTCTCCTTAAGTTTCCACACCTCTCTGTCCTTCTTCAGAATTACTGTTTTCCTTTTTTGTTTTTAAGTGTGTGTGTGTGGTACCACAGCACACGACT
>79740 NS=56 contig=separate
CAGTGGAGTAGGCTTATGATGTTTGCTGCATAAGCCCATACAAAATGCAGAGGGATTGCTGCCAGGTGGAGACAAAACAGGGATGCGTATTTCAGCAGCATCTCTTATGAAGTTGGTATCTGTTGCCTCCCCTGAGTTCTNNNNNNNNNNTATGACTTACAAATGCAAGATAGCTCCATCTTCAGTAATCCATGTGGCAAACTCAAGGAAAGTTTACACCAGCTTCTCATCCATTGTTGTCACCTATGCAATCTCAGATAGTCCACAACACACACACAAACACACACACACGTGA
>79741 NS=98 contig=overlapped:91
TTGTGTGCTGTTCTTTGTTTCCAGCACAGCCTTTCTTCACCTGCCCTTAAAGCATCAGACATTAGTACATGCCGGTTACTGTTATTATTCCTCTAACACCAGACTAGCTATGGTGAGCTGCACAGTGGGCTCCAGAGTCACAGAGCTTCTAGCTGAGTGCAGAACTCAGTTATTTCATCTTTGCACATAAGACT
>79742 NS=102 contig=overlapped:78
TTGTGTGAAGACATGGCAAAAGTTATGGCAGCAGCATTACATCTTGACCAAGAAACAAACAGCTCAAGCTGGAATCAGGGGAGCTCAAGCAGGAGCAGATATAACTGTCAAGACACCTCAAGGTGGAGGAGATGGATCAGTGGAGTCCATAGATGAAGACCTGAGCACTGACTTAAATGCCAGGTGGGCATAATCTACATCTGACT
>79743 NS=107 contig=separate
TAGTGATTTATAGAGTTACCAAACCTTATAAACAAATGATAAAAAGAATGTTAGGTTAACTTTGAGTCAGATAAACAACAAAAATTTTTTATGTAAATCTAACCTGCACGTTGCAGAAAGTTTTGTCTGTCAACTCTGTGNNNNNNNNNNGTAGTCTGTGAGCTGAAGTCACCCAGCTGACTTCTTACTTTCTATTTTCTGAACTTCAAACAGTGCCTGATCCCTAGAAAATGTTTAGCATAAGATTCTGAGATAGAAGAATTATTAGATTATTTCTTTGGAAAACATTAGACT
>79744 NS=78 contig=overlapped:16
ACATGTTATTGATGAGAAACAAAATATAGAGGTGAGAGATGTTTTGAACAAGGCCTCACAGTCAGTAAATGTAACAGCTGGCACTCTAATCTTTCCCTCAAGAAGCATTTCTTTCTCTACACCAGGGAAGTCCACGAAGTCCAGCGTATCTTGGAACATTTGAGCTTGACGGCATACTAAACCATATTTTGATATTCAAAACCAGTGTGATTTAAAATTAAAACTATTTCCCCTTACTTCTTGGCCTCTTATTTATTCTCATTGGACT
>79745 NS=129 contig=separate
CCATGAGCCATTCATTTGTGGGACCCAGAACATGGCCTTCATCTACAGATGAAGAGAGCCAAGCCTGCTTCAGAAGTAGTTGAATGAGCTGGATGTGGTGGCACACACTTCTAAACCCAGCACTCAAGTTCCTGAGGCAGNNNNNNNNNNGGCAGGAGGATCATCACAAGTTCAAGGCTAGCCTATTGCACACAGCAAGTTACAGGCCAGCTACAGCTACAGAGTGAGACCTTATCTCAACAGCTGATAGTAGATGATTGGAAGATTTAATTCAGGATAAAGCCACATCCGACT
>79746 NS=19 contig=separate
CGGTGAACTCAGTGGACCTGGGCTGGCGCAAACAGACCCGCATTCTTACCCCCAGCCAGAGTCCGTGCAGAAGTCCCCTGTGCCCACAGATGAAAGCATCCCTGTCCCAGCCTAATTCCGGATGAGTATCCTCCCTCCAANNNNNNNNNNCCGTGGAGAGAGGAGCAATCCAGGGCTTATGTCAAGCATAAACAAGCTGCTCCTTAGGCTGATGGCCCCAGTTCTGCCCAGGAAGGGAGCTGGGCATCGAGGAGCGGTACCTTCGTGGATAGCTCAACAACAGGTCATGGGACT
>79747 NS=75 contig=overlapped:117
TAATGTAATCCCACCTTTTCTCCACTATGTCGCTTTTAGGATGTTTTATTACACAACAAAACCGAAGCTAGAACAATTCCTAAAATAAATGGGACACCTCTTAAATCATGAAACAATGACTGTGGCAACGGGACAAAGATGGCAGTCAAGGGCCCTTGCACAGGACT
>79748 NS=118 contig=separate
ACATGCACACGCGGGCCGAGCCTATGTATTTCATAGCGTGTACAAGTGCGATATTGTTCATACACTCTCCAAATGTGTCCCGGCTCCACAGACAGATTCCCTCCGAGCCCTGCAGCTTCCCAGGTCTGGTCCCCCACTCCTGCCGGGGCAGTCGCTCTTGCTGGTGTAGACGCGATCTGCCAAGCTCTCGATGGCGATCCACTTGACCGGCATCTTGGCGATGCGCCCCTGGCGGTAGTAGTCCCCGTTGTAGATCTTCTTGGAGAGTCCGAAGTCTGCCACGCACACGGGACT
>79749 NS=15 contig=overlapped:49
GGGTGATGATTTAAGGGATTATACCATTATCCAAGGAGGCAAAAACAAAAACAAAAACAAAGTTACACTGCTAAAGAGCTAGTAAGATAAGGTGGGAGCAGATCCCAGTGGATAAGGAATAACCCACTGAGCCTATACATTGAAGTTTGTGCACCATAAGCAGCAGGAGAGAAAGAGTTATCTTAAGTGGCTGTAGCATGTGACAGAAGATTAACAGTTTGTCACTCATAGGACT
>79750 NS=118 contig=separate
TGATGGACTGACTCCATCATGGAGTTACAATGCTTGAGAGATTTCTAAAAAGCAAGAAGGATGTTTCTGGAAGGTTGTCACTATGCAAGGACCAGTACAATAAGTCATTCTGTCCTAAGACCTGACACGGGGCTGACGTGCTNNNNNNNNGGGAGTGTGGGAGCCAGGCTCTGTGTGTCACACCTGTAATCCCAGCTACCTGGAAGAGGAAGCCTAGGAAGAGGATTTCCAGGCCAGCCTGGGCTACAGAGGAATCCAACAAGTGGGACTGGACGGGTTAGAATCCATTTGACT
>79751 NS=125 contig=separate
CTGTGATCCTGTGATGAGGCAGGACACTGGGGAGTTCAAAGCCATCCCGGTCTCCACAGCATGACCTTGGCTCCAGAAAGAGGGTACGGCATAAAACACAAATGGGGTACAGGACAACACACGTCTTCACAGCTTCATACNNNNNNNNNNAGCTTCATACGCTGAACAAACACAATGTTTACACAAATGGGACCTGAGTACCCGGGAAAGCAGTGGAACCTGAAAGGCAATCAGAAAGGGGCCCATCTGGGAAACACTGGCAGCCCAGCCCAGCGAAGGTGTCTCCATGGGACT
>79752 NS=86 contig=separate
CTGTGTTCCTGGATATGTAATTGTCTTTTGAGGGTGTTCATTTCCCAGTGCTTTTAGCCATGAGTTGACCTAACAATGCCTAAGTCCCAACTCTGGAAAGGCAAATGGTTTGCAGCTGTGGTTAGTTGAAGATGAAACAGNNNNNNNNNNAAAAAATATCTTTAACTTTGGTCTAAAACTTGATCTGCTCTAATTTCCTTTAGAATATAAGAGAGTAATAGAAGTTAAACTTGTTTAGAAATGGATTTCAAGTTTGTTGAGAAAATAAGAATGTGATATAGTGTACATGGGACT
>79753 NS=103 contig=separate
GGATGACGTCCACTGGGGCGACATCCATTGGAACAATGTCTGTTGGGACATTTCACGAATGTCTGTTGGGACAGTATCTGTTAAGGCTACGACTTTCTTTGCAATGTCTTTAGAAACTAACAATGTTTGCAGCAGCATCCATNNNNNNNNTAGAGCTACTTCTGTTAGAGCCACATCTATTGTGGAAACTTCAATTGGGGCCACCTCTGCTGGTGTGACGTGTTTTGGAAGCGACACCCATTGGGCGTGGCCATGAGGCGCCCACTGAGGACGCAAGCAAAGCAGCATTGGACT
>79754 NS=103 contig=separate
TTGTGCTATTTCAGTTAGATCGCTGAGTGGGAGTTCAGATCTGCTAGCCTGTGCTATATAATGTGCTTTGGGAATGTGCTTCGGTGTGCTTATTCTAAACGTGTCCGGCTTTGTCACAGCTATTTCTGCGTTTGAAGTCCNNNNNNNNNNCATGAAGGGGGAGTTGCTAGGTTTTCATGCAAGATCTCATCCACCCCGCCTGCAGTCATCACATGGGAGTTTAATAGGACAGCCTTGCCCGTAACCATGGACAGGTAAAAATGCGGCGTTTTTATTTGGACGTGGCACAGGACT
>79755 NS=123 contig=overlapped:76
TGGTGGAAGAATCGAGAGCCAAGCTGAGCTCTGCTGACAGGTCTCTCTCCAGAGCCTGTGTGTAAAGCGCCACTGGGTTTGTCTGCGGGCTGTGTCTCCTTGACTACAGAAAAAAATCCACACTCCTTGTATGACCTTCAAGGATGAAGGAGCCTGTTGCAACAAACTCCCTTTCCCAGTAAGCACCTCCCTGGACTTTCATGGGACT
>79756 NS=113 contig=overlapped:25
GTGTGTATTGCTCATCATGTTAACAGCACTTAGGACGACCTTTGGTAACACTCTGGATATTGTAAGTTAGCAATGGATCTATTCTCAACTGCTGCAACTCATTCAGAGGACTTCACAGATCTGTTGAACAAGAGTTAGCAGTCAACGTCCAAAGGTCTCAGGATATCTATGGGAATTCATTAATGCTGCAGGGCTGAGAACCTCAAGGAGACTGTGAATTTAGGGATAGCTTCGCTGGACTCTGCAGTGCCACAGGACT
>79757 NS=95 contig=separate
CAATGAGAAATTGTCTAAAAGCATAAGGAACGGATATTACCCTATAGATAGATACATACATACATGCATACATACATACATACGCACACCCGGGTTCATGGCAGCATTATCCATAAAAGCTAAGAGGTCAAAGTAACCCTAGTGCCTATCGAAAAGAAACTGTGTAGAGATACATAATGGAGCCCTATTAAAACTCAAAATGAAGGAAAACCTGGCATTTATAGCAGCACAGATAGAACTTGGAATCAGTGAAATGAGTCAGGAACAGAAAAAGTCTGTGTTGACCATACGACT
>79758 NS=126 contig=separate
CAATGACTAGAAATTCAAGCTATACCCAAGGTTACAATAGCAGCACTTACATCTTGGGGGTGACCAACAACTGTCTTATTGAATTTGAGCCCCCCATCAACAGGAACTAAATCATGCCTACTACTGTAAACCTAGCCTGTTNNNNNNNNNNTTACCCATGGCTAGTAAACTATCTAGCCAATTACCCATGGCTAGTAAAATCATGGATACTAGGGGGAAACCGGCTAGTGCCACTCTCCTAAACCAGTGCAATCTCTAACTGCATTCTAAATACTTATCCTTATACACACGGGACT
>79759 NS=82 contig=separate
AAATGATTGTTTCACTTTATTCAGAGCATTGATGAGACCAAATTCACGGTGTGATTTAGTTATGTACCCAAATTATACCAGATTCCAGCTGGCTGCTTTCAAACGTACCTGCCAGGAGTTAGAAGTGTATATTGTGGAAGNNNNNNNNNNTTAAACGTAGCATGTTACTGTGAGACAACTGTATCAACTTTTTACATAAAGCAGGTAATAGAAATATTAGAAGCTTACCCTTGTCTGCCTTGTACTTCCACAGGGCACTGTTCTGTCTAATTCTATGTCCTAAGCCATCAGACT
>79760 NS=128 contig=overlapped:21
AGGTGGTTCTTCCAGCCTCACTTACAACCCTCTAGGAACCCGTCGAAGAGACATCCAGAAGTGTGTCTCCTATTCAGCATGACAGCGAAGATTCATCATCACACAATCCCAACCTGGAAGTGGTAAAAAGCAGGAAGTGTGGTGGATAACTGCAAAGGGCAGTGCATGCGACCACTGTATCCCTCTCTCCAAGACTGGAGGCCTGGAAATACTCCACTCTCAGAGGGGCCTACAAGCCTGCCATGTGGTTGTCCCATACGACT
>79761 NS=119 contig=separate
GGGTGAAGATGCACAAGCAATAAGGGCGAAAGGATGTCTACTGAATGGACGGTCGTAGCTCTAGTTCTCCAGCACAGCATTTCAGGACAGCTGATTCACTTGTAGATGCCCAGACAGAAGGGAGAGAAAGCATAAGGAAGGAGGAGAGATAAATGGCAAGTGTGTAAAGTTCAAGGTCAGGGTTGGAATAATCACAATGGAAAGGTCAACTAAAGAATACTTACTAAACTCCAGAGCAAAACTCCCCAAACTACAAATACACAGCAGACATATGCATTATTCATCCATTGGACT
>79762 NS=88 contig=separate
CTGTGTCTTAATTAATACTATACTTAGTTTGAGGTGGAACAATTGGTTGAGGCTGAAAAGGAATATGACAGACACACAATGGAGAAAAACTAGGGAACTAGATACCCATGGATGGCTTTGAAAACTTCTGACATATTCCTNNNNNNNNNNAGTCTCAGACTACACAGCATTTTTCAGTCTGTGCAGTCTGAGAAAAGACCCAGGACAACCTCACCTTTGAGTGGGCCCAAGGATACACGCAAGTAGGAAGTGAAGGCTAAGGATTTGCAAGCTGCCAAGCTTTAGCATTTGACT
>79763 NS=64 contig=overlapped:13
CAGTGTGCAGCTGCCTTCTTGCCCCTTTCTCCTTTCCGTGGCTGGCCGAGGAGGCTGAACTACTCTTCCCTGGGTGCCCTCAACCTATCTTGGTTGGTCACAACAACAATGCATAGGACTAGAACAAAACTCAAACAGCAGACTGGAGCGGAAAAAGAAAATCGGCAAAATGTTTGGAGAAAACTCAACACTTCTACTTTATTTTGGTCATTTCCTTCCGCTTCTCTTGGGGAGGAGTAGGGCGGTCACAGTCTGGACTGAGCACTGGACT
>79764 NS=106 contig=separate
CTATGTCATCCTTGATTGCTAACGAGCTTCCAGCGGCTTGACAGTGTTTTCGCTGGGCCGGGGAGTCATTACACAGTCCTTGACAAGCAAGCCCATGTGCAAGGCCACCAGGACTTGACATCCATGCGGCCTGCTCTCAGCATCCATGTTCAGTATTCCTCCTCTCTCAGCTCCCGGTTGCAAAAACAGGCATGCAGGGTTGCCACAGGTGGGACAAGCTGGGCACCTGGTTGTCCTCTGGTCCCCAGTCCACCATCAAGCTCATCGTGGCTTATTTTGCTTCTTCATGCGACT
>79765 NS=87 contig=overlapped:77
TTGTGAAGTACACTAAGCCTGAATGTTACCTCATTATAGCAGTCTGAATGTGGGCAAAGAGAAGGATTGAAAAGCAAATGCCTGAGATGAGATAGGATGAGGGTCTTAGGTAGCTCAGGATGGCCCCAAATTCCATGTCACTGAGGATGACCTTCAACTTCCTATCCTCCTGCCTCTACCTCCTGAGTGCTGAAATCACATCCGACT
>79766 NS=64 contig=separate
TGGTGAGTTGCCTTCATTTCCTTGTGAAATGTGTAGTTTTTCAGCAAATGACTTCCAGATATTTAAACAACACCGAAAAACCCACAGGAACACTTTTGTTAAATGTGATATTTGTAACAGTGAGCGTTCATATACTTTATNNNNNNNNNNTTTCAGTGTCAAGAGTGTAGATTCTTTACCCAGGATGTCGGCACATTTGTTCAGCACATTCATAGACACAAAGAAATGCATTATAAATGTGGGAAATGCTTTCACCTGTGTTTTACCAAGGCAGAGCTTCAGAACCACCTGACT
>79767 NS=111 contig=separate
GCGTGTGGTACTCTGTGATCATCACAGCGGGCATGGCCTACATCTTCCTCATCCAGCTAATAAACATCAGCTACAATGTGACGGAGAGGGAAGTGCAGCAGGCCCTTCGGCAGAAGACTGGGCGCCGGCTCCTCTGTGGGGNNNNNNNNNCTTCCTGCGCAACTGGCTCCAGTTCTCCACCCTGGGCACACACACGGTCCACAGCCTGGCTGAGGACATTGTCTGAAGTGCCTTCCGTGCAGCTCTGAGGGCCGCTCCTCTGCCTGTCCTCAGCATATCACACGCCACGGGACT
>79768 NS=100 contig=overlapped:21
AAGTGCCAAAGTGACAGCTCATGGAGGCAGCTAGGCATGTTGGAATGTGTGCTTTCCAGGGAGATCAGTTGGTCTGAGTCTCTTTGAGGCAGCTTAGCTTGACTGACAGTATCTCTCAGCACCCGGGAGGGAGGGACCTGGTAAGTTTGGTCAGTTTCAGGGACTTCCTGAAGCCTCTATGATGTTTACTTCCTGAGTTTTAATCAGAGTCTCTGAAGGATGGATGTTTTATCTCAGAGCAAATTGCTACGATACATAGGACT
>79769 NS=123 contig=overlapped:18
CTGTGACCTGCATCAGGCTGTTCTTGGTGCATGATCAGTTGCAACCAGATGGCCTGTGTTGGCAGTAGGTACTGAGGGCTGTGCCTAATGCTTCCATCCCTCTCTCTGTCCATACTCATACCCACCTTGAAAAGGCTCACCAAGTACCTGTATTCCCGGCATGGAGTGGAGGGGTGAAGATATAACAAAAAAGTAACTACAATAAACACCTCTTCTGAAGAAGTCCATGATCTGGAAGGAAAGATCACGATCACGGACATATGACT
>79770 NS=133 contig=overlapped:87
TTGTGCTTGTTACAGCTCCACAGTCAGGGAAACGAGCTGCACACTGCAGGGGCATGCAATGTGAAAGCTATTCCTCCTGTCTCCTGCTCCATGTCACCCCTCTGCTCACAGGCACAAGTGCACCCTCGGTCCTCTTCTGGGGGGCTGGATCCAGCTGCACTGTGGCTCTCCTTCCCTCCTTGTTAGAACACGGGACT
>79771 NS=62 contig=separate
GAATGAACTCTAAGAAACAAAGAAGACTCCAGAAAACTGGAGATACCAGGAATGTGAAATGTTTACCAAAGTAAGCGACATGCAACTAGTGGAGCTAGTGAGATGTGGGGTAAGCATGGGAAGGCTGTGGGTGAGGGCATNNNNNNNNNNATTCCCTGAATACTGGATATAGAGATACAGGTTTTAAAGTTTGTCCAATTAGGTTTTGATCATGCTTTGGTCCCATCCTTTCTCTCCTCCTTTTGTTAATTCTTCCCCTTTGTAAAGGGGATATGTACCCTGTTCCACCAGACT
>79772 NS=126 contig=separate
TGGTGCATATGTATCTGTAGGTAATTATTTAATTAAAGCATTTTTAGGACTCAGAATGTGTGAGCAACTTAGAGCACGTCAAGAGAAGTGAATAGAGAACTGAAAGCACGCCACAGAAAAAAGAACTTAAAATAAGTCTANNNNNNNNNNGAAAATTTAATGTGATTTGCATAAGTACCTTTAAGAGTTCCCAGGCAACTGACAACCCTGCTATGTAGGGGAACAGATGCTGATTTCTTCTGATTTCTTCCAGAGGCCGTCCTGGTTTTCCTTCTCAACCGACCTCATACGACT
>79773 NS=95 contig=separate
TGGTGGAGACAGGAGGAAACCAGGATCCATAAACAGCCGACTCCAGGTAGAGAGGAGCCGCCTGAGAGGAGAGCCGGCCAGGATGGTGAGCACAGGCTTGTGGTGACATCTGCAGGCTGAAGGGGCTCATTTCCCAGACTNNNNNNNNNNACTGAACTGACTGGACTGGGCTCTCTGGACAAACAGACCGCCTCTGTGGTGGGCCAGGAAGATCCAGGCCCTGCCAGGACCCTCCAGAGGCTGTTCCCCCTTCATGTATGTCTGTGTCCAGACTTCTCTCCTGTGCATGCGACT
>79774 NS=80 contig=separate
CCATGAGCCTTACAGGGAGTGGGACCTATACTCAGAGGCCAGGATTCCTGCTTATTTGGCGAATGGTAAAGGTTGACTATATTTTACCTGCCAGTTCTCTTGTTTCAAAAAAGGAAAATTATGATCATTTAGTTACATCANNNNNNNNNNAATTTATGCAAAACGCCCTGACACGTGGTCTCTGTTACATAACAAGTAGTGATAATTTACACACGCTCCTGTAATATTTACAATATTCATTCATGTTAAGTGGTTTATTGTTTTAATGTTCACAACTGAAGTAGGCATTTGACT
>79775 NS=96 contig=separate
TCATGCCCATTTGTTTTCTAAACTGAGTTCTCTTGTTTCATTTAGAAAAAGACAGTGTTTTTCTGTAGCTGGGGAATTATTGTGAAGAATATTGTTGATGAGGCCAAAGCTTTGCCAAAACATAAGTCTTTGGCCCCATCNNNNNNNNNNCAAGAACCCTCTGTAATATATTCAAGGAAACGTCAATTCACATAACCTACTCACGAGGCTGTGCCAACATTTTCCATGGCCAGTTACCCTATTACAGCTTCCTACATCGGAGGACTAGTACACAGGAAGATTACTCATCAGACT
>79776 NS=92 contig=overlapped:104
CCATGAGGATGCAGTGAGGCAGGGAGAACCCCTACCGTGTGACGTGGCTCTGGGCACAGGTAAGGGGATGGTGGTCATTGAAGGGTTTAGGAAAGCATGGTAGCAGCCCATCAGAGATCACTAGAGTCAGGGCAGGTGTGGCAATCACAAGGTCACTTCAGACCCACTAAAAGAGATCATCTGACT
>79777 NS=81 contig=separate
CTGTGGACCGTATGAAGGAAAGAACTAAAATGCTCACTGAGTTTATGTACAGGTGGGACTAAGGCCCCCTATGGGGACACTGGCTCTCACTGTTGTAGACATGCAGGGTAAGGATTCTGGGAAGGTTTCTCCTTTGCACAATNNNNNNNNTGCATGGATAACTGAGGAGTACATTTGATGATGGTTTTGATGGGAACTTGCTCAGGTGTAGTCTCTGAGGACTTTGTGTTCAGCTTCCCCTGTGAACAGACTTCTTGCCAAAAAGCGAGGGATGTCTCCAGGACCCATAGGACT
>79778 NS=115 contig=overlapped:21
TGATGTCAATTTATTTGTAATGGAAAACCAAGCTCTATTAGAAGGAACAAGCCCAGATGATGATGACAGCAAATGCTAGCAAAGCTACGGAGCCCTGGGAGTTATTGTCTATTGCTGGTGGGAAGGCAAATAGAACAGGTGTGTTGAAGGTCTGTGTAACACCTTTATATCAGCTAAATATGCCTTCACTATGGGATTCAGTTACCACAGTTCTTGGGCATATGACATGAAAAGTAAGGTTGCAAAGATACCTGCACGTGACT
>79779 NS=84 contig=overlapped:14
GGGTGTGGTTGTAAGCCATAGGAGTTAGGGTGATTTTTACTTAAGCCATAGGTAAGTGAAACCCATCCCTAGTTTTGGTTACCTTTATCACTTTTAGAAATTGTCTGTGGCTGTAAATATTGAGCCTTGTTGAATATTAGTCCATTTTCTTTCTTTTTTTATTTTGGTCCTTGAAACCATCTTATAGTGAGTCCTACAACAACGAAAACAGTGTATATGATGTGTCTTCTGTGCATGCTATTATGTTTTATCTTTCCCAGCCATGTGACT
>79780 NS=127 contig=separate
GTGTGAAATACTTACAGCTGTGAGACGAAGAAAAAAGAAAGCCTTGTTTGACCTAGTAGGTAGAAATACACACCGGCCTGCAGACAAGCACTTTACCCTAAAATGGTTCTCTCTTCTGGGATTTCTACGATGACCTATCANNNNNNNNNNAGACTCAGGTATCATCTTGAACTGCTTTCTTCCTTCACCCTTGGGAATCCCAGATGTCATCTGTCCAAGCCCTAACATACTTCTAGAGTTGTTTTCTCTCTCTCTGCTACTTAGCAGCTCCTCCCTTTGCTGTACCATTCGACT
>79781 NS=47 contig=separate
TTATGGAGATCACTAATTTTTCATTGACTAATACATACATTACAAATGTACTTTTGTAGCATACTATTGAATGTGTGTATCTTTAACGTACATGCATTAATCTTAAAGGGTTGAGTAACAAGAGCCACAGGTTTTAGAGANNNNNNNNNNATGGTTAAGAGCATGTACTGCTCTTCAAGACAACCAGGGTTTGCTTGCTGGAACTCAAGTAGGCTGGCCCACAACCACCATAACCCCAGCTCCAGGAGATTGGACGCCCTTTTCTGGCCCTTGTCGATAACTGCACACATGACT
>79782 NS=125 contig=separate
GGATGTGACAGTGTGATGGTGGCATTGCAGGGGTGACCGTAGCAGTGCTCAGTGTCCATCTCTGACTCTGGTTCTAGGAAGTTCTAGGGTTTGGAGCTATTGAAGGTGTGATGGCCCCCTGGGGACCTCGCAGTTTCATANNNNNNNNNNTTAGGCACAAATGAAGTTTAGATAGAAGAAACCAAGAAACAGAACTCCACTAAACAGACTTCTTGCCCCCCAAGACAGTACAAGACAGTACAGCTGTCTGCTTTGCCCCCACAGCAAGATCACAGCAAATATATACACAGGACT
>79783 NS=135 contig=overlapped:84
GGATGCCCTTCCATGCTTCTGCCTGTAGCTTTATTAAAGATGAACATGAAGGAAAGCAGTGTAGAAGGGACATTTCCCTGTATGGATAATCAGAGGGGAAGAGCTGGAACCACACTACTACAATGAGCAAACTAGGAAAAATAAAAAACAAACCGTTGCTTCTTTTCCTGGTCCGCTTCATGGGTTGAAACCACTGGACT
>79784 NS=118 contig=separate
CAATGTCATTATGTTTGTTTGTAAACATCCCAGAAGTATCTATTAAATATTTTGTGTTAGTTTGTGTCTATGAGGCTTGATAAAACCAACTTAGAAATGAAAAGGATTATTTGGTTTACAGGTCACAGTGTTGCAACCCCNNNNNNNNNNGTCAGGCCAGAAAGTCAGGATCTCTAGGCAGGAACCTGGGAGAGGAACTGAAACAGACCTTTGAGGAGCACTCCTTACTGTCTTGACCCCAGTGTCTTACTTAGACTGCCTTTTTATACAAAGGAGGATCACCTACACAGGACT
>79785 NS=120 contig=overlapped:14
CTGTGTTTTCAGTTTTTGAACTATTTTCCATTGCAAGTGTGGACACGGCAAATTACAAATGACTGTCATGGCATCAGAACTTTCTCAGCCCTGAGTTTGGGTCAGGGCATGGCTCAAAACCTTTGCCTTGTAGCCTTGGTTCTCGCATGCAAAATGTGAAAATGAAAACAGTATCTAAAACTCTACTCTAAATTTGGTGGCACACACCTTTAACCCTAGCACTCAAAGGCAGAGGAATTAGAATCTCTGTGAGTTCAAGGTCACTCGACT
>79786 NS=108 contig=separate
GCATGTGGATTTGTATTTATATTTGCTGTGTGATCCATGCAAGTCGGCCACTTGGCCAGTGAACTAGGCAATTAGTTTTGAGCGCTCCCAGTAAAGGGAAGAATTGTTCTTAGGGCAGTCTGAGATCCAAAGCCCAGCAGNNNNNNNNNNCACCAGAGCTGTGGGAGAGAGGCCAGTGGGCAGGCACAGAGTGGTCAAAGTCATCCCAGAAGAGCCAGCCTTAGTACAGTCGATCCCTCTAATCTGTGGGAGACATGCTCCCAGATCATCATCAGTGTCTGAAATCATGAGACT
>79787 NS=99 contig=overlapped:8
CTATGACCAAACACATGACCAGAAGGTACTTAATGGAGAGGTTTATTTTAGCTCAGTTTTGGGGTACAGTCTATCAGGGCAGGGACAGGGGTGACATGGTGGCAGGAGCAGCTCCAGCTATTGCAGCAGGAACAAAGATCTACAACAGCTCGAAATATCAGGAAGCAGAAAGGACACAGGAAGTGGCAGAGCTACAAATCTCAAAGTTCACTGACAAGTTTTCTCACCTCCCAAAGGTTCCCTGAACTCCCAACACACACACACACACACAAGACT
>79788 NS=95 contig=separate
AGATGGCCCTAAGAGCTCATCACCAAGTCAGTTCATGTACGCTTAAACTGGTATTAATGGAAAAGTCAGGGGGAAAGGCATCTCCACAGGGCACCTTTTTCCAGCTACAAAATCCTAGCACAAATCTAGGCTTTAGATTTNNNNNNNNNNGAAATAAAAAACAGCTAAAGCCCTGAAACTAATGTGTAAGTTATAGATGCAGAGGGAAGTTTTCTGCCTGTCCACTTATGTTCAAATGACAGGCCCTGCCTATGTTTGCACTCAAGAAGGCCTCCACACTTTTCCCACAGGACT
>79789 NS=121 contig=separate
ATATGAGAGCGTTTCCCTGACTGTTGAGCATTGAACTCACAGTCAATCATTGATTAATCTCACAAAGGTCCAATGACATGACACAGTTACACTTGCTCCAAAATGACAATATAGCACCTGGAAAGGACCTTAGAGTTTGCAGTGGAGACAGGTCAAAGGTCAGCCCATGGGCGGTTATGTGACAGAAATCTTCAGGGTAACAAACAAACAAACAAACAAACAAACAAATGCAGGGTCAGGGTCAGCCAGACATCCCAGATGTTCTCTTCTCACACTATCTGGAAACATCTGACT
>79790 NS=89 contig=separate
TTATGGTATAACCTAACCATGGTGCCTATGCCCTTTGTCTTGTTTTCCTGAAGGGAAACTGATTGCCATTTTATGATTTCTGAGTATCACTGTAATTTAACTTTTTACTTCTTGAAGGACTCCCTGTTCTAAAAGTCTTCTNNNNNNNNNNAAGTATATTAATCTCAAACCATGTGTTTTATCCTTTCTCATTTACATTTGCAATGAACCAAGTGAACGAAGAAATTACATAAATGAAACACTCAGAATTCTAATTTCTGTTCTGTTTTCACTGCATCACTACAACCATGAGAC
>79791 NS=76 contig=separate
TTGTGGAGCAGGGAAGAGACACCTGCTCAGCCAGTTTCCAGGGCAGGACAGAGGAATGCCCTGTGCTTGTCACGGGGAATGTGACCATCTGGTCATTAGGGGTGAACTACTGCTAAGACTAAATGCTTTCTAAATGCTTTNNNNNNNNNNTTTTATCTATTTTCAGGATTTCTGGTGCCTGAGGAAGGGACCTGAGGTAGGTGTGGCTAAAGTCCATCACTACATCTACTCTAATTTTGGACAGAAAGAAAAATGAATAGGACTATGGGAAAATATGTGCATTTGCACAAGACT
>79792 NS=67 contig=overlapped:91
TCGTGTGCCAGCCACCTGGCATGCATGGACACGTCAGAGGCCGATTTGCAAAACTGGCTCCTTTTTCTGCCACAAAGCAAAGAGTAGATATTCGTGATATTTATCTATCTGTTTGTTTGTGTGTGTGTGCAGGGTAGGTGGGAGTGTGTGGTTGTGTGTGTGTGTACACATGCATTTGCGGGTGCACGTGACT
>79793 NS=112 contig=overlapped:99
ATGTGTGAGTTACACTTAGAGAATGTACCATTCCTACCCTGTGCATATCTTTCCATTCTTCACCATTCCTCAGGCAGGACATTCTCAGAACTACATAATTCAGTTAGAAAACATACCTGGGAATACTAACTGTGTGTTCAAGCTCAATAGCCAGGGTATCAATGCATCATTTGTAACACAGGACT
>79794 NS=96 contig=separate
GCATGGGAGATCTTCCTATCTTCAGTTTCCTTCTCCAAAGACTTGAGATTTTTATCATATATTTTCCATTTGCTTGGTTATTTGTTTTTAACAATATTCTCTACTCACTTTTTTGGTACTATCTGAATAGCTTTGTTTTGTTTTTCTTGGTTTTTTTGTATGTTTGGTTTTTGTTTTTGTTCTGAAGACAGGGTTTCTCTGTGTAGCACTGGCGGTCCTGGAGCTTGCTCTGAGGACCAGGCTGGCCTCGAATTGCCCAGCTGCTGGGTTGTGTGAGCCCATGTTCACACGACT
>79795 NS=125 contig=separate
AAATGTCTGATATGTGGGATATCTGATATGCGACCCCAAAGGTTCAGAATCCCTGGACTAAGACCTTTCGATTTAGCAATGTAGAGGTTATCAGTGACCCTGATGTGAGCAGTTTCATTAGTGTTAAAGGGTCAAACTCCNNNNNNNNNNACTCCTGTTTAGATTGGATCTAAGAAAGAACAAGAGGACAGGAAATAGAGGTCATGGCACACCTTGTTCAAGAAGTGTGCCTCCAAAGCGGAGAGAAACGTGAGGATCACTCGTGAGGGAAGGAGGAGGTGCGTACATGTGACT
>79796 NS=15 contig=overlapped:75
AGATGATGGGTTCTGAACAAAAGTTGACAACATCTCATGTCAGTTGAACTTCACAGTGTAATGTCGGAGTAACTATGGCATCGGGATAACTATATTTAAATGGCTCTATTTTGGAGTTGTTCTTTCACCAGTATTGTACTGTCTTTAATAACATAGGTAGGTGTGTACACATGTGTTTGTGTATATGTGTGATGTGTGCTCATGTCTGTGGTGGCCAGTAACGCCTCAGGCTTGGAGTCTCCAGTGGTAGGCACTGGACT
>79797 NS=122 contig=overlapped:95
CTGTGTCCAGGGACTCCATATCTATCCACTAAAGGAACTATCTCAGGAAAGGCTTGTCCTTGGGGGCTTTCCCTGGGAAAGCTACTTTCCCACGACTGATAGTTCTTATGCTTCAAGACTGAGAGAGCTGTTAATTAACAAAATAAATGCCAGAGAAAAGCCACCCTTTAGAAAGAACAGACATAGGACT
>79798 NS=125 contig=overlapped:6
CGATGTGACCTTTGAGGCAGTGGCACAGGCCTTTGGGGAGGAACTCAAACCACACCCTGAGCTCCAAGCAGTCATCAAAACCCTAGGAGGGGAGGGTTGGGAGAAGATGTCGCTGGTGCCCTCCTCTGCCCGCCTGCATTATGGCACAGACCCTCGGACTGGCCACCCCTTCAGATTCCCGCTGGTCTCTGTCCGAAATGTCTACCTCTTCCCAGGAATTCCGGAGCTGCTGCGGCGAGCGTTGGAAGGACTGAAAGGACTATTCCAAAACACAGGACT
>79799 NS=124 contig=separate
ACATGTCATTAGTTCACAAAACCTGAGTTGAATGCAACAGCATCAAGTGTCTTTGTTTTGGGAGAGGTATTTTGTTGTTTCTTAGGACGGTTTGGTGTTTCATAGTTGGGTTGAATGTTTTCAAGACAAGCTGCAGACTGNNNNNNNNNNCAGGAGGGTTTTGATGTTTAGATTCTGGATGAATAAGCCTTCTCTCCTGACCATTGCTTTGCCCTGACCCTGCATGTGTCAGCTCCTATCATATGTTAAGCTGTGTGATCCTATTACACCCACATCCTGTTGCTGCATCCGACT
>79800 NS=105 contig=overlapped:10
GAATGTTTCTGGTAGAGACAGCCTACAGGGACTACGTGAATGTCCTGGGGCTATACATAATTGGCCCCAACCTTTACTGAATGCAGTGCTCTGGAGAGCTGGCTCCATTTCTCACCCACAGCAGCACTTGGGAGAGAGGGTCTTGTTTCTTGCAGAGGTAGCACAGGTAGCACATCTGGCACTGGTGGCAGGGATTATAGGTGAGCCATCCCTGAGGTAGAGAACATAAGAGAGCTGGCCCCACCACTTATCTTCCTTGTGGTTGCATGGGACT
>79801 NS=121 contig=overlapped:114
GCATGACAATAATTGAGCCAAGAATAGCAAACTAGAGGGATGCAGGGGTGAGGCTGGCAGCTGAGCTGGGCTAACCCTCACAAATCAGTCTACCCGGCTTTGCTCTGCAGGAGAGGCGGAGGCTGAGCCCTGTGCCAGGCTTTCGGGGAGGGAAAGAAAGACACAGGACT
>79802 NS=86 contig=separate
GTGTGGGGAGAGTGGAAAAATCACCATTTACTCATAAAGACATGATGCAAAGCTACGTTCGTAGAAGCTTTACTCATAATAGACAGAATTTGGAAACAACCCAGATGTCCCTGAACAGAAGAATGGATACAGGAATTGTGNNNNNNNNNNTACATTCACACAATGGAATACTATTCAGCTATTAAAAACAAAGAAATCACGAAATCTGCAATAGATGGATGAAACTAGAAAAGACCATCCTGCGTGAGGTAACCCAGAACCAGAAAGTCATGTATGCTATATACTCACTTGACT
>79803 NS=121 contig=separate
GGATGAGGCGCGAGTAGTCCCGCTTCACCAGGTCTATTCTTCGAACCTCGTGTCGGTTGGTGAAGATCAGGGATGGGCTCTTGCCGGCTGCCGTGCAAGGAGGCCGTGTCAATGGAGGGAGCAGAGAGTCCAGAGACCAAGTTTCNNNNNTGCCGCCAGTTTCCCTATGAAGTGGGGACGGCGGCCCCTACCTCACAGGCTAGAAGGGCAGACAAAATGAATACCAGCACACAGCAGAAGCTCTGTTCTCTGTTAGATGCAAACTCTGGAGCCCATGACTCCCTGCATCCGACT
>79804 NS=34 contig=separate
CTATGTGAGCTGCCTTCCATAATCCCAAGATACCTGCTTATACTTTTCATATGGGCCTTTCCACTCATTCTTGGAGTCCTTTCTCCCAGCCCAGGTTCCTTCTCCATGCTAACTCATGGTGCCTTCCTCCTCTCTTCCGGNNNNNNNNNNAACCTTAGCAACACCTACCTCCTTCTGCACTGCCCAGGTACAGGCCTTTTTCATTAACCAATTAGAAGTAATGTCTTAGGCAGGTATGCACAACAAGAATAGGGCAGTAACCAGATCTTGAGAGCCAGTAATTAGCATCAGACT
>79805 NS=84 contig=separate
TGATGCCTGGCTTTGAGTAAATGACGGATTTGCAGTGAAATCATAAGAGCAATCTTCCTTTTGCTGGGCATGTTCTTTCCATTGGTACAAGGGCTTGGGAGAGTGGCATTCTCTTTTCACTGCCTTGCTAATGCATCTGTNNNNNNNNNNTATAATTTTAAGTGTGAATCCAATTTCCAATAAAATGTTCCAGATACAGTGGAAACCTCATGAAAACCTTTATTCGTATTACCTAAAGTGCATGATTCGGTTCAGGACTATCAACAGTACCCACTGGGTAAGTTTCATCAGACT
>79806 NS=25 contig=overlapped:76
AAGTGATGTTTCTAACAGTCAAGGGACAAAAGCCAGGCAAGCATCCCGCAATGTACAAAATATGGTGTGTGACCTCAATAAAATAGTCTTCAGTCTTAGAGGGGGAAGAATCTTCTCACACATACTATGGTATCGATGATTTGAGGCATTGTGCTTAGCGAAATAAACCAGATACAAATGGATATACAGTACATGGTTACATTTGACT
>79807 NS=81 contig=separate
ATGTGGTTGCTTGTGTGCTCAGGCACATGTAGCAGCCAAAGGTTGATGCTAGATGTCTTCCTTCATTGCTCTCCACCTTATATATTGAGGGTGACCTTGACATTTTCTGATGCTTCTGCCTCCACCTCCTTGGTGCTGAGANNNNNNNNNNAGATTGCAGATATGCCTTAGAAAGTCTGGTAAGCAGGAGCCTTCTGCACACTGGGAAAGCACTCTTATCAACTGAGCTACATTCCTAGCTCCACCAACTAAGGTCTTGAGGCTACTTTGGTTCCTTTTCATGTAGCATTTGACT
>79808 NS=119 contig=separate
CTGTGACACACAGCCGGGGAAAGGAAAGGCAGCTAAGGATCCTTCAACAGCGTCATAGACTGTTGGCTCTCCTCTACAGAGTGGAGAACAGAGATCAGAGAAAACACAGGCACAGCTTTCTGTGCCAGCACGGCGGCTAAAATNNNNNNNCAGGATGGACAGGCAGGATGGACCAAGGAGATGGCTCAGTGAAGTCAAGGTCTGCTGCCAAGCTGGGCTTGCGGTCCTCAAGACCTACTTGGTAGGTAGAAATGACTCCTCTGCCAAGTTGTCTTCTGACCACCACACACGACT
>79809 NS=121 contig=separate
GTGTGCACACATAAACACACACACATACCCAAGCACACATAAACCTGCACACACAGAAAGAGCTGAAAGGGCCGTCATAGTTATAAGCTGGAGTATAATGCTTAGTTATAGCTGGAATTATCGCACCTTGAGTCTGGCTCNNNNNNNNNNCAAACTGATCTGGCCCCCTACAGGCAAAGACAAGCAGACAAGGTCTTCCCCTGGGGAGGATGGCTGTGTAGAAAACGGGGTTGCTCAGACAAGCTTGCCCAGGGAGACTCCTGCAGCCCAGAGAAGGCCCAATCGCACAGGACT
>79810 NS=57 contig=separate
GCATGTGTCACCACAGCCTACACTTACTTTCTGTAGTTTTACTGACCTCTCATGGGCACAGAGAACCTTGGTGGCAGCCCACTTCCTTTCAGATATGGCACTCTTGACACTAGGCCTTTGAAGCAACTACGTCTTCCAGCNNNNNNNNNNGAGGTTGCTCTCATAGCCAGTCTCAGGTCACCGCCTTGGGGTCTTTCCCCTCTGGAGAGAATCTGTATGTCTCTTCACACCCTCTGGAGCATCATGGGAAGGAAAGAAAATGGGCTCTTCTTCATTCTGCCTGCACATTTGACT
>79811 NS=76 contig=separate
ACATGGTGGCTTACATCATCTGTAACTTCTGTTGCAGGGATATGGATGCCTTCTGACAGCTCTGAGCATCAGGCTTGCACGTGGTGTGTAGGCATATGCAGGCAAAACATTCACACACATCAAAACAAAACTTAATCTAANNNNNNNNNNATAACAATGTATGGTTTCAGGCCCTACCGAGGTCCTTCCATAATGCCTTCTAGATTTCCAAGTGCTTACAAGTAAAGCAAGATAAACAGTTGGCCCTAGGATTCTTGGTTGGAAATAAAAATGAGAAAGGTTGGCCATAGGACT
>79812 NS=132 contig=overlapped:34
AGGTGGCACTGCCCACAGTGAGCTGGGCTTCCCACATCAGCCATCAATCAAGACAATGTAGCACAGGCTTGCCCACAGGCCGATAGGATGGAAACATTCTCTTAATTGAGGTTCCCTCTTGCCAGTTGACTCTAGCTTGATTCGAGTTGCTGTAAACCAGCCAGCACACTTGCTGAGGCTGTCCTGTCCCCAGCCTGGCTGCTTGTTCGGGGGAACAGCTTGACCTGGCCACCACATATTGCATGCGACT
>79813 NS=56 contig=separate
TCATGTCTGTCTCCCTTCATGTCTCTTGAAAAACAAAACAAAACAAAACAAAAACCCTTTCTTTAGTCTTCCCAGTGTTCATTTCTCTTCCCCAGGAAGTCCCACCTTCCACTTCTCTCTCTGCCCAGCTATAAACTGTCNNNNNNNNNNTTTATTATCCAATCAGGGATAATTTGGGAGGCAAAGTTTACAGCAAAGAGCAGCAAGGATCTTGGAGGGGCAAACAATTAACAGTTGAATACATAGTAAGTTTTAGACCACCCCAACAATACACTGTCACCCACACATAAGACT
>79814 NS=75 contig=overlapped:116
ATGTGGGCAATGAAGGGCTCTTAAGGGAGCTTATTATGTCCTAAGATAATTTGGCTCAGGGTTTAAATCGTCCCAGCCTCCCCACAGTCCCTCAAGTTTACTTAACCATCCTTTGTAGAATGTTTAAATAAGTGCAGTTTATCTCCGGGAGCTTCTCTTCACAGGACT
>79815 NS=67 contig=overlapped:83
CTGTGCCCTGGTAGGCCTGGGGCCGAGAGCGTATGAGAGCCAAGGAGCTTGGTCTATGAGTGCGACTGAGCTGCTAATAGGTTCAGATTGCCTGTTCCGGTTCTCCAGCATCATGTGTTAGACAATTGGAAAAGCAACCGTGGGGACAGAAGGCAGAAAGAGAGGCTTGTTCTGACCTTAGGTGGGACCATCTTGTCACCCACGTGAC
>79816 NS=74 contig=overlapped:80
TTGTGGGGAAGTCATGTAGGAACTTCACGTCTCTCACACAGGCAAGAGCAGAGAGAAATAAACGTATGTGCTCACTTGCTTGTGCTCAGCTGGACCTCTCCACTCTCATACAGGACTCCTTGACCCCGATTCCCACCCCAGCAAGAGGGTGGAGCTACCTACAGTGGGCTGGGTCTTCCCACATCAATTAACAGACATGCGACT
>79817 NS=56 contig=separate
TTATGGCCAGTTGTTTACCACTCTTGTACTTGTTGGCTTCATGGCCCCTACTGAACTCTGGAAACCAAATCCCAAGCTGTGTGAGTGAGTGTTAGGTCATGAAGCGGCTTGAACTTGGAGAGGCCCCTGGATTTAAGAACCCAGGCCNNNCCTTCTCCCATTAGCTTTCAGGTCGTGAATCTAAACTACCGAAGGAGGTTCTTTTGGCCTGTGGGTTTCTGTCTTCATAGGTGGGGTTCTGTTTTTCTCTTCTTTTTTGTTATCCACCCCATAAAGCAGGAGCCACACCCGACT
>79818 NS=118 contig=overlapped:103
AAATGAATAAGCATGACTTCACATTTAATGGAAGCTGGCATCCATTCATGAATGGGAAATTGTTTTTCAAATAACTCATAAAAACTGACCCTTCTTTCAACATAGGTGATGGCTTCTATTTCCCATGACTGCAAAGTGTAAAAGGACAGACAGCCTTGTCTCTTGATATTTCCATCCGACT
>79819 NS=110 contig=overlapped:18
GCATGTACATATGTGCATGTGATGTGTGTGCCATGGCACATGTAGAGATCAGAGGACAATCTGTAGCAGTCTGTTTTTCTCTTTCCAACATACCGTGTGGAATCTAGGGATCAAAATCAAGTCATCACGAGTGGTGACAAGCACCTTTACCAGCTGCACCATTCTGTCAGCCCAGCCTTTTAAAGGAAGGTGCCACAGCCTCACTGCCAAATCCTGTACCAGCTTTTTCTATTAGGGCCCTTACTACCTCAAGGGTAGGACACAGGACT
>79820 NS=120 contig=separate
CAATGTGGGACTGAGCAGGTAGAGCTCTTGGATGGTGGTGGGAGGAGCAGGGCTTCCTGAGGAGGTGGGGATTCCTGAAGGAGGCGTGGCTTCTGCCTGCTTGGTTCAGAAGTCTTCCCACGGTCCAGCTCAGTTCACTGGNNNNNNNNNNTCACTGGTTAGCATCGAGGACAGACTCTAGCGCTTTCTGACCAGGCGACTCACGGCATTCTCAGAGAGCCCCTGTCAGAGGCGTTGTCAGACCCCATCACAAGGATCACCACAGTCCAGGGCTGTTTTAGAAAGTCATCTGACT
>79821 NS=76 contig=separate
AGGTGTGTAGACAGGCTGGGGTTCAGAGGCCCATGTCTAGCAGAGACACAAACTAGTAACCAGTGTGAGAGGGGTCATATGGGGGGGTAAAGGGAGGGAGTGTTTGCCTGGGCACTGTATGAGTGTGAATAATGCTAAAACGNNNNNNNNNNGTGAACAGCTGAAGAAATAGGAACAGACGCTGACAGGCAGCGTGATATCTGCCAGCCTAAGGCCGAGGAAATGCACAAGTTTCTTGAGGTGAAGCACAGCCTACATCCTCTGTCACTTAATGTTGGCATCCCACTCATGGGACT
>79822 NS=121 contig=overlapped:13
TTGTGTGTGCATGTTAACTTGAAATAGGCTTTTTGGCCACTAATTCAGATAAATGCAACTCTATTTAGAAAATGCTTCCTGGGAGGTGAGCTGGCTGAGTAGTTATGAGCACAGGCTGCTTTTCCAGAGGATCTGGGTTCTATGCCCACCACCCTGAGGGCTGTTCACAACTCCCGTTCCAGGAGATCTAACACTCTCTTCCGGCCTCTGTGGGCATGTGTACATATGGTACACAGACATATATACAGACAAAACATCTGTACACATAAGACT
>79823 NS=117 contig=separate
CAGTGACTTCTCACCTACTCACCATTTCATTTTTTCATTTTCTCTTCTCTCCTCTCTTTCCTTCTTTCATCCCTCCCTCTTTCTGAAACTAGGTGGAATGTAGCCTAGGCTCTTATGAAATAGGCTATACACCCCAGAATGATNNNNNNNCTGTAACTCTTGACATCCTTGCTTTCACTTCCAAGTGCTGGGATTAATGACAGAGGCCACCATACTAGGCTCCCTTTTCATGACGTCTGAGTAAGACAAAAGAATCAAACCCAGGTGGCTCTTCAGTTTATATTACATGGGACT
>79824 NS=119 contig=separate
CTGTGGAGCTGCAGCAGCTTCCCTGGCTTCAGCTTCAGAGGCTGTGGGCTTCTGTCTCTCACTTTGAGAGATGAGTGGGGCTGTAGCCTTTGGAGACCGGTGGGGTCAGCCGGACCCTGTCAGTACCTGTGTTCTGAGCANNNNNNNNNNGGCATGATTTCTTCCGTAGCCACCTCCGTTCCTTCCAGACCGATTAACTGGAGGCTGCACTGGAGAACTGGGGTTATGAGGAACGCAACAACTTCCAGAAAGGGAGGATACTCTGGGTTAAGGGGAGCAGCGATACATCAGACT
>79825 NS=107 contig=overlapped:17
GGATGAGTTAGGCTTCTCAGTTCCTAGGTAAAAGGGCCAGTGTGGCATGGACTTGTAAGCCCAGTGCAAACGGGTGTAGAAACAGGAAGAGCCCTGGCGTTTACTGGCCAGCCAGTCCAGCTCAATAGTGAGCTCTAGGTCCCGTGACAGACTGTAAAGGTAGTTGAGGAAGACATGCATTGTCAACTTCCAGGACCCATGTGCACACAAACTCACACACAGGTACATACACAGACACACAAAAACACAACTGAACTACACGAGACT
>79826 NS=53 contig=separate
AGATGAGAGAAGAATAAATTTAAAAGTTTAAAAGATTAGAAAAAGGAAGCCTTTGCATGAGAAGGAGGGAAATCTGGGGTGGAGGCTGGTGCCTCTAAGGAGATGTCTTTTCTGTTTACTCATAAAATCCCTCTCTGTCTTTTGNNNNNNGGGGGGGGGGGGGGGGGGCCCCCGTGGACATGGAAGACATACGAC
>79827 NS=106 contig=separate
TGATGAGTAAATAATTTCTTGTCTTACATTGCCGGGATGCAACAAATTAGGAGTTAAAGCAATATTTTAAAATGAAGTAACTTCTAGGGGGCAGACAGAGAATTAGCTCAGTGGGTACTAGAGATTGAATCCCCAGCACCNNNNNNNNNNTGAGTGCATGTTGCTGTAACATCAGCAATAGGGGCAGCGGATCTGCTCTGTCACTCTAGCCAAAAGAATGAGAGTCTCTGTCCCAGGGCAAGAAGGCCCAGAGAGAATGAGGAAGACCTTTGGTCTCTGTGTGTGCACATGACT
>79828 NS=128 contig=separate
ATATGGTTCAAGAAAGCAGTTCAGCTTGGAGGCTCAGTGTTCTTAGTTTTATGAGAAAATCTCTCGTAGAGTAACAATATTTTCTACCTGACTCCACTGAAAATACAGCACCACCATTTCTTCCTCCTTGGTTGGGGTGCNNNNNNNNNNGCCATCCCATTTTTCAATGACTGAATTTTAAAATCAATCTAGGCCTTTCTCCATAAAAACATTACTGAAAATTGCTGATAAACAGTGCAGAAGCCAAGACAACTATACGCTGCACTTCAGGAGTTGATGGATTCCCATCCGACT
>79829 NS=107 contig=overlapped:6
TGGTGGCTACACTGAGGCTTGACTTAGGCTGGGATGGTAAGCATGAAATATGTGAAGAAAATGGAGGTTTGTATTTTCCGGGGACTGCCTTTGGTGCCCAGATCTGATGGTAAGCAGATTATTGGGGATTTTGGAGTATGGTAAGGAAAGTACCGTAGCTTCTTTTCTGTTGTGATTACCCCGACAAAAAATGATTTAGCAGAGAAAAGGCTTGTTTTGGCTTACAGTTTCAGAGGGATAGAGTCCATCCTGGCAACAGGCAGAGAAGGCATGAGACT
>79830 NS=72 contig=overlapped:92
ACATGAAGTTATGGATATTATTGGAAATGAAAAGAGTGTTTAAAGAGAGCATGGCCATCTGTGAAGCAGGCATTTAGGTCTGAGCTTGTAAGGGTCCCTGAGGTCCTCTAGGAGTGGAATGAGCCTCCTTTGCCTCCACCTCTAGTGGGGAGACTCTGTGGCTGCACGTTCTTTAGTCAGGTCCATCTGACT
>79831 NS=63 contig=overlapped:19
ATATGTGATTAGGAGTCCATTCTAGACACCATATCTTCCAAGTGTGACTTATGTTTTAACTCATCCTAAAGCAATCTGTGAGGATGTAGTTCAGTGTCAGGGTTACTGTAGGGAGCGTTTGAGGCTCTGGATGTGATACCCAGCGCCCCCCCCCAAAAAAAAAAACACACTAAAAGCAATTCTGATTGGCAAGGACTCTAATTGTCTATAACCCTCTCCTTCTCCCTCTCCTTCTTCCCTCCCCTACTCCCCACCCCACCCGACT
>79832 NS=100 contig=separate
TTGTGAGGCAGGTTTGGCTACACAGAAAGTCTGAGGTTAGCCTGGGCTACACAGCAAGTTTGAGGTCAACCTGGGTTATAGAACAAGACCTTGTCCAGCCAAAACAAAACTCCCTTCCCATTCTCGAACACCTCTCAGACACCAGAAACATCCCGGTTCTCGCCAACCCCCCCATCCTCCCAGAGCTCCCGTCGTACTGATGCTGACGAGCTGGATGTTGGTGTGGTCCGAACCGAGGGCATTGCTGGCCGTGCATGTGAAGAGGGCGTAGTCCTGGGCTGCGGACACGTGACT
>79833 NS=110 contig=separate
CAATGGACTCCTATCCTTCTGGAACCATAAACCCAAAAAACTCAACCTTCCTGTGAATTGCTCTGATCACAGTGTTTTATCACATCAACAGGAAAGAAATTAATACAACTACAATCCTCAGCTTCCTCCTCAGAGGAAGCNNNNNNNNNNCCTGTACCATAACATGGCTTCCAAACCATGTAGATAGATCTCTCCCATGGTGAATTTTAGACTTTTAATTTTCCACCTGTAAATGATTGTCCCCAAGAAACAACGGTCCCAGTTATTGGTTTATAAAGTGAATTTCACTGGACT
>79834 NS=44 contig=separate
CCATGAGGCAGAGAAAGCTAACTGGAAATGGAGTGGGCTTTTGAAACCTCAAAGTCTGCCTCCACCGGCACACCTCCTCCAACAAGGCCATACCTCCTAATCACAAACTGGGGACCAAGTATTCAAATATTTGCACCTGTNNNNNNNNNNAACAAATTCACCGCGCAGTCGAGAGAAGAGGCGTACACAGAGGCACGGCCCATCATTCTGAAATTCCAGCGCCTAAAAAGAAAGAGCGCTGCTTTCATGTCAGTCTCTGAGGCAGAATGGCACCCGTCATAAGTACATGCGACT
>79835 NS=49 contig=separate
GTGTGCAGTCTTAAGTACCTCGGGTAGAATGGGGCTAAGAAGTGCTGCTCCCAGGGGCCACGGCAGCTGAAAGAGCATGCCGGCATTGATACCTAGCAGTTGTGAAGCTGTACCTGAGCCTGTGGTCCACCTCTTCCTGGNNNNNNNNNNTCATTGACCCACTGCAGAGCTGTGCTCACGGCCAGCGCCCTCTCCATCTCCTCTGCGTCCGCCACATCTGGCAAAGCATTCTCGGGGACTTCAAAGTGCACAGGCATCACCACGGAGCAGATGTACTGGCAAAGACACAAGACT
>79836 NS=126 contig=separate
AGATGTCCATTTTGACATCTAGAAACTCAGAATATGGTTGTTTGAATGAGGAGTTTGCTTTCCTACATTGAAATAAGATTTAAGTGTATTTGCCAAGGAAAATCTACAGATACTGGCTACAACAGTTACTCCAATTCATTNNNNNNNNNNCACACCTTACCCTGGGCGTGACATAGAAGGTGGCAACTTTGTATTAACACATACTCCAAATAGTTGGGATACAGCCTGTTAGATGGTGGGTAGTGTATTATCCAATGAAACCATTAACTTTGCTAATCCTAGGGACATTTGACT
>79837 NS=23 contig=separate
ATATGTAAAATGCTGGGTATGGGGAGGTCTGCACTGGCGTCCCAGGATTGGGTAGGTACAGACAGAAGTGCTAGGTGCTTTCTGGCCAGAGAGTTCAGCTCAATCAGCAGCTCCAGGCTGATAAAAATGCTTGCTGTGTGNNNNNNNNNNTGCGGTTCACTGTGCCATTTGGGGAGATTATGGGCCCTTGAGGATAGTGGTTCTCAACCTTCCTAAGTTCCTCATGTTGTGGTGACCCCAAGTATATAATTATTTTTGTTGCTACTTCATAATTACAATTTTGCCACTGGACT
>79838 NS=131 contig=overlapped:12
GCATGTTCTCACCGCAGCTGCCTTTATGGTGCTCACAACGCAGGGCCTCCCACGTTTATCCTGACCTTTGTGAGAAGATTTACCATAAAGAATCAGGCTGTTTCCCCAGGACCCCAAGGCAAGAAACCTGGCTTATGCTTTGTCAAGAAATCTCTGGAACCTGCTATAACTGACTCTTCAGGACATGAAAGGAATGGCAACTGAGTCCCTGAGTTCACACCAGCTTTCAGGAAAAATGTTTGCTCTGAAAGGATTTGTGGGTGCATGGGACT
>79839 NS=82 contig=separate
CTGTGTTGCCTCAGTCTCCCTCCCTGCCTTCCTGCCTCATTGCTCATACCTACAAAGTAGTAACATTTACACTTGGGCCTCACTCTTGGGTTCTGAGGAACCTAAGTTTACGAAATGCTAAATCTAGAATTCCAAAGAATNNNNNNNNNNTATTCTTTGTCACTCAGTTTTGAAGTTCCTCACCAAGGAGCCTACAACAATGTCTGACATGTAACAAGCGCTCAGTGAACAGCTGTGGATGTGTGAGTGTAATTTCCAATTCTATTAAAAAATAAATATTAGCTTCATCAGACT
>79840 NS=137 contig=overlapped:6
TAGTGCAATACTGATCTCATCTTCCCCTTTGTCATCTAATTCATTCTGTCTTATCCAACTTAGTAGTGTTTTATATGGCTTCCTTAATACCTATATGTGTCCTGATCAGATAAATCCAGGCACGGAAGCCCTGTTCATTTTGTTGAGAAAAACCTCAACTACATTACTGTCATACAAGTAAAAATTCTGTCTACAATGCTGACTTCTGGCTTTAACAAATCTTTTGGCAATAAAGCTATCCAGTGTGTAGTCAAGTTGGCACATACTTTTCCATCTGACT
>79841 NS=72 contig=overlapped:72
GTGTGCAGTGGAAATGGAAGTTCTGTGCTTGACCACATCCCTCGGGACACCAAGAACAGTCTCTTCAGTAATGGAATCTAATGATGAAGTAGCTTCATCATAGAGAATGACTGGGGGGTTTCCTTCAGAGTGGCTCTTGCAATGTGCTCCTCTCTGCTTTTCTCATCCTGATAGCTTGAGTCCTCATTCCCCTACTTGTGTGTCATGTGACT
>79842 NS=69 contig=overlapped:7
AGATGAGAAAATGATAAATGAGATAATACATGATTGCATGGCCCATAATCTTTTTCTCAAAAGGGAATTTCTCTCACAATGATTTTTATTTTAGCTTTTGATATATCTTCTCACTAAGACAGTTCACTCACTTCTTTTAGATGTAATCCTCACTTGCCCTGAGACAGAAAACACTCACTACTACATACCGTAGTCACTGCGGTATTCACCAACTGTCCTGAAGAGAGAGGAAGCTTTCCAAGGTTACTATGTCTCTCACTGGCATATTCATAGGACT
>79843 NS=71 contig=overlapped:11
GGATGTTGGGAATTAAACCCAGGTTCTCTGGAAAAGCAGCCAACACTCTTAACTACTAAACCATATTTTTGAGATAGGGTTTCTCTGTGTAGCCCTGGGTGTTCTGGAATTTGATTTGCAGACCAGGCTGACTTCAAACTCAGAGATCCTCCTGCTCTCCTCCTCAACCCCCTCCTCCCCCCCCCCCGAGTGCTGGGATTAAAGATGTGCTCTGGCACACCAGGCTTCAAAATGGAATGCTTTAACTCAGAGGACACTGCCACACAGGACT
>79844 NS=103 contig=separate
ACATGGTTTATAGCTAACCTGTGGACACAGAAAGTGACCTGAGCTGGAAAGAATGGACAGTAATTACATGAACTATTATTTCTCAAGGCGCAATCCTTTTACTAGCAAGCAGTATTGATATCACCTCGGAACATTAGAGANNNNNNNNNNACCAATGCAGAAATTTAAGCCTCTCAGTGTTTCTGATGCAATGTGCACATTTGAGAATGTATGCTGCAGACGGTAGTACTCTGTACTGTCCAGTCCCACGGTGACAGCCACTTTCCTAAATCCCAGATTGCTTTGCATATGACT
>79845 NS=107 contig=separate
CTGTGATGACAAGAGTTTTCTCCTGAGATTTCATATATTTACCTAAATACTTTTTTCTCTAGAAGAGGAAGGAAGAGGAAGCAGCACAGTGGGCAGCTTTCTGGGAGGACAAAAGAGACATCTTAAAACAATCACAACTTNNNNNNNNNNCTAGTTGGTGCTCTATGCCATTTGATCTATTGTATGGACCTGGAGAAGGCAAAAGTGGAGAAGTAGGACCTAGTGCAACATTAACAGCAAAGGAATCTCAATGTTCCTCAGCACCAACCAAAACCTCCAACTCACCACAGGACT
>79846 NS=124 contig=overlapped:38
GTGTGCAACCCCTCCGTTTGTAAGCCACTCACGTCTTGTTGAGCACTTAGCCCTTTCTTCCCTTTTATACATGTTTATCTGTGCATACATGGGACATTCATAACTGTCTGGACAGAAGCCAGTCTAGCCATCAGAGCCATCAGAACCCAACTCTCCCTGCTCTCCTCATTGGCTACCAGCACTCAACTTGCATCAACATCACTTAGAGGGCTCCTGACTGCAGCTTCTGAACTTGTTCATTGGACT
>79847 NS=114 contig=overlapped:31
GGGTGCCTAGAATTGAATCTGGGTCCCCTGAGATAGCACCCAGTGCTCTTAACAGATGAGCCACCTCTGCCAGCTCCTAATGAGCAATTTCTTAAAACCTTACCCATTGTTGTTGCTTGCTTTCCAGGTGAGAACTACAGAAGCCTGTTTGTAAGCATGGACTCATGGGATTCAGTTGCCAATTCAGTTGACCTGACCCTGGGATAAACTTAACTTGCTGTGTGGTCTTCGGGAAACCATACCACATCTGACT
>79848 NS=77 contig=separate
TCATGGACACATGCAAAGATACAGTTTACTAATTTCCTAGGCCTGTCAACCCAGTCATTAGGGCCTGTGTGATGGCTCAGCAGGTAAGGATGCTTGCCACCAAACCGACAAACTGAGTTTGATCCTCAGACCTACGTGGTGGCAGGAGAGTCAGATAGTCCTCTGACCTTCAAAGCATACCATGGCGTGTGTGCACGTGTGCGAGAGTGCGCTCACACTCACACACACACACTGACACACACAGACACACACCACAAAAAATTATTTTAACTCAAAAAATATTAAGCATCAGACT
>79849 NS=117 contig=overlapped:10
TTATGTCTAATGAACTGAGCTGTTCCACGGCTCTACTAGTGTCTCAGGGAGACCAGATGGGTTCCCCAAAGCCTGAACATTTCAGAACTTCTCCACCCGGAAGTAGCCCCATGGTGTTTGTCAAAGGCAGCCCAGGCCTCACTTAACTTCTAACTGTATACGGCTACTACACATGTGCCAGCTAATCTCTGTTGTCAAGTTGTCTGGACAGAACTCTCCTTGGCCTCTGGCTAAGGTCAAGTATAGAATCATCATGGATACACATCACATGACT
>79850 NS=113 contig=separate
ATATGTACCGGGTTAGTTTCCTTCAAGAAGCAAGGATATCATGATGTCATATTCAGAGCATAGCCAATTGAATCATTAGACTATAAAAGGGAATACTGTCTTGGGGCTAGAGGCAGAAGCTGGATGAGAAACTGACCAAANNNNNNNNNNAGCAAATAGAAGAGCTTTCCAATGTGCACCATTGCACACTGGGGACTCAATCTCCCATTCTCCAACTTAACCTTTGTGAATTCTGTTTATATTAATTCTCAAAAGCACCTCTCAGTTTTTTGCCTCAAAGATGCACATAGGACT
>79851 NS=128 contig=overlapped:40
GTGTGAGGGCCGAGTCGAGATCTCCTACAACGGTACCTGGGGCACGGTGTGTGATGACAGCTGGGACCTGGCAGATGCCCAGGTGGTGTGCCAGCAGCTGGGCTGCGGAAAGGCTGTGGCAGCCCCGGCTGGGAGCCACTTTGATAAAGGCGTGGGCCGCGTTGTGCTGGACGATGTGCAGTGCATGGGGGACGAAGCCAAGGTTTGGCAATGCACACACCGCGGATGGTTCTCCCACAAGACT
>79852 NS=83 contig=separate
TAATGAAGTGGTGAGATATGCTGAAAATCTATTTCTGGAGTAGTAGTTTCCCCTCTGGCATCCTTAGGCTTTAGCAGGTTTTCATTGTCCAAGATCCCTGGGGGAGGGTTCTAGGGTTCTAATATCTTGTGTTCTATTGTTNNNNNNNNNNAGCCAAAGGGAAGGAGACAGGCATTTCTCTAGTATTTCCTTATGCTTCCCAGGCAAGCCAGTTACAATTCCTTTTACTCTATGTAATTAAAATATCCACAGGAAGCATGTAATTTGCTCAAGATAAATAAAATCACATGCGACT
>79853 NS=120 contig=overlapped:23
ATATGGCAAGAAAGCTCAAGTACTGAGTTCCCAAAAAGGGAGGCCAAGACAGGCAGCTAATGTCTGAAGGACTCCAATGTCACATGGAGAAAGGACCACTAATCTTTCTTTATCCCCTCCCCAAGGAAAATCAGAAGCTCTGAGGAGGAGTCACCTTACAATCTCTCCCACTATGCTCTTCATTCCATACTCTGTTGCCCACAGAGTCACAGCTGCCACTAGTACAGACGGCAGGTGCTCAAAGTGCTGCAGCATCTGACT
>79854 NS=73 contig=overlapped:76
CAGTGATTAGGAAGCCAGAGTCATGAAAGCTACTCTGTACTCCTGCCCTGTGAAGGCTGCTGGAACCACACACCCCAGCATACTTGCTTCCTGTACTGCCACTGTGGCTGAGGCTGCCCACAGGCCCAGCCATGTCCAGATGCACTAGGACCATATGAAGTCTCCACAGGGTCAGCATGGGCCCAGAGGACCATTTCCACACTTGGGTGACCTGAAGGCAACATTTTGTTTTGGTGCCTGTTTCCTCCCAAGCAAACAGAGAAAACATTCGA
>79855 NS=114 contig=separate
TAATGTGCCCCAAAAGAACCTCTAAAGGGTAACCAAGATCATCAGCCAGTTGAGTGCAGCCATCTAATCTCTGGGATGCAGATTCCGTACTAGATCTCTCTTCCTGATTATATCGAAGATGATCTTGACATTGGGTGCCTNNNNNNNNNNCAAGCAATCACAATCACTCAGTTTTCTCAAAAGCCAACAGTCTGAACAGAAATCAGCAGAGACAGCTTAACTCTGATAAATGGGGCATCAGCTTCGGAGGCCCAACTAAGGCATGGAAGATCCATTTTCAAAGGCCACACGACT
>79856 NS=108 contig=overlapped:66
CCGTGCTTCAGAGCTGGCAGCTCCCAGAGAGGGAGCCTTGCAGAGGCAGCACCCATCTGGGAATATTAATTGTTGAGGGCTCCCCAGCTCTGGTAAGCTGAACATCAGCAGTCCCAGACGTGACCTCTGCCTGACTCTCTTTTCATAGTTCAAAAGTAGGATCCTGGAAGACATTGAAGGCATTTTCAGTTTTCCTGGTAATGCGTTAGTCATTGGACT
>79857 NS=80 contig=overlapped:12
AAGTGGGATTGTTGTTGCTTTGGAGATGAGCACACAGATCTTTGGGGGTAGCTGTTTTTCTTTTTACCTGAGTGGCCTAATTAGCCATTGTTCCTGAGTCCCATTATACAGAGCTACTTTTGTTTGCTTATCTATTCCTTTGTTTCTTCCTTCCTTCAGGCCATCATTTTTATAAACATGTTTATCAGCTGTGTGTCCTCCCTTTTGTGGAAGCTAGGGCCTGGAAATATTTGAATAAGGTACAACATAGTCTTTCTAGCCCACATGCGACT
>79858 NS=105 contig=separate
CTATGCCTTTCTTCTTTCCTAGACTGTGGCTTCCTTTTAAATTCACGGTTGTCTTGCATGTTTATATGCTGTGAAGTTTACACAGAGCTGAGGGGACAAGTGGGAAATGTGTCTCATGAGCTGTAGGCTCCTGTAGGGGGNNNNNNNNNNGGGGGGTGATCTGGTCCCAGTGTTTGTCTTCCTCCATCAGTGCTGCCTTGCTGTGGCCCCAGACAGATCTGCTTCAGGGATGAGGGGTGGAAACTGAAGCTTGTGATTTTGAGGCTGCAAGGTCACCTGGGTACCCACTGGACT
>79859 NS=40
TCATGGTCAGTTCTTGAAAAGGAATTTACCTGCTTCAAAAGATGAAATTTCATCTCAATCAGAGGAGAGGGCTTCTAAAAATTTTTTCATTCACTAAGGGTGCTCAAATTGTGTTTTACTCATTCAAGAGTGCTCCAAAT
>79860 NS=112 contig=overlapped:60
TTGTGGGAATCATGGTAACCTCCAAAGACACACTACTTTCTGTAGACTCATGCCTTAGCAAATGAAAGTCTCATCTTGCTCTGCACATCTGAGGGTTATTTGATTCTGTGTGTGAGAGAGAGAGAGGGAGAGAGGGAATGAGAGAGGGTTAGTTGAGCCTGTGTGCGCATGCGACT
>79861 NS=112 contig=overlapped:40
TAATGAAAATGAGCCACCTGCACAGCATTAGGTGGAAGGCACTGAGAGACCCCCAAACCCGCAGGATCCCTTTACAAAAGGCAGTGGGGCGGTCCGCTAGGCTCTGCAAGAAAGGCCCTTTATCTGCAATGGACAAGGCCCTTCCCCAGGCCACCCCACCTCCAGCCAGTACTGGGTAAAGGGACGGGACAAACTAGCTGGCCTGTTTCCTGAACCCTGCTGTGGCTGCCCAGGTCACCTGACT
>79862 NS=101 contig=separate
GGGTGGCTTCTGTTCCATCAAGCCAGGCCTCAGAGCAATCTGCTCTTGGCTGTGTGCTCATAGTTAACCAATGCCTACCTCTTATATCCTCTCGGTCTCCATCATCCTCTTCCTCCTCCCCTCCTGGTCCTAACACCCCANNNNNNNNNNACCCCATGCCTGGGAATCACAACTCTGCAAACCTCTCTTCTGCCCAGCCCAGGCTGTCACCAACTTTATTAGCCAATCAGAGATAATTAGGGAACATTCCTTACATCTCTTGGGTACAGGTGATGGTTTAATATACATAAGACT
>79863 NS=126 contig=overlapped:34
GAGTGGTTTGTCTGCATGTATGTATGTATACTACATGTATGCAGTTCCCACAGAAGCCAGGAGACAGGACATCAGATCCCTTGGAATTGCAGATGTGGGTGCTGGGCACTGAACCCAGGTCCTCTGCAAGAATAGCCAGTGCCTCTTAACCCCTATGTCATTCCTCCAATCTCAGCGGCAGTATTTTTAAGCAAGCACTATATTCTGACTTCTAGCTAAGAACAGGTACATCAATACCATTTTACACAGGACT
>79864 NS=114 contig=separate
GTGTGCACATGCCTCCACCCCGAGATTACAAGCACTCCTAGTCTCACACTTGTAAGGCAAGCACTTTCCTGACAGAGCTGTGTCCCCAACCCTCATCTTTCCTGTTTACTCCCCATGTCCGTTCTGTGTTGCAACCAGCANNNNNNNNNNCTAGTTGGTTCTACTATCAACTACTATCCACCTCTCTCACTGCTACTACCCTGCCTCACACTACTGTCTTCTCTTTCTTGGGCAAAATCAGAGGCTCCTTAACTAGTGAGGACCAGGCAGAAAATCCTTATGAAACACATGACT
>79865 NS=19 contig=overlapped:78
TAATGCAGTGTTGAGAAGTTACAGGGCAGGGGCCAGGAGTGGTAGAACGTGCTTAAAATGTCAGCATTCTGGAGGTGGAGACAGGGTGATCACTATAAGGTTGAGGCCGATCTATGGTCCAGCCAGCCTCAAAATCAAAGAAATGGAAGTTAGATTGCAACTGACAGTGACTTCTCGAGAGCTTGTTAGTGGATTGGCATGCATGTGTGTTAAGGACTTTTCCAGACTAGCCTGATAATTCCGTCCTAGGGAGAAGTTCAGATCTGCGGCATTGGAC
>79866 NS=100 contig=overlapped:11
GTGTGATGGCCGGGTTAAGAGAGAAACTGAGAAACAAACATACTTTTGTAAAAATAAAGACCATGGATCAGTGGTCTTCCGAAGTATCCCAAGTAATTTTAGTTTCCTGTTGTTTTCCTCAAAGTAAAGACTCAGCCAAGCCCTGGGGAGTTTATGTCTGCGCTTGAATCACAAATCACCACTGAACTCTAGTGGGACACTTAGTGTTGACCTTGTTCTTTTAGATAAGTATTCCCTTTATTTTATGTGTCAGCATTTTGTCTGCATGTGACT
>79867 NS=113 contig=overlapped:6
AGGTGTATTTCAGTGAGTTCCAGGACAGCCAGAGCTACAAAGAGAAATCCTATCTTGGAAAAAAATCAAAAAACAAAGAAAGAAAAGAGAGAGAGTATGTGTCAGTCAGTATGATGGTATAACCCCAGCATTAAGGAGGTGGGGAACAGAGGGGTTCCAAATGTAGCATTTAAATTTTTTTTTGAGGGGGTGGGATAGGGTCTCACCATGTTGTCCTGGCTGGCCTAAAAAAATCACTCTGTAGAACAGGTTTCAAACTCATAGGACT
>79868 NS=127 contig=separate
ACATGTAGTGTAGGTTTCATTAGTTTGGCTTGCTGAGATACAGTTGAGGCGGAGGAAGCCAGTTTGACTTCAACGACGATAATAGTAATGATGCTATCCACCTCTGGTCAGGTAGTAGGCTAGGGATAGCTGAGGAAGATGAAANNNNNNGAGATCAGCTTGGCCAAGTCCCCAAATGAACGCAACCCTGTATGTAGCAGATCCCTTCTCTCTCTTTGATGATAATTTTTTATTCCCAGCTCTGCTTGCCTTGTCTTCTGAGTTCCACAGATGGTACAAGGAAATCATGAGACT
>79869 NS=116 contig=overlapped:22
AGGTGTCGGCCGTGCCCCTGCCAGGGGCCAGTGTCGCCTGCTCCGAAGACGACGGTCAGCTGGACCAGGACCTGGTGGTAGGCCCAGAGATCCTTGTGGATTCATCGGGAAACGACTTGTTGATTGGCACCGCAGGAGTCGTGTTGCAGAGCCCTAGGGCAGGTCACGATGACGCCCCTCCCCTCTCACCATTGCTACCTCCACTGCAGAATAACCCAATCCAAAGGAACTTCGGCAGCCTCTCCGGCCAGGACATGCGACT
>79870 NS=121 contig=overlapped:12
TAGTGCCTCCCTTAACTAACTGTCTCTCTTCCTCATCCCTTTCCTCCGCGTCCTCCCTCCCTTGCACATGCTTCATGGCTCACATTTTTCTGTTCCTGTGATAAAATAACCAAAATGCCTGGGGAGGGAGGGGCGGGATAATTTCATCCTACACTCCCAGTGATGATGGCTGAGGGAGTTCTCTCAGCCACCTTGCTTCCGAGGCCCAGACCCACCTGCCTAGGAATGGGGGCTGGGCCCTCCTGCACTCATTAACAATCAAGACACACGACT
>79871 NS=96 contig=separate
CTGTGCTCTTTTCAGCCACTCAAGAGGACAGACGCTCTTCCTGACTGGCTCCTGGCAGTAGTCCTTAGCACAGAACAGGATGTGAAGAGAGAAATTGCTGAAGACCCTTGAGCTTGTGGGTGAGGCCTAATGTTGACCTANNNNNNNNNNTAGCAATTGGTTTTAAAATTGTATTCTTGGGCTAGGGAAGCAGCTCAGCCAGACAAGTGCTTGCTGCCCAACTTAATGGTGTGATTTCAGCAGAGAAAGGGAACCAATGGCTGCAAGTTGTCCTCTGGCTACCACACATAGGACT
>79872 NS=120 contig=separate
TGATGGAGAGGCTTCCCCATCTCAAAGTGGCTTTTCATGTCTTGGTTCTGGTGCCACCTTCTCAGAGAAGCTTTCCCCAACCAAGTTGCCTAAGCCCTTATTCACCCTCTTATGTCTCTGTCATGTGTCTGTATTATTTTNNNNNNNNNNATTATTTTTCTAATCAATGTCCTGTTCTCTTGCTATTTTATAACCCAGTTACCATTTGTTACACATTTCTCCTATCTGATGAGATTTTGGGGAAGAGAGTATTAATCTGTCCTGTTCATCGTCATTCTGCGTGTGCATCAGACT
>79873 NS=123 contig=overlapped:102
GGATGAGTGTCCACAGGGGCCTGTTTTGGTCCAAGAGAGACTGTGCCTCAGGCTGTGTGAGGCAGTGGGCCTCTGGGCCCCATGAGAGGGGTCTGCATGGGACCTCTCCTTTGCCCCTGGCAAGGGTCAGACCCCAATATCTGATCCTGGGAACTCTGGGCCCCCAGAGCTGTCATCTGACT
>79874 NS=97 contig=separate
GGGTGCTGGGAATTGAACCCAGGTCCTCTAGAAGAACAGTCAGTGCCCTTAACTCCTGAGACATCTTTCCAGCCCTTACTCAAGAAAGTGTTTAAAGGAATATTTGGCATGATGGCACATGACTGTTGTCACAGAACTCTNNNNNNNNNNACAGACTCACAAGTTTAAAAACAACGGCAAAACACTATTTAATGAATGATTGGTTTATTGTAAAAACAGCCATACAAATTCCATAAGCTTGTTGCTTCTTAAGGAAAAATGTATCCTCCCTTGTAGACAGTCATTCATCCGACT
>79875 NS=108 contig=overlapped:12
ATGTGGAAGTCGGGGGACAACTTTCAGGGATCAGTTCTTTGCTTCCTGGGGGTTGCTCAGGACAACAGGCTCAGGAGCAAGTGTTCAACCAACTTCCTGGTCCTGCAGTTATTCGTACCCAATTGCACAATTGCTAGGAGTATTAATGGGCCAGAGAGACGGCTTAGTGGGACACGGCACTCGCTGAGCCTGCACCTAAATTCAGTCTACCACATGGTAGAAGGAAGAGAACCAATTCCATGACCTCCACACAAGCCCACGCTCATCCGACT
>79876 NS=118 contig=overlapped:19
TTGTGGGCCTGGGGAGGGAGATGGCTCAGTTGGTAAAGTGCATGCCAGGAGACTTGAATTTAGAGCCTAGAATACATGGTGGCACACGCCTGTATTTCAGCACTGGGAAGTAGAAACAGGAGAGTCCCCTGATAGGCTTGCTAGTCTAGTCAGTGAGCGTCAGGTTCCATGGGAAACCCGGTCTCAAAAGACGAGGTGAAAAGCAACTGAGAAAGAAACCTACAGTAACCTCTGGCCTTCATACATACCTATAAATGCATGCGACT
>79877 NS=88 contig=separate
CAGTGAATGCCAGTGGAAATCTTCACTAAGTCAGAATACCATCTGAGCCTATTGTTGATAGTATTCTGAATCTGTTACCTATTTTCAAACACAATTGAAAGAGCTAATTTAGTAATTTACATAGAGGAGAAAATTTAGTTNNNNNNNNNNCCCAAGCATATTATCTGGTCCTTACAATGAGTGGGCTCAGATAAGTGTTTGAATGCACAAGTATCAAGAAACCACTTCCACATAGTAGCAAAACTCATGAGGTGAAAGAACTGTAGAAAACATGTTTAAAAGCTACACATGACT
>79878 NS=127 contig=separate
CCATGATTCCATGTGCTGAGCCTCTTATCTCCCCAGGTCTGCAGGGTCAGCCTCTGCAACACAGCTACCATCCTAGGCTGGTCCAAACTCAAAGGGGTCTTCACCAAGAAGGACGTATTCACCATCCTCATTGCTCTGGTANNNNNNNNNNGTAAGCCAGCAGCTGACTCACTATTCTGACCCGTGCAAGGGAGCCAGCCATTGGACCCCCACACTCTTGGCCCTAAGCATCCGAATCCATCTGCTCTCTGCAGCTGGTATCAGCAGTAACTATGCATAGCTTATTCATCAGACT
>79879 NS=122 contig=overlapped:110
GAGTGTTGATGTTGTCTATAGACTCTGGTGATTTTCCTCTAAGGAATCATAAAGTTTTCTACTCTGTATGCTGCATGCTCATTCTGCATATCAAACTCCACAACGTTTTAAGAGTCTGAAGCTGGCTATGAATGTGCTGTTGGGTTACCATATGCTACCCACAGTCATTCGACT
>79880 NS=107 contig=overlapped:70
CTGTGCTACTTTTGGATCTGTGTGCAAAAACACAGCAGACTGAAAAATAAGTAAGTTACCCAGCCATGTGACAGGATTTACAGTGTGATGTCACACAATCCAGCCAGGGGGAAGATTTTGCCACAGTCTAACAGGTACCAGCATGTCTGGGTGGCAGGAAACTGCCAAGAGGCAGATGCTCAGCCACATTCCCCTCTTGCATGGACACACGACT
>79881 NS=106 contig=separate
GTGTGTCTGTAACACCATTCACCTGACAAATTGAAAATTACTTTGAAATCTCTTTGACTTACTAGTATCTTGAAGTAAAAATAAGACCAAATTATACAAGTAAATTCAATAATGCAATTATTAAGAGGTGGAAGGAAATTNNNNNNNNNNATTTTTTTATGAGTCCTTGAAATACCAATGTATTCCTTGAAAAAGCATGGACAACACAAAGTTTCAATGCTAAACAACACCCTAGCTAGTATTAGAGATGAAATGGACATTCAAAACTTTGTAATTGGAATCCAACATGGGACT
>79882 NS=124 contig=overlapped:53
TGGTGTGTAGGCCATGCTGCCACCAAGGCCCGTGTCTGGGTGCATAGCCCTGTTGAGGCAGGGGTCTGTGTGATCTGTGTGGTAACGTGGCTCAGGCATGTTACCACCAAAGGCCATTCAGACATCCGTGGTCTGAGCTGCTACCTGAAGCCCTGTTGTCCGAGGGCCTTGCTGAGCTGGTCCCACCCTTCGCTGGCCACTGCATGGTGGTTCCAGTGGTGACATTGGACT
>79883 NS=109 contig=separate
GTGTGTAGGACCCTCAGGGGCCAGAAGAGGATGTCAGATAACCTGGCACTGGAGTTACAGATGGTTGGCAGGTGCTTGATGTGGGTGACGGGAGCCAAACTCAGGTCTTCTGGAAAAGCTGTGAGTGCTCTTAACTCCTGAGCCATCNNNATCTCTCCAGCCAGACCGTGAACTTTTTGAGTTAGCCTCTCTCCTTGCCTTGGAGCTAGCCATGTAAGATAGGCTGGCCAGTGGCCCCCCAAATCTGCCTGTCTTCACCTTCTCAGGGCTGAGCTTATCAGCACACACCAGACT
>79884 NS=31 contig=separate
AAATGCTAGATTTTGCAAATTGCAGTGTCTGTTGATTTCTGCTTCTCATGGCAGCATCTTGCTTAATTTTTTCCTTGACATCCTATATTGCAAGACATATATTTATAAGACCCAGCTATCAATTAGATATTTTCAACTTGNNNNNNNNNNCTAAGAGCTTTGAGATCATTGCTTTGGTCAATCCTCAGCCCACAATCCTGAAGTGATGGAGGTGGCCATGTAGAGTGCTGTGTGACTCTATACATTATTAAAAGTTGAAGGCAGCCAACTGCACAGCAACCAAGGCATTTGACT
>79885 NS=84 contig=overlapped:97
TGGTGACAGATTCAGGGAAGCCCCCCATGACGAACATCACGGACCTCAGGGTGCAGGTGTGCTCTTGCAAGAACTCCAAAGTGGACTGCAACGCAGCGGGGACGCTGCGCCTCAGCCTCAGCTTGCTGCTGCTCTTCTCGCTCCTCAGCTTATCGGGTAAGTCCGCTTGACCCCAGCACACTTGACT
>79886 NS=129 contig=overlapped:97
GTGTGTTTATTCTATGGTTTTGGTTGTATTTAAAGCAAATTCCTGACACTGGGGCTTATCCGGAAACGCCTCCATCTGTACCTACGAAACCAGGCCGCTCCTTACGTAACAGCAGCACTGCCTAACGAACCAAGCTTTAAAACCCTGGGCCAGGGGAGAGTTCTGCTTGGCTTTGGAACATCGGACT
>79887 NS=104 contig=separate
TCATGAAGAGGAAAGATAGGACCCCAGGAGGCATCAGTTCCCTCCTGCTTTTCCACAAGATTGCATTTTTCTGCTCCGGCCCTGGGTTGGACCTTTTCTGGGAACCCCTGTTTGGTAGAAGTCACACTACTGGGGACTCAGGCTTGNNNNCCCCAACCCAGGTCCAGAGCCTGGTGCTGCCTGATAGCCTTCAGGTCTCCTGTGACTGGCAGTGTTGGCTCCCATCACCGTCCATCACAAACAACGTCAGCTGAGCCCCTGGCCATGGGCACGGCTAACAGAGCCCATCTGACT
>79888 NS=117 contig=separate
AAATGACATGTGAAATGACTCTGGTATGAAACGCTGTCATCTCCTCCAACAGTTGTATAAGATAACACACTACAAATTCAACTTCCAAAATTCTACTTCTTTTGTCAGGCTGAAGAGATGAGTTAGCTTAAGAGCAGTGANNNNNNNNNNGCAGTGACTGCTCTTAGGGCAGACACGAGTTCCATTCCCAGTAACCACACGGTAGCTAACAGACATCTGTAACATCATCTCAGATGATACAATGGCCCATTCTGGCCTCCTGAAGCTCCAGGCACACAAATAGTACATACGACT
>79889 NS=59 contig=overlapped:96
GAGTGTTTGGACCCTGGTTTGTGGCTTTGTGTGAGGAGACTTAGGAAGTAGGACCATGATGGAGGAAGTATGACATTTGGGAAGGCTTTGAGGTCTCACACCATTCTGAGTTCGTTCTCTGTTTCCTGCTTGCAGTTCCAGGTGCCTGGGGCGTGCTGCCATGTTTCATGTTTCACTGCCATTAGACT
>79890 NS=101 contig=separate
TCATGTGAATTTTTTTGTGCTATTCCTAGTGATTTTGTTGTGTCAAAAGCTATAATTTTATCTGGGAAACATCCACCTCTCTTTACTCCACAGAGCAGAAGTACATACATTGCTTTTAACAAGTACCTAAAATGGTGATTNNNNNNNNNNATGGCTTAAATTTTTCTGATGGAACAAGAAAAATGATGTGTCGTAAAAGGAAGTGGTCTACTTATCTTTAATAGTAGGGGAGTATAAGAAGAGTAACATTGATTTGGCAGTCACATGGAAAGCTGAATTGACTCACATGCGACT
>79891 NS=133 contig=separate
```
