## Supplemental_File_3_Stacks_catalog.fasta for "A high-density genetic map and molecular sex-typing assay for gerbils": Supplemental_File_3_Stacks_catalog_fasta.txt (part 25 of 126)

```
GTGTGTGTGTGTTTCTCATATCTTCCTGGCTGTTCATGAGTCTTATTCCTTACATTTTGCTATATTTGTTTGCTTTTTTTTTCCCAGGGAAATTACATACATTTCAAATTTTCTTAAAGATTCGTATACACCTATGAATGTGTNNNNNNNNNNACAAGCAGATGCGAGATGGCTATGTCTTAGATACTTTCCATGAATGAAAAACAAAACATACCGTGACTAAGCACTTACAAAAGAAAGCTTTGACTGGGGCGTTGTTTAGAGTTTCAGAGAGTTAGTGTCTATCAACATCAGACT
>79892 NS=50 contig=separate
GTGTGGTGTATCACAATTTTTAAAGTTATTTTTTTGTTGATGGAAAACTAGTTGTTTGTGTCACTTGGGTCTTGTGCATAGTGCCGCAGCAAACGTGTACACAGTATCTGTGTGGCGCATTGCCTTAGAGTCCTTCACCAGNNNNNNNNNNTTAGTCCATTGAAGAGTCTAAACTGATTTTCTTAGAAACTGGTCTAGTTCCTTTTTTACAAGCAGTATATATGAGGGTTTACTTTTTTTTAAATTTATGTGTGTGAATGTTTTACATGTATGGATGTATGTGCTTCATGTGACT
>79893 NS=105 contig=separate
ACATGAGTCATATGGAAATCCTGCATAAGCCCAAGTTTCAGTTCAGTGGGTTTGAGGTGGAAACTTGAGGTTTTGCATTTCTAAGTTCCCGGTTTAAGGTGTGCTAGAGGATGATCGACCCCACACAGGAACACCGGGTCTCNNNNNNNNATGAATTGGCAGGGAGACCTGCCCAAATCCTAGCTTCAGCGAGTCCCACCGTGGGTTCTTGGCGACTGGCTTCGGCTTCCTGATCCACGGTGTGCAGTGTTTGCGATGCAGGTGACACAGTCACTCTTGCCCAGTCACCCGACT
>79894 NS=41 contig=separate
AGATGATAAGTCCAGGGTATGTGAATACAGAGAGGTAGATTATAGATTGAAGGCTGGGAGAAATACCAGTGGCTAGTTAATTTTACAAGATTTCTTTTTGGAATGATAGGAATGTTCTGAAAATTGATAGCTGTGACCTTNNNNNNNNNNGGTTTAATACTAAGTGAATTTTACCTCAATTTTTAAACAACAACAAAAGAAGCAACCACCATACCATTGGTTCTCTCAAAATAAATTACAGTCTTTACATAGGTCAAGAAAACCTTACATGACTGGATTCTCATCCATTTGACT
>79895 NS=122 contig=separate
TTATGCAAGGACAAGATGGAGTTGGGGCGGGGGAAATTGGTATGAAGAAAGTATGACAAAGGCTGGAGTTAAAGACATGCTCAGCAGCCTTAGCTTGTATGAACATCTAAATTTCCATCCTTGAAAGAGAAAGCTGCTGTAGAGAGGAATGAGTGAGGGCCTGGCTCTCCTCAGGATTTGTGTCCCAACTACGTAGCTTCACCTACTCATGGTTTTATTCTGCTTTCAGGACCAAACTGTGCCTGGAAAGGACACCCACTTCTCTGCCTACAAGGGAAAGGGTATCATATGACT
>79896 NS=15 contig=separate
GCATGGTTCACTGTCACCTACTTAACATATTCTCATGAAACACTGAATGCTAATCTCTATAAGATCCCAAAATTAATAAAACTTACTGAAAAAATGCTGGGAGAGTGGTAACAAAGAAGCGGCCGCTCAAACCTAGAAAANNNNNNNNNNGCATCATCCTTAAGACTGCTATCATGACCAATGAACAAACATCACTCAAATTACTGAATCACATTTACTATTTTTTGATTTAAGGGGAAAAAAACTTTTATTTCCTAATATTTCCCAGTTACTGACACATCATACATGCGACT
>79897 NS=124 contig=overlapped:117
ATATGTTTCAGACATGTTGTGATGAGGGACCTTTGCCCAGATGTGCCCCGAACATTATCAGCTGAAGCTTTTTCTTCCTCAAATGCCATTCACTTGGCCCCACTCCTTCTCTAGAGGTCACATTCACTTGGAGATGGGAACTTCTTGTCCTTGTGGAACATAGGACT
>79898 NS=120 contig=separate
GTATGTACACGTGTTCCTCTCCAACATACACAGCCTTCTCAAGACCTCAACCCCAGCAGGCGTCAGGCTACACACACTCCTATCTCGGAACAGGAGTTTCTCCACTTACAGTAACAATCAAATATAGACAGTTGCTGTTTNNNNNNNNNNAGTGTGTGCCCAATGTATTCAGATATGAAGAACAGAAGGGCCAGTCTGGCCTGAAATGGTTTTGGACAATGTCCCGAAAAGCAAAGTGTCTAGAACACTTATAGGGGATCCCCTATTTACCATCGTATGCCTGTGCACGGGACT
>79899 NS=36 contig=separate
CTGTGCGCATGGCCTCTCTGCTCTGCTCTGCAATGGTTCCCACTCCAGTCACTGAGTCTGTTCACTTCTTTGGCTGAAGATGGAGTTATCCACCCATCTGCATCTCTAGCACTTCCCTTGAGGTGTTAGAGTGTCTCATANNNNNNNNNNGGACCAATTAAGCTAACAATGCCTATGGAGATTTCAACATTAAGGATGATGGGAAGCCCTTTCAGTAATGGGTGTTGGGTTGCCATGCCTACATCCCGTCGGGGGTACAAGAAATCCCCGTAGAATCTCCGTCTTCACTTGACT
>79900 NS=78 contig=overlapped:84
CAATGTTCAGGATCTGAAGTATAGATGCAACCCACTCCTCTTCAGTGCATTTAGCTGTTTGTTTCCGGGTGGGCCTGCTCAGACCTGGTGCTGCCGAAATTAAAATAATTCCCACTGTGCATCTTCCAACCTGTGCTCTGCAGAATGGCTTTCCTCAGCTGCTCATCTGTGATTACAGCCATGGCTGCTCACACTAGACT
>79901 NS=117 contig=overlapped:5
GTGTGTCTTTCCGTGTTTTTAATTTCTCCAAGGAAGGACAGTGGTATTTCACAAACTTCAGATGAAATAACCTGTGTGAAAATACCCCTGGAAAACCATGAAATGATAAGGGATGGCCATTGCAAGGTGGAGAACAAGTGTTACCACCTCCAGTATGTGTGCTACTGAGACAAGCAAAAGCCATAGCCACCTTCAAGGTGTGTGATTGTCTGTGGAGGTCTCCACATCTACCTCCATGTCTTTCTGCAGATATGTACTTCTGAATGTGCCCATGTGACT
>79902 NS=99 contig=separate
GCATGAGCAGGCCACAGCACTCCAGAGACAGCCCCAGATATGCAAGAGGCCCCAGGCGCCATTAAGGGGAGCTGAAAGTGGTAGAGAAATGAAAGAAAGGATGTGGTCACAATGAAGACGGGCAGAACTGGAGACTCAAGNNNNNNNNNNTGCCACCTGGGACTATGGTGAGGTCCTGGCCTGTGCTGCCAATAGGGGTTACATCTGGGTCTGTGGCCCTGCAGCAGGGGTCTGTTACCACCAAAGGCCAGGCAGACATCCCTGGTCGTAGCTGCAGCCTGGGGACATGTGACT
>79903 NS=77 contig=separate
TAGTGCACTTCATTTAGGAAATGCTTAGATTAGCTCCTAGAGGCTACCAGTGTCCAAATACAGTGCAAGGCTTATGAACTGCAGCAAAACCGGAACATTTACACCAGAACAGGATTTCTCTTGATGCCATTCATCAATAANNNNNNNNNNTATATTGGGTGATGAGGACCTCTGAGGTGGCTCAGCAGGTGACGCCCTCGCTGTCATAGCTGATAGCATGACTGACCCTCAGGACCCACATGGCAAACGTGGAAAACTCACTGTTGCAAATTGTTCTCTGAGCTGCACATGCGACT
>79904 NS=59 contig=separate
ACATGAGTCTATGGGGTCATTCTTATTCAAACCACCACAGACAGTAAACATGGAATTTTATTTTATTTTACTTTACTTCAGTTCAGAGCCTGAAATAGTAACTCTTTGGTATTTTGAACATTAATTTGACATTCAGAATCNNNNNNNNNNGCTTGATGGCTGATTCTAACCCACGGATGAAGTTTTCACAACTGCAGGACAGGGACTCTGTCCATTGCCCACAGCAGCCACGTCTCGCACAAGTACAGTTGAAGGTTCTGGCACAAATAGCACACCAGACTCTGGCATCAGACT
>79905 NS=10 contig=overlapped:73
CTGTGTTTGGGCTCCCCTAACTGCACTCCATTTCCTCCGGGTCATGTGTCTCTGAGCATGCTTCAGCCTAATGTGAGAAGAGGATGCTAAAACTACCTAGAAGAGGGATGCTTTCTGTTGGTGTACCTCCCAGGGATAACTGAAGCAAAATTTAAAGAGTAGATGAAGACCAAGGATTACTCTATCCTTTAGAAATATAATTCATCTGACT
>79906 NS=107 contig=overlapped:92
CAGTGCGAATGGGCTTTGAGGTTTCAGATGCTCAGCCAGCCCCAGTGCCTCACTCTCTTCCCTGTCCTGAGGATTGGGATGGAGACCTCTCCGCTCCTCCAGCACTGTGTCTGCCTGTCGCCGCCATGATGACCGTGGACTGATCGTCTGAGCTGTGAGCCCGCCCAGGTAAAGGTTTTCTTTCATCAGACT
>79907 NS=80 contig=overlapped:20
GGGTGCTAGGATTACAGATGGGTGCCACTGGCATCCAGCTTTGATGTGGATTCCAGAAATTGATTTCAGGTTGTTAGGCTTGACTGGCATGCACTTTTTCCTACTGAGACATTTGTCCAGCCTAAACTGCATGTGCTTAGAAAGCACAAAACCATGGTTTAAAAACCATCCAGAATTGCACTAATGTTTTTTTTTTCTACTCTAAACCAAGATAGAGGTGATAATGTGGTGATCAGTGACAGAAAACTTATCTAGCATGTGACT
>79908 NS=86 contig=overlapped:105
TGATGAGGTAACACAGACCCAGAAAGACACACATGGTATATACTCACTTATAAGCAGATTTTAGTGATATAGTACAGGATAGACATACTACAATGCACACCCAAGAAGATAAGCCCAATCTCTATAGAAGGTCTTAATGCGGGCCCACTAGTTGGGAGAGTGGGGGATAGCACTGGACT
>79909 NS=93 contig=overlapped:105
CCGTGTTCTCCACCAACAAGCAGATGGGATACCAGTGTTTCCTGAGCTGCTTTGATCTACGGGATCGGAGGCAGATCGACACCAGTGAACCCTACATGAAGATCCCCTGCAATGATTCCAAGATCACCAGTGTCATTTGGGGACCCCTGGGGGAGTGCGTCATCGCAGACCATGAGACT
>79910 NS=45 contig=separate
ATGTGAGAAGCACCTGGGAGATCCACAGAGCACATGAAAACCCTGCAGACTATCAAAGCAGACACTGAGACTTATGGCCAACTTTTGGGCAGAGTGCATGGAATCTTATGAAAGAAAAGGGAAATAGTCAGATCTGGAGANNNNNNNNNNAGAGCAACAGAACCAGAAAATTTGAACACAGGGGTCTTTCCAGAGACTCATACTCCAGCCAAGTACCATGCATGGAGATAACCTAGAACCCCTGCACAGATGTAGCCCATGGCAGTTTAGTGTCCAAGTGGGTTACATAGGACT
>79911 NS=104 contig=separate
CAGTGACTACAGCTCAGCAGCACACAGTGATTGGAACTTGATGTACTTAAAGCCAGCTAGACAGCCAGCCATGTAGAAGATGTGAGACACGCGGGACTAGCGAGTGCATAGAGCATGATGTTTAAGCCCCAGTCCTAGCTNNNNNNNNNNCTGTCACCATCGGATAGGCCTTCCATCATCATTGAGGGATGCCTGTATGTGTGAACCAAAGCATGGGCAGAGCAGACTGCCTGGCAAGTGCACTCCAGGATCTCTGAAGACTAGAGATTACAGCTTCATGCTTGTCATAGGACT
>79912 NS=125 contig=separate
CCATGCTTTCTTCTGCCCCCACAATTATTCAGGCTCACTGGGCCCTGATCCTGGCTCTGTGCCCTTAACTCTGATCACAGGATGAGTTTTTATATCTTTGCCTTCCGGCCTTTTCTCATCATTCATTTCATGCATGCCCTNNNNNNNNNNTTCTTGGCAGTGATTTTGTTTGTTTTCTTCTGCTTTGTTTCCCTTGACTGTCTGCTGTAACTGTCCACTAATGTCCAGGAGACTCTGATCACCTCTCCAACTGCCTCCGGGACAGCATCACAGAGCCTGAGGCTTCATATGACT
>79913 NS=64 contig=separate
GCATGCAGTTCATCCACAATGTTCATGAAATGGTTTTTAGCATGCAGAGTTACCCAGCTACTACTGCTCTCTAATTTTAAGACACTTTTTTTCTTGCTACAGCTTCAGCTCAGTTGTGGAGTTTCTGCCTAGCGCTCATTNNNNNNNNNNTTGAATTGCCCTTCTTCCCTCTCCCAGCCTCTGGCATTTACCATGTCTTTTCAGTTGACCTGTTCCAGATTTTGGGTATGTGTATGTTATGCTGACTTCTGTAGCTGGCTACTTTCATTTAGTGTGTCTAGGGTTCATCTGACT
>79914 NS=120 contig=separate
GAATGACAAGTCCAGGAAGGAGGAGAAACTTCCTTAGAGTCACACCTAGTTATTAGCAGGGAGGAAATCTGAGCAGAGCATCCCAGATAGATGTTGTAGGGTTAGATGTTGTAGAAATATGATTTCCTCAGTTTCCAGGTNNNNNNNNNNCAGGTTAAGCTCCATGATGAACAAGAACCTGACTTTCAGAAACAAGCCTTACTATAGGGTTTGCTTGTCTTTTCTCCAGGTCTAGAGGCAATCCTGAAGCAATTCCCTCTGTGGGTGACTTGCTGTGAACATGAACACATGACT
>79915 NS=124 contig=overlapped:97
CTATGATGCCAGCACTGTGCTGTTTCTGCAGGGTCGACTCCTGGGCTGGCAGCTGGCACCCACTCTCATTCCAGCACAGGGAGCCCTGCCCCATGCTTGCTGAAGGCAGGGTGCCTCATCCGCTACATTTCCATCCGGATCCAGGCCATCCTTCTCATCCTTTTGCATATTTATTCAACATATGACT
>79916 NS=109 contig=separate
TGGTGAGACTTTCTGGGTATCATCTGACATTACTAGGAGACACAATCTCACAGCAAACGCCATGATCTTCTGGATCTTTACACTCTTTCTGTCCCCTCTTCCACAATGTTCCCTGAGACTTAGATGCTGGAGTGCTTTGTAGACAAAAAACAATGTAACAACTTGAAGTTTTTCCTGATGAACACTTCAGAATCTTCATCTCGTTGAGAAAGAGAGACCCTGTATGGGTTCACCGAAGTTCTTGTGTATCCTTTCACATCTACAGAAACTGTGTATCTAAGCAAACATGTGACT
>79917 NS=100 contig=separate
CCATGTTTTCCTAATGGTAATATAGAATGGAGAGATGTCCCGTGTGTAATTTTACTCATAAATAATTCAGACACTGCCCAAGAGAGCAAGGATGCATGAGTGCGCCCGGGATAAAGGCTGCAGTGGAGGAGCACTGGTGANNNNNNNNNNCCCCCCCCCCCACCCCCCCCCCCCCCCCCCCCCCCCCCCCCCCGTCACTGCGAGTTTGTGAGACAAGCCATATTCTGTGCACTTTGTATTTTTAGACAGCCAGTGGCTTCCACTGATAGAGGTATTATCTCACAGGACT
>79918 NS=2 contig=separate
AGGTGTGACATCTAGGTTGTTTTCAGATTCTGGCTATTACAGAAAAAACTGCTATGAAAACAGTTGAGCAAATGTCCTTATTGAATGGTGAGACATATTTTGGGTGCTGGAAAACTTATGGAAGAAGAGGGAGGTTGAAANNNNNNNNNNGGCCCAGGGGGCCTGTACAGACCAAAACTCCAACCAAGGACCATGCATGGAAAGGACCTAGACCCACTGTTCAGAGGAAGCTGGTAGGCTGCTCAGTTTCCAAGTGGGTTCCCTAGTAATGGGTGCAAGGGCTGTCACTGGAC
>79919 NS=111 contig=separate
GCATGCACAGCCTCGCCCAGCTTCTTAATAAACTCTTAATACAGCAAGTCAATATTTTAATTCTTCTCTCCGCCTTATTATTTAGTAGCGGCCACTGTGCAGGTTACAGGAATTCATCTCTGGAACAAGAGGCTGTGTCTATNNNNNNNNAACAGACTCTTAAGACTAACATATAAGGAGGAAAGCATTAAAACCCCCGACCGAGCTCATTTTTCTTCCTCACATCCAAAATTTTTCTAGGAAGGGTCGAGGGCCAACGAGTGTTGTGTAGCTATTTGCTGAAAACATCCGACT
>79920 NS=124 contig=overlapped:84
CAGTGACCATGGCTCCCGCCATCATGAAAAGGATCCACGGACTAGTGAGTCAGCTCTTCCTGATTCTGCTTTTGTCACAGCTCCGAGACAAGGAGCAAACGCATACTTGCTCCCCTACTCTCCATGATACGTGCGCGTAATGAGTCTCTGCCGTAGCTTGATTACCCTGCACCTCGGGAGACCCGTGCTTTCACTGGACT
>79921 NS=127 contig=separate
CTGTGGCCCTGGCTAATGGGAACTGCTGGAGCACAGGTGTCAAGACCAGCTCTGGGTGAGGTGGGTGGCAGCACTGAGCTGTGCGAGAGCTTCGCTGGCATCTGATGTTAGGAGGGCTTTGTGCCTTCTGCATTGCTGTCNNNNNNNNNNGTCTTTGTTTGCTAACCGCCTTTAGGTATGTGAACGTGGGTTTTTATTTTGTTTTGATAACAAATTCTTGTTTTCAGGTTAATTACTGTAGATTGTGGATCAATCTGGATTCAGGACTCCTATCCATTTACTGAGCATTCGACT
>79922 NS=98 contig=separate
CTGTGCTCTTGTCAACAATACACAGTCCCCGTTGGACTTCATCACTCTCCACAGCCTCTTCCTCCTGCATCCTCCCACCAGGCACTGTTTTTCTCAGTTTCTGTCACCTCCCAGAACCTGTTCGGTTATGATTCAGTGGATCAGCCCNNNCTGGCTGAGAGCAGAGTCCTCTTGGTGCATTCACCTCCTTAAAACCCACCTTTAAATGGGAGAAAGCCTTTAGCAAGCCTTCAGAGGACGTTTCCTATCTCAGGCTACAACCACGTGGTCACTAGACGGCTGCCTCACTGGACT
>79923 NS=83 contig=separate
ACATGCATGTGAAACACCATACCATGTTTTATGAGTAACATACATTTCATTCATTCACTCATTCATTCATTCATTCATTCACTGTTTATATTCAAGGGCTAGTGAGATGACTCAATGGTTCAAGGTGCCTGCTACCAAGACTGAGGNNNNNNNNNNATTTATTGTGAAGTGTCAGAGATATAAATGTCACGGAAAAGAAAGGCATGGCAAGCAGGGCCCCTGTTGTCATGGAGCTGACTGTCAGGAGGAGAGAGAGATAACAATGAACGCGGATCCTCTAACCAATGTAAACACAGGACT
>79924 NS=21 contig=overlapped:4
CAATGCTGCCTGTCAGTCCCAACGCACGGCTTGAACCAGGCGTCCTGTTAGAGCTCAGTGCCAAATCCCCTCCACGTCGGCTGAAAATCTTCAAGTTAGAAAGGCATAGCCCATCTGTTCCACTTAACAGGGACCCACCAGATCTGGGGTCAGGAGGCAGGGATGGTTTGTTTGAGGCGTACGGTCTGCAGTAGGTGAGTGGCAAAGCCTGATGGGGTGCTTTCTGCGCCTCACAGACCCTCATGATACGTGACTGGTGGATGTGCATGATCATCAGACT
>79925 NS=122 contig=separate
TAATGGGAAAATAAATGGTCCAAAGATTGAAAAATAAATGACATTGAAAGAAAAGGGCAAGACAATTTAAGGGAAAGAAGGAAGAAGGAAGGCAAAGAGCGGATGTTGGGAATGTCCAATTATAGTAGTTTGTGACACTCNNNNNNNNNNTACTATCTTATAGTCACCTACCAGATCCTATGATGAACTGTGTTATATTAATGACGTTCTTTATTAAATGTCTCTATGTTGATTTCATAAAAATATTTATCTGTAAGAGGGTGAACTAACTCTACACTTAGATTACACACGACT
>79926 NS=119 contig=separate
TCATGTCCACCTTATCATCTTCTGGATAATTAAAAGATATGTGTTTTGATTCATGTTTATTGAGTTTAATGATGAATAACATTAAAGTTCTAGAGCAATTATTTGTGAACTGTAAGTTCTTATATTAACCATGTTGTCATNNNNNNNNNNCATCCCGTCCTGTCAATGTGTGCCACAACTTACCTTGTTTCCATATACAGAGGTCAGTGTGAAATGCTGTCTCAAAGAATAATAAAATCAACAAAGAAAGATGCTGGTAATTGACCTTAGGCATTTACACATGCTCACATGACT
>79927 NS=115 contig=separate
CCATGCGCATTTCCTGCTCTGTTCCAGCTGCGGGAATGTTTCTCCTGTGGAAATCAGGCATTATCAGTAAACACCAACCAAGGGAACGCAACACGGCTAAATTGCAGGCTTCTTTGGAAGCAGGTCTGAATGGAGTGTGTTNNNNNNNNNNTGTTAACATCAATTGTATTTCTCATGGTTAAGCTGTTAAATATCAAACTGTGCTAAACAGTAGCTCTCTACACAGTGGCCAAACCCAACTACCTGTTACATCGGCTGAGTGGATCAGCAGACCAGAGGGAGCCAGCACCCGACT
>79928 NS=91 contig=overlapped:114
TCATGGATAGGTGCTGTGAGGCTGGCTGTGACCACAGGCAAGCTGTAGCTCACTGTATGCCTACGCTGGCCCCAAGGAAAGCGAACTAAGGAAGTAAGTCATCTCCTGAAGAGCTAACTGCCTTCCCACAGCCCTTAGAGCTGCAGCTGCTGTGACTATCTCACTAGACT
>79929 NS=131 contig=overlapped:24
GCGTGCATGGAACACTTCTGGTGTTTTCAGTTAAAGGAGCTTTAAAGAGTCATGATGCTGTCTTCTGCTCTTTCAGAAATATGATTCATATGTTCTCCACAGCGGAAGGCCTGTTGACCCAGGACGACAAGGTCACTGCTGATGGCTTGCAGGAGGTGTTTGAAACCAATCTCTTTGGCCACTTTATCCTGGTAAAAAGGCTTGCATCCTACTCATTCCATACTTACTGTGATTCTGAGAGCGGGCGGACACATTAGACT
>79930 NS=99 contig=overlapped:99
AGATGTAGCCCAAGTTAGGACCTGGGAGACCTTTTTAAAAAGTAAGACAGAAATGCTTTCTGACAGTCCTTGCCCAGAGGGTGTTCATAGTCTACTCGAAGAAAAATATAGGAGCAGACACTATACGCTCAGGTGGAGGTGTCCACAAATCTAAAATTTGAAGTGCTGATACATTGCATTTGACT
>79931 NS=141 contig=overlapped:33
GGATGCTGGGGAGATGGTTTGGTAAGTAATATGTGTACCTGAATCCAATCCCTGGAACTCACAGAACCACTGGGTGTGGTTCTGCATGCCTGTAACCCTACTGGCACGGAGACAGAGACATATGGACCCTTGGGGCTCACTGGCCAGATGGCACAGCTGAATCAAGAGCTATGGGAAAAAATGAGCGACGCTGTTTCAAGAAGAGCAACTGCAGAAGACCAAGGTTAACCTCTGGCCTCCAACTCACATACGACT
>79932 NS=51 contig=separate
TAATGCAGTATCCTAGTTAATCTTCTCACAGATCCTGTGGGATAGCCATTAATATCATTTTCAGTTTACACAGCAGGAAGCTCCAATTTAAAGAGATGGTATAATTTGCTAATTGAAGAAGGCCGGTAGACACAGAGGGGAGGGGAGGAAAAAACTGGAGCCTGTGATCTGCCAACTGGTTAACATCTTGCCTAACGGAGAAAAGGTAATTTTAAAGAGTTGAGAGGGGGAACAAGAAAGCCTTGCAAAGCTGTCTGGAGAGGTATTTATCACAAAGTATGGTGACACCTGACT
>79933 NS=121 contig=overlapped:100
AGATGTTGGTGAATGGGGAGGCATCAGCCTGCCATCAATAAAGCGCATATCTGAGATGGATTCGCTTAGGCTCCCAGAGATGGCAATTTCACCTCTCTGTGGACCACGCCTATTGTACTGGCCTGTGAGGGCCAGTGGTCCTCATGGTGGGAATGCAGAAAGGAGCAAAATCTCTCACCTGACT
>79934 NS=78 contig=overlapped:9
CGGTGGGAAGCATGGTGGCACATAGGCAAACATGCTGCTGGAAAGGTAGCTTAGAATCCTATATCCAGACAGGCAGGCAACAGGAAGAGAGAGCAACATAACGCCTGTCTTGGACTCTGAAACCCCAAAGCCCACCAGTGACACGCTTTCTCCCAAGAGACCACATCTCCCCATAGTGTCACCCCCGATGAACCTATGGGGGTCTTTCAAACCACCACATATATTCACTGGAAACATGTGCTCATGCTCCTTTAAACAACCTTTACCATGCGACT
>79935 NS=123 contig=separate
TAGTGATCTTTATATAACTTTCTCAACCAAATTCCAGCGACCCTAAACAGACTCCAGAACTTCTCCTCACTCCCTCTCTTCACTGTCCTCCAGGAGATGGAAATTCCAGGCTGTGGTTGGAAGCCCTTGCCTCTCCCTCCTNNNNNNNNNNAAACACTATGACTGCTGCTGTTGATCTGTCTACAGCATTCTCTGCCCAAGTTCCCATGGCCACTTGGGGCCCTCCTGTCCCCATGAAGGCTCACTCTAGATCTGCCTGCCCTTTCCCTCAGACACCTCCACACCCCATAGGACT
>79936 NS=140 contig=overlapped:26
GCGTGCATTGCTCTGTGTGGCTTGTGTATTTGGGTGCTGGGAAATGGAACTCAGCTCGCAAGCACTTTCCTGATGGCACCATTTGCTCAGGCTTGTGTTTTAGGACATCCTACCTTGTCTATCGGCCTGAGTATACCAGAGGTTGCAACAGAGTCTGGAGCTGTGGTTTTGGAGAGATGTTTGAGATTTGGCATCTGGAAAACGTGACTGCTGTGGTCTCCTTCCATCTAGCTTCATTGTGGGGCCGTGTGCATTTGACT
>79937 NS=121 contig=separate
CCATGGCTGCCAGTGCCTCATCAACGCTGGGATGAACCATCACACCTGGCAGTGCAGTGTCCGTAATACCCTTAGCTGTTTTCTGTTTTCTGCTTTCCCTAGCTCAAAGCCATGGGCTACACTGAGCCAGGACAGCAGCTTTTTGAGCACGAGGCTGAAACAAGGGAGGGCCTCCTCACTCTGAGTCCCATTTTCAACAAGCTTGAACTGTATACTAACTGTGTATGTACCAATGTAATGTATGTTATAGTGAGGGATAGAGCTTTGACTTGGCTTGATAGAAGACATCAGACT
>79938 NS=101 contig=separate
TGGTGAGATGTTCACTGCCTGTAGCGAGGATATTGCTTTTGAAGGCATAAAGGTTTATCATAGAGTCCTTTGACTTTCTATCACTGTGAGCCGTCACTCTGGATACTTCAGGTAGGTGGAATCCTGTGGAATTTGTCCTTNNNNNNNNNNCTTCATGACAAGGTCTCTAGCCCAGGCTAACCTTTCACTCCCTACGTAGTGGAGAATGACAGTGTTTTCTCACTCATGGTGGGTGGGCCACAGCCACCTCCACCCCTTGTTCCCTGTGGACGATGATGCTGTGAGCATGGGACT
>79939 NS=46 contig=separate
TGATGGATATAGGGTGTAATCTCAGGGCCACTTCGATTTGCATTTCCCAGATGACTAAGGATATGGAACATTTTTTAAGTGTTTCTCTGCCATTCTATATTCCTCTACAGAGAATTCTCTGTTTTGCTCTGTACCCCATTNNNNNNNNNNTTTTAACTTCTTGAGTTCTTTTTATATTCTGGATATTAGCCTTTTGTCACATATAAGGTTGGTTAAGATCCTTTCCCGTTATGTAGGCTGTCATTTTGTTCTGATCACAGTGATCTTTACTTTACAGAAGCTTTTCATTTGACT
>79940 NS=38 contig=separate
CTATGTTTTGAGGATAAGGGAACAAAAAAGGAAGAGACCTAGAAAAACTAGTAAAACAGTCTCACAAAACACCAAATGCTTTATAGAGAAAGAGGACCTGTACAGTACTCCCCAGATAGCTCTGAAATGTGCCTATTTCTNNNNNNNNNNGCAAGCTACTATTTATTTTCTCTTTATTCTGTAACTATTTCTTTTATTAAAATATCTTAACGTTGGGGCTGGAGAGATGGCTCAGCAGTTTCTTACTGTTATTGTTCTTGCAGGGGACTGGGGCTCAAGTCCCAGCACTGGACT
>79941 NS=121 contig=separate
TGGTGGAAGCTAAATGGCAGCATAGAATCAATCACCTCTCAGTAGCCAGGAGACAGAGAATGGGGAGAAAGGAAGGAACAGAGCCTGATGGACCCTTCCAGGACACATGGAACATTGACTTACATCTTCAAACTAACCCTNNNNNNNNNNAAGGGTCATTCAGCATGAATTAATCTGTGGATGAAGTTGGGGTCCCTGACTGGTGTAACTTATTGAAGGTTCATAGAAAGCTGCAGCCATGACATTACCCTTCAGAATGAGTGGTTACTAGGAGAGTCGTGGGCTCATGGGACT
>79942 NS=127 contig=overlapped:5
ATGTGTGTGTATCTTTGAATCAATGAAATGAAAAAGAACTGTGTTTTGTTTTGTCTTGAGAAATTTAACGAGACTAGCAAATCCTTAGCCAAATTAACTGAAAGCTGGAAAGAGATAAGACAAAGAGGGAGGCATTACAACAGACACTGAGCTAATTAATAGAATTGCAAGGGAGAATCTATTCTACTGACTGTCCTCTGACTTCTGTAACTTTACTCACATCTCCCCATCACCACTCCTTGGCTTGTAGATATGTCAGCCTGATTTCTGCTTTCATCTGACT
>79943 NS=123 contig=overlapped:16
GGGTGTTTCCTATAGTATAGTATTAGCTTCTCAAAGACAGATCCTCCTATGTACACATAATTAACAGCTCCTTAAAGATCTGTATTATTGGGCTGGAGAGACAGTTCAGCAGTTAGTGCTTTCGCTGTTTTTTCAGAGGACCTGGGGTTGTGTTCCCAGAATCCACGTGGTGACTCACAGCTATCTGCCGGTCCAGTTCCAGGAGAATCCTCTGCCCTCTTGTGGCCTCTCTGGGAATCATGCGTGCATACAATGCATACATGTGACT
>79944 NS=71 contig=overlapped:78
CCATGGACTCTAATTTTATGTTCTGGGAAATAGAAAGATCATTTAAGCAACTGTGAGAACATGACCAGGAAACAGAAACTCGGGCCGACAGTATCTTAGGAAGTCTGTCATGGCAGCACAGCTGTTTGGGCCCTACATATGCCTGTGTGAGGATGTCAGATCCTCTAGGAACTGGAATTACAGACAGTGGTGAGCTTCCATGTGACT
>79945 NS=114 contig=separate
CAATGGAAACACTAACTAAGATACCATATACACCAGTGAAAATATTATCAGATGTAGGTGGGGTCGGCTGCTGTGGCAGACAGGCCCAGCAGGAAACAAAGGGTCTGTGTGAGAGTCAGAACAGATCCTGTGGGCTGCCANNNNNNNNNNAGGAAAGGTTGATGGACCCCTCCCTCTCTCATAGCGAGGTGGGCCTATCATCCTGCCTCAGTTTCCATGCAGGAGTCTCTTCCTCCATGAAGAGACAGAGTTAGAGATTCTGCCTTTGTGCTTGGCTATCCAGTACACAGGACT
>79946 NS=109 contig=overlapped:20
CAGTGCTACATACACTTCCTCTTGAGATGGTGCCAGGAGAACCCCAAGAGGCAGGAGCAGGGAGAGAATGGCCTCTAAATCAAAAGCGTACCTGCAGTGGACTTCAGGTTTATGACTCTGCTGTACCTGAGTTAGAAGACGCAAGCATACAGTTTTTATTTTCTTTCATATTCATACCACCATGTGAGAATGAAGGGTTTTGAGCAACATGAAGTCAGTTATGTGATGGGAAAAACAATTAAAAAAAATACTTCTTGCACATGACT
>79947 NS=97 contig=overlapped:78
TGGTGGTGCTAGCCCCAAACCAAGATACCTTTGCTCCCTGTGCACTGGTCCTCCAGCTGCAAGACTGAAGTGATGGTGGTGCTACTGCAGGGAGTCTCCGCCAGCACCTGGAAGGCGAGTGTGGGGCCTGGGGCCCGAACGCAGAACACGCACAGGCTGAGAAGGGTGTCAGGCTGCCCTCCCACTCCCGCACTAATCACTAGACT
>79948 NS=68 contig=overlapped:119
GGGTGGCATCAAATCCACCAGTCCAGGAGGACCACGCCAGGCCAGCTGTGAGCTTAGGAGAATCCCAAACTTGGTCTGTGCCCTGCCAGCCATGAACTGGGAAATCCACACTTACTCAATGCTGTTTCCAACAAAAATATAAGAAGTGGGTGTTTTCATCTGACT
>79949 NS=97 contig=overlapped:11
TGATGAGATGCTGAAGATCGGGTTACAGAAAGACTGTGGCCTCCATCTCTGGGCGCCTGCCCACTCTTGCTCACTTTCAGGAAAAGAGTAGCTATGGTCCGTGCTACACCAGGGAGATGCAGGCAGCCTGCATGCTAGCGGGACTTTCTAACGCCATGACGTAATACCCCCCACAAACAACCCGGAGCACTGAGTTTTTGGCTCACGGCTTCAGAGGTTTCCAGTAATACTTTAGTTGTCTCATGTACTTGAACAGAACACAACCACAGGACT
>79950 NS=118 contig=overlapped:12
AGGTGGTGATGGGTAACAAGTCCCTCTCTTGTGTCACTTTAGGTGTCATAGAAGAGAGCATGTTGTTTATTGAGGCTCTTTATAACGTCATGATTCTGCACTGTGAGTGAATGCTACCTAGCAAGAATTTGCATATGAACCTTGTGTGCTGTGCTGAAGACAGCCCCTCGTGAACACCAGTGAGAAAACAGGTCTATGGTTCTCCAGCTCTGAGGAAATGGATTTTGCTACTGGAGATCATGGAAGAGGATTCTTCAGTTGAACATTCGACT
>79951 NS=12 contig=overlapped:13
TCATGGCATCACTCCCTGGAAAAAAAGCAGATAAACTGCAAGACATTTATTGTCACACACATACACCCTCACTTAAAGGCCTCTAAGTCTTTTATGTCACTAGGCAGCAAAGCCAAATTCTTGCCTTGACCCCTAACACCCTTCAAACTCCTGTCAATCAACCAGCTCTTTGCCTCTTTCTTTTAGCACAGTCTACTCACCAGGCTCTTTGCTGTGACGTAAGTATAGTAGATATAGTCTCACCTTGTCACTGCACTTACATCCATGAGACT
>79952 NS=67 contig=overlapped:70
GTGTGCCTGGTGCCCAAAGATGCCAGAAGGGCTCTTAGAAACTGCAGCTAAACATGTTTCTAAGGCCACCATGTGGGCACTGAGAACTGATGCTAGCTTTTATTCAAAGTGGTCTATCTATATACCACAAAGAGACACTTTAACACTAAGAGTGCATATAAACTTGTTAGAATTTTTTCAAGTGAGTATGATATAGAATAATTACCATATGACT
>79953 NS=113 contig=overlapped:103
ATGTGTGGAGGTTAGAGGACCATGTAGTCCTAGGAATTGAACTCAAGGAGCCAGGCTTGGCATCAGACACGTTTATCTACTGAGCCATCTCACAAACCCTCAGTATCTCCCATCCCTCTTTAATCTACTTTCACACCTATAAACATGTGTTTATGGATAAGACTGTGAACCCCATGGGACT
>79954 NS=81 contig=overlapped:23
TCATGTGTGCAGAAGTAAGACTATTACAGTGTGACCATGTAGCCCATTCATTCATTGTCTTGCACTCTGGATTGGTGGCACTCATGAGTGGTGGCTCATGCCTAAAGCAGAAGCCTCGCCTCATAGTGGGCAGCAGTGGGAGGGCCAGAGACCAGGTTCTAGCAGCCTGGTGTCTGGCAGTGCCTGGCACCATTAGATGCAGAAGCGTAGAGGTGACCGGAGGCCACGTATCAGAGGGTCAAGAAGGGCCTCCATTGGACT
>79955 NS=89 contig=overlapped:117
AGGTGATTCTGTGTTTCTCCCCGGTGGGCTCTGTCCTGCGAGTGCGAGCCCGGAAGTTCCCTGCTGTGGTCAACTGCACAAGCATCAACTGGTTTCATGAGTGGCCAGAAAACGCCCTGGTGTCCGTCAGTGCTCGCTTCCTGGAGGAGACGGGGGGCATCGGACT
>79956 NS=114 contig=overlapped:80
TTGTGTGCATGCTGTATTATGTATGCAGGTGTGCTCTTACCGGGGTGGGTCAGAGCTCACAGTTAGGTGTCTATTTTGTGAGGCAGCGTCTCTCACTGAGCTTGGAGTTCATCGGCTAGGCTGGGATGTGGCTGCCCTCCCCGCCAGTGCTGGGGCTATAGATGTGAGCCATGCTGGAAGGAAGCTTCATGTAGACACTGGACT
>79957 NS=118 contig=overlapped:6
GAGTGAAGAGATGGTTCAAATAAAGTATTTGTCCTCTACAATCATGCTCTTTGACCTAACACTAACGTTTCTGGCTGACATTGATTTTGTTTTAGGCTCTAAGCGATTTCCCAGGTCTAAATTTCACTTCCTATTTACTGACAATACTGGGCCCATCTTCTCTTTCCTTGGCATGACCATCAGTAAACTGTAGCATAGCTGAAGAGTCATCCTGACCTTGTTCTTTTGGTGTGCATGTGGTAGGCAGTCCATTGCTCACTATGCACAGCCACTCGACT
>79958 NS=112 contig=overlapped:12
TGATGGGAACAGGAGGTGGCTGGCCACATGGTGTTTATAGTCAGGAAACAGAGTGGGCAGGCAGTGGGCCAGGGTCCCCAAGGTCAAGGCTTATCCCCAGTGACCCACTTCTTCAAGTGAGGCGTCACCTCCTAAATGGTCCAGAGTCTTTGGAAGCACTTCTACCAGCTGGGGACCAAGTGTGTTGAAGCCTACGAGCCCAGGGGGGACATTTCACATTCTAACCACAGCAGTTTGAAGAGTGCTTTAAAAAGAATTCTCTACACTGGACT
>79959 NS=87 contig=overlapped:13
GGGTGGGGGGGGCGCGGGGAGAGGAGGAGGAGGCAAAGCAAGAGCACAGAGTGAAAACACTGCGGGGGAGGGGTGGGCGCCCGAAGGTTGCTCCAGAGCCGCGTGTTACTTCTGCGGCTTCCTGGTGGGGATCCAGGAGAAGGAGGAGGAATTGGTTGCTATGGGCAGAGTGTGGGTGATTTTCTGTTTTGACTGACAGGCCTGGGTTATATAAACCTTGGTTAGCTGCAGATCCCCTTTCCCATGATGCCTCTGGCTTAATCATATGACT
>79960 NS=111 contig=overlapped:15
TCATGCAAGCTTTGTTATTTTGAAATGTGTCTTGCTAGTGTGCTCTGGTGGTATGTCACCTCCAGGTTATGAATTCCTAGAGGTCAGGAAATAGATTTGTTAGTGGTGAGAAACTGAAAATGCTGATGGTGCTACAGAGATGGCTGCTCTTCCAGAGGACCTGGGTTCGGGTCCCAGGACCTGTATGTTGTCTCACAGCCATCTGTAATTCTAGTTCCAAGGGATTCAATGCCTTCCTCTGAGGTCCGAGGTCCACCAGTCATGCGACT
>79961 NS=78 contig=separate
TTGTGCTTATACATACATATATACATACATACATAGACACATACACATAGTTCGTTAGAGAACATCTGTGATACTGGTCAGGTATGAAACATATGTGCAAATATGTACATCTTTCATTCACTAGTGAGAAAGACACTCCATGNNNNNNNNNNTATCAAAGAAAAGAGCATATTTTTGGTAGAAATGAGCATTAGAGGTCTAGCACGCCAGTCTGTAAGTGCAAAGAAGGCAGTTGAGGCCAACTGTATTTGTGTAGAATAGTGGGTCTCAGCTTTTTGAGTTTCACACACCTGACT
>79962 NS=99 contig=overlapped:12
TTGTGTGTGCACTCAAGGTGAGGACACCTTGATCAGTGTCACTTTGATCAGTGCCAATGGAGAGGCATTGGCACAAAATAGCTCTGTGTTGACCTTTCCCTGTCTTACCATTACAGGCTTGCCTCAGCACCAATGCTGAACGTACCCTGTGAGGCTTACTCCGAACCACTCTTTAGAAGTCTTTAGTGGCATCCTTTCGTAGCGCTGTCATGAGCCTTGGCTCACCTTATGCTGGCAGCTCTCCGACATCCCATTCTTCTGGATCATGAGACT
>79963 NS=113 contig=separate
CAATGACCACCTGGCAAGAGATCTCTAATGATTCTATAGTGACATTCACATCTTGCTGGTAACTAACAGCTGTCTGATTGGATTTAAGTCTTGCTCAAGAGAAGAGAAACCATCTTGTTACTAGAAACCTAGCTAACTACNNNNNNNNNNATTTAGCTATTTGCTAAACCAAATCTAAACCAGTGAACAACAAAAAAATGGTTTAGAGTGGCTAAAATCCACCCGTTATAGTTTCTGCTAAGCCCTTGTACTTTGTAAAGTATAAGCCTTGTTTTTTGATGAGTTCATACGACT
>79964 NS=26 contig=separate
AGATGGTGATTTAGAGGATGCAGATAAAAGATGTAGAAAGCAAGCAATAACCTAACTGCATTGAACTTCCAATGTTCTTGCTAATTTCTTTTTCAGGATTCGAGTTCAGTGGATCTGGAACAACTAAAATTGAAGGAACCNNNNNNNNNNGTGCTTTTGGTTCACAGATGCTTGAGCTGTATGTTGGTTCCTCAACCTAGGGCATTCTGCTTAATGTTAAACTTGTCTGACATCACTGGTTGCAAAGCAAGATGTGTAACTTAGTGGGAGAGCTTGTACTTCACACACTTGACT
>79965 NS=130 contig=overlapped:23
GTGTGTGTGCACGCTTACCCATGTGGACATGAGCGTAGGCCCGAGGTCGGCATTGGGTAGCTTCCTTTCCACCTTCACACTGTATTTTTTGAGCCCATGTCTTTCAGTGAACATGCAGCTTGCCCATTTCAGCTAGGCTATACAGCCAGGGAGCCTCAGGATCCGCCTGTTTCTACCCTACCCAGCACTGCGAGTTACAGACACAAGCCACCTGGTCTGGCGTCTGCATGCATTGATCTGAACTCGGGTCCTCATGCGACT
>79966 NS=112 contig=separate
ATATGAAATCAACATCCATCAAGATTTGTTCCAGGTGCTTGCCCACAGGCTGGTCTGCTGAGGATGTTTCCTCAACTGCCATTCCCTCTTCTGAAATAATCCCACCTTGTTTCAAGCTGCCATAAAATTTTCCAGCACAGNNNNNNNGTAAACAAATTCCTGTTACATAGGAAAATCTTATCACTGCCAGTCAAGTGTGTAGGATGAAATTGTTTTATACTTAGGTAAACCATGTGACATTGTCACCACAACTGGCAAATCCTACCACGTGTGACAACCATGTGACATTGGACT
>79967 NS=67 contig=separate
GTGTGTATGTCTCTCTGTGTGCGTGTGTTTGTGTGTGTGTAAAGGAGGAGTGGAGCCAAAACCTAAGCCCCTAATCAGCACCTAGGGAGAAATAGCTGTTTACCCAGCCCTTCGATGACAACTCAATTCTGAGAGGATGANNNNNNNNNNCTCCCTGTGCAGCTAGAGGATCAGAGTTCAGATCCCCAGAACCCATGAGAAAAGCTGGGTGTGGCGGCACTCAGGTAGGGAAGAACCCTCAGTGAGAGCCAGTCAGCTAGACAGGTGAGTTCACATGCGACATCCCACCTGACT
>79968 NS=126 contig=separate
CCATGGTGAGTGCAGAGGAGCACAGTGCAGAGTTTGTGGGATCAGTGGTGAAGAGCAAAAAGCAGCGTTTGTGAATTGAGTGTGGAAGAGCACAGAGCAATGTTCCCAAGCTGAATGTAGAAGAGCATAAAGCAGAGTTCCCNNNNNNNNAGAGCAAATGTTAGTGTTCCTGAGCTGAATGGAGAAGAGCACGAGGAAGTGTTACTGAGCTGAGTGGCAAAGAAAATATCAAGCTGTGCAGAGAAGAATACAGAATAGTGTTACCATGCTAAGAAGAGAAGAGCACATAGGACT
>79969 NS=81 contig=separate
TCATGCTTATCTTGATTATGTAAGATCTCTATGACCTTTTTCTTAATATAATACAGGAGTGGTAATTATCCATAAATGTTGTAAGGTTAATTGAAAATAATAAAGCTGCTCAAAATAAAGGTACATAGTGTCCACTCGTCNNNNNNNNNNTGGTCATTCTCAAAACTCACAGAAAAACAAAAAACAATGCAGTTGGCCAACAGCAATGCTAAAAACAGAGACAGTCCATATTCTATCAGTTGAGTAGTTTGTGAAGTCTCTTATCTTATTAGTTATTGTTATATTCATTTGACT
>79970 NS=90 contig=overlapped:95
GGGTGAGGACAGCAGGCAGAGAGGGCAGGAGGGAAGCCTGGGACTGGACCAGAACACCAGGGACAGAGGGTTTGTACAGAACAACATGTTCAGGCAGAAGAATCTTCCCCGACAGATAGTTCTAGGACCTGGGGCTGGCTTTGCCTGACCTGAGAGAAGCCATCAACCCTCTGAGATGGACATGAGACT
>79971 NS=121 contig=separate
GGATGTCCGCACCAGGTGTCTGGGTGAGGACTGACAGCAGCCATCCCCCAGCTCAGCAGGGCCTCACCAATCACAATGTGGGCAGAGAGGAGCATCTCTGGGTGATGTCATACTTTCTAGTTGTTTCACTTTAACATACAGGCAGNNNNNNNTCAGAGAAGAAACCCCAGGCCCAGTTAGGTAAATTAATTAATTGCCCCAAATGTCCCAGTGAGGGAAGAAATACAGAGATAACAATCGCTTTACAGACTTTTAGACTGCAAGCAGCACGTGGCCAGAGACCTGTGCACCGGACT
>79972 NS=108 contig=overlapped:31
TGGTGTAGAAGAGAAGAAGGAACAGGAAAAGGTAAGTGGAAAGCGGTATGGAGAGCAAGGTAGACGGGTACAGGGAGGACAGCTGACCCTGAGGACAGCTGCAGAAGGCCCGGAGGGCTGCTGCTACGCGTGGTGGCCTTTCCAGGAGCCACTCGCCTTGTTTCTGAGAAGGTGTCCTGCTGGCCATGCAGGCTCTCCGATGAGGCCAGAGTTGCTGGCCAGTGAGGCCAGGTCTCTGCCCCCTCACACGACT
>79973 NS=95 contig=separate
TTATGACACTGTTCTCATTAGACCAAGGTACCACTGGATGGACTGTATTATCTCAGTGGTCCTTAAAAGAATGGTTAAGCATGAAAACAAAGCCACACTCAGAATGGGCTCAAAGGAAGGAAAGCCAGGTTCTTAGCTGGNNNNNNNNNNACAATTGGGATTGGAGACAGGGCTGATCAACTAAGAATGAGTACTACTCAAGTTCAGTTCCCAGCAAGCATGCCAGGGAGTTCATAAATGCTGGCAACTCCAGCTCTGGGGGGAATCCACGTGGGCACCTATATACATATGACT
>79974 NS=94 contig=separate
CTGTGGACGAAGATACATCTGTGTATAAACAGAAAAGAAAAACGGAGTGCTTTAAAGTTAGGGTCTTGAGCTCGAAGAATATCCCCACTGGTGAACCTGAGCTCAATTTCCAGGAATTAAGTAAAAATGCTGGGAGTGCTNNNNNNNNNNCACCTGGCTTACAGGACAGTCACTCTAGTCTAGCCTGAAGCTCACTAATTAGACTTTTCTTAAAGAAAATGGATGATACTCCTGAGAACAACACACAAGCTTCTTCTCCAGTCTCCATATACAGTAGCACCTTTGCATAGGACT
>79975 NS=92 contig=overlapped:48
TTGTGAGGAGCAGAGACCCACTGTGCACAGGCTACGACTTTACCCGTCACCCAGGAAACAGACGAGCTGTGGCTCTCTCTGCACAGGACGTTTTTGCCCCTTGGTGGAGCAGGTAAGTCTGTCGGCCTGCAGAAAGCAAACCAGCTGCTTAATTAGCAGATGGATCCAGTCGGGGTTGAGTGCACTCTCCAGCAGTAAGGCACCTCCTAAAACAAGCAGAACACAAACATCTGACT
>79976 NS=53 contig=overlapped:114
TTATGAGCACGAAGCCTGAATTTACATAGTTAAATACAAAGCTGGGCATAGGAGGTCAGCTTCTCATTCAAGACCCTAAATGATTGCAGTGAACGAACTGAGGGAAGCCTGCTGATTGGAGATTTAGAGGTCAGAATGGGTCTAGTTGGGGCTTTAGGGGACACCTGACT
>79977 NS=106 contig=separate
ACATGTTCCCACGTGGGCTGGAACCAGGTCTGCCGCAGGAGGAGAGAGTCCTCGAAACCACTGGGCCATCTCCAGCCCTGCTTGGTTTGTTTGTTTTGGGGAACAGCGGATACACGAGTGCTACAGTGTATCTGTGGAAATTTACTGTGTGCTCTCCCAGTGCCGTGGTCCTAGCTTGACGTCCCGCAGAGCCACACCGCCAGCCCAAACTAAACCTCCTGAGGTAGAACTCAGAAAAATGAGCAGGCTGAGCAGCATACCCTGGCAACAGCTCTGTGGGCGACAGCATGGGACT
>79978 NS=79 contig=overlapped:23
TTGTGACACTTACAAAACATCATAAAAAGCCTTCTCTGTCCACCATCTCACCTTCTGTTTTGTTTAAGAGACAAGGTCTCAGTCTATCTCCAGCTGTCTTGGAACTATATAGACCAGGCTGGTCTTTGAACCCTGAGATTCTCTTGCCTCTGCCTCCCCAGTACTGGAATTAAAAGTCATGGGCCACTACACCTGGCTCTTATTGATTCTGCCATCAAAAAAATCTTTCCACACATTTCAATATTAACAACTCACCAGACT
>79979 NS=104 contig=overlapped:117
CAGTGGGCTCTGCACCGGGCAGAGCGGGCTCCCTGAGAGCGGCTCCCTGAGGGCGGGACTCCCACACCCAGGGCGCACCCTGCCCTACACTATAGCTAGCCAGCGTGACATCTTTGACTCAGCTCAGCGTCTCAGGGATGGCCAGGACTAAGGTAGCGCACAGGACT
>79980 NS=123 contig=overlapped:95
GAGTGGATCTCAGGCAGCCGTCTTGCTCTCGCTGTGTAAGTTCCAGAAAGCACAAATTTTCATCAAGCTTAAAAGGCAGCTAAATCATACATTTAGAATTCTTGAAATGAGTCCTGAGTGGACTATGAGCAGAGGCTTGACCATCCAGAAGGCCAGCTCATCAAGAAATACTTTGTCTGTCATATGACT
>79981 NS=121 contig=separate
AAGTGTTTTTAAAGTGTCTTATACAATAGAAATCTTAACAGAGTTTAAACTGAAGGAACAGGCTGCCAGTGATGTAGTTTTTAACCCCATAAGTAACAGAAAGAATACCAACTATAACCATGGTTATTGTAGAACTAGGTNNNNNNNNNNGGTGACAGGTGGTACCCTCGAGAGCCTCAGAATACAAGTGAAAAGAAATGTGACCCGCATAGTTTCACCTTCTGTGTAGAGGATGTAGGAGGAAAGCAACCGTGTTCTGAGGCCCTGCAAATTCGAGATCTGTGGCATTGGACT
>79982 NS=92 contig=separate
CAGTGTAATTGGATACAAGGGGTTATTTCATTCTTCTCGTATCTGTTGAGACTTGCTTTGTTCCTGACATTGTGGTCAGTTTTGGAGAAGGATCCATGATGTGCAGAGAAGAAAGCATATTTGTTTGTGTCTAGGTGAAANNNNNNNNNNTTCATTATCACCATTTAGCTTCTGTTTCAATGATATGTCAATTGGTGAGAGCATGGTGGATAAGTCTCCCACTATTACTAAGTTGGAACTGATGTGTGATTTCAGCTTGAATGTTTCTTTTACAATGCAGGTGCCCATTTGACT
>79983 NS=94 contig=separate
GGATGCCTTCTTCAGTTGCTTCTCTACCTTATTTGTTGACAATTGGTCTCTCACTGAACCTTGAGATTGTCTTTCCAGGCACGCTGACTGGCCAGCATGACTGAAGAATCTTTCTACACAACTTTACTCTCAGTGTGTTCNNNNNNNNNNGAAGATGAAGAGTTTTATGTGGGTTCTGGGTCCTCAAACTCAAGTCCTCAACTTGAACAAAAGTCACTTTCCTCATTGAGACCCTATTCCCTCATTTCTCTTGCAAAATCCCTTAAAACATTAGTGGAAGCTTTGCATACGACT
>79984 NS=53 contig=separate
TAGTGGCTCTGCCCAAGGAAGACCCCACAGCTGGTGAGCTCTCTGTAGTTAGCACTAAAGCTTCATGGGAGTTTGTGCATCAAGAATGGTACAGAAACTCCTTGACTCAGGTATAAGAATTGCTCAGGCCCAAGTTCTTCTNNNNNNNNNNGCCTGTTGTTGTTCGTAGATGAGGAAACTGAGGCTCAGGTTAGGTGGGTTGTATTAAGTTTAGGATCAAGGCCTATTTGGTCTTCAGACAAGTTAGTACTCTTTCACGATAGCACAGTGTCCCTGATAAGACAGACACATGACT
>79985 NS=86 contig=overlapped:76
CAGTGCATGTGGTGCACATGAGCTCACGCAGGCATACATATCAACACATACTTTTTAGAATCATTTTTTTAAAGGAAACATGAGCCTTTTATCCTGTCTTCACCTCTCCCCCTTTTCATCCAGTAACTTTAAGACAGTGCTGTCTGTTAGCTGCAAAGAATGTTTAAGCCATGTTTACCTACACACAGGTATCCGTGAGCATAGGACT
>79986 NS=81 contig=overlapped:74
CTGTGGCCTTGACCACCAATCGCCGCCAGCACAGAGACAGGTGAGCACACACCTGCACAGCATGGCAGAGCGTGTTAAGTCAGAAGCTTGAAACCAGGCAGCAGTCAGGCTTGCTGTAGGCAGCCACGAATGTCCTATGTAACACGGTTTGAGAGTCAGTGAACTGGGAAGCTCCTAGCCAGGGTGCATGTGGGCAGCTTGCACCAGACT
>79987 NS=120 contig=separate
GAATGGCGAACATGACTTTATCTGTGCCGCTCTATTTTAGTATGGTCTGCTTCTTCAAGTGTGAAGCAGTTCTCACATGTGGATACAGAGTAATGCATAACTACCGCCAGCTATTTGTGGTTGTAAGCATTGCCAAGTTTNNNNNNNNNNGTGCCCATGTTCTCTAACAGTCCCTGAGAACTACAGGCTATGGATACTAGTCTGCATAAGCAGTGGCAGGGTTCTGCCCTCACACGGTGGGGCCAGAGCTCAAAGCATGCTATGACAGGGTGCATAGAAGAAAGACATGAGACT
>79988 NS=107 contig=overlapped:18
ACATGCATGCCCCTCTCTTCTGACATCTGATTTCCATCAAGGTATAGAGACTAAAGCTTGCAAAGCTGCAAGAGTCCCCAGTGGAGATTTCCAAGCCATTCTGCCCTGTCCATTTCATCTTGGAAACAAAGGCCCAAAGAAAAAGTGTCAGCCAAAGAGGACAGCTAAGCAACTGGTAGTCCGCCAAGAATCAACACCACAGACAAGGTGACCCCTAAACAAAACAATCTAACCTGATGGGAGGACAAGGAATCCAGCATGTGACT
>79989 NS=116 contig=separate
CTGTGAAGCAAACTCTTTGGTATGCACTGAAGGCAGAAAAACTAGCTACTGTCCTCTTGCTATCTACATGCAGTGAATCCACATCACCCAGCGCTGAAGTAGTTGAAAAAGCTGTGGGTCACATGAAGACTTTTTAACTTGGNNNNNNNNNNAAGTCTGCGTTTTAAACATCTAATCTAAGCCAGCTGCTGAGAAACATCAAGTAAACATGACTTCCTGGAAAATCAAGGAGAGTAGGAGCCACATCCACAGAAGCCACCATGTCACTGTGGGAGCAACTGTGGAAACACATGACT
>79990 NS=137 contig=overlapped:35
CGGTGCCTTCCTGTAGGGTTCCCTCCTTGCCAGGCCTCCCACGAACTCGTGTGTGTGTGTGGCTTCCCTGCTGCAGGGCCTGTGTCTAGCTGTTCGTTCTGGCTTCTGTGTACTTGTAGCTATCTCTGTGTGAGAAGTCACTCATGTTTGGTGAGAAACACTTTGATATGTCACAGTATATTCTGTTTCTTTAAGGAGATAATGTGGCATAGGGACTGCTGTTATGGGCTTGTAGTCCCAGCCACTGGACT
>79991 NS=44 contig=overlapped:120
AAATGAAAATAAACTTTTTTTAACAAAAAAGAATGACTCTGTTTGTTAAGACAGGGTTTCTCTGTGTAGCCTTGGCTGTCATGGACTCTCTTTGTAGACCAGGCTGGCTTTGAATTCACAGAGATCCATGTGCCTCTGCTCCCATGTGCTGGCATCACAGGACT
>79992 NS=118 contig=overlapped:14
GAGTGGGCCTTAATCCATAGGATTGGTAGTAATTAGGACCGAGACCCAGAGAAAGACCACATGAAGACACAGGAACAGAAGATAGCCATGTCTAAGTCAAGCACAGACTCAGAAAAGACCCAATCCTATCAAAGACACCTTGAGCTCATTAAACAGGTAAATTTCTGGTGTTCAAAGTCAACTAATCTACGGTACTTAGTTGTGGCAGCCCTAGTAAACTCACATACTCTCATAACCAGTTGCTACAATAAAGGTCCAATACATGCGACT
>79993 NS=103 contig=overlapped:33
CTGTGTACTTCTGAGTGGCAGTCTGTGGTTTAAATGTTTGTAGTCACACCAGAAAGTTCGGGGTCGGAGATCCTTCAGGATTGACTGTGAAAGCATTCTCTAAGTGTCAGGTATGATCTGAGTATGGTGGACAAGAGGATCCGTGGGGGCTTGCTGGCCAGCCAGTCTAGCTAACCGGTGAATTCTAAGTTCAGTGAGAAAGCGTATTTCAGGAAGGGGGGTGAAGAAGTGATTGAGAAAGACATCTGACT
>79994 NS=56 contig=separate
TTATGATCTTTGACTCCCCAAATGCTCTTTCCTCACCTGTTCGTTCTTCAGGCGTATTTACTTTTTTGCATTCCAGTTCCCTATTGCTCTGTAAGCATGAGGTAATGTGTTAATTCATCTTACCTGGCACATTTCTTAAANNNNNNNNNNTAAAAATAAGCTTTTCTGTAAGTGTTCACACAAAAAATAGAGCAAGGTGCTTGAGGTAGCTTTAGTCTGCTTTAGACTTCATTTTCAGTTAGAAGTCATAGAAAATGACATTTTGTCCATTATTTGCTTATAGTTCATTGGACT
>79995 NS=109 contig=separate
TCATGCAAAATGTGTGCTTTCCAGTCTGCTGATTCGTGCTCAGTGTAGCTGAAAGGAGCCCGGCCATAGAGGGCTTCCTTCACTCCGAGGCCCTCAGGCTGAGAAGCCAGCCTAACATTTTGTTTTCTTTGTCTGAACAAACTGAAAGCTCAGGCTGTGACAACTCTATTTCTGAAAGAACCTATTCATTACTCACTGAGCCAGTGTTCGTGTGGGAATTTCCCAGGGGGTAGGGGGAAAAGAAGTGTGGTGTTTTTCCTGCCCAGCTTTCGCCCTGGCACCTACCATATGACT
>79996 NS=121 contig=separate
TCATGCTTCTCAGGGGAGCTGTGCTGTTCTAAGTTAACTCAAATGCTCTGGCCACACCCAATTAATCCACTAGTGAGGCACCTTAGAATCTGGGGATGTTGACTTTGGGACTTTTGGATGTTGGACAGAGAATTCTGTGTCCTGGCNNNNGATGGTCCTCACACCGACCATCTTAATTCTTTAATGACCTCTGCTGTTTCTTTTAAAAGTGTTTTTGGCTTATGAGCTGGGGAAGATGGCTCAGTCGGCAAAGTGCTTAGCTGCACAGGCTTGAGGACCTGAGTTCATGCGACT
>79997 NS=117 contig=separate
TGGTGGGGAATATGTGAAGGAGGAGTGTAAGGTGGATGGTCACGTTAAGACTGCAGTCAGGAGTCAGGGAAACGTGAATTCTGGTGGTCGGCTTTCTGTCTCCTTTTTCTATCCAGTCCAGAGTGCCAGCCCGGAGGATGGTCCTCAAGGCCTCCTCTGTGAAACCTCTCTGGAAACACTCCGCAGATGTCCTCAGAGTTGTGCTTTCTTGGGGATTCTAACCAAGTCCAGTTGACAATGAAAATCAGCCACCACAGAACCTAAAAACAGTTGCCATCATTTAAGCATCTGACT
>79998 NS=95 contig=separate
TGATGGAAATACTGCGTTCAGTGTAGAGTGAAATGCTACTGAGTTCATGACATAGGCATCCCCTGCTCCCCTTACTTGGGAACCTACATGGAGACTGAGCTGCCAATTGGCTACATCTGAACAGAGGGACTAGGTCCTCTCCANNNNNNNTTGGTGCATGGTCCTCTTCATGCATGGTTTTTGGTTGGTGCATCAGTCTCTGCAGGTCCCCCTGGGCTCAGATATTTTAGCTTTGTCGGTCTCCTTGTAGAGCACCTGTCCTGATTGCCTGTTCTTTGATCATTTCACCTGACT
>79999 NS=20 contig=separate
ACATGGTGACTCACAACCATTCCCAGGGTATCAGACACCTTCTTCTGACCTCCACAGGCATCAGGCATTCATGGTGGGCATCCATACATGCAGGTAGGCAGAGAAGCACACAGGCAGGCAGATAGAAAGATGGACCGACANNNNNNNNNNACATTTCTTTTGGTCACCAAATTGGCTTAGTGGGTAGTGGTACTTGACCTTCAGCCTGACAGCTTGAGTTCAATCCCTGGAACCCACGTGGTAGAAGGAGAGAACTGGCTCACGTTAAGTTATCCCCTGAGCTCCACATTCGAC
>80000 NS=121 contig=overlapped:4
GGATGTGCGTGACCACAAAGTTTCTTTTGCTGGGGAAAATCATGCCCAGAGTCATCAGTGGGTTAATGGACCAGTTTAGTGAGAAAAGAAGCCCAGAACTGATTGGACATAAACAGTGTGGTCCTGAATGAATGCAGCCAGTTTGGTTTTACAAAGGTGTAGTCACAAAAATTTTGGTCATGCCATCGAGGGTCTAGTATGTGCTGTTCTCAGACAGGACAGATGTGAGAGCTGCAATGGTGGGTGTATTGACTTTCTGCAGAAGTAGGACAGCCATGCGACT
>80001 NS=112 contig=overlapped:77
GTGTGCAGGGCGCTTGTGGTGTTGGGTTGCCTTCTTCAGTCAATGCTCCATCCTATTTTTCAAATAAGGTTTCTCAGTGAAACCGGCAGGAGTTCAGTGGTTTGGCTGGACTGGCTGGCCAGGGAGCTCATGAGGTCCTCTTGTTTGACTGCCCACCCTCTCACAGGCCCTAAAGCAAGAGATGGGAACTCAGATCCTCATATGACT
>80002 NS=23 contig=separate
CTGTGGGGCATTTTTTTCCATTGCTAACTAAGGAGGATCTAGTTCACTGTGAACAATGCTGCCCTAGGTAGGTGAATCAGGCCTGAATAAGAAAGGCACACAAGCCAGGGATGAGGTACACACCCTCAGTTTCAGCCCTCNNNNNNNNNNGAGGCCAACCAGGATTACATACCTATCAACAGGTTATGAAAGACCCTGTCAATGGATAATGAAATTTCTACTTACTTTCAATTGATTTGAATATTATTATTTTCATCACTTGTTGACTTAGCCCCATGATGTTTGCATTTGACT
>80003 NS=57 contig=separate
ACATGCACTTTAACATCAGTGGGAAGTGCATACAGAGTGATAGTAAAATCAGGAAAACAAAGTCTTGTGTTTGGGAGGGGATCTGTCAGGACAAACTGTCAACTGCTGCTGACGAAGCTTGTTCTTGTATGTTACTATCTNNNNNNNNNNTAATTTCTCACTCTTCCGTTCCTTAAAGTCCAACTGCAGTGTTTACTCTAAAAGTCATTGTGGAAACAGTTTGGCATCATGAACCTTCACAAAATGCTCGTAGGTCCCTGGGAATCCTCAGCATGATTTGTAAGGCACTGGACT
>80004 NS=85 contig=separate
CAGTGCTGGGGAGGTAGCTCAGTGCACCCACACTGTGCCGTGTGCCTGTGAGTCCAGTACAGGAGCAGTGGCAGCCAGAGGATGAGGACTTCAAGGCTGTCCTTGGGTTCGTGGCGAATTTGTCACCAGCCTGATGCTACCTGAGCTCCTCTCAGAAGGGAAAAGAGAGAGAGAGAGAGATTGATTGTAGGGTTGCTTGTTTGCTTGACAACCGGCAGTAACGATGAGTAAGGGATTGATTCAACAGTCACAGCCAAGGGGTGCCACAGGAGATGGCCCCGATAACACTGGACT
>80005 NS=85 contig=separate
ACATGAACAGGTGATCCCAGAAGCAGGTGGCCTTGAGGGGGGCGGCCTCCATGGCATCCCCAAACCCGCTTCTATGTGCTGGCCCCACTAAAGGATGAGTAGATGGGTGAGGGCTCCACCTGAGGGCTACCCCCCAAGCGNNNNNNNNNNAGCGCCCAGCCTGTGCCTGCGTAGCATCCTATACCTCCCTCTACCCTCACACTGGCCAGGATAATCTGAGAGTTTTATAGGTCAAAGCTCTCCCAGGAAGGCTTGGCCGTGGACTTGGGGTTGTAGAGGCAGGAACACATGACT
>80006 NS=44 contig=separate
GGGTGTAAAATTAGCACAGGGCTGTGAGGGGTTAATTAGAAAGAGGGAGGGATGGACTCTGGAGGGATGTGAGAGCCTGGGGAGCAGGAGCGGGTGGGCACAAACATCATCCTGGGAAAGGAATGTGTGAACTGAGACAGNNNNNNNNNNAGGACGAGCAAGTGTAAAGGCTCTGAGGTAGGGAGTGAGTTGGCAACAGCGGGAAGAGAGACAAAAACAGGAGCTGCGTCACAACCGATTCTAGATACCCGAACAGCACATGTCACAGGTTCACACGCACACACACACACGACT
>80007 NS=124 contig=overlapped:8
AAATGACCCTTACTTGGCTTGCATAATGGTCATCATATCTATATATTTCACAAAGCATGGCTTAAGACCAAAGGAATAGTTAATGACAAAGGAGATCCATTAATTGACTTATTAATGGACCTTGTGGTTCATTGAACTTTAGTATTTTCCTCCAGATGCCTTAAGTAGATGGCTATAAAACAGAGTAATGGTCTATTTATGGGACAGCTTAGCTTACATTGCTAGTCAGGACTGTGTGTGTGTTTCTTCTATGTGCGCAAATGTGTGCATATGACT
>80008 NS=94 contig=separate
CTGTGACAAAAAGGATGGTTTTAAGAGTACATAGCCCATGTAAAATTCTACTGTATGAAGTCCTTTTTGTTCTATAAGCATTTTCATTTTTCCAAAATTGAATCTGGAAGTACAAAATGTTCAACACATGGGGGTTAAAANNNNNNNNNNTATGCGTTCATTTATTTTTGGTTGATATTTCTCTTATAAACTATACTAACTACGTTTGAAGGTGAAAGTACTAGCTGTTTTCAGGACATGATTTTCCTCAGTAGAATTATGTCATGGGAAAACTCTGTGAATATCCATCAGACT
>80009 NS=130 contig=separate
TCATGAGATAAACTAGATGAGCTCTCTATTAAAAAACAAAGACAATTTAATTACATCTCACTTCCTTCACTGTAATTTGGCTTCTCATAGAAGTAGTATGTTCTGTAGCCAGGTAGCTAGCCATACTCTTTTGACTGTCTTGNNNNNNNNNNTGGCTTATGTGAGTTCTGTCAGTGTGTGTAAGTCACTTGTTTTGCTGTCCCTCCAGGCCTTCTGGACAGTGTCGTTTCAGTGAGTGTGCACCCTAGCGTTTCTGTTCGACTGGCAGCAGCTTGGTGCTTGCACTGCATTGGACT
>80010 NS=75 contig=separate
TGATGAAATCTGTATAAATAAATAAATCATCTAGCACACAGGATGTGAGCAGTCCCCAGTAATCTATGTGAGTTACTGTGTGGAGTATGGAGGGCAGAGTTTTTACCAGATTTGGGGTTACAACCTGTGTCACAGTAAGCNNNNNNNNNNGCCAAATTTGTTTGTCAATCCTCAGTAAGCTAATTAAAGTATTAAAATTAATAGCAAAAGCAGAAAAAGAAGATTAATTTAACAAGTCACATTGGAAAGAGGGAAAAGAGATTCAATGATCTTCCTCCTTAAGGCCATCAGACT
>80011 NS=110 contig=overlapped:80
GCGTGTGTGCATGTGAACACACATACACCAGAGGTCAAGCTAGGCTGTTGATTCTTAACTGTCATCTTGTTTGTGTGTTTGCTTCTGACTCCTTGTTTTTGAAGCCAGTCTTTCATGGCCTGGAGCTTGCCTGGTAAACCAGCTGGCCAGAGATCTACCTGCCGCCATTTCCCCACAGCTGGGATTATAGGGACACACCAGACT
>80012 NS=125
GTGTGCTTTTGTACACACGTACACACAGAGAGAAAAGGACACAGAGAGCTGAAGTTGAAGATTAACATAAACTCTACTCTGGAGACAGTGAAGAAAAGCTAATGATACCTAAGAGTTACATAGGACAGAAAAATTAAGTT
>80013 NS=135 contig=separate
TGGTGATGAATGCCGGGTTATTTATCAAGCTGGCCATGTCAAAGCTCAACCCAGTTCCTGTCTGTAAAAGAGTTAGCTCTGAGATTCATTCTAGCCACTATGCTATCAATCAACATGAATGACAGGATCTACTCCACAGACTTNNNNNNNNNNACGGTGACGACTTACAGGACTAGATACCTCTCTTAACTTCTGTTCTGCTATTTTCAGATTTGACTTATAGGAATCGTTTTCAGGATCTAGATCCAGGGCCTTCTGGTAGCTTGTAACCGCCTCTTCAAACTTATTCATGGGACT
>80014 NS=124 contig=separate
ACATGTGTGGAAGGGTTGTGTTGGTTGCTGAACGGATGACACTGTGACCCTAAAGGGAAAGGAGAAGAAAAGAAAAACAAAACCAAAAAACTCACAGATGGCATAATACCCCAGAAGATGCAAAGAGAAAACACTGCTTANNNNNNNNNNGCAAGTAGAACCATGGGAACACACACTTGATAATTTCATTTAACAATGCAATGGGAAACTGCTACCATTACTCTAGTCAAATAGATTTTTTAGATTCACTTGTTTTGAGTATTTTCCCTGCATGTGTGTATACACCATATGACT
>80015 NS=107 contig=overlapped:115
CAGTGCATCAACCCTCAGAACCCTGGATGCAGTAGGTATCTCCAAGCCGTTTTGTGCCGAAGAACAACTGAACATGACATATGACCTGTCACTATCTTCTTTGTAATACTTACAATGAGACGACATGCTACTCAAGGGAATGAAAAAGCTTTTTTCAGGCCACTGGACT
>80016 NS=94 contig=overlapped:75
ATGTGTGTGCCTCTGCGTGTGGAGCCCATGATTGATGTTTAGGATCATCCTTGATAATTCTTTCACCTTATTCATGGAGACACTGTCTCTCAGTCAAACCCGGCACTTTCAATACGGTTAGTCTTGCTAGCCAGCTTGCTCAGTGGATCCTCTGTCTCCATCTTCCAAGACTGGGTTATCAGGCAGACTGCAGCACCTGCTCAACATTCGACT
>80017 NS=26 contig=overlapped:140
TAATGAAAGACCAGCTGGTCAGCCAGAAAAACTTCCACCTCATCCTTTTTTCCCTACTTAGTCCATACCATGCCATACCATATGTGCTTTGTATAGCACTGGGCACACACTCATTCTTCTCTATAAAGCGGAAAGCATTTGACT
>80018 NS=140 contig=separate
ACATGTTTACAAATGATTGTTTGGATGTTTCCTTAGTCCTATCTTCCAACTTGTTCAGTAAGTTACTTTTTGTTACAGCCTTCATCGTGTGTTACACTTGGTCTTTCCTTGCCCTTTATGCTGTGCATACACTAAACATGAATCGTTGTTTACTTGCTTCAGCTTCACTAGCATTACCTGGTTAAAAATCCATTCACATCGAGACTCAGCGGTACACTAAGATTCCGCTTGTGTTTTCTGCTTTTCTTTTTCTTGATGTTCTTGTCGTACTCTAGCCTCTAATCCCCATCTGACT
>80019 NS=105 contig=separate
TCGTGGCCCTGTTTATCATGGAGCCTCCTGATATAATGCATGACTACCCAAGCATTCGAGAAGTCTACTTGATTTGTAACACCACCAACCTAGGGGTTGTTACTCCTCTTGGATACAATGGATTGTTGATTTTGAGCTGCNNNNNNNNNNCACGTTCTATGCGTTCAAGACCAGAAATGTCCCAGCCAACTTTAATGAGGCCAAGTATATTGCCTTCACCATGTACACGACCTGCATCATATGGCTGGCCTTCGTGCCTATCTACTTTGGCAGCAACTACAAAATCATCAGACT
>80020 NS=40 contig=overlapped:59
CGATGTTTTAGGAGCACGGACTCAAATCTGAACTCACAAAGAGCTGCTCAACCCTGAGTAGATTCACTTACCCTCTCCAACTCATTTTATCTCTTGTCCGTTGGGAACGAGACACCAAGTCCTCAGCCCCGAAGGCGGAGGAGGTAGGGTCCCCTCTCTCCCACAGCCGGCCCTGGCACCTGCCTTCCCACCCTGCCCAAGGCTGCGTACCTTCTGCACTGGACT
>80021 NS=48 contig=overlapped:92
AAATGCTAGGGTTACAAGTATGGTGATTTTAATGGGACCAGCCCTCATAGGCTCTCGTGGGCCCTAAGCTGTTGGACTGTTTGAGAAGGATTAGGAGATGTGGCCTTGGTGGAGGAAGTGTGCAATTGCAGGGGCGTGCTTTAAGGTCTCAAAAGCCCATACCATTCTTAGTCCTCTTTGCCTCATGCGACT
>80022 NS=120 contig=overlapped:8
TGGTGCAGAGGAGACTGAACATGTTTCTTACCCTATGATTACTCAGCAAACATTCACTGATCTCCTATTTTAAAGCACCACATAAGAATTGCTGGAGATTGCAACAGAGACTTCAAGATCATTTTAATTTCACATCTAGGTAATGATATTCCAAGCCTTCACTTTTACAATAAAAACAAACTACATGGGTTATAGCAGAAGTGTAAAATCCACCAGGAAACAGGATCTGGATTTACTAAAAGAACTGAATTCTAGAAACAGACAAAGCATTTGACT
>80023 NS=90 contig=separate
TTATGGAAAAGTAGCTGTGTCCCATGTATGGTGTGAGAAAGTAGGAGTAAGGTTAAAGTTATTGTGCAGTGAGATCTAAGGTTGTAGCAACTTCTGAGCAGTGAAGCAAGTATATCACATGAGCGCATAATTTAAGCAAGATTTAACATANCATCAATAAACATCCATAATATGGGATGATGGTTAAAAGGATCTGTATTTCATCTTCTCAAGCCCTCTAGGAGTGAAAATGGTGGTGACCAACTGATTCAGCAGAGAGTGAAAGGGATGTCATGATGCTCAATTTCATATGACT
>80024 NS=104 contig=separate
GTATGCCTATTTACAGACATACCAAGTAATTTGCAAACAAGGATCCGAGCTGAAAAAACAAACAAACAAACAAACAAAACAAAACAAAACAAAAAACATGGAAGGAGAAAAAGGTGATATCAAACCCTCAGCATCATATANNNNNNNNNNAATGGGGTGGAGAGAGTTGATGCTCTGGAATGGATTAGCATCTCAGGATACTGAGAACAGTATCTAGCACAAGGACAAAGGGAAAACATAAGACAGAAGTGCATAATTTATTGGCCATTTCGGCTGCAGGGTTCTCATTAGACT
>80025 NS=86 contig=separate
TTATGCCTACTGCGCTGTCACTCCTCAGCAGAGAAGGTGAAGTCATGATGACATGCCTGGATGGCACTCTCACCCTGTAAGTGTAGGGCATCTACACCAACCTTGGGCCATGTCATCTACCGCTCATCCTACAGAGATTCNNNNNNNNNNCCTGTGATTAATTTAATAATGCCATGAAGGAAATGTTTAAAAATATGTTCTACATGGATGAACAAGGAGTACAACCAAAAAAAAAGAAAAAGTGCTAGACTGCATTTCACTTGGAGTACATGTGGAGCATTTTGTCATCGGACT
>80026 NS=107 contig=separate
CTGTGTGTTTGGGCTGGAGCTAGTAACCATGGGATATGGGGATATGAAGAAAAGTACCTTTGTGGGTCATTTTAGGGCCAGCATTCTAAAATCTGAGCTTCCTTTTAAAAATCTCTCTTAGGTGATGTTAACTGGCACATGTNNNNNNNNNNCCTGACCAGGAAGGGGACAGTCACATTGACCATTTTACCAAATTAATATCAGAGAATTAAAAATCAGAAGAGAGGAAGAGAGAAGAGCTGCAGAAGACGAGTCACCAAGTGACAAGAGTGTGAAGCCCAGATGTTCATCAGACT
>80027 NS=126 contig=separate
ACATGCGGTCAGTGTTGGTCGGTGTTAGGCGCCTTTCCTCTGTTGTTTTCCAGCATACATTTTGAGACAGGCCCTGTCACTCAGCCTGGAGTACAGGCTGTATTTCTCTGCCCTCCATCCCCAGTGTTCTAGATGGGTGCAGCNNNNNNNNNCATGCACAGCTTCACATGGGTTCTAGGTTTGGGTGGCAGACACTCTGTCTTCTGAGCCAGCTCCCCAGCCCCTACTGCATGGCTTTCAAGTGTCTCCTTTGCAGTGGCATTGTGTCACAACGTCAAAAGGTCAGACATGCGACT
>80028 NS=23 contig=overlapped:97
TGATGTCATAATGCCATTATGACTATATAATTGTATATTGTGATACCATAATACAATTGTGATGTCACAATAGTACTATTGTGATGTAACCATTCAATTGTAGTGTCATAATTCTCCAGGGATGTCACAATGAAACCAGTGTGATGTCACAATGAGATTGTGATGTCCTCCTAAAACCATTGTGAAGTCACAACATGAGACT
>80029 NS=126 contig=overlapped:100
CAGTGTGTGCTGATGAGGGGCTGCCCCAGGTGCCGGCAGAGGAGGTGAGATTCAGCGTTCTCCTGATTGATAAGGTGTCGGCTCCACCATCTGTCACCAGCGCCTTCACTAGAGAAGCCGCTCCCCTCTCCAGCTCTGCGACACCAGCAGCGGATCTCATGTCCAGCTCCCTGCTCATTGGACT
>80030 NS=49 contig=overlapped:38
CTATGAAAGAACTATTGATGAATGATATGCAATTTTGTGATAATGCATCCATATTTAATTAGGTAAAATACAAAGTGTTAAGGTGATTGGCTTATTAAAAAGTGCTACACAGTGTAGCTTATTGATGAGTGCACAGAGCACCCTAATCTGTGATGTGTAATAGGTGTCCCCTGCTGCCACCAAGCAGAAATGTGCATGAAGACATTTGGCTCAAATATCCACAGGTGCTGTAACCCACATTTGACT
>80031 NS=122 contig=separate
GAGTGTTAGCTTGTGACCCAGGGGCTTCTGCCGCAGCAGCCAGATTGGAGTGGACGGGTCAGCCCTGCTGTGAGACTTAGCGAGCATAGCATCTCGCTAGCTGTTGGTGCTTTTGCTTGCTTTGCTCGTTATGAGCTACGAGCTACATCTAGTGACCACACGGGTTGGCATTGGCTGTTCATGAGTATTTACTGCAGTCAACCTGCCCATGCCTTTTCTTTCTTTCCTTTTAAACTAGCCCAGTTATTTTGTCTTATCCGGCTTTAGCTTGACTACATGTGGCCACATGAGACT
>80032 NS=98 contig=overlapped:6
CCATGCATGGTCCTTGGTTGGAGAAACAGTCTCAGAAAAGACTCCTTTGCCCAGCAATATTTGGGCCTTGTGGAGCTCCTGTTTATAAGAACCTGTGTTCCTTCTCTACTAGAGCAATGTGGGCCTGTGTGTGCATCCAACAGGCCCAAAACTCTAATCCCCTGGATACTACATGCATGCCTTTATAAACTGATTTAACGGTCACAAACAGAAGGCATGTGATATTTTTTTAAAAGATTTTCTCCATAGTTTTTTATTTGTCCTTTTTTTACACATGACT
>80033 NS=85
TGATGAATCAGGAGAGGAAAATTTGGCCTCAGAGGAAAAACTTGACTTAGGGAGACCAAAAACCTCAGGATCCTAAATGCCCTTCCATGCAGCTCTTAGCCATAAACCATCCCCCAGGATCCCATTTAAAAGAGAGAGAG
>80034 NS=57 contig=overlapped:120
ACATGTCCCTTGAAGTGTGACCTGGTCTGTGCCACGGCTCTGTGGCTTTGGACCCTTACTGCTAGTATATATGCCATATCACCCAGACTTACGCTAACTGTCGTCCAGGGGCCAGGCATGGGCTGTGAGGGGCAGAGGAGGAGAATGGCCTGGCTCATTTGACT
>80035 NS=115 contig=overlapped:118
TAGTGCCAGAGGAGAGCATGCAGTGTCCTTTCCATCACTCTCTGCCTTATTTCTTTGAGAAGGGGCCTCTCCGTGCACCTGGAGCTAGGCTGGCATCAGCAAACTACTGCAACCACCCTGTCTCCATCCCCCACAGTGCTGGGCTCACAGACACAGACATAGGACT
>80036 NS=114 contig=separate
CCATGAGCACACAGCCTCTTCAGGGTGGAGGCCGCCCCTTTCCCCGCTGCTGCAGCACACAGCACAGGGTCAGCCACGCAGCACTGTGGAACACCCCTCTCCACAGCTTTATGTTCCTGTTGAAAGTGTTTGAAAGTACANNNNNNNNNNATTCTTTGACAGGGGAAAGGTTCCGAGGGACTAGTACTGTATGTAGGTAGCTATAGTGACTAAGCTGTGTGTAGGAAAGGCACGACTGGGAACTGAGTTCTGATTCCAAACCCGACCCCCCTTCTCTGCAGAAGCCACAGGACT
>80037 NS=59 contig=overlapped:112
TTGTGTGCCGTGCCTGGTACTCATGCTGTTACCTTCGGCACTGGTGACAGGCAGGAGGAAGCCCGGCCATGTGACGACAGAAGGAACCAGGCTTACGTCTTCTTTTAAAAGCTCTCGCTAGGCCTTTGGGTTAAGCGACACTGTGCTTAACCCAAAGGCCTAGCATCCGACT
>80038 NS=53 contig=overlapped:71
AAGTGAGTGAGGTATGTTTGCAAATACAAGGTATTTATGTCAGTTCCAAAAGAAATTGTCACTCTGGGTCCAGTGTGTTATCTGTTTATCTTTGTTGTCCTTTCTCTTTTTCATTTGACACACAACAAAGCAAAGCAAAGTTGTCGCTTCTTTTCTTCTGGGAAAATAACTCACTTGTGGTACGTAGGTGGCAATATAATCTTTCATTTGACT
>80039 NS=111 contig=overlapped:96
GAGTGAGTTTGGGAGGAATGTTTAGCTCAGAAATGACCCTCCAAACTGGAATTTTTAAGGGGCTATTGACCAGGATGGAGAGGAGAGGAAGGTGATACCCAGCAGGCAGGAGTCAGATGGGGGCTGGTGGCCAAACTAGCCCTAGGTGGGGCTTCCTGGAGGGAGGGCATCAAATGTAACATTTGACT
>80040 NS=119 contig=separate
TAATGCACGTAAAATAATGCACACCTGGCTAATCAGTGTAATTCTGTAGTCTCTCTGTCTGTGTCTGTCTGTCTGTCTCTCTGTGTGCTCCTGCTAGCATGTGAAGGTATGCGTGTGCACATGCACACCTACTAGCATGTGAGGTTGTANTGTTCATGTGTGTATATTTGTACTTCAGCATTCGAGGTGTGTGTGCCTGTATGTCTGTGTGTACTTGCTAGCATGTGAGGGTGTTCATGTGTGTATGTGTGTGTGTACTTCTGTTAGCATGTGAGAGTGTGTGTGCATGTGACT
>80041 NS=12 contig=overlapped:85
AAATGTCAAAAGACGATGGATACAGAAACTGTATCTACTACTTAGAAATAGAAATGGTTCTTTGGGTGGCTGGAGAGATGGCTCAGGGATTAAGAGCACTGTGTGCTCTAATAGAAGGCCTGGGTTCAATTCCCAGCACCCACCTGGCAGCTGGCAACTCTGTAACTTCAGCTCCAGGGGATCCATGACACCAGGCATGCGACT
>80042 NS=129 contig=separate
GTGTGCAAGTGTCTCCAGAGACTACTCTGGAGTGACTGAGTCACATGGTCGGTCTAGTTTAGTTATCTGAGGAAATGCCAGATTTCCATAGTGCGAGGTTGACTTTACATTCTCTCTGCACACATGCTCTCACAGCGGAGTTCNNNNNNNTGGGGTTTTGTTATTGTTTGTTTTCTCAGGGGAGGCTTTGGTTTTACTTTATTTTTTTATGTGTGTTGGTGTTTTGTCTGCATGTCTGTCTGTGTGAGGGTGTAGGATCCCCTAGAACAGACAGTTGTGAGCTGCCATATGACT
>80043 NS=122 contig=overlapped:29
TAATGCTAGCCTGAGCCAAATCAAATCCAAACCAGAACATTTGCAAGGGTTGTTGCAGAGTCCTAGACTCTCAGAGGTGAAGGGGTCCAAGAGCCAGCTGGTTCAGTTCTCTGTCTGATGCTGTCTCTTCCTGCTCAATGGCTGCCTGCCTCTGCTAGAGAACCCTGAGTTGTGCGAGGCCCCCATCTTCAGTAAGCTTCCAGGCAGAAACTCCAGCTCACATTCAGTTGACACATACTAACATTCAGGCACAGGACT
>80044 NS=103 contig=separate
CCATGCCACAACCTGGTAACTACCACCTTGCTTTCCATCTGGTATACCCATGGTGCCCCGTCACCTGGCATCCTGAAACTATGGCCTACTATCGTCCACCCATCCAATCTTCATCCTCCTTGCCATCAGAAATGGTCTTTCNNNNNNNNNNAATGACTGAGTATGGTTAAGTTCATGTGACCTGTGCACATACTGTTCCTTTTGCCTGTAGTACCCTTCCCCATGCCTGCCTGCCTCTTTCATCTTTACTTTACCCTGGAGGACTATGGTTTTGCTTTGTATCAAGCATATGACT
>80045 NS=121 contig=separate
TAATGTGCCCAACTTAAACTCTTTACAATATAAACACGTGTATATATTTCAGAAAGTTTCAACAGTATTAGTTTTCCGTATCTCTTTGTCAAAAGCCCTTTAGTATCAGCTATGTCTCCCACGTATCCTTCTCTGCTCTGNNNNNNNNNNTCCAGCACCCACCCATGTAAGTCTTCTTACTCCACTATTATTTGCCTTTATATGACCTCTCTAGCTTCCTCACTTTGAAAGATCTCCATTCTCCGCAGTCCTTTACATGTTTTCAAACACTGTAACAGAAACATACATATGACT
>80046 NS=91 contig=overlapped:20
AGGTGGCAGAGGCTGGTATCATCTAGGGAGCTGGAAATGTGGAATGAGAGCCAACGATCGTTTCTTACAGACTAATTGGGAGTGAGGAGAAACAAGGTTGCTAGAGCGACATTTAAGTATGATCTGGAAATGGATGGATGGAGTCTTTGTAAAAGCCACCTGCCCCGCTGGGAGAACTGGTGTCTTCCTGTAGACAGCGAGTAGAGGGAGGGGTGGCTGACAGCAGAGACTGCTCCTGTTCCCGCAAATGTGTGCACACAGGACT
>80047 NS=135 contig=overlapped:11
GCGTGAGCCCGCACGATCTACAAAGCCAGTTCCAGGCCAGCCAGAGCTTCGTGAGACCTTGTTCAAACCAATGAACAAAAACCAAAAGGAGCTAGGGAAGTGAAGATTGGATCAAGAAGGGGAACCGGATGCTTCAGTGATGCTCCTTAGGGTTGGAGATGGCGGGAGTTGGTCTCCCTCCTCTGAGAGGCATGGGAACCACAGAAGATCTTCATTAATTTCTGCCCGGCGCTGGGTGAGACATTCGTCTTTCCCAGCTCTGTGGCATTCGACT
>80048 NS=82 contig=overlapped:82
TCATGTGGGGACATTTCAGATTTGAACTTTTGATTAGGTTTGCTACTGTTAGTAGGACCTCATGGTGTTAACTACTTTAAATGTACAGTGCAAACCTATGTAGTGTTGAAAGTCTCGTTATTGATTACAGCAGAGCAAAGGAATGTGAAACAATGGGAGGGAGATGTTCATTAGTCTTTTTTCTGAAGACAGTCACACGACT
>80049 NS=69 contig=separate
CTGTGGCTCATTTAAGCAGTGTCTTCCTGTATCAGTCCCACAGCTGTTTGATTAGGATCCTTCCCCTGGATTTAACCGGTTTATGTGCCTTGCTTACCCACTCTAGGAATTCCAGCACTCACAGTGGTCATCATACTTAGNNNNNNNNNNCAACTCCATTGTAAGTACCAATGTCTCTTGCTTTTCAGGCGGTGGAGGTTCTAGGAGTAATGGGATCTTACTGGCCAGCCTCTTAGTCTTAACACTGGCTTTTCAGGAAACTCTTTGTCAGTATTTCTGCTCAAACACAGGACT
>80050 NS=125 contig=separate
TTGTGTATCAGTAGGATTAACATAGCAAAAGCAGTCCTCTTACCAAAAGTAATCTTCAAATTCAATGCAATTCCATTAAAAATTGAACACAATACCTTATAGACCGTGAAAGAACAATGTTCAACTTCAATAGAAAAACANNNNNNNNNNAAAAAACCAAGATATCTAAAACAACTCTGTACAATAAAAGATCTTCTGGAGGTACCATCATCCGTGATTTCAAGCTGTTCTATAGAGCACAAGTAAAAGAAAAAAAAACAGAAAAGAACACATGATATTGCATGACATTGGACT
>80051 NS=112 contig=separate
GGATGTTGGCAATGCCCTATGTACACGGGTAACAAGTTGGTGTGACTGACCGCCTTGGAGTTGTGTCACTTGCTCCAGAAAGGGCTTTGTCATACACCTTCCTTTCTCAGAATGAGATTTTAATTTCATCATCGGGATTTGAANNNNNNNCTTGCTCCATCTCGGCAATTTTGTGCAATCATGATAAAGATAATAATAATTAACACTGGCGATTGGAAACAAAGATACGGCATGAGAAGCAATCAAGACTGCAGATTTTCACAATATTGTGTGTCTTGCACAACTCATTGGACT
>80052 NS=100 contig=separate
CAGTGTTGGCGTGCTGGGTGACAGCTCTGCTGCCACATCTGGCTTTGTGCAGATTCTAGAATCCAAACTCGGGTCTTTCAGCTTTGTTCACTGAGCCATCTCCCCAGCCCGACAAGCCTAGAATTCTCTGTTTACTGTTTNNNNNNNNNNTGTTTTCACTGACACTGAGGAAGGAGAAACTGGATGAAGTGAGATTGCCCATAGAATGTAAACACGGCCAATTTTGAAAGAGTGGCTTTTATTTCCTCATAGACATCTGCTTTTCACTGTGAATCTTTTTTTGCACACTTGACT
>80053 NS=85 contig=overlapped:119
CAATGAAAACTGGCTGTCCCTCCCAGCGCCCATCTGCCAATACCTGCTCAGCTGGGGCGGGTTTCATGAGCCCTTCCCTGATCCCTGCTATAACTGTAAATGCCTTGGTATTGTGCAGGTTCTGTCTCAAACCATTAATGATCTGGTTATTTAGATCACACGACT
>80054 NS=116 contig=separate
CAGTGTGTTAACATACGCAGTCCGCCTATAGGGCGCCCTTCCGGGCAAATGCTACTACTGTGCTTACGTTACAGATGACTGAAACCTGGGGAGGTGGAGCACATGGCCAGACAACCTGTGCATCTGGGATCTGACTCAGANNNNNNNNNNAGCAGAGCCAGCATTAGGCTCTTTTACAAATGGCTGATCCAGTGGGAGACACCAGTGAGGAGGAAGGACTGCAGAAGAGGATAGGGAATATGGAAGGGGTTCATGGTGGAGGAAGCTCAGCAGCTCTAGAGCATACATTGGACT
>80055 NS=119 contig=separate
TAGTGTACTCCAAGCCTGAGGAATTTCACCGTGTGCTAACAATTCTCCGTTTACCCAGAGGTCAGCGCCTGAATATCGAAAACACTTCAGAGTTAGACAAGCTGAGGGCTGACGAGGCCAGAAGGGTTCTGTCAGCAGGANNNNNNNNNNAGCAGGAACTAACCTGTATGTGGGAACGCTGGATGCTTCGCTGAGGTCTTGGCAGGGCAAACTCGAGAATCCTTCAAACCTAAGAGGTGTCGATCACATCAGCCGAGGGCGAGGGTAAAATAAGGAACTGCTTGGCACGGGACT
>80056 NS=139 contig=separate
TGATGGGCATAAGGTGAAATCTCAGGGTCATTTTGCTTTTCAGTAAATATGTGTCTTTATGCCCATGGATAAGTATAGCTCTCACCCTTTATCACCTCAGAGCAAAAACAGATGGAGATTGTTATAGAAAACCACAGCTGATCAAAANNNNNCGCAGCTGCAGAGCCCAGCCCCAATGAAAACACCAACACAACTCCAACACAACTCCTACCCCTCAGGATCAATGCATAAGAGCCAGAAAGACTGCAAGAGCCACAGGAACAGGAAGTCTGCTGTGAGATGTGTCTCATAGGACT
>80057 NS=121 contig=overlapped:29
CTGTGTGCATTTTCTGATGTTCTGTTCTCTTCCTGTATGTTCTGAGGAAGGAACTGAGATCCTCGTGCTTGCGCGGTGAGCCATCTCCCCAGCCTACTCCATCGTTCCTCAAGGAATGGGCATTCCTTCTAGCCAGTCCCTAACAGACACCCAGTCACTGTCCACGGGAAAGGACAGGCTTTCAGCACAGGGGTCCAATCCTGTCCGCGAGGTCACGCTCAGAAAGTCTTTTCTGACTGAACTGTGCATCCGACT
>80058 NS=75 contig=separate
CAATGGAATTGTGACATCACAATACTACATTATGACATCAGAAGTGAATTTTGACATCAAAACTGTATTCTTAGGACTTCATCAAAATACTGTGACATCACACAGTTACTAGTAGGACATCACAATCATATTGTGTAAAANNNNNNNNNNACTGTATTCTTAGGACTTCATCAAAATACTGTGACATCACACAGTTACTAGTAGGACATCACAATCATATTGTGTAAAAGCAGTGGACCAACTGTGACAGCAATACAGAATTAGGACATTACAATTGAATTATGACATCAGACT
>80059 NS=104 contig=separate
GTGTGTACAAAGCCACAGTTAGGAACAAGACATGGTGCTGAGGTGTTCCACAGAGCAAGATGGCTACTGTTAACAACGTACCGTGTGTTTAAGAAATAAGTCAGGAGGACTTTAGATATTTTGCCGTAAAAAAAGTAGTAAGTAGTCTTGGAGCTGGTCAGTGGCTAAGGACCCTGGCTGCTCTTCCAGAGAATACATGGGTTCAATTCCCAGTACCCACATGGCAGCTCACAACCATCTGTAACTCCAGTTCCAGAGGATCCCATGGATTTTGCAGGCATTAGGCACATGACT
>80060 NS=68 contig=separate
TGATGGCTTCTGATGCAGTACTTCCTTCCCACTAGTAATTTCCTTTCAGGGAATGCTTTCCGGACTCTACAGCTCTACTGTCAATAGCCTCTTAGTGCCTAATGTCTCACTAGTTCCCAGCAAGTTCATGGAAAAACAAANNNNNNNNNNAAGAATATTTGTAGACAGGAGAGATGGCTCAGGGGTTAAGAGCACATAATAACCCCTTTCAGAGGACTCAGGTTTAATTCTCAGAGTCAGTGTAAGGTTGTGGCCAGGTGATTCAACAGTCTCTGCCAACACTTTCACACGACT
>80061 NS=115 contig=separate
CTGTGTCCAGATCGTAATCAAGTAAAAATACCCTGGGTGAGTTCGAGAATAGGAACTGGAAAGACCCTTGAGCAGCAAGAAGGATGTTAGGGATGAATTGAAATTAAGAAAGTGTCACTGCTTGATAAACACAGAAACTANNNNNNNNNNTTCCACACTTGAAATGTCAAGGGCTTGTCTCTTGCTGAAAAAGCTCAGACTCAATTTCATTGACTTGCATGGGGTATGTGTAGCTTTTATTTTAATGTCTCTCCTATATTCTCTCTCTGTGTTTGTGTATACCTGCATGCGACT
>80062 NS=49 contig=overlapped:95
GTGTGGGTGTGTGTGCGCATGTATGCGTATGTGTGCTATAAACTATTCTCCGGTGACCATGCTCTCATTCATGATTTGGCCTAGGAAAAATCCACCTGTAAAAAATTAGAGAAAAGTGCTCACTTCGGCAGCACATACGCTAAAATTGGAACGATACAGAGAAGATTACCATGGTCCCCGCACAAGACT
>80063 NS=119 contig=overlapped:12
ACATGAATATACACACACAGTCAGAGAGAGACTGTCCGCTTTGTAATTCTAGCATTCCTGCTGATGAGTTTACTTTCCCAAACTTCTGAATGCACTTCCCAAAGACCAGCCAGAGCCATCTCTTGCATCCCTCCACTGAGCTTTCCCTGCTCTAGCTCTCTTTCCCTGTGTCATTCAGACTTCCTGTTCTTCCTCCTTAATGTATCTCACTCCTCTCTTCTTTTAGAATCTAGGTCAAATATGGCTGGAAGAGAATATTTGCCCATTCGACT
>80064 NS=36 contig=overlapped:65
GAGTGCGCAGCTCTATCTGTGCTGACGGTAGGAGGCCAGTTCAGTGATGGCGGCTTGGACCCGCCTGTCTGAGAGACTTTTTCCAGGGAAAGACTGGGTGACCCGTGGCCAGTCCTGCTATTTTCCTTTTCTGTGGATTTTTCTCAAGACTGGGACTCCCAGTCTCTGGTGTTTTTCTGCCCACCGTTCAGCCTGGGAAGGTGATCAAGACACGCGACT
>80065 NS=89 contig=overlapped:62
GCATGAATGGGATGGTCTGACAGGGCTCACATGTCAATATTGGCCAAAGCAATCTACAGATTCCATGCAGTGTCAATAAGAACCATAACAAGCCTTTTTGCTTGTTGTGATAGAAGTCAATCCTATGCTGGAAAGACAGCTCAGCAGGTAAAGTGCTTGCTGTGCAAGCCTGAGGACCTCAGTTCAGATCAGAGCATCAGCAGAAAAGCCAGGCATGGGACT
>80066 NS=103 contig=separate
TGATGCTTCTATTTTGAGATGAGGACTCCTGGGCCTCCCATAATTTCCCATGGTCCTAAGTGTGCTTTCTCTACACTCTGTGAAAGGAAAACTTTTTTCTGGGGTAGTCCCTTTAGAGAGAATGTGGCTTCCATTTAGTACNNNNNNNNNNTGTTTCCTGGTTTCTGATATGTGTTTCAGAATTCCAGGTGTGAGTAAATTTTAAATGTGAATGTAAAAAAAATGACTTGAAAAACAGAGAAGTAGAGACAAAATTCACAGCTGAGATGTTCTTAGGCAGGTGGAACATAGGACT
>80067 NS=112 contig=separate
CCATGAATAGCAAATTACAGAGAAAATGATCAAATGCAGTATTTACAACCTCTCTGTGTTTTCAATGGGCTGATTTGGATAGGTATACTTCATGCCACACACAGCTAGTATGACCACTAAGGAAAAAATAGCCAGTTGCTNNNNNNNNNNAAAGAAGAGAAACTACTTGTTTATACACAAGAAGAAGGGTTGTGCTGCTACTAGAGGCAGGCCCTGTACAACTTTATTATGGAGAACTTTCTGCCTGGATGCTTTCCTGTGTTTTACAACTACATATAAACTACACACATGACT
>80068 NS=126 contig=separate
TTATGTTTCTGGAATTTTCACACCTAAATCTCTCAAGATTGAGGAAGGGACAAGAAAGAAGAGGGACTAAAACTATGTGTCAAGGACCTTAAGGACTCAAATTTTCTTGAAGAAATGTCCAGCGTGTGACTAGCGCTGAGCNNNNNNNNNNAGCCCTGGCACCAGGAGCAGAGCTGCTTGAGGAGGAAGCTGAGAAAGACAGAGAGTGAGAGTGAGAGAGAGAGAGTGAGAGACTTACATCATAGCTAAATCCACACATGCATACTTTGACTTTTGCCTGGTGTAACACTGGACT
>80069 NS=126 contig=overlapped:28
CTGTGTCAGTCTGTGATGTTGGAGATCCATGAGGAGAGCGTTACTGTTCCTATGGCAACTGGTGCCGCTCTAGTCATGACCATACAAAGAACAAACTGAAAGGCGAGGAGTGGGAAAGCAACAGGAGAAAACAGTGTCATGAAGGAGCCTAGGAGATGCTGTGTGCAGGCACTGCTTGGAAAGAAACAGCCCGAGATGGTCCTGGGGATTCTGAAAGCCCAGTGCAGAGGCTGCAATCAGGAGCCCACACATGACT
>80070 NS=126 contig=overlapped:12
TTGTGAAGCATCTGGTCAGAGTGAAGGTGGGCCTCTCTTGTTGGTTATGTCTTTGTGCTTCCAGTAGCAGCTTTCCAGGTGAGCTGCAGCAGCCCTTACAAAGAAGCAGGTCACTCTCAGTGCTTCTTCACGGGTTAGGGAGAATGCATAAGTCTTAAAATTATACCCTCAATTTCAAAACAATCAAGTTTTCCCTCCCATACGTTGTGATGTTTCTTCTACTAACCTACTGAATTGGAACATCTGCTTTTTAAGAGGATGGTTCATATGACT
>80071 NS=127 contig=separate
GGATGTGCCCTGAGGAGAACTGTTCTTTAGCTTCTCTCTTCCCTGACCCATGATGTAAATGGTTTGCCTCACTATGCACTCATGCTGCGGTGGGCTTCCCTGACCACTGTCTCAAAGCGATGGGGCTACCCAGTTAGGTANNNNNNNNNNCTGGAAGCCCCAGAATCATAATCAAACAAGCAGTGTCTTTCTGTGGGTTAATTGCTTCTGGTGTTTCATTATATTATAGTGATAGTATCACCAGCAGTGTATGTCAGAAGGGGAAATGGAAGTTGTATATTATGTCATATGACT
>80072 NS=110 contig=separate
GGGTGCCAGAGCTTACAAACAGAGCTTTGCTGCTCAGCGTGTGCTGGGAACCAGGATGCGACCCTGCAGGGAGCCCACAACCTCTTGGTTTGACAACGAGGCAGACATGGGCTAGGACCCCATCTGTCACTTGGCATTTGNNNNNNNNNNCCACTGTCAGGGCAACAAAGTATTCTGAGTCACCTCAGAGCGTGTATCTGAAAACCCATTAGATTTCAGGTGACCTCTCCACAAGGCATAGTCTGATAAACAGCAACAGAGAAAGGCTTTGGGGGAGTCCTCATACATGTGACT
>80073 NS=118 contig=overlapped:8
CTGTGTTAATTCAAACACATGCTATCAGAACTGATTTGGGAGTGCCATGGAAACTCAATGATCTTGTTGGCAGTGTGTTCCAAAACAGCTCATGTCAACTGCCGAGGAGGATCATCCCATACAAAGCAAATGTCCTCGGAAACTGTGTGAGGCACAGCCAGGGCTTGTCTTCCTCTAGAAAAGGAGGTGGACCGGTTTAACCCACGGGAAGGACTACACAAAGCAGACTCGGTCGGAGGGACCAAAAATCACAAACACATTTGTACCCACCAGACT
>80074 NS=104 contig=overlapped:16
CTATGAAGTGGATGTATTTTGTGAGCCGTGCAAGGAGAAACAGGATGTTAGAGACCCTGTATCTTCTATTTACGCCGTCTCCCAGGAGGAGCATGGCTCTTTCTGTGAACAGGGATGCCAGACTTCAAAGGATGTGAGGGAGAAGCCATTGTTCACAATCCAGCTGCTTTCTGAGGCTGTAGAACATGTCACAGAGAAAATGAGCTGTCTAATGGATTTTGGTTGCCTGGCAATAGGCCTACAGTACAAGGGATGATTGCATATGACT
>80075 NS=6 contig=separate
GTGTGCTTGCAACTGTACCATAATCATTTTCAAGTCATATTTTATTCTTCAAAATTTGTTTTTATTATCATTTTGCTCTTGTGTTTCTATGCTTCCATCAAAATTAGAGTAAATTCTCCCTCAATTCTGGAAGTAATCTCNNNNNNNNNNCTGGTGAGATGGCTGTGCGGTTAAGAGCATCTGCTGTGCTTGCAGAGTTCAGTGACGAGCAACCACATGAAAGCTCACCATCTGTAACTCCAGTTTCAGGGGCTCTAACTCCTTTTGACGTCCACTGGCAACAGGCATGCGACT
>80076 NS=136 contig=overlapped:23
ACATGCATGTTCTTGTCATGGCATGCACAGGGAGGTGAAAAGACCACCTAAATTGTTAATTGTTGCCTTCCACCTCGTTTTAGACAAGGTCTCTTGTTGTCTGCCACTGCATACATCATGCTAACTGGCCTGTGAAATTTCAAGGATTCTCCCACCTCTGCCTCCTCACTTGCTATAGAAGCGTTGGGATTACAGATGTGCGCCATTGCAGCCTGTTCCTTGTAGGTTCTAGAGACCTGAATATAGGTCCTTACATTTGACT
>80077 NS=123 contig=separate
TGATGCCCATAATGGCCAGGCTGTGGTCATTTTGCAGTCTTGCTTAGTTGCTGGAGCAATATTACAATTCCGTTAAGATTTTCATCATACCAGTCAGGAAGCTCATGGGAGGGTTACTACAGGACCCTCACTGTGCCCGGAGANNNNNNNAAGCTCAGCCCTTACAATGGGGCCTTTGAGAGCCCGGCCCAGAGCTGGCAGTGATTCAGTCTATTCAAAACACAATGGGGCGACACAGAATAGAAAGGAACTGCACATTGTTTTCTGTCCCTCTGCCATCTGTAGCATTCGACT
>80078 NS=98 contig=separate
CAGTGAGTGAAATGGCCATAACATGTGTAAAACACACTCTTGTTATACCAGGCACTCAAAGGAAAATGAGTGCTAGACAGTGTGGCAACATGATGCTATTTCTGATAACAAATAGGAGAGACGCTACCGTAAGCAAAATGNNNNNNNNNNTTGAACTCAGATTCTAACTTTTCTATCTCTTCTGTTATAATAACAATTTCTCATTAAGAGTACTGTGATGGTGGGGTTTTTCTCCTCAAAACTTACAATTGAGACTTTTTGCTGAGAAAGGTTTTGGAGTCTTACCACAGGACT
>80079 NS=59 contig=overlapped:121
TCATGAAAGGATTCATAATAGAGGAAAAACTTATGAATGTGTTAAAATGGTGAGGCCTTGCACAAATCTAGAGTCATCATCATCATAAAAGTATCCTTACTGGAGAGGAATTCTGTGAGTATAAGCAATTTGGAAAGGCCTTTGTGTACTTTGGTCCACTGGACT
>80080 NS=91 contig=overlapped:94
TCATGTTTAGCTTAGTATTCATGCCACTCCTAGAAACAGTTTTCTGCATTGGTTACGTTTATTCTTGCTGTGGCTAAATTCTAGACATGAAGCAACTTAGGAGGGAGGAAGATTTCTTTTGGTTCATGGTTTGAGATGATTTAGTCCATAATGGCAGGGGCAGTCAGAAAGCAAGTACCTCCATGGGACT
>80081 NS=117 contig=overlapped:88
ATATGAGGCACCTCAAGCATTTTAATCAGACAAGTGTGCCACCGTGGCTGCTATATGCTCCAAGGACCAGCCATGTACTTAGTGTGTGTTCTGACTCGCGAACGCTGCCTTCCTGCTGTGACTTGCTTTTGTTCTGCACACTACAAGGGCTCGACCACCTGCTGGATGAGAACAGGGTGCCTGACCTCACACGACT
>80082 NS=26 contig=overlapped:49
TGGTGAGGTTAAGATCAGAGCTCATGGTCTTTCAGTTGATGTGAAGAAAGGAAAAAATGATGACTTTTTGCAGCTCAGAATGGCCCACTTTCAATGTGGGCTGGCCGCCAGCAGGAACTTTCCACCTTCCCATCTTCCTTGCAGTTGGAAATAGTCTTTCAAAAAGCGTGTGAGCAACCAGATCAAATGCCCTGTACTGTAATTTGGAAGGATCTAGTGATTTATCCACCTGACT
>80083 NS=114 contig=overlapped:9
AGATGGTTGGCATTTGTACTTTAGAAACCTGAGGAGCTGGTGAAGTCGTGAACAGGAGGCCTGCTACGGGCTGTCCATAGGATTTCATTAGTCCCATGAAATCCTGTGAGGTTAAGTGTGTTGGTCACAGCCACACAGCTGCTGAGAGCAGGTCTGTAAAATAAAGCCTTATCCCCAAAGTCCATAATCGGTCCAAGACACTTCCATACCCTGATGACAATCTTAATGTAGAAAAGTAAAAGTGAAGCTCAGGGGGTAGACAGAGCTCACAGGACT
>80084 NS=61 contig=overlapped:60
TCATGAGTGTACAGGTGCTAAAGTCATGAAAGACCCAAACCGGGAAAACTCAAATATTTTGCACTAGTGAACAATGGGTAAACAAATGGTGATGCAGTCTTCAGAGTCATACTCCCGGGCCTTAAAGAGTCATGGACTTGGGTTTGGAATGTGGCTTAGTAGAGAGAGTGCTTGTCTAAGCCCTGGGCTCTATCCCCTGCACCTCGTAAACCAAGCATAGGACT
>80085 NS=140 contig=overlapped:27
GTGTGGTCAGGTTTAGACCAAGGGATACACGCAGGCACTTGATGACCAGGCACTACCCTAAATAATTCATGTGGCCCTTAGCTGACCACAAAGAGAACATCCACTTAGAGTATGAGTGGAGAGTTCGCGATAAATTGGCTGCTCTTGGTGTCCATTCAGTAGGCTAGCTTTGTTTCACTTGATAAGTATAAATAGCTTATACTACAGGTGTAAATTTGCTTCTCTTAGTCCACTTGCCTTCCTAAGTATACACACGACT
>80086 NS=121 contig=overlapped:8
TTGTGTGGGATTTCTTTAGAAGCGTGGTGATCCTCAGGGAAAATCATGCCTGTCTGTTTGTCTACATGATAGCATCCATTTCAAAGCCTGCTCGTAAAACAGTTCAGCCACGTGGCTTGCTTTGGTCAATGCAATGAGCAAGGAAGTGACCATGAATTCCTCGTCGCCCTCTCTTTCACTCCACCTTAAGTAACAGTGCTTCCACGTGGAGCTGCTATTGATGGCCTGAGCCAAGGTATAGGTCGGTACAGTGTACAAGACAGGAATCACCTGACT
>80087 NS=112 contig=separate
TGGTGAATGCTTGTAACCTAGAACTAGGGTGGTAGAGAAACGTAAAACCCTGAAGCTTGCTGGCTGGTCAGCCAAGCCTAAAAAATGCGTGGGCTACTCCTGAGAAACAGCCTCTGAGGCTGACCTCTGACCTACAAGCCCTCATACATGCAGGCACATGCACACACACACAAACTCAGACACCTGCACAGATATACATACATGCACACATACAAAAGAAGATTAGCATCTGAAATCCCAATGAAATTATGCAAAGTCCCCTGGGAACTCTGAACTCAGTGGACCCACTGGACT
>80088 NS=84 contig=overlapped:65
AAGTGTGGCTACTGTGGGAACTATGGCAGTGCCTCAAAATAAAAATGTAATTACGGCACAGCACAGACAATCTGCTGGGTGTATGCTAAAACTGAAAGCAGGGACCAGTGGTATTTGTATATACATGTTCACAGCGTAGTCAGGAGCTCAGAAGTGGAAACAACTGAGGTATCCACTGCTGGGTAAGTAGGTAACAAGACAGTGTACACACACACGACT
>80089 NS=54 contig=separate
TCATGTTATAATTTCTTCCTTTCCCCCCTTTTCTATGCTGGCAAAACCTGCTTTTCACTTGTATTAAAACTGTCAAAACTGCCCAAAGGGAAAAGTATATGTTTCCCCTCGGTACTGAGAAGAGTGGAGCAGCATATTTTNNNNNNNNNNTTTCACACAGCTCTACTGGGGAGGTACACAAGTCTGGCCCTGTTGAAGCATTTGATATTTCGTGGATGGCAATTTCTTTGAAAGGTATGGCCTAGGGCTAAATTAAAAGATGGGGATTTAGACTAGAAATGATAGCATTCGACT
>80090 NS=112 contig=separate
CTGTGTTCCAACTGAACAAGACAAGCATTTTCACCGGGCCCGTTCTCTACCTACTGCTAAAGCAAGCAGTTGCTGAAACTCTGTGCCTGTGTCACGGGCTATTCAATGTCCTCTCATATGTGCCCCGTGCCCTGTGTTGTTNNNNNNNNNGGGCATCATCATTTCAACCTTGTTGTGACCACGATGTACAGAGCTTTTTCTCATTCTGTGGGGTACACAGCAAAGGCCAGAGTCTAGAGTCATCCCTGGCTGCCCTTACTCAAAACACTGCTTAGCTGTGCCAGGCACAGGACT
>80091 NS=131 contig=separate
ATATGTGTGCATGCATATACACACATACATACAAACAGGTAAATCCAAAGAAAACCCAGGTTGGAACTAACTGGGAGAAGAAAGGGAATGAGATGAAAGGGAAGCAGCAGGCATGGAGGAAGGACGTGGGGAAGGGAGACACATNNNNNNNNNNATGAGAACACATGGCACAAATGATGAAACCCACTACTTTGTACGTTAACCTAAGAAAACATTTTAAAAGATGGTAGGAGAAAGGGCAGCTTGGGAGAGAACAGCAGGAGAGTTTGAAATGATTCGGCTGAAGTGACATCTGACT
>80092 NS=132 contig=overlapped:31
CCATGCTGCCACATTCTGGAGCATTCTGGAGGGTGCTACCACTGTGCCTTGTGGGGTTCCTAAGCACAAGGAGGCCCTGAGAAGAGTTCCCTCAGGCCTGAGTTCCAGCGCTGTCAGCCGAGGGTTCAACACTGACGAGGCAAAATCATGCACAGGTAGCATGCTTTAAACCGAGCACTCCTGGGGTCTGCTGTTCTCTTCCAGCCTCTAGCCTGCAGACATCTGGCACACTCTCACACAGATAGCACACGACT
>80093 NS=121 contig=overlapped:9
CAGTGAAGACAAAGTACTGCAAACAGAGAAGGGAGGTGGTCAGACTATCAGAGATCTCCTAGGTCCCTCTCCTAGCTATGTTGCCTGCTCGCCTAGTCATTAGGCAGATCTTTCCTGAATATTTCCCCCTGGGAGGTCTGGGGCCTCCTGGAATTCAAATTCAACCCTTCCTTCACCTGCTCTGGGTCTCTGCTCCCTGTCTCTGTGTGTAGAATTATCATTCACATTATTCCCTTTCAGTCTCATCTTTCTAAAAACACTCTCATCATTGGACT
>80094 NS=119 contig=separate
GTGTGAATGCTTGGCCCACAGGGAATGGCACCCTTTGAAGATGTGGCCTTGTTGCAGGAGGTATGGCCTTGATGGAAAGGTGTCACTGTGGGAATGGGCTTTGAGGTCTCCTATGCTTAAGCCACGCCCAGTGTGGGACTNNNNNNNNNNCTCCTTCTGCTGCCTGCAGATGAAGATGTCGAACTTTCAGCTCCAGTACCGTATCTGCCTGCTTTGATGATAATGGACTAAACCCCTGAAACTGTAAGCCATCCCCAATGAAGTGTTTTCCTTTATGAGAGTTTCCATGGGACT
>80095 NS=112 contig=overlapped:13
TCGTGTGGTTGTTACTACACTGTACTGTCTCAAAAGCCTGAGCAGACACCACTGTTGAGGGCAAGCAAAGTATTGTATATAAGAGTAAGAAATCTTATTTTTATTTCTAGCTCTTTAAGCCTCATTGTGCTACTGGAGACGTGGTTCAGCTTAAGATCACTTGCTGTTATTGTAGTAGACCAGACTTTAGTTCCCACATCCCCAGCAGCTCACAACCGCTGTAACTCCCACTCCAGCCATTCTGATTCCCTCTTCTCACCTCCACTGGACT
>80096 NS=117 contig=overlapped:14
TGGTGTCCTCTGTCAATCTGTTTATTTCTTCTTTACCTTGGAGTCTTAGGCAACACTAGATTGGGGTATATCATCAGAATATCAATCGGACTCACTGGTCTTAGGGCCATATGTCAGGCAGTCCCAGGTCAGTGGGCAGGCAGTGGAGGACAGTAATTTGTAGGGGAAGCCAAAAAGCCTCTAGGAGGGCCAAGATTTTCTCTTTGTTGTTAACATGTTTTCCTCCACTGGTAAGAAGCCTTCTTTCTCTATTGATCATATCATAGGACT
>80097 NS=124 contig=separate
AAATGGAAGCTAGCCTTTTCCTTTTTATATTTATGAGACAAGTTGGAACATGTGGTTCAATTCTTGTTAAGAAAAGAAGGGCCTTGATCTAGGATGAATGGCATCTGGCTTAGTGCCAGGTACCTTAGCTGCTGAACAGCNNNNNNNNNNAGGCAGATTCTGGAGCAAGCAAAGGAACAGCGTTTGTGGTCACCTGCCCAGAAAGGTGGTTTTAGTAGCGATTGCTGAGACGATGAGGAGGGACTAAGTCCTGACAGGGGGACTGATGGAAAATCTTATTTTCATCATTGGACT
>80098 NS=37 contig=separate
TCATGGCGGCTTCCAACCGCCCATAACTTCAGTTCCAGGAATTCAACACTCTCTCCTGGCCTCCGGTGGCACCCGACACAGTTATTATACATAAATGTAAGTGTTGACTGCTATATGTCAGGCCCTTTGAGAATGAGCTANNNNNNNNNNTTAAAACTCTCAGCAATGCATCCAGTGAGATGGCCCAGCAGGTAGAGGCACTTGCTGCCAAGTCTGAGTATGTGAGTTCCATTCCCAGAACCAACATGATGGAAGGAGAGAACTGATTCCCAAGTCCTCTGGCTCCACATGACT
>80099 NS=60 contig=overlapped:122
TGGTGATGACAACAACAAACCAGCATATATGGACTTACGGTTTCAATCAGACGTCTGGGCTCCTTGCCAGCTGTCCAGGGATATGTCAATGGAAGATTTTCAGGTACTTTGGCCATGGTAAGCCTCCGTGGCTTGGAGTAGAGCTCCTCAAAGCATATGACT
>80100 NS=129 contig=overlapped:23
TGGTGGTTTGGTGGGGTACCAGTTTCTACAGGAGCCATCCTGGATCTCCTCTCCACCTCACAAATCTCAGTTTTTGAAGTTTCCAGACAGTAACCTAAAAGTCTCAAGGTGGCTCTCAAGTTTCTGTGATCCAAGCTTTTTGAGCCAAGCTCACCAAGAGCTGAGAAAGGCTCCATCATTCTCAAAGATACCCTTGATGTTCCGGTATCAAGAGATGATGTTTTGGGGTGAGCGAAGGCACCCCGGGTCCTACATGCGACT
>80101 NS=115 contig=overlapped:15
TCGTGCCACTGAAAACTGGAACATGTGTCACCTTGTTGGCTGCTTCCTCATTGGCTCTCGCCTTCTGGAGTAAGGTGTTTCTCACTCCATAGATGCCTGCGATGCCTCTAACCCCTGGCCTCGTGCTGTGGCTGAGGAAATCTAGATGGCTCAGACCATTTGGTGCCCTCAAGGAGGTGTCAGCCCTGGAAAGAGGTCACAAGATGGAGAGCCACATAAATACGTAATTATAGTACAGCAGGCAATTGTGAGGCATTGGGCACTGGACT
>80102 NS=75 contig=overlapped:87
TTATGGCTGGAGGTATAGATAAGCCTAGCTATAGCAAACACCTTTGTTTGTTCTACACTGCTCCCAAAATATTCTGAGGTCTTCCCCTTTCTCTGAGAGAAGTACAATGTACAGGAAGTAAGACAAAAGAATCTTGTGGAGAGGAAAAAGAGAAAGTTTTATATAAATCCCAATATTTAGCTCCATGCCCATAGGACT
>80103 NS=121 contig=overlapped:10
TTGTGCAGGTGCCTGCAGAGGCCAGAAGAGGATGCCGGATCCCGGAAGCTGGAGTTACAGACAGCTGTGAGCCACCACTGGGTGCCGGGATCTGAACCTGTGTCCTCTGCAGAAGCAGCCAGCGCTCTTAACTGCCAAGCCCTCCCTTTGTGCCGCCTCTCAAGGTCTTGCCAGTTTTCTCTTAAGAGAGTCTTGATATGTACCTCAGCTTGGCCTCAAACTCACCATTCTCTTGATCTTCCTGTTTCAGCCTCTTGATATCACACACACGACT
>80104 NS=96 contig=separate
TTGTGATGGGCGTGAACCATGAGAAGTATGACAACTCACTCAAGATTGTCAGCAATGCTTCCTGCACCACTAACTGCTTAGCCCCACTGGCCAAGGTCAACCATGTCAACTTTAGCAAAATGGAAGGACTCATGACCACANNNNNNNNNNTACCCAGAAGACTGTGGATGGCCCCTCTGGAAAGCTGTGGCGTGATGGCTGGGGGGCTGCCCAGAACATCATCCCTGCATCCACTGGTGCTGCCAACGCTGTGGGCAAGGTCATCCCAGAGCTGAACGGGAAGCTCACTGGACT
>80105 NS=28 contig=separate
TTGTGCTATTTTTAAAAGCAATGTGGTTGTGATAACAGAGGAGGGCTTTGCAGCCAGTCCTGAAGATACCTGATAAAACAGGATCAGATGAATGGGGAGGAGGTCCCCCCTATCAGTGGACTTGGAAAGGGGCACGGTAGGGTNNNNNGGTGGGACTGGGAGGGAATGAGGGATCAGGACACGGCTGGGATACAGAGTTAATAAAATGTAACTGATAAAAAAAAAACAATTTCTTTACATAACTGCACACACTTTAGCATACATATGACT
>80106 NS=112 contig=separate
CAATGGCTGACAGCACACTTTCATAACACAAAGCCTTTCCACCAAGGACACCTTTCTATACAGAGGCTAAGAAAAGAAAAGAGAAAAAGGGTGAGTGTTTATTTAGTTGTTTTAAAAGGCAAGCAAGCAGAGCTTACTGAGTACAGNNNNAAACAGCTCCCTGCAGCAGGGAGAGCCTTGAATATAACTACCATCGGTCCACCATTTTCTGTGCGTGTGTGCGTGCGCGCGCGCGCGCGCGCGTGTGTGTGTGTGTGTGTGTGTGTACGTACGTGTGTGTACACACATACGACT
>80107 NS=123 contig=overlapped:29
GCGTGGCATTTGCTCTATTTTCATCTCTGGCTGCTGCAGTAAGACATTCTGACCAAAAGCAACCTGGAGACAAAGGCTTTGTTTCAGTTCCCAGGCTGAGGTCTATCACTGACAGAAGCCAGAGCAGGAACCACGTACGGAAGATGTTTGCTGGGTTGCTCACCCATTCACGGAACACCTGCCCAGTAAATAGTGCTGCCCACAGGGCTGGGCCCTCCTGTGTCAGTTAACAATCAAGAACATCCCCACAGGACT
>80108 NS=53 contig=separate
AAGTGGATGTAAGAGAACTTTTGTTGGGAAGAAAGATATCTGCGGAGTTTCCTGAACTAATGAAGAAGCATAATTTGCTTTCCTAACTTTTTTTTTGTTTCGTTTTTTTGTTTGTTTGTTTTTTTTTGCTTTCCTAACTTNNNNNNNNNNAAAAGGGTCAGGAAAGAAAGTAAAATTTATTTTCTAAGTAAGTAGGACACTGTGGGACTCAAAGCAGTCTTAGTGATAGAACCTAAGAGGGTGAGGGTCTAGGCTAAATTTAAGAGTCTGGTCATGGCTACTTCTCACTCGACT
>80109 NS=107 contig=overlapped:17
AGGTGGGCGTGGTTGCATAGCTTGGACGTAGAAGATGGAGAATCACAATACCGAGGTAGTCTTCGGCTACATAATGAGTTTGAGGCCAGCTTGGGACACGTGAAACATTGTCTCAAAAAAATGAATAAGGAAGAGCTGTCAAGATGGCTCAGCAGGTAAAGGGCCTGCTGCCAGCCTGTAGACCTGAGTTCAATTCCCAGGACTCTTCTTCCAGATGGAAGAAGAGAACTGACTCTCATTAGTTTCCCTCTGAGCTCCACATGAGACT
>80110 NS=30 contig=separate
CTGTGCACCCACCATCAAAATCAATTTTAGAGCATTTTCAGCACCTCAAGGACAACCTGTCTATGTTTTAGCAGCAGCTACATATCTCCCCCCAAAATCAAACACAGACTCCTGTCCTTATCCATCATTTGTTGCTATGTNNNNNNNNNNTATCTTAGAAACTTCATGCAAATAAAATCACATACTATCTATCACTTTAAAAGAGTTGTTTAGAAGAGGCTATCACAGAGAAGATGATCCTGACTGAGGTAATCCAGAAACTGAAAGACAGAGATGGTATACACTCACTTGACT
>80111 NS=116 contig=separate
GCGTGCGCCACCATGCCTGGCTTGATTTCTGTCCTTTTCAGATCGTGCAAGGAAACCTGTGCAGGCACATACCCAGTGTGACCTTAACTCTAACCTCAGGCTCCCAGACCCAAATTGGCGAGCGTGTCTACAGAGTAAATNNNNNNNNNNAAGTGAAAACGGTTCAATTTTCAATGTTGTCTTTTTTCTGTTTGAGCTCATGTGTTTGTGCATGTCTGTATTTGTGTAGGCCTACATGTGTGTTTGTGTGTATGTGTGTGTGCATGACTGTACTTATGTAGGTACACACGTGACT
>80112 NS=50 contig=overlapped:64
CAGTGGCAAAGTCAGTTATGAAGTAGCAACAAAATAATTTTATGGTTGGGGTGGGGGGTCACCCCACCATGAGGAGCTGTATTCAAGGGTTGCAATGCTAGGAAGGTTGAGAACCCCTGCTCTAGCCAATTACGGCATGCTCAGAAGGTACCCAGGCTGTGGAGTAGCATGGACCTACGTCCGAGAGTGCGTGTGCATACGTGCACGTGTGCATGCGACT
>80113 NS=22 contig=overlapped:70
AAATGGTGACAATGGTGGTGATCTCATCTATCTGGGATAGTCTTCATCCATCTTATCCCTTCACTTGTGATATCTTTCCCCAAATATCTGGCTAAGTAAATTCTATCTCCTCCAAACCATTCAAAGTCCTCCTCTCTGATTATGTTACCATTTTCTTTGTACTGTATGAGTTTCCACCTCATGCTGCAGTATAACATGTTGAGGGCATCAGACT
>80114 NS=123 contig=separate
GGGTGGCAGGCATCTATGAATTCAAGGATAGCCTGGTCTTCATAATGAGTTCCAGGACTACATAGTAAGACTTTGTCTCAAAGTATATTTGAACAGTTATCCTTCCATTAGTCTCTGGTATATCAACTGACTGAGTAGTCTANNNNNNNNATGGTAATAAAGGCTTCCTTTCTCCTGATTTTAACACGTGCCAGGAGTGTGTCACTGATGGTCCAATCTGTGTAGACTTTTACCATTTGGCATAAGGTAACTATTAAATGTATCTAATGTGTGCTTTATAGCCCTCACAGGACT
>80115 NS=101 contig=overlapped:39
CAGTGCCAGGCCAGAGCCATGAACACTGGCTCTCCCTCATCGGCATCAGGCTGGAGGAGGAAGCATACAGGAGGCAAGGGAGCCTTCCTCACCTCCTCCTCCTCCTGACCCTGACCCTGCTCAGCAATCTGTCCTCTCCACCCTGGCCCCTATCCCCACTCCACAGTGGCCAGGCCAGTCTCACCCAATGCTGGACTTCCACAGGGCTCACAAACCAAGGCTGACCCAGGATCTGACCACAGGACT
>80116 NS=130 contig=separate
TAGTGGAGATGACTCTTGGGTAAGAAGTACCCTGGGGAAACTAGAATGGTGCCACATGCTCTCACTTCAGTCTGAGATCTTGTTCTTACATTTCTTTTTTTCTTTCTGTTTGTTGTTGTTGTTGTTTGTGGGGTTTTTTGTTTNNNNNNNNNNTTTTTTCTTTTTAGGTTTTGGTTTTTGAGACAGGGTTTCTGTATATGGCCTTGGCTGTCCTGGACTCACTCTGTAGACCAGACTAGCATTGAACTCAAAGAGATCCGCCTGCCTCTGCCTCCCAAGAGCTGGGATCACAGGACT
>80117 NS=124 contig=separate
TCATGTGGACATCATATAGTGTACGCTTATGAGCCTAGAGGTAAATAGCCTGTTACACATGTAAGTCTTCTGCTGAGGTCTGTTCTTCCAGACTACAAACTTATCTGTCACAGTATTGCCATGAATATTATACAGCCATANNNNNNNNNNAGCTTATATTATAAACATATGCAAACACAGAAGAGATACATTAAAATATGTGGTAATAGGAATCTTCAACTCCGTTATATGGTTAGGGCCACTCTTAGATGTGTGGGCTGTGAGTGAGTAAACATCAGTGCAGTGCATGGGACT
>80118 NS=87 contig=separate
TGATGAACATTGCATAAGCTTTGTGGGTTAGAAAAAAGCTGGTGAAACAGTTAAATTATGTCCATGTGAGCATCATATTCATCTCTCTTAGAATCTGGTTGAACCTTATCCACATATGCAGTATAGACACAGCTCAGTGGNNNNNNNNNNCTTTGGATTCAGACTTAAAAACTTAGATTCCATCATGCCCTTAATTATCAAATGTGTTTCCTGTGAAGAAAGGAGTACTGTGTAAAATGTTTGATAATCTGACAAGGCCATAAGGCTTAATGGAATTGATGATTACACACGACT
>80119 NS=99 contig=overlapped:122
AGATGGCCAGCAGCCATGGTGAAGGGCTGGGCAAGCCTCAGGCATCCCAGCCTCTGCCCTGGAAGAACAGCAGGTCCAAGGCTGTGCCCATCTTTCATGACAGTCACCTCTACACAGAGGCTCATTCCCTTTGGGAAATGACTCTGGATTCTTCATCTGACT
>80120 NS=64 contig=overlapped:107
GGATGAAGACTGTGTAGAACACTGAGGCAACCTTGACCATGAGCCATGAGCTCTTGGTGTTAGGTGCACAGTAAAGAAAAAGGATGGTTCCATGAAAAATAACAATAGCGGTCAGGTGGGAGGCACATGTAGAGAAGGCTTTACTATGGCCCCAATGGAAGGCATCTTCACAAGACT
>80121 NS=90 contig=separate
AGGTGTGCTATATACACTGTAAAGTTAAGAGTTTTGCAATTCATGAGAGACTTAAGGAAAGGAAGGAGTAGGCACTGAATCCTGAACATGTTAGGGTATGGCCCTAAGTGACAGGACCAGAATTAGAAAGGGAGGTGGAGATNNNNNNNNNNAGAGAATGGCGTGAAAGAATATGATTGACAGTTCATGAGGTCTTTCAGGTTCATTCATCAGGTCTCTGTCCCTCAAGCCTGTCCCATAAGCCAGGTCTTTTTTCTTTCTTGGTGACCTGTCAGTACACATCTAGACATACGACT
>80122 NS=119 contig=separate
ACATGTGCTGAGCAGCACAGTGCTTTCAGCTTGTTAAGACAGGGCTTCCTGGAGGAAGTGTTGGCCCCAGGAGGCTTAAAATCTGGGGGTCTTCCACTCCTGCCCTGCTGCAGCCTGCTGCTCTAATTGTCTTTGTCTCTNNNNNNNNNNACATGGTGACTCTGATTTGGGTCCCAAACACCAGCGGCAGCCCTGCCTCCGCCCTTCCCATTGAACCCCCACCGTAATCACCAGCACAGTGGGCATGTTTCTGCCTTCACACCATCATCCCTTCTGTTACCTGTCCACTGGACT
>80123 NS=30 contig=separate
TGGTGGGCCATCCTGTGATTTCTAGTCACTTAGTAATCCTGCCAAAGGCAATTACATTCCTTTCACCCTGCCAATATAAAGGATATACTAAAAATAATAAATGGAGACTTTGATCAGAGATACTGTCTTGGTCTTCATTTNNNNNNNNNNACTCCCCCATTCAGGATCTCCAGTGACAGACCTGTGGGACGGGTCAATTCCAGTTCTCTGTTCTTCTTTTCTTTCTTCTTTCCCTTAATCTACAGATGTTTGCCAGGATCATAGAAAACGGAAACTTAGATGGGACACCAGACT
>80124 NS=116 contig=separate
AGATGGGTTCTATAGATTGAGTAAAAGACAAACTTGCCATAAGCAATGAGCGTCTGGGGGAGGGGTTGCTGTTATTAACTGTGTCTGCCCCAGGCTTCTGGACAGATAATAGTTTGTGCATTCCTTCTTTTGAAGGAACANNNNNNNNNNCAGTACTGTGTATTTAACACTCCTTGTTCCCTGGTGCTCATCTGTGAGCACAAGGACCTTCATGCTGCCTCCATTTAATAAAATGGAGAAGAGATCCTAGATACAAGAGCACGGACAAGTACATCTGCTCAAGGGCATGTGACT
>80125 NS=104 contig=overlapped:20
CAATGAGTGGATTCTGGAAGCATGGAACCGTTCGATATAGAGCATCTCCATCCCCTATACAGGCTCTGAAAAGATCACAACCTTGCATCTAGAAAGATCGACCACAGCTTTCATCTCAGCACAGTGAGGCCCCAGAACCACTACAGAACTGAGATGATACAGAGTGTCTTGAGACGCGTCGTCTATGGCATTTTGTTAGGGCAGCCACAGGACACTAATCCAGGGTCACAGAACTGACTTCACTCACTTGGTGTCTCATGGGACT
>80126 NS=111 contig=separate
GGGTGCCCCAAGTGAGCACATGTGTCGCTCCACCATTGGTCAGAGCCTTGGATATTTGCCTCCATTATTAAGTAAGTTTTCACCGAAGGATTGTGAAGGAAGGCAGGGGCCTGTGCTTCCAGCCGATGGGCTCTGGGCCANNNNNNNNNNTTGCCTCCTTCTGCAGAAGCCAGCGGTTTGACTGGGGATCCAGAAAGGGACTTGACAACCTAGTCCAAACCCCACCCTGGGTCCTGCTTCTGCTGTGAAGAGGAGAGTAGCAGAGGAATCTCTCAGGACAGGGGACACAGGACT
>80127 NS=73 contig=separate
GGATGAGGACGGTGCTGGGGTCTTTATTCTGTTCTAACCTTTGGAAAATACATGAATTGCAGGCAATCATTGTGACCCTGTGTCTCTTCAGGATTGGCTTGGAAGCTAAATCTGCTGTCTTACCTTCTAAGTCATTTCCTTNNNNNNNNNNTATACAGCTACAGAGAAGAGACATGAACCCAATAAAACTCCGCTCTGCATCTCTAAGTTATTTGAGCTCTTTTTTCCCCAGAAGTCCTGGACTAGGGCTACCAGTGTAGCAATATGATACATTCTAGCCATTAACCACCTGACT
>80128 NS=57 contig=separate
TAATGTCAATGAATGACATCACCATCTGCCTATATGCATCAGGTAAAACTATGATTAATTTTCCTTGACATGTTTTTCTTCATTTCCACACATATAAACATCAATGCATCCCATGGGCTCCATGTCACAAATATATCCTGNNNNNNNNNNTGTTTTTATTTTATTTTCTGTTTGCGTGTTCTGTCTGTATATATGTCTATGTACTCTGTTCATGCCTGGTGCCCATAGAGGCCAGAAGAGGCATCAGAACACATACGACTAGAGGTATAGATGGTTATGAAGTGCCATGTGACT
>80129 NS=117 contig=overlapped:13
AGGTGACTCTGCTCTAAGGGAACAACAGCTGCAGCTCTTTCCTTTGACAAAACTCAAGCTTTGTTTTCTGAACTCTGAACCTGTGATCAAGCCCCTAATACATCTTGATTAATCAAGTCTTTTGCATTATAGCATAGCCTTCATCTTCACAATATTCCTTGGTCTGAACTCTATGTCATCAATGCAGTGGCTTCAAGCTTTTCACTAGTTTGCATGCTACAACTTTTTCTTCCCCTTGAAGGCTAGAGATCAAATCCAGGCCCATGTGACT
>80130 NS=133 contig=separate
CTGTGATACTTTATACTAAGCTACATAGGCAAGATGACTGTCCCGTAACATGTCAAACCCCCACCCACAGGCATTTCCACCTTTCTGTCAGTAACATCTGGATCCCCTTGCTTGGATATCATCTCTCGCTAAACTACTGTNNNNNNNNNNAAACTACTGTTACTCCTACAAGGAGAAGACATGAAGGCTTTGGTGAACAATTGCTTAATGTAGCAAGAGTAGCTATATCACAAGGCTCAGACACTGATGTCTGAGGATGAAAAGGTTTGGTGCTCCAAAGGAGAGCATCAGACT
>80131 NS=34 contig=separate
ACATGGCAGCTCATGGTCATCTGTACCTCCGGTTTCAGAGGATCTGACATCTTCTCTGTCTCTGAGGGCACTGAGCACATAACTGGTGCATATATACTCAAGCAGATCACTTGTACACACATTAAAAAAAATGTAAACATNNNNNNNNNNAGGTGAAGGGGAATTTGGTCTAGCTCCTCTTTGTCCCTCTGCACAGAACAACAAAGGGATGTCTGTAAGGGTGGTTTCTCTGCTTTTCCTGAAGTCATGGGCAAATGAAGAGAGACAGAGATTCAAGAGCAGGACCACACGACT
>80132 NS=120 contig=separate
AAATGCTGATTCCTGAGGCTTCTACTGCAACGCCCACTTTGCAGCTAAGGTGTGAGTGATTTGCAGTTTTGTCAGAGTTTGATGTGCAGTGTTCTGGGTTCAGGTCCTGTGGGGCACACCTGTTACCAATGTCCACTTCTGCTTGGNNNNAAGTCTCTGGTTTGTTCTTAGTGGATCTCTTGATGAACTGTATTTTCCAGTTACAACACAGCATGGCTTATCAGTCTTCTGTTTTCTGACAGTGTGACCTGTGTCCTAGTGAGAACACACATCCCCCTCCAGTTTCATCAGACT
>80133 NS=120 contig=overlapped:8
CGGTGAGGGAAGACACAAAGGGTTATACAGGATGCCTGGATGTTCTGGTCACTCTTGAGCACATACTGGGCATTTGCTACTGGCTCTTTGGCAGGTGTGTTTGCTCAGCATGTAGGGATCTTCAGGAAACACTTGCAAAGCCAACTGGCAACAGGAGAAAGAGTAAGTGTGGACTTGCCTGTCTCTTTCCTCCAATGGTCAAACTGTACTTCTGGTATTAGGTAAGTTAGTGCCACCCCTCCTCCCACCTGAGTAGGCTGGAATCCACATCTGACT
>80134 NS=93 contig=overlapped:14
TAATGGCCATTCGGTGTTTGTTTCTCAGAGGTAGGCTCCTGCACAACATCTCTCGCCTGTGCTCACAGTAACTGCTGTTAGGTATGAGCTGCTTGCCTTAAAATGTTCATAATGTTTCCCTAGACACAGGGGAGACACATGAATCCATATCCTTAAGCACAACCCAGGAACACCACATACAAGCTGGCATTTTCTCATTTTCCACTCATTGCTCCCTTCGGTCTTTACCTTCAGCTTTGGGTTTGGCTAACAGATGAACTTTCATAGGACT
>80135 NS=128 contig=separate
CAATGTCAAAAGAGGAATTTGCAGCCTTCAGGCTGAGAAGATGACTCAGTGGGTAAGAGCGCAGAAAAACGAGTCATGGCTCAGCATGCCTGTAACCAAACACTGTGATTGGTGGAGACGAGAGACTTCCCGGCGCTTGCNNNNNNNNNNGCTGAAGAGGCAAGTTCTTGCTTCAGTTAATAAGGTAGAGTGAGGTAGAGCTGATACGTGACATCCTCCTTTGGTCTCCACGGCGTTCCAGTATGTGCACAGTCACATTAACCACACACAGGCAATGCACACAGACACATGACT
>80136 NS=38 contig=separate
TCATGTGTCCTCGGAACAAAGCCCAGTGATCAAATTCTGCTTGTTCGCGGCTTCCTGTGGTGTGTCTATATGCTGAGCCATTTTATTAGCTCTTCCCTGTAATTTTAAGTGGAAATTTAAATGGTGCTTGTTTACTTTTTNNNNNNNNNNGCGGTAGGTGGGAAGAGTCTGTGAGGAGTTGGAGGAGGGAAAACCAGGATCAGAATATTTTGTATGGAAAAGTTGGATTCAGTAAGTAAGTATGAGGGTTGTGAAATCTCTGGCTTGCTTTACCTGCTTATCCCTCATCCGACT
>80137 NS=91 contig=separate
AGATGGGGCCAAGCAGACCAGACCGGGCACAATCAGGGTGACAGGGCTACAGACAAGATGGAGATCATCAACGGCAAGTGAACAGACATTAAACCTTCCACAGCCTTGGTCTTTGGACACGATCCTGTTGGAAGGCAGAGTACTGACNNNACATCCAGCTTGACAAGTTCCTCTGTGTTCTGCAACCACAAAACGACCGACCAGTCACTCCTCATTAGAGTCCAGCTGCAGTGGGCTTAGGTCCCTGGAAGAAAGTGCTAGCAGCAAAGGTTTGCCCAAGCCAGGCACAAGACT
>80138 NS=129 contig=overlapped:14
AAATGGAAATGTAACGAATTTTATGATTATCAACAGCTCAGACCATGGAAAACTGGTGAGTATGTAAAAGACAGTGCTTGGTATGTTTGCTGCCCTGGCAGGTTCACCCGAGGGCCCAGCGCCCTGCAGCTGAGCGTGCATTTGGAGCGCTGTGACTTTTTTTTTTTTTCTGCCGAGGACTGAACATGGGGCCTGCCCTAGCGGATGCTGTTCACCGAGCTGTGTCCACAGATCACACGTGAAACTTACAATTCAACCACATCCGACT
>80139 NS=88 contig=separate
TTGTGATCCTACCATTGGGAAGTTGGAGTCAGGTGGATCCTTGAGCCTCATCGAATCGGCAAGCCCCAGGTCCCAAAGAGAGACACTGTCTCTCTGTCTCAGAAAACAAGGTGGACAGTTCCTGAGGAACAAGACGAGGTCGTNNNNNNNTCTCTGTCTTCTAGACACACGTGAACACCTGAACACACATGCACACATGCCTCCACACACACATACACACTTACAGCCCCCAAAAGCGAATGTGGCACAAGGGGAAAGAACATTTTTCTTCGGGTTCTTCAACGACATTTGACT
>80140 NS=55 contig=overlapped:126
CTGTGTGTAACTTTAGTTCCAGGGCATCTGACACTCTGGTCTTGGGCAGACACCAGGCCTGCAAATGGTACGCAAATGCACATACGCAGGCAAAACACCCACACACACAATCTAAAACCATACACACTGAGCCCCCCACGTGACATTCAGACACAGGACT
>80141 NS=94 contig=overlapped:44
TGGTGGTGGTCACCACCCCCACAGACTTCCCTGGCGGGATAGAAGATCACTGAGTGATCCAGGTCTGCCTTAGCTCCCAAGCCCAGCACCAACCTGCCTGCCTTCTTTGCCCCGGGCCCGCCCCATCCCCGGGCCTGGCCCCAGCTCACCTGCTTTCTTTGCCCGATACATGACCGAGAAGACCTCGTTGCCAAATGTGGTGTTGCACTGGCTGACTCGCGCAGCTGCGCTCACGCGACT
>80142 NS=123 contig=separate
ATGTGCTGCTGGGCCCAGCTTTGTATAGCCTTGCTCATCTCTGTTTATTATAAATCAATATTTTGCCTCACTCCTTTCTCTTACATTAGGTCTCAGACCCAGAATCTTACATTTTGAAGCAATAACCTCTGACCTTCTCCNNNNNNNNNNAATGAGAAATATCCCAACTATCACTGAACAGCCCAACTTAGGGCACAGATGACACATGAGGGCTTCTGTCTTTAAAGTCAAGCTATAGCATGATTCTTGGTGAAATCAAACCTAACACTTGCCCAAATTATGGGACACGGGACT
>80143 NS=117 contig=separate
ATGTGTCATGTGGTGGGAAGCATGACCCCTAGCAGGCATGGTGCTGGAGCAGTAGTTGAGAGCATGTATGTTATAACAACAACCATAAGGCAGAAAGTGAGCTAAGTACAATGGCTTCGGCTTTGAAACCTCAAAGCCCTATAATGACACACCCCTCCAACAAGGTCACATCTCCTAATTCTGTCAACCGGAGATCAAGCATTCAGACATACAAGCCTGTGGGAGGAAAGGGAGCATAATAAGGAAACATTGGACCAAAGCAAGACCGAAACCCAGCAGGGCAAACTCCAAACTGCATCTGACT
>80144 NS=105 contig=separate
TGATGTATATAATAAGTAGTTCCATGAGTTAAGGTTCTACCTGTTGCCAAGCAACAAAGACTTTTCTTTTGTTTTTTTATTCATTCTATCCTATTTCTATACTGGCCTATCTCCCTTTCAGCAGAAAAAAAATTACTAACNNNNNNNNNNTGATTTAATAACTTTATGCTAGATTAATCCTATTCTTCCATTGCTGGAAGAATTGATGGGTTTTTAATAGTTAAAAACTAGTAAAGGATTGTCAAAGGAATTTAATTCACAATCCTCAAAAGCGATGAGACAGTCCATGGGACT
>80145 NS=97 contig=separate
AAGTGGTACTGCAGCTGTGGAAATACAGAGGATAGACTCCTGAGCACTTTCTAAAGTAACAAAAGATAAGGTCTGGGAATATAGCTTAGTAGGTAGAATGCTTGCCTGGTATGCACAAATCCCTGGATTTGACTCCCGGCNNNNNNNNNNACTCGCATAAACTGGGCATGGTGCTATATACCCATAATCCCAGAACTAGGGAGGTAGGGAAGGCTGATCAGAAGTTCAGGGTCATCCTTGGCTACACAGCAAATTTTGAGGCCAGCTTATGTATGGACTTCTGTACACGCGACT
>80146 NS=21 contig=separate
GCATGCTTTGTTCACTGGTGTAGCTCAACAATTGGACAGCACCTAACAGATCTAAAAATCACCCAGTGCTGAGGCTATTACAAAGGCTCGAAGACAACTGTACCTTTTGTCACTGACCATCGCTAAACAGAAACAAGTGCNNNNNNNNNNTCCTCCCCCACATTAAGATAGTCTCTCCACATAGTCCCAGCTGTTCTGGAACTCACTTTGTAGACCAGGCTGTCCTCACAGAGGTTCCCTGCCTCTGCCTCCTGAGTGTGGGGATTATAGGGTGGTGCCACCCCACACCTGACT
>80147 NS=125 contig=separate
GTGTGGGGTGGGCCACCGGCTTGTGTGGCCTGTGCTGGCTTCCCAATACCGTGGCAAGGTGTGTAGCTGTGGCGTAACACTGGGAAGGCCCTCCTGTGGGGGCTCTAAGCAAGGGGCTCCAGGAGAACCAGGACTCCGAGTGNNNNNNNNTGCCCCTGGGCGATCTGTATGGCCCCTTTTAAAAGAGAGAGGAGGAAAGAGGGAGACAGAACATTTGTGCACAAGCAGGAAAGAGAGGTGACTCCACAGTTGTCCTTTGCCCTCTGTGTGCACACACGGTGTGCACACATGACT
>80148 NS=135 contig=overlapped:11
GCATGTAAAGAAAGGTAATTTGGTGCTGACTGCAATGCCAGAGGTGTCTCTCATAAACACTGAGCTCACATTAGTTCCTAAGGGTCAGGGAAGAAGTGTCTCTCCTCTGTGCATAGCCTGAGATACTCAGGATATTTTTGTAGATGCCAGATCTGCTGGCAGTCTGACATTTAATGGGATTATTACAAAATCAACCGAATAAAACATTGCCTTCTGTATTTCAATGTAAGATATCCTTCATAAAGCAAGACATATTATTTTGTTCATCAGACT
>80149 NS=108 contig=overlapped:12
TCATGGGTGACTGGTTGAACTCCCAGTGGCCTAAGAGAAGTGCCCTTTCCCTGAATGTCATTATTACTTTTAGAAGAAGACTGTTTCTTTGTATGGGTTGCTGCATTGGTACTATGTTTCCTCTTAAAAGTAACCGACTCTGTTAAAGTGACATCTTTGGTATTTGTATTCTTTCGTAACACCCATGGCTTCTTCAAGTTGTTTGTCTTCCGTTGAGTGTTACATCTCTCTTGCAGTGATGATGGTTCCTGTAAGAAAGACTTCACCTGACT
>80150 NS=83 contig=separate
CTGTGCTTAATCATGCAAGTCTCAGAACAGGCATTTTATTAATCATAGAGTTCATGTGGGAATACAAAGCCTGAACTTTAATTTTAGTATTAGAGATATTAGTCGTGCAGGTCATTCAGTGTGTTGTAAAATTTCTGTGTNNNNNNNNNNGTTAAAATCCAAAGGGACTGTTAAGGATGGAAATCTACATATCTTCCTGAATTTTGGCAAGTTTTGGCATCCAGATATGCACATTTAGGAAAATTACAGTAGTATGGCAGAGTTTAAGAAACTCGGAACACTGTGCATGCGACT
>80151 NS=80 contig=overlapped:121
ATATGAACAACACCTATGGTCTTGCAACACCAACAAACCTTTCTGATACATGCAGCCCCATAAGCCAACAACTTCTAGCCCTCTCATTTCTCTCGTTCTCAAGATTCTTAGTTCTAGGATATGGGAGATGGTTTGATCAGAAGAGTGTTTGTCACACAGGACT
>80152 NS=66 contig=separate
AAGTGCAGATAATTAAATAATTCAACAGCAACCCGACTAATTACCAGGAAGATATTTAAGGAGGAATCCAGAAAATAGATCCAAATCAACCTGGAGGATATATATGCTTCATTCTCTGAGACCTCAAATATATTTTCGTTNNNNNNNNNNTTCATGCAGGGCTTGAGGACCAAAGCCAGTTCCTCAAAGCAGAGCTTGGATCTTCTTTGGACACACAAACTGTATGTCTCAGATGAGCTGGATTTAACATAAGGTTTTATGTTTGCAGTCAGAGATGTAACACGTCACTCGACT
>80153 NS=128 contig=overlapped:23
GGATGGTCCTGAGCTCTCCTCAGTAGTGGGCTCTTACCAGCAATGCTGTGCTGTAGTTCTCACATGCTGATAGGAGAAGTGATGTTTAAAGTAAGAGGCACTGATGAACAATTTGGCTTATCTCACCATTAGGTCACGTGACCTGATGTCTCCCTTAGACCTTCATTTTAGGGTTTGAGAGGACATGTGTATATGTGTGTGGTGTACATACATGAATGTTTTCATGTATGTAGTCATACATGTTTGCAGGTGCACATGACT
>80154 NS=73 contig=separate
TGGTGCTTCTTTGGTATTTGTAATTTAGTGTTTCTCCCTTTGTTCCTCTTATACTATTACCTTGAAATTTTCCCAGTAAGTTCCTTAACTATTAATTTTCTAGAGCTGTGGTAACAAAGAACCACTAAATATGTAACTTANNNNNNNNNNCTTAGAGGAACAGAACTGTATTCTCTCATGCTGCTTTGTATTGAAAGTCAGAAGCCATTTCTTAGCAGGGCTTGACTATCTTGAGAGTCTTGGCTAAAATAATTTATTCACAGCCGCTCCCGTGTACTATCTCTGCATTTGACT
>80155 NS=72 contig=separate
AAGTGAGGAGAATGGTGTGTGGCATTGTCCTGCAGGTTTGAGAGGCACAACCATTATGCTGACCCTAAAGAAATATAAGGCAGTGTAAGATAAACCTAGAACAAAAGTCTTAGCCCTTTGGAGTTAAGGCCTTCCATCATNNNNNNNNNNTCTTCGTAACAGTCTATTTGCTGCTAGAAATATGGACTGACTGATAGTGACTTCTTGTCTGTTTACAGAGAGCCACTAGTTCTCTGAACTTCTTCTGGGAAGTCCTTAGGCTGAGAGAAACCATGGAGAAACAGACATGGGACT
>80156 NS=28 contig=separate
GTGTGTGTGTTGGCCATAGTAAAACCTTGGATATCATCCTTTTGGAGTCACCTACATTGTTTTCTGAGACAAGGTCTCTCAATGGCTTGAGTTTCACCAGTTGGGAAAGGCTACCTTCATGGTGGGCTTCAGAAATCTGTCTGTGTCTGCCTGCAGGAAATGAAAGCATGTGCTATCATGCTTGGCTTCTTATGTGAGTTCTGAGGATACTACTTGGGGCTGGAGAGATGGCTTAGAGGTTAAGAGCACTGGCTGTTCTTCCAGAGGACCCAGGTTCAATTCTGGCACCCGACT
>80157 NS=126 contig=overlapped:27
ATGTGAAAGCCCAGCAGACCTGGAAGTCTGCCTGTAATCTCGGGATGCAGGACGTAGGGACAAGGCGTCCCTGGGGTAGGTTCTTGACCAGCTAGATCGGTGAGCTCAGGGTTCAGTGTGAGGCCATGTCCCCCATATGTAAGATGGAGAGCAATCTAGGAAGATACCTAACGTCAACCGCGCTTCTCCATCCTCACGCATGCCAACAAGCACTTATATACACACATGCATCCACACATGCGAAACACACACATGACT
>80158 NS=97 contig=overlapped:14
AAGTGTATGGAGATAAACCAGGGGGAAATGGGAGGTGGGGGCTTCAGTGGGAACTGGGGTCTCTTTTTGGCCGTGGGGGTGAGTCATTCCTTTAGGGAGATTGTATAGGTGGAGAGCAGAATCTGGAGTTAGCCTGTAATAGTGAGGCGTATTTAGCCCTAACCTAAAGGTCAGTTCCCTGCTGAGAACTTCTGTATTCTGAGATTCTGAGATGGTTGTGGGCTGGCAGATGGCTGCTCTCAAACCAATCTTGGGTCGTGTCATAGGACT
>80159 NS=129 contig=overlapped:27
GTGTGGTGGAATAGACGCTAGGCTGGCACAGGGGAAGGTGCTCATTAAACACCCGCAGGCTGACTGGATAACCTTGGCAGAAGCGTAGACTGCTGCCTGTCAGTCACACATAGCTGCATGGCTTCTCAACAGGGGCCAGCTGGGTCTGTATCGATGGCCAGCGAAATTCCAAACAGAAAAAACAATCAGTTCACAAACAGAGCAATCCATGGCATAGGGGACAGTGGTAGAAAAGAAGTGACAGCGGTCACCTGACT
>80160 NS=116 contig=separate
GAGTGCTGGAACAAAAGGCATGCACTGCCCCACCCAGCCTTCTAGTCTTGTTCTTGGAGATTAAGAAACTCTGAACTAACTCCAAGATACAATACAGACAGCATTCAATTATCTAAGGCACATATCCTATTGTGAAAGAATNNNNNNNNNAAGTTTTTTCCCTCTTCTCCACTCTGGCCCCTCCCTCACATCCTTTCTGTGGCATTCTTTCATCATTTCTGAGCAAGCAAGAGAAATGAAAAGGAACTGAACTCTAAAGAGGAAGTTCTTCTGTCGCTGGTGAACCACAGGACT
>80161 NS=124 contig=separate
ACATGCAACAGTGTGCGCATGCAGACAAACACCTCACTCCTTTTAGATCAGACTTCCCCATAACTGAAGAAACAGGCTTATTTCTGAAGCTATCCTAAATAAGCTTGCCTTGGCTTCTTGGAGAAGATCTGTGGGCAAGTNNNNNNNNNNGCTGTGGGCTGTCTTACGCCCCTGCTCTCTCTCAGGTACCTTTGCCCTCTCTCGGGCGCCCTTCAGGGTGCTCTGTGAACAGTACCGCAGGAAAGCGCGGTTTGACTCTCAAGGTCTTTGGTGTGTTTAGGGTAGCATTGGACT
>80162 NS=105 contig=overlapped:23
ATGTGAGCAGAGTGCCTCCATGCCCTGAGTGGTTGAGTAAGCTTCACTCCTCAGTGTGTGATGAGGACAGGAAGGAAAAGGGTGTGAAAGGAATATTCTCAGCAATCAAAGCACCCTTGGCTTGTTGAGAAGAGTAAGTAAGCTATATCTGAACCAATGACAAGGGATGAGGAAACGGCTCAGCTGGTCGAATCCTTGCTTTGTGTCCACACAGAGTGGACAGCTTCAGAGAAGCAGTGGCCAAGGTTGGCACACGTGACT
>80163 NS=85 contig=separate
AGATGGGCTCTCTGGCATCCCTCCTAGAGCAGCTAATAATGAAGTGCCCCTCTCTGCAGAGCTCAGCAGCGTGATGAGCGGGGTTTTTTTCCTAGCCAGACTTCATTATTGCATGTTTTAATTGAGCTTTGGAAAGATGTNNNNNNNNNNTGTAACAATGTCCAAAAGAGCCATGCTGGGTGCCAACATGACCAGAGGACACCATAACTGACAGAATAAGATCGGTAGAAATGGAGACCTAATATTATAAAATTTTTCAAATGTCCATTTGGGTTTTGATATTGCCATCAGACT
>80164 NS=74 contig=overlapped:8
GTGTGCCTTGTGTCCACTGAGACTAAAAGAAGGTGACAGATTTCCTGCACTGGAATTATGGTTGGCTGCAAGTTGCCATGTGGGTTCAGAATCCAGGTCTTCTGCAAGAGCATACCCCTAAATGAGCCACCTGCCTGGCCCCAACAGCTTGTTATTTTAAATGATCTCCTTTAAAAATATTTAAATCACAGGATAAAAACCTTGAGAAATTTCTTACACCCATTTTTGTCTGAGAGGAGAGGTCAGGTAAATAACCAATATGTTTTACATTGGACT
>80165 NS=53 contig=separate
TTATGTATATGCATGTTCATCATTGTCAACAATTTCTTTCTCAGATTGCTCATCAACAGAGGCTGGAGAAAAGACAAGCGGATCATTTGAGTTATGTAAAACTCTGCATATGGAACTAGCCACGGACCAGATTGCTCCAGNNNNNNNNNNGCAAATAGTGTGTGGTAAGGAGACCTTGACTGAGCTCAACCTACGACATCGGGAATTTAAGATTGGGGGTTCCCATGGGTTCAGGAGCTCGAAGGGTGAGAGGGTTAAGCTGGGTCTGAAACTTCTCTAAGCACTCACACGACT
>80166 NS=108 contig=separate
ACGTGGAAGCAAACAGTCTTTGTGCTCTTGTGGCTATTTCACTTAGCATAGACTCAAAAAGATCACCTTTACAAGAATGGATCCAAACCTATGTCTTCAGGACCCGCCTTTCTCTCACAGCTTGCTTCTTTGGTTTAGCACACACACAACGCACCTTTTAAAACATGAACATAGGGCTGGAGAAATGGCTCAGTGGTTGAGAGAGCTGGCAGAGGACCTGAGTTCACTTCCAAGCACCCATTTGGCAGCTCACAACTGTCTGTAACAGGGGATCTGACATCCTCACACAGGACT
>80167 NS=90 contig=overlapped:90
ACATGGCCTCCAGAGGCAGCACAGATCATGGAGGTCTTTCTAGGAGGCTCAATCCATAAAATGAGCCATTCTTCATATCAGATATCCTGATATTTTTCAGAATTAGAGTAATCTTGCGGCTGGAGACATTGCAAACTTTTGTGTCACACATTACACACAAACACAATATGTGTGTGTATGACTTACATAAGACT
>80168 NS=53 contig=overlapped:47
GCATGCATTATGTATGCAGTATGTATCCATGCACATACATAGACATAGGCTTGTGGAAGTACATGGCATGATCTCCATATGGTTAGGGGCTTGCCTCAAGATGCTTTCTTCAAAACGCAGAGCCAGCTGGTGAGTCTTAGCAGTGGTTCTTGGAGTCTGATCCTTGAACGGCTACAACAGCATAATTTGCAGTTTCTGAGAGGTTCTTGTCAAACTCTATCTAGCACACACTGGACT
>80169 NS=108 contig=separate
AGATGATTCCACAGGGAGGTGGCAATTCATCCAGGTCACAAGGCGAGAATACGGATTTGATCTGACCTTCCAGATCTAATTCCATCTGCAATTTTAGCTGAGTAAAGCCAGGACCACAGAGTGGAAATTGACTAACTCTGNNNNNNNNNNCAACTGAGACGCAAAAGAAGTGAGTGGCGAGGCATAGATGGAGCCTCCCTCGGGTGGTCTGAACAGGAGGACAGCGGCATGAGGCTCTCCCTGCTACAGGTAACAAGTAGGCAGCTTGTGGCCCTGGCTCCCAGACATAGGACT
>80170 NS=72 contig=separate
TGGTGCTGACCTACTAGGTAACACCACCACAGGGTACTTTGCAGGGTGCTGGGGGCGGATGGGAGTCAACAGATGGCCACTGTTGTCTTGTTTTTCAAGACAAGGTCTCACTATGTTTCGCTGGCTGTCCTGGAATTCTCNNNNNNNNNNAAGATCCACCTACCTCTGCCTGCTGAGGCCTGGGATTTAAGGTGTGTGCCACTATGCCCAGCTTGGGAGTCAACAGTCTTATCCAGCTGTGAGTCCTGTAAACTGCAGTAACAACTGGTATGGCAATATGACTGTCACATGACT
>80171 NS=111 contig=overlapped:11
GGATGGTCTGAACCCCAAATTTCTCAGTACATGGTATGGGGGCAGGAATGGGGGACAGGAAGGATTTTTGAAGCAACTCTCCAGTGACCCTAGTCTTTAATGAGTGTGTTAATTTGGCAGTCTCAGCCGTGCTGGCAGGGCACAGAGCTGTTGGTGAGAGTACAGGTGATTAAGATATTGTCTCAAAACTCAGTGGCTCCCTGTCAGGACTCTGAGAGAAACATCAAGCAACCAAAACACTATGAATAATTGTGAACATGGAAACACAGGACT
>80172 NS=135 contig=separate
AAGTGAGAGTGAAAATGAGGAGTTACAATTTATGTGGCTGGAGATATAGCTCAGCTGGCAGAGTGTTTACCCAGCATGCACAAAGTTCTGGGTTTGGTCCTCAGCATTGCACAACAGTCCACAAACCTGTCATCTCAGCCCTNNNNNNNNNNCTTGTGAGCTGGAGGCAAAAGGATCTGGAGTTCAAAGTCATTCTCAACCATTGGACTACTTCCTAAGACCCTATATCAAAACAAAACCAAAAATCCAGCTTTAAGGAGATTGCTTAGTGCAGGAAGTGCTTGTTACACACGACT
>80173 NS=113 contig=separate
ACATGTACACATGCACCAGCAGCAGCAGCAGCAGCAGCAGCAGCAACCTTTTTCCTGAAAGACATTTCTCAAGCATGTGAAAAGGCATGAAGAGAAAGAGCAAAAGCATGTGTAATTGGGCTAGGTACTTTCTGAATATTGCANNNNNNNNNNGCTTCTCGCTCACTGAATGTGTATTTGTTTGATTTGGTGGTTTCAGTTATTGTTTTTTTTTTAATGCTATTATCTTCAGTCAAGAATAGGAATAGTGTATTCTACTTTCATTGTAACCTCTTTGGTGTTGTAATTCACACGACT
>80174 NS=115 contig=overlapped:102
AGGTGGGATGTCAGCCCAGGGCTGTGCACACTGTCACTTAGTTGACAACACAGGTCTCATGCTGACCTGTGCTGAGATCTCCGCTGCCCTCCCCTGTAGATCTTGGGCCATGTAGTTTATGGCACCGGCATTTGCCTTGGGCGGGGGGCAGGGGGGGGAGAATGAGCGCTCTCATACGACT
>80175 NS=129 contig=separate
TGGTGAATCCGAGCCAGGTCCCCACTGCCCAACAGGCTCGAGACTGATAATGGTGTGAATTTAGACAGCCAGTCAGATACTTCAGTTGGGTTGACACTGATGCAGCTCTGCCATGTGTGCCAACTGATGTCCCTACCCCTNNNNNNNNNNGCCATTGGGGCTTCTATGGCCCCATTTCTTCCTTCTGTCATTTTCACGGAGGCATTGCCTTCTGCTCACATTTACTGATGAGGAAAACTGAAGCTCAGGGAGATGTTGAGACCAGGAGATAGACCCCCAGCAGGTCATCAGACT
>80176 NS=133 contig=overlapped:12
GTGTGATTTCCCCAGATTTTGCAGTGCTCATTTCCTTCACGTATTCAGATCCCTGCTCAAACTTCATTTCTTCATAGCTGTCATAACCCAGGGGAGAAATGACTCCTTGATTTAGGTTTAAGAGAAATGAGCAAACAGTACAGCCTACATTTTGGGGGTAGGAATGTGAGAACTTGCTTATTTGAGGGAAGAATAAAATTAAGGGTGAATCCTGCTCACGCTAGCATGCTTCTCCTTTCTGCTGCACTGACTCTGTTAGCATACATTTGACT
>80177 NS=128 contig=overlapped:36
ATATGCAGATGAGGCAAATCCACCTTAAGGACTGGGTATCCCAGGACCTGAGGCGGCTAAGCCAGAGCCTCCGTTCTGCCACCACTCAGAACCTGAAGGCCGGTGATGAGAGGCAGGCCATGGAAACCTGGCTTCAATTAGGAGACTTTGGGGGAGGGGGCTCTGACTAAAACACCATAGCCTCAGCCAGTTTCCTCAGGGCCGCCAAGGACAGGGACCTGGAAGGAGACACTCAAGCTCACACGACT
>80178 NS=109 contig=overlapped:5
TTGTGAGTTTATGATTGCAATGGCTGTGTCAAATCTAGATGGTGACAGTTTGCAGCTGTTTATTCTCTCTTCTGGTTCTTACATAATTCCAGTGTCTCCATTCCAAAATGTTCCTGAGTCTTGTTTAGGGCTGAGCGCTCATTGTATCATTTTTCCTCAGCATCTCGGCTGCCCAAGTTTGCGTTTACTGATATTCACTACAAAGAAAGGCTTCTCTGATTAAGGCAGAGAGTAGCTTTTGTCTACGGCATAAACATAGATTGTTAAAGACATTTGACT
>80179 NS=81 contig=separate
ACATGGTGGCTCATGGCATCATGCATTCTCAGGGTATTCAAATCTCTTCTGACCCCCTGCATACAAGGATAGATGTGGTGCACTGATGTATGTGCAGAAAAAACATCCATACACCTGTACAGATTATTTTTTAAATCTTTNNNNNNNNNNATCTTTAAAGAAAAAAACAAAACAAACAAACAAACAAAAACAAAGAACAAAGAACAAAGAGAAGCCCTAACCATGAGCTGGTAAGTATCCCATGGTGCTCTGGGCTTTTGTACAGGCCAGCAGAGTGCTCCCCTTCACAAGACT
>80180 NS=67 contig=overlapped:81
ACATGAAAAGCCAGGCCTGGTGGTAAGGCCTGGCATTAGGGAGTGGGAGAGAGAAGAATCCCCAGGGTTTGATTACTAGGCAATCAATCAGGCTCCCTGAGTTGGTGAACTGAGTTCAGAGAGAGTCCATTTCCAAAAATAAGCTAAAAAGCAATTGAGAAAAACACCCAACATTTATCTCTGGCTTCTATATTCATGTGACT
>80181 NS=107 contig=overlapped:6
ATATGTATATAATCCAGGCAGGAAATCTGGTGTCTGTTGCTAGTTCATAAATCAGTGTCTGCTCTCGGCAACATCTGAATACAAATGTGATTAAATTTGATACCATGCCCATTTTTCACTTATCAGATTTCAGAATGTGGTGCCTAGGCAGCTGTCCTACGATAATGTGTTTTGCATTTAACCCCTTGTGTCCCACCAGCCACTATAGGAACCATCAAGTGGAGACACTGGAAATACACCAAGCCCTACCAGAAATCTGTTCTGCATATCACAGGACT
>80182 NS=119 contig=separate
CCGTGGGGATTGTCACCCAAGTCAGGAATGCCTCTGACCTTTTCTAGCAATGCCTTGGGGTCAGGCCCAGACTGAGAAAGCAGAAAATAAAATAACCTGTTCATTTAGGCACTTCAAGCAAGGTCCAGGCTTGGACCATGGTCAGGTTGTAAGCAGCAAGCCACATGCTCTTAGGATCCAGCCTTCTTTCCTGGGAAGCAGTTGGGGGAGAAAGACTGACACAGATCCTGCCTACCTCTTCCTCTCGGCCTGGAGAGCCTTCATGTTCTGTCCTCCTCGCAGGTGCACTGGACT
>80183 NS=100 contig=overlapped:9
TCATGGTATCATTTGTAAAACTGTCTTGAAGAGGCCATCTACAGCTACGTTGAGCAAACCAGAGTGCTACTTACTTTTTGAGGAGAGAGAGAGAAGAGAAAGGATGTTCTGATTCTCCAGCTCCGGCTTGTATTCTGTGACCGGAGCCCTTAGGTGTGGAGATGGTGGCTCCAACTGCAGACAGCCCATGTGCATTCAGTCTTTACTCCCCCCAGGATCTTTTTCTCTCCCTGACCTTCACACAGAGAGGCATAGGGATTACATGGCATAAGACT
>80184 NS=125 contig=overlapped:19
AAATGGCAGCCACCGGCCAGTTGGCTCCAGAGGCGGGTGCTCAGGAAGAGAACTGACTTCATCGTCTCCATGCGACTAGTCCCATGAATTTCACCTTCCCTCAAAGCCCCCGGTGATTTATTTCAAATCTGTTCTTATTAATAGCTTCTCATTCCTTGCCATTGCCCAGAATGTTAATGTGGGAGACAGCAGAGGAGCTGCTTGACTGGAACCCTTGTAAAGGAGCTTGGCTTGACACAGCCTCCTTGTAGCCCAACACACGACT
>80185 NS=113 contig=overlapped:16
GTGTGGGTCCCACTCAGGAGTCCCACTACCATATACCCCTACCAGCCTCACGGCAGAGTCATCCCTTGTCTCCTTGTTTAGACAGCTCTTGGGACAGTGGTTACTGTGCTAACGTGAGTGTTCCCAGGGAGATGGTGCAGCACTCACTCATGCTAGGCTGGGCTCCAGTTTCTCGTGCAGACTTGGGAATGTTACTCAGTGGTCTTCTAAAAGGAAAGAAACGCACTGTTAGGTTTCTGTGGGATTTGACAGGTGGGTGCATGGGACT
>80186 NS=132 contig=overlapped:101
CAATGTTGAAAAGGCGAGTGTCCACCATGTGCAGACATAGAGAATTGGAAAACAGTACAAATTGGCATGTGAACCAAAATGTGGTTAGCCATGTTGACTTTTTAATAAAAGGATAGAAGTCTTAAGATATCAGTGCCTTTGACAAAACAAGTGGAATTTTTATGCCAAGAATTGCATTCGACT
>80187 NS=47 contig=separate
TGATGAAGAACAGAGCAGATGCAGGTGCAGATGCTGTGGAGGTGGAGGGAGTGCAGTGGATTAAAGAGCAAAGAAAAAGTTCCCTCTGAGCTTCAGCCTTTCAGGTCAAGCAGGTTCACTGCAACTCTTGGGGTCACAGANNNNNNNNNNAATCAAACCCTATGCTGAAAATCCAGACTCTGTGCCCTCGTTCTTCCATCTCTTTTATCCTTTCCTAGTTTCAAAGAAAAACTTAGGCAGATATAAAAGAAATTGAGCAACACAATAGAAGACGGAAATATTTCCCATGCGACT
>80188 NS=93 contig=overlapped:82
AAGTGTGTGCACACGCGAGCACACACGCAGATAATTTTTTTAAAAACCAGACTGTGATAACTCGGGCTTGCATACTGCCTCAGCAAAGTGCGGGAGGCCCTTTGCACAGCCCAGGTCTGCCTAAACCTAAGCCTCAGATCCAGGAAATTTGTCCTGACTTCCTACAACTGACAGGATCCTTTTAAAGATGAGCCACAGGACT
>80189 NS=121 contig=separate
CAGTGAGACCTTATCTCAAACCAAAGAACATACCAGGATGAAGGTGGCGGAGCGCTTCACAGAGAGGCTGCTTTCTGGAGAAAGGGTGGTCATGCTTCCTCTAGCTAACTCTTTGGAGTTGCCGGTGTCCAGCTGTCCCCNNNNNNNNNNGGGTGCTTAGAGAGCTAGGGAAGGGGATCTTCCTTTTAGGAGATGAATTGCATTCCCCAAAGGAACTGGACCTTCCTAGGTTTTCCACGCTTGAACAGTTTCAGCTGGATGTATGTCACAAGGCTCTAGAACCCTCATCAGACT
>80190 NS=126 contig=overlapped:14
GTGTGCAATGCCCAGGGAGGCATGAAGAGGGCATCAGATCCCCTGGAGTTAAGTTACTGGCAGTTGTGAGCCCCAACATGAGTCTGGTCCTCTGGAAGACAGCCGGTACTCTGAACTGTCTCACCAGCCCCTTGCTTTTTGTTATTTTTAAACAGGTTCTCATGTAGCTCAGAATGGCCTCAGATGCCTACATAGCCAAAGGTGAGCTCAGACTCCAGATCCTGCTGCCTCTGCCTCTCCAGTGCCAGGATCCCCGGTGTGCACTGGACT
>80191 NS=58 contig=separate
AGGTGAAGGACTTGCCTCTTCCATGCCTTAGGGACCCTAAAAGTGTACCCAGTTTGCGAAAGCCTCTCTATAGCCCAGAAGGGAGCTCCACCTTCACCAGTACCTCTTACAGATAGTATGCCTCGGGCACACAGAGGAACNNNNNNNNNNAAACAGCAGCATTATCATTGAAAGCCAAGTTTGATCAGGACCAAGATGCTCAACTTTAACCAGACCCTAGTTTCCATGGCAGAAGTGTCACCGTGGTCCTCCATGAACTATGTTACAGACATGTAGAGCATGAACCACCCGACT
>80192 NS=9 contig=separate
GCGTGGCCCTCTTGTATCTTTCATAATCAAGACAAGCCCCCACAAACAGGCCCACAGGCCAATCTAAGCTAAGGAGTTTCCCAGCTGAGGTGCTCCTCTCAGATGACTCGGACAAGCTGACAGTTAAAACTTCCAGGACANNNNNNNNNNCAGCCAGAAAATTGCAAAGCCTAAGTGAGATGCTGCATGAAAAAGTTCCTGGCAAATCCAAAGCTGAGCATTCTAGATCACTGCTGCTTTGCTCTGTCGCATCCAAGCACAGGTTGCTCTTGGTCACCAGAGGCACATGCGACT
>80193 NS=117 contig=separate
TCATGATTGTGGGTGTGTCCCAGGTCTGTAAGCATCAGAGCCTACTAGAGTGGGCTAGGGCTAGGGTTTGAAACCAGGACAAGGTCGGCAGAGATGCCTTTCAGGTAAGTCAGTGCAGAAAATTCTGTGGGTGAAGACGTGACTCAAATCAGNNNNNTGTATGAACTTGTCAAGGCTTTAAAGAAGGGTGAGAACAGCATAATTCGAGGTCTGAGGGTTTCTAATATACAAGACAGATGTGAACCTGAGAAGAGGGTCAGTAGCAAGGACCGCAGGGACACCCTCCCAGAGCATGGGACT
>80194 NS=96 contig=overlapped:92
GGGTGCCCTGGGTTGAACTCAGGTCATGGCTTGACAACAAACACCTATACCCTCTGAACCATCTCACTGGCCCTTCTCTACTGTGTTATGTACATAACTTTATATGCATTTGCATCTTAAATATGTGAAAGTACACATATTGTGACTGCTGTTACAATAGTCACCTCACTGTATCCAAGGTTCCACATGACT
>80195 NS=119 contig=separate
AGATGACCACCAGGAATAAGACTCCACTAGGAAAATGGGATGGGACTGTGTCCTACAAGGCTGAGTGGTGATTTTTGATAAAGATGATTTCACACAATTCATTAACCTTCCTAAGTATGCTCTTCTACTTCTAAAACATCATAGAGGAAGAGGCTAAGAGTACTTGCTGTCTTTGCAAAGGACCTGGGTTCAGTTCCCAGGACCAGAGTCACAACCATTTGTAAATTCAGTTCCAGAGACTCTGATGGCCTCTTCCAGCATCCATGGTCACTGCTCACATACATTCATTCGACT
>80196 NS=95 contig=overlapped:107
TGGTGAGGAGAGTAAGGAAGCACATGTGTCAGCATCACCCAGGATCTTTCGGAAGCCTTGCTCTGCCTGCATCCCAGGCCAGCAGAACAAAACGGTAGCTTGCTTACCTACTGTGCCTAAGGCCCAAGGCTCCATCCACAGGGCCAAGGTTAAAGCTGCAGGTCTGAACACAAGACT
>80197 NS=125 contig=overlapped:13
GCATGAGGACCTAAGTCTTGATCCTTTGGCCCAAATTGCCAGTGCAATACAGGTGTGTGTACCGCCACGGCTGGGGAGACAGATTGTGGAGTTCACTGGCCACCCAAGGAGACAATCCACCAAGCACCAGGTTCCCTCAGAATCTTTCTCTCTCTCACACACACAAAAAAACAACAAACAAACAAAAAAAAACCCAAAAAAACATAACATGCAAAGCAAGTCAGAGATAAACCTGGTGCTGACCACTGGTCTCAACACATGTGCACAGGACT
>80198 NS=116 contig=separate
CCGTGGAACGCAGATTAGAGTCCCTCAAATTTTATGTTTCACTGTGGAAACAGATTCATGAAGTTTTATAAAACAAATACGGTCATAGATCATGACAAGTTTAAAATACACTCATTAGTGGGCACATCAGAAAGGTACTTNNNNNNNNNNTTACAGCAAAAGAGGGGATGCTTTTTGTAGGTCCAAGATTCTAGCTAATAACATCCTTAGCCTTGTGTTAGTGGGAGCTAAGTTAATAGATTCCAAAAGCCTTCTATCTAAAAGTTACAAGACGTTAGGGTTAGACACAGGACT
>80199 NS=121 contig=overlapped:14
TGATGGCAGGGTTTCTTGGGCTTTGAGTCCCAGTTGCATATTTAATCATAAGAATTGCTCACAGGAAAGCAGACAGAAAAAAAGTGAAACACATTCAGTATGTCCAAGAGGGACAAACATAAATGCGGCCCCTAGGGGTTGGAGTGATGGCTCAGTGGTTCAGGCCACTCACAACTGCCTGTACCTCCAGCTCCAGAGATCCGATGCTCTCTTTTGGCACACACACACAGGCATCCACATAGTGCCACAGAGACACACATGCATACGACT
>80200 NS=33 contig=overlapped:66
GTATGAGGACCTGAGTGTAGGTTGCTAGAACACATGTGGAAACCACACATGACCTGATGCATTTGTAAATCCAGTACTGGGGAGGAGGGATGGTTTAGAAATGGGAAGATTACTGGTAATGCCTGACCCAAAAATCAGGTTCAGTTCCAGGGCTAGTGAGAATCTGTCTCAAAAGAACTAGGGGAAGAATCGTAGAGCAGTAAGATACACATGCGACT
>80201 NS=119 contig=separate
ACATGATCACCAGAAAAGAAATGTGCCAGTGTCCCAGCCCCATGATAGGAGGGCTTAGGATACAGTGTTTCCCACCCCTGTCCCAAATTGCATGGCCTCGTTTTTCATCGATGAAAATGTGTTACCCAAGTCTGACTGGGGNNNNNNNNNAACATCATACAAAATACGATAGTACACTTCCGAAGTGTCAAGATTATAGGGCATCGGGAAAGACTGAGGGACAGTAAGGGCACAATAGCTAAAAGCAACCTAGGATGATCCTAGACCAGGACATTTCGTGGGAAACATGAGACT
>80202 NS=115 contig=overlapped:26
ACATGTTCTTTTCACTAACAAAATCTTGACTATCTAAGTAGGCAACATTTCTGTTTACTTTTCACCATCCCTAAGGACAACAAACAGAATCAGGCAGAGTAGGTCTCGTTTCCCCAGCAACAGCAATGTCACAGCGTTTGGCTTGAGAGCCTAGAGTGAATGAGGACAAATGGTATGGAGTGAGAGGATGGTATGCTGGACTTGCTGCCCATCCATTTTGGGGTAACTTTCCTGACTCTGGGTAAGCCACATGTGACT
>80203 NS=86 contig=separate
ACATGCATACATGCACAGACACATACACAGAGAAACATATACATAGAAACACAGACACGCTCAGCAATAGACACACAGAAACACACATGACACAAGCCCATAGAGAAACACACAGACAGAAACACAGACACACACGCACANNNNNNNNNNAGGGGTTAAAACGCTTCCCCTTCTTGAGGCTACGGTGATGGCCCAGCAGCTGAGAGCATGGGCTGCTCTTGCAGAGGACCTGGGCTTGATTCCCAGGGGATCCAATGTCTTCTCCTGACCTACTCAGGCACAAAGCACACGACT
>80204 NS=50 contig=overlapped:83
TTGTGAAGCACAGACCTATCATGATTGGTTCACGGGTGAGGAGATGTTGACAGATGGGAAGGGATTACTTTGTTTCTGGCAGCAGCATCACAGAAAAGTCACCCTGGAGGAATGCTGTGAACCTCGTGGTATCTAAAAGAAGGAAGGAGGAGAGCAGAGTAAGCCCGGGTGCTAATACACCCTTCAAGGTCACACTTGACT
>80205 NS=118 contig=overlapped:18
TCATGTCTCAGAAGTGGGCTGTCGTGAGGCTGCACCCTCCCCAGGGGTGCTGCTAGGAGCGAGGGACATCTTCTTCAGCACTATGGCTCCAGTGAGATGGCCCAGGCTTTTTTCAAGAACCCCAGCCTTAGCGGACTCATTGGATCACAGGCACACAGAGAGACAAAAGTAGAAGGGAGCTAGTCGGGAAGAGGGAGAGGACTGGTGTGAGCAGGAAGGGTGTACAAGGTGCCTGGGGTGAACGTGGTCAAAATATGCACACGACT
>80206 NS=97 contig=overlapped:88
ATGTGGGGAAGTTCAATAGCCATGTTGACTTTCTGGACTGGAGAGCTGGTATTTTGCAAGGTCTGTACCCCAACATACCCTAGAATTGCTTCCAGACTCTGACAACCCTTTATTCTGTGCTACTGTGTCTCTTCAAAATTTCCCTGCACAGATGTAGCCCATGGCAACTCAGTGTCCAAGTGGGTTCCATAGGACT
>80207 NS=96 contig=separate
CTGTGTCTCTTTCATAGAGCATTAAATATGCATCTGCTCAGATAGCAGCAGGAATGTGCAGCACCTGGGGGGACATTTGTTTGAAATTATGGCCACGTGTGCAGGCCTCCTCCCTGAAATGGCTTCAGGTCTGAGTTCTCATAGGACAGTGTTGTCAGCAGTTTGGGGCGACAATTAAGGGACAGACTGAAAATTAGGACTAGCTACCAAAGACAGGACACAACCCTGCCCATGAAATGTGACATACATTACTTTTTGGTGGCCACAGAATCAGACATAAGTGATCATACGACT
>80208 NS=111 contig=separate
ATGTGTTAGGATGAAGCTGCAGGAAGGTACCTTTGGAGTGTCATGGGCCTATGTGTGCTGCTAAGAGATCACACCACACAACAGATGTGATGTAAGAGGTTTAGTCTGGAAGGCAGGGAGAGCAAAAGGCCTTCTAGGAGGGGGNNNNNNGACATGAGAGAGAGAGATGGAGACAAAGACCGAGGGAGACAGAGATGGGCAGATGGAGAGAAGGAACAAGACAGAGAGAGCAATCAGGGGTAGCGGGTCCTTTTTGAGGGCCATGCGTCGTTACGCAACTGTAGCCACAGGACT
>80209 NS=90 contig=separate
TTATGTAGAATGATTGACTAGAGTCTTCTACGTAGAAAAGAGATCTCAAAAACCTCACTAGAGCCACAAGATAAAAACATCCCAAGAGCTCTTGGTAAGCTAGGTACTGACTCCTCCTGGGGTGATGTTTCCACTCGGGCTNNNNNNNNNGGGAAGTCCCAGGGTCCTGAAGCTGGGAGGGAGGGCAGCCTTCCTCTCAGCGGGCTATCCCAGGCCTTGGCTGTGGGCACGGCCTCTGAATGATGGTAATGACTGTGTGAATGTCCCCTGTGCTCTTAAGAGGGTCATTTGACT
>80210 NS=128 contig=overlapped:19
CCGTGGAAAGAGGCCAAGCTACTACGTCTCCAAAACATTAAAACAGGATTATGCTGTTTCCTAACAATTCATCTCTGGTTTACAGATCCAAAAGCACCGGCACGGGTCTTAGAGAGATGTACACCCACGGGCACGCAACATGACCCAGCCAACAGCCTGTGGTGCGTCGGCAGAATGGTCCCCACAGGCGCACGGGACCATAGGCCTGACCCGAGACAGAGCCAACTAGCCAGCCACAAACAGACTAGATGATTGTACACATGACT
>80211 NS=106 contig=overlapped:102
TCATGGTGAGGACCAGCGATTTTCCACGATTACCTGGTTTCAAATCACTCCTATCTCCTGGGATCTGAAGGTGAAGTTCCTAGAGGTAAATGGGATGGAAAAAAAGCCAAGCTCTATGCAGCTTGGCTCCCAGCCCTGTCTTTTTCTCTTATTTGTCTGAGAACTTAGACCACCACTGGACT
>80212 NS=102 contig=overlapped:35
CTGTGCAGCCTCAGGGCACAGAGGGTACCAAGGCTGGAGACCATGGCCTGTCTGGGGATGAGAAGCTGCCTACTCTGGTGAGAGTCTGTGCTGGCGATAAAACCTGATGTTTGTGGTACTCCTCTAGCAAGCCCTTCTGCTGCCCGGGTTCTCTAGCATGGCTGTAGCCTCGCTGCTTGACTTGCTCAGCTGTGCACAGCAACACAAGGACATGGCTGCCACACAGCTCGCCTCCTTGGGCCATAGGACT
>80213 NS=15 contig=overlapped:52
CCATGATTGGACATCTATTGCTCGTGGAATGATGAGTAAAAACTTGAAGACACTCATCCCATCTGTAAATAATATAAAAGAAGCACAGTAATTCATCACTGTTTTGCACTGCAGTTCAAACTGAAGATTACGTACTTTTAGTGGAAGCCCAACTTTAATTTTATTCTGAAAGTATCATGTTCAGACACTGCTTGTGGTGAAGCCGTGTGAATCAGCAGCAGTTCATCAGACT
>80214 NS=116 contig=overlapped:20
AGGTGACTGAAGGGCTGGAGCTGAAATTTCACCTCTGCTCTCCCAGTTCTTCTTCAACAGTAGTAGATTCTTCTTGTCTGCTCACATCAGCCTCACCGTATTCACAGAGGTCATGCAGGAGGGGAAGGTGAGCGCTCTGAGCGCAAAACTACACAGACTGCTTTTCCGCTTTCCCACAGACGGTCATGTGGCTTTTTTTTCTTTGTAAGTATGGACAGACTTCAGGATATGATGGGTTTGCTTATGCTCTTTCTGCATGAGACT
>80215 NS=18 contig=overlapped:17
ATGTGGACCTATCTGCATTGCCCACGTGGCATGCCTGGGTTGGCTACCCAGAGGCTATTTAAGCTGTGGGCTGGCTTTCCCCAGGGTCCGAGGATTGTTCAAGGTTTCTGAATAAACTGCATTGAAAAAAAAATAAAAAAGGATCTTTACCTACTCTACACGAGACAGAGGGCTGATATCCAAAATACATAAGAACTAAAGAAACTAGACATCAACGAACCAAATAACCCAATAAAAATTGGGGTACATTTTAATTTCCATTTGACT
>80216 NS=119 contig=overlapped:9
GAATGTCCCTGCTTGGTGCAGCCACCAGGGGCCAAGTAGACATCCAGGGGCTGTGTATAATTGTCCCTGCCCCTCACTGGATCCAGCTCTCTGGAGAGCTGACCCCATCTCTCACCCATGGAAGCACTTGGGAGCACTGGCCCTGTGATTCACCTAGGAAGCACAGTAGAGCTGGTCCTGGTACTGGGGGCCTGAGTGAGCCAGCCCCCAGGATGTGAGTGTGGGAAAGCTGACCTTGCCACTTATCTGCTGTGGGGTGGCACTGGCACAGGACT
>80217 NS=102 contig=separate
AAATGACAAGTAAGGAACATGTCTCACAAACTCGGAGGTAAGTGGGCTCTCATGTGGGGAAGTTTGTAGCACTGCTCCTCGGAGCAGTGGAGAGTCCATGAGCTAGCTAACTGAGGTGGCATTCAGGCAGCGAACTGGAGNNNNNNNNNNAAGGGAAGAAATACAGAATAGCTAACACCTTTTTGTTTCTGACAGAGAGAATGTAAAAGAAAGCTAGATGGCCCAGAATGACATTCCCAAGGAGAAAAGGCAAGGTGCGGTGAGAATTTTTGGTTTCTTTAAAAACACGGGACT
>80218 NS=125 contig=overlapped:14
GTGTGTGGAGGGCAGAGGAACCATCCACAGAAAAGCTAGCCATCTCCTTTGGGACAGGATCATTCACTGTCCTGAAGCTCACCAATCAGGTAAGACTGGCTGGCAGAGGGTCCCAAGGGTTTTTCTCCTGGCCCTGACACTGCCCCTCCCTTTTCTTGTGTGGCCCTGGAGACCAAAACCAAATCCTCATCCTTTCCAAGCAAATGCTGAACCAACTGAGTGACCCCTCTAGTCTCTTTTTCGACGTTTACATATTAATTATACACGGGACT
>80219 NS=57 contig=separate
GTATGGACTATTCCAGAAGTCCTGATGTAGAATAATCTGGGTCAATTGCTAAGTAACTTGAGTACAAGGTTTCTGCCATTCAAAGGCATATAGAGACTAAGAGTCTAGAATTATGGAGATATGAAATTATTCTAACACCANNNNNNNNNNTAGGAGCTTCTGGAAAAAATGCCTTAATATTTTGTAAAGATTGATCACTATGTTACAGAAACAGATCATAGTGGTATTTATGGCCTTCAAGTCCTACATCATTTTATGCAATTCATCTGACTTCTTTACTGCCAACACACGACT
>80220 NS=126 contig=separate
AAGTGGAGTAGAGTCTTAAAGTCAATATGCAGAATGTGTCTTATTTGGTCTCAGGTCTAGAGGGACTCTTCCCTCCACTGCCACGGTAATATAGCTTGATGATTCTCAAAAGAGGTCCTTCACATTTCCTCAATATTCATANNNNNNNNNNCAGCTCTTACAGGTGTTCAGGGTAGAGCTTTCTTTTCTCGTGACCCCTCCAATGTTTCCACCTATAGTGTAATGTCAGCAAAACATAGATGATGGCCACTAAAGACTTGATATTGGGAGCTCCTACCTGATCTTACATATGACT
>80221 NS=88 contig=overlapped:22
CAGTGCAGAGGATGTGGCTTCCTAAAGGTGGCCCAGATGGGGCTGTCAGGAGAGACTGACCAATGAGCACAAAGGTAACAAACACACAGGGGAAGGACATCCTACAGCAGAATAGGCTGACAGAGGAGAAAAATACTTTAGTGTATTTATTTGAAAGTAGCTGGAAGATTCTGGATGGTTGAGGTGATGTGTGTGTTAATTGCCCTCATTTGCTCTTTACAGATGGGGTATTGCATTCAAAGCAACTGTGCCCCATAAGACT
>80222 NS=115 contig=separate
TTGTGCAAACACACACATACATTAACATTTTCGGGGAGGGAAAAATTGAAAAGAGAGCTGGGAATGAAGTTTACTGGTAGAATGCCTAGGATCTACCAGGGAGGGGTTGGAGTGGGGCTGGATGAGTTGAAGAGGCTTGCCTAGAATGCATCTACTGTGGCCATGGCTCCATGACAGAACTCTTGCCTAGGATACCCCAGTGAGTGTCTGAGGCCAGTGGTAGAGCAACCTAGAATTTACCAGTGAGGGGCTGTGGGCATGACTCGGTGGTAAAGCACTTGCCTAACATGGGACT
>80223 NS=112 contig=separate
TGGTGATGTTGGCCGTGCGTCACCCCTGTTGTTGCCTCAGAGAAAGAGCTGGCGCTGGGCTTGTCAGAGAGAGAATGGTGAGGAGGGCCGTAAAGGGGGTGGAGACCCCTGGACGTGTCAGAAGTCTCTGACCAGGGAAGNNNNNNNNNNTGTCACCATCTGGTAGGGCTGGCTTTCCAGTGGCTTTTCTGGTGACCCCTCAGCGGACAGGAGCTGTAGGAAGCTTGTTATTACTTCCTTATTAGTGACAGCTGTAGCTGTCCTATTGTCTCAGAATTTCCATGGCATGGGACT
>80224 NS=2 contig=overlapped:12
AAATGTGCAGGTATTCTTTTTCCAACCTCCTGACTCCCATCTCTCCATGCTCAGATTCCAGCCCTTCCACCTTCATGAAGGCTTCACCCCTAAGCCGAGAGCTGAAGGTGACCGTGGAGAGCTGGGAGCAGGAGAGGTGGGCTTCCTGAGGGAAGAGCACACCAGCTGGTTCCATTTCCAAATAGTCATCCCTAAAAGCATACATACAAGTCACACTGTGTGGGCTGAACGGGTTCTGTTCAGGAATGTGTGTCTGTACATACACAAGACT
>80225 NS=108 contig=separate
GCGTGGGTGCTCGCAACATGCAAAGGCGTTACTAGTTATAGTCATAGGGTTTATTTCTAGTATGAAATCTCTCATGCCTTCAGAGATCAGATCAATGTTCAGAGGCTTTAACACACTGATTACATACTTAAGGGTTTTCTCCAATATGTGTTAGACTACTGAATTCACAAGGCTTTACCTCCTTGATTACATTCCTAAGGTTTCTCTCCAGTATGAATCCTTTCATGCCTCTGGAGGTAGCAGCAAAATGCAAAGGCTTTACCACAATGAATACATGCATAAGGTTTCACTCGACT
>80226 NS=133 contig=overlapped:16
CTGTGTTAGCCACACATACGAGCTTTTCTTTAGTTTTGCCACCTAATGAATCACTGACCAAAAACATATCTTTTGTTGTTGTTGTTTGATTGCTCTTTTTTTGTTTTAAGACAGGGTCTCACTATGTAGCTGTGGCTGACCTTGAACTTACAGAGATCTGCCTGCCTCTGCCTCCCAAGAGCTGGGATTAAAGGTGCGTGCCGCCAAGTCCAGCTCAAAGACCATACATGTCTCAGCTTGTTTTTTGAAGTTACGTTTCTCATTGGACT
>80227 NS=129 contig=overlapped:23
CAGTGAGAAGACAGCATCTGAAGGCAGGTCCCACAAATCTACAGCCTACTGCTGTTCTGGGACCCATGCCTTCTGCTATGATTTGAGGCGAGGTCTCTGTGAAATCTCTTTCCCTGTGAATGAGTGGCTCCCTCTCGGCGTCACGCAGAAGCGGGACTGGAGGCACACAGCCGCGCTGTGCTGTGGGACTGCTGCCTTCAACCCAAGCCCCAAACTCAGGATGCAATGAAGTCTCTGCTAAGAAATCCTCATCACTCGACT
>80228 NS=33 contig=separate
CTGTGGAATTGACTTTCAGCAGCTGATTTATTTCTGTCGCATGCAGTAAACTGGCACACAGTAGTAACACCTTTGCTCTTAGGTAGCTCAGGGAAGCCGCTGGCATTATGAGTCCCATTTTACACAGGAGGAAACTTGGGNNNNNNNNNNCTGTGGAGCTGAAATTCAGATTGGGTACTAGATGACATGTCTCATTTCCTGTCCTCTAAGCCTTGCCATCTTTATCTCAAACTGAATTGTATCTCCTGCTTACAGAGGAATTTTGTTGTTCTTTTTATTGTCCGACATTCGACT
>80229 NS=63 contig=separate
TCGTGCAGAAGGCACTTTACAGGCTAAGTGTAGTAGTATGAATAGGAATGGCCTCCACAGACTCATGTGTTTGATGCTTCACACCATACGGTGTGGCACCATAAGGAGGTCTGGCCTTGTTGGAGCATGTGTGGCTTTGTTGGAGAAAGTCTGTAGGGGCGGGCTTTGAGGTCTCCTATGCTCATGCTCTGCCCAGTGTAGCACACAATCCTCTGCTGCCTTCAAATCAAGATGAATAATAGCTTCTCCTCCAGCACCATGTCTGCCTGTACACTGCTTGCTTTCCACCAGACT
>80230 NS=130 contig=separate
ACATGCCCTTTCTAAAGGGACTCATGCTGACCACCTGTGGTATGTTTTCTGCAAAAGACAAGTCCAAGTATGCACAGGGTTAGGAGGGGGAAGAAGTATGTAGAAGTAAGCAGAGATATGATAATGAAGGTAGATTTAAANNNNNNNNNNTAGATTTAAATGAAGAGGTATCAGTGGTTTCAGTTAACCATTGATTTCTATGAAGGAAAAAAAAAAACAACCTGACTCCACCAGAAGAAAACAAAAGTTCTTGGATCCAAGGATAAGGCTTGCAAGTCCAGAAATCATCGGACT
>80231 NS=119 contig=overlapped:31
CAATGTATGGTGTGCCCACCATATGACACTCCCACTTGCCTGTGCTGTTCGTCTCACACATATCTTTGTGATGGTCCTGGTCAGAAAAGCCCAGTGTTTGTTTTCCCTGGTGGCCTGAAGGTCCATTCTCTGCATGTAGCCATGTGCTCTGCCAGCCTGGACTGTAGGCGTATCAGACCACTTGTAATTCCAGCCTTGCAAGGTGGAGATAAGATCCCCGAGCAAGCTGGCTAGCAGAATTAGTCATGTGACT
>80232 NS=132 contig=overlapped:24
TGGTGCATGCACTCCAGAGCCAAAGACAGGTGAATCTCTGTGAGTTCCAGGCCAGCCTGGTCTACAGAGTGAGTTCCAGAACAGCCAGGGCTATACAGAGAAGCCCTGTCTCACAACAACTTCCTTGAATTGCCTTAAATTTCTGTGTGCGTAAGCGTCTGTGTACGTGGTCATGCGTACACGATGCCTGGAGGTTAGAGGTCAGCTCAGTGGTCAGCACTCTCTACGTTTTAAATCTGAGCCAGGCTCTCTCACTGGACT
>80233 NS=123 contig=overlapped:16
TGATGATGTTGTTTTACATAGCAAGATTTTGTCTCAAAACCCAATACAAACAAACTACAAAACCCCAAAAGGACAAAAATAAAAAAGTTGGGGTTCTTTGGAGAAATGGCTCTCCTAGGTCTGAGGTGGGGATTATAGGAGATGAACTGTAACAGTCTGGGTACGGTTGAAGTTGTGGACAAAAATCTACGGTCATTTAAAGAGGCTCCTTCAGGCTAAAACCCAACAAGTTGAGCCTTAACGAAGACGTTTAAATTTAGGATTTCATCTGACT
>80234 NS=109 contig=separate
GCATGGCTTTTTTAATGTTAAATTTGGCCTCACAACAGAGTCCTTGGGGCATCCATAGTCACCTCATTCTGCAGAACACAGAAGTCATATGGTTTCCCAAGTACTCTGTTATCCACCCCTACTCTGCTCCTCTCTTCTGAGGGNNNNNNNNGTCAGAAGATGGCTGCCCTACCTACCTGTTCCACCCATGCATATTCTTTCTTAGAGGCATTTTCTCAAATAAGCACAATGTCAATATTGCAACAAGATGCCCTGACTCACTTTAGACAAAGAGAGAATACGGAGCCATCCGACT
>80235 NS=124 contig=overlapped:12
GTGTGAGGGCAGAGTTTGGACTCCTGGAATCTATGTGAACAGCAAAAAAGAGGGCCACCTGGCCTGTAATCCCTGAGCACCGGGGAAGACACAGAATCCCTGGAGCCAATTGGATAGCGAGACTAGCCAAATATGTGAGCTACGGGTTCAACCGGGACAGCCTAGCTCAACTTCTAAGGTGGAGAGCAACTGAGGAAGGCAGCTGACTCCGACCTCCGGCCTCCGTAAGCACAGGCACATGTAGGTCCGTCGTGTGCACACCACACGAGACT
>80236 NS=120 contig=overlapped:33
ATGTGTTCGTAGTGCAACATGGACTGGTGTGGTTTTCTACCATTACATACAGCCCAGTAGCTCTAAGCAACAGGTTTACTTTATACATGGGTCTTACAGTTGAGGGAGAGTGGAAAGGCTCTGTGAGAGCTTGTCTGGGACTCCTCACCCAGGACAGCTGTATGGTCCTGAGTTTTAAATAAGCTTCCCCACTCAGGTAAGCACTCCCTTGGGATTCCTTTCCTCTGTTCCTCCCCACACGGCATCTGACT
>80237 NS=116 contig=separate
AAATGTATTTTCTTTGGCAATCTGTAACTGGCTAAGTATTACTAGGTCTCAGATAGCTACCCCTCATTTTCTGTGCGTGTGTGTCCATCTCCTCTCCTCTTCCTTCTTCCTCTTCCTGTTGAGGACCAAGCTCTTTCTGANNNNNNNNNNTGATCAAAACCTAGTTTAATTCATTGAACGTGGATAATGATGAGTGAAGGACCCACAGGGTTAGGCAAAAAAGAGGAGCGCCGTTCTCAGAGTGATGGGTAGGACTGCAGGCTAGCAGCACCAAGACGCAGGAAGCATGGGACT
>80238 NS=119 contig=separate
TTGTGATGGGCGTGAACCATGAGAGGTATAACAACTCACTCAAGATTGTCAGCAATGCTTCCTGCACCACCAACTGCTTAGCTCCCCTGGCCAAGGTCATCCATGACAACTTTGGCATTGTGGAAGGACTCATGACCACAGTCCATGCCATACCCAGAAGACTGTGGATGGCCCCTCTGCAAAGCAGTGGCGTGATGGCCGTGGGGCTGCCCAGAACATCATCCCTGCATCCACTGGTGCAGCCAAGGCTGTGGGTAAGGTCATTCCAGAGCTGAACGGGAAGCTCACTGGACT
>80239 NS=122 contig=separate
GCGTGGAGAGGGGCTGGTGTCAGGAAAGTGTATGGATGAAGGAAACCCTGGAACAGGGGCACAGATGCCCAGGCCAGGTGCAGCCAGGGATCCTAGGAGAAACTGTCAGGTAGGAGATGGCACAGGGCTCCACCGTTTAGNNNNNNNNNNCCGTTTAGGCTGCAGAGCAGGCAGGAGGCCCTTGGCTGATTGATTTAAGTTGGGTGCTGTCTGTTTCAGGGAAAGGGATGAGTGACCTGAGGACCTTGCTAGGGGTCAGCAGTGCTCCAGGCAGCGGAGAGTGCTCACAGGACT
>80240 NS=95 contig=overlapped:16
TCATGGAATTACTTCTCTTAACTGCTCAGTAGACATTCTTCTTGCTTATCAAGTAGGCTTCCCACTCTCCAAGTTCTTGCCTCCAAGTGCAGCTAGACTTCATTGCTTTTCCAGAATCTTCCATCCCTATACCTCCAACTGTGACTGTACCTTACATGTGCAAGGATCTTAAAGGCCTGTGTCTCCTGACTCTAAAAGCCTCATGACTACACACCCTACAGAGCTTACCCAAAGTAAAGCAACCAGACTTGGAGAGATGCACAAGACT
>80241 NS=66 contig=overlapped:73
CAGTGATGGTGGCTCGTACTCGCTGGTCTGCAAGACTTTTTCCAGGGAAAGACTGGGTGACTCAAGTCAGTACCATTTCCTTCCTTCCCTGTGGGGTTTTCTCATGACAGGGACTCTCAGTCTCTGTTGCCCTGGGAAACACAGCTCTGTCTACACTGGAGAGCTGGGCACGCAGCAACTGTCTGTGCTCGTGGCTGGAGCCCATTTGACT
>80242 NS=116 contig=separate
TAATGAAAGGCCTTCTCCACACCATGAGCCTGCACAGACTTCTCCCTTCAGTTGCTTTTGTCGGACATGTCATGATAACACAAGGGGAAGTAACCTCCAGTGTCTGCATTGGACACATATGGAGTTGCTGTGCTATGGGAANNNNNNNNNNTGGGAAGGCACATGGCTTAGTTCATAAGACTATTTCTGTAGCTTTATTTTAATTTTGATTTTTGGGTCTTTCCTAGCAGAACTAACCCCTTAAAGGTGGGTACCTATTCACACATTTCCTTCTGTTTTTAAAGGGCATGTGACT
>80243 NS=121 contig=overlapped:30
GCATGATTTTTTTAGTACTTGAATTCTGGCTTTTTGTCCCATAGGAGCTTCCTGAAACTGTTGACAGAGTCCTTTGACAGTCTCAGTGAGTCTCCAGTTACTTTCTTGCATTCTGGCTCTGGAGTGAGCCATCTCCCCAGGGAGCCCTGGTTCCTATGAGTGCTAAGAAGCCTTTGGTACCAGGCTCTGGAGATGTGCATGTTTTCATTGCTGTTGTGTTGTTGCTGTTGCTAGGCTCTCGCAGCCATCCGACT
>80244 NS=133 contig=overlapped:33
TAATGGTTAAGTGATCCACTCTTTACCACTAAGCACACCACGAGAAAGTTTAGCCCCAGGCTGTGTTCTGTGATCTCACATGTAAAGGACAGTGGAAGGGGGTCTGAAAACCTGCCTTAGAAATGATCTCGGCTGAAAAAGCTGTCTAGAATTCAGAACTGTGACTGGTTTCCCAACAGCAGGGGGGATGGGGGAAAACAGCCTGATGGCTCAGATGACTCTGGGCCAGGCTCTTCCCCCACACACACGACT
>80245 NS=89 contig=overlapped:15
AGGTGGGCACACAAAAGATGCTGCGAAGAAGCTTTAGGCCCAGAAGGTGCTCAGCTTACAATACAAGTTTTCAGAGGCTAGATGGCACTGTTGCTAGAGCCAAATCAGGTTTGTTCTGCGAAGCCAGCAAGGGAAGGGAGAGGAAAGGAAGCAGGGGCTTGGGGTCCTGCTGAGCTGAGTTTGATTCTGACTTGTTGCTTACAGTGATGAATGGCTCCCTGCTGGCTCGCACTGTGCTCTTTCCCGTTCTCTCTGCTAGTCACAGGACT
>80246 NS=26 contig=overlapped:126
AAGTGTGTGTGTCATTCCAGAGCCAGGGAAGCAAAGACAGGCAGATTCCCAGCCTAGTTTACTTGAAAAGTTCCAGGCTAGTGAGAGACCCTGTCTTAAACAAAGGGAATGACACTACCCTGTGACAGCTGAGGTTGTCCAGTGGTCTCCATGTGACT
>80247 NS=125 contig=separate
CCATGTACCACATGCTTGGCTTGTACCTGAGTTTATTAAAGTAGCCTCCCAATGTGGGATTATGGGTATGGCCCATCATGCTTGGCCCTGTCTGTGGAATTTTTAAAATTCAAGACATTTATGTTCAAAAGTGCCAGAAAAGGATAGTTCGTTGCACAAAGAAACACGTGAATAAAGCAAAAGTGACTTGGCAAGACGATTTATTCCTGTGCAGGAGGGTGTGAAGCTGCCCCAAAGAAAGAAAGCAAACTTGCTGGGGCAGAATGCTGACTTAGTTTATTTGAACATGGGACT
>80248 NS=103 contig=separate
CTGTGTCCAGCTCCATAGATGGCACTCAGTTCTTTGTGTCTTTCACTACCCGGGGTTTCCTCTAAAGACCCAGTGGACACATCTCATGCCAAGTTGGTTGGCTATACTTTTGGTGGGCCTGTTACCATGTCCAGCCCTGTACAGANNNNNTGTGGCACTCAGTTCCTATAGGCAGAAAGAAAAAAGATGAAGGAAGGAACATGATTTCTAAATGGTTGACTTTTGGCATGCCTCTTGGCATGCCTTTGCTGACTTTGGAGATAACTATGCCAAGAGTGTGTACTTCATGAGACT
>80249 NS=113 contig=separate
CCATGTGCCACTCTGATCTGGGCAATTCCTCAAATGAGACTCCCTCCTTGGTTGACTTTAAGCTATGTCAATTTGACAAAGCTAACTAGGACAGATATTAGAAAATAAAGAAAAAGAAGGCCTCAGGTTTTCGCCATCTTNNNNNNNNNNTTGGCCAGATCATCATGGGGTAAACCATGGCTAGTGTTATGTCCTTTGGTTTGTTTCCTGGTAGTGGACAGGGCACTGCCCTGTTCTGAGACCTGTTTGGCTAATTCTGATCGTCTTTGGCAGTTCTGAATAATCCATCTGACT
>80250 NS=127 contig=separate
GTGTGTCATCTAAAATTACATCACAGCAGCCAATGGCACACTGTTAAATGCATCTAAATTCCCTGCCTTCCTCTTTGGAATCTGTTTACAAAATGATTCCTAAACACAGATGGAGCCTCTTCTGCTTGCACATATTAATTNNNNNNNNNNTAATTTTCGTTTTTATTTATGCACCTCTGATCTTTCTGACATTTTGTCCTTTAGTTTGACACCAAGTCATTTTTTATACATGTCCTGTGGAAAAGGTGGCCCTTGCCCTGCAGTCAACCTCACAAATCCCTGACACACACGACT
>80251 NS=112 contig=overlapped:100
TTATGTGATGCACGTGCCAGCATTATGTTCCTGTGGGTGAAGGCCAGAGGACAACCTTGGGCCTCCCAGTTTCTTTAGAGAGATTCTTTTTGTTGTTTGTTGTATGTGCAAGGTTAATTGGCCTGTGATGGTCCAAGGATTTTTCTGCCTTCTCTTCTTTCCATCTGTGTTGGTGCATGGGACT
>80252 NS=128 contig=separate
AGGTGTTTCTGATTCTGGAGCAACTGATTAGATAAGCAAGTGATAAGACTAGAGAAATTGTGAAAGAAATCATGATAGACACCAGGGACAAAACTACCAGCTTCTTTGACCTGATTGACATGTGTAGAATGTTTCCTCTGNNNNNNNNNNGATTTTCTTTTCTTTTTTTCCTGACATGGGTTTTGTTTTTAGTTCAGGCTGAACCTGGGCAATCATCTGACTTGAACTCAGTTCTCCAGGTTTTGAATGACAGGCATGAGCCACCATGTCCAGCTCAAAACTCTACATTGGACT
>80253 NS=124 contig=overlapped:12
GAATGTGAGCCACCCTTGGCCAACTCAGGAATGGAGGGCGCTTTGCTGGTGGGCTATGGGGCCCACTCCTCAGCCCTGTGAGAAGACCCCAGGGTGGGTGGAGGTCTGGGATGTAGGCCGGAAGTGCCACCACGTTACTGTGGACACTGGGATTCTGGGACGATTCCTATACAGCTGTTCCTTCTGCCCACACACCACTCCACCTCCCCAGCAATTAGCTCGGTTAGGGGAGGGGCATCCAGATTCGCACCCCATGAAGACCGTTCATGGGACT
>80254 NS=86 contig=separate
CCATGTCCTGCCAGTTCACTAAGTTCGGGCTGGACACAGGCCCAACATACAGCAAATGATGACAAGTGAAGCAGGCCTATTCAGACTTGCTTATCAGCTCCATCTCCTGGCAGACAGATGGCTAGACTCAAGTGCCACTGAGTGGAGTTCAGGTCTGCTTAGAAGAGATTCGATGAGCAAGGTAAAGAAAGGACAGTTGAGAAATCAAGGCACAAACCTACGCAGGACAGTGGGGAGGGCACCTTGACTAGGGTCTCAAAGCTATGTTTATGTGACCCTAATGAACACTTGACT
>80255 NS=81 contig=separate
GTGTGTATCTTGAATGCAACAGAATGTTTGATCTTGTTTCTGCAACCATTCTGAAAATCTGTGTCTTTTTATTGAGGAGTTGAGTCCATTGATGTTGATAGATACTAGTAACCAATGACTGTTACTTTCTTTTGATGTGGNNNNNNNNNNCATTGCTTGTATTTTTTTAAGATTTTGTTGTGTAGTTATCTATTTCTATAACAAAACTGGCTGCTGCTGAAGTTTAACGAAGGGGTAAGCAAGCATGGCTCTTTTATACTGTGGCTGGCTCAACTGGCTCAGCTTCATAGGACT
>80256 NS=104 contig=overlapped:109
ATATGCAGAGTGAGGATTCCAGCAACTGGTGCCACGTGACTGGTGCCTTACAGTCCCCAGTCTAAAAGAGATGTCAGCGATGCAGGGCAGCCCTAGCACTTCCCTCTGCCTAGGCCATGATCAAAGCAGATACACGCTCTCCCATTTTCCAGGCATAGGGTTGAGCCATCCGACT
>80257 NS=94 contig=overlapped:45
GAGTGGGTCAGGGGTCCAATGTGCCTGGGGCTAGGATCGCAAGAATAGGACTAGGCTGAAGCAAGAGGCCAGGAGCAAAGCAGAGAGAGCACCCGCCCTCTGTCCCCTGCACCAGCTGCTTCAGGTGCAGGGCCCCTGATCTTCACACCATAGAGCATGTCATCATGAGCTTCCTGAGGACGCACGCCCTATGCTGGCTCACCAACCAACCAGCCACCTGACCGAGATAGCCATGCGACT
>80258 NS=56 contig=separate
TTGTGAGCTGCTATGTGGTTGCTGTGGATTGAACTCAGGACCTTCAGAGAACAGCCAGTGCACTTAACCTCTGAGCCATCTCTCCAGCCAGGCAGAGGCACTCAAACAACCATCTTTTCAAAGAAGCAACAGAGCCAGGCNNNNNNNNNNCACAAGGCTATGAGCCTTGGTGTGGCCTCCTGCTGGTGTGGTGTGGAAGGCTCTTCTTTAGGGGTGAGTGGAGATAAAACCTACACCCGGAAGTTTTGCCTTTCTACAATAGCAGGAAGACAGAGAGTGACCGTTCACAGGACT
>80259 NS=97 contig=overlapped:11
TTGTGCATGGAATTGCATAGCCTGCTGCTTCCTTCATCTATCAATGTACTATGCATGTTGTCCCCTGGATATGAACAACTATATCTGCTCTTCTTTGCATTTGAAGTTCTGCTTCCTTGGCCTTTAGTGCCTGCCAAAGGCCTCAGGATGGAGGAGACACTTGGCCCTTGTGGCTTGGGGGAGCCTATATGGCAGGAGGGAGTGTGGAGGTAGAATTGGCCGTGGGGGTACTTGCTAGCTCTGGAATCCAGAGCACGGGAGAAATCATTGGACT
>80260 NS=134 contig=separate
TCATGTCACATGTGATCTTCTGTCCTCTTGTTTCCCTCTCATTGTCTCTTATTGTCAGTGTCTTGGATCCTTACATATGCATTCATAGAAGCATAAGGAATTAGGATCCACTTATGGGACAGAGCATGCAATGTGCTTTTANNNNNNNNNTTTTCTGATACTGCATCATCTAACATAATACAATATTCTCCAATTTCATCTGCTCTCCTCAAAGTTTCATAATTTCACTTTCCCATCCTTAAGCATATATGCAAAGGGTGCTTTATCTTATCAGAAAGACACGTGCACATGACT
>80261 NS=114 contig=overlapped:19
GAGTGCAGGTATGTAAGGAGGCCAGAAGAGAATGCTGGATCACTTGGAGCTAGATTTGCAGGTAGTTATAAGGCCACCCAATATGGGTGCTGGGAGCAGTACTCAGGTCCTCTAAAAGAGCTGTAGGTACTCTCAACTGCTGAGCCATCTCTAGCCCCTGGAGATAGTTTTTAAAGCAAGCCCTTGAAAGCAGTAGAAAAAGCACTATGCACAGACTGGGAAGTAGGAAGGAAACTACATTAACAGAATGCCATTCCATTGGACT
>80262 NS=98 contig=separate
GTATGCCATAAGTCTGCAAAGACCAGAAGATGGTGGATCAATTCCCTGGAACTGGATTTGGGATGACTGTGAGCCACCATGTGGGACCTGGGACCTGAATACAGGTCCCCTGAAAGAGCTGCAAATACCTCTTACTGCTGAGTTATTTCTCCCAGCCTTGGTTTTTCTTTACATGGAGGCTCCTTTAAATTTCAGCCTTTGCATCACACAAACTTCAGTACATTAGGCAAACAGATATTTCCATCTTTTTCTTGACCTTGAAGTTTTCTTATTAATAGAATCATTCATTCGACT
>80263 NS=121 contig=overlapped:15
GTGTGGATGCCTGTGGAGGCCAGATGAGTGTATCAGATCCCCTAGACGGGCACTTACACATGGTTTGGGAACCAAACTCAGGTCCTCTGAAAGACCAGCATGCCCCTCTCTAGCACCAAACACATTTGACTGAGTTCTGCTTGACCTGGTACTAATGCTGCCTTAACAGTAAGTCTCCTTTCTCTAGGTTTGGCCTGTCTTTGTACACTGCACCAATCTCTTTCCTTTTCACCTCCTTCACAATGGAGTGTTTGAAGTTATCATGGGACT
>80264 NS=105 contig=overlapped:72
TGGTGTGGGCATGTCTGTTAGAATACAAGCCATGTTCCAGTGCTACCACGTCGTGACACTGGCATACCTGTTTGCACATTTGCTACATCCCAGTACCACCACGTAGCAATGTGGGCATCTACACTCAGGCCTGTGCCATGTTCCAATGACACGCCAATCTGCCATTTCACAAGGCTGCCAAGATTGCCAAGTGGCATTGCGGGCATACGACT
>80265 NS=63 contig=separate
TCGTGTATCTGATCTATGACATCCAGAATTGATTGTCCTTTAAAAATATGCTGTAACTCATATAATTTATGGAACCCCTGAGAGATGCTAGATAATAACTAGTTTGCTAGCTCATTTGGACATTTGGCATTCAAACTTTGTCCTTCNNNNNNNNNNGTTTTTTTTTAACCAGAACACCAGCCTCATCAACACCAAGAAGAAGCTGGAAACAGACATTTCCCAAATCCAGGGAGAGATGGAGGACATCGTCCAGGAAGCCCGCAATGCAGAAGAGAAGGCCAAGAAAGCCATCACTGGACT
>80266 NS=92 contig=separate
TCATGCCAGGAACAAAAAATATCGTTCCGCAGTGTCCTGGGGAAGCACAGGTTCAAAAAAACCCCTGTAGGGACCAAAATCTGCAGGTGCTTGGCCCGCATGCAAAAGGGGACATTATCAGCACATGCTCCCAGCATTAGGNNNNNNNNNNTGCTGGGTAGGCAGTGTCCCTGGAAAGTCTGCACATGCTCAGTGCAGACGAATGTTTCCCAAATGTTTATCCTCCATAGTTGGTGATATCCACAGTCGAAGAGCCCACCGAGTCTAATCAGCTGCACACATGAGGCACATGACT
>80267 NS=119 contig=separate
AGGTGGGAACAATCAGCCTAATATGTAGGTGGCATCATTCCATAAGTCAGGGCCCTGGTCTGAATAAAAAGGAACAGAAAATTGAACACCTGTGTTCATCACTTTCTCCTCTTGACTATGGATGTAATGTAACCGACCACCNNNNNNNNNTCTCACTCCTGCCACCATGACTTGTTCGCCATGATGAGCTGTGTCCTCTGTGAGCCAAAGAGCACCCTTTCACCCTTAAGCTGCTTGTTTCAGGTGTGCTATCATGGCAACAAGAGAGTAAGTGGGATTGACAATCACTGGACT
>80268 NS=69 contig=overlapped:107
GGGTGAAGAAGCGGGCCTGAGTGGGGCTGGGGACACTGGACCTTCTGGGTCTGACCCGGGAGTACCACATATGCAAGGGGAAGCCAGAGAAGCAGAGGAAGCAGGACGGTATGGAGGGCAGAACAGGCCACCCTTGCTCTGAGGATTTCTGTGGCTTCCCTGGACTGGCATCAGACT
>80269 NS=103 contig=overlapped:20
TAGTGCTAGTGTGTGGCTGTTCTCTCAAGGTTCCTACAGTGAGCTGGAAGGTAGAGAAGAGAGACTCCCCAGAAGCTTGTTGGCTATGTCAGGATAGAGCCTGACATACAACAAAGTTGACCACAAGAAAATGTCTCAAATAAGTGGAAGTCGAGGACCAACACCGGAGACTGTCTCTGACCTATGCATGCACCATGCATGATGTATGTCCCATGCACACACTGCTTAGATGTTATATTGTTTTCACCATTGATAACATCAGACT
>80270 NS=64 contig=overlapped:76
GAGTGTAGGTATGATCAAGCAAATCTCTCTTGGCCCTATTTCTCCTCTGCATAATGAGAGCATGTGATTAGGCACATGAAGATAACTGCAGTTTTCCTTACTCCTTCCTGTCTGTTATTCCACTGCCTTCTGTTTTCCTTACTTTTTATTTGGCTCAAAACCAGATGGAAGCTTTGGGGCATTATGAGGAAGCTTTGCTCATCAGACT
>80271 NS=93 contig=separate
CTGTGGGTTTATTTTGGGGTCTTCCCATTGATACACCATTCTGTTTCTATGCCAATACCATGCAGTTTTTATTACTATTGCTCTGTAGTACAGCTTGATCAGGGATGGAGATACCTCCAGATGATCTGTTGTTGTACAGGNNNNNNNNNNTGGCAATTCTGTGTTTTTTGTTTGTTTGTTTGTTTTTCTATATGAAGTTGAGATTGTTCTTCCAAGGTCTGTAAAGAACTGAGTTGGTATTTTGATAGGAATTGCATTGAATCTGAATTTGGCAGGATGGTAGATCACATGACT
>80272 NS=127 contig=overlapped:91
CAATGGGAGGTTGATGCCCCAAAGCTCACAGGCTACCTAGCCTGGTTTACACAGTAACATACGCTACGTAAACCTATCGCGAACAAGGCAGAAAGCAAAGGTCAAAATTCTAAGGTTGTCGTTTGATTTCTACACATACGCCTGTGTTCACATGTGTTTGTACACATAGGAACACACAAACACCCACATGACT
>80273 NS=126 contig=overlapped:41
GCATGCATAGGTGAGCACCCCTGCACAGACGCACACACACATCATATGTGCATACAACAGAGGGAGGAGCTATGGCTGTGTCTCCATTAGGTGTCTGTCATAGTAAGAAGGAAAATAGGTACACACAGGCAGAGAGGCAAGGAACAGCCAACCCTCATAAAGCTGGTTAGTGGCATCTGCCTCACTCACAGACACCTATGATCCAGGGCCACGGGACACTGTCCTGTTGGCCATCACAGGACT
>80274 NS=115 contig=overlapped:81
CCGTGTTTCTACCTCTGCCCTAGCTGGAAAACCAGTGAGTAATAATAGTGTTGCAGGTCTCCCGTGGATAGCTAGGAAATTCCTGAGCTTTGTGATCAGAATATTCTCTCCACTACAAATACTGAGGAACTATTCATGTGTAGGCCGTCTTACCACTCTGTATTTTAATAGTATCTGTTCCCAGGTTCAGAAAACACTGGACT
>80275 NS=137 contig=separate
CAATGTGCTTCTCTATTGGCAGCCCTGACCATTTGGAAAACCTACAGAAACATCACCCAGAAGTCAAATGTTTCTGTCCGAGTGTGCCTACCATCTTGCTTGGGACCATTAAGGATGTTCAGAATAATGGCTTATAAGAGAGAAGTNNNNNNTGAAGCAGGAATGATACAATTTAAAAGCAGAGATAGAAAATGGATTTGGTTCATGGCTCTGCGTTGTGTTTAGCTATGATCAAGGACGGAGTAGAGGGCATTTATTTTACATGTATTTTGTGTATGTATGCAGTACATACGACT
>80276 NS=68 contig=separate
CCATGAGCAAAGATTTGAAGCGACATGTTCATAGTAGCAGCAGAAGAAAGCCTAGTGTCTCTGTGGCTCTGGGCCAGGCCTCATGAGGCTGTGAGTCACTCTTGCAGCACCCGCCTTCTCTTGTAGTTGTAGATCCCAGGNNNNNNNNNNGATGAGATTCTAGGCTTTTGGTCAGTTGGCTTTATGTGCTAATCTCAATGTCTCTCTGCCCCACCATCTCCTGCCACAGCACTGGCCTCACCCACTTCTCTGATGCTTACTGAGAAGGTCTACCAGTGAGTGTGCCATGGGACT
>80277 NS=111 contig=separate
CTATGCAGTTTGGCTAGCAACATTTTTTGAAGATGATGTCTTTTCTCAAATGTGTATTTTTTGCACCTTTATCAAAATTCGTGTCGGTAGGAGGCTGGGTTTTTATGTGGGTCCTCAATTCTATTCCATTGATCAATGACNNNNNNNNNNTAAAACCGTTTTTATTGATTCCAGGGGAACTGAGAACTTCCTGATTTGTAGGTGTGGACTTGAATAATTGTTTAAATGTTAAATCATTGTGCTCAAACGTTGCTATTCACTGGAATCAACTGGCAGTCTTCAACACATTCGACT
>80278 NS=130 contig=overlapped:14
AAGTGTGCATGTGTGCTACATGGTTCATATGTTGTGTATGTAAGGTATGTAGTTGCATGTGGAGGCCAGGAGATGATCTTCAGTCTCCCCCTCACTGCTTACCATGCTTCCTTTTCGTTTTTGACACAGGATCTCTCACTGAACCTGGAGTGCATCAGTTGGCTAGACTGATGGGCTGGGGTCTCTCAGCTCCTCCTGCCTCTGCTTCCTGGGCACTAGAACTATGTGTGCGTGCCATCACAACCAGCTGGGATCCCAACCTACATCCGACT
>80279 NS=80 contig=separate
AGATGTTAAACAAATTAGAATCTTAATATATGAGGTATGACCATGAGGTCTAAAGAGACTTAAAAAAAATACAAGGGGAAAAAAAGGTTGGCATAACTTTACTATGAATACTCTGTTAGAATTCTACATTTTCTAGAGCTNNNNNNNNNNGAGCTGATATTGACATAGAACTAGGGTATTTGTATGTGTGTGTGGGGGGGTGCCTAGGCTGTTTTTTTCTCTGACATGGAAAATTATAAAAGAAAACATGGGATGAATTTGGAAAGTTGGTGTTTGGCCAATTTTCACACGACT
>80280 NS=32 contig=separate
TTGTGGGGGATTGCCTTGCTTGTTGATACAGGAGGGCCCAGCCCACTGTGGGAGGCATTATCCCTATGCAGGGATTCCTAAACATTGTAAGAAAGCTAGCTGAGCAAAAGCTGTCCTTTATGCCAGCTAGTAGGCAACATNNNNNNNNNNGTGTAGACTAACAAGCAGGCTTACTTTCAATTTCTCAAGTTATAGCCTTGAGTTTGCTCAGTGAAGGACTGTGGCCTGACTTTCTGAGCAAAACAAACAAACAAATATAACTTGCTTTCAGTCAATGTTTTTAATCATAGGACT
>80281 NS=128 contig=overlapped:95
ATGTGACCTGAGATTGCTTCCTCTGGATGAGCTGGAAGCATTCTTAGGCGCTGAGCCCCCACTCCAGTCCCAACACAGATTCTTTCCCAGTGCCTTAGGTTCCTGTTGCAGAGTAGGCCATTTCCCTCCAGGTCATCGCTTTTTCTTCTCTTTCCCATCAGTGGGTATGGCCACCAGCAACACAGGACT
>80282 NS=92 contig=overlapped:10
AAGTGACTCTGGAGAATAACAATTTGCTTCAAAGGAGGAAGGGGGAAGTGATGCCTGGAGACTTAAGCAATCGATCAAGAGGCAGCAAAGTCAAGGAACATGGTACGTGTATCATTAGTTAGGGCAGGGCAGACCACACAGAGGTAACAAAGAAGAAGAATCTTTAAAAATATGAACAACAATAATCACAGCAAAAACCATGCCAATTGGTCAGGTTTCCTGAAAGAGAAATTAGGGGTCTAGTCAGCCTAGACCCCTAGTCCTGCATCTGACT
>80283 NS=117 contig=overlapped:113
TCATGTTCATTTAGTTTGAAATATTGTAAATTTCACTTCAGTCTTGCAGCTTGGGCCCATGTGGTATTCAACTACATGTGGCTTAATCTTGGGGAGTTCAGCATTACCCAGCTATCTTCTGCTACAGAGGTGTAGTTTTAATTCTTTCATGCTCTGAGAACATCATTGGACT
>80284 NS=97 contig=overlapped:82
ACATGGAATGTCCTCCTCCCTTTCCACATGACCGTAGACTATCACATATCATCAAGAATGGCTACATTGTCTCTTTTGTGGCCTCATAGGGTTGTTATACCCTCAAGCAGAAGTAACCAAAGAGCCAGCCACTGAATTCATGTCAGACAGTCCCTGTTCCCCTTACTAGAAAACTCACTTGGTTTGGACACAGCACTGGACT
>80285 NS=127 contig=separate
TCGTGTGACCTCAACTCACCTAACATCTAAGCTAGAAACTTGTGGCACAGTGACTTCCAATTGACAGATGCTTATTAAGGACCCTGTTACTGTGGAGCACCCTAGCCATTTCCTCTACACTTTTCTTTGTTCTCTCTTTCNNNNNNNNNNTTTTTTTTTTTTTTTTTTTTTGCTTTCCAAAACCCTCCTCTTTCTTCATGCATTACAGCAAATTACACGAGGGTAATAATAGGACTAGACATGAGTTTGAATCCTGGTTCTGTCACGAAGTGGCAGAAATTATTCACACGACT
>80286 NS=132 contig=overlapped:105
CAATGATCTGTGCGTTATGATCCCAGATCATTCTCCAGAAATCTTTCGTAGTGTGTGGCAGAGGATGCTGGGTTATGATGAACTCATTGCTTCTGTAATAGCCCTTCATTTAGAGAGAGGGAGAATTAGTGACTACGTATATGTCATTGTACCAACTTTGTGAAAGTGAACACATGACT
>80287 NS=104 contig=separate
ATGTGTGTGAGTACTTCCAAGGCAGCTGACATGGGAAAAGGAATCCAGGTTCTCCTAACCATGGAAGACATGGTGGTAGAGAAGGGAGTCCTTTCTCTCTTCGTAACTACAGGGCAACAAAATGCAGTAAGGCCAGTCCTTGTTAGCAATTCGGTGTCAGGCTGCCACAGAAGCAACTGCTTACTAAGGATCTCTTGGTTAACTTTCCTCTCACCCTCAGCACTTGACAAGGTGATGATGGTCTGCAAACCACTGGTTCCAACTCAAACAGACCCAGCTGGGCCAGCCATGCGACT
>80288 NS=128 contig=overlapped:20
GAGTGGGCTGGTGCAGATCTGAGCCATGAGGGACGGTGTGGGTGGGTAAGACAGTGCGTGCCCTTTGTGTAGCAGCTTTTCTTACTCAAGAGCCACACGCGTTGTCATGTCAAACGATGAAAATGTTTTGTTTTCCACCATAGCTTGGGGGCTTCCTATCCTGGCAGAGATGGTGCAGCAGCAGAGTGCTGGGGCTGCCTGGAATTTGGGCAGACAGGCTAAGGATGGAGCCCTCAAGACCAGGCAAGCTGCTCCCATTCGACT
>80289 NS=54 contig=separate
GTGTGTGGGTTTATTTATGGATCTTCATTTCAATTTCATTAATCCACCATACTGTTTTTATTTCAGTACCATGCAGTTTTTTATTACTATTGATTTATAGTAGAGCTTGAGATCAGGGATGGTGATACCTACTGAAGATCNNNNNNNNNNTTTTTCCGTATGAAGGTGAGAATTTTTTTTTCAAATTCCTTAAGGAATTGTGTTGATATTTTGATGGGAATATCATTTAATCTATAGATTGTTTTTGGTATGATAGCAATTTTTACTATGTTGATCCTTCTGACCCATCAGACT
>80290 NS=34 contig=overlapped:53
GCATGGAACTAGGGAAGTAGACTAGGTTGGCTTATGAGCTAGCACCGGGATCCATCCAACTCCACTACTTCCCCTGCACTGATGACTTTTACTGCTGTGTGTTCTGGGGATAAAATTGATGCTCTCTTGCAAAGCATGAGATTTACAGTTTTTGTTATCTCCCAAGCACTCATTCTTTCTTTCTTGTAATATAACAAAAAAGAAAATGCTCCATTTGTGCCTCATAGGACT
>80291 NS=109 contig=overlapped:13
GCATGCTTTATTCCCACTCTCCATTAACTTTTCTCCTTTCTCTGTAACCCCTAAAATTAGCCCAATTCTAGTAAGCAGGTTTTTACTTCCACAAGAGAGTCTGGTAGCGCTAGCTGTAGATCCCTCAGGTCCTGGGCTCACTTTTCATTTCCTTTTACATTTGCAACTGCAAAGGTCCTATGTTGACGGGGCTCACAGAGCATCTGCTGCCTGTTCCAAATTCTGCACAATACTATGCTTTATGCAATCATCTATGAAAAATCACAGGACT
>80292 NS=102 contig=separate
TAATGTCCTTTTTGTGTAAGCCAAAGGTCAGGGTTGTAAAGAAGAGCAGGGTGGGAATTAATCTGGCTCACTGTGGCCTCAGGCTGGCGGTATTACATAGCTCATGTGGCCCTTGAAGATCTTTAATGTCTCTTGATCCANNNNNNNNNNAACTCACTTTCCCAGTCACAGACAAGATCCTGACAGGGCGCGTTCCTGTGCGTTTCTGCCACAGGGGCCCAGGGCAGGCAGGCATCAGTCATCTGCAGATTCCTGTTCCCAAAGGCTCCTGCTGATGAACAAGGACATATGACT
>80293 NS=85 contig=overlapped:99
TTGTGGGTCTCCTAGGTGATTCTGAACCCAGACATATGGTCAGTGAAGATCTGCCTGTGCAATTGCTGAGGACACCCCTCACAGAGAACGTCACAGATAGCATTAAGAGCACTTGTAAACCAAAGGTTATCTAGTGTAGTTTCTTTAGGGGAATAAGACGTATTCAGTTTGGTTTCCATTGGACT
>80294 NS=127 contig=separate
CAGTGAATTAAGAAATGCCGTCTTCTGGCATCTTCGAATCAGAATTCTGGACCAAAGTGCCTGGATATAGGAGTGATGAATATTTAGATTTGAACTTTGCACCGTAGTCAATAGGGGAAAATTTGCACAGTGGGTGTATTNNNNNNNNNNCCCCGGAGCATTGCTCAGTCCAGGGATGTGCATGTAACCTCAAGTCTTCAGAACTTGCCATTTAGTTCCCTTTTGTTGTTTGTTTTTCTGGGAAGCAAAGGTCAAGCCTGGTTCTGCCTCCACCATTAGCACCTACACAGGACT
>80295 NS=122 contig=separate
GTGTGTCAGTAGCCAGTTTCCCCAGCTCCTCCGAGCCTGGCTATGTTTGCAGGTTGGGAGTCAGCAGGAACTGTCTCAAAGGTCCTCTCAGTTCTGAGTGGGAAACTGCAGAAATTCAAACTATGGACATCTGCCACGATGGTTTACCTGCAGAAGAGCCCGTGTCTCGGCAGGTACAGGCTGCAGCTGTTAGAAGGATGACCCACAGAGAAGGAGGATGAGAGGACAGGCTCTGTCCCTGTGTGGCAGCCACAGCCTTCCTCCCTCAGGCAATCAAAGACCTTTCACAGGACT
>80296 NS=115 contig=overlapped:5
ATGTGTATTTAACACCACACATGTTTTCAGAATCAGAAATAGAGGTGTATTAGTTTGAGGTGTTGTGATAAAATATGAACAAGGCAACTTATGGAACAAAGGTTCCCCCTATAGTTCCAGGGGGATAAGTGACCATTGTGACAGGAAAGCATGGCTACAAATGATAGACACTGGGGGCAGGAGCAGAAAGCTAGCTGATGACATCCTCAGCTGCAAGCACAAGTCAGAGACAGCAGACCAGAAGTAAAGCTATACACTTTTGAAGCCCACCCATAGGACT
>80297 NS=86 contig=separate
TCGTGGGACGCTCCCTTCTGCATCTTCAGGCGCCAGATGTTTATTACCTCCTGCTCAGACTCTAATTCATTGCTGTCAGGGTTTAGGCTTTGGCAGCTGGAGCCCTGAAAACTTTGAGAAATCTCTTTGGTTCATTAGGCNNNNNNNNNNACCTTCAAGGCCGCATACAGTCCTGGCCCAGTTAAAACATTCACCTCTTTAAGAAAGCCCTTCATCATGCTAACCCCAGGACGCATGGAGAAACCTACTCGGCTGTTGATTAAGCTTACCACTGGCAGCCAGGCCCACGTGACT
>80298 NS=109 contig=separate
CTGTGATGAAACACCATGGCCAGTCCAGCTGGTTGAATGAGAATGGCTTTTACAGGCTTGTATGTTTGACTGTCCAGGTGCTGGTTGGTAGAAAGTATGTCTTGTTCTAGGGTCATGCCTGCCTGCCTGCCTGCTGCCTTNNNNNNNNNNCTTGCTTCCACCATTATTGTCACAGACTCGCTTTCTGACATTGTAGAAAAACTCCCAATTAGGATGGGGAAAGAAGGTTAGTTATCAATTTCATTTATGTTTTTCACACTGTTACTTTTGGTTACTGGGAAATTTCATTGGACT
>80299 NS=86 contig=separate
CTGTGCCTCCATACAGGGGTCCTTAAAGCGCTGCTGGCTCTTGACGGGGTTGTAGTGGCCTTGAGCAGGTGTGACAGTCAGCCTCCTGCTGCCTTAGCTCTAGCTCGGGACTCACTTCTACATGTCACGGATGGGTGGTGGCGTAGCGCTTTCCTTTGTCCCTAGCACCTGTAATGTAAGCCAACCTGGATCCTCCGTATCAGAGGGGTTGGGACAACCTGTATTTGGCTTGGCTTATATGCATTTGAGAATGTTCAAGGATGATGGTCCAGTTCTGGTTATTTTCACTAGACT
>80300 NS=135 contig=separate
TCATGCTCCATGCCCAATTGTAAGTGGAAGTTCTACCGTTCGGACGAGCTCCTCCGACACGAAAGGAAGCACAGTGGGATTCGGCCCTTCCAGTGTGCAATCTGCGGCAAGACCTTCACGAGATCGGATAACCTAAAGCAGNNNNNNNNNNTCAAAAGTTGCACATGTAATTTCTGTCCCGTGCCGGAACCCATCGTCTGTTAGGAAGCCTGAACATTTGTGACACAGGGTTCATGTCCTACTAACGCAGAAGATGACAAAGACTCTCCAGATACCCTTAGGCTTACATGGGACT
>80301 NS=56 contig=overlapped:19
AGGTGTTCGTGAGCCAGCGATCACTTGGCTGCCTTATGACACTCTCAGGGGCAAGACGAGCATAGATGGTGAGGTCCTGTCCCACAGTCAGTTTGTCTGCATCGTTTACTAGTGCCGCCAATGCTGCTATTATTCACAGGCAGGTTGGCCATCCTGCCGCTGCTGAATCAAGCTTTTCGGATAGATAGGCTACTAGTCTCTTCCAGGGTCCAATTTACTGTGTTAGCATCTGTTGGCCATTCCCTGATTCTCGGCCACATAGGACT
>80302 NS=128 contig=overlapped:70
GGATGGTGATAGGCTTGGGCTGAGGTGTGTCCCCGGCCCGAGTGAAGCTTACCCTGAGTGTGCACCCTCAGGTGGAGTACATCTTCACAGACAAGACGGGCACACTCACAGAGAACAACATGGCCTTCAAGGAGTGCTGCATCGGGGGCCACGTCTACACACCCCACGTCGTCTGCAATGGGCAGGTCCTTCCGGACTCCTCTGGCATCGGACT
>80303 NS=119 contig=separate
ACATGCCCCGTTTCATTCCCCACAAAAGAAAAAGGGAAAAAGTAGATGAAATTTTTGTAGGATGCTTTTCAAAGTGAACAAGAGAAATTAAAGCATTCCACTTTCAAGCAGTACATACACTTGGGCAATGCACTGAGTTCNNNNNNNNNNCCTGATGTTGAGGAGATTTTGTGTAATACATGTAAGCAACCGCTTCTCAGCCAGACTTGATGCTCCAGAATCTTTGCAATACATTCACAATATGGCATTTTCAAGGTTTGTATGTGATAGTAAAATTAAAGAAATCATTGGACT
>80304 NS=138 contig=overlapped:29
TGATGTGCACACCTGCAGTCCCGGAGAGAGAGAGGCAAAGACGAGAGACTCTTCCTGTGCTTGCTGGCACCTGATCACTGAGCCCCAGGCCCCAGTGTGGGACCCTGACTCAAAAAGCAAGACAGATGGCTCCCAAGGAGCGACACCTGAGGGTGACCTCATTTACACCTGCAGACATGCACCTAAACATATGAAAACACACAGGTTACCGTGTTTCGGGAAAAACAGTACTCTCTCTCTCTCTCTCTCATGCGACT
>80305 NS=85 contig=overlapped:114
GTGTGCTTCCTGGAGGCTCTGGCGATGGCTTTTTACTGTGAAAAGGAAGACTCTCTAGAAGGAAGCTGTGTGGGGATTCTGTGTGAGCAGAAAGGCCTCCTTATCCAAGGAGCCCCACAGACTGAAGCATCAGGAAAGTCACCTTGACCTGTGACCAGAGTCATGAGACT
>80306 NS=77 contig=separate
TTGTGGGTGGGTTGATGTTCCCCTCCCTCTACTACGATCCCTGTCTAGTTCAAAGGGATCCTCTTATTTTCCTGCTTATTTTCTGATGCCAAGGAATTGGGTGATGTCATGTGACATTATAGAGGTTAAGCAAGTATGATNNNNNNNNNNTCAGCAGAAACTGAGTGTCTGGAGAGGAAGAGGACTTGGGTGAATGCCAGTAGTTTTGATGGATGCAAAAGAAAATGCCTATTTCTTGCAGCACAGGGAGCTCTGTGTTCACACTGAAAAGATCAAGGAACTTACCATTGGACT
>80307 NS=112 contig=overlapped:21
TCATGCAGCACTGGATCTGCAAAGTCCCATTGGCTGAGTCACATCCCTTCAGAAGGCAGGAACATGTGAAAGATTAGACATTACATAGCAAGACAGGAAGCATAGAGAGACCAAAGATGATCAAACCGACTCTATAAGAACCCTCTCTTGAAAACTAGCCAGAGTTCTCTGAAAACCATCAAGGGCAGCCTACTCAGTGGCTTAATTCCTTCTCACTAAACCTCACCTTCTGAAGACTTCATGCCACCTCCTATCATGGGACT
>80308 NS=131 contig=overlapped:94
TGATGCGACCAGGGGATGGCTGCTGACTTCCGGAACTGACAAAGTGATTAAGGTAAGGTGCCGTCCTGTCGAGCTCCCTATCTTGGGCCTTGGATACAGACAGGAGGATCAAAAGTGTGGGGCTGTATTCAGGTTAGCCATGGAACTGAGCGCTATTGAGATTCTTCCGTATTCAGCACCCCATGGGACT
>80309 NS=118 contig=overlapped:104
ATATGAACAAACATGACTCAGGTATGCCCGTGTTGCATAACTCCTATGCTCAAAGAAGTGCCTGCAGATCTTCCTCATGGAGTGAGTAGACATATTAAAAGGAATTTAATATATGGTAGCGGCCAAGCCCGACAGCAGCAGCCCTGCATTCTCAGTGGTTTCCCTGACACACACAGGACT
>80310 NS=116 contig=separate
TGATGAATTGTTTGTAAGCACTTGTACTTGGACACACTGTCAACAGTCACACTCAGAGGAAGACTTTGCCAGTTCTGAACCTGACCTCGATGGGGAAGCTCTTGCCAAATTTCCACAGGCCTGAGGCGTTGGAACTTGACNNNNNNNNNNGAGGAGTTTATTTGTTCCTTACACATCATTCAGGCTGCCTGGTCCCTCCAGGGACACTCATAAATTCTCTCGTAGATAACCGTTTTTGTCAAGGCCTGAGGACAGATGCTGCTTACATCATTGTTTGATCATTTACACATGACT
>80311 NS=88 contig=separate
AAATGCTTGGGACCTTAATGTGGTAATTTGTCCTTGAGAAAACCTTTTAACACCTTCTGCTGTGTATATTCAAAGCATGTGAGGTGCCTCAAAGCATGAGGCGGCCACACCCACCTGGTACCCATCTGGGAAGAGTGGGGNNNNNNNNNNCCCAGCCCCTGGAGAGTTCTTTATTCCTTCTTAGAACTAAACGATGGATCTGGAGAGAGGGCTAAGTGTGGGAGAGAGCTTGCTGAGCAAGCATGAAGCCCTGAGTTCAGATCAGCTCCTGCATAAAAAGCCAGGCATGGGACT
>80312 NS=95 contig=separate
AGATGGGACCATGACCCCCATAATCCACTCTTGATCCCATCTAGGATCTTGGTAATTAAAAGATGTTATTATATTCCATTATGAAGTTTCCCTGTGTTTTAACTCATTGCTCCAGTGACATTCCCTTTGTTCTTCCATTANNNNNNNNNNCATATTTCAAATCTTCAAACACAATGACTGATTTTAGCATCTTATCTGCGGATTCCAACATCATAGTCATTTTTTGTTGTTTGTTTTGTATCTTCTCCCCACCTTACTGTATTATTCTAGTTTTCATTAACATATCATGTGACT
>80313 NS=125 contig=overlapped:93
AAGTGCTGTCAGGGTCTTCATCTCTCCAACTTAGAAACAGGGCCTGGTTGGTAGTCCTGAGTCTGGTTCTCCCAAAGTGCTGTGTTTTGGAAAAGGAATGCTCAAGTCTTCAAGAGTGAGGCTCTAAGGCATTCTTGTCCAGAGCTTTAGAGAGGTCACAATAACCGGGAAGTCCCCTGCTACATAAGACT
>80314 NS=89 contig=separate
ACATGCACAGACACGTCCTGGATGACCGTGGGTTGTCACACTGACAACACTAACCGTCACATCAGGCCACCAAGTGTCACCTAAGCAAGTGGAATGTGCCTCCTAAAGCGTTCGACAAAGTCTGTGCCCACCTTGAAGGCNNNNNNNNNNACACACAGAGCCATCTCCCTGTGGCTCATCTCTACTCAGATAAGTATCGTAAAGACCCGTGTCCCAGGACCCTGTTAATGCCTCCCAACACTCCTTACTATGCAATTACATTTTCTAGTTTAAGAAAAGCAGTTTCATGGGACT
>80315 NS=118 contig=separate
GAGTGAGAATGGTCCAGGCTCAGGCCTCCCGTCTGAGTGCATGTGTGTTCATGTATGTATGTATAGGTACTTGGTGCATGCATGTTCACGGGGCAAACCACTGGTGGGATTCACTCAGGTACCTTCTTTTTGAGACAGCGNNNNNNNNNNGGTCACTGGTTAGGCTAGACTGGCTAGCCAGTGAGCCCAAGGGTCCTCCTTGTTGTGTCTTCCCAGCATGGGCGATATGCCTAGACACCGTGTACCCAGCTTGATTTTTAGCGTGTGTTCTGAAGATCAAACTCACATCCGACT
>80316 NS=36 contig=overlapped:39
GCATGAAGTAGCCATATCCAGAAGCCCTCCTTATCCTAGTTCTGGCAGGGTCTGGCGCCCAGTAGAGTTTGGCTGGAGTTGCGGAGGTGGACCTCCTAGAGCCTAATCTCTTCCATTCTTACTGAAACTCTGTCAACACTAACCCAGCAATGCCATGAGGCACTGGTATTCTGGCAGGGTACCCTTTGCTATAACCTCCATGCCTCCCCAGATCTTCCTTCAGCTTCGGGACCTCCCACAAGACT
>80317 NS=133 contig=overlapped:88
ATGTGATGGAGTGAGGAGGTAATAGTGATGCATCTATTTCAGACAGCCCCTCCAGCTGTGGGGTGAGGCAGAATCACTGCAGAGCCTGTTGACACAGGCTGCTTAGTATTTGTTTTTGATTGAGAATATAGAGCTCTAATATGAGAGTGTCCACACCAAGTCTCAGGTGATGCTGATGCTGATCAGGGACCACTGGACT
>80318 NS=123 contig=overlapped:15
ACATGCACAAACTTACACACACACACAGGCTGACACACATACACACACAAATAAAGGCTTTTTCAAAATCCTGGGTGTGGGTGCGTGACAGCGCAGTGTAAGTGAGGTTTGCTAAGCATGCAGCCCAGTTCTAGTCACTAGTGCCTGTGCCCTGCCTTCCGGAGAAGGGCAGCTGAGGAGCTCACCCACACTGGAGCAAACCGGGAGGCCAACATTTGAAAGGCCTGCGTGCTCTACGTCACATTCTGACGCCGCTCCCTGGCACAGGACT
>80319 NS=104 contig=separate
TTATGTTATCTTGAATTTATTTATTTTTTATTCCTAAGCTCTGACTTTCTTAAAGTAAGAAGCCCACTTGTTATCCTATACAGATCCAGATGGTTTCTGAGGCTGTGAGAACCTCAAGAACAGGAACACATCTGAAATCTNNNNNNNNNNTCTGGCTGTATAATTGTTTTGTTAAGAAACACATGTGTTGTCCCCAACTTTCTTAGAGCAACAGCATTAGCCTCTACACCATCTATTTCCCCTGCCTCATGTCTGAATGTGCAGGTCTCTCTGGGCTCCAGTTTGCATCTGACT
>80320 NS=56 contig=separate
GAGTGAAGGACACTAAGACACAAATCTTTCTCCTTCCTTCCACATTCACTATTGACTAAGAGTGGTGTGGAGTTGTTGCTGTTGTTGCTTTGAAACAAAGTCTTGCTATACAGCCCTGGCTAGCCTAGAAATCACTAGGCNNNNNNNNNNGATCTGCCTACCTCTGCTTCCCACATGCTTGCGTTAAAAGTTTACAACTGGATAGTAATGGAATGTTTAGTTACTCTAATAATGTTCTCATTCCAGGATATCATTAACAGAACATTTAAACTCTAAATTAATTACCATGAGACT
>80321 NS=85 contig=overlapped:104
CTGTGCAGGGACACCCAGCCGTAGCCCAGGCCAATGCAATCAGACCCTCTTAGGATGCCAATCAGGACAGCCAGGTGAAGTTTTGCAGAGCATGTCTGAGTTCTTCCTTCCCTTTGGTAAGAGTACCCCTTGCCTCTGCGTGTGGGCCCCTATCTGAGGTGACTGTTGCTTCACTGGACT
>80322 NS=116 contig=overlapped:103
ATGTGGTGGCTAGAGAGAGACTCCCACCACTATCCACCAGCCTTTGTTCCTGAGACAGGATTTATCACTGGTTTGGAATGATAGTCTAGGCTGGCTGACCGGCAAGCTACAAAGGCCTTCATGCCTGTAGGCATAAGGTTATTGTGTAATTCAGAAGCTGATTTCTATACCTCCATATGACT
>80323 NS=113 contig=separate
TCATGAACAAGGTCAAGAGGAAACCTCAGGAACATTTTTTCTGTAACCAGCACTGTAAGTTATCAGAGGGAAATGGGTGGTACCTGGTAGCCCTGCCCTGAAACTTCTTATTACGTCTCCATGCAAGGCTCTAGTGTGGCNNNNNNNNNNTCTAGACTCCTGAAAACTCAACTGATTAATGGTCTGGCCTACAGCTGCTGTGTCAGACTTGACATTTTGCTTGGGCAGATTAATATGGTCTGTAGAGCAGAGGCAGTTAGTGTTCCCAAACAACAGAAAACAGTACACATGACT
>80324 NS=129 contig=separate
TGATGGTGAGCAGTGCTACATAAAACCCTTCACAGCAGATCACAGCCCAACCATGACGGGAATACAAAATGACACAAGACAGAGGCTCCAGAAAGTGTGCCAGCTCACAGGTGACAGACCACTGGTGCTAATAGTGAATGAAATNNNNNNNNNNGGGGACTCGCCAATCTCCAAAATAAGAGAGAAGGGCCTAATAATGAATGCCGACAACCAGGAAGACCAACGATCAGACAGACGAAGCATAAAATGCAGCTGCGTCGTGATGATTAAGATGTCCCAAGCAGCTGTTCATGGGACT
>80325 NS=105 contig=separate
TGGTGAAATGTTCAGACACAGAACTAATAAAGCTTTTTAAGAACGACCATAAGCCGGTGGTGGCAGTGGCACGCTCAGGAGACACAGGCAGATCTCTGAGTTGGAGCCAGCCTGGTCTACAGCGTAACTTCCAAGACAGCNNNNNNNNNNCAGAGAAACCTTGTCTAGAAAAACCAAAAATGGTAAGACCATATCAGAAGAAAATCAGCTCAACGTTTGAAGTGGGGTAGAGCTGGGTGTGGCGATGCCAGCGCCCAGGAGGCAGGGGACTCGGGCGCAGCAGACCACTCGACT
>80326 NS=132 contig=overlapped:9
TAATGTGGGCTTACTTGTCAGTAAGTATATCTGCTTTCTGCACAATCATCATGCCACCTGATTGCAGTTTTATTTTCCATTTTCCCAAATAGAAATTCTTTTCTCATGGACCAATAGCTTTTTACCAGTCCCACCATTCTACGTTCTACTCCGTGACTTGGCTACTCCAGCTACTTCATGTAAATTGAGTCAAAATATCTGCTCCTCTTTCTGGCTTCTTACAGCATTTGTGAGAACTGAGTTCCTTTTGGAGAGTTGAATACTGTTCCATTGGACT
>80327 NS=23 contig=overlapped:86
TCATGCCTGAAAATACATTCCCCGACTGCCTCCTAAACTTCCATCACATGGTTACATTTTCACCAATTTCATACGTGAGAAATGGTCCCTCAACATATTTTCAGAAGCATTTTTTTCCAGTTCTGAGCTAGACTTGATATTTTTCATGAGCACATGAGTCACTTTAATATTTTTCTCTTGTGAGTTTACCACTCGACT
>80328 NS=27 contig=separate
CGATGGCATTTCTCTCTTGTACTGTATTGTTTTTCCTGTTCATTAGTTTTGTTGTTTACTCAGGTCTCGCTGGGCCCACATTCTTCTCCCTTTCGATAGGACTGTGTGGCTTCTCTTTACTGGTTCCCATTAGGCCCAATNNNNNNNNNNTGTAGGAGGGCTGGAAAGATGGTTCAGTGGTTAAGAGCACTGTCTGCTCTCCAGAGAACCCAGGTTCAATTTCCAGTACCCACATGTCAGCTCACAACCATCTGCAGCTCCAGTTTGAGGAGATCTGACACCTTCACACAGGACT
>80329 NS=127 contig=separate
ACATGACCAGAAGCCTGGTGGTTTCCTTCATTCTTTACTGCTGCTGCCTCTCATGGCAGAGCTGAGCGACTGTTGGAAAGCACATGTTTACCTCTCTGTATGGACAGATGGTTTTTAGGTGTAGCTTAGTGGGGCTGCTGNNNNNNNNNNCTGCTGAGATGGCTCGGTGGATGATGGCACCCTCAGACAAGCTGAGCACCTGGGTTTGATTCCCCCATGGTGAGTGGAAAAAACCAATTCCAGCTGGTAGTCTCCATGACCTCCGTATGCGCACACGCATACAAACACACGACT
>80330 NS=97 contig=overlapped:110
ATGTGATTGAGAAGTCCTAGACATCCGTCAAAGTGCTGAGTAGGTGTCTGCAGCCATTTGTGCATGTCTGCCTGTGCATCATCCTGCACCTCTCTCAGTTCGTCTCCATTCTCTGTGAGATGGAATTCTGTGGTATGGACATAGGAGTAGGCCAACAAGTACCTGCATGTGACT
>80331 NS=86 contig=overlapped:13
GTGTGAAGGTCAGAGGACAATTTGGAGGAGTTGGTTCTCTTTTTCCATCATCTAGGTCCTAGGAATTGAGCTCAGGTCTTCAGACTTGGTGGGTATCTTGACCTTGCATGGCATCCTGACTAGGGTGGAGAGGGAATGAAGAACAGACAGAAAGATACAGAAAGGCTGGAATTGGGTCTAGGCTCTCAGATGGAGAAACTGAAGCGCCCCAGAAGCTCAGCATGTTTATTATATGCACTAGAACAGGAAACCAAGATTATTGCATATGACT
>80332 NS=71 contig=overlapped:10
GGGTGGGCCCCGGAATGAAGCTTCCAATATGATTTGAACCCAATGGAATCTGAATACTTGACTTCTTAACACAAGAAGGGGGCAATATCTGTCAGAAATGGCCTCAGGTTTCTCAAAGTGAAATAAATTTCTGAACAGAAAGCTATTTGGTTGTTCTAAACCTTGAAATTATATCTTCTTAAAAATCACAGCTTCAGACATGCTCATCTCAAACTAGTCACCACAGTCCAGAAATTAGAAAACACTTTCTCCATCCAGATAAATGCACACGACT
>80333 NS=62 contig=overlapped:92
AGATGCTCCCCTTAGCAGCCATGCAAAACGGGGAGGCAAAAACAGAAAATCCATGTGCAAACCACCTAGAAAGATTATAATGATATCCATTCCTGAACTGGGGGGAACCTGTCCATCAGGACACAGGATGACAAAATGCCACATGCTGCAATCCTAACAGCTGTCTATCCCAGCTCCATCCTTCACAAGACT
>80334 NS=120 contig=separate
TGGTGAGTGTTCAAGTGTTACTGTCTGATCCAGCAATTCTCGGCAGGCAGTTAGCTGGCCTAGTGGATCAGTGATTGCAATTAGTCTTCACAAGGCTGGTAATAACATCACTAGTTTCACCTCATCAGCCTTTCAATTCCNNNNNNNNNNGTACTCGAGGCACACAGACTCCTCATTTCAGGAGGCTTCTAGTTCCAGGAGTAGATAGCTATATGACAATGGGTCATCATCTGTCCAAACTGAACCTCTCTTGACTAGTTACAAAGTAGTGGCTTTGCTCACTCACACTGGACT
>80335 NS=131 contig=overlapped:17
CAGTGGTTTTTTATTAATAGATGACTCTTGGGGCTTTGACACTGAGCAGCACAAATGATCTTATCTAAAAGTGCGGGAACAGAGAGAAACATTCTCGTCGCTTTAACATCATGTTTTAGAACCTGAAGCAGGTCTGGCAGCCACGAGCACCCACTGCAGAACTCTTGCAGAAGACCCGAGTTGAGATCCCAGCACCTGGATCAGGTTGCCCACGGCTGTCTGCCACTCCAGCTCCACTCAGACACCGGCGCTCACGCTCACACGACT
>80336 NS=123 contig=separate
TGGTGTGCATGCAGATATGGTGCTGGAGAAGGAGCTGAGAAGAAAGAAAGGAATTAAAGAAGGAAGCTAGAAGAGAAAGGAAAGAGAAAGAAAATGATACCTTAGACAAAAGTATTTCTAAGTAATTATTGTTATACTTANNNNNNNNNNAGACCACAGGGGAAAGTAACACTGTGTCAACTATGAGCTGTCCCGTCTATCACAGAACACAGGGCAAAGGACAAGAACAGCATTACTTTGAAAAGAAGAATAAATGGTTAAGACAGTTGAGAAAAGGCATGCGTGCATGTGACT
>80337 NS=110 contig=overlapped:13
TGGTGGAAATGGGACTTAGGTTGGAACAATTTTGCACATGGAAAGATTTTTCAGGATCAAAATCCTTATCAGCCTGGAGCAAGTAAATCAACTATTTGTCTGAAGCATCCTTCGTTTAGCATCCAGTCCAAGGTGTCTCCCTGTCTCTCAGCACACAAACTTTGCTCCTCCTCTGCAGAGGTACTAAAGGGGTATGGTGACTAGTGATAGGCTACATGAATAGTAAGGAAGAACCATGAGCTCCTGTCACTAGGGACTAACACATTAGACT
>80338 NS=108 contig=separate
AAGTGTGAGAAAGGTCTTTGTTGGTGATGCTAAAGAAGACACTGAAGATCATCACATAATCGATTATTTTGGACAGTATGGCAAAATTGAAGTGATGGAATAATGACTGACAGAGGCAGTCAAATGATGAAGCCTTTTGCTTNNNNNNNNNNAAACACGATGGAGTGAGTAGCCACAGTTGGGAAGTCAGAAAAGCTGTGTTGAAGTATAAGGTGGCAGTTGTTTCATCCAGCCAGAGATGTTGGTGCTGTTTTGGAAACCATCATAGTCATTGTGGATGTGATTTTCATGGGACT
>80339 NS=112 contig=overlapped:23
CTGTGATAAGGCACCAGAACAAACACAACCAACCAACCAAACAAACAAACAAATAAAAAACCATGAAGAGGGAGGGTTTATCTGGCTTACAAGTCCCACAAATAGTGCACCAGGAAGGGGAGTCAAGGCAGAAACCTGGAGGCAGGGACTGAGGTAGAGCCAAGGAGGGGTGCCTCTTACCAGCCCACTCCTCATGGCTTTCTTACACACTTAGGACCAACTGCCCAGGGGTGGCGCAGCCCACAGTGGGTCCACAGGACT
>80340 NS=18 contig=overlapped:21
AAATGTATGGGTCTGATCTTACCCAGGTTCAGGTATAGGGCTAGCTTGCCCTCCTGGAGCTCCAAGGTAATGTGGTCTCCGCGTTGTCCTTCTCCATGGAACAGAACTCCATCTCCTTGCATGCTTTTGAACTTCAGGGAGATCACATCTTTGAGAGTGCTCATCGTCTTCTGATTGAACCTGTACAAAAGCGAGCTTCGGCCATCAAAGTCAGCAACATCTGATTCTAGGAGCAAAGAGAAGAGAGAATGAAACATCAGACT
>80341 NS=114 contig=overlapped:11
CAATGAGTCATTGGTCTTGATCCAGGCCTCTGTGTCCTGTTACACTATCAGTACTGGATCCTCATGTGGACACCTTCGGATATCCCGTTTTTGTGCCCCAATGTCATGAAAATCTGACAGCTTTGGATCTGCAGGACCAGCAATTTCACATTCCCCAGAAGTTCATAGATGAAATAGACGGCTCTGTGGGCCAAAGCAGAGCACTGTGTCTGGACCAGAGGGGTGGCTGAGTTGCTAAGCCTGCCAGTTCTTCCACACCCACACCACCAGACT
>80342 NS=76 contig=separate
TCATGAATGACAATGTGGTGATCATTGTACACTTGGGAATGCACTACCAAAATCAGAAAGTTTACACGTGAGAGAGTGAATTACAGATGATATTGGGTTTATATAAATACGTTTATTAGATTTTACATTAGTCATACTAGNNNNNNNNNNTAATTTTACATGGGAATTTATCTCTTAAAACAATTTCCTGAAACTAGTTTTATTTTTATTCACATTACGTTTACTTGGAAGGAAACTATTCAACAAATGGTATTTTACCACGTTTAGAGTGTTGGTAAATGGTAGCATTGGACT
>80343 NS=115 contig=overlapped:20
CTGTGAGTACACTAAGTTCTTCAGAATCTTGTAAACTTTCAGAGGATGAAGTTTATCGTGGTAAGTTCCATATCAATAAAGCTGTAAAAATAAAATGATGAAAGAGGGGAAGTCCAGAAAGAGGGGGAGCAGAAGAGCTGTGGGTGCTACATCAGGTCCATGTCACAAGACACTGGCAATTTCTCCTTACCCTAAGCAACCACCCTCTGCTGAGGCTTGTTCCCACCAGGAACATCTCAGGTACCAGTCCCTGGATCATCGGACT
>80344 NS=34 contig=overlapped:106
TGGTGCTCTTAGACACATTATAAAGACATTTGGCAAGTTCTAGAGCCTCTGTTTCCTCCCTTTACATTGACAGCACCAAAGCTTTTAAACTGCAGAGTTTACCATAAGATTGTTTAAGGGTGCATGTATTGCCTGTATGTGTCCACGTGGGTATATGTATATATGTGTGCATGCGACT
>80345 NS=121 contig=overlapped:23
AGATGCCAATTGATTGCTAATTGCTTTGCATTATCCATAAGCCAGCTACAAACATGTTTAATGGCATGCTCTTTGTTGTAATTTAGGGGCAGCGACTGCTGTCTGTCTCTTTGTTCTTCAGAACTTTTTTTTTTTTCCCTGAGCCTACAAAGTGTTTGGCTGGCATGCGAGGGCCTGAGGAAGCTTAAGCAGAAACCAGGCCCCATGAGGCCTAATCCCGCCACACCCTGAAGCGGCTGTGCCTTGCTGATGTGCACACGACT
>80346 NS=131 contig=separate
TAATGGTTTATATTTTCCGCAGTCAATATCTCGGAATGACAGGTTTCATAACTGTTTATTACTTCCAATTAGATGATGATCAATCGGATATCTGGCAGCCCACTGTTTATTTAGGGGTGGCCAAGCTGGGTTAAATGGTACCNNNNNNNNNNCCCTGGAGTTTCAGTGTGGGTCGACAACATTTGACCAAGAGTGAAAATGTCATGTCACTTTGAAACGGCACAGGAAAAAATAAATTCAGAGGCTGGTGTGATGGCTCCTATACACAAGACACACATATACATACACACATGACT
>80347 NS=31 contig=overlapped:24
ATATGTTACTGAATAGCTAACGCAATGTACAGACTGATTAATAAAACACCACAGGTCTCTAGGAAACACAGAGAGGACTATAGACAGACAGAAGCAACTGAAAAGTCTCTTCATCTTCTGACATTTATTAGGCTTTCCATAGACAGAATAATGCTAATGTTCTTACAGCCAAACACCTCCAACTTTGACATCCAAAGATAAGATTCTATCAAATTTACTTAATAGAAAGATCTAGACCAGATCCCCATTTCATCTGACT
>80348 NS=72 contig=overlapped:69
CTGTGGAATATACGCATTTTACCACACAGGCTGCCACGGCAGCAGCCCCCAGGGGAGGCTCATGTTGTGGAGGAAGCAAATCAGAAGTCTCTAGAAGGGTGGGCATAAAGCACACGGCCTTCTTGTTGCTGGACTCAAACTGGAAACCTTCCTATTTTTGGTCTACAATTCTACTACTGGCCTGGCAAGCCACACAGACGAGCCCAACATGAGACT
>80349 NS=79 contig=overlapped:118
AGGTGATACTCTGCGGCTGCTTGAGCTATTGATGAGGAGGTGAATGCAATGAATGCATAGTTTCAGAGCAACACTTCAGAGGTGGTGGGTTTCCTTTACTAGAAAATGTTTTCACAACTCTCCCAGTGCAGACCCTGGTTGAAGAGGACAGAAATGCCACTGGACT
>80350 NS=69 contig=separate
TGGTGTTCAATCAGAGGATTGACCTCTTGCAGGAGCAAATTGATACCCTATGGCAAATCGCTCAACCTGGCTGTCAATGAAAGAATGCTGGACTTTGTGTCACTAGCATACAACATGAGAATTTTTCCTGTGCTGCAAATCNNNNNNNNNNAGAATTCGATACTATGATGGAGCAGCTGAGAGTGGCCATTGTCACAGTAAATTCTACCAGAGTGGACGCAGGACTAGCCACAGGATTATCAACATGGATTGCTGCAGCCATGAATCATCTGAAGGAATGGGCGGGCATGGGACT
>80351 NS=23 contig=separate
CCATGTCCTTCTATTCTCCACCCACTTCCATAAGACTACCTGCGCTTTGCCCAAAGTGTGAGTCTCAGCATCTGCTTTGATCCCATTCTGGGTAGACTTTTTCAGGGGACATCTTACAGAAGGCTTCCTTCCTGTTCCCTNNNNNNNNNNCTATTTGCCCTTCTGGGTGAGAATTAAGCATCTTCCCTAGAATATTTGTTTCTTAGCTTGTTTAGGCCTGTGAATTGTAGATTTGTTATCCTGTATGGTATAGCTAATATCCACTAATAAGTGAATATATACCACCATGTGACT
>80352 NS=102 contig=overlapped:13
CCATGTGCATGTGTTTGTGTCAGGAGGGGGGCTGCAGACGACAGCCTCAAATGTCACTCATCAGGGGCTTTCCCCCTTGCTCTTTGAGGTAAGTTCTCTCATTGGCCTGGAACTCAGTAAGGAAACAGGCCACTCTGCCCAGCTTCTAGCAAAAGCGGGAGTCCTCCTGTCTCCACCTCTCCAGTGCTGAGACACAACCTACCACCGCACCCCTCCTTTAAAAATATCGATTGATTATGATCGATTTCTGATGTGTGGATGTTTTGTTCACATGACT
>80353 NS=126 contig=overlapped:17
CCATGCAGGCGATTCCAAGTTAGCCTGTGGTAGGAAAACAGAAGCAGTGGGGGATGGAAGTGGATTTATGAAGAAGGCGGCCTTTCCTTGTGGAGTTCAAGGTAAATTGAGTTCAGAGAACATGGCAGAAAGTGCACCCCCTGCTATTCTGACACTCTGCTTTTCTGGGGTGTCCTGGGGTGCAAGGGCTGTGGTGGTTGTGAGCCAAGGCTCAGATGCCCACCCCTTGACTCATCCCTCCTCTTGGTCCCCTTGTACCATCAGACT
>80354 NS=34 contig=separate
GCATGAGCACTTCGCTAACCCTGCTCATATGCTTCCCATGCAGGGGCTTCTGGAAGTTGTCCTCACTGAATGCAGGCCCTGGGGCGGGGATTGAGCATATGAAGGAGCAACCACAGCTCATCCTGAATGTGCTTCTCTGGNNNNNNNNNNAAAATATGGGAACTTCAGCCGCTGACCCACTTCTCGGTCTTGCTGTCTTAACATGGGGCTCCAGTAAAATCTGAGGGAGGGCCAAGAAAAATGCCTCTGGGGGCCTTGCCTTACAAAGGACAACAGTTAGAATTTCACACGACT
>80355 NS=129 contig=separate
GTGTGCACTTGCCCACGGAGCCTGAAAGATAGTGTCAAATGCTGCCCTGAACCTAGAGTTACAGATAGTTAGGAACCACCTGATGTTGGTGTTGGGAACTGAACTCCTGGTCCTCTGGAAGAGCAATACAAGTTCTCGTTNNNNNNNNNNGTTGCTGGGCCATCTATCAGTACCTTTAAATGTTAAGACAAAACATATTTCTGACAATGTAGCTAGACCAAGGATTTTAGAAATGTATGCCAGGACATGAAAAAGATTGTGTGTGTGTCTCTCTGTGTGTATGTACATATGACT
>80356 NS=126 contig=separate
AAATGTAGGGACACCACAGATCCATACTCTTCCATCGTACCCTTAAGCTTTCAAATGATGTCCCAACATTTTAATTAATGATATCTGTCCTTCCTCGATTCAGTAAGGTGGGAATTGCCTACACTTAAAAGCACTAACAGNNNNNNNNNNACAGTTAATTCATTCAACAAACAAGCCTTTGTTATGGGTCTGTAGTGTGTTCCATATCTTCCTTCAGGACTCATACTTTGAGAATGTTGGCCACTGATGCCTGAAAGCTAATAGCTATGTAGAAACAGAACTCTGCATGGGACT
>80357 NS=111 contig=separate
AGATGATCTCAGCTTTCATTAAGTTTTCATCTAATTGAAAAGATTGATTTTTGAGTAGGTGAGAGTCCTTTTATGTAATGTCTCAAAGGACAGAGTGTGGGTCAAATCACTCTTCAAATGGATGGTAATTGTGAGGAAGAGNNNNNNNNNNAGGCTTTTCAAATGGAGATAGCAAGTTACCCAGAGCTTATTGGAACTAAGAGCTTTTATGTGTAATAAGCATCCACATTTGTAAGTAACAAGATCTGAAATAAGCCAGTGAAAGCCCCGGAGTCAGGGGTGGAACCATAGGACT
>80358 NS=108 contig=separate
ACATGTACCAAACAAAAACACTATGTGCAATGAGCTGAAGGGGAGTACAGTGATTTATCTGCCTCAGCTACAACTCATCTGCCTCACTGAAAAGATAAATTCACTTTGCTGAAGAGTTGAGCCCAGTTGGTACAATCTGACTAATCACCAAATCTCTATATCTATCTGTCTGTCTGTGTGACTGACTCTTTCTCTCCCTCTCTCTCTTCAATTTTTTCCAATACACAATGCAGAAAGCTATCTGTTAATTTGAATGATATTATTCTTCTAAAAACTGCATATGATCACTGGACT
>80359 NS=82 contig=overlapped:76
CTGTGCTGCTGACATCTGCTCCGAGCATGGCCGCTTGCAACTGGAGCATAATTCATTCTAGAGCGTTATGCATGCACCCGTGGATTCTGGAGACAGGCTGCTCTGAGTTCACTTCCAGGCTCTACCACTCGCTGGCTGCGTAACTTCTGCAAGCATAAAATTTAAAGCTATTGATAACATGGTACTCAGCTCCCTGCTTCATTTGACT
>80360 NS=108 contig=separate
GTGTGGTTGGTGTTGAGAAGAATGTATTTGGTCCCGTGGAACTGCAGTTACGTACTCTGTGGGTACTACAACTTGAACCTTGTAGCTCCAAGTGCTTATAAGAAGTGAGTCATCTCTCTAGCCCCCCAAGCCATTTCTTTAGTTAAAAGTGTTACATCTCTTTCTCTCTCACTCTCTCTCTTTTTTCTGAAACTGTAGCCCAGGCTGGCCTGAAATTATTTAGCCCAGGCTGGCCTTGAATTCTCACAGTCCTGCTTCATAAATCATTTCAGCGAGTGCTGGGATCACAGGACT
>80361 NS=113 contig=overlapped:14
ACATGGCGAGGACTCAGAATGCCAGGAAGGGAATGGAAACTGCAAGCTGAGAGTGGTCAGGGCCACCAGGTCAGCTTGTTGGTGATAGATGACAGACAGGGTCTAGCCATTCACCCCTGGCCCTAGGGCTCAACCTTCTCAGGTAACCATAAGCCTGCGAGTCTGGGGTGGACACCCCAAGTGGAAGAGGCTTGAGACACCTGCTGGCTTCTCTCCAGGCTGAGACGGATAATGGCAGGTGGCATCCTGAGCAGACAAGCTCACCTGACT
>80362 NS=88 contig=overlapped:86
AAGTGCAAGTTCCTTCACACAGATACACACACAAGAACAGACGGACACCACATTCTGGCCTCTCAGGCCCCAGGCTGCTTTGTCCAACATGTCTAAGTGTGTGTCTGCCCAGCCGTTAACCTTGCTCGAGGATATCCCCGTTTTCAGGAGGAAACTGCCCCTTGAAGCGGAGACCACACTTTTGTTTTACATTTGACT
>80363 NS=97 contig=separate
TTGTGGGTACATCACACACAGGATTAAAAGAATGACCCCAATTCTGAAAGAGGCACAGAGCATTAATTTCTAAAGGGAAGCAATTATAGGTGTAACCGTGCACACCCACAGAAAAAACAATTTAACTTTATTTTGTACCCTTTCNNNNNNAGACCAGAAATATCCTAGCTATTTTATGGCTATGTTCTTAAAATTGTAAGCAATATTAGACTTGAGCAGTGCAAACTTTAAAAATACTATTACATTTATGGCCTGTGTAGCTGTAAACACAGGAGACAAAAATTACACACGACT
>80364 NS=129 contig=overlapped:25
GTGTGGAGGTCAGAGGACAACTTGCAGGAGTCAGTTTTCTCTTTTCATTAAGTGGGTCCTGGAGATCAAACTCAGGTCATCAGGCTACACACAGCTTTTACTCCTAAGCCATCTCACTAGCCCTGTTCTTCTGTATAGCATCCTCTGGAGACTCGGGTACGCTGTTTGATTTCTTTAAAAGATAGTGGCATGTCAGGATCTCAGGCCAGTGTCTCTTGCTGTTTAGCAATGATAACTGTCTAGCTAGCTCCACTGGACT
>80365 NS=123 contig=overlapped:62
GAATGTATAGGTCACTCTCGACTCTCTAGAAGCCACATGTAAGAAAGAAAATGGACTGGCGCTTGCTCAGCGGTTGAGAGGCCTTCCTTGTCTGCCGGAGGACTGGGATCCAAATCCCAGCACATAGGTCAGGTGACTAGAACTCTAGCTCCAATTAAGCTGTTGTTCCCTCCTGGCCTCCATGAGCACCGCATACATGCGTGAGCATACGCGCACAGGACT
>80366 NS=66 contig=separate
TGATGCACAGTGAATTCTAGGCCAACCCAGGCTGCGTGGTTAGACTGTGTCTTCAAACCCTGACAACAAAGCAAGAAAGACAGAAAAAATAAAACCAAAGGTAAGTAACCAAGCTTGCAAAATTGTGTTTTACCTCCAGGNNNNNNNNNNATTCGAACAGGAGAAAGCTTTTCCTTGTGGTCTTCTGGTCTCCACCTCTTTAGTGTCTGGGATTACAAGTTTTCTTATCAGTAAAATCTGGAGACTAGTGCTGGCTAACAGAACTCCAGTGACTTTTACCAAAATCATGCGACT
>80367 NS=124 contig=separate
GCATGAATGCAGGTAACCACAGAGGCCAGAAGAGGGTGTCTATTCCTTAGAGCTGGAGTTATAGGCAGTAATGAGCTGCCCAACATGGATGATGGGAAGCCACGTTAGGTCCTCTCTAAGAGCAGTGTATGCGTTTGCACNNNNNNNNNNCACACCAAGCCCTCTCTTCGAAAGGGGACTAGGAGACAACAAACATTTCGATAAACATGCTGGGTAGACCCAGAGCTCAGGAGCCAGGGCTAGCCTGGCTAGCCTAGGCACAGAAGCAGTTCTAATTAGACATTACACTGGACT
>80368 NS=117 contig=overlapped:102
ACGTGTAGATGTGAAATTTCACCTTGCTTTAGAGCTTCACTGAGCACACTGGTTTACAGCGTTCTACAGTCCAGTTAACTTACTCAGGTGTATCATGGTTTGCAAGCTGGCTGTATTGCTACACCAGTGGATTTCCTTTTGAAGAAAGGATTTTATCTCGTAGGAATTTGTGTCACTGGACT
>80369 NS=67 contig=overlapped:66
CAATGGGGTGAGCTCTCTTGCCCTGTCCTGGTTGGCCCATCCAATACTGCTTCCAGCAAGGGGCAGAGATAGCTCTCCCATTCTTAGAACCTCTGGACTGACTCATCTGTGCCGATGGCATCAGTGTCAGCCCTACTGTGCTACCCAGGTGGGGTACAGGGCCCATTTTCCCAAGTGCTGTAGCAGGAGAGAGACAGGGCCTATTCTCCCACTCGACT
>80370 NS=127 contig=separate
AGATGAGCCTGGGTGGCTGGACTCACGTATAAAAGGGAGAGCATTTAATTTGTGGCTGCCATCTGAGTTTTCAGACCACCCTGCTATGAAGGTGGACATTAGCTCCCTTTAATACACTTTGAGCGGGGCCTCTCCATACTGNNNNNNNNNNTGTCCACACACGGCAGGGCTCTGGCCTTCAGTTTATCTTCATTCAGCCATCAGGTTCTTATGTTCCTATGGCTAACAGCCAACACCCCAGTACTGGACCCCGGCCTGCGCTCACCTCTAGGACGGGTCTGTGATACATAGGACT
>80371 NS=121 contig=overlapped:40
CTGTGACCAAATACCTGGCAGAAGTGACCTGAGGGAGGATGGGTTCATTCTGTGTGGCTCAAGGCTTGGCTCAAGGTTTCAGGGACTACGGTCCCTCACGGCAGGGAAGGCATGGCAGCAGGTCCTCAGGTAGCGGCAGACCTTCAGTCTGTGGTCAGGAAACAGGCAGATGGGCGCTGGTGCTCAACTCGCTCTCTTCTTCCGTTCAGGCCTTCAGCCCCTGAGATGTGCTGCCCACATGACT
>80372 NS=132 contig=separate
GAGTGGGAGAAAGAATTGCTGGAGCCACAGCAGCTTGAGGACATCAGGAGAACATGTCCACAGAATCAAATAAACAGGACTTCTAGGTGCTCACAGAGACTGAATCAGCAACCAGGACCCTGCAAGGGTCTGTACCATGCNNNNNNNNNNACCATGCCCTGTGCACACATGCTGTGGTTTCATTGCTTGAGTTTTTGTTAGACTCCTAACAGTGGGATTTGGGGTGTCTCTGACTCTTTTACTTGCTTGTGGGACCCTTTTCCTCCTATGAGTTGCCTTGTCCAGCATTGGACT
>80373 NS=129 contig=overlapped:15
AAGTGACACATGCTTTTTAAAAAGCAAATGCAAACAAGACCGAATTCGTTTTGTGGTGCTGAACATGCCAGATCTTTGAACACGCCAGGCAAGCTTACTGCCAGTGAGCAATTGCCCCAATCCCAGGACGTCTGAGCATCTTCTGAAGCAAAAGGCGAAAGCCTTGTTTTAGCTCCTCAAATCCTGCCCGTCTTGTGGGAAATCTCTTTGGGATAACACTTTCCCAGCTGTTTATAGAGCACTTTTCTTTATATAAACACTCACACGACT
>80374 NS=102 contig=separate
CTATGCTGGCCAGCAGGCGCCAAAGCCACACTCTGTTGGCCCTTTTGTTCTGCCTTCTTTGAGAGGTTCCTATACCTTGAGGCTTTCTTTTTTGAAGCCCTTTTGGAGGGCAGTGCTAATATAGATTTGGATACCGAAGTGGAACGAGTTTGGTGGGGAAGAGTTGCTGGAGCCTGGAAGTAGAACTCATCTTCTGGGTGTTCTGTTGGAAGATATCTTCAACCAGACAAATCTCCTTAGCCAGATCTTCAATGACCTGGATGGCCTGCACTGACTTCGGAATCTCATTCGACT
>80375 NS=119 contig=overlapped:19
CCATGACACAGGCTCACTCTCCATCACTCACGCATTTTGTTTGGGTGGCTGATTGTTTGTTTGTTTGTTTTGAAAGAGGGTCGCAGGTAGTTCAGGCTAGCCTTAAACTCACTATGCAGATAATGAAACTGGCTTTGAATGTCTGACTTCTTTTCTTCATCTTACAGGTGTTTGCCTCCATGCTCTGTAACCTGAAGTTGGTGGTGTGCAAGCCCTGTGTATAGTCTCCTGTCTGTCTGTCTGTCACATGTGCGCGCACGTGACT
>80376 NS=122 contig=overlapped:111
GAATGCCCAGCCCAAAGCTGTGATAACCACACTTAAACTGCCATGCACAGATTGAGGGACATGTATGACTGCTCTACTTGTTTTTGTATTACATGTTACATAAAGAGAGGATAGATGATGGACATAGCACTCAGCTGTGTGAGGAAATTCTGTCAGCAGAATGTCACTGGACT
>80377 NS=53 contig=separate
AAATGCAACTTGGAAACTTAAAAGAATGACCATCTGACGATTATTTTAATGCTGTGATAGAAATAGGAAAAGAAAGGAAGTCATTTTGTTGTGGGATGTTGTTTGTTTGTTTGTTTGTTTGTTTGAGACATAGTTTCACTGTGTNNNNNNNNNNCAAAGCCAGCTGTGTGCCATCATTGTCTGGCTTTGTTGTGTTTTTTAATGAATGAAGGTTGAAACAAAATCATTGTATGGGAGCTCATGAGGGCCACATGTGGACAGCTTTGTCCTTGAATTAGAAGCTGACTTTCATTTGACT
>80378 NS=87 contig=overlapped:73
CTGTGTGGAGAACACGTGCAAGTTTGTGCACAAACGAAGAGGCCAACGCCTTAGGCTGGTGACTGTAGTTTCTGGTGCGATGGCTTCACCGCAGAGGAGTCAATGCTAGGAGCGCCACCTAGTGACCACTTTATGCAAAGGGCGGTTCTCATGTTTGCCCAGAGTCTCAGCAGCAGGACAAGAATGTGTTTTTAAACACAAACACTTGACT
>80379 NS=47 contig=separate
CCATGAGCTATTATACCCACTGGCTGAGATGCCCACTATGCTCACCATGGGGACTCACAACTTGGCTTCTTGCTTGGCTGCCACCCTCTTGGATCTCTGAGTCTCCCATGGTCACAGTCTCCCACAGAGCCTGAACTCAANNNNNNNNNCACAGCTGAGCCTCAGGCTGGAGTCTGAAGCTGCACTGAGACACCCATCCTTGGATCCTTGGACTCTGCCTTTCAGTGGCCACTCATCACCATACAGAAGTAGACTTGGCTCAAGGCTCAGAGACCCCAGAGACTCCACTGGACT
>80380 NS=113 contig=overlapped:6
AAATGTCATAACTTTCTATGACTAAAAAAATTCCACTTATAAATGCACCACATATTCTTATTCCTTTCCTATGGTGATGGGTATCTGGGATATTTCTATTTCCTACTTATTGTGAATGAAAGCAGTAATTATGGACGCATGCCTGGGGGATGTGGATGTGGAGTCTACAGCTGAGAGCTGGTGCACACAGGAGCTCTATTTATGTGGTAGCTGCATTTTTTTAAAGAAAGCTTCAGACTGACATCCCTAGTGGCTGCCGTTTCACATCCCACAGGACT
>80381 NS=11 contig=overlapped:51
TGGTGGGGGAGTATCTTGATTATTAATTAGTGGAGGGCTGTCTGCTTTGGGAGGCATCATTCCTAGGCAGATGATCCAGGACTCTTATAAAATAGTATAAGCCTGTCTGCAAGCCAACAAGCAGCACCTTCCCTGGTTCTGCCACACTGCTTTGGCTGTGAGATGAGTTCCTTGGCATGAGGTACTGCTGTGTGGAGCAGTGAGCAGGCCTGCCTTCAACTTCTCATTTGACT
>80382 NS=92 contig=overlapped:15
CTGTGCCAAGAAAACTTATTTATAAATGAGATAACTTTTTTTTCTTCTCACAAGGTTTTCTGTAGCCAGTGGTCTGAGTTCAAAGTTAAGGAGACGTGTGAGAAATATTATACTGAGACTCCAGCCAGCAACTACTTGTTCATTACAAGCCACTCCAGGATGTCAGGGCCTTAAAGCTAGAGACTATTTATTTTGGCAGCACCGGGCACTGAGCCCGGGGCCTTGTGCATCTTAAGCAAGTACACTTCCCTAAGGAGCTGCCCATGCGACT
>80383 NS=62 contig=overlapped:113
TGGTGACAAAATACATGACACGACACGAAGAAACCCAACGAAGAAAGGGTTTGTTTTGGTTTAGAGTGTTAAGTGATACAGTCCATCATGGCAGGAAAGGCGTGGCAGTGAGTGAGGTCACATTGTGTCTACAACCAGGAAGCTGAGTGTGATGAATGCCTGCACTCGACT
>80384 NS=120 contig=overlapped:11
CAGTGTTTTTATGTGTTTTCGTTAGGTTGGTCATCCACCACTGGCCTCCCTGGAGGGTGAGGTCACGCTGAGTAACTGCTGAGGGCTGGGGCAGAAGGAATGTGCTGTTTCCACGGCCAGCTCTCGAAACACTTGCTCCTTCCTCCGTATTTTTCTAATTTAATCTTGTGTGTGAGAGACTGCCTGCCTGTGTGTGCGCTCCAAACGCATGTCCTGGACCCCCGGAGGACAGAAGAGGACACTGGATGCTCTGAAACTGGAGTTACACGCGACT
>80385 NS=124 contig=overlapped:6
TCATGAATGTAAAATGGTCCCGTTCTTATCCTGAGCAGAGTTTAAACTTCACTGCATCCTCCCAGTGGATGAAGGCAACTATTCTCTCCGCAGACAAAGGATGGAAAGTTCTAAAAAGTGTGAGCGTTTCTACACACTCCAGAGCAAACTCCTCCCCAGTGGGTGGGTGAACGACGTGCAGCGGACACTCAGTTCCTTCTAGCTGCTTGCCTTTGGGACCTGCGCACATTTTAAAGGAGGTAAAAAAAAAAATGCAATTTTAAAACACACACATGACT
>80386 NS=118 contig=separate
TCATGTATATTTGGAATCAGAGAAAGGAGGGGTAGAAACAGACCCAGAGGGCTCTGGAGAGCTCTGTTGCAGGTACCAATTAACTAACTGCGAGATGGAGCTGCACCATTCATCTTCTTGCTGGAATGTCACGAGGCTCTNNNNNNNNNNTTACAAACAGAAACAGCACAACCCAAAGAACTGGCCCAGCTGAATCATTTGAGAAAATCATATTTTAAAGGAGAAATAGCATATACCTTCTGCTGCACCCGGTGTCACAGCTCAGTAAGACAGCAGGGGAAGGATCACACGACT
>80387 NS=138 contig=overlapped:104
GTGTGTTTGTGTATCTTTGATGCCTACTCTCTGAAGGAGAGATAGTTCTTGAATGGGACACCGTGATTGCCACGTCAGTACTCTCCCCTGCCATGCTGTGCCTTGCTTAGTCTGTATCTCATTTAGTGACAACACATTCTGACAAACGTGCAGTCTTTGTCGTTGTGCATGCATTGGACT
>80388 NS=70 contig=separate
GGGTGGCCTAATAATAGTAACTTTTTGTGCTTCTGATTTCTGATTTTAAAATAGAGCTAATCATTTGCCCTGTATGGTGTCTTGGGGTTGAGAATGAGAGGTCACCCTTTCCCGTATAACCATGTAGTGAGACCCTGTCTNNNNNNNNNNTTAGTCATCATTCTAGGAAAGCGGAATTTACTTTCAGGGGTGAGTAGAAAGAAGGTCTTTAACATTTTTGATAGTAGGCCATTTTGACATATTTTTGTTTTTTACTTTTTTTCTTCAAGAAATATAGTGTGTGTACACAGGACT
>80389 NS=80 contig=overlapped:11
CTGTGGGCAGACGCACAGGTCCATGAATCTAGGCTAGCAAGTGAGGAAGATGGGCCCAGAAGGGAAGGGACACTGGTGTCTATATTTTGAGGGAAAGGACGGAAACTGTTGATAAGTCTGGTAAGGTAAAGAGTAGGAAATGGAACTGCAGCCTGGTGGTCAGTTGAATACCAAGAGAAGAAGGGATGCAGAACGATACTCGAAGTGTTCACAGCGTAAGAGAAATGCACTCTCCTCCCTTCAGAATGCCTTGAAAGCCGAAATACATTTGACT
>80390 NS=107 contig=separate
ACGTGCACACACACAACGAATAAGTAAATGTTTAAAAACAAAACTGAGACTTCCTATTAGTGTGGAAGACTCCTCTTAATTGACTTTCATGCTGCAGTTTAGAAGGGAAATGGAGGATGGAGCAATATCTCCAAGGTGAANNNNNNNNNNGGTTCCTGCAGAGGACCCAGGTTTGATTCCCAGGGCCCACAACCATCCGACACTCCAGATTCAGGGGAGCCGATTCTGTCTTCTGACCTCTTTGGACACCAAGAACACACATGCTGTAAACACACATGGTACATACATATGACT
>80391 NS=115 contig=overlapped:111
CTGTGTGCACAGAGGGGGAGAATAAGGGAGGGGGAGAGGTATCAACTCTCAGTCTGTGCTGAGTGACTGTGGAGGTGAAATTCAGCCTCCCCAACGTTCTGTTTCGTGGGTCAGCAGCTAATGCTATACTTTGTTACAGTACAGCAGCCCGAGGGGCACAAGGACCATGGGACT
>80392 NS=121 contig=separate
TGATGTCTTAAGTCAATGGTAATGACATAATTCTCTAGGATTTTGACAAACACAAAATTGTGCTTTCACAATAGATCATGATGACCTTCTTCTAACATTTTCACGTCATAATACCCTTGTGATGTCCCAATAGTAGCAACGTGATANNNNTCCCAATACCTTTGGGACATCCTACTAGTACTATTGTGATGTCATGATGCCATTATGATTAGACAATTGTACACTGTGATATCATAATACAATAGCGATGTCACAATAGTACTATTGTGATGTAGAAGAGAGGACCATTTGACT
>80393 NS=125 contig=overlapped:21
TTATGAGAACCTTGATGACAGAGAAGACCTGTGTTCAGATTCTGATATTCATTTAACAAGCCAGGAGTGGTCTCATTCACCTGTAAGCTGGGACTTGCTGACTGCCAGCCTACTGGTTTATGTGGTTAGCAGAAGCTCCAAGTTCAAGAAGAGACCCTGCTTCAAAGGAGTAAAGTGGAGAGTGACAGAGAATGTGCAGAGGCCTCTACGTGCATTCACAGACATATGCACCACGTTAGTCACATACGTACCCACACATGACT
>80394 NS=116 contig=separate
ACATGGCAAAGCTTGGGAACAAATTGGAATTGTCAGGTGGACTGCCAAGAATCTGGGAAGAACCTTGTTAACTGGCATGCACCAATCTGGAATGTGACTGTGTGTGAATGAACGGATTTCTAACTGAAAACAGTGTGAATNNNNNNNNNNACAGTGTGAATGAACGGGTTTCTAAAAAGCAACAGAGATCCAATGGTGTAAGGAGCTGAAGTGGGTAGGTTTATAAAAACAAAACCCTTACACCAGAATAAATATAGACAGATCATGACAGACTTCTAAAAGAGACACAGGACT
>80395 NS=118 contig=separate
TGGTGAATTAATTTTTCATAAAGGGCCCATGCCATGTTTCCATTATTTAGCATGTTATATTTTTGAGTTGAGGGAGAAAGGGGTCAATGAAAAGTAAGTAAAGGGTCATGAAACCAGAAAGAAACCCTTGCCTGAAGGGTCTCATNNNNNAGTCAGAAGTCATTTCAGGAGGGGAAGAAAGGGAAACGTGTGGACTCCAAGCTCCGCTGTGGGGGCTCTCTGCAGTTAGACGGCTGGGGTGAGTGCTGAGGTGCACCATCAAGGGCGGTCCTCGAGCAAACCTTCCATCTGACT
>80396 NS=78 contig=separate
TGGTGATGACACAACATAACAGCATCCCTGGGGCTCCCTTATCCGGTTCCAGGCGCTTCCTCACTGCCCACAGCCTCAGGGGCGGTGGGAGGAGGGGCAAGTCACAGGAGTCGGCTGAGGACACGCTGTGAGGGGATCCCNNNNNNNNNNGGCAGCTTCCCCTGGTCTCAGCTTGTCTGTGAGTGGGTGCATCCAGAAAGAGTCCCCCGGCACACAGAACTCTACCTGGTTCGTTAGCAACAGTCCTAACTCCAACTCTGGAAGCAAACGCCACCACCACTACCCCACTGGACT
>80397 NS=114 contig=separate
GGGTGCTTGTGCGTGTAGAGGACAGAGGTTCTTCTGTCATGCTCCACTTCATCTACTGAAGTGGGGATTCTCAATAATTGGAGCTTACTGATTGCCCAGAGATCTCCTCTACTGCCTCCCATCCACGAGGTTAGAGGTGGCCTGNNNNNNCCTTGTCCACCTGGCTTTCAGGTGATACTGTCTGAACTCTTGTTCTCATACTTGTACAGCAAATGCTTTATGGCCTGAACCTGAGGAAAGCATTTATTTTGTTTATAGGTGTATACTTTTATAAATGGTAGGGGACACAGGACT
>80398 NS=20 contig=separate
CAATGTCATTGGAACCTTCTAAATTCAGGCTCAAATATTTCAGTACCTTATATTAGCTGTGTGAGGGTTTAGTACAAGCTCAGTAAACTGCTTTTTTTCAGTTGTTTTTATTACAGCCTGAAAGTCTTTCTTTCCATTAGNNNNNNNNNNCCAAACCTCCCTTATTGTTGGAACTGTTCTCCAGGCTGAACTACAAATGCTTCCTTAAGTCCTGCTCTATCAGGAACCTTAAGTTCAGTATGTAGCTCTTACAATCTTCAGAGCCAGCACTGTCAGAGACGAAAGCATCTGACT
>80399 NS=106 contig=overlapped:14
ATATGTTGCTTCACTCCGATATCGTCCATTAATTGTGATTGTGTAAAGTTGAAGCTCTCACTCCTTTCATTGAGGATGTGTATATCCGGGGAAGTGTTTGCCTGATTCATTGGCATAAGTGCTAATTACAGAACTGAAGCTATTCCTCCATGGATAAGGTGCTTGTTCTGCAAGGATGAGAGGCTCTGAGTTCAGGTCCCCAGCACCGATATAAAAGCCAGGCATCTGCACCTATGACCCCAGTCCAGAGGCAAACAGATGCATATGACT
>80400 NS=108 contig=separate
GTGTGAACAGCACCGGCGCCCAGGAGGGCGCTGGGCTGCCTGGGCAGGCCTGGGTAGCCTGGCTGTGGTTGGCACTTCTGGCCCGTGCAGCTAGGAGACCCTCTGTAGAAAGCTGATTTCCTGCTCTATCTTCACACTTGCCGGCAAAANGCTGCCTCATCTCTGTACCCATTTGTTTCAGTATGTGGTCGTGGTCAGCATTGTCACCTTCAGACCCCCACACTATGGAGCCTACATCTTTCCAGACTGGGCCAATGCATTGGGCTGGATCATCGCCACGTCCTCCATGGGACT
>80401 NS=35 contig=separate
GTGTGTGGGTTTATTACTGTGTCTTCTGTTCGGTACCATTGATCCACTATTCTGTTTCTATGCCAGTACCATGCAGTTTTTATTACTGTTGCTTTATAGTACAGCTTGAGATCAGGGATGAAGATATCTCCAGAAGATCTNNNNNNNNNNGAGGATTTTTTTTTCTCAATGCAGTTTATTCAGGAACCTTGAACAATCATCGGACCCTGGGGAAAGCCAGCCCACAGCTTAAATAGCCTCTGGGTAGCCAACCCAGGAGTGCCACATGGGCAATGCAGATAGGTCCACATGACT
>80402 NS=23 contig=separate
GAATGAATGGAAGACCAGTTGACTGTGAAAACTGTAGGTTGTCTGGACATGGGGGAAGGGTGAGAGTTCTTAGAGATTACTTATGCAAAACCAAGCCAAAGTGCAACAGAATAGAAGGCTGTTCCCTTCATGTGGCAGTGNNNNNNNNNNAAAGACTCTCAGCCCATTAGGGCATAGTTTGTGGTGGTGGGAACACATAGGATATCAGGAAGCAGAGATGTGCTGTCACTAGTTCCAGGAACAAGACCATAAAATCCCCAACCCCAGGAACATCCTGGAGATAATCACAAGACT
>80403 NS=124 contig=overlapped:24
GAATGGGACTTCCTGAAGCAGCAGAGTCTAGAGCAGGAGAAGAGGCCTTGCAGTCTGATGTCTGCTTGAATGCCCCTCCCACCTGCTCATGCAGCTGGGATGAGGCTGACGGAAGGTAGCCACCTGCGAGAGCCTGCAGCCGGGGCTGGAGCTATCACTGGAAGATGCCTTTTGAAAGACGCATACACTGCTTTCCTGTCCCTTCACAGAGGTTTTCCGCACTGGAATCACCCAGGAGGGTTGGAAAACCTCACCCGACT
>80404 NS=125 contig=separate
GTATGTGTGTGCTGCATATACGCTCTGTAGCCAGTTCCAGCACCATTTGTAGAAAAGGCTTCTTACCCTTTGACCAAATACTGGTTGGCCATGGTAGAGTGAGTCTATTTCGGGTGACTTACTTTGTTCTGTGGGCACAACCAAGAAGACAGTAAAACCCTGGCTTGTGGTGACCTTTAACCACCCTTGGCAATGAGGTTGATCTTTGTTTCTTTTTCCCTTCTTGTTTCCTCAGGGGACCCAGAAAAAGATCCTTGACATTGCCAACATGCTTGGCTTGTCCAACACAGGACT
>80405 NS=107 contig=overlapped:20
AGATGGTGTGTCTCTGAGAAATACTCCAGGCGATCAGCAATAAAGTTGAGGAAATAACTGAGGAAAGGCAAGAAAGCAGATGCGTAACTGAACTGCATCGGAGAGTCCACACATCAACATCTCTGTCCTTCTTCATGACCGAGGACAATGGCCTGTGCCTCTACTGAAACTTCACAGAAACCTACACAATAATCTTGGCTCTCAGAGCCTGTGGGAAAGTGAGACAGCCTGATCTCCTGAGGGACCACACTCTTTCATATGACT
>80406 NS=68 contig=overlapped:64
TTGTGACCAGAGTGGGCACGGGGTGCAAAAAGAGTTTGGGGGCCAAACCACACAAGAAACCTTACCTCAGATTACTGTGTGGAGCAAGACAGACATGCTGGTCTCCAAGCATGGATGCTATTGGATATAACAGCTGAATTCCAACTTCCTGGTAGCTTTCCAAGTCCTTCCCATGTGACCAGTGTCAAGAGTCTTTCCAGAATGTAAGAAGCATGGGACT
>80407 NS=64 contig=overlapped:99
GAATGCATGCGGAGCCACCTCCTGGATCGGGGAATCCTAGACCACAGTCTGGGTCCCTTAGAGACTGCCAGCTACCAAAAGCTCCTCAGGGTGGGCAGAGGGCTGGAGATCATCCACCCCATGCATGCCCGAATTTTGGCTGGCTTCGTTGTGCAGGTAACCATAGCTGCCATGCGGTCACAAGACT
>80408 NS=55 contig=overlapped:62
GCGTGTGCCACCACACTGGGCTTGCATTTAAGAATCTCTTAAGAGCTAGTCCTAGAGGGGAAAAATGAAGAAGGTGTGTTTTTTAAAAAGTTGTTTTAGCTGTGTGCTTTCATCGTGTTGCCCAAAGCTCATTCCTCGCTGGCTTGCCCCTGCACCCCAAGCCGGACGAGTGCTGTGCAGTGTTGCAGTGTTACGCTGTGTTTTAGTGTTGTGCATGGGACT
>80409 NS=127 contig=separate
GCATGAGGACCTGAGTTCAGATCCTCCCCATTCACGGAAAGCCCTGAGCAGCACGTGTCTGTGATCCCAGAACTCCTATGACAAGATGGGAGCCTGAGGCAGGAGGATCCCTGGAAGCTCGTGAGGCAGGAGGATCCCTGNNNNNNNNNNAAGCTCGTGAGGCAGGAGGATCCCTGGAAGCTCGTGAGGCAGCTAGCCTGGGCTACACGCCAAACTGGGTGAAAGGCAAGGACTGATCCCCAAGCATTCCTCCAACCTTCGTGTGTGTACCATGGTATGTGCGTACACACGACT
>80410 NS=115 contig=separate
ACATGCTTCAATTTAGATTTCTTATGTAAAACTAAGGATGATACTGGCACAGCTGAATTTGGGTTGCTTTGCTTAACACAATGATCTCCTGTTCCATCCCTTTCATGGCTGAAGGAAATTCAGTTGTGTATATCTATATTNNNNNNNNNNATACATTCTAGGCTTGCTCTAGATTGGGACTCTTATGAGTCTATGCCAATGAACTAGAATGAGCAAGAATCTCAGTGCTATGTTTATTACAAAGACTTCAAGTGTATGCTCCACAGTTGCATAGTTAGATCACATCACAGGACT
>80411 NS=60 contig=overlapped:117
TAATGTATATGGAAGAATTATGGAAATCCTCATGCAAAAATGATATTTGGTTCCCTAAGAATGTTTAACATAGGGGTCATATTTAGTTTGGGTGAGTAAGACTGCCCTACTCAGAGTTGGGGCAATGAATCCATGGGCAAATGTGCTTGCCCTGTGAGCATGCGACT
>80412 NS=126 contig=overlapped:17
GCATGAAGAATGGCTTCTCTACAGACCACAAATAACAATGATGATGGTGGTGTCTGCAGTGTTCTGGGTGTCAGGCTGATGGCACACAGTCCTTGCCCAGCACATGCCCTCGTACCAGTAGCATCATTTGAGAGTGCGCTTCTCTGATGAACGCCCCCACCCCGTCTTTCAGATGCATCGAGGGGAACGTTATCCTCACAGCCTCTTGGTCGACTGCCTCTTGGTTGTGATGATTACCTGGTTGCTCTGAGCAGTCACACACGGGACT
>80413 NS=113 contig=overlapped:13
TAATGTATGCCAAGGGATCAGTAATTCCTCCCCTTCTCCTCCCGCTGAAGCTCCTCACAAAGCTCAGATTCAATGTCAAACTAATCCCTGAAAGCTGGTACTCAAAAACCACTGCTTGGAAAGGGAAAAGCCGTATGCCTCTAGCTGAGCCGGTGGACAAAACCAGGGATTCAGCCAGGTCCTGAGGTTTCCATTCGAGCTGTGTAATCAGCTCCCTCTGTGGATGAAGACAAGTGATTAGCCTTCCGCATTCCCAGTTCTTCATCTGACT
>80414 NS=70 contig=separate
CAATGTCAAAGCAGCGGGAGTGGCTCATAGCTCGTGGCCCTCTGCGTCTTGTCAGCTTCCCTGTGCTTCTTACTTCCACATCCTCGATGCTTGCTTTTAAAGGGAAAATGGTGTTGGGCCTGTGGAGGGGTGTTTCTTCANNNNNNNNNNCATGGTCCAAGGCTATGGCGCTGAAATCCCGCTGGTTTTCACCTAATCCTTCCCTTGGTGTTGCCTTCTAGATTTACAATCAAAATCGGCCACTCTTAGCGTTATGTTTATATGTATGGTATGTGTGTATATGCTCATGTGACT
>80415 NS=124 contig=overlapped:16
GCATGGGCAGGCTTGTACCCTGTGACGCGTGCATATGGACACAGATTTGTCTATGGTCCCTCTCATACACTCAATGGATGATGAGTCTAGGGTACCTTCAGCTTACTCGATAATGCTAAGATGTTTTCCAGATTGATACCTCTTCTCGATACTGCCACCAGCAGTGCCCTAATGGATCGTCATGTTGCCCTTTTCACCAAGCTTGGAATTGTCAGATCTTTCTAGAAGCGGCTTTATCAGGCAATGTCTGCATTTTAGCCATTTGACT
>80416 NS=77 contig=overlapped:93
CTGTGGGGCACTTGTGGAGGCCAGAGAATAACATTAGAACATTTTTCTCTGTTGCTTTCTACATTGAGTCTGTCTCTGTCTTAGTTACTATTTTACTGCTGTGACAAAGTACCATGACCAAGGCAACTTACAGAAGAAAGCATTTAGTGGAGGTTTACAGTTTCTGGGGATGGATCTGTAACCATCAGACT
>80417 NS=111 contig=overlapped:30
GCGTGCTGAGACCTGCCCTCCAAGGCAGCGACGGGACTGTATTCAGTATCAGCATCTGCTGGTTCTGTTCCCCGTCCACCACGGCGACAGCCTTACGGTTATGGACCTTTTGAATGTGTGGACGTAGGACAGTCACGGGCCCTGTGGTTCCACTGTAAATCCCTGTCCCCATCTCCCTGACTCTCCCGCTGCAGTCAAAGAGGGACAGGCTGGCCTGCAATGCTCCTGGCCTCCACACTATAAAACATCAGACT
>80418 NS=86 contig=separate
CGATGTAAGAATCTGGTCACTTCCATTTGTAGCTGAAGCGTATTCATGTGCCTATGGGAATATGGTCCAGCCTCATGAGGCTCTCAGGAGTGGGGTGCCTGGGGCTAGGTGACTGCTTAGTGAGAAGATGGCAATGGAAANNNNNNNNNNAAGAGGCTTGAAATACTCTCCAAACAGCTACAGTTAGACAAAAATGAACCTAGGACCTTCCCAGACACATAGTACTTAGGGTGCCCGGTGGGGCTGGACCAAGTTCTAGCACTGGAAGAATCAAAATTTACTGAGCATCTGACT
>80419 NS=90 contig=separate
ACATGAAAAACAAAAGAAATCGCAGGACAGGATGTACTGATCAGGGAGGTCAGCGGACAAGGAGGCTTCCAGGCCGAGGAGGTGAGGCACAGGAGCAAGGAAAGGCTTCCAGCAGGAAGAGGAATTTCATCCCAACCTTANNNNNNNNNNTCCTAGACAACATGCCAGCAGGACAGCACATCTGAGCAGTGGTTTGGAGGTGGCAGAGCATAACATGGACTTAGGACCTGCATATGGCCCAACCTGACCGAGGTGCAGGCCTTCTGAGGGTACTGAGCATGGAGACATAAGACT
>80420 NS=119 contig=separate
AAATGAGGCAATTTTTTTTCATTGAATGATCTTTGGGTTAGCCAAGCAAATATTGCTTTGTTCTCTCTGGGGTGAGTGCTTTATTGATCCATTAGTTTGAATTTATTCAATTAGAATACAGAAATCAAGATCCTCAGTGANNNNNNNNNNGTAGTTCCTGTTTCCATTCTCTTTCAAATGTCATGACAATAAATGACACTGTTATTGATTGGATTTTGTGCTGAGGACAAGAGGAATATTAATCCATTGATTCTTGTCTGAAGACTGCTGGAAACAAGCATCAGACATCTGACT
>80421 NS=96 contig=separate
GCATGTAGTAGTACACATATACTCTGCTATGTGTTTGTGTGTGTGTATGTGTATGTGATTTTCATTAAAAAAGGGAAGGAAAGAGGCTTGCACACTCAAGGCTTGTATCTCTTGCAGCCACAGGTACCCATATGCAGAAAAGTNNNNNNNNNNCCCTTCCCCACATATTTGTTGTGTACAAGAAAGTAGCATATCAAAGCATTTCTTTACATCAAGACTGAAATGCATGGCACTTCACAAATGGATAATACTTAAATAAAATGGAGCCACACCATTTCTGTAGTAGTCCATGAGACT
>80422 NS=117 contig=overlapped:24
TGGTGGAGGGATGAGAAGTGTCCCAGTGCTTCATGCCCCTTCTCTTACCAGGTGATGTTCCGTGCTAGATGGGACTCCGCCAGCAAGAAGCCAACCAGCAGACACAGTCCCCCAAACCCTTGTTCCCAGGGTCATGATATCTTTAGCCACTCTCGGAAAGCAAATTCATTCAGAGAGATGCCAAAAGGAGGGCCACCATAATTCACTGGGTATGTGGCTAGACTGTAATAGAAGAAACCTCTCCCTGAAAACATCTGACT
>80423 NS=123 contig=overlapped:8
CTGTGCTCTCTCCTGTAAGAAAACTGAGATCAAGAAGAAAACCCCGTTTTGAAGAGTGCAGAGGGAACCAGTACTCCCTTTGCAAAGGAATTGAATTTAAATAGCAAGCGCCCTCTGAGTACGTAAAATATGATTCAATTTACCAGAACGTCACTGGTGCATACAGAGAAGATCCTGTTCGCCCACTGTTATTCAGGGCTCCTCAGCTCTGCACTGTGGGAGCACGCGCCCCTGCAAAGTGACTGTCCTTCACGAGAAGGGACAGTGCCATCTGACT
>80424 NS=71 contig=overlapped:106
ATGTGCTCAGCAATGGAAGGCATTGTTTATACATGGGTTGATTAACTTTATACCTGTTTTACAGACAAGGAAACTGAGGTACAGTGCAACTCAGTGACTTGCCCTAAGGCTGTACACTGAATTAGTGTGACCTGACTCCAGAGTGCTCCCCACCTCCACTCTGGAACGTCACCTGACT
>80425 NS=131 contig=overlapped:13
AAATGAGAAGGTTTGTGCTAGGAACTGTAAAAAAATACAATCACTCAGCTGACGGGCAGGCTCCTTATCGTGGATGCAGGAGAGGGACCACCGGAAAGGTAGGAGAACGGATGCCTCCCCTCCTCCAGAGCCAGGTCAGGAGAGGAGGTATGGAAGGTGGAGAGAGGAGAGAGGAGATGGGGAACTTTGGGGAAGCAGGAGTCTCTTTTCCTGGTCCCTTTAAGTCACTGCACTTACCCCTTTTTAGACCCCACCAAAAGCACATCCGACT
>80426 NS=121 contig=separate
GGGTGGTAAGGTACATCATGGTTAGAGCACAGGCTTTTACCTAGGTTTTCCTGGGTTTGAATATTGCTTTCTTTGCATACTGAAGTGCTGCTGACAAATGAGTCGCTTTCCTCCTCTATGAAGCAACTGCTTCATAAGCANNNNNNNNNNTAAGCAAGGCTGAGAAGTAAGACCAAATATGTAAAATACGTTCTCCTAGTTAGTGTCAGCTCCCAATTAGACACAGCCCAGAGTTTTATAATGAGTCTCAGTTGATGGAGTGCCTCCGCCAGATTGGCCTGGGGCCATGTGACT
>80427 NS=113 contig=separate
TGGTGCCAACTAACCCCTTCATGTGTTTACCTGATGGTCAGGATCAGCCCTGCACATCTCTTGTTCCATATCTGGTCTCAGTCTTTTCTCACCATGACAATAATAAAGCCTTGTATGTGCTCTTTTGCATTTTCAACTCTNNNNNNNNNNCCTAAACACTTTCAGTGGTACTCTTGGAAATCTACTACAGAACAGTCATTCTCTCAGTTCTGTGAGGTGGTTCCTCAGACCTCCTCATGCAATGGTGCTCTCCTATGTCTGTGCCCTGGTCTGGGAGAATCTTAACACATGGGACT
>80428 NS=119 contig=overlapped:22
ATATGGTCATATAGGATTTCTATAAGTTCTTGGGTAGCATGAAGTTTTGTGTCATATGGTTTTATTTGGCATGGTGTAGGTGACAAAAACCGTGTCACATCAGGATACTGGTTAGGTCCACAAATTAGGGGCTGCTGTCAGGCTACAGGATAGAGGATTTCTTAACTCTGTCCCATTCAGAGCTGAGCAAATATGGCTTGATAGCTCAGTCTGTGGGTCTGGACTCCGAGAAGCGACTGCCATCTCACAAAGGCATATGACT
>80429 NS=105 contig=overlapped:22
GAGTGCTATGACCTGTGTACACCATACTTTTAGGCTTAAGAGGAGATGGGGGTGGGTGGCGGCTCAGTTGCTAAAGTTTGCTGAGCATACATGAAGACCTGCATTCTACCGCCAAGCATGTGTAAGAGAGCTGTGTGTGGTAGTACGTGCTTGTGGTCCCAGTGGAGACAGAAGAAACACTGAGGTTTGCTCTTCAGCCAGCCCGTCTCTGATCCAAGTCCCAGTGAGAGATCTGATCTCAAAAACCAAAGCCCACTCGACT
>80430 NS=116 contig=separate
AAGTGTGCCAAGGACAGAGCTGAACACACAGCACCATTTTATCAGTACATCCGTTGTTTTTGTTTTATTTTGTTTTGTTATGTTTTTGCTGGCTGGACCCAGGGTCCTGGAAGGATCTGCTTGATGCAGGGTGGAGATCTGACAAGTGCCGTGAATGTGATCCGGGTAGGCAGCCGTGCAGAGCACTCAGGATCCCCTAAACAGACTTTTCCAGCCAACCAATTCAACTTACTGTTCCCCTTACATGATATTGGTGCCCTTTTCCAAAGACAGTAAACGGAAAATCACTAGACT
>80431 NS=118 contig=separate
GTATGTCTGGCTTTCCATAAGGGTCCAGCCTGTATCATCTTAGAGAAAAGCATTTGAGACAAACTTTGCCATGTTTGCATTTTCCCACTACACATATGCCGTCACATCCCAGATCTTGTGTTGTCTCTGCCTCTGGGGGTGACANNNNNNTCTTCTCGGTACACAATCACTTGAAAGAAAACCTGAACTTGCAATGCATGGATGACATAAAAGAGCCCAACATTTAACTTGTGTAAGTCTATATGGATGTCAATAATTATAAGCCTCAGTTATTATGAATAATCTCATAGGACT
>80432 NS=60 contig=overlapped:89
AAATGGGGCACTGAGACAAAATGCAAAATAAGGCCTGAGATGACTAAGCTGGTAAAGATTCCAGTGTGGATGAAGAGGGACCCCATCCCCAGCAGAGTGGCAGTTCATAGTTATTGAGGGAGGGAAAGTTGCTATTCTTTGGAAATGTGACAATAAATAGGTTGCTGATACCATAGTAGATGATTGCATACGACT
>80433 NS=69 contig=separate
AGGTGTCTTGTGGATGATTTTGTGGTAAGTGATGTGATTTTTAGGAGGACAGTTTCCTGTACCTGGGACCCTCGCCCTCCTTTGCCAGGAAGACTCTCATGACTCCTAGCAGGCACTCACTCAGTCGTAGGCACAGACTANNNNNNNNNNTGGCTGAACATGCTCTAGTGGCTTGGTGTGTCCACTCCAGGGACACCCTACAGCTCTGAGAGACCTTCTGGTGCTCCAGGCACACACCCACCTTTCCCGCACTCGGCACACAGGTACTCTCGGATGTTGTCATGCACACGCGACT
>80434 NS=98 contig=overlapped:114
ATATGACTTCAAATCCTGCCTCCACAGTGGCACATGTCCTCCAAAAAAAGTCACACCTCCTAATAGTCCCACTCCCTATGGCCAAGTATACAAACACATGAGTTTATGAAGGCCATACCACTTCAAACCACCAAAGCTTGTACAACCTCAAAGTGAGGAAACATGGGACT
>80435 NS=110 contig=overlapped:4
CAATGATTTACAGTTTTGTACTCTGCCAAGAAATGATGCTTAGTTCTGCTGTACAGCAGATACAGCGCTTGAGTTTAGAGTCTATTCTGCTGTCTTTTGTTTGAGGGAAAGTACCCTAGCAGTTACCCTGATTGCCCATTCTTGAATGGTCATAGATTAAATACAAAGTGATGTGGACACAAGGAATAAAACCTCCTCTCTGTCTTTCTCTCTCCCTCTCCCCCTCTCTCTCTTCATCTCCTCCCTCCCCCTTCCCTCTCCTTCCCTGTATCATATGACT
>80436 NS=100 contig=overlapped:8
TCGTGGGCATAAAATGTACTCTCATTACTTTAATCTTGGGCACAGTGGCACATGCCTATAATCCCAGCACTGGGGAGGCAGAGGCAGACGGATCTCTGTGGGTTCAACACCAGCCAGGTCTACAAGGTGAGACCAGGACAGTCAAAGCTACACAGAGAAACTCTGTCTTGGAAAAAGAAAAAGAAGAAGAAAAAAAAAAATAGATTTGTAGCATTCCTATTGAAGTCATGTTTGCCAGTGTTTCCCCATATTCTATTTGCAGCCCACACATGACT
>80437 NS=127 contig=separate
TCATGAAAGAAGGATTAGGATGACCGGCATCGGTAGCTGTTGTGTCTTCCTTAACAATCTTGTCAGGTCACATTAAGGGTCCTTTGGTAGGCTTCTTATCTGCCTTATGCTCACCTCATGCTGATATCTGGCTGCTGTTANNNNNNNNNNTGTTATGACAGTACTATGAGGTGGGACTAGGTCGTGAGGGCTCCACCCTCACTAATAGATCTGTGCAATTTTAGCCAAATGCTTTTGGCCATGATGTCAGTGGGCTCCTGATAAAAGGCCAAGGTCCAGTCTTTCCATCCGACT
>80438 NS=79 contig=separate
TGATGAAAGGATCAGATTTAGGCTAGGTTTTGAAGAGACAGAATTTGTTGATGAGATTAGACTGAATTGGAAGGAGGTTTTTTTTTGGTCTGAATAAAGGAAGATGGTATTACAATTTATTGTATTGAGATGATGTGGAANNNNNNNNNNTGGTCATGTTAAGAGATAATTATCACCAGCAGGTGATGAAAAGGGGAAAAGTCAAATAAGGATGTGGACTAGCATACTGTGTTCTAGACTTTGAGAGAGATCTGGGTTGGAGCTACTAAGACTGATAATGTTCAGCATCTGACT
>80439 NS=124 contig=overlapped:19
TAATGCATTTCTCAGGTACGTGCCTATCAAAGATCTTCTGAGGATTTACGATAATCTCTATGGTCGACAAGTCATCACCAAAAATGTCATTGTCGACTGCACATACCTTCAGTTCTTGGAAATGTAAGTGAGAGCTGGAGGGAGGTTTGCAGCTGACTTACGGGGGATTCCTGAGGACCCTTGTCCACATTTCAGCTCCCGGGGCCCAATTCGGATTTATGGAGTTTGCTTCTGTAAAGGCAGTTCAGTGATAGAACATGCGACT
>80440 NS=115 contig=overlapped:15
TAGTGGAAACAGACATTATTACGTGGGGTCACGGGAGTCCCCAGTCCTTCACTGCCATATGTTCTGTGTGCTCATGAGTCTGTCTTTGGCGTGGCACTGCCCAGACTCTTGCGTCTTCTTAGTTGTCCTTCTGTGTGCATGTTCTCTGGCCGCCTGCAAGGAGATGCAGACCAGCACCCCCTCAAAGAGCTGAGGTGCAGCTGTGTGGCTCAGATCTGACCTCTTGGCATTGTCACGATGCTGAACATTTTGGAAGCTTGCATTTGACT
>80441 NS=118 contig=overlapped:6
AAATGGATTCTAACTTTGCCTTTTGGGACAAATTATAAACCCTAATCAGGAGCACTGGAAAGATCTCTTTCTATTCCAGACATGTCCTGCTGCCTTGTACAGACAGTCTCTGCCTTCACCGCTTCAAAGGCAGCAAAATGGGCAGCCATTGGAAACCCACACAGAGCAGATTCCAGGGGCTGGGAGAGAGATGGCTCAGTGTGTAAGGCTACCTGCTATGCAAGCATGAGGATCTGAGTTCAAATACCCAGCACCCACGCAAACACATGCATATGACT
>80442 NS=79 contig=overlapped:102
GCGTGAGGAGCCTCCCAGTGCTGGGGAGACGGAGAGGGGAGGATGCCTGAGATTGCCTAGCCAGCCAGTCTACCTGACTTGGTGAGCTCTGGGTTCAGCGAGAGAGCCTGTCTCAAAAAGTAAGTGGAAAGGATTGAGGAAGACACTCTGGCCACCACATACATATATTCTCACATACGACT
>80443 NS=120 contig=separate
CAGTGCTACACCAACTACCTATGCTGACCCCAACATCTTCCAAGGAAATAAGCAATATGTAACAGCGGGATTGGATTATCCGTAGTCTTGCTTTGTGTGGTGTAGTCTCTCTTGGCTTCCCTTGTGGAGAATTGCCTGTGTTNNNNNNNNAGTCAGTTCCGCGTGACTGCAACAAATACCTACAATGATGTACCTTTGAAGAGAAAACTTTTATTTTGGTAAACACCTTCAGAGATTTCTGTTGTGAGTTGGTGTCACCGTATTCAGGACTGTGGCAAAATAGCACATCAGACT
>80444 NS=126 contig=separate
CTGTGTGACACTTGGCCCTCTCACTGCTACATTAACTAGAGGTCTCAAGTCCTGGGCCTTCCTTGACACTGGCTTAGACAACAGAAATGTATCTGGCCATAGTTTTGGTGGTCAAGCATGTGGACAGGGTCAGTGGTCCCTGNNNNNNNNNNCTGGAAAGGATCTAGGGGAGACTTATTCTAGCCTTGCTCACTTCCAGGACTGTGGACTTCCAAGGACCGTGTGGCCTTCTGATGTTGGCCTCAAACTCAACTTCTCCCTGTGGCTGAATTTTTTTTTCTGTCTTCCATATGACT
>80445 NS=111
CCATGTGGAGTTGCTGAAACCATTAGCTGTGTGGCTGGCCCATGCCGACCATGGCACTGCAGAACCACTTGGATCTTGTTGGCTATATATCTGACTGCCATTTTGGCACCACGGCGCTTAACGGAGGCTTAGGATGGAAG
>80446 NS=116 contig=overlapped:12
CTGTGACAAAATAACAGACAGAAGTGACAGGGAAGGAAGGGCTCCCAGTTTCATGGTGCATCCTGTTATGTGAAGAAGGCAAGGCAGTGAGGAGACTGGCTCCAGCTGTGACAACAGGCATGAGTCAGGATGCAGAGAGTTGAATGCCACTACCCCATTCACTTTCCTCTTACTCAATCCTTCTTTGTATCACTCCTTGAGAGGATGACATTCCATTCAACATGGGTTTTCTCACTTCACTTAAGCCACTCTGAAAGCGCCCCCATAGGACT
>80447 NS=95 contig=overlapped:81
GGGTGGGTTTGTCCATTCCTCCTGAAAAGCCACCATTGGTGCCAACTTCACTTCTTGGTAAACTTGTTCTCTGCTTTCCTGGGTGCAAGAGAAGGGTGGTGTGCTCTCTGGTTAGTGTGTCCAGCGGCAGCTCAGGACACACAAGAGTCAAGGACTGGGGAACAGCGCTGTTTGCTGTGTCTTCAGGAAGACTTCACTTGACT
>80448 NS=112 contig=separate
GGATGCAACGTGGTGTCTCATTATGGGTTATTATATGGTGTCACTAAAAAAAGGAGAGACATCTGAGAGGGACAAGGCACAACCAAATAGCAGTTTCACTGTCTCATCCTAAAATAATACAGCATTATCAGATGCTGTCCNNNNNNNNNNCGGAGGGTGAAACTTTGTGTAGCTTAAATACGTCTTATTTGATGATTTATTCATTCACTCACTCAGAAATATTTATGACATACTAGAAAGACACAACCCAATAAGGCATTATCTCTTTCAGGGTGGTCCCAAGAACACAGGACT
>80449 NS=121 contig=overlapped:9
GAATGACCAGTCTCTGTGAAGACCTAATCTTATCACTCCCTACTTGATCAACTTCTCTCAATTTCTCACACACAAGTAACAAAATATTCAAAGTCATAGCTCACTGTCACATTTCATTACCAATTTTGTTCCTTACTGCCTTCCTCCTGTCTTATTTTTATACACCATTGCTGTTAAGATTGCATGAACTCCCCAGACACAAACACCTATCAAGCCTGTTGTATCTTTGCAAGCTGTTTTCTCGGGTTAGACTTTCCTCTCATGTTCATTTGACT
>80450 NS=136 contig=overlapped:6
CTGTGCCTGCAGCAAAAACATGTATGTTCACGTCAGAGAAAAAAACCCACCAGCAGCTTAAAGCAGAATAAGAATGACAGCTGGCTTGGACTCCTTGCAGAGTCTTGCTGTGCAGAGTGAGAATTTAGCTTATACCCAGACAACCGGGCTCACACAGACAGCCTGGCTTTGTGAGAAAACATGTAGGCAGACCCATTTTGGTTTTGGTGATGTGAATTCCAAACTTAGAACGCTAAATGGCCCTTTCAGGCCCTTCCTCTGATGCAGAGAACATTCGACT
>80451 NS=121 contig=overlapped:13
GCATGGCAGACACTTTACCTACCTCTCCAGCCAGACTTTGGTTTTCGAACAAAGTGCTGGCAATGCTGAGGCAGGAAGGATTGGGAAAGGGGAGATTTGAAAGAAAAAGAGTTTCTTATGAGATATAAAACAGTTGGGCCCCTAGATCTTAAAAATGAAGATATCACAAATTCTGTAGGATTTATGAGTCCAAGCCTTATAGAGTTGTTTTCGAGAGAGACAGAGGTTTTGTATTTATGGTCCTAGAGTTGGCGGTTAAAACCACAGGACT
>80452 NS=111 contig=separate
TCATGGGGTTTTATCACAGCAATAGAGAAGTAACTAATACAAGAGGGTAGTAGGAAGTGGGTGTTTGAATGAGAATGACCCCCATAGACTCATAGGTTTGAATGCTTAGTCTGCAGCTGGTGGAACTATTTGGTAAGGATNNNNNNNNNNGAGGAGGTGTGTCAGTGGGAGTGGCCTTTGAGAATTCAAAACGCCATCCACTCCCAGTTGAGCTTTCTCTCTCTGCCTTATTCTTAAGGATCAATTATAAATTCCCAGCTACTTCTCTGGCAACATGCTCCTGATCATTGGACT
>80453 NS=21 contig=separate
TTGTGCACACTTGTAATCCTAGCACTCAGAGAGGCAGAGGCAGAGGCAGGTGGATCAAGCCCAGTCTGGTCTAGAAAGCAAGTCCAGGACAGCCACGGCTACACAGAGAAACCCTATCTCAAAAAACAAACAAGCAAACANNNNNNNNNNAAAAAAACTAACCCCCCAAAATAGAATAAAATAAAATTTCCCTATTGTAGTTATGAAAAAAATACCGAACATTTTATTGGGTTTGCAGTATGTATGTACATTACTGTCTTTACTGTAAAGTTTAGTTTTCCAATCCATTAGACT
>80454 NS=115 contig=separate
TTGTGGCCTGTACAACCTGGGGAGGGACCGTGTGAATCTTGTGGGTTTCAGGAGCTTCCTGGTATTTCAGGTTGTGTTTCCTTCTGGAGACCTTCTGAGCGTCTTTCCAAGATGGAATGTTTTCCTGTAGAGAAAGCTGTCTATGGCTGTGCCATAAGTACTGTGTTCATGGTGCCCCCTTCGTGCTCTGCAGGGACTGCAGTCCTTCTCTCTCACCATTCTGCAGCAGGGCCTTTGGCCGTGGTTTCCAGGGTGGAATTTACAATGGAGTACCTTGCTGAGGTTCATGGGACT
>80455 NS=112 contig=overlapped:14
AGATGTCTCTGTGGTTCTCAGACTCCACATGACCAAGCTTTCATCCTCAGGGATGCCAGCTGTCCGTGCCCTGTGGTCAGCATCCTGCCACAGAAAGGCGATCATCATTTGTGGAGGTGGAAGGTGTGGGTGGGAGGGCTACAGACATTCTCTTACAGCTTACACTTGCTGTCTCTGTATTCTTTCTTCTGTTGACATAGTCCTATGAGCAAGAAATGTCACCCATTCCATATGGACTGGCCCAACTTGAATATGGATCTTCATTTGACT
>80456 NS=119 contig=separate
TTGTGGAGAAATTATAGAAGAGATTTCTGCTCATGGCTGGACATGAACAACCCATAAGTGTACAGATCTGCAACAAAGAAGGGATAAGAGCCTGGGAAGATTCTGAGGAATGAAGTGTTTCCCATATGAATTTTGAGCTGNNNNNNNNNNCCACAGGAAGGCATTTGAAATTACCCAAAATTACATGAGTAAACTCACATTGCCATATTTCATTAGTGAGTGTTAAGAACTCAAGGATTTACACCTGCTGCCTGGGTGATGCAATGAATTGGTTCACAAATGGAGCATCCGACT
>80457 NS=113 contig=overlapped:24
CCATGCTCCCTGCTGTGACGGGCTGAAACCTCCAAGAATGGAAGACAGAGTAGATTCTTCCTGCCTCAAGTCGAAGACAGAGCAGTATGGTTGTTGCCAGGATGTGACAAGCTGGACCAAGTGTTTCTTTACTATTGGAACTGGTTGGGGTGTGTAGAGCGCTTTGGAGATACAGGGTAGAGAAGCCAAAGAATACATGAGTTGAGCTTGTGGAAGACTGCAATGTTGACAGAGAGGCAAACAGGGATGGCCATGCGACT
>80458 NS=132 contig=overlapped:32
ACGTGTGACAGGGCTGCAAGCCATTATCTCCTTTCTGTAGGAGAGGTTGTGAAAGGGCTCGCTGACTGGGACAGAGGTGTTAGGCACTGATAAATACTGTTGATCTCCTCTCCCTGCAGGGTTGCAGCGTTAGAGGAGTGGATTAACATCCAGGGAGTTATCTTTTCACCGGGTTGTAAGCACTTGGAATTCTGAAGATGAAAGCCGCCTTGCACGGTATGTGTGCAGGTATCTGCAATCCAAGTCACAGGACT
>80459 NS=124 contig=separate
TTGTGTTTTTGTTTGTTTCAAAATACCAGAGGTGATTAGGCCATATCATGAACTAATTGCTTACTCAATTTATTTAAGTTGAAATGAGTTCTTGAGTTATACAGGACCCAAAACAAGAACTCATTACTCCATTCTGCACACCACTGAAAAACAAAGACGTTAACGCCTTTATTTCATTATGTTACAACACACCAACATTTTGAGCACTGATGAGGACCCAAGTGGTCAAAACATCTGCATTTGGTAAGAAAATAAATAAATGTTTCCCCCATCATTTAGTTCTTCCATTGGACT
>80460 NS=130 contig=overlapped:59
GTGTGTACACATATCTAGACATTGTTTTAACAATGCAGACTCATCAGGCTGCAGCTCATGGTGCAGCCTGGCCTGAACTGTGGCAGTCCTCCTGGAGCCACCAGCCTTCCAAGTGTTGGAAGGACAGGGCGTGTGCCTCCACGCTCAGTGAGGTATCCCTCTAAGCAACGGCGACAGTGAGCTGCAGTGATGAAGCCGGCAGGATGTTTGTACACGCACAGGACT
>80461 NS=102 contig=separate
GGATGGGGACATCATCAGCACAAACATTTGACAACATAAACTTCGCCTCGGAGTTGGGAAGAAAGGCATCACAAAAGGAGTACGTAGAAATGATACAGGTAGAGCCAAGGAGGTACAGAACACAATTACCACACTGAAACCGNNNNNNNNGCTTGCAGGAAGTCAGCCTGGCAAGGCAGAATGAGAGGAGAATGGCATGGTAGGTCCTCACAAGACAGCAGGTTAGGCAGGGAAGGAATGTCAAGGAGCAGAGCTGGAAACACCTAAAGAATGAGAGAAGCCAGAACACAGGACT
>80462 NS=99 contig=separate
AAGTGCTGGGCCACTGATGCTCCATATAAGACAGGCTTCTGAGCTACTAAAGTTAAGAGAGCCATGTTAAACTGTACAAAAGAGTACAAAGCTCCCACAGGAGGTGACACAAACACCCCATTTCATCTAATTGGACAATGTAACCCTACATCATGTTTGGTTTGTAAGCTAGAATATGTGTGAGTGATTCTAATGAGCCAAGAGGTGACCTTTGCCTTTTTTGCTGCCAAGTCATGAGGTAATGCTATTATTTTCATGGAAGCTTCCTGTAACATCCACTTCCTTCACACGACT
>80463 NS=25 contig=separate
CCATGACACACTTAAAACTGTCTCCGACAATAACAGTTAACAGGAGCTGAGTGCATTGTTCTTGTAACCATTAACGTTCTCAACCGGCGAGCACAGGAGTCCGGTGTTTGTTAATTCTGTTGTTTCTCGGTAGAAACCAGNNNNNNNNNNCCCAAGGAAGCACCGCGGAAGGGGAAACGAGGGCGAAAGCCCAGCAAACCCCGGCTGATTCCCAGGCAGACGTCCGGGGGCCCCATCTGCCCCGACTGTGGGTGTACCTTCCCCGACCACCCGGCCCTGGAGAGCCACAAGAC
>80464 NS=119 contig=overlapped:90
CCGTGTTTCCTGGGACACATGTGGTTAGATCCAGCCAGCTGCCGCTGTGCTGTGTAGCTTCCCAGGACAGGTGGCAATGGCTGTGCGTTGGGGGATCCTGGTCATCCACAGAAGAGGGGGAGAGGTTTTTGGCCAGCTTGGACACAGCCGTAGAATCCCCAGGGCGTTTGTTGTAGAAGGCTGGCACGGGACT
>80465 NS=99 contig=separate
GTATGTATGAGAGAGTACGTGTGTGTGTGTGAGAGTGTGTGTGAGCATGTGTGGTGTGTCAGGGCCTGATCTCCATCTGAGCCCCTCTGACAAAGCCATCAAAAGCAAACCTCTCAAATCTGTGCTCCCATGTAGCCACATNNNNNNNNNTCAGGCCAGCACCTTGCTCTCTAGGAATGAGGGCCTTACCCCAGCTTCCAAGCTGGCCTGCCTGTAGCTCACACCATCCTCTACCTCTGACCCTGAGCTCACTTCGGAGACAAGTGCATGGAGAGACAGGCAAGACACAAGACT
>80466 NS=44 contig=separate
CAGTGCAAACTACTGAGGTAGCCACAGCAGAATATACAATGGCCAGGGTCACCAACTACACTAGAGGAAGGGACTGTGAAGCCTGTCCAGGCCATGCCCTTCTGTCCCAAGTGCTCACAGGACAGGTCCCTCTACCGTGCNNNNNNNNNNGCCAGCACTTCCTGGCTTTAAAATGTTTTTATTAATACAGTGTATTAAAATATTTCATCTCTCTTGGGGCTGGAGAGATGGCTCAGCTGTTAAGAGTATTTGTTGCTCTTGCAGAGGACCAGGTTCAGTTCCCAGCATCCGACT
>80467 NS=112 contig=separate
TAGTGGGGCCGAGGCGTCAGCACTCAGCTGTGCTCCAGACACAGGCACAAACACTTGATGCGCGCCTGATGTCCAACTGGGTCACAGCAGCTGATCATTAAATTTACATCAAGAAACCCAGAAACAGGGCAGCTGCCCTCANNNNNNNNNGGACTTCCCTGGTTGAGAGGAGAACCCTCTCGACTAACAAAGACTACAGTTACCACTCAGGTCTATATCCCTGAGGTGAGCAACTCCTGAAAAAACACCAGCCATCCAGGGACTATACCCAAAAAGCTGAGAAGACATCTGACT
>80468 NS=112 contig=overlapped:9
TCATGGAATCACAAACTAGTAAGATGACAAACTTAGTAGCCGATTCACTGCATGCAGTCACAGGACCAATGTGCTGCCTGGAGCGCTGTACACAGGCTTCCTCTGTGGGGCAACAGCACCACCTTGTGGGATTACATAAGTACTGCAATACATTTCTCTGACATTAACCATTGTCCACCTGGGTCTCTTTGCCACAGCTAGTCTGTGCAAATCCACCCCATTTGGGGGCTATTATCTATACAATAAGCATTTTAAAAGAAAAAAGACATCAGACT
>80469 NS=89 contig=separate
CAGTGAGTTCACTCACCTTACCTTTGATGACTGAGTGATGTCACATGGTCCTTACCTCTCCAGTAATCCCCTAGATCTATTGTGTTTAAGTTTGCCAATTGAGCATCTGCGGATTCAGCAACAGCAACTTAAAGAAGGAAGAATTCATCTTGAAGAATTCATTTCCATAGGATGCAGTCTATCATAGAAAAAAAGGGGGCATGGCTGATGGCAGAGAAGTTATGTATGCTTGTACCCAACTTGTTTTTTCCTATTAACTGACTCTAGATCATGAATGCTATCTCCCACATGACT
>80470 NS=83 contig=overlapped:121
TTGTGAATTGACAATACACGGAGGAGGAGCGTGAGCTCGTCAGTGCTCAGGTAAAGGAACGGCATGTTCGACACCAAGGACTGGTGCCAGGGCGCCACTGGGTGGGAACTGACTTCACCCTGTGGCCTGGCAGCGTTCGCTCAGGTGTATGCTGCACAGGACT
>80471 NS=89 contig=separate
CCATGCCAACTGTGGAAGGATTTGCTGAAAGAGGTGGAGGCAGAAGGATCACGAGTTAGAGTACTGCCTGCTTTCTTACAGCACACAGGACCACCAGTCCAGGGATGGTACCACTCACAATGGGATGGGCCCTGCTAAACNNNNNNNNNNTTCAAAAATGCCTTACAGACAGACCTACAACCCCATCTTGTAGAGACATTTCCTTAATTAATCAGATGACACTAGCTTATATCAATTTGATGTAAAAAACTAGCCAGGGCATTTTCTTGATCTTAGTGCAGAGCACATGCGACT
>80472 NS=93 contig=separate
TGGTGTGTCTCCTTTCAGCCACACTCAACTACACCTACAATGCACACTTATATTTATTTACAGTTTGGATATTTCCTTTATTTACATGGTTTAGCTTTTCTCAGAGTATCATTTTGGAGGGCTAAATGCCCTTCTGTGCTNNNNNNNNNNTTTTATATTTCCCACAAGCCGTGATCAGCAGCCCACTACACAGCTTTCACCACATCTCTGAGTAGGAAGGAGACATTGGTTCTTACAAACAGGACCCATACAAGATCTCAGCTCCATCCAGAGCTACCCCAGATCCATTAGACT
>80473 NS=112 contig=overlapped:85
ACATGTATGCACACACACCTTTTCCCATTTCTTTGGAGAAAACAAAGGTGAGGTTTTTGTATGGCACTTTCCTTTTCCAAAAGCTGTGATGAGTATTAGTCATCAGATTCAGAAAAAGAGACTCAGTCTATGCCCGGGCCAGCATCCCATTTTATGAATGCGGGCCCGCCCAGCACAGAGGCGGAGAGGCCATCAGACT
>80474 NS=127 contig=separate
TGGTGGGGAGTGGAGCTTGCTCTACACTCACCGTGGCTGAATGTGCTGCGCAGAGCATGTCGCATAAACCACAAGCCCTCACCATCATTTTCTATAAATTCCAATTGAATGTAATTTCTATGGGAGCTTTGAGCCCTACANNNNNNNNNNCACTAAACAGTTTAGCTCTCTTTGGGCCACGCTAATCTACTGTACATGATTACAAATGGGCTGCCATCAGCCTTGTTAGAGCTGGGGAATCTGTGTAATTGCTGAGTAACTTTTTTTTAACTTTTGAATGGCATGCATGCGACT
>80475 NS=124 contig=separate
GAATGGCTACTTTCAAAAACTCAAGTGGAACACATGCTGGAGAGGATGTACTCAAGAAGCCATAGGCTAACAGAATTGATGCAAAAACAGGATCCATCATTCTCCTGCATACAAGAAACACACCTCATCAACAAAGATAGACATTACCTGCTGAAAAAGGTTTTTCCAAGCAAACAGACACAAAAAGCAAGATGGAGTAGCCATTCCAATATCTAATAAAACAAACTGTAAACCAAAATTAACCAAAGAGATAGAGGACACTTCATACTAATCAAAGGAAAAATACACCAGACT
>80476 NS=97 contig=overlapped:12
GAGTGTTCGCCTGCAACCCTAGCTCTTGGAAAGCAGGCGGGGGGTTGCCATTTCCCACCTGATCTGGGCCACATGGTGATCTAGGATTTTTTTTTCTTTAATTGAGCACTGAACAGTTGAAGTGTTTGACTGAAGCCTATGTGAGGTCTGAATGGGAACATTGTTACTTGTCTTACTTAGATAATGAAGCTAGTTATGTGGAGCCTTCTCCGGGAGATACAGACTTCAATGTTTAGTCTCTAACCTCTATACATATCCAAACACACCCGACT
>80477 NS=81 contig=separate
TCATGAACATATCCCCCATCTCACATACATAACTGAAAATAAAATAAATATGAAAACAAAGGGAAATGGTCCATCTGATAGCAGCATACAGCCTGTACAGCCGGTATATGAGCAGTGAATGGGCACGGTGGCCTACCTATNNNNNNNNNNAGTTCCAGCAGTGGAGCAAACAGGCTAGCTACCCTGGTCATTATCAGTGAGCTCTGGGTTAAACTGAGAGACCACACCTTGATTAATAAGGTGGTGAGCAATTAAGGAAGACACCTGACGTCAACCTCAGGCTTCCACATGTGACT
>80478 NS=93 contig=separate
CAATGGAAATTGCGGCATGCATAGCTGCTAGCTTTACAATGAGGGGTTTTGCTTCCATGCAGTAGTGCATAACTGAGATCAGATACTTATGCCTCCATCTTCAGGATGACCAATTTTAACATCAGGTGACAACATTCTGCNNNNNNNNNNTATCACTATTGATAGGTGGCTACAAGAAAAGAGCTAGCTTCCATCATTTCTGGAAATATCACTTCACAATAAACTCCTTGGAAGAGAATGTTGTAATGTGACATGGTTAGTGTTTGCTGTTTCTTCCTCTTTTCACACAGGACT
>80479 NS=114 contig=separate
TGATGTGGCCATGGTTGGTGGTGACATGGAGTCTTACTATTTCAATCACTTTTTCTCCAGTTGGGTGTTCAAAAACATCTTAATTCTCTAGGGTCTCTTGCTTGCACCAGGAAACTAGATATAGCACTTTGTGTGGGCCANNNNNNNNNNCACAGTGGTACCAAAAACTCCGATGAGCAAAAACGGGAGTGTTGTGTCACTTGTCATGCCACTTTAGAAGATAGACGGTGAGGGAACAGCACTAGATGGTCATGATTCCCAGCCAAGGCTGTTCTGCTCATTAGCCATGTGACT
>80480 NS=95 contig=overlapped:6
CAATGCTGTGCTGGCAGAACTAAACCTCACTACTGGAAAATCCACAGGTACCAACACTGGCAGCCTCAATAAGCGTCAACCAATCATTGAAGAAGACAGACATTTGCTTTTACCAAGTGAGTTACAAAGAAAGATGGAATTGTTCTGAGCCATTGCTTTCTGTGGATCAACAGCCCTCACTCTTCCTCAAAGATAGACCCTGAACCTAGAAGAAAGGCAAGTGACATGTGCACCCCTGCTCTACTGTGAGGCGGCCAGCACCACGACTGCATAGGACT
>80481 NS=107 contig=overlapped:99
AGGTGCTGGGAGCTGAACCTGGGTCCTGGAAGAGCAGCCAGTGCTCTTAATACTGAACCATCCTTCCAGCCTCTCAATAAAACATCTGAAAACTAACAGAGGCTCCGGCAAGGCAGACCTCTTACCTCTGAGCTCCCAGGGTACTTTGCTGACTGCTGGCTCCCTGTGAAGCTCTACATAGGACT
>80482 NS=140 contig=separate
TGATGCCTGCAATTCCTGCCTGCCTGTCTCCTGAAAAGCTTCCTACTGTGATGGTGCTGGAAGAGCCCTTCAAACAGTGAGCAAGCCCTCATTTACATCCTTTTCTTTTATAAACAGCTGTGGTCACAGTGTATCTTCACACTAACAGAAACAGAGGGTTTCTCAGAAATCCCAATCTGGTGCTGGAGTCCCAGGAAGGTCCTAGGGAGCTACCAATTTTCAGTGCACACTGGAATCCAGAAGTACCTTCTGACAACAGTTAAGGGAGGGCACAGAACACTTGAACATGCGACT
>80483 NS=112 contig=separate
TAGTGCTGGCTTGTTGCAACCCACAAATTGAGAACTGCTGGTCTAGAAGAGAATTCAGTAATTCAGACATCTTGGCCAAAACATCTCCTTTGAGATGAGCTTGAACCAGCATACTGGTTTTGTTCAGTATGGTTTGGTTTNNNNNNNNNNTTTTCAATACTGGGATTGAACCCAGGGCCTCACACACGCTACACAAGCACTCTGTCCCTGAGCTGCAATCCTGCCCTGCCACATTGCTTTATCCAGCAGCTTTTCGGTTTCACAAAAGTCATGCGGGTCCAGTATCATCAGACT
>80484 NS=85 contig=separate
GCATGGGAGATCTTTTCAACTTTGATATGTTTTTCAACTTCTTTCTTGAGAGTGTTGATTATTTTTTTTCATACAGGCTTTTCACTTGCTTGGTTAAGGTCAAGGGTGTTGTTTCCCTGATTTCCTTCTCATTCCTTTTGNNNNNNNNNNGTATATAGGAGGGCCTCAAATTTTTTGAGTTAATTTTGTGTCCAGCCCCTTTGCAGAAGGAGTTTATCATCTTAAGGATTTTTGACAGAGATCAATTTTTTTTTTAATCTTGCTTCAAGAACATTTCTGAGTATTCATTGGACT
>80485 NS=95 contig=separate
TAATGGTATGTTAACTTAGCAGAACAATAGCGGTGGGTTCTCCCCTAGGGCCTATGACCTGTTTAGCTACGGTGCAGGGTATAGGCTCCACCTCATGGAGTGGCCCAGGAACTCAAGCATAGGTGATGGTTATCCCTACAATGTTTGTGCAGCTTCATCAGGAGCATGTTTTGTCAGTACAGTCATTAGTATAGTTCATAGTGTGTAGGGTTCACAGCTGCATATGACTCACTATCACTTTTTTCCTTTGGTAGTCTGAAAATGCCCAATCTCATCTAATCATGACACTTGACT
>80486 NS=61 contig=separate
CCGTGGAAACTCTTATAAAGGAAAACATTTAATTGGGCCTGGTTTAGAGTTTGGGAGGTTTATTTCATTATTATCATGGTGGAAAACATGGCACCATGCAGTCAGACATGGTGCCAGTTGAAGGAGCTGAGATTGCTACANNNNNNNNNNCATAGGCAACAAGGAGAGACTGTGACACACCAGCCAGACTTGAGCTTATAATATCTCAACACCTACCCCCAGTGACACACTTCTTTCAACAAAGCCACACCTCCTAATAGTGTCACTTCCTATGGGTCAAGCATTCACCCGACT
>80487 NS=136 contig=overlapped:10
AGGTGCTTGGATAAGATGGTAACAAAATAAGCCCAAGGCTCAGAGCTGCCTTGCTGTGATTCCAAAGTGAAACTCAAAGAAGTTCATCAAAGATCGCTTCCATATGTCTATCCTGGGTGGGTTGATGGCAGTTTGGTGGGTTGCTGCAACATCCCACCGTTAGGTGCTACCCTTTTTATACGTCCCTTGGGAGGGGTTGCATCATCCACTAGTCTAGTGTGTTTGATGAGAGTTCACAGGCTTGTTTTTCCTCCTGTAGGTTTGGGACACCCGACT
>80488 NS=74 contig=overlapped:82
ACATGCTGGGGCACAGAGCACAGGACCATTGAGTGTACAGCTGCTGCTTCTGTGGATGGAAGTCAAGAGCTTTTCTGATAGCCCTGAATATAGGCTTGAGGTAATGAGCCATGCAGATACCACGTTTAGATAGCCACAGGGGTCTAGATTCAGCAGAGAGAGCTGTGTCTGGAGCTAGATGAGGGAGCAGAAACATGAGACT
>80489 NS=42 contig=overlapped:24
GAGTGTGACAGTCTAGGCCCCATCTCATGCCTATATCTGAGAGCATCACCTAGGGAAACATGGTCAGAGGAAACTAGGGTAGTAGGAACCCTTCAGCTGACCAAATGAAGCACTCCTAGTACCAAGCCCAAGGTGACACTCTAGAGCTCTGCTGCCTGATGCCAATTAAAGAATAAAGAGCTTTTAAAAAAAAATTCTACTTCTTTTTTAAAAAGTATTTTTTCCCCTGGGGCCCGCCCCACCCCCAAGCCCATGTGACT
>80490 NS=44 contig=separate
CTGTGGAGAGCCAAGAGGCTCTCCCAAACACTGCATCCTTAAGAAACAACCTTCTGGCCAACCCAAGTAACCTAAAGTAAGCCTCTACATAAATCCCAAAGTTTCCTTTTCCCTTTAGTTTTTGAGTCCTGATCAGAAGTNNNNNNNNNNGGTGGTTTTCTCCATCTTACATCCAGGTAAAGAAGGGCATAGTAAAAAGCACAGAACTGGACTGCTCCATAGGTACAAAGAAAGATTTTGGGGGGTCAAACTGCAGCAAGACACAATGTGGCTGGAAAGCAAGCACATTTGACT
>80491 NS=115 contig=overlapped:24
AAATGTGCCTGGCTAGTTACAAGGAGAAGGCAATTTGGGCAGAAATACAAGGAAATGTAGTAAGATGATGGAGGCAGAAGTTGAAGTTGTGCCTTTGTAAGCATGCCAAGGAACAGCAGCAACAAGGGACCAGCAGAGAGGACAGAACACACACACACCTCTGGGTCTCTGGAGGAACCAGCATTGTCACCATTTTGATTTGAACTTGTAGCGTCCAGGTTAGTGGAGAAAATATTCTGTTTATACAGCTCCATTGGACT
>80492 NS=105 contig=separate
GTGTGGGAGTGAGAGAGATAGGATCTTTATTCTACCGTGTAGGTCCTGGGTATCTTCAGGTGGTCAGGCTTGGCAGGCAAGCACTTTTACACACTGAGCCATCGTGCTAGCACCCTAGAGGTTATTTTATTTTAAGTGTTNNNNNNNNNNAAGTGTTATTCATTTTATGTATATGAGTGCTTTGCCTGCATATATATAGCTGTGCTATGTGCATGTTTGGTGCCCACAGAGGTCGAGAGGGCTTCATTTCCCTTGGACCTGGAATTACAGATGGCAGTTGGAGACCATGTGACT
>80493 NS=83 contig=overlapped:9
ATATGGTAGTCTTGCTGGCCAGCTTGCCATGAGGATCCGTCGTCTCTACTAGAATTACAAATAGGCTGTCATGGCCATCCAGCATTTATGCGGGGCTCCGGGATAAATGCTGGATGGCCATGACTCAGGTGCTGGTGTGGTGAGTGCTTTAACCACTGAGCTATCTCCCCAGCCCCCTGGAAGGGGGAGGAATTGCATAGTACTTTTAAATTATCTCACTAACATAGCATCTCACATCAGTAGTTCTTTGAATGAGGAAAGGTTGTCATCTGACT
>80494 NS=114 contig=overlapped:5
TTGTGTGTGCAAGATGATCCTTGCAGGTTCTTGTTCACTGGCATTTATTCTGGCTCTCTGGAGATGCTAGATCGTATGGTTAAATAAGTGGTACATGAGGAAAAAGTGGCTCACTATTTGGGAAAATATAAACTTGAATTCTCTGCATATGTAATATTGAACCCAAAATGTGCAAAACAATGGAATAATGTAATTTCTAGAAGAAAGAGTGAACAAACACCAGTATAAGGGTAAATAATGCCAGTGAAACACTTTTTGATCACATAAAAACATTTGACT
>80495 NS=118 contig=overlapped:7
CAATGACAACGTGATTAAATAACTGCACCCGTTGAGGGGGAAGGTGCTGATGCTTCTGTAGATGGGTATTCTCCTACTCATAGCCAAAAGGCCATCATTACTGAGTTCACCTTACAGGGGGATTATAGAAAATACACCTACTTGCTTGTAGGAGAGGCCATTGCTGGCTCTTCCTCCCACCCCCTCATTCTCCATGCCCCAATTTCTACACTGGATTTGCACATCTTTCCACGTTCCCTTCCGCTTTAGTTTTCTACTGCTACGCAAACATTTGACT
>80496 NS=131 contig=overlapped:106
GAATGGCAAAGCTTTTTCCCGGCACAACTAAGGGTGTTGAGGAACTTTTGACCTTTAGCTAAAGCCAGCGCGTGCACAAAGTATCAACTGCAGCCAGGTGTTGACCATACCTTCCTCCTCGGCTTGACCACAGCCTGAGGCTGCTCCCCTACAGAGGTTTCCCGGAACCCACAGGACT
>80497 NS=129 contig=overlapped:24
TCATGACAAGGAGCTTGCAATGTGCAAGGAAGAACAAGGACATGAGAGCAAAGGTATCAGTCCTGGGACCTTGGTCAGTCCTGGCGGTATGGCTCTGGTGGTGTTGCAGCATGAATCAAGACAGGCCAAACCAGTGGTTCTAAATTGGTGCTGGTAAAACAGGAGCCATATCGTATGGGGCTCAGGACCATTAGGAAGAAATGGGGAGGATTTGTAATGCCTTGAGCCTCTGTTCCCTAGAAATCCAGGGTCACATGACT
>80498 NS=23 contig=separate
GTATGCTAAGAATTTCTAGGTATGATTGTGAAGTCTGCCAGTTTTGAACGCCTCATGCAGAAAATAGAAAGGTACTCTGAAGAGTTTAGAAGAAGACAATATAATATATTCCAATTAATAATGATCAATCTTGTAGGTAGNNNNNNNNNNGAGAGATGGCACTTAGATCAAAAGTAAGTTGTCATGGAGAGTCTTCAAACTCTCAAAATAATGTGGGAAAAAAAACACAGGTATTTAGAATTAATAATATTTTTCAAATGTGGCTCAATACCAAGAGGCTAAATCCATAGGACT
>80499 NS=91 contig=separate
CTGTGCCTGGCAAATGTTCTTCTAATCTCTTTTACTAAAAGGGCCAAAGTGGCAAACATACTCAGTCATAATAACTCCTAATGCACTGATAGTTAATGGAAGTTTTAAAAGATTAATAATGTTATTTGGTTGTTCTGAAANNNNNNNNNNCATCTTAAAAGTTAAAACTATACTTATGAGAGGCCAAGTGGATCTGTTCTGCATCCCAGAGAGATCCTTGGGCATATAAAACAGGAAGGATGTCCCCAGTCACAATGACAGCAAAGCTTGAAACAACTAACTATCCACTGGACT
>80500 NS=93 contig=overlapped:14
ATATGGGAGGTCCTCCTCTCCTTCCTTCTGATCTTAGTCTATCAGGTTTCATCAGGAGTGGCTGCGTTGTCTTCTTCTGCGGCCTGGTAAGGTTGCACTTCCCTGAGGGGTAGGTGAACAAAGAGCAGGCCATCAGTTCATGTCAGAGGCAGTCTGAATGTGGGCTTCTTATATGCAATCTGTACTGTGTAGTATACATTCCTCTGCACTTAATTCTTGTCAATTTTTATGAAGTGATGAATTTTATTGAAAGTTTTTCTGCATTGGACT
>80501 NS=100 contig=separate
CAATGAAAAATTCAGAAAATGCCCATTTTATTGATAGGTAGGAGGGCCTAGCATGGTGGTACATGCCTTTAAAAATCCCAGCACTCTACAGGCAGAGGCAAGCAGAACACTGTCAGTTCAAGACAACCAGGGCTACATAANNNNNNNNNNGAGACCTTTCCTCAAACAAGCAACAACAAAAAATAGATTAAAATGATTTGCAAGCAGAAGCAAAGATGAGAGGATCAGGAAGGTAGAAGAAGCACAAAGCATGGTTCTTGTGACTGCTAGTCTTCCGGGAAGTCCCATTGGACT
>80502 NS=121 contig=overlapped:11
CCATGGCTAAGTATACTCTTCATCCCTCATGACGCAAACTTCTCACTGAAACAGACAGAGACCCCTACATCCAACCACAATCAATGGAAGCGGAGGGCTGTGAAGCCTGATCCATTGGATACAAATACAAAACACCTCGGGCAGCAGAGGCGCAGGGAGCATTGTGAAAAAGTGTGTGTTGGAAGATTCCGAGAGGCAAAAGGACAGGGACTTTGCCGTGAGACTCTGTCTCGAAGTAACAGAAGAATCTATACCCTATAAATATCACCAGACT
>80503 NS=132 contig=overlapped:29
CAGTGGATGCTTGCAACCTCAGAGAGTGTGTTGGATGTTCAGTGAAGATTTTGCTAGGGGAGGTCACTTGGAAGCTTGCCCTATCTTCTGTACAGTGGAGTGGAGACAGTAAGTGACCCTTGGGATCTCTCAGTGCTATGAAGTCCCAGAGCAGCTATGTTTGGCAAGACAAAGCCAGAGTCTGGAAAAGCAGACAGGCAACAGTGCTAGCCAGTTCCTGTTCTTACATAGGGACCCAGCAGGGGGCATCCGACT
>80504 NS=121 contig=separate
GAATGAGGCTAGTTAACTTCCTCAGGGCGTCTTAGAGAGGCCACGTCTACCCTCCAGGGGTGGAAGGGCAGGGGCAGTGTGGCTGTTGTGCCGATAGTCTATGTTGTGGGAATATCTGACGAGGACTGAGTCTGTTAATTNNNNNNNNNNTAATAAGTTGTGAGACTTACGGTGGCCTTCTGTCCCTGTCTTCCATAAAGCTATAAATGCATAGAGGTTCTTTGATTTTTCAGTCCTGAAATTGGTGGCTCTGTGCACTGGGCATGTTCGGTCTTGATTAGCATGCATCAGACT
>80505 NS=117 contig=overlapped:7
TTGTGGCTTTTGCCAGGCATATGGATTTATCACCTTAGCTGTTTAAGAAGCAGAAACAGCAAGATGAGTTGAACCCAGCAGCTTAAGGCAGACTGGGTTACATAGTTAGACCTTGTCACCTAAGAGATCAAAACTATTAAGCACTACATACCCGCAGCACCAGTTTCTTGTATTTTTCAGACAAGTCAACTTTAACACATCTCCCTTGAAACCAAAGTGCCTTCTTTAGACAATGGTCAACCATTGCCATTGCATCTTCTCTGGTTTCCATTTGACT
>80506 NS=29 contig=separate
CTGTGTGCTCACTGGGGCAGAGCCGGGTGAGGCTCCACCCTCTCTGTCAGAACTCTTGAAAGCTGGGGAACAGCCTGGAGCCCAGCTTCTCCACACGTGCTTGGAGCGCCCCCTTCTGGCTGCTGCAGATCTGAGCTTGGNNNNNNNNNAAGACACTAGTTCTGCCCTCCCACCCCTACTTGATTGCCAAGGGACCCATCTTTATCTTCCATTCCAGAAAGGTGTTCTGCCCTCTAGCTAGAGAAGTTTTTTCTTTGAAGCAGGGGAATTGAGCCTGTCTTTTTCCACTTGACT
>80507 NS=110 contig=separate
TGGTGGTGACTCAGACTTCAGTGTCTGTGAGACTGGGGCAGGGATGACTCCTTGCATCACTACATGGCTGGGTTTCCACACGTGGCTATGATTTGTCTGGCAAATACTTCATCTCCTGCTTACAGCTAGCAGGCCCCTTGNNNNNNNNNNCTTGCCAGGGAGAAGAGGAGGAGATGGTAGGGAGAGAATATTCATAGACTAAACCTGGAAGGGAAGAGACACGGATGAAGCAAGTGCCTGACTTTTATTAAGAAAGCTTCCGAAGTCTTGGCTGTGTTTCATTTACATATGACT
>80508 NS=117 contig=separate
TCATGAACTAAGAGTGAGAAATCCATAAAGCACAGAAATCAAGAAAGCAGATTCTCTGACAGCCACATCAAAAGCATATAGTACGTAGGGGTTAACTACAGAAGGAGCAGAAGACTTGCATAATGGACATTATACGACACTGATGAAAGAAGGGGGGGAAAGAGAGAACTGACTCCTGAAGGTGTCCTCAGGTCTCAGAACATTACTCAGACTTAATAATGAGTCTTCAACACATTTCATTAGTTTAAATAAGCCAGGCAGAAAAAGACAAATACTATCCAATTCCACTCGACT
>80509 NS=91 contig=overlapped:81
ATGTGGTTGTCCTTTAACAACCCTCATCCTGGCAAACCAGGATGAAGGAGTTTAACCACTGAAACCTAGAACTTTGCACCTAAGGCTTAAACCTTATTTTAAGAGTCTTGCACATGAAAACATTATCAAAGTAAGATGTAATCTGGCAATGGTGCCAAGAACACTGGTCCATATGGTGCCTTTTGTGTCTGTTCTCATAAGACT
>80510 NS=141 contig=separate
AAATGAACATATTGTTTAAAGAAGCAATGAAGGACGACCGGTTATTGCTTACCATGTCATTACATCGTGACATTCTGTCAGCTGCGTGGCTGGGTTGTGTGGAGAAGACTGTTTTGGCACAGGCTTTCGTTCCTATTTCAAANNNNNNNNNNAGAGCTATTTAAACAGTAATTTACACTAGATATTCCAATTACTGCCCTTGGTAATTAGACATGTTAGCAGCTCTGGGGAACAAAGTTCTGACTAATCTACGTTAGGATCTTGCTTTGCTGAAGCTCTGTCAGAACCATCCGACT
>80511 NS=82 contig=overlapped:78
AAATGTTCAGTTACTGCTTAGCGTTGCAGTTTGTCATTGCCTGAATCCAGGTGACCTGGCACCTCAGATGCACTCTGGGGACCTGTTCTGCCTTCATCGTTGTCGCCATATAAGCGGGAGGGAGCAGGGGCTGTGTGGTTGGTCTCTGCCACCCTGACGCATGGCAGATGCTAACTATATCTCTCCCTCCTCTGCACCATAAGACT
>80512 NS=138 contig=overlapped:28
GTGTGTTGGCGTATGCTCGTATATGAGGTAGGAGGCCTGAGGACAGCCTTTCCAGGGGTTATTCTTTCTGGAAGGCCATCTGCTTCCTTTCCTTTGAGAAAGGGTCTCTCGTTGACCTGAAGCTCAGAAATTGGGCTCTGTTGGGGGGCTGGCAAACCCCAGGGATCCTTCTGTCTCTACCTCTCCAGTGTTGAGTTCCCACACAGCACCGTGACTGATATTTCTCATGGGGCTTGAGCTCAGGGCCTCATGTGACT
>80513 NS=123 contig=separate
GCATGGACCTAAGATCAGCCCAGCATTCTGCATGGAGGCCCACTCTAAACTCGGGGGTAGGGGTGGGACACAACAGTTCCAAACAAGGACAATATGTCTTCTGATTGAGCTGGGAAAAGAAAGAATTTTGGGAGAATGAGNNNNNNNNNNTGAAGGCCAGGGTAATGATCTGGAGGAAGCTATACAAAAAGAAGTCCACTATCTGCACAGCTACATACAACTGAAGTTGGCCAAACACTACTATATGTTCACACATGGGAAAACTACACAGGGCCTAAGAATGCACATGGGACT
>80514 NS=86 contig=overlapped:105
GGATGATGAGGGCGTGTAAGTCAGCATTATCTTGAGGTTTTCTTGAACAGAAGTATCTAAATTTATGACCATTTGAAACATGAGAAAGTTTTAGTAAATGCTGTGCATCACAGTAATCAATGCTGTTATTAATCACTGATTCCCTACTCTGATCAGAATTTGTTCTGTCCACACCTGACT
>80515 NS=114 contig=separate
ATGTGGTCCAAGGTCTCTGCTGTTGGAATCATGCAACCCACAATGAGCATTTAATACAATTGATCAAAGACATACTCATAGACAAAAGTGATAATCCCTCATTGAAAGTTAAAAATTAAAGTTACCATCACAGAACTAGANNNNNNNNNNTTGCTGAAAGCACTGCACATTGAAGAAATAGAAGATGTCTGTTGGTATAATGTTCTTGTGGAATGTATAGAATTACCTTTATTGATTCAAAGGCTGATTCTTCTACCCCACTATCTGGTTTCAATCTGGGCATTGCATTGGACT
>80516 NS=122 contig=overlapped:16
ATATGAAGCAGAGAAAGAACTGGAAGTAGTCTAGACTTTATCATCTTTTCAAAGTCCACCCCTAATATGTGCTCTTCAGCAAGGCTGCACCACCTAACCCACCCCAAACAGCACTACTGACTGTGGAGCAAGAGTTCAATATCTGAGACTACAGGGACACCTCTCATCCAAAGCAGATACTTGGATTTAGATTCCCTTAATAAAGTAACTTTCTTCCTAAGAAAGCAGCAGATACGTCAAAGTAATGGACCCACCTACCCATAGGACT
>80517 NS=69 contig=overlapped:42
ATGTGTAGGTCCTGATTTTTTTTTTCCCCGTCGCGCCGTCTCAAGCCTGAAAGGGGCTGGACGCAGAAGCCGAGCCCCCCTGGCTGTGGCCGACCTCCGCCTCCCGTGGACGCCCTGCTTTAGCGACCACAGGCCGCACTCCTCTGCGAAGGCTTTAGGTCTGCGTCCTCTGCCTCTCCAGCCTTTCCCGTCCCTTTCCCGAGCCAGGGGCAGCCGGTGCTACACCCAGGGCGGCATTGGACT
>80518 NS=119 contig=overlapped:105
GAATGTCTAAGCAGGAGCTGAAGAAGCTTTGCAGATTCATAGCCAACGTCTTGTGCCTCAGCCATGCTGAAATTTGGGCCCAGATAATTGCTTTTCAGGGCACTGTGCTGTGCACTGCAGGGTGCTAGGAAGCATCAGAGGTCTCTATCAAAGGAGAACCAATACAACCCCACAGGACT
>80519 NS=122 contig=separate
CTGTGCACCATAGGCCGGTGGGACAGGATCAAATGCCTGGTGCCTGTAGATGTTTTGAAGACACAGCAGAATGAATGGTGCACCTTGGCATCCCAGCAGAGATTTAATGTAGCCTAGAAAGTCTAGTACTAAGGTAGGTTTCACTGCCACGTCTCTTTGGAGGTTTGCATTTGGCCTGGCTGATGACTATGTGGTCTGTTTCTTCTTAGAAGAGCGTGTTCTCCCAGCCTCTGTACTGGAGGGCAGAGGGCCCAGGAACAAAACAGCACCATGACTCAGCATAATCATCTGACT
>80520 NS=78 contig=separate
GTGTGCATGGCTTTCTCCTTTTTATTCAGTCTAGGAGTCCAGCTTATGGAACGGCGCTGCCCACCGTGAGGGAGTCTTCCCACCTAACTATCTACTCCAGACAGTCCTCCAGACGCTGATAACTGAGATTAACTGTCACAGAAACTATGNCTTCCCTGAGCCCTCCAGAGAGGAAACTTTAAGCCCCTGGAAAGAGTACTGTGCCCTTGAGCACAGTATTGGCCCTTGAGCCCAGGGTTTGCTTTGTGGGGCATGTCAGCTTTGCTGTGTCACAGTAGAACCTCACACATGACT
>80521 NS=116 contig=overlapped:14
ATGTGCCCTGCCATGTCAGCAGGGGAAGCATTTAAATACTTAAATAAGCTTCTAAAGAGTCCATGAGATCGGTGCTATTCTTGGCCTCCAGTCGGAGATGAGCAACTGAGGTCCAGAATGGTCGAGTCACTAGCCCAGCATCACACAGCAGAACTAAGGTTTGACACAGGAATCAGCTGAGAGGACCGCATTCCCGTTTAGACATTTATTTAAACCTTGGACCATACATTCAGAGGTACAACCAAGTGATTAATGGTCTGGACACCCGACT
>80522 NS=62 contig=overlapped:41
CGGTGTTCTGGATGCAGACATGAGGACAGAACTCTGCAGCATGCTGAAGCTCACGTGAGCCATCAGTGAGAAAAGCACTTTTTCTTCCCACTCAACAACTAGGCAACCCATACGGAATTAGCAGCCCAAAATCCAACTCAGCCCCACATGGCATCCTAGATTCAACCCAATGAAAAGGTCAATTAAACTTAATGTAACACTCCGTGCTGCAGCTGCCACAGAGCTGTTATCAGACACCGGACT
>80523 NS=99 contig=separate
ACATGTTATGAAGTTAAGGTTCCTTCTCCTCACTCTAGCCATAAGCCCATGTCATCTCATTTTCCAGCTCTCTGGTTTTGGGGTTTCGAACTGACTGTTGCTTGTGTCCTGTAGATTGTGCCTTGCCAGTACATGCTGCAGNNNNNNNNNNGACAATGAAGGATGAACATGTTTTCTATATTCAATACTTGAAGTCCATGGCGTTTTCAGTGTACTGCCAGTGCAGGCGGCCCCTGCCTACACAGATCCACATTAAATCACTTACTGGCTTTGGGCCTGCAGCCAGCATTGGACT
>80524 NS=56 contig=overlapped:72
ACATGTGCATGCATGCTCACACACACGACGTTTCTTTATACCGTCACATATCAGAATGTGTGTGAATGAGCACACACACATTATTTGTAAAGATAGTCACATTCTAACGTGTGCACCTGTGTTCACATGCGCGCAGTTTCCAAGTACAGCCACATACCTGGCACTTACTCTCCTGTCCCATTCAATTTCTAAGCCCCATCATGCCGCTATTCATGCGACT
>80525 NS=133 contig=overlapped:78
GTATGCCTGGTCATCCTGGGAATCCTCTGGCTTGAGGATGACAGCAGAGATTGGAGAACAACTGCCCATGAACCAAACTCCATTGGCAGTTGATTCTGGTGGTATGCAGCATTTTTTAAAGACTTTTACTTATCAGTATCTTAAAAATCATGTTTCCCTAGAAGACACACAAGGCAGATAATATGTAGACCATGGACCATAGGACT
>80526 NS=119 contig=separate
TGGTGCAAGAGTGGCACTCACAGCTTGGTGGTAGGCAGTAGCTCTCTAACTAGACTGAAGACCCACTCAACAAGCGGGAAATTGTGTCTGGTGCCGTAAACCTAGCAACTACCCAGAGCTAGTGAAATCATAGATCTTGGNNNNNNNNNNCCAGCCTAGTCCCCAACTACATTCCAAATAGGTGTCCTTTTGCCCAGAGATTAGTGTGGGCTTCATCGCTTACCAAGGACACTCCTCCTTCCAGCGGACAGAGCCGATTACAGAAAAGCACAACCCGTGGAAATGCATAGGACT
>80527 NS=120 contig=overlapped:34
TCGTGATGAAATGGCCACAAGTTGGTTCTGGCGCAGAGTGCAGTAAAGCTGAAAGGAGAGAGGGAGGGTTTTCATGGAAAACCTGGCAGATTGGGCTGCAGGCCTCTGGTCTTCATCTTGGGCCACTGGCCTTTGAGGACCCTCCCGCTGGGGACAGTCAGGGAACAGATGGGACAACATGTGCCCAGGAGATGGCTGTCTAGGAAGCAAATCAGACTCCCTCTCTGGGGGCAGCAGTGGCCATGGGACT
>80528 NS=132 contig=overlapped:29
GCATGCCCCTCTGGATCACAAAGTGCACAGAGGGAAGACAGGAACTGCAAATGGCCACGCGTAGGTGTGAGGGGGAGGGGCACTGGCGGCTATGGAGAATGTGACAATCTGGTTCTGGATCAGAACGTCTGACTGGGAAGGAAAATGCAGTGTACGTGGCTGCCTCCCATATGGCTGCCTTTGGCTCTGAGGAGTGTCAGGGCAGAAAAAGAAGCGAGGAGAACAGGGTCTGTCTTAGTTAGGGCTACATGGGACT
>80529 NS=124 contig=separate
TCATGTGAAGTTTAAAGGGAATAAGATCTGTAAACAAAGACAACCAAGAAACTGGATTGAGGTAGGCATTGTAGCTAACTATTCATAAGCATTTGCAGAAGAGAAAGGATGAAGCAGCAAGGAGATGAAGCAGTAGGTGTNNNNNNNNNNGTGATCTTAGATGTATTTTTGGGTACTTTGTGGAAAGGGACGTCTTACTAACTAAAGACATTTTAAGGAAAATGATCTCTGAAGTCAAATTTCTACACTAAAGAAGTTAAATAAAGTGGAGTAGTTAACCACCTGCATTGGACT
>80530 NS=36
TTATGACACACAGACAGACAGGGCTCAATCACTAACATCCTATTGTTTTCAACATGTTTGATACATATCAACCCAATTCTCAGCACAAACTCTGGAAAATTAACTCCCAGAATTGCACGCGTGCACACACACACACACAC
>80531 NS=125 contig=separate
CCATGCCTCCCAAACGGTGCCAACCAATTGGGAAATGGATTCAAATGTCCAAGACTGTGGGACACATCAATCATTTGAACTGCTAAAGGTGCTGAAAGAGAGAGCAACGTTTGCTTGTTTGTTTCCAGGGATTGTCTAAANNNNNNNNNNCATGACTCAGTTTTACCTAAAAGTTATTTTTCTGCTTAGAAAGGATGTTTCTCATTGTTAGTAAGGCTGATTCTTCTAGAAATATCTTGTCTTCCATGTGCTAGTCTCGATAGCATGACACTTATCAATGTGTCTCATGGGACT
>80532 NS=86 contig=separate
TGATGTGATGTGCCTCTCATTAGCACCAAGAGCACATGATACTTTCTGGTATCTCTTCCAAAACTACATTGCACGAGGAAACATCAGATGGACTCTAATTGGGCAAGGACATCTTCCAAAATAAATGGACTGCACTCTCCNNNNNNNNNNTCTCCCAAAGTGTCAAGCTAGGGAGAACAAAACAGATGGTGAAATAGCCTTCATTAATGAAACGAGAGAGATGAGACAGTAAATGTGTCACATGATGCGTTAGATTCCACGAAGATTTTCTCATGGTATGTATAACATCAGACT
>80533 NS=118 contig=separate
TAATGATGAAAGGTCCTAAATTGTAGTCACCCGTTGACTAAAGTGCGTGAAGACATCAGATTTCTGAAAATGCTGTCATGGCACCAATGCAATTATAAAATAAGCAGCTGGATTCTGTGAGATCTTGTACATTATCCACANNNNNNNNNNTTTAAATTGTGATTTTTATATTGTCTTCAAATGTCTTGATTGGTGTTGAATGAAAGGAGATGGAAAGAAGAGTGTGTGATTGTTAGCTCTGAGGTCAAGTCTATAAACATGATAGTAAGCAGAGGATTCTTTTATCATAAGACT
>80534 NS=106 contig=overlapped:13
TTGTGCTCTACTTTACTTTTTGAGACAGAGTCTCTTGCTGAATGTGCACTTACTCTTTGGCTAGACCAACTGGCTAGCAAGTTCCAGGGATCTACCTGCCTACCTCTGGCTCTCCCGGCCCCCAGAACTAGGGACAGACAAAATGCTTGTCTTTTATGTGGGTACTGGGGACAAAACTCAGTGCTTATGTGACAAGCACTTTACCCATTGAGCCATCGTCCAAGCCCCACAACTGCAAGCATCTTAATTGTTCCCCAGTACACATAAGACT
>80535 NS=103 contig=separate
AGGTGTACACAATATGCTATCCAAACTATAAATCCTAGATGCCTCTCATTTCCATTCTAGCCTCTTTGTACACATGCTGTGTTGACCTAGTTTTCGTAAAATCAAATACAAATTTAGGAAAAAGAACCTAGCAAAAAAGTNNNNNNNNNNCCCAGCACCCTAGAGGCCGAGGTAGAAAGGCAGCTCAAGGTTAGGCTAGGCTATAGAGCAAGACCATGTCTCAAGAAACAAAAACACACAGGACAGAACTGCAGCTCTCAAAAAGTACAAGTGTGAGCATACGTACATGCGACT
>80536 NS=117 contig=overlapped:30
CGGTGGGATCAGAGCACAGCTGATGGGTAGACAGGGCCACAGGCAGCCTCCACACATTTCTGTCTATATTGGCTTGGTTCTAGTCATCTGAGTTCTTATATAACTTCCTTCCCTCCTTCCCCCTCACCGCGCTGGCCTCACACTCCTCATCCTGCTGCCCCAGCCTCCCAAGTGCACGTGTTCTGGCTGTTACACGGAGTATCTGAGGGCTGGGATGTCACAGGGCCCAGTGCTCCCCAGAACGTCACTGGACT
>80537 NS=97 contig=overlapped:55
TCATGCCTTCCATTCTGCATCCTAACGGTAATCTTGGGGATCCTGTGAGGAGATGCTTAGTGAGTAGCCTCGTCCTGAGTGTTACTCAGGCAGTCAGCACATGACTCCTGTGTTCTTCCAAGTCATGCCCAAGTTCCTAGCCTTTAGCTGTGATCTGGCACCTCAAGGCTGCTTAACGTTCATTTGATGAACAGATACACATTGTAAACTTCTCCAGGGACACAGGACT
>80538 NS=122 contig=overlapped:15
GAATGGAATGAGGACAGAGAGTACAAACAGGAACCAGGAAAAAGCCAGCGCTCTGCATCCCTCAGATAGGACTGGAAGATCAGAGGAGCTTCACACATGGGCCGCCAGACTGTCCCGGCCAGCCAGGATTTAGCAGACTCGGCCAGCTCCAAAAACCAACAGTTTGGATTTTACCTTTAAAAAAAAGCAAGCCAATCCCCTGAAGTAGCAGGGATTTATTTCTACAGGAGTGTGAAGGGAATAAAGAGATTTCCTTTAAACACCTGACT
>80539 NS=57 contig=separate
TAATGATAACATTCCTTTGAGATGTAGAACATATTAAATGCTCCCTAGGAGCCTCGGATGCATCCCTCCATCCAGCCTTCTGTTTAAAATCTTCTAGTTGAGAGGCCACTGGGCAGAGAAGGCTCCAGACCTGCTGTTGCNNNNNNNNNNGCATAGCCAATTAGAAAACTACAACAATCAGCTAAGTAGGACTTTCCGCTTCAACCGACCAAATATATTTTCTCTGTGCCACTTCCTTGAACACCTTAAGACAAAGGAGCTCTCCCACACACCCTTCAGAGTGCTCATGCGACT
>80540 NS=120 contig=separate
GTGTGAAATTTGATTTTGCTGAGCTCTGCCCTCTTCCTGAACTGAAGCTGTGTTTATTTTATCTATTGTTAAACTCATGGCACCCAGAAGTGCCTGCTACAAGGGAAGGTTTTCTTTGCTGTAAAGTCCCTTTCACTGCTTNNNNNNNNNNCTTGACATTCTCAACATTAATCAATGGATCATTCTCTGATATGTCTCCTATAAATTTGAAAAAGTTCCCTCCTCCATTTCACTCTGGGTAAGTGTCTTTTGGATATTTTCTTTGTGGCAATGAAGCGGTAGCGTTCATGTGACT
>80541 NS=55 contig=separate
TTGTGTAAGTCACCACCCTCCTGGACGCCGGCCACAGCCTAGTGCTGGCTTTCCAGTGTCACCCTTGGGGGGGGGGGGGGGGGGGGGGGGGGGGGGGGGGGGGGGGGGGGGGGGGGGGGGGGGGGGGGGGGGGGGGGGGGNNNNNNNNNNCCTCGCCCTGTTGCTCAGGATCAGGTCATGCTGTTGTGTAGCATTTGCTGGCTTGATCTCCCAGCCTGGTTTCAGCCAGCCACAAGAGCCTGCTTGCTTCTCCCTAACGAAAGCACAGTCAGTTTCACTCTGGGACATTTGACT
>80542 NS=102 contig=separate
TTGTGTTTCCCAGCTCTATCCAAAATTACAAAACAGCCATCTTTATCTCAAGGATAGTGAGATTTCCAGGTGTATGGAATTTAGGTACATCATGGAGACTCGGGCCATCTGGCAGAACTTAAAAGCAACCATATGCTTAANNNNNNNNNNCTTGTGTCATAAAGCTCTGGGAAAATGGCTAAAATTTTAATTTGTTGCTCTGATCTGCACTGAGTTTCCATCAATTCAAACTTACCTCCATTTGAAATGTTGTATTGAGGGAAGGGGATATTACCATAAAGCAAACACTGGACT
>80543 NS=103 contig=overlapped:101
TAGTGGATGCTTGTGATTACAGCTCTGGGGTGGAAGAGACAGGTAGATCCATTGCCTGCTCCTGGTCTCACTGAAGTCTCAAAAGTCAGGTTGGGGCCAGCCAGATAACTCAGCCTGATGACCTGGGTTTGATCCATGGGACTCAAGCAGACTTGAAAGTTGTTCTCTGTTCTCCATATGACT
>80544 NS=5 contig=overlapped:85
ACATGTGAAAGATACCATTTGGTTGTAGGTCTTGCAGCTTTTAGGAAATATAGCTTGTAAAAACTCATTGAGAGAAAACAGATGAAACTTTACATGGCTCCGGGGATTAATAATGTAACGGGGATTGTTCCACTTCTGCTTTGAAGTGAATCTATACTGGCTGTTCCACCCCCTCTCCACCTCCTTTCCCACAGGACT
>80545 NS=92 contig=separate
CTGTGTTCTAGTGGGATCACACAGACCTAAAAGGTCTTTGGATACGATCTCTTGCCATGTTCTGAATTAAAATTCCTCTCCAAGTTTTAAGCTTAGAATTTCTAAATCAAAAACTTTGATGAGGGAACCTCTATCAGTCTTGCAGTTTAATCCAGTTTCTGATGTAGACTATCACCTGAAGCAAATAAGGGGATTGGGGAGAGGTCTCATTAATAAATTGTTTGCCGACTAAACATGAGAGTATAAGTTTGGATCCCTAGAACCCAAGTGAACAGCCAAGTAGCACATGCGACT
>80546 NS=6 contig=overlapped:7
AAATGCTTTCCAGCAAAAAGAATGATTAAGGGGAAAAACATAACTAGAGCCACATTCATTTCAGATCCTCTGAAAGCCCAGCAGGAGGAAGTGGCTATGTTTGCCAAACTCCAGAAAAAGATACAATTGACAGGAGGCAGCAGAGGGCACAAGAAGGGGGAGGGGTCCCTCTTGTTTTATTCTCCACAGAAGATACAGCAAATAATGAAGAGGTGTGGTGCATGGAGGGGAAATTGCTCAACAGGGCCCCTTCAGGGAGGAAAACTGAACTAAACCCATGTTCCATTATTTGTTCTCTCATTCAACTCCCCATTTGAC
>80547 NS=84 contig=overlapped:101
GGGTGAGGCAAAAGGCAGTCAGATACCAAGAACATTTGGAAGAAGAAGAACTAAGGGTTTGAAGCCGTGTGTTGGTACCTGGGAGAACAAAGTCTCTAAATCAGCAAAATGGGGGCTAGAAGTTTGGGACAGGGAGCTAGACATTGGGTTTTGGATTCGTTAAGTCTACAACGTCATTGGACT
>80548 NS=50 contig=separate
TTGTGCCTTGAGCTGAAGCCAAAGTAAGTACTTAGTTTACTAGCTTTAGGTGTGCAAGCAATGTTTATCTGACTTCAGGAAGCATCACCCTCTGTTATCAGTGTCATGCACAGTGTAATTTTTAAGAGGATCAAGAGGCANNNNNNNNNNCTACTTTGAGTTAGCAAAAGATGACTGTCCCCTGCCTCCTGCTTTTGCTCCAAACAGGTAAAAACTTGTCTAGAGACTTGGTGAGCCAGTATATGCCCTTGTTAGAATCATATCAGAAGCGCCCTAAAAGCCACCCACCAGACT
>80549 NS=80 contig=separate
GCATGGCGGCCTTCTGTCCTCTGTCCTCTGTCCTCAGACACATCCTCCTCATGCACACATACAGCTAAGCTCTCAAGGACACACAACTCCAGGCTGCAGGAGCCCAGTTATATCTGCTCTCCAGGGCCAGCCTACTCTTANNNNNNNNNNTCTTAGGTGACTCAGCCCTCTTCCATAACACAATGTCACAGCCACCCTTGGCCACCGTCCTGGTTATTTTCTTTGTCAACTTGACATAAGCTAGAGCCATCTGGGAAGGGGGAACCGCAAGTGAGAAAATGCCTCCATCAGACT
>80550 NS=116 contig=overlapped:19
GTGTGTCACGTGGAAATGCTGTGACCACTGCCTGACTACTTCCCAGCTGGGTGAGGTCTCAGCAAATAGCCCTGTTGTGATCAGTGCCAGAGGCTCTTCTAGCTGGAGGTCCTGAGAGAAGAAGAAATGGTCCTAGACACCCCCAAATGGGGGCCCCATCACTCACCCCATAATGTGCTGGACATAGGAGGGGTAGCGGAACTCCGTCTTGTTGGCTCCTTTCTTCTCTACATCTGCTCCTGTGCCCAGAGTCACCCATCTGACT
>80551 NS=104 contig=separate
CAGTGCTGGGAACAAGACCCTCAAGTCCTCTGCAAGAACAGCCAGTGCTCTCAACCTGTCTGTCAGTCATCTCCCTAGCGTTTCATGACATCATCTTAAAAAGCAGTGCCTGTGGAGGCCAGAAGAGCGGCTGGGTTCCCNNNNNNNNNNCTACGAGCTGCCAGGCGTGGGTGCTGGGAACCAAGCTCAGGTCCTCTGGGACTGAGCAGGATCTCATTAGCACTGATCTCTTCTCCGGCCTGTCTCATGGGTACTCCTGTTGCTAATAACTACTCACTTAGAAATCATTTGACT
>80552 NS=120 contig=separate
GAGTGATGAGGTGTTGGGTGTTAATCCCAGCCTACTAGTCATGGTCTGATGGTAGTGGTGGGTGAGAAGTAGGCAGGCTCAGTTATGCTCTACAATCAACCAGGAGAGAGACAATGATAATAAGAACCATTTCAAGAAACNNNNNNNNNNTGTAGCCACAAGGAAGACCAAACAAGTGAGCACAGTTTGGAATGGTGGTTTTCATGTTATCTGTGCTGTCAGCGCAGGGCGGGAGGAAAGGCAGATGGATCAGTGCAGAAGGGGTGAAGCAGTGGCTGCCTGAAGCATGGGACT
>80553 NS=104 contig=overlapped:126
GGGTGAGAGGGCTGGATGGAGTGGACCCAGGGACAGCCGGGAGGGTGTGTGTGCATGGCTCGGGTGGTGGCTGGGAAGCCTCCTAACTCTAGCTGCACCCTAGGGTGGGTAGGCTCTTGGGGGACGAGGGGAGACTTGCACAGAGAGGACACTGGACT
>80554 NS=119 contig=overlapped:10
TAGTGCCTGCGTTTGTTTCTCCATAAATAAGATGTGTTGTCAAGAAACTTGAGCTCTGTGGATTTGCCATAAAACACATACCCTTGGATACGAACAAAACGTTTTTGTAGCGCTTTCCTGGATGTCAGCAGAATCTTACAACTCAGACCCGCAAAGTGTAAAACATATGCCTTCAGCAACCTGCCAAAAACCAATAAAAAGAACCTGCAGAAAAGCCAAAGTAGAGTTGGGCAGCAGGCTGGGGCTGGAAGCCTCTGTAAATTCCCATGGGACT
>80555 NS=23 contig=overlapped:111
TGGTGGTAGAAACTCGTATGCATGTGTATTTAAGAATGCTCTTGGTAGACAGACCAGCAAGGAACAAAGCAGAAAGACACTGGATCCCTCCCCCATATATTTAGTTAGTTATTTAATCACTTTATAGCCTGATCACAGCCTCCTTTGTCCTCTCCTCCCAGTCCCATCCGACT
>80556 NS=106 contig=separate
AAGTGGTAGACAGCACCTACTGTAACTTCAAGACTGACCCTATGCTCAGTCCCCTGCTGAAGGTAGTGTTGTTCAGTGTCTGATCAATGGGAAAGGGTGGTGTTAGGGCCAGAGTCCCCCGTAGGACTGACTGACCGTGTNNNNNNNNNNTTGGCTCCTTTGCCCTTCAGCTTCTTTTTCATCCTGCTTCTTCCCTTCCCTTTCAGGGGTATCCCAAGTGGATGTCCTTCACACTAGTCACTCCCTCTCCCTCCACAATATCATCTTTACAAGCTAACCTACTGTCACATGACT
>80557 NS=123 contig=overlapped:7
TGATGATGTCTTGTGACTCACCAACCTTGGTACACGCACACTTGGTGTTTTTGGGAAGGCTCTGAGGTCATCCTCGCTGCATATTGCAGAGACTCTCAGCTCAGGGGCAGTTACAACCGCTGGCTCAAGTCACCGACTCCCCTGTCTGCAACTAGTCCATGCCTGCAGCACTGACCGTGATGATGTCACATGGTGGGCACAGTTTTTGTCAGGGAGATGGCTGCTGCCAAAGCCATCATGGCCTTGGAAAATGACAGACTGCTCCACAGATCATATGACT
>80558 NS=123 contig=separate
CAATGGCCGTGCTCCCAGTTGGCACGTTGAAGCTCAGGGTCATAGAGCAGGTGTCGCAGGAAAGAAGGACAAAAGCGAGAAGCCTCAGGCTAGGTTCTGCTCTGTCTCTGACACCATCTTCCTGGAAGTCCTCCCAGATGNNNNNNNNNNCAGATGTCGGCACATGCTGGTCTTTTCTTCCCGTCTGTCTCTAGCCTGGTCCCCCTAGGCTTCTCCCTCACCTCTGCTGACATACTTCATAGTGTCTCGGTCTCCACACTTGCAGAGCCCCAAGGGAGGAGGTCACATCCGACT
>80559 NS=128 contig=separate
GCATGTGGCCACACATGCATCCACCACATGCATACATATATATTCAAACACACATACGCAATCTATCAGGTCTGACTTTCCCATTCCTGTAGCTGTCCCCAAGCACATCTTAAAGCATTGCATTGAAGATCAAGCATTCAGCACATAGCACTCATGTGAGTAAATGTTCTCTTTCCTGTGTCAAAGTATCTGAGAAAACCGAGTCAGGGCAGGGACCATTGGTGTTGGGTCACTCTTTGAGAGGAGGACAGGGGCCACGAACACGAGGCAGCCAGTCACAGGCCATTCACAGGACT
>80560 NS=127 contig=overlapped:87
GAGTGAGAAGCCTTTCATGTTCCCTCACAATGAACTACACAGTGCGTGAGCTGCAGTGGTCCCACACAGGAATTTCACCGGCTGCACATGCAATGACCCGGCCCTACTGTCCTTCAGCGTCCATGTGAAGGCCTGTGCCATACACCCGTTTTCCCTCTTCTGTACATCAGCTTGCAGACACTTACAGACACACGACT
>80561 NS=115 contig=separate
CTGTGAAGCATTATTTTTAATTGCTAAGTGAAGTAAAATGGTTTGTCCCATTGTGGGTGGTGCCAGCCCTAGGCAAGTTATCGTGGCTGACCCAGCCAGAAGAAGCAAGCCAGTAAGCAGCATTCCTCCATGCTCTATGCNNNNNNNNNNTCCAGGTTCCTGCTGTGGCTTCCCTCAATGCTAGACTATAACCTGCAAGATAAAATATACCTCTTCCTCCCCAAGTTACTTTTGGTTATGGCTTTCATCACAGCAATAGATAGTAAACTAATGCACCCCTTAATTCACAGGACT
>80562 NS=121 contig=overlapped:97
TGATGGGAATATCAAAACAGAAAGGCACCTAGTAATACTACACCCACAGTAAGAGGATGGAATAAAGATGAAAGCTCAGCTCACTTTCTCCTCTTACGGTTCAGGATCCAAGCCCTGGAATCTGCACCACTGAAAATGGGCAGGTCTTCCTACTAAAATTAATGTGATGATAACTCATCACAGGACT
>80563 NS=106 contig=overlapped:100
ACGTGGTGATTCCAACCTGGTCAGGCCGAGCATGTACCTTCTCAAACATATACAGAAAGCAAACTCCTATGCACACGCACACATTTGCACTCCTATTTTCAGGTGTGCACACTCACATTGTCACAGCAGCACACACAAACACATTCACCGTCACAGATGCCTAGTGTATGTGAACACACACGACT
>80564 NS=122 contig=separate
GGATGCTTCATGGCTCAAGTCACAGTACTCTAGCTGCTCCAGACGTTTTCTTTCCAGATCACTTGAACAGAAAACCAACAAACGCTTTCAATAAAGGTACATGGCTTCTCATCTCTCTCCTGTGGAGTCGGTAACAGAATNNNNNNNNNNTTCTAGGCCTGGCTCTGTGCTCATTAGTTAACAAGTTAGGTAGAAATGCTTCTTTGAGCTGTTTTCTGCTCTGCAACTCTTCTTTTCCAATTAAAAACCAAGATAAAGGAAGGAGCATACAGATCCCCCCTTCCTCACAGGACT
>80565 NS=123 contig=overlapped:103
TGATGGAGCCATTACTGTTCTGCTCTTAAACGCAAGAAAAAGTCGGCTCTCTCATAGCCACCTTGCAGGGGCCATGAATAAGTGTGCAGTTAAAACATTGCTGTAAGTTAATTAGAGGGGAATTTGAAGGAAAAGTGGGTAGTTTAGCATCATTGGAATTGCCATGCTGAATCACATGACT
>80566 NS=122 contig=overlapped:16
TGGTGGTTTGAATGGGTTTTGCCTTCATAGACTCATGTGTTTGAATAACTGTCATGTAGGAAGTGGCTCTATTAAGATGTGTGCCCTTATTGGAGGAGGTGTAGCCTTCTTAAAGGAAGTTTGCCACTGTGGAAATGGGGCTTTGTGGTCTTAAATGCTCAAGCTATTCCCAGTATGAAACAAATCCAGTCTCCTTCTGCTGCTTTCTGATCAAGATGTAGAACTCTCAGCTCCTTCTCCAGCACCATGTCTGCCTGCACACTGGACT
>80567 NS=117 contig=separate
CTGTGGAATTTAGAATGGGCGAAGTGGAGGTCCACAGGGATCACACAGTCTTCCTGAATGCTGCTCTCTGATTCCACTGAACCCAGGTCCACTGGGGACAGGAGGAGAACGAAACTGAGGAACAGCAGTGTAGCTACAATNNNNNNNNNNTACAATCAGGATGCAGGGCAGGGGCCTCCTGGTGACTCCTAGAGTGGCCTTTAAAAGTGAAAAGTCCTATCCCACTAGAGACAGCTGCCTGAGGCCAAGGCTTAAGTACTCCATGGTCCAGCCCCAGCTCCATGACACCGGACT
>80568 NS=113 contig=separate
AGATGCATGTCTGAGTTACCTTTTTCTTGCTGTGACAAAACCTCCTCTTAAGGCATCGTAAGGAAGGGACAGGTTTTCTACCACACTCACCTTCACCTACCACAGCAAGAGCGAGTCTCAGAGGTTGCGTGGGACTGTTTTCAGGTTCACGTTCATCATTGTCAGACAGTAAGCGACCTTTACGAGCCTTACTGCAAAGGTTCCTAATACTTACTCCTGCTCATCAACAATGTAGTAATATTGTAAGATGTTTACTTCAAACATTTTCTGTCTTTTTATTTTTACCATAGGACT
>80569 NS=123 contig=overlapped:34
CAGTGTGTAAAGTGGGTGTGCGGACCTGGGTTTGAATGCCCAGAACTCATGTAAAGTTGGATGGTAGGTACAGCTGCAACCTTAGCGTTCTGACAGTGAAACGGGGCAGCGACAGGAGAACCCCTGCAAGCTCGGAGATGGCTGGCCTGGAGCACACAGTGGAGGGACAGCAGAGGCCCTCAAGACAGGTGGAAGGTGACCACTGCCACGCTGTCCTGTGACCTCCACACAGGAACGGCAGCACTCGACT
>80570 NS=116 contig=overlapped:39
CAGTGTGTCTGTGTATGGTACGGTATGATGTATTTGTGTGTACATTTATGTATGTACATTTATGCATGCTACTGTGTCTCTTCCAGTGTGCCTGTGTACCTGTGTGTGTACGTCTGCTGTGTCAGCGGGAGGATGTCAGTGTCTTCATGTTGTAGCCACTGACAGGAAACTCAGCAGGGAGAAGTAACGACCCAGACACTTTGTTTCTCAGAGCTCAGTGCGTTTGCTTGTAAGAGCACAGGACT
>80571 NS=124 contig=separate
GTGTGAGGATGTGTGAAGGCCAGAGGTCAACCTCTGATGTCATTCCTCCAGGTCTATGTACCTGGTTTATTTTTGACAAGGTCTGCCATTGGCACTAGGGCTCACCGATTAGGCCCGACTGGCCAGTGAGCTCCAAGGACCTGTGTCTCTACAGTGTTGGGGTTACAAGTGCACCACACCACACTTGGCTCTTGACGTGGGAACGTTGGGTCAGACTCAGGTCCTCACGGCTGCGAGGTGAGCCGTTTGCTAGCTGCGATGGTTGGTTTTAATGTCAGCCTGCCACACATGACT
>80572 NS=14 contig=overlapped:8
GTGTGATATTTTAGCTGCAAATCATACTTATTCTGCCCATGTCTTGAGAAATTGAGTAACGCAGAATTAAAACAATAATGGGCTGGATTTCTTTTATTATTATTATTATTATGTTTCCATGACTCATCCAGACAGTGACAAAGTCAGTGCTCCATTTCTTGTTATTGCTGAGTAACATTTCAGAGTGGGATATGTCATATGTTTACCTACTCATCTGGTGATGGCCCTTTTGTCTCTTCCTATTTTTTGGAATAATTTCGTTATAAACACTTGACT
>80573 NS=129 contig=overlapped:10
TGATGTTCACTGCCTGACCAGGCAAAGTGATACAGTACAGAATCATAGCGAAAGGTCATGGGTCTGGGATTGAACCACCGGAGAGAGCACCAGATTGCCACTTATTTCTACCATATCTGTCGCTAGGTGCTGGAAAAGAAGTGTGGAGACTGTTACTGTTGGAAGGAGACATAAAGAAACGAGAGAAGAAAAGATGGCCCTGCTGAGGTGAGGGAACAGCCCAGTCTCTGGAGGTCTGAGATGCGAACAGCCAGGTCTCCTCTGCTGCATCCGACT
>80574 NS=134 contig=overlapped:29
GTATGTTTGACGGTAGCTTCTTAGTTAGTATCGCCACTTTTCATGTATCCAATTTGTCATTTCCACATACAAAATAGTCTCCACAAAGAGGAAAGTCAGTTCACTGTCATTGTCCTTCACTGTCCTTGACACATTCTTCACTCCGTGTGCTCAGTTCCATCACATCCCAGCTGTGCCTCCTTCAGGCAAGTGGCTTAGCCAGGCTCTGCATTATCCGCTCAGCTGTGCGCTGTGAGTCCTCACTCCACTCGACT
>80575 NS=113 contig=overlapped:31
TCATGGTTAGCTTCATGGGGGCCTGGCCCAGAACTGCCTGCTCCATTCCGAACCTCTTGATTAGGGACTGGTGCTCCTGGTTTCCCTGGACCCCTCTGCCTTACCCTTGGCAGAATCCAAGGCCATACAGAGAGACTCATCCTGACCCATGCAGGAAAACATAGCTACAGACATCAAAGCCAGGCACCCAGCGCAGGCAACAGACTGATAGGTAAGAAGAGAATGATGGGAAATGGAGGAGGGACATAAGACT
>80576 NS=121 contig=separate
GCATGAAATACAAGTAGCCCACCAAAGGCAACTACAATGAATTTCTTTCTCAATTAACAAGAAGTCCTTGTGTATCTAATATGTGTTCACACTCTTGAAGGAACTTCATTAATTGAGGAAATTTAGAACTTAGTCCAATTNNNNNNNNNNAAGCGGTGCTACATGCTGTGTTGTCACTATTTGTCATTAAGAACAACAACTTAAATGGAGGAAAGATTTATTTTGTCTTAGTTTTAGTCTAGTCTCAGCTAGTACCACTGCTTTTAGGCAGGTGGCAAGAAACAACATCAGACT
>80577 NS=48 contig=overlapped:100
ATGTGAACTTTCATTTGGGGAATGTTGTACCCCTGGCATGAATCACATGATCATAGTTAGTATCTTTTTCTAAAATAGTGTCTGATGTAGCCCAGGCTGTATTCGAACTTGTCATATAGACATGGATGGTGCAGAGCTTCTGATGTCTGCTTCCTGGGTGCTGAGATTCGGTGTGCACCAGACT
>80578 NS=54 contig=separate
GAGTGGGAGTCTGGGAGGAATGCAGGCAGCTCATCGATTAAATGCAAACATTCAAAACTCATGAATTAGTGGACACCATGCACAGGAAGAACCTTCAAGAGATTCTGAACTGGAGTAGCAATGTCACCACCAGCTTCACCNNNNNNNNNNAGCATAGTTGTCTGTCTTGAAGAAGGAGATGGACAGTGAAAATATCCCACATGAACTGCTCTCAAAGTTGGGCCACATCCAGAGCCCTCCAAGGAAATGCCTAAATAGCAAAGGGAGTAACAAAGACTGTGTGATCATCTGACT
>80579 NS=83 contig=separate
TTATGAAAATGAAACTGAGAGCTGATGGCTGTGTAAGACTATTTGCTCTGTAAGCCTGAAGACACTGAGTTTGAACTCCTAGCATTCACATAAAAGCCAGGCATGCCATCATATTCATTTAAGTCAAGAAATGAAGGAAANNNNNNNNNNTGAAACAGGGGGCTTCTGGTGCCTGGGAGACCATTTTCAAGGCAGGGAGGTGGCAGAGCTGCAGAGAAAGATGGCTAAGAAAGATGCCTGCCATTCTGCTCTGGTCTCCACGTGTGCACACATGGATACACAATCACACTCGACT
>80580 NS=68 contig=separate
ACATGGACTTGCTGGTTAGAACTGTGCTTTTGATAGAAGGTACTTTGTCCCCTTTCACAGATGGTTCAGATTGTGTATCATCCAGTCGCTCTCATTCACTTGATCCCAGTGTTTCTAAGACTCCAGCTGCTTAACTGCAGNNNNNNNNNNTCAAGTATAACTCATGATTTCAAAGTTTTATATTCACTAAAAATGGAGAAATTTCCCAGTGATGGACTATTTAATAACAGTAAATGAAAATAAAACTAAGAAGTGTCACTTTTACTTTAATGAAACTCTGCCAGGCACCAGACT
>80581 NS=111 contig=overlapped:74
AAATGCCAGACATGGTGATATGTACTTATATACCTAGAACTAGGAAAATGGATGCAGGTGGATCAGTGGAATTCATTGGACAGGCACCTTAGCCAAACCATGGGATTCTAGGTCCCAAGGACAAACTAGTCTCATAAAACAAGGTGAATGTTTTCTGAGTAATGTCAATCAAGGTTTACCTCTGGCCTTTATGTACATAAACACAGGACT
>80582 NS=95 contig=separate
GGATGGTGGTCACTCGAGTACATTATATATGTGTATCATATTTTTATAACCCATTTATCAGTCTGTGAAGATCTAGATCATTCCTTCTTTGTTTGCTTGTTTTAATTTAGTACTAGAACTAAATTTAGAGACTTGTGAATNNNNNNNNNNAGTGCCTTACTCCATGCCTTTTACTAAAAATTTCAAAAATATTCTAACTCATTTTTCTAATCTGGCCGGAAAATTACCACTCCTTCCAGTGAAACTTCATGACCCTCAACCCTCATACTACCTAACATATGAGATCACATGACT
>80583 NS=108 contig=overlapped:81
AGATGAGCCCATTGTATTCAGAATTTGCCTTCGGGTGCAAATCTCTAAGTGGAATTCTGAAAGAGGCTATGCAAAGTAGCTGGAGGCAAGGCCATCAGGGTTGAGCATAGCTGAGGTACCTTACCGGGACCTTCACCAGCCTCGGACCTCACCTGCTCCTGTATGTGTTGATGAAGCAGAAGGCAGAAGTTGACCATCAGACT
>80584 NS=66 contig=separate
GCATGAATGCACACACACTAAAACAAAACTTAAGAACAGAGTAAAGAGTAACAATAACTATTACAAACATTTAACTATCATGCAGTGAACTCTTGTACCAACCCATCCTACCATCCAACAAGGCAGATAACGTTGTCTCCNNNNNNNNNNAGGGAGAGGTGATCAGGAATCCACAGAGAACATCTAGGCAGCATCTAGGGCCAAGTTGTCTGAGATGGGCCTGGCACATCTCCATTTTGCTCATTTTCACAGTCTCCTTCCCATTCTAACCCTTTCCCACAAGGTCATTTGACT
>80585 NS=69 contig=overlapped:23
CAGTGTATGCATGTTTGCAGAGGTCAGGGAATTAGCAAAGGGCACGTGAGAGGCGCTGTGGCCCACTGCTGGCCAGCAAGGGGGCAGGCGCAGGACGTTAACACTGGTCATTGCCCCAGTTTTCGGGTCCCTGAGATGGCTCAGTGGACAAGGGTGCCTGGAGACCTAAAGTTTACTCTCTGGGACCCGCGTGGTGTAAGCAGAGAAGGAACTCTCAAGTGTTGCCTGGTCACTCTGTCTTCCTTAGGCTTCCATTGGACT
>80586 NS=131 contig=overlapped:36
GGGTGGTTGAGAAAGTGCGAGCTAAAGTAACTCTAGGTGAGGGGGGTGTAGTGGGAGGGCTCTTTTAAATCAAACTACTGGCTCCGAGAACTCTGACCGAAGGGGTGTGCTCAGTGTCAGTGAGGCAATTGCTGGGTTGCACCCTTACTCCCACAGAAGGACAGCCAAGAGGTCGAGGGGCAGACCTAATACCCCATCTCTAAGTGGGCAGTCTAGTGTCCAGCTGCTGTGTGGGGTGACACTGGACT
>80587 NS=124 contig=overlapped:4
CTGTGAAACCCCAATGCTTCCTGGGCAAATCAACAAAATTGTTAGGAACTACATACTGCTACTTCCGGGAGCTAATGAGTTTGAAAGTAGCAGAACCAGAAAACCGGTAGATGCTGGCTTTCCTGAGGCATAAACACAGTTAGGGTTGAGGTTCTTCAGCCTACTATTCTAGAATCATGGATTTAACTCAAATTGAAATAATGTAGTCTGACTTCCTCACCTCTCAGGTAAGAGTGTCACAGCACAGGCAGGCAGCGACACTGTCCCAGGTCACAGGACT
>80588 NS=96 contig=overlapped:15
ACATGTTCAGATGCGTGTTTCCTGGGGGCATTCAAATTCTAGCAAGCTGGCAATCAAGACTAACGACAGAATGCAATAAAATGTGCAAACTGCATGAAGCTCGGGAGTCCTAACTCTGGAACTGACTTCTAGCTCAGTTACTTTGGGCAGTTCTGCCTGGAGCACAATTCCCTTCCATCTGCGACACTCCCTGGCCTCTCCCTGGCCTGCTAGCCAGTGTTCCTTGCTGCACAGGCTGGGCAAATATCACCTCATAGGTGCACGGGACT
>80589 NS=97 contig=overlapped:33
ATGTGCATATGAAGGCCAGAGGTTGATGTTGGATGTCTTCCTTAATCATTGTCAAACTGTGTGTGTGTGTGTGTGTGTGTTTGAAACAGATTCTTACTATGTTTCCCAGGCTGACATCCTGACAGTCTTCCTGAGACCGATTTGAATGTATAATTCAGCATAGAGCGGCATCAGGCTGATGTTGGAAAGGCTGGGAGAGGCGATGCAAGCAAAGGTGAGGAGGCTGGAACGAACGGTAGATGGAAACATGGGACT
>80590 NS=120 contig=overlapped:17
GAATGACCATAAGAAATACATCTTGAGAGCTTGGTATCAGTTAACAGTTTTTATTGCTCTAAGTTCCTAACCAAAGCAATAAAGGAAGATTTATTTGGGGTAAGTATTTGAGGATACAGTTGTTTATGGTGTGGAAGGTGTGACAGTGGGAGTCACAGCACATCCACTACCAGGAAACACAGGGTGGTGGAGGCTGGTGCGTGGCTTAATTTCTCCTTTTGATCTGGCCCGGGACCCCACCTCATTGTTGATATCACCCACATGACT
>80591 NS=85 contig=overlapped:119
TTATGGACTCTCCCCTCTGGAGTAAAGCAAAGCTTTCTGGTAAGTCTTATCTACCTTATCTACCCAACAAAGCAACAGTACTGTCTCTCTTCCCTTCTCTGTGCTCTGTTATCTTCCCTAAGAATCACAAAAGAGAGTGTAACATCAGCCAGCATACACTGGACT
>80592 NS=87 contig=overlapped:34
ACATGGTTGCCTATTTATGGCTGATCTTAGTCTCCAGCTTCTCAAGAAGCAGGATTGATGCTACATAGCCCCAAACCACTCTATATAACATACTGTTGGTAGCCAGTGCCGATCCCAGATAACACACAGAACATTCTAAGTGAGGGTTAGCGATGGTCTCCCAGGAGCCAAAGGAAAAGGCCAGCCCTTCCTGGGTAGGGGTGTTCCTTTACAGCATTCTGTGTCAATCCATTATGGAACTCATTCGACT
>80593 NS=117 contig=overlapped:10
CAATGCTCAGGACACTAAGGACCACCCACTCACCCACAGCCTGGGAGAGTCGATGACAGAGCCACAGGGCTACTCAGAGAAGGGGCTCAAGATCCTGGGGGAACATCTACCAACAGTGCTAACATGGGAAATAAATATTAAAAGACACACAAGCGTAAGGGGAAAGGGCCAAGAAGACAACAGCAATTTACAACTACAGCTACTGAACAAGAACTAACTTGTTCAGAACTAACAAGAACTAACTTGTTAACTTGTTAACAGCAGACATGGGACT
>80594 NS=124 contig=separate
TGATGGATACAGAAAAGCAACTCCGGATACCCGCAGTAAGCAAGCGCTGTCTACAGAAGAGGAGAGGCAGCAGTTAACTGGCCAGGCAGTTCTCATAACCTTCAGGTTAGGGACACTTTGCATAGGAATTTATGGCTGACCCAGGGTCNNCAGTCTACTGTAGGGATTCATGACAAGAGGTCAGTTCGCCCAAGATAGTTTTAGCAAGTATTCTTAGGAAAACTTTCATGAGATGATACAACTGTAGTTCAATATATGTAGTTCAATGTATGTAATGCATATATACATATGACT
>80595 NS=97 contig=overlapped:24
AGGTGGGCTGCTCACCTAGTTGCTCAGAGTGCCTACACGACCCACAGGTGCAAGCCTTGGGAAGATGAGACTGGTGCTTTGGGTGCGCTGGGAGAGATGGAACAGCTCCAATCACTGACTGCACCAGGGCAGCCCGTGGGCACTGCCTGATTACGGAGAGGGCAGCCTATATGCATACCGCAGGTGGGGACTGGGCCGCTGCTCACAGAGTGGCTGACATCATGGCATGATAGGTGCAGGGGCTTGGCTCACACAGGACT
>80596 NS=128 contig=separate
TGATGTATGAGCTACCTTTCATGTCACTGTAACGAAACAGTCCATATCTTACAGTTTGGCCAGCACATCCTTCTGGTAGAGAAGGCTGGGTGGCTAGGGTAATGACTGACCACACAGTGGCCTGGACTGTGGTGGAACTTCCNNNNNNNNACTATGCTCCTGTCTCAAAGATTCTATGGCCTCCTCAAACAGTGCCAAGCCCTGAGACCAAATGCTGAAGTATATGAGATGGGGGGGGGTACATTTCAGATGTCAATGCATAACATACCCCAATCAAGCTAGAACATTTGACT
>80597 NS=109 contig=separate
TAGTGGGAACCGGCTGCCCCACCAGGCACATGCTGTGGACTGCTATCCACGCAGGGTCTCTTGTACCATCAGCCAACAACGCACTAACCTACAGAAGATTACCAACGAGCATTTCACAGGACCAAAGAAATAATTAGTTCNNNNNNNNNNTTCTGCAAAGCACACTTGTTAAAAGGACAGCCAGGCCACTTCAGGCTGAAAAAAATGAAGCATTAACTGAGCTAATCTGCATGAACATCAGGACCTCTAACGGAGGCCAAAAATGTGTTCTGCAAAGGTCATATGCATAAGACT
>80598 NS=92 contig=separate
TGATGAACAATGGGTGTCAGATGTCTCTGTGGCATGTAACATGTATTTTCTAAAGGTTTGCTTGCAACACTGCCTCCTATGATTATGAATGGATTTCTAAGAAAGTCTCCATGAAATATAATTCTTGCAGGATACAGTGGNNNNNNNNNNATACAGTGGCCAAGGCCTGAAAGGAAATCAATATAAACATTTTTCTTCCTTACTGAAAGGACAGTATGAGGAGATTTGGGGGAGAGTGCGACTAGGTAGGACCTCATGGTGCGCCCTGATGTTGACTGTAAACTTCATTGGACT
>80599 NS=85 contig=separate
AAGTGGAGAATGGCAAGAAGAGCCGGAAGCTGCTGGTAGTATTTCTTCTGCAAGCAGGAAGTAACAGGAGAATAAGAGGTAGATCTGGTCTATAAAATCCCAGGATGCTCATAGGGAACCTGTTCCTCCAAAAAGGCTCCNNNNNNNNNNCCAGCATGTCTCACTGTGCTAAAAACTTGAGCTCATGGAGGCAGTTTTGCATTCAAAATACATCAGCACTGTTCTATAGGCATCATTCCTGTTACCCTGGAAAACAGTTGAGCAATGGCACAGTCTTTCCCACAACATCAGACT
>80600 NS=89 contig=separate
ACATGAAGATTAGAAATAACTAAAAGAAGAACCGCTAAAGAAGGGATGGGAGCCATGAGAACAATGTTGTGTCAAAGCAGGAACACCAGTAGGGAGACCCCAAAGGAACTGGCAGAAAGTCAGAAAGTGTAATAACCAAANNNNNNNNNNTACAGAGGCTCAGCCGATTTGAAGAGGCAGGAAGACCGCAGACCTGAGCACAGTCTGATAGAACTCTGAGCTCCGAAGAACAAACAGAAGCAAAGAACACAGTAAAGTAAACAAGCCTCAGAGAACTGTGGGATACATTGGACT
>80601 NS=65 contig=overlapped:86
TCATGTGGCTATCATCACCTGAAAGTCATCATTTAAAGACTGGAGAGATGTCTCAGCAGTTAAAAATACTTGTTGCTGTTGTAGAGGAACTGACCTCAGTTTCCAGTACCAGTAACTAAGTGGCTCACAGACATCTGTAATTTCAATTCTAGGAGATCCAGTACCATCTTCTGGTCTATGAGGGCACTCACACATGACT
>80602 NS=113 contig=separate
CGATGTGCAAGTATGTGATGGAGAGATGGGAGAGAAAGAGGTTTGAGTACTTGGGAGAGAGGCAGAACTGGAGACTCACGGGTAGAGAGGAGCAGCCTGATGTGAGTAGCCCGCCCTGCCATCTGAGGCCATGGTGAAGTNNNNNNNNNNGTCCCTGCCTGTGCCGCCACTAGGACCATGTCTGGGTTCATGGCCACACAGCAGCAGGGGTCTGTGCCAATGTCTATGGCTCATGTTACCACAAAGGCCCAGGGGACATCCCTGGTCTGGGCTGACTCCTGGGACCATGTGACT
>80603 NS=116 contig=overlapped:85
GGGTGGGCTGGAGGAGGAAGAAATCCTAGCGAAGGGTCCAAAGGTTCAGAGTATGAGTTGGGAGGACTAATAAGACCCTGGAAACTTTGGTTTGGAGACCTAGGAAGACAGTCATTTGAACATCAAATATGATCCAAGCATCGGTGTCTATGGCTTGGACCTCCATGTGGTGCTCAGTAGGCCAGGTTTTCATCAGACT
>80604 NS=123 contig=overlapped:24
TGGTGTGAGGCTACAGTGAACTGTCCCACAGGGCTGGCTAGGCTGGGCTCGGCCGCCTTGAACCCAGGAGACCTTCGTCTCTCCAGGAGACAGAAGAAGGAAACACCCGGAACTCCTCAATATCACCACAGCTTTCAATAAAACAGGGAGAAAGAAGAGCAGTGTCTGCTTCCGTTCTTAGTTGGGGCTGTGCCTTTAACCACTGCTGTCCTGACCAATCACAGGGTACCCCTGACCCCTGTTTCTGCCCTCCATGTGACT
>80605 NS=86 contig=overlapped:15
TCATGGTGTTTTATCACGGCAATAGAAAGATAACCATCACTGAGCCATCACTGAGCCATCTCTCCGACCCCTCTAACTTATTTTTTTTTTCAGACATAGTTTTCCACTGAACCTTGACCTCACAAATTTAGCTAGGATGACTGGCCAGTGTGCTGCAGGAATCCTTCCCGGGCAGCTCTTAAGATCAGGAGCTGAAGGCTAGCCTGATCTCTATAGTGAGACCCTGATTAGTGATTGGCGGGTTTTGCTTGGCATGCTTTTCACAGGACT
>80606 NS=102 contig=separate
GAATGCTGTGAGAACACTGCATTAGAGCATTCACTGTACAGACATGGGCTGTGCATTCTCCACGGTACTGCACAGCATTTGTAGCAATTTCTCCTGCCAAGGCTTTATATGCTATGAGAAACGTATATAAGCACTATCTTGNNNNNNNNNNATGTACAGGTGCAGGTGTACATGTGGGCACTCTTTGTGCTCATTCAGGCCAGAGGTCGATGCTCAGCGTCTTCATTACTCTCATTGGACCAGGGGTCACCATTTTGGTTAAGGTGGCTGGTCAGTAAGCGTCAGACATGAGACT
>80607 NS=58 contig=overlapped:101
ATATGTTCTGTTTGGGAATTGTGTATTTATCTTTATATGCAAGAGGCTGAATTGGGCCAGGAAGATGGCTCCGCAGGGAAGGGTCCTTGATGTCAAGCCTAAAGACCCGAGTTCAATCCCTGAACCTCAAACAGAAGAAAGAACTGACTTCCACAGATTCTTCTCAGACCTCCACATGTGACT
>80608 NS=72 contig=separate
GCATGTGTAATTTGTTTAGCTACTCCAGATTTTATTATAAAACTTGTATAGGGAATGCAAATATTGATCATGAGCTTTTCAACATCTGGCAATACATTGATCTTACCCCTCACTAGATGTACTTAACTCACTGTTCACTANNNNNNNNGTTATAATGATGCTCAATTCTAGTTATTACTATTATATTTCCATTCGATGTCTACAAACTTGTTAATTCCAAACTCATTATACATGTGACTGGCAATATGAGAGAGTTTTTAAAACAATTACTGTGCAATTAAGTATCATAGGACT
>80609 NS=47 contig=overlapped:15
GCATGTAACCACACACACACACACAACCACAAATGTTAAACACTTCCTAGCAAAAATCAGTTAAGCCCAGATTTCAGACCTCTGGTTTATTTAACAAACACTGTAAGATATATTATAAATCTGAAATATGTCAAATGGGCTAAGATAAAACTCTCCTTGCCTTGTTGGCATGTGATGTGGAAGCTGCTGTGTTTGTTGGGATTTTTCTCACAGCTAACAGGCTTGCTAAGGAGTCATTTTGGTTTAACGTAAGGGTAAGGAACCACACATGACT
>80610 NS=118 contig=overlapped:18
ATGTGAGCATTTCTTGTCCCCTTCCCAGCCGGGACCTACTCTTTGACAATTTCTCCAAAGGATGTCTGTATTTACCTTACGTGCTGATCCTGAGCTCACAGAGGATGTGACAGTCCTGCACGCAGCTCAGAAAGGGATCAGTTGTAGTAGGAAAAGACCAGGAGCCATAGCTTAGCTTGTCTTCCATGTCCTCTGCCTTCCTACCCAGACTTGGTGGTCAGAACGGTACCAACAGGGTCTGCGCTCTGTTGCTGGCTCATTCGACT
>80611 NS=127 contig=overlapped:37
TGATGCTCACTGAAATCAGTTTTCTTCTCTCCGTTGGATCACAAACCACAGTTTCCAGACCTGCTATGCTTTTAGGTAGGGCTATGGCACTGTCCATTTTGTCCGCTGGGATCCATGTACCTACTGCTCTCTCTCCCCTGTTCGTATTATCCTTGCAGACCACATGTCCTCCAGGAGGGGACAGTGGTACTCAACTTGGAATGGAGAGTGGCATCTGTACAGTATGCTTTTACTAAGTCACTGGACT
>80612 NS=100 contig=separate
TAATGAGAACCATGGTGAGAAGGAATAAGAGACAGCCTCTGGAATCTGTGAAGAGCCTCTGAAAAAGGTCTGCAAATGTGAGAATCTTTAGTCTCTTGGCTACAAAGGCGAGAAATTTCTCAGTGCCCATGTAGACTTGANNNNNNNNNNACTTGAAGCTGACCCACTGCCCTGGCCAATACCTTAACTGCATCATTTTAGAAGACCCAGATTTGTCTTGTTTGCCCTCCTAATCCACAGAAGGTGTGAGGCAGTAAACTGGCCTCTGCTTGCAGTAATTTGTTACACAGGACT
>80613 NS=116 contig=overlapped:24
TGGTGCCCTCCTTACCTTCAGGCCTTGACGTTGAATTGGGTGAGGTAACCTTCCAGCCATGGTTTGGGTGGAGCCCAGGGGTGGAAGGCCTTTTGTGGTCCCACCTCCTTTCTCAGTCTTTGTAACCTTGTGGGCCTGGATGAGGATTGTTCCCAGGGCCACAGTCAGCTCTAGAGATTGCCACTGCCAGCCCACCGCGCAAGCTGTCCAGCTGTTGTCCTCACTCGGGATGCCCAGTTCTGGGCATCTCCCACACGACT
>80614 NS=111 contig=separate
ATATGATCTCTAAAAGGGGCTGTGACAAAGGCTGTAACAGAGTATATGACAGAGACTCTGATGTGCTGTGGCAGAGACTATGACAGGAGTATCGATAAAGGCTATGACATAGAGCTTGGCAGAGACTGGCTGTGTAATGGANNNNNNNNNTGACAGACATCGTGACAGGGGCTGCAATCCAGGCCATCCTAGAGGATTTATGGGGCTGACAGGGACTGTGACAGGTGCTCCGGCAGGTTCTATGACAGGGACTCTGACGGGGACTGACAGGAAACAGTCAGTTTCCACTGGACT
>80615 NS=134 contig=separate
CTGTGAGTAGGGCGATCACTGCTCAGAACAGAGAGTCAGACTAGATACTGTCTGCAGTTCTTTCCCTGTGTGACAGACCCTTACGTCGGTAACTGCTAAGTCAACCCACATCACATCTAGGACACAGGGCCACTCCATTGTAACGNNNNNAGAGTGAGCCACTGTGAAGCGATAGAGGAAAGGGTAGTAGCCCTGACTGTTGGATGAGGGTGGGGTGTGGAGGACGGAAGTCACTCACGATCAGCCTCTCCAAGGCCCCAGGAAGAAACATGCTCATCCCAAGGACATTCGACT
>80616 NS=122 contig=separate
ATATGTACATGCATCCCATGCATTTGTTACCATTTTTGTTTCTGGAGTAAAACACCATGACCAAGACAACTTAATAGATGAAAGAATTTATTTGACCTGATAGTTCCAGAGATTTAGATTCCACAGTGCCACAGCAGGCANNNNNNNNNNAACTTTGAAAGCCTGCTCCCTGTGACATACTTCCTGCAGCAAAGCCGTATTTGCTAATGTCACCCCAACAGTGCCACCATCTGGAGACTGAGAATTCAAATGTGTGGGACTATGGGGACAATCTCATCCAAACAGCATCCGACT
>80617 NS=39 contig=separate
CTGTGCCGTGAGAAGGTGATAAAAAAAGAGTTCAGTGGGCTCAGCTTTCAGCATGAGAGCACAGCACTTTCAGTATTGCCAGAGTTACTACAGACAGGAGGATAGATTTAACGTCTACAAAAGTTATTGTCTTATATATTNNNNNNNNNNTAAATCCTTAGAAACTTGGTAAATTGGATTTTTTTTTCCTTAGGTTGTCAGGAAAAGATCTAAGTTTTGACCTCTGCAAGATCTTTGTATTGGGTGCTTGAATTTTCTTCTGGTCTCACAGTGATAATTTCCAACCATGAGACT
>80618 NS=112 contig=overlapped:86
ATGTGCAGATGTCCTCACACTTACACAGCAACTGTTTTATTCACTCAGCCATCTCCCCAGGCCCTCCAGTTTCCTCTTTTAATGAGTGAGGTGACGAAAGGTACAATTTCTCTCAAGCAATGAAAATTCCTGAGGTTATGTTTCCAGCTTCTCAGAAGTGACTGTGTTTGGGAGCTGCTGAGCCCCCTTCACAGGACT
>80619 NS=124 contig=overlapped:27
CAGTGAGTGAGGTGGCCTGTAGAGGCATCCTCCCGCTCCAGCAAAAGCCTCACACACCTGCAGTCCTGGCCAACATTCTGCTGTAAACTCACAAGAGACTGAACAGAACTGCTTGTCTGTGAGAACCGTGAATTCCTGGCCTACAGAAGCTGTGGATCGTAAGCCGTGCCTGTCATGTTTTCAGGGCGCTGAGTGTTGATGAATTTGATACCGATGAAGATACAAATGACACATCAACCAGTGGATGACATTCGACT
>80620 NS=120 contig=separate
TGGTGGCACGCTGATAACCACAGCAGTAGTGAGTTTGTAAGTTCAATCAAGATGTCATGTACACCACACAGTATTTCACATCTCCTTCCCAGACTCTGGTCTCACTTTGTGCCTCCTCTCCTTGTTTAGATCCAAGTACACAGTTTCTTATGTGAGGCATTCCTCCATTGATGTTGCCCATTACAGCAAGAAGGTTCTGAACCAGCTTTTGAGTACAACAAAGGGATAGATATGATGATATGAGTGTGCAAACTCATATGTTTCCCGTTTTCTATCGGACGCCCTCATACGACT
>80621 NS=135 contig=overlapped:75
CAGTGTAGCGTAGAATATCAGCTGCAGTACAGGAGATACCAGATTTCACTTGCCTCACCAAAGGTAGGCTTCATCTGGGACTTCTGAGACACAGGCTTAGCATTCAGACTAGGTAGTTGTGTTTGGCTTTACATTTATTGACCCTCATAGGGTTTAATCCATAAGAAACAGCCCTCACAGTATTAGTGTACACAAAGAAGCATAGGACT
>80622 NS=107 contig=overlapped:114
CTGTGAATATTATTTCTGGTTGAGACTGCTGTCCATACACACCTGACAGCTCTGTGTGAGCCCCTTGTTTGAGTCACTATCCCTTGACTTCACAGAGCAGTAATAAGGGTCTGCCAGCTATCATGTTTTGGTTTTTGCGTCTTTGACAGTTTGCATTTTTGCATTGGACT
>80623 NS=101 contig=separate
TTGTGACAGCTCTTGCCTAACCCAGTGGCAAGTTTTAGATCCTTTGTAATTTAAGCCCTAGACAGCATTTTTGCAGAGATATCCCTTCCTTCGCCTCAACACCCCACATTTTCTAATCCTTATTCTACTTTCCTGAAGAGNNNNNNNNNNTGCCTGTTCAGTTTTGAAGCTCGGGTTCCCAAATTCATATGTCAACTCTGAGGCATTCCCAGAATTCCAGAGCAGCGTAGCACCGTGCCATGTAATACCAGTGATATTTACAATGCCCCCTCTTCCCCCAGCCCACATCGGACT
>80624 NS=127 contig=separate
TGGTGAGAGCCTAGGACAGGTAGGTTGCAGCAAGGCAGGGGGAAATGCTTCTACACATTTCATATGTTTGCTCTGAGCAGTCTGAGCTTTTGGCTTGGTGGAGATGAGAAACTTAACTGTATTTTTCAAGAAGTTTATCTNNNNNNNNNNCCACAGATCTAGCAAGTGTTTATTGAGAGGAACGAAGAAAGCTACATGAAATTTTGGCTCTCAACCCATAATGTTGTCTTCATAATCACAGTGTCATACTCAGCCCAAATGACAAGTAGCATGTTGGACCTTTAACACAGGACT
>80625 NS=74 contig=separate
TGGTGAGGATGTAGAGAGAGGGCAACACTCCTGCATTGTTGGTGGGAGGGTAAACTTTTACAACTACTTTGGAAATCAATCCAGAACTTACTCAGAAAACTGGGAATAGCATACCTCAAGACCCAGCTGTACCGCTCCTGNNNNNNNNNNAACAAGGTTATTTGCTCAGTCATGTTCATAGGAGTTTTATTTGTAATAGCCAGAAACTGAAAACTACCTAGATGTCCCTTAATTCAAGAATATGTAAAGAGGAATCAAAACAACTCTGAGACTTCACCTTATACTCATCAGACT
>80626 NS=119 contig=separate
GAATGACCCATTAATCTCTGCTTCCGGAATACAGGGCTTCTCTAGCCTATTGCTCCACACCTTCCCACACTCCCTCAGTAATGCAGTTATAATGGCCTGTAAATGACAGGATCCGTTCTTTGACATCAGTGAACCCATTTCTCAGTAGTATTGTTACTTTTTCTTGTTGCTGTGACAGAATGCCTGATGCAGCAACTGGTAGGGGGAAGGATTTGTTCTGGGCCATGTTTTAGGAGAGACAGCTCATGGCTGTAATAGCAAGAGCATGATTGATGTGGTTGGTTACATTGGACT
>80627 NS=133 contig=overlapped:21
CTGTGCCTGGCTGGGACCAGCAGGACAAACTGCTCCCTCCTTCACCCAAAGCGCTGAGCAGACGGTATGTTTGCTGGCGCTCTCTTCCCTTTGCAGGCATCTTCCACTGTGAATGGACTTTTAGGTCCTCTGCTCACTCACTCATCATGTGGACACGCTCAGGAGCTCGTCTCTCCCTTCTCCTCGGGGGCGTTGGGATACAGCCCGGCCGCTTCAGACAGCTGGAACCCAGCTCGCCAGCCATCCAGTTTTGAGCATCCGACT
>80628 NS=121 contig=separate
CGATGGAGAAAAGGACACACAGGAGGGAGTTAGAACAAGATACAGCCCCAAGGACATACTTCCCAAAACAAGGTCTCACCTAACATAAATTTCCAGAACCTCCCAGACAGCAGCACTGTCCGAAAGCAACTGTGCAACCANNNNNNNNNNGTTCTTGCTGGGAGACATTTCACATTCATACTGTAATGGAGAGAGTATACAGAAAGATAATTCAATGCAGTCTTTAACTCAAAAGTGAAAGATGAGGAACACTGATGTAGGAGAAAAACCTAAGTATGGGACACACATGGGACT
>80629 NS=127 contig=separate
CTGTGGTCTACAAATGTTTGGGGCAGCATTTCCGGTGCTTCTGGGGCACCTGGGCCGGAGGGGCTGTAGGTTGGATAGGTTTCCCTTAGACAAGGCTTGTAAAGGGAAGGGATGGAGAAAGGAAGGGTGTCCAGGTGTCTNNNNNNNNNNGCTGCTGTAAGAGGAAGGCATGCCATGCTAAGAGCAAGGAAGGAGGAGAAGGGTTGTGCGCCACAGCATATCGGCAAAGTGACCGTCTGGGCTTTCAGATGTGCCCCCGCGGATGCTGTCTCCCCGGAACCAGCTCATCAGACT
>80630 NS=73 contig=separate
AGGTGTAACATATAGAGTCCAGTCAGGCTCTTTATGAAAAGCAAATGAGCACGGTTTGGGCTTGGGAACACTAGGGGTACGCCAGGGATATGTGGACATCAGAGTAGAGGCATAAGGGAGGTGACCTCTATGAAGGCTGANNNNNNNNNNCTGAGAGGATGGCCATGTTCAAGGACTGGCAGGAACCATGTGCTTCTGTAGAAAAAAAATGTGTGTGGCTAGTGAGTGGCCAATAGGGATAAACCAGGGGCGAGGCCCCTCATTCTCATAAGACTGAAAGAAGGCCATGAGACT
>80631 NS=58 contig=separate
TTGTGGGATCCAGTGGTGAAGGAGGGTCCTGGCTGCACCCTCAGCCTCGCTTGCTTCAGGTTACTATACCCTGTGCTTTCAATTTGCATTTCCCAGATGACTAATGCACTTGAACCATCTTATAGATGTTTAATCATTGCNNNNNNNNNNCCTCTACCCCACCTTCCAGGACCACAGGATGTGCACCCAGAAAAATGTCAGAGTTCCCCAGGATCTAGACGTCTCAAGACCTCCTCTGTCTCCTCTCCCTTTCTTGCCAGTCTCCTGGCAAGAGGTTCAGCCTTCCATGCGACT
>80632 NS=120 contig=separate
GAGTGAGGACCTGAGTTTGAATCCCCAGAACACATGAAGTACATGCCTGTAATCTTGTGCTCCCATCCAGGGATGAGAGGCAGAGACAGGAGAATTCCTGGAAGTTCTCCAGTCCTCTCCCCTAGCATATGGAGCAGCAANNNNNNNNNNAGCAAAAGGCAAAGGGACCCTGTCCCAAAGAGTGTGCAAGGTAAGGACTGACCCCCAGACTTCTACATGTGCACAGGCCTGTACTGACACACAGGAACATATGCATACATAAATCGCACATACATACCATATGCACATATGACT
>80633 NS=115 contig=separate
TAGTGGACAAACTGATCCGAGTTCTGGAGGCCGTGCTCTCAGGGTCTGTGGGCCGCAGCTGTTCGCTGCCCTTCCCAGAGTGGCTTTTAGTCAGCTGGTGTAAATGATTTGTGCGTTTTAAAAGTTATTTACTGGAAAGGGGNNNNNNNNNNAGAAGAAAACAACGCAGTAAATATGCACAGATTTTGAAGGAATCCTTCGGCAAGGGTGATGACCGAGTGTCGGGGCGTCCTCCTGCACATCAGGCTCTTCAGCTGTGCCCTCAGTTGGTCTTTCTTCAGGTATACACGGGACT
>80634 NS=90 contig=separate
GAATGAAGACTCAAGAGACACTGAGGAAGTGACAGACACATGCGGAAAAGCTGGAATCCAGTGGGCTGTGCTTGCTTCGGCAGAGGACACTAGGCAACTGGAAACTCAGAACTTAGTATGTACAGCACAAGGAGACAAACAGCTAAGCTATAGTATGAGGTCTCTGCAGCAGAACCCTGGAGGAAGCTGTGGTTGCTGGGGTTTTGTTTTGTTTTGTTCTGTTTTGTTTTGTTTTGTTTCACACACTGTCAAAATCTATACCTGGACCAGAGGAAAGGCTTTGCCATTCCCATGGGACT
>80635 NS=106 contig=overlapped:30
TTGTGCAAGTGTGCATATGGAGGCCAGAGGTCAAACTCAGTGTCTTCCTCACTGACTCTCCACTTTAGAGACAGGGTCTCTCCCTGAAGCTGATGCTCACTGGTTAGCTAGACTGGCTGGCCAGTGAGCTCTGGGAATCCTCCTGACTTTGCCTTTCCAGCTCTTGGATTACAGGTGCACAGTGCCACACTCTGCTTGTATGTGGGTGCTACGGATCTAAATTCAAGTCCTTGGCAAGCATTTTACTCATTGGACT
>80636 NS=81 contig=overlapped:98
TTGTGCCGGAACTTGAATGGCTTTGATTCAATATCTACTTGCACTTCCATACTATTCCCTTCTCTGAAACAAGAGTAACAAAAACAAAACTATGCCTGACTTTGTTTTCATTTCTGTTCAGGTAAGAGCAAAGTAAAGTAGTAAAATAGTAAAGTCTATGCATAGAAGCTACTGCAACATTTGACT
>80637 NS=112 contig=overlapped:2
GCATGCCCATGGTCTAGGGATACCTGGAACTGGACTTTACGATGTTATAAGCCATTATCTGTTTTGGGAACCGAACCTGGTTTCTCTACAAGAACAGCAAGTGCTCTTAACCATAGAGCCATCTCTCTTGGCCCCTGGAATCATTTAAAGGCATGCTAAAACAATAAGCTACATTACCAAGTAAACACAGCTGGGCCTACTTGGAGATGCACTTCTGTAACACAGTGTTACTGAGGGAAGCTTTAACAGACAGGGCATGTCAGGCTTCATTCCTGGAACCATAGGACT
>80638 NS=118 contig=separate
ATATGTCCTACAATTTCTGAAAGATTTCGAAAGGCCATTTGGTTGGACTTGAAGGAGTCAAAATCCGTGATTTGAAAGAGCCAAAGTTTGTTTTGTGGTTACGTTTTCATTGTCTACATGATATCTTCAGCCTTCATCTTGTTAACTAACTCTTACAGCGGGACCCCTGAGGTAACTCAGCAGGTTAGGTGCTCACCACACAAGCTGACAACATTCACTGCATCCCCAGAACTTACATAAAGGGGGACCAAGAGACTTAGCTCCTGAAGTTTGTCATCTGACCTCCACAGGACT
>80639 NS=65 contig=overlapped:33
ACGTGGTGTCCCGGGAGCCCGAGATGAGGTAGATGCCGCAGGTGTCCAGTGCAAGGCAGGTCACTACATCTGCGCAGGGAGGGGGGTACAACGGTGCTGCTGGGCCCTCCCAGGCCCACCCGGGAACCCCATTCCACATCCGCCTGCCTCTTCCTCCCAGGCACCGGGGCCGCTCATACCAAGATGTCGGCTTAGCTGGTTCAGCAGCTTCCCACGGGGCAGTGTGGTTACTCGTAGGCTGCCATCCGACT
>80640 NS=77 contig=separate
CTATGAGCTTTGACAGGTTCAGCCCTCAGGAAAGGGCCTCCTGATCCTGGGAACCTGCCCTCTGACCCCTAAGAGGCTTTTTCCCAAGAGTCTTAGGGGGGCCTCTCTACTTCCTTTTCTTTAGAGCCTTGCCTCAGCTGGTTGCCCTGATGCTTCCTGGGAGTGTGAACCATTCTGAAAGACATCAGGGATTGGTATTGACCCCAGCCAGGGAATGCAGCTGCTCAGCATCACTCTTGCACTGTTGTCATTTATCCTTGCTCTGGCTTCTGGCAGAAGCAAGGCCACTGACATGTGAC
>80641 NS=110 contig=overlapped:26
CTATGGCATGGCCAAGTCAAGGCAGCTAGCCTACATCCTCCATATCTAGACCCCAAAAGATAATGAGTTCTCTTTTCCAGGAGCAGGACCCTGCTGTCCCTCATGGGTTCCTCAGTCTTGTGTGGCCTTTGTGCATGGAACAGAGTGGGGCTGACCTCCTAAGTCTAGGAAAAATGGCTTCTAAGGATTCCAACAATTATGAACCCTGAGCTGTGCCTAGAGAGCCTAGTCGTACCTGATTTTCAGAATCACAGGACT
>80642 NS=37 contig=separate
TAATGCCATCTACCATTCTACTCCCTGTCTTGAAAACTTGACTACTCTAAGGGCTTCAAATACGTGGATATTCCAACTGTGCTTGTCCTTCTGTGGAGGGCTTATTTCTCTTAGCACGACACCCTCAGTCTAACTACACANNNNNNNNNNATATTAACAGCTTTCTTCATTTGTTTTTTGAGACATGAGCTGCCATGTTTAGCTTGAAAACCTTCTTGATCTATTAAGCTGTCTTTGGCACTTTGGTTGTCTCTGCCTCCTGACCTGTGACTGATGTTGGAGTGACATGGGACT
>80643 NS=98 contig=separate
CTGTGTGTGTGTGTGGACTGCATCTCAGGAGATAACTCATAGGAACTGCTCTGCTCACAGTCTTGCTGAGTTTAGCAGACTGAAAGTCCTTCGTGAAATTCCTTTCACCCATTGTTCCCTTAGGAGTACCTTTGAGGTAGGTNNNNNNNNNNGAGATTGCCAAAATTCGTGTGGTGTCATGTCTTTCGGCACGAAGGGGACATCCATGCATTGTCACTTTATTAATCTGTTCTAAAAAACTCAAGTGATTATTGGTATTCTTCAAAATATGCTCACAGTTACTCCTGCATTGGACT
>80644 NS=60 contig=separate
TTGTGCTGCACTAGTCCTCAGCTACCTTCCATGCAGCCTTCCAACCTGGCTTCTTCCACTCTACATACTACACTGGAGATGTCATGTCTTTTCCTTTTACTGTTTACTGTGCTGTTAGGTGGATGGGTCACTATTTGTACNNNNNNNNNNTGGTTATTTAAGAAGTTTCCAGTTTTTAGTACCTAAAATTATTACATTCTTATCTGCAGTTCTGCAACATACAGAGCCTCCCACCCCTTGTGAGTGTGTGTGTGTGTGTGTGTACGCATGTGTGTTCACGCATGCTCACGCGACT
>80645 NS=6 contig=separate
ACATGCACACACACAAGAATACAGATGTGGCTCTTATGTTCTTCCATTTATCTCAAAGAATATTGAATCCTGGCTCCACAAATTATTTAAATTCCCAGAAAACATATGCCTGGGAAAGGAAACGGCTTGCAGCTAGACAGNNNNNNNNNNGGTCAGAATAGAACTGAATGGAAACAGTGATGGGTCAATAATGGGGTAACCACACCTTCAGCAAAACTATTTAACCCCATGAATATATTTTACTTAGGTTTTACTTAGGTTTAAACCCATGCAGTATATCAGTGCCATGAGACT
>80646 NS=115 contig=overlapped:16
TTGTGCCATTGACTGGGACAGAGCTGTAGAGTTTGGTTTAGCTGCAAAGACAAAAACGCAGGAGCTGGTCCAGATGAATTACCTGGGCAGATGGCTAGCTGGCAGGTCCGAACAGGCAAACAAGTGAATGAGTAAGCAGCAATTAAGAGTAGGCTGCATCAACAGCCAAGTCCAAGCTAAGCTGAAGCCTCTGGACAGTGGGATTCTCTGCTTTTTGGTCCTTTGAGTCATGCTCCATGTGCTCAGCAGGGGCTGTTGCCATCTGACT
>80647 NS=120 contig=separate
GTGTGAAGAAATACTAGCCCGAGTACATGGTGTCCGGGCAGATCTGAAGGATGCCCCCCTACCAGATGCTGATCGTACTTGGTTCATGGATGGGTCAAAAGAGGGCAGGTGAGGCAGTGACCACCGACACTGAGGTAATTNNNNNNNNNNAATTTGGGCACAACCCCTTCCTCCAGGGACCTCTGCCCAGCAAGCTGAGCTGATAGCCTTGACCCATCCCCTTACCTGGGCAAAGGATTGGCCATTAATGTCTATACGGACAGTTGGTATGCCTTTGCCACTGCTCACGTGACT
>80648 NS=129 contig=overlapped:17
TAGTGGTCCAGCAGTGAGCCTTGTCTCATTGACAGCTGCTGATCCTCAGAAGGGACTCCAGTCCAATTCCAGTCAGATTCCTGCTCTTCAGCAGAAGCTGCAGAAGGGTGAGGGGAAGCCAGGAGTGGGCAGCTGTGCAAAGTGGAGATATGGCTAGACGGAGTAGTGCCAGGGAGAGTGGGCCAACCAACCAAGGGGCCGGAGAGTATCCCCTACTATGCTTCTAAAATGGTGCTTTTGCAAGCTTCTCGAATGAACTACATGGGACT
>80649 NS=103 contig=overlapped:9
GGATGTTTTATGGATGTGGATGGACACATTGCCAGCCATCACTAGCTGGGTGAGATGACAGGGAAAACGGAAACTTGTTGCTTTTCTTTAGCATCTATATTTCACATTAGTAAACCCTCTTCTTACCTAGTCTCAGCTCAAAGGATCCTGGAATAGGTCACTGTATTCCTCATTCTAGGGGAAGGACATGTGGCCGAAGCTTAAGCCAGGCGTCACACCACATTTCTTTATTAGGTATAGTGAATTCAGTAGAAGCTAAGCCAACTCACTGGACT
>80650 NS=127 contig=separate
ACGTGTGCAACCATGCCCAGCTTTTTACATACATGCTATAGAGTTAAATCAGGTCCTCAGGTTTACATGGCCAGAGTCTGTACCCACTGGTTCCCCTCCCCAGGGCGATTTTGTTTTTAATTGACACATGATAGTCATCCNNNNNNNNNNCCATAGCTATCTATGAGGTATAGTAAGTCATTTTATGCACAAATTGTATAATGACCAAATCAAAGTGGGCATATCATCATCTTGAACATTTATCATTTCTTTCTGTGAGCGCATTCAAAATCCTCTTTTCTGGGCCATTGGACT
>80651 NS=47 contig=separate
CTGTGCCGTTAATTACAGTTTTTCAAAGACCCTTTTATTAGAACGGTCAGCACCTTGGGAAGTGACATGTGGAAACTGCCAGTAGGAGCAGGAAACACAAACACTGACTGTGTGGCTTGGTGACAGAGCTGCTGACTAACNNNNNNNNNNCACCATCTCACACCTCATCTCTGAACTGCCATGACCAATGTTTATGTGAATTAAATGTTGCATTCTGTCTCATTTCTCTTTCCAGGTTGTTTGTTTGTTTGTTTCTAACTTGTTGACTCTTTTGACTCTTTGAACCACATGACT
>80652 NS=79 contig=separate
GGATGCCAACAATAGAGAACTTTTAAGAATATTTAAGTAAACGGAGAAAGGAACCTGCTTTAAGATGAACCAAATAGTTTTGGTGTTCCCTTTTCTCAGGGAAAGCATACGTTTGATTATTTATTTGTTTTTAAATTGGTNNNNNNNNNNCTCCAATCCCACTCATCTCCCCCTCCCCTCATGCCTACCCTCCATCCTTACAAGCCCCCCCCCAAAGGAAAAAAGTGTGTCACAGTGTGTGCCATAGTCCACCCTTTTGTCCACATTTCTTTGCTTGCAAATGTTCATTGGACT
>80653 NS=102 contig=separate
CCATGCCCTGTTCCGTGTCCTTCTCATGTCTCGCCTCTCATTCTGTGCCTCCCATGTCATTAAACACTTTTTCTGTGACACCCAGCCTGTGCTGAAGCTGTCCTGCTCTGACACATCCTCCAGCCAGATCGTGGTCTTGANNNNNNNNNNGACTGAGACCCTGGCTGTCATTGTGACCCCCTTCCTATGCATCCTCTTCTCCTACCTGAGAATCATTGTCACTGTGCTCAGGATCCCCTCTGCAGCTGGAAAGTGGAAAGCCTTCTCTACCTGTGGCTCCCACCTCACTGGACT
>80654 NS=110 contig=overlapped:9
ACGTGTACAGTGTATTTTGAGTAAATCTACACTCTAGTTCCTTCCCTCTAGTTTCTCCCAGATCTCTCTCACCACATCACCACACCCCCTTCCCATCTTCCTATGTTTTCTCATTTTTTAAGTTCCACTAAGTCTGGTCAGTACGGGTGGAAGGTTCGTGGGTGTGAGAACACCCATACAAAACTAGCAGCTTACCTGAGGCTGTATGCCTGATGAAAACAGTATGTTTCCCCTCCCAGGAGCTGTAAACTGCCAGCGGCTCCTTGCATAGGACT
>80655 NS=96 contig=separate
GGGTGGGGCCCTATTGGGACAGTAAATAATAAAAAAGAGAGACCTGAACTGGCAGCCTGCCCAGTCTTACCGCATAATGTCTGAGCACCTGTGGGTAAGGCAGAGTCCCCAGCAGTAAGGGTGTCCACCAGACACAGCCCNNNNNNNNNNATCTTAGACCTCTGCTCCACCAGCATCACTAAGTCTGCTCTGTCAGTTCTGGCCACGGCTCCCCAGCTCATCGGGGCTTGCTGAACTAGCCAAAGGCCCCATCACACAAGGAGCAAATAACCGTAGTCCACAGGGCACTGGACT
>80656 NS=122 contig=overlapped:10
ACGTGTGATAGTCTCTGACGCAGTAGATGTTGCTCTCCACGTCCACGGTGAAGGGAACCCCGTCCAGACACTCGTTGCACACGGAGCAGCGGAAGCAGCCCGGGTGATAGGACTTGCCAAGGGCCTGCAGGATCTGAGAGGAACTGCAAGGTCAGTGCGGGCGGGACGCTCAGCAGCGCCCCCGAGAGGCGATGGCTCGGGGCCCTGCCACTGGTCTAGAAAAAGGAGGGGGCAGGGCGCTCCGGGAGACTGGGGAGGTTCTCACCATCTGACT
>80657 NS=101 contig=separate
TTGTGAAGGACTGGTGGCCACGGGCAGGGGGAGGGGAGGGGAGACCACGTGTGATAGACTCCTCATCTAATTTAAAAGCAAACAGCACTGCCAGATAGAATTTGTTATGGGTCTGACGGACTGTGGAGGGGAAACCGACANNNNNNNNNNCAATACACAGGAACCTTGAGGCGGAATGCAGAGCTCAGAGTTTGGAGAGATTGCTGGCCTTGGGATATCAGGGTACCCATTCTTTAAAATTTCACCAATGTCCAATATGCCCAGTTGGTTGGCTGAGAAAGGTTCCATCTGACT
>80658 NS=24 contig=overlapped:69
GCGTGCCGTAATTTAAAATCAGGTTTATTAAGTGGTGGACAGCTGAGTTTTTCCCAGGTAATGAAGAAGAGGGGCTGGGAACATCCAAGTTTAATTCACGTCTTTGTGAAAACAGATTTTTCTTTTCTTTTCTTCCTTCTCTTTTTTGAGACAGGAGCTAGCCTTGAACTTGTGACTGTCCTGCCCTTTACTCCTGAGCTCTGGCCCACAGGACT
>80659 NS=114 contig=overlapped:83
GAATGTGCAGACACCTGCAGAAGTCCAGTGCTGGCATGCGGTGTCTTCCTTGATTACTGTCCACCGTACAGATTGAGGCAGTGTCTCTCTGCACCTGGAGCTTGCTGTTTTGGCTAAAATGCCAGCTAGGCAGCTTGCTCTGGGAAATCCCTCTCTCCTGCTTCCCACACACTGGAGTCACAGATGGGCTACCACACGACT
>80660 NS=132 contig=separate
ACATGTTAGCCCGTGCATGGGTGGGGGCTTGTGGGTAACCGCAGGGAGCGAATGGTGGAGAGGAGCTGAGAGAGAGGCAAGGAGACACAGAAACACCAAGGGCAAACAAGGACACGATGACGCACACAGAGTGTGGTCTTGGGGCCCCTGAGNTCCCGAGACCCTTTAAATATCTATACAAGTTCAAAGCATTTTCCTCAGACATTATATAGTCTTTTCACCCTCATCTCACAAATGTACAGTGGGGTTTGTGGATCTGTGTGACATTATCACTTGGTTGGTAGAACACATATGACT
>80661 NS=127 contig=separate
AGATGTTCTAGCACGCAGAGAAGTCGGCCCTGGCTGGAGTCACGTGAGGGCATCACAGAGGGAGCAGGAATGACTGGCTTTGACCGAACATCCATCTCCCGGCAAGCGCTGGACGGCCCAGCAGTGGCCACACGGAAGGGGNNNNNNNNNNCGGCCAGCCTTACACACCAGGAGGGAGGCAGGCGCAGCTCATGTGCAGTGCAGAGGAGAGGTCTGAGGTCCCGGCCTGCACTGCAAACTCTTTCCCTTCTAGCGCTGAAGATGCGAGAGAGGAAGGATGTTTGTACATGTGACT
>80662 NS=137 contig=overlapped:33
AAGTGAGAAAGCTGGGTTAAGTTTTGTGCTGTTGGGAACCGGAGGCAGCGTCTGCCCTGTTTTGGGGCCTGAGCGAGGCGACATGGCCACCTCGGGAGCCACGGTCCAGGGAAGCAGGTGGCTGATGTCACTGTGCTCTCTTGAGCTGTAGGTGGAGATGTTCTTAAAGAGTTGGCAGAGGCTCTGGGGAAAGCTTTCTGTGGTCACTGGACGATTTGCATTCTGGAGACACACAGAGGCTTCCATCCGACT
>80663 NS=96 contig=overlapped:3
GAATGACATGGCCCCTCTCAAAATATCCTACTGTCCTGTGCTCACCCTTCCTTGAGCTTATGTGACATGGCGTAGGAATGACTTCTTTGATGTATCTGAACTGTAGCATCACTCCTCTTTTGTGCTTCGGGTGCACCGTTAAATAAAATGAAGGCTACTTGATCTGACAGCCAATATGGCTACCACGTCATGACTGGGTACACGGCCCATACTGTATGAATACAGTGGATAGGGAGGTTAGCCATGTTGCAGGCGAGGTGCAGCAAGAGGGCCACCAGACT
>80664 NS=39 contig=separate
AGATGTCTTGAACGTATGCTTTTTAAAGTTTTCTAAGAGTCTTTTTTTAGAGCTATTGTCCCTCCTATGCATTTAGCTCACCCTTCTCCCCTAAAGGGTCCCCTCTGTGATGCATTGTGGGTCAACTCCGTGTAGAACAGNNNNNNNNNNGCAAATTGTGTATCCAGGTTAGGTAAGATTTTGACCCACCTCCCAGAGAATCAAAAGCATATCAGAGAGAGAGAGACTGGGACACATGTGACGTGAAAAGATTCAAAGTTAGCAGGCTTTTACTAAAATGAAGGGCACAGGACT
>80665 NS=92 contig=overlapped:19
CTATGATCCAGGAGCTACACATGACAGGAAATCTCAAGAGAAACGAAGCAAGGCTTCCAGGGATTATACATATGCTGGGGCAAAAGGGAATGGAGCAGGGCCTGGGGCTCAGGGTCCTCACAGGTCTATTTCTGTTGTATGGTCTAAGAACCATAGTTGACTGGACGGAGGGAGAACTCAGTCGTGTGCACCATGTGTAAGGGCCTGAGTCCCACCTCCAGCACCACCACTGCAGCAGCAAAACACTAAAAGACTACATAGGACT
>80666 NS=23 contig=overlapped:60
TTGTGTGCATGTGTGGGCAAGCCCAAAGTTAACACTGGGCTTACTCAGCCCTCGCTCTCTATTTGTTGAAGGAGCTTTCTAAATTCAGAACTTGCCAATGCTGGCGATATCAACTAGCCAGAATGTTGCAAAGTTCCCCTGTCTCAGGGTATTATAAGTGACCCCCGTTTTATCAGGCTCCTCTGTGTGCTACCCATGCTCTTAATTCTGCTTCTCACCTGACT
>80667 NS=141 contig=separate
AGGTGTAAATAACAAGATGAGCTATTCCATAGACAGAGATACATTTTCATTATGTATAACAGGGATTTGCACAAATTCAAAAGAGACAATGGTTGGCTTAGTTAAGAAGCAAGAGGACTCTGGAAAGAAAATTAAAAAAAAANNNNNNNNNNATGACTAAGCATTGCCCTGCTGTTCTCTAGCAAAATTTACATCTTTAATCACTGTGTGCATTGTTTGAAGAACAAAACAACCAACTTGTGCTTAAATATATTCAGACTACCTGAAGTGGTCATGGAATGTTATTTCACAGGACT
>80668 NS=77 contig=separate
TTATGAATTTCAGTTCTAGCTTCCCAAGTGTTTGTTACTTGTGGTAGCTTAGTGTAATCTCCAAATTTAGTAAGTATGCCTTTAATTCTGTCATCCACGCAATAATGAAATGCAGAACAGAACCTATCACGAGCACTAGGGAAGAATCCTTCCAATCAGAGGCTGCTGTGCTTTATGATAAAGACTTTAGAGGAGGATCACACTCACCTAATTCTCACTAGATCTAGTTAAACACAAATCTCACCTATTGATAGAGACTGCAGTTTATGGAGCTGAGAAAGTTGACACTAGACT
>80669 NS=41 contig=overlapped:72
TTGTGATGTGGCCACAGGGAGCCCTCAGCTTGCTTTACCCCCCAGCACCCCTGTCCACCTCCATAGCGCCTGGGTCCTTATTGATGAAATGGTGCTCTAAATCAGAAAGTCAGGGTGACAGCAGCTATTGTAGGTGTGTGGAAAGCTGACCTGGAGGCCTTCAGCTACTGTTTCTCCTCTTGGAATCCTTGGTCATATCTTGTCACGGGACT
>80670 NS=83 contig=separate
GAGTGATTTTTTTTTCAGCCTTGTATGGTGGCATACACCTGCCATCCTAGCATTTGGGGATGCAAGTGTCAGCAGCAGCAGGGACAGCTCTACATTGTAGCCTGTAGCAGCCTTACGAGTTGTCTTAATAGATTTAGGGANNNNNNNNNNGGACCTAAATACATTTAGGTAAAACTAGAGCCTTGGCTCCACCACAGCAAAGATTTTCAGGATGAGCCAATAAGGAGCAGAGTTGAAGTTCAGGAAAAAAACGTGAAGAAAGGCAGGCAGCCGAAAAAGCCAGCACACCCGACT
>80671 NS=115 contig=overlapped:14
TCATGGGGTATTTCCTTAACTAATGACTGATGTGGGAGGTCCCAGCTCACTGCGGGTGTTACTGGGGAGGAAGTCCTGCCCAGTAAAGAAAGCAGCAGAGTAAGCACGGAACAAGCCAGTAAGCAGCACTCCTCTGCAGCCTTTGCTTAAGTTCCTGCCTTGACTTCCTGCCCTCACTTCCATCAATAAAGAACAGTTCTGTAGAAGTGTAAGATGAAATAACCTCTTTCCTCCTCAAGTTGACTTTGGTCATGGTAGGAGCACAGGACT
>80672 NS=115 contig=separate
TAGTGCACGTGGCTGTTGGGCTGTGGCTTTGCTACTAGACAGCATCTTTTTCTGTAGCCCAGGCTGGCCTCAAACCTGCAATCCTCCTACCCTTGGCCTCCTGAGCCAACGATTATAGCCATACGTGGCAGAACACAGCCNNNNNNNNNNAGCCTTCTATTTCACAGCCTTAATCTGGCTGAAATGTCACCACAGAGTGGACTGAAGTCAGCTTGAGCTGCCTTTGGAGTCAGAAATTTAGGTGATGGGGCCTGAAGACATTTTGGATAAAGACTGGTAAAAAGCCACAGGACT
>80673 NS=75 contig=overlapped:11
GCGTGTCTGGCGACCTTTGGTTCATACACAGAGAGGGTGGGACTCTGCTTGGGTTTCGGTATTCCGCTACACTCAACAAAGTTTCTCCTCTGGACACGCTTAGGCTTTCGCTAAGACTTCCTCCTCTTTTTAATAAGGAAATGGCTATGGCTACGGGCAGAAAGCCCTTGTCCAAGGTGGGGAGGCTGACAAAACAGCAGACAACAATGGGAAGCACTGATGGAGAAGAATCGCTCTGTGTTCTATATTAGTCGTTACTGTGGACACTTGACT
>80674 NS=89 contig=overlapped:14
TGATGACAATGGACTAAACCTCTTAAACTGTAGGCAAGCCCCCAATTAAATGCTTTCTTCTGTAAGTTGCCTTGGTCATGGTGTCTCTCCACAGCAATAGAACATTAATTAAGTAAGACACTATTTCCTGGCACATGAAGGTACTTTGGGGTGGGGGTTACAGATGGAGTGTAGATACCTTGTCCTGGATTTTCTGTTATACTGCTAATATGGCTGAGGTAACAGTCATGTGCTAAAGTGCCGGTCTCCCATAAGGACCCACATGAGACT
>80675 NS=129 contig=overlapped:22
AAATGATCTTTAACATGGGCTGTTGGGAGTTGTTCTGATGCTGGCCCTCAAGTGCTGGTTACTCCCCAGACATTTGTATCCTGTTGTGTAAACCTGCCTAAGACAAACCTGATTGGTTGATTAAATGGCCTATACCTGGGTAGGGCAAAATGGGGTAGGCATGGCTAAGGTTCCCAGTCTTTTGAGGACAGGAAAATCAGAGGAAGGAAGAAAAGAGGAAGGAGGCCCCATAATGGGTTTGGTGGAGATGGAACCATGTGACT
>80676 NS=119 contig=separate
CCATGTGTGAAATTATCAAACAACTCCTTTAAAAAGAACGGGTGGCGGGCATGGACGCACAGGTGGGTCCAACAAAGCAAACAATTCATTCCTTATCGCTAGTTCTCGTCTCCAGTTCCCCGCTGGCTGAGTGTTCGGGGNNNNNNNNNNGGGGGCACCCTTCGCAGGGCATCACCTTAGTTTCATTATTCCCTCACACCGTGTACTTTCTTCTCTTCTCCTTTTATGGCCACATCCAACAAGGATTTTCTTGCTGCCTTCTCTCCCACCCCAATAACTCGTTAACATATGACT
>80677 NS=107 contig=overlapped:11
AGATGGTCTGGCTGATCACGCGCTGGCTGGCAAAGCTGTGCTGTGGACAGCTGGGCACACAGTGTCTTCTGTCAGCCTGTCTCCTCTGATCCCCGAGATCTTATCTCTGGCTGTGCGTGTTGGCTGCCTGGCCCTGCAGGGACCCACCCTTCCACCTGGCATGAGACAGCGGGTGGGATGGAAGCTGGGCCAGGCCTCCCTGTTGGATGACTGAGGACTTGCCTACTGTGGGCCAGTTGAGAACTGTCTGGACACGGTTTGACTCACCTGACT
>80678 NS=84 contig=overlapped:15
AGGTGCTGAAGATGGGCATGGTGACAGTTAGAGGCTAAAACTGCCAGTTTGACAGAGAGGTGTTGGGGAAGAGGCCTATTAATTCATGTCCTAAGAGGTTTACACAGATTTGAACTCTAAACGAAACAAAACAAACTTCCCCTTACTAAACTATGAACTTATACTAAGGGGTCAGATTTCTAGTTCTGGTCCCTGGCTGGCAGTGTCAGACCAGATAAAGCTCCCTGCCTCAGAGGAATAGCTAGTTTATACCCTGTTGCCATAAGACT
>80679 NS=97 contig=separate
CTGTGTTCAGTGGCGCCTGTTTGGTACTTGGAATTGACCACAGAGGACTCATTTACACCACAGAAACTGCGGAACGCTAGAGCCAGAGCTGCTTGTCTCCCATCCATCCTCAGTCAAGGACCACAGAATCCCAAGTGCTTNNNNNNNNNNCAGAACCCTGATGCAGCCTCCTTCGGCGGGGGCGAAGGGCTGCCACGTTACACCTGTGCAGCTGGTTGACGGAGGAGATGGGAGGCCAGCAGGTGTCTCGTCTGGGCACCGGTTGTTCCTGGAGAGCTCCTTTTCCACGGGACT
>80680 NS=103 contig=overlapped:17
CTATGAGAAGTGTCCCAAATCCAGACCAAAGTCCTGGCCATTTCTCCCTCATTCTCCTTTATTCTGTTACCACCCTTTTCCAGGTTACATCATCTTTCTAAACATTTCTGGAGCTTCTGTTGGTCTCTTTGCCTTCACTCACCACAGGCACCACCCTCCCTAAAGCCAGATCCCATCCCAACGGGGCGGGGTACTGTAGGACACATTTGTATTCCATACCACGGGGCACATGTGTTCCACAGTGCAGAAAGGAGTCTGCATGTGACT
>80681 NS=122 contig=overlapped:88
AAATGAGTGGCCCGCACCAGAGAAGCTTCTCTTTGCAGCAGGTGAACACCGTTATCAAAAACCAAAAGTGGTCAAAATGTAGACGAACAAACAACTGCCTAGGGGCTGGAGAGAGGGCTCAGTGGTTGGAAGGCTGGCCGCTCTTCCAGGGGACCCGGGTTCAACTGCCAGCTCCCACATGGTCGCTCACAGGACT
>80682 NS=116 contig=separate
AAGTGTGACAATAGTGTGAGAATGTTAGGGAAGAAGTTTGGCAACAGTCTCAATGTGAAGTGGCTGTGTGGTTTGATGGGTGGATGAATGTGTACATGGATGAATGGATGGATAGATGGATGGGTAGACAGGAAAGTCTTNNNNNNNNNNATCACCATGTCCTAAAGAACTTTTCAGGTATTCAAGATGAGGTTGAAAAACTGCCCTAGCAACAATACAGAACAAAACTACCTAAAAATAAAACAATAATCTTCTACGTTAATAAGGCTTTCTTAACTTCTTGTTCACTGGACT
>80683 NS=105 contig=separate
TGGTGATATTGGTTATGAATTCCTCCAGGTATTTACAGGACTTTTCCAAGTGTGTTGTATTGATGATAATCTGGACAAGCTAGAAAACAGCAAGCACATGCCATGCTCATTCAGCTATTCGCCCGAAGATGATGGCTCAGNNNNNNNNNNGGCTGCCTTACAGGAAGCTTCCTCCAAGAACACTCCCCATACTTCCTGGGGTGTCTCCTAGTTCCCCAGTTAAAGCAACCTTTGCTCTATGCAGTAAATACATTCTTTTATTTTCATTTTTATAAGTTAAACTTCCATAGGACT
>80684 NS=111 contig=overlapped:5
TCGTGCAAGGCTTTCCCCAGCTGCTGGTCCGGCGTGGCGCTCTGCAGCAGGAGCTGGCTTTGTCTCTTCAGCTTGCTCTGTTCAATGAACATCTGCGGAAGTTAAGCACAAGAGCGTGAACACCTGCGCAGCCCCTACATCTACCGTGCTCGTGAGCGGCAGTGCGTGGAGCTCCAAAGACCCCAGGAAACGTGGGAGACATGCGCTCCGGGAGCCACTCGGCAGGAGGCCACTCCTGATCTCATACTCTCCAGACCTCCTCTGTCATGCCACTGGACT
>80685 NS=136 contig=overlapped:39
CTGTGTGGTGTCCACAGAGGCCAGCAGAGGGCTACGGATCTTTTTAGAGCTGTAGATACAGGCAGTTGTGAACCACCCAATATAGGTGCTCAGAACCAAATCTGGGTCCTCTGCAAGTGCCCTATGAGCTGGTATCCTCTGAGACCCCTCTCCAGCCCCTCAGTTGCAAAATTCTTGCCTAGCATGCATGGAACCTTGCATCCCACCCCAACACTGACTAAACTAGGCTGGGTGATACACAGGACT
>80686 NS=130 contig=separate
ATATGCACAATATTTCTAAATGTTCCCCCAAACACTGTTTATCTTCAGAGCTGGAATCTCCTGTCCAGTGTGTCCAGAGTGGAGGGGGGCACACGTCCACTGATCGCAAATGTACATACAGCATCTCTGGACACAGTGTGNNNNNNNNNNCAGTGTGCACAGTGGAAGGAGAAGAGCCAGAGAACAGATCTTTCCAAGGGCCAAGGGTGTGGAAGGCAGCAGCTGCGATCTATCTGAAGTGGCCCCTGACACACGGGCTTATTAAATTAAACGTATTGGCACAGACATTCGACT
>80687 NS=96 contig=separate
TTATGTATTTACATATTAAACCAGAACATTCAGTGACTGACAATGACTATTGGGTAGAAACAGCAAAATCAAATTACATCACTACATAAAAAAACACCTCAAGCAACATATAGCCTCAGTGAGCATCTTTAATACATATGNNNNNNNNNNTAGCTCCTGAAATACTAGGTACCTTGGCCTACTTTCTCCAGCACAGCATTCTCAAGACATACAACTCACCCGTGAGTCTTTACAGTACATTTCATACTGCTGAATCATTTGTCGGCTGGCCAGGCTGCCATGGTACACAAGACT
>80688 NS=60 contig=overlapped:12
ACATGTACAAATACTACCCCAACCAAGGACAGTGCATGGAGAGGACCTAAAATCCCAGCTCAGATGTAGTCCACAGACTCGGGCTCCAAGTGGGATACCTAGTGAGGGGAGCAAGGGCTTTCTCTGGAATGAACTCAGTTACAGGCTCTCAGATCAACTCTCCCTGAGGGGTACAGCCTTGCCAGTCTAAAGATGAAGACAGTGCAACCAGTCCTGATGAGACCTGATAGGCTAGGGTCAAATAAAAAGGGAGGAGGATCTCCCATATGACT
>80689 NS=122 contig=overlapped:9
TCATGTCAAAGTGTGTCCTGACTCCTGAATGCCCACTATTCGGCTGGAAAACCAAAATGCCGTTACCCTTGTTCTCCAAGCCTCCTTCTCATCCCCCAAAAATGAGGTTTCTAAGGTTTTATCTGCTGTTGTCAAGTTTATAGCCATAATTCGAAATGCTGTTAATATTACTGTCAGCAGAGAGCTACAAATTACGAAGTTGTAAAGTTACTTTATAGTGATAACTGTCAGCCTTCACTAGCGATGCTGCAAGGCTCCATGGAAACCACGCGACT
>80690 NS=43 contig=separate
AGATGGCACTTGGGCACTCGGGTCACAGACCCTGATCCAGGTGTCCCAGAGCTTAGGCTTCAAGGGCTCCCACCCCCAACTGTTAATTGGGTTAGATTTTGCTGTGGGTCTCGGAGCCTGATGCCCCGTAATTATCGTTGNNNNNNNNNNCTGAAGCCTGGCTACCCAGTCTTGGAATCTCAGGCTTAGAAGAAAAGTGCCATGTAGGGATGGAACACCTGAGCCTCTGTCTCACAGTGGCCTGAGCCATCAGTATCGAGCATCTAGTGTATACCAGGCACAGGACACAGGACT
>80691 NS=17 contig=separate
TTATGTTATTTTTAACATTAAAAATAAATCATCGTAAAAAGAAGTTTTCAATCTAAAAATATAACCAGGTAATTATTTTAAATAACTTGTTTGTCTTCTCTACCAAACAATGAATAGATATTCATTCTCGGTGCTCACGANNNNNNNNNNACTTTCCCTAAATTTAAGTGTTCTTATTAATCACCAGTGACTTTACCTACTGCTGCTCACACATCCCTGCCCTGGGTTGCCCAGACCTCTAATTATGCTAAAATTACTCCAAGCCAGATGTTTCCAGTACAGATTCACCAGACT
>80692 NS=130 contig=overlapped:92
GTGTGTTATCTATCAGTGTGGGCCTGTGCAAGGTCGATGGAGGGGACCCACCTACCAGCTCAGCAGTGCTCCCTAGAAATGGGCCTTTGTGCTCCCTGAGAAGAGCAAGGATGGCCTATGGCCAGGGCAGAGCAAACTCTGAGGAGCACGGGATCCTGGGCAGGGCGGAGGGGCCCAGGAAGACATGTGACT
>80693 NS=126 contig=overlapped:90
CTGTGGGAGATTATCTTAATCGCTAATTGATGCAGGAGGGCCCCGCCCACTATGGGCGGCACTGCCCCTAGGCAGGTGGCCCTGAGCTATGTAACCAGGCTGGTTAGCCATGCCTGAAGGAGCCAGCAAGCTCAACTCCTCTACAGTTCCTGTTGTACTTTCCTTGGGTTTGAGTGAGTTCCCTGCACAGGACT
>80694 NS=111 contig=separate
TTATGTGCTAGACAAGACTTCAAAGTTTACATAACTAGCTGAAAACCATGTGAGTTGTGGATTTTTGATAGCTTGTGAAACCGTGAGGTTATTTTTTTTTTAGCTTTTTGTTGATTCTTTGTGAATTTCACATCATGTACCNNNNNNNNNNTCTCCTTGTCACTTCATACCCACCCTCTGCCCTTACTCCCTCTTCCTAAAATAAAACAAACACACACACAAACCAAAAATACGAACACAGTGTGTCCCACGGTGTACCCTTTTGTCCACACGTCTTGCAAGTGTCCATTGGACT
>80695 NS=130 contig=overlapped:86
TCATGTGAGAGCAGAGCACAGAAAAAACCAACAAGCATGAGCATAATGATATGCCAACAGCAAACTTCAAGTGCTGAAAAACCAACAACTGTCAGTGTTATGTGTGGGGCGGCAGGCTGAGGTCTATGAGCCACCTGGACAGGGAACCCTTCTGTGCTCTTCGCTTTGTGCTCGAGTCCAGCAGAGCCTCACTGGACT
>80696 NS=111 contig=overlapped:94
CTGTGGCAAATGCCACGTAAGGGAGGAGACATTTATTCTGGCTCACACTTTGCTGCGATGATCTCATCACAGGGGGAAGAGGGGAGGTGTGATGGTAGGAGCTGAGGAGCCTGGTCACATGGCATGCGTATTCAGGAAGCTGAGAGAAATGCAGCTGGTGACCAGCTCAGTTTCTCCTTTTCATTCGACT
>80697 NS=120 contig=overlapped:40
TCATGGCTGGAAGGGTGGCGGTGTGCGGCAGACACGGTGCTGGAAAATAGCTGAGAGTTAGTTCTGCATCTTTATCAAAGGCAGCCAGGAGGAGACTGTGTGCCACACTCAGGGTTGGCTTGAGCAGAGGAGACCTCAAAGCCTGCCCCCACAGTGACACACTTCCTCCAACCAGACCACACCCACTCCAACACCCACACCTCCTAGTAGTGCCACTCCCTATGGGCTAAGCATTCACACGACT
>80698 NS=117 contig=overlapped:6
TGATGACCACTGCAGACGGGTCCACTGCGCCCTCTGGGAACCTGCACTTACGAGCACTGTACAAGGAGTCCGGATCCTAGGCACCGTGTTAGAGACAGCACACACAGCTCTTCTGCTTCACATCTAGTTCACGTCCAAGTTCCAATGCTGGGTGTAGGAGTGACCCATGCACAAGCAGCCAGCCCAGCCCTCACAACACGGTCGTAGAGGATGGTGTTCAGTCAGACAGGGCCAGGAGGATGCTTCCTCAGGGGCCTCATCTGAATTCTCACCTGACT
>80699 NS=71 contig=overlapped:115
CCATGACCTTTCCCTTCCATTGCTTCTTAACATCTTTTCTGGGCCATTGAAGCAAAAAGGCAATGCTTTCATTGTTACCATCATCCACAGAATCCCTTTTCTCTAAGCTGCTGGTAAGTGCTAATTAATTGTTCTAGCCATTTCACATTAAACTCGAAAACACCAGACT
>80700 NS=108 contig=separate
TTATGGATTGGTTAGTTACACAATGTGAGGAGAGGAGAGCAAAGGGGATAGCTAGAACTGTGGTTTGGGGCCTAGCATCTGAGGGAAGTGTTTTGCAGAATCGGGAGCACTGAGGAAGATATATATGAGAGGGGAGAGGANNNNNNNNNNAAAGATCTGGTGGAGCCATGGCAACTGTGAAATGTGACTGTAACAGCCGAGAAAGAATGAACTGGCAGCTGGGGCTAGAAGTCTGGAGCAGATGGCTGATATCTTCCAACAGTTACAGAAACTCGCTCTATGCACCATAAGACT
>80701 NS=118 contig=separate
TTGTGGACTGAGCCATCTCGCTATTCCTGTCATTAAAAAACAAGAACAACAATATCCCCGAGATGTTCGTTTTGGTAGATGAAGCATGATGGTCATTCCATTCAGAATACTGACATTGTCCTCACAGAAGCCACAAGGGCAGTGAAGTCTGAGGGGACAGTGGGCATTATTTCAGCGTTTGCCACACTGCGCTAAACATAGTTTGGTTTGTTTTTCCTGTGGCCGAGAGGGTGTAGGCTCGTGAGAAAAGTCAGAACGGTGACAGAGAAGTAAACATTCTTTGCTCACATATGACT
>80702 NS=128 contig=separate
GGATGTGTATGCAGAGGGATATGGAGATCAAGTCTGAATATTAAATTGAATATGCTAGATGACAGCTGACTTCACATTGAAAATTACTGAGCACAATGGGAAGCAATTGAGGAATTAACTATGAAAGCGAGAGAGAGTCTNNNNNNNNNNTGAAGATCAGTGGCCAGAGCCTGCCAGAGGTATGTAAAAGGTGATGCAGATGACAGAGGAGGAGGCCGATGGAGGCAAAGCCAAGTCTGTAAAAAAGTCAAAGTGTCATTGGCTGTGGCTCACTTTTCTTCCCTTCATGGGACT
>80703 NS=115 contig=separate
GTATGCCATTTCTGCAACCTGTCTCCATTCAAAAAATATCCCTAGCTCTGATAGTATTTTAGCACTCAGTGGAAAATGTACCCTTTGTCTCTTGCCAGGTGTGTCACATTTCTGGTTATTTGTTCATCTGATTTCACAGCNNNNNNNNNNGCCTGGGGCTGCCAGCACAACAGTACAAAGCTGCCAGGATCCGTCATGTGGCAAGAACAGAGGGAGGGAGAAGCTATTCACAAGTGACAGCTGAGAATGCCTGGAGGTCTTGGGGTGAGAACACGTCACCCTCTTCATGGGACT
>80704 NS=130 contig=separate
CAGTGAAAGACCTGTAGGAAACAGACACTTATGGAGAACTAGTGGGGGGTCTAGAAATTTCCTGTGATAGTTGGCTAGACAGAAGCCAAACAACTCTAAAGCTGTGGAGACTCAACGATGATGAGGCACATGCCTTTAATGGANNNNNNNNNGGACCAGTGCTGGGAAAGAGGAAGGAGGAGTTGGCAGCCCTAGAGATGGAGCCAGTCTGTACAAAGGCTGCAAGGATTGAATAAGCACAGTTGCCTTATGTTTCTGAGATAGAACATATTGAGTACTGGTCTAAACATTAGACT
>80705 NS=18 contig=separate
GTGTGTGTGTGTGTAGGCCAGAGGTCAACTCTTATGAATGATGTCTACTATCCACCTCATTGAAGAAGGCTCTCTCTTGCTTCTCTGATGTTTAGCTTACTCCAGGCTTCATCAAAGTTAAATACCCTAGTTCCATCTCCNNNNNNNNNNATATGGACTCTGGAGAGCACACTCAGTTTCTAAAATTTGTGAGTAGCATATTTACCCACTGAACCATTACCCCTACTACTCGTGCCAGTTTTAAACAAAATTTTGAGGCAATTCCTTTGGGTTGTAGAAACTATCATTTGACT
>80706 NS=117 contig=overlapped:3
GAATGCACAAGGCAGGGCTTGACACACAAGTCAGTATTGCTCTGTATTAGTTAAGATTTAGTTGACAGTTTTAGTCCGTATTAGTGAGGAGAACATGAGAGACTGATTGATAGCTGTGTGTATCTGTAGGGGGTGGGGGAAGCAGACAGGAAAGAGAGTTTAGGCTGAAAGAAGCAGTTATTAGCTTCAAGGCCCACCGGCAATGACATCCGTTTATTAGGCCACATCCTAATTCCTGCACCCGTAGACCCACCACCACCTGGGGATAGTCTTCACATGACT
>80707 NS=73 contig=separate
AGGTGAATATGGAATATTGACGTATCCGTTTTGATTGTTGTAAGCCATGGCTTGTTTCTCGTGTTTTTAATCCTTGTCATTTTGTCTGAGTCTTCTTTGACTTTCGGTCATATGTAAGAATTGCTCTAGGATACGAAGTGNNNNNNNNNNGTACCCATTTGCACTCCTGCTAATGAAGCAGACGTGTTCTGCTTGACTTGTCTCCTCACCAGCTTGATAACAATGGCCTTTAAACTGCTTTGGCCATGTGATGTAGTTAAAATTCTCTCTGTTGATGTACCTTTTCATGTGACT
>80708 NS=118 contig=overlapped:15
TGATGCTAAGTACACTGCAATTAATTAATATCTCAGGTAATTCTCACTCAATCCTGTGAAATAAAAGTGATCATTTGATAATAACATAAGTGCTTTTGATACTCTTCTTTACAAAAGGTAGGACATGATTCTCCTTGTGAATGTGGGTTATGCTAGTGACTTCCTTCTAACACAGGGTATTTAATGGAAAGAACCTTGAGTACTTGTGGGATAGGTCATGGGGCTCTGGGCCAGCTACTGCTGAGCATCCCTGCCAACATCATATGACT
>80709 NS=122 contig=overlapped:14
CCATGAGGACTGGCGTGATGGAACACAAGCAGCCCAAACAGAACATATGACAACTAATATTGGGGTACATGTAACTGGAAAATAACAAAAAAGCTTAGAGGGTTGATACCTGCCCAGTTACTGTGTTTTGAAGCGTTTATAATTCTAAAAGGTCTCTGTCTTGATTATTTGGGAACTAGCTGGGGTAAGGAAGCCCTCTAGAGTCTAATATCAATTCAACAACAAAGCACTCTACCTAAATTGAGCTACATCTCCATTTTACATATGACT
>80710 NS=123 contig=overlapped:18
AGGTGACCGAACAAGGGACCTGAGACGTGGCCAAGTCAGCAGATTCTTTGGGAATGTGGAGCAAGTGGGGAAGGATAGGGGGGGAGGTCTGTGTGCTCTCCCACAGTCCCAGAAGTTTACATTCTGGGAAAACCTGAAAGCAGATTGTCAATCTCAGTGGAATCCAGTTGGAATATTGACTGACACCCAAAGGGATTCGGGTTTGGGGTTCAATCGAGATACAGCTGTGGAAAACTGAGCTGCCCTAACTGCATGGTCCCCATAGGACT
>80711 NS=119 contig=separate
GCATGTACCGCTAGAAGTGGCAACTCTGAGTCAGAGGCTGTGGGTGTATCCAGCTTTAGAAGAGCCAGTTCACCAGTGTTCTACCATGATTATACCAGTTAACACTCTCCCCAACAGTGTATGAGAGAGAGCTCACTAACCNNNNNNNNNNTGCTGGTATTGTTATAGAACAATTCCCTCCTTCCTACAGAAGTGATGGAGGGTAGAGGAAGCCTAAGGTGAAATGGAGGGAATAGTGTAGTTGCTAGTTAGGTACAATTTTTTTGTTTGTTTTTTTTCAAAATCACATGAGACT
>80712 NS=123 contig=separate
GTGTGCCTGTGAGCATGTGTGCACTAGGACCGCCTGAAATATGTTGTTTTTCACCATCACTATTGACGCTCTGGGGCTGGACTTGACCAAGTGCCACTACCGGTGCTGAAGGTTTAAGTCCAGTCGATATTTGAATCTGCNNNNNNNNNNGTTCTGACCTTTTCTCTCAGCTTCATGTAGTCTCATGACTACCGTTGAAGAAAATAGGATTTGTCGCCAGGTGGTTAAAAGAAGGCTATCTCAGGCCTGTCAGGGCTGGGTGTGATTCCTTAACTAAACTATTCCCATTGGACT
>80713 NS=110 contig=overlapped:8
TGATGTTATTCTGTTGCCCACTAGTTTCCATCTCCACACACTCATCAATCACAAGATTCATAGACAGATCAAAGCCCCGTAGTGTTTCTTATACATGTCTGCCACCATTTAATTTTAATGATAACTTCTTGTGTATAAATTTCTTCAATTCAGGAGGGTTGGCCTTAGTCATGGCCACTCCTCAGTGGGCTTGGCATGACAGCAAAGGGGTGAGTGGCCTGGAGACTCATTTATCAATGAGACCTTCATGATCACAACCAAGACATACACAAGACT
>80714 NS=128 contig=separate
AAGTGTCTGCCTTTAACTGTGTTCTCAGATCTGAGGAAATACTGAGAGCAGATGCACTAGTGGACACAGCAGAGTGCACATTCTTGTTTGCAGTTCGCTGAGTGTCCAGTTAAGGGAGCAAGCGCCTCTGCTTGGCGGGCNNNNNNNNNNGGCGTGTGGTCACTGCAGTCAGAAAGCTTGTGTCTGTTGGAACGGGTCTCCCTGTGAGGCCCCGGTGGCTGCACCATCCTGGAGCTTTCACAGTGACTTGGAGAAGAGCAAGAGACGTGGTACAGATGGGAAGTCCACGCGACT
>80715 NS=6 contig=overlapped:55
TTGTGTATGTGTATGTGGGTGACTGTATAGCACATAACAGAACATGTGGAGAGCAGGGGAAATTGGAAGTTAGTTCTTTTTATAATGGGTTCCAAAGAGAGAACCGAATCATCAGTTTTGGCAACAAGAGCCTTTAGCAACGGACTCATCCTGCCAACCCTAAGCAAGAGACCAAACTGATTAAATTTTTCCCTTTAACCTTGATTTTTATTTTCTTCTTCATTTACATGTGAATTCAGGCATGTGAAAGCCTCGAGGTTGACTGGATGTATTGTTCGGTTGTTCTCCACCATATACACTGG
>80716 NS=114 contig=overlapped:5
TTGTGATACCCAGAAGTGATGGTAGCTGATGGAGGCTGACTCTGGTGAATTTTGTAAGGAGCTAGCTTGCTCAGGCAGGCAGTCTGAGATGAGATGCTGTAGGAGAGGAAGCCAATCTGCATTTCCTTTCCATTTTCACGTACTTGGACAGGAAGCACCATCTCCAGCTTTCCATGAAATCTCTGTTCTGTAGTCCACTCCATAACTCTTCTCCCATCTCAAAAGCCAGACAGCAAGTAGCTCTTCCCTCTCCCTAGGATTCGTCTGGGCCATCTGACT
>80717 NS=120 contig=separate
ATGTGATGCTCTGGCACCAGGCAAGCACACTGGAACACAGACAAACTTGCAGGGAAAACATCCAGAACACGGGAGACAGGAGAATGGTAAACTTTGAAAAAGAAAAAAAATTGAAGAGGAAAAGAGCTCCCCTGAGGGTGNNNNNNNNNNGAAGTAAACTGAGCATCTGCAAGTATCACTGTTGCTGCTTCTCAACTAGACACAATGGACTGCCTTGGACTCCTGCCTCGGACTTCCACCATACCCTCAGGTGTTCAGCCATGTCATCTGGGTCAGGTGTTCTGTCACGGGACT
>80718 NS=136 contig=overlapped:12
ACGTGTCTGCATGGTTGACTAGCTTTGCCACATAATCAAAGAGCTGAGGCACACAGTGACCATGGTAAAGAAAGTACTCTTGAAGGAAGGCAGTGGCTGGGTTTAATCTTCAGTGAGAAACGTACAGGTTCAACGGCCCTAAGCCTAAGATAGTGATGGCTAGCTCAGCTCTCCAGGGTCCACTGAGCTCATTATCTGTCCAGATGTGGTGATCTCAGAATCCTTTTTGGCTTCGTCTGCTATCATCCAGTACTGTCCCAATACCACCCGACT
>80719 NS=76 contig=separate
TCGTGCTCTTAAATTTGACCCAAACATCCTGTGGCCAACGTGACTGACCTTCTCTCAGTTTCCATTGTCCTTTCTTTTACTTGTGGCATGAGGTCCTACACTTGCCACCACATTTTATGAGAGCAATTGTTTTCTTTGCCNNNNNNNNNNTTCATTCAGCATCCATCTATTATCACATACTCTTTACCAGGTACTTTGCAAAGCATGTAGGGAATCTTCATGAATAATAAATGACTCCCAAAACAGCCTAAAAAGCATGCCAAGATCAGAACTGTGCGAAGAATACACGGGACT
>80720 NS=123 contig=overlapped:29
GGGTGATCTCTTCAGCACTGCTCTGGTTAGACCAACCAATGCTGCTCTTGCAAGAGACAGGGTCAGCTCTCCCACACTCACACCTCTGGGGCCAGCTCGCCCACACCCTTGTTCTGTTGTGCTGTCTGGGAAAGGCTAAGGGCCCACTCTCTTGAGTGCTACCAGAGTTGAGAGATGTGGTCATGGCCAGCTCTTCGGTGCATTACAGCCAGTGAGGAGTCGGGCCAATTCTGCATAGCCCCTGGACATCAGACT
>80721 NS=121 contig=overlapped:26
TAATGACTTATGCCAATGTTTTACTGTTCAGCACTTGTGCCCCAAAGTGCATTTTATAAGCTAATGAAGCCTTAGCAGTGCCAGACGTCCTCTTCAGGATTCTCCTATTATGCCTGTGCTGAGAACCTCTTGGCAGAGACCACCAGCCACCATGGGAAGAAGGCAGTTTGTGAATTAGTGAAATGAAGTCACTCGAGCTTTACAGTAGTGAGGGTCCACAGGCAGTTCCAGTGGGACTCTGTCTTTTCACACAAGACT
>80722 NS=95 contig=overlapped:24
GGATGTAAGTTTGATCCCCAGGAACCATGCCAAAATGCCATGCGTGGTGGCACAGAACTGTAACCTCAAGGGAGGTGGAGACAGGATGAGCTTTGTGGCTTACTGCCAGCCAGCCTTAGCCAGATCAGTGAGTCCCAAGTATTGGCGAGAGACCCTGGTGGGTCAGCTTCTGAGGAAAGGTACCCAAGGTTGACTCCTGGCCTACCGATATACGTGCCCGAGTGTGCAAGCACACCATTCCGTACACAGGGCACATGACT
>80723 NS=113 contig=separate
TAATGGCATCCATTTCTGTCTGTCACTTTTTCCACTGCTCCTATTTTTAACCAGCGCAATGGGGGAACTTTGTCCTCTCACTCACTGATGAGTTTTTAGGCCATGCTTGGCTTTTAAGATGACAGTGCCCTTAATCTTGCTGTGGATTCTAGATGAAGTTACAGCCTGTAATTAAGACAATGGAGCACAGGCAACCTCATTCGGCTAACAAGGGTGGCTCAGCACTGGGGCCAGGAAATGGGCTCAGCAGCTGGGCTCCATGCTGAGAAGGCGCCTATCAGGCTGCACAGGACT
>80724 NS=11 contig=overlapped:18
CTATGTGGCCGAGAATCAGGGAATGGCCAACAGATGCTAACACAGTAAATTGGACCCTGGAAGAGACTAGTAGCCTATCTATCCAAAAAGTTTGATTCAGCAGCGGCAGGATGGCCAACCTGCCTGTGAATAATAGCAGCAGTGGCGGCACTAGTAAACGATGCAGACAAACTGACTGTGGGACAGGACCTCACCATCTATGCTCGTCTTGCCCCTGAGAGTGTCATAAGGCAGCCAACTGATCGCTGGCTCACGAACACCTGACT
>80725 NS=117 contig=separate
GTATGAGTGGATCTGTGACAGCATCTCTAGAGAGGCTTGACTGAAGGGAGAAGACTGTCTGGTGGTGTGGGCAGCACCGTCTGGCAGGGGCCCAGTTATAAGGAGGCTCAAGGGAAAAGCAGTGTTGCTTGCTTGCCTGCTTTCATTTCTTAACTACATCTATCTCACTGTTCCTGCCCCTGGTCCTGCCACCCTTGTTACCACACTTCAGTCTATTAAAGTTGACTGGCAACCAAATGCACTCTCAGAATCCTTTCAATATCGAATTGGGACTATTGAGGCCTCCATCCGACT
>80726 NS=112 contig=overlapped:14
GCGTGTGGCAAACACTGCCTATACCTTAAACACGACACCAGTCAAGGACGAAAGGAATACAAGCATCCGTGAGTTGTTCTACAAATTCCTCCCTGAATTTGCGGTTGGACTGTCTTTAACCCTAGTGTTAGAGCATATGTAGCCTGCTTCTTTGTTCATTACTCAACCCTAGTCTGGAGGGTGGGGCAGTGCTGAGGGCTCTGAGATAGGCCAGGCAGCCTCATGGTGCGGGCGGAGTGACAGGAACAGCCTCGCAGTGTGCACGTGACT
>80727 NS=114 contig=separate
GGATGGCTGAAGTTGGAGCTCAGGCCCTCAGGCAAGGTGGCAGATACCTTTCCCCACTGAGCCATCATCACACTGTTCCTCACACAGAATGCTTTCACTAAAGATGCGCGACATGCCTGCAAACCTGACCCTGTAGCCATNNNNNNNNNNTGTAGCCATGCATGTCATCACTGCCAACTTCACTGCCCTTTCCCAGTGCACATCTCTTCCCCTCCAATTAAGATGTCCATTCCTTCTGTTCCTGCTTCTTGTTTTCTTAGATTAATGCAGCTTCCAACCTGTCAACACTGGACT
>80728 NS=102 contig=separate
GTATGAGTATGTATCTATGTGGGGGTCTGTGCTCATGCTTCCAGCTGCCTGGGGAAGTCAGAGGTATCAGATCCCTTGGAGTTGGAGCTGAAGACCCTTTTGGGTTGCCTGATGTTGAGTGCCAGGAACTGAACTCAGGTNNNNNNNNNNGCTCTTTACCATCTCTCCAGCCCCTGGACTGTAATTTCTTGCAGGATAAAGGCAATATCGAATTCTGAAAAAAAATTGATTGTTGAGATCAATGTTCTTAAGACTCAAAGTGCATTTGTCTAAGGGTGGCCTGGACATTTGACT
>80729 NS=80 contig=overlapped:23
AGATGTGTTTCCAGCTTAGTTTGTAGTCTGTTAGGTGTCTCACGCTCAGCCTCACATTTTGGAGACTTGCCTGTGCTGTGCACAGCAAGGCCCTTTCACCCAGAAGCCTTGGACTTGTGAAGGCTGGGTCTGAGCTCGGCTCTGGAAGGCTCACGTGGCTTCTGGCTGGAGAGGTTAAGGAGGGAGTAAGAAAACAAATAGATTGGCTGGCCCACCCAGGGTGCAGATCAAAGTCAGAATTTGTGAGCAGACCACAGGACT
>80730 NS=107 contig=overlapped:85
CTGTGTCTCCAGCCAGGAGATGGGCAGCCTGTCTAACCACCTCCAAGTCTCCTTCAAGTGAGGCTGAAGACGAGAAAACCTGGACGTGCTTGCCAGGGGGACAAGGAAAAGCTATGCAGATCATGGGAGCTTTTTCTGATCTTGCACTTTGTGGCTCTTCCAAAAAAAAAGTGGCTAGTAGAGGTGAATCCCATTCGACT
>80731 NS=117 contig=overlapped:84
CTGTGTCTCCAGCCAGGAGATGGGCAGCCTGTCTAACCACCTCCAAGTCTCCTTCAAGTGAGGCTGAAGATGAGAAAACCTGGACGTGCTTGCCAGGGGGACAAGAAAAAGCTATGCAGATCATGGGAGCTTTTTCTGATCTTGCACTTTGTGCCTCTTCCAAAAAAAAAGTGGCTAGTAGAGGTGAATCCCATTCGACT
>80732 NS=4 contig=overlapped:76
TGGTGGCCGACCTGTTCACGGCGGGAATGGTGACCACGTCAACCACACTGTCCTGGGCCCTGCTGCTCATGATCCTGCACCCGGATGTGCAGCGTGAGCCTGCCTGGGGCTGGGAATAAAGAAGAAGGAGGGTAGAGGCACACTCCTCAAGCTTACCTGGGACACTTGTGGCTCCCAGCACTGGCTTGACCCAGACTCCACACGAC
>80733 NS=109 contig=overlapped:34
TGGTGTCCCTAGTCCTCCTGGGCCTGGGGAAAAAACATTTGGGACTGGCTCTCAGCTGACAAGCACAAATGCAATATCTGGGGGTGACCACAGAGTCAGACTGAGTTCAAACAGAGAGGTCAGTGGGGCTGATGGAAAAGTGACCCAGACCCAGGACAGCGTGTGCAGGCTGCCAACAACATAGGGTGAGACAGATGAAGACCTAAATCTGGGCACAATTCATTCATTCATTCATTCATTCATTCGACT
>80734 NS=20 contig=separate
ACATGTTATTTTATTGTCTTATTTTTTTCACAATGAAATACCCTGCATAAACCTGTTAAGGATCAACATGACCCATTTTCAGTCTAAGGTCATAAGGTTTTTCTACTTTTATTTTTTTTTTTATTTTTAACTAATCCCAGNNNNNNNNNNCCTAAGGTTTAACCAAGCAAAATCTAATCTTTTACAGGCAAATAAAAACAGATATATGATGTCCATAAAACAGCAATGTAAGCTAAGGGGATAAAGTGGATGGAAACATGCATAAGGTCTAAATCTATGCATTGCCACTGGACT
>80735 NS=112 contig=separate
TGGTGACCTTAGACAACTCCCCGAGGTCAGGCCTCACCCAGCCCAGTTCGTCCAGCACACACTGGTCAGACTTTGCCTGCTGTTTGCGGCAGTGATGGAACAGCTGGAGGCTGAAATGATGAAGGCAAGTCCACTGCCCTANNNNNNNNNTGAAAGGCTTCATCTGCCTGAAGAAGTTCAGTGCACACCCGTTGACCAGCTCGCCTTCCTTCAGACAGCACCTCGGGTCCTTCTCTTCCCACTGGCACAGCATGAACTCTTTATCGGCCTTAGTACACTGAGCTCCATAGGACT
>80736 NS=78 contig=overlapped:28
CAGTGTACTGCAAAAGACGTGGACAAGGGACACTGGATCTAAGGATAGAAGAGAGATAGACTACAGTCCTGGCCCCTATGGGACCTTCAGATCCATCATATAGTCCCACATTGGGAAGGTCCTAACCTGTGTCCACTCCAGGCAAACATCTGTGGTCCCTGCTCAGACTGACAGTCAGCTTATGTCCTCCAGAATCCAGCTCCCTTCGCTGCCTTGTGGCATCTTTCCAGGGAGCTCAGTAACACCCCATTGGACT
>80737 NS=99 contig=overlapped:70
TTGTGTGAGGGCAGCTTGCTTCGTTTGGGCATTTCCGCAGCCGGACCTCTGTCTCTGACTCGAGGGGTCCTATGACAATGCCACATTGAACTGCTGGGACAGCTTGTGCCCTACTCTCCACAGTGCCTCTAGCTTACATGCCCACCAGCACTGACTTTCTTTTGTGCGTGTGATGAGTGTTTTGCCTGCGTGCTTGCAAGTGCACCACACACGAC
>80738 NS=117 contig=overlapped:24
GAGTGTGTGGCAATGGGCCTCACTGTGCTTCCATATAGCTCACGATTCAAGTCTTCTTTTCTGTTAGAAACAACATTGTGAAGAAATACGTGCTTCAGAGGACGTAAGAGGGCTAAACCTGACATTTCTCACACGCACTAAGAGGTGTGATGAAGGCTTCGAGGGCAGACAGACCAGCGGCTGCCCACGGCCATTCCAGGAGGACTAAGCAGCCCTCTGAGAGCCTGTGCAGTCAAGATGACTGGGTCCAGCACCGGACT
>80739 NS=95 contig=separate
TAGTGGTCCAGGTCAGCCTCCCGGAGGGACTCGCGGAGCAGGATCCCGTCGGTCATGTATTTGATCAAGGTGTTCTCAGAAGTGCAGTCTTCAAAGCGAATGGCGTAACCCACCTGGGGGTCAGAGACGTGGCTCGGAGGNNNNNNNNNNGGGTCCAGCTCACACAGACTACAGCCTGTAGCACAAATGGCAGAAGCCATCAGGACGAAGCTATGTGGCTCAGACCTTATGCCCACTCACCTCTTCGCCAAGGTTTCCCCCCATCTCTTCGCTGACTCTCTTGGCCACTGGACT
>80740 NS=125 contig=overlapped:22
AAATGTCTCCAGTGGGCACAGGTCTTGGAATGAAGTGAAAGCCCTGACAGAACACACCAAACCTTGTTCAATGTGGCCTCTTTTCTTTGCCTAATTGCCTACTCGGTTCTGTCCATGTAGCCAGCCATCAAGGACATCCTTCAGTTTTTGTAAGACACTTAATCTCTCTGATCTTTGGACCTCTCCTATTTATTTTGAAGGTCTCAACTCCCACATCGCTTCCTGTGAGGAGCTTTCCTTAGACGGCTTGACACATGCGACT
>80741 NS=101 contig=separate
TGATGGAGCCATCTGTGGTTCTTTTATATAGTTCAAAGATTTGAATATCTTATCTAAACTCATTTTCCTGCACTTTATTCTAAAAGCATCATCTGTGTTGATAAAACAATAGAAAACTGCATCATCCAAAGATTAAAATANNNNNNNNNNGCGCATGTGGCACACACACCATCTCCCACCACTGAAGAAGTCCCTGAGGTACACTGAAACCAGGTAGGGCAGTGCTTACTGAATATCTGTGGCCAGTTTCAACAGAAAAAAAGCAGTTCTAGAAGCTGTGTATCTCATCAGACT
>80742 NS=89 contig=overlapped:108
CAGTGAGTGTGGAGCTTGGACCCCAGGAGCAGAGAGCTGGAGCTGGAAGCAGGGCAGGCTACAACTCTCAAGGCCCATCTCTAATAACCTGCTGTGGCCAGCCAGGCTTCCTGCCCCCAAAGACTCCAGACTCCCCAAAACAGCACCAGCAACTGGGACCAAGTATTCATGTGACT
>80743 NS=48 contig=separate
ACGTGTTACTCCCCCCAAATCTATCTCTGTATCCTGTTGAATTCTCCCTCCTTCCACAAACCTTTTCATTCTGATACCTACCAGAAACAGGGATAAGATAATGTCCTGGTTACACATGGCAATTAAGGTCAATACTTTCTNNNNNNNNNNCAGAAATAGTGGTTAATGCTAAAGATTCAAATAATGTACTTTCGCTAAATGGTCTTAATTAAATATCTGCTCAGGACTATGAATGGAGATAACCTAGATCCCCTGCTCAGTTGTAGCCCGTGGCAGCTCAGTCTCCATGTGACT
>80744 NS=90 contig=overlapped:13
CTGTGAGTTCGAGGCCAGTCTGGTCTCCAGAGTGAGTTCCAGGACAGAGAAACCCTGTCTCAAGAAGATAATAACACCAACAGAAGATACCACGACCAAGGCAGCGTATAAGGAGAAGGCAGCCTCAAAACCAGCCCTCAGTGAACACAACCTCCAACAAGGTCGCCGTCCCATCCTTCCAAACCCTGACAACAGGCTTCTGTGCGTCATTCATCTTAAACGATGATGCCATGCTGCACACGACAGAAAGACAAACACACTCCACAAGACT
>80745 NS=117 contig=separate
TGGTGTCTGAATTTGCTTGAGTCAAGTCTGGCTGATCCAAGGATTGTGCTGTTTGCTGAGGCACCTCTAATTGTTCTGAGGGTGTGGGATCAGATTCACGTGGTCAACTAAGCAGGCCGCTGGCTTCCTGAGGTGGTCTCTCCTTCTCNNAAGAGTTCTTTCTCTTCTGCTCCAGGCTTAACAACCATCTGTCATAAGTAGTGGTTGTTGCTGTGCTTAGATCAAGCCTCCTCTGGGTTTCCTCTAGAGCAGTTAATTTCTGCTTTTCTTAAGAATGCAAAGTAGCATTGGACT
>80746 NS=101 contig=overlapped:122
GAGTGTTTTGGTCTCATCCTTCCAGCATCCGCTACAGTCACGTCATGTTTCAGCAGCGGCTACAGTAGGATCTCATAGTCCTGACTGGTAGCTGTAGGATTTAGCACCCAGCCCCCTTTGTTAAGTGTACATGAGAAAGAGCAAGCACACATGCACACGACT
>80747 NS=118 contig=separate
TTGTGTCATCCACCCATAGCACAGTGATCCTCACCAGGCTTAGCAGAAGGGCTAGGTAGGAGCTCCAGCCCCACACCCAGAGCTCTTTGAAGCTGGGAGGGCCTCAGAGGTACAGTCACAGCCAGAGTAGCTTCAAAATGAAACANNNNNNNNAAACAAAACACACCTGCTGAGTGAAATACCGCAGTGAACCCAGCAGCTGTGGAGCAGCAGGCAGGCTGCCAGGGTCACCATAGCAACCAGAAACAGACCAGTGTCCTTGCCTCTGCAGAGGCAAAGACCTGTAGACATCCGACT
>80748 NS=121 contig=overlapped:85
TTATGGTTCACAGGGAGACAGGGTTAGCAAATCTCAGTACGAGTAGTCTCTAGGCTGTGAACACCCAGAGAGGAAAGCTGCAGGGACATTTTCTGCACAGTAGACATGCACACTAACCACAGGAAGGCTTGTCATCCCTGAGCCCTGGGGAGTCAGCTTTTCTATGGGTCTGAGGCTAAGGGGCCCCTGACATGGGACT
>80749 NS=71 contig=separate
CTATGGTCCATGCCAGACTCTTGCTGGTTGCTTTGCATGGTCACATCAAGTCTGTGAGTGATAAGGGCCAAGTAAGGAAACTTCAAAAGTCTACATTTATATTTAGCTTGAGTGAAATCATTACATAGTATTCTAACAAAGTTGGATATGATTACCAAGTTAGTTGAACAGAATTGTTTCTGAATAGGCAGGTGTTGGAAATGAGAGTGTCACCCATGCTTAAGCAAGTGCTTTAGCAATGGAGCAGAAGAACCATATGCCCTGAAAAGCCATTCTTTCTTATGTCACCAGACT
>80750 NS=111 contig=overlapped:17
AAATGTGAGTGAAGTAGTACCTGGGAATTCAGTAACATCCTTTTGCAAACCATCCACGTTCTATTTGATCTCCACCATCACTCTGTCCCAAACAAATAAAGAAACAGAAAGATTTATTCAGCTTATAAAAAGCTTAGCTATCCACTAATTGTGTGTGCATTTGTGTAAGGACCCCATCCCTGAGACTGCATCACCTCAAGTGTCATGAGTCTGCCGCTTCTGACCTCACCTCCAAAGGCAGCTGGCCTCGGCAGGTTCCATAGGACT
>80751 NS=134 contig=overlapped:67
TTATGTTTGCAGATATAGCTGTGTCTTCTTGAGTACGGCAGCAGGTGAGCATTGCAGGTTTTTGTCCCGAAAAAGCACATGGCATTTTCAGCAGGAGGGTGAAGAAGCCAGGGACAAGGCATGTGGCTGCAAAGTTGCTCATGTTGTGTCACTCATCATGCAATCTTCTGCACAGCGTTGATGCGTGCTCCACAAAGAATGCTAAGGACACAGGACT
>80752 NS=23 contig=separate
ACATGGTCCCTTTCTTTGACCTTCAATGACAGTGGGGTCTTTCTCATAGTATTTACTCTAAGTTCATACTCTTCCCCTCTCTTCTATTTTTAAGGACCACAAGATTACATTGAACGTTCCCAGATAACTTGGAGTAATATNNNNNNNNNNCTAACAGATTTATAGAATCTTTTTGTTATAAAATATGTCATATTCACAGTTTCTGGGGGTTATGATGAAAACACATTTGAGAACACTGAGAGATGTTTCTCTGCCTACAATAAAAATTCTTAAACCTCAAATCATCATTTGACT
>80753 NS=121 contig=separate
TGATGTTGCCATGACCTAGTTACATGGCTGTTATTTAAACTCTGACATTAGGCATCTTCATTTAATGAGAATATTATTGTCTACCTCATAGTTGTTAAGAGGTGAAATAAGATTAGGTATTTGTGAGTTGTCAGTATAAAACTAAATAANTTCCACACTGTATAATTAACCATAAAAGAGTTTTTACAGAGCTGAGCTATCATGGTTGAAGGAAGGGGGATATAGAGCATTACGTTGTTGATTCTCTATGGAGTGAATGGTTCATTAGCAATGACTTGACAGATACATATGACT
>80754 NS=128 contig=separate
ATGTGGAGAAAGCAGCGGAAGCTTAAAGTAACTGGTCGCATCACATCCATAATCAGGAAGTAGAGAGTGATGAATGCATCCTGCTGCTTAGCTCCCTTTTCTCTTTTTAATCCAGAATCCCAACCAGGGAGTAGACCCATGATAGCAGCTCTCACCTCAATTCACATGATCAAGATAATCGTTTAAAGGCAAGTGCACAGGGCATTCTCTTGAGTATAGTCTAGTCTGTAAAGGTAGCAACACGAACCATCACAGGGAAGTACTGAGGATTTAACTCTTAATGTTCATGGGACT
>80755 NS=109 contig=overlapped:12
AAGTGATGGAATGGGATGTGGAATCCCCGGAACCCATGGAGAGCCAGGTGGGATGGTGCACGCTTGTAATCCCAGTGTCCCTACAAGACAGAAAACGGAGATATAAATCCTGGAAGCTCATGGGCCAGCTAGCCTGGCTTCTGTAGCAACCAATAACAAAAGAGAGACCTTGCCTCAAACAAGATAGAAAGTGAGCATAAAAACCCAATGGTGTCCTCTGAATTCTACATGTGCACAATGAGCACTGCATGTCTGTACTCAGACACATGACT
>80756 NS=105 contig=overlapped:16
TAATGCAAATATTGTGTGTTCTTAGGCGACCCCTGTGAGAGGGTCATTTGACTCCCAAGGGGTCTTGACCCACAGGTTGAAAAATGCTGATCTAGTCCCACCTTCCTATCTACCCTTTGTGGCCAGAAAGCTCTGCTCTCTACCCCTCATCTGCGATTAAACAGTGGTATATCTAAAGAGTTTAATCTCTCTCAATTGCAATCTGAAGGTGGTAGAATCTTGTAGTTCTGGAGTCTGAGTGTCTGTTACTGAAGAAAATCATGAGACT
>80757 NS=107 contig=overlapped:51
AAATGCTGGGAATGAAAAAGATCATACTCTTGTTTGCAAAGCTGTTTGTTCGCCAGCGTTGTCAGAGAGGCAGCTATCCCAAACTCGGGCAGACACCAGCAGGCAAGCCTTCTCCAGGAGCATGCTGTCACAGGCACAGCATTCACAAGCTGCCCACCTAAACCTGAGCACAGCAGTAAACAGCAGTGTTATGGCCTGAAGCAGTGGAGAGGGCCTGGCCCAAACACAGGACT
>80758 NS=122 contig=overlapped:7
CCATGTCCACTTCCACCACAGAGCCCAGTCTGGGCTGACAAGATTCACACCCACGCCTTCAGTAGCAGTGCGAGCAAGGGCCTTTCCTTGTTCAGGGAATAGCCAGGACTTCTCTGCTCTGGAGTCCCAGCACCTTGTATTTGGCTTTCTCATCCCGACCCAAAGCCTGCCTCTTGCCTCGTAACTGCATCTCAGCTAAAGCAAGCTGCGGAGATGGAAGCCTGTGCCGTTAGGATCATTCCAAGCTGCTGGCATGTCCTGTGGGGCCCATTGGACT
>80759 NS=101 contig=overlapped:93
GTGTGCATATTAGGGAATATGAGCCAAACTAAGTTCCATCAGGAAAACTGGAATAAGAGATCAAGAGAACTCAGCCCCTCCTCTTGGGAAAATGATTCTATGTGAAGTGGGATGGCCAATGTCACCTCATTTCCCTTCTCAGAGTCTTCTGGTTTGAGAGAGCAAAGTTGGGTATACAAAGACATGTGACT
>80760 NS=110 contig=separate
CCATGTTCCTGCTGTTCAGGGCCTATGAATTCAGAAGTAGGAAGCTCTGGCTGCTTTTTCAGTGTCCTTTGCTTCCTGCCATTCTAACACCTTCAGAATCAAGTTGCATTAACTTCCTCCAGAGAATTTCCACGTGTACCNNNNNNNNNNGTACCAACACTTCCTGGGCAATGCTGGGGACACATGATGGGGTATAGTGGGCATATGACTGGTGGGAACAGAGGAAGCTCCCTCACCATTCTGAGAGTTGAAACACGTGGCTAGCTTTGATGATGGGTAGAGTGCCATAGGACT
>80761 NS=96 contig=separate
TCATGCACAAGCAGCTTACACAGCCTGATAATGACACTCTTACTTAGGTGGACAGATTATTGCTTCTATTAGGTGAGTGTACCCTTGGTTACACATCTACAAATTCACGGCATCTAAAAATTTACACAAACTGCACATTAGNNNNNNNNNNCAATGTCTTTGCTAAGGCCACCTGTTCTACCAAAATCTGATTTCAATTCACCACCACAGAAAAAAAAAACTTATCAGCAATATAAACATTACTGAATTTATGAGATAATACTGTAAATGTCCAGTGATTTACCTACATGTGACT
>80762 NS=106 contig=overlapped:20
ACATGAGGAGAGGGAGTCAGCCAGGATGAGTGTTAAAACACCAGCGAGAGACAGGACAGCCGAGTGCGGATGGACAGACCTGCAAAGCAAGGACTTCTCAGCGCAGGTAAAGACTTTTTTGGCTCTCATTGCCAGGCAAGAAGGTGGCCAATAGGAAGTGAGAAAAGTCTAGAAAGAGTTCTGCGCGATTCGATTGGCAGTGAGGCACAGAGTAACCTCATGGTGCTCCGTGTACACTTCATGGTGCTCCGTGTACACACGACT
>80763 NS=85 contig=separate
TTATGAAAGTGGCCATAGGTTCTTTGTAAAGAGTTTCAATGTAAACATGTTTTAAGCTTTGTTGTCCAAACAGAGTTAATTATTATCAGAAAATTTTCCCAAACTTGTACTGTACTTAAATATGCCTAAAATATACTGTCNNNNNNNNNNACATGGGGTAACAGTCATGGTGAATCTTATTTCCTTCTTGCTTCATGTGGATTTAAGTTACTCTGTTAGTTCTGGTGTTTGCAGAGACCCCCACAAAATAGCATCTCACAGAGCCTATTTTCATATGTAGTCCATCATTGGACT
>80764 NS=123 contig=separate
TGGTGCTTAGAAACAGAGGTCTCCAATGAAAGAAGAGACCATTACTCGTCTCTCTGAAGACATTGAGGTAGGACCCAGAGAAGCTGAGGGATGGAGTGGGAAGTAGCTGGCTCTCTAATAGGAGAGAGAGTACAGAGGCANNNNNNNNNNCCTCCTGGGTGTTACTAAAAGTCCCCAGGGTTCATCAGGCTTTGAAATGATTTCTCAAGAAGCTCTAGTGAATTGTGGCAGTGCCCACTGGGGAAAGCTTGCCAGTGACCTGTGATGCTTGTTCCTCTTCCTTCTCATCTGACT
>80765 NS=49 contig=overlapped:104
GTGTGTCTATGTGTATATGTTTGTGATGTGTGTGTGTGTGTGAGTGTGAGAGTGTGTATGTGCACATGGCATGGCGCAGTGTGGTGAGAGTCAGTCCCCCTCCTCCAGCACACAGGCCCCGGGGATCAGACTTGCGCTGGGTTTGCAGCAAATGCATCCACCTGAATATGTCATCAGACT
>80766 NS=121 contig=separate
TGGTGCCCTTTCCTACTGATGGATGCATGTGCTGCAACTTACCATTGAAAAGTACCATAGTCCTCAAGTGCTTTATGGTGACTGCACACTGGGGAGAGAAGGTGAGAAAGATGAAGGGGACAGTTATTAGTGTTTCTGAAAGCTTTGNNNAGAGCCTAAATCCTCCTTAAACAGCAACCCCCTCTGGAGAGAAGCAAATATGTCTTTGAAGTTGCTGTCTGGCATCTCAAACCTCTTAGAACTCTTGTCAAAGCAGAGTTGATGGTGATCGGATACCCTTGCAGGCACAGGACT
>80767 NS=4 contig=separate
TTATGTTCAAATAAATGACATATTAATTAAAAAAAAATGGGTATGGAGCTAACGGGAGAATTCTCTGTAGAGAAATATTGAATTGCAGAGAAACACTTAAAGAAATCTCAATGTCCTTAGCCATCAGAGACATGCAAATCNNNNNNNNNNTGATCATCTGGAAGTATCTCCATCCCTGATCTCAAAGTGTACGACAGAGCAAAAGTAATAAAAACCGCATGGTATTGGCATAGAAACAGAATGGTGGAATTTTAGAAATAAATAGAAGACCTGGAAATAAACCCACACACGACN
>80768 NS=103 contig=separate
TGGTGGGCAATGAATACGCCATCCTAAACCTTCAAGCCCGTTTAGTTTCCTCCATTCAGATTTCCCACATTATACTTGCTTTTAGTCATATTTTAGGTCCGGTTCCTCTCTCCTTGTGGTTCTAAGTCCTCTTCTGTGGANNNNNNNNNNGACTCCTCCCACTCGCTTCCTTCTCCCCTCCGGACCAGGATGTCCCACCCTGTTCTCTCCATTGCTCAGCACTGGCTGGATGTTTAATTGACAAACTAGAGAACAAATGGTGGCATGGTTACACAGACTTGAGAGCATCAGACT
>80769 NS=113 contig=separate
ATATGTGGTGCTCAGAGAGGATATAGGGAGTTGTATCAGTTTTTTTCTTTTTTTTAATCTGGACAAAAAGACTTGCTTTGTGTCCAAGTCTGTGGTCAGTTTGGGGGAAAGTTCCATGAGATGCTGAGATGAAGGCATATNNNNNNNNNNGCTTGAGTAAAATGTTCTGTAAATATCAGTTAGGTCCATTTGTTTTATGATGCCAGTTAGTTCCAGCATTTCTCTGTTTGGTTTTTGCCAGAATGACCTGTCTTTTGGGAGGAATGGGGTATTGAAGTCACCCACCATCAGACT
>80770 NS=119 contig=separate
AGGTGTTAAGTGAGTTCTTCACTAAGCCCTGTCTAAGGCGCCACTCCATCTCCATTTAGGAAGGCTATTGTCATCATCTCGTGTAAAGATCACAAGGCTGGCGTCCCTATTCCATCTCCCACACTCCTCACGGGGACAGTCGGGGTAACCGCAGTGTAATGCCTGTCCCCACTCTTTACCACAACATCCCAAAGTAAAGCAAGCTCCAAAGCGCTGCTCCGGAGTCCTCCCTAACCACAAAAGCTGGCACCCCTCCGATGTGCGGTGCTCCACTGCGGGTCTGCGCATCCGACT
>80771 NS=107 contig=overlapped:26
AAATGGCTGAGTGTGTCCACAGACAGATGCATGGCAGTAGTGGAGCATTCTCAGGAATCCCTTACCTCTGAGTACCAGATAGACAAGTAGCAGGGGAAGATGTGACCAGGGCAAGCCAGGACAAAGACTGTTCCTGTAAAACATGAGCCTGTGGCAATCCTAAAGTGACTCCTTCTGCTCCATAAGGGCCTTGGCTAGTTTCTAGAGGTTATACCAACTCTCATTCTCCACATCCCCAAGTCTTTAAGCACACAGGACT
>80772 NS=117 contig=overlapped:19
ATGTGATTGCAGGCATTGCATGCCATGGCGCACATGTAGAGGACAGAAACCACTCCATGTGTCAGTGCTCATCTTCTGCCTTGTTTGAGACAAGGTCTCCTGTGGTTTACCACTTAGCACATCAGACTAGCTACCCCCTGAGTTTCTGGGGATTCTCCTACCTCATCCTATCATGATGCAGAACTCCTAGCTTCCACTGAATGCATTACTACATCTGGGTTTTATGTGGGTTTTAGGATTTGAACTCAGATCTTCACACTCGACT
>80773 NS=125 contig=overlapped:26
GAATGCCAGAGCCCTCCGCTCTTTGTCTCCAGAGCTTCCCGAGTATGCCAGGTTTTCCTCAGGTGGACCATCTTGCTCTCCTATGGATGGACTGAAGGTACTCGCTCGATGATACACAAGGAAACAGACACAAGGAGGCTAGATGGGGAGGCTGATCTAAAGGACAACAGGAGACATTGCTTCCAGCACTGGGGGGGTGGAAGTGCAGAGCACAGCTCTCTGGTTGAGGGTGCCCTGCCCTGACTGACCCATTGGACT
>80774 NS=110 contig=overlapped:21
AGGTGTGTAAATGTTCAAGCAAGCCAATGTGTAAGTGTAGAGCCATCTATTGCTTATGGGACAGAAAATAAAGTAATACCACTGTAATTAACCCATGTTTCACTTATAGGAAGTAGATGGGGTAGCTGTGAATTATTTAGCGTAATGAAAGAAGTCTTGAGCTGTGCAGTAGCAGAGACAAGGAACCTGATGTCACTGTAGGACAGAAGAGGTTAAGGTCTTCCAGGCACTCAGAAAAGGTAGCAAATGGGGGAGTCATGCGACT
>80775 NS=84 contig=separate
TGATGAACAAAATGTGATGGAGAGAGGGAAAAGAACACAGTGGTAAGTGTGTGTAGTGAGAGAGATGGAACTGGAGAAGTGACAGAGAGTGGCTTGTGCTGCCACCTGAGGCGGTGGTGAAGTCCAGATCCATGCTGCCANNNNNNNNNNCTGCACACAGAGCCTTTGTTGATATCCGTGTGACCACCATAGTCTGGGCTACTTCTTGGGACTATGGTGATGTCTGTGGTCTGAGCTGCCACCAAGGGACTCGTCTGGGTCTTTGGTCCTAGTGCTTCCAGGTGTCATGTGACT
>80776 NS=116 contig=separate
ACGTGAAGGAGTTCAAGGTCAGTAAGGTGAGTAAAACTTTGTAACCGTGCCTGGGGTAAACAGGAAAGATCATCACTCTACAACCAAGGCGTGTGGACACTAAAGAAAGCAGCTTGTCGTGTTTCGTCCTGCTTCCTTACNNNNNNNNNNCTTACAAGGGAGGCTTTTCTTCTGTGTGGTGAAGGTGTTGCTGAGAGGGGCTATGAAATGTTGATGGGGTCGGTAGTGTGGCCAAGTTGGAGAGAACTTGGACTTCCTGGTGTAGTGTTCTGTGATACATCTGTGCATGGGACT
>80777 NS=103 contig=separate
CCATGTAACACCACTGGTGTCGGTTTGAATTAGATGCAGACGACTAGGAAACTCACCCTTCACTTCTTCAAACTTTTTCTTTCAGACCCCACTAATCATTTCAGGAAAAAATACAGATAAGGAGACTGAGTTATTCTTCTCTTATACAAGAAGAATGTGAAAAGACATCATATCCTAGGACAACATTCTGCCAGTCTGAATTTTTAAAAAACAAACCCAAAACACAAGCCTTCCTGTTTAGAAATTCACATCTAAAAAAAAAAAGAAATCCTTGTAATTCAGAATTCATTAGACT
>80778 NS=108 contig=separate
CTGTGTGACCTTGAGCAAATGACCTTTCCTTGTGTGTACAAAGAGGCAAGATGGTTTCAAAGAAAGCATGAACGTTAGACTCATACTTGCATGTAGCAGGCACTCTATGCATAATGAGGCCACTTCTGTTGTTGCAGCACAATNNNNNNNNNNTGAGTCTGTGTTCTGTGTCACACAGAAACACAAAACTCAAAGAACATGCAGAGAAAATATAGTATTGCTGAGTCTCCTTGATACTGGATGGGGTGCTAAATAGCATCTTTAGTTACAGGAAAGACAGAAGGTTTCCACGAGACT
>80779 NS=114 contig=overlapped:4
GCATGATGAGAAAATGGGTGATGTGCTTCGTCCTAATTGACTCAGCACTCTGCCAAAATAGAGACAACACACACACACACACACACAATCTCTGTTTATTTATGTGGCTTCTGCTACTGCCATGCTTGCTGCTCTCTGGGTAGTGGCATGAAATAAACCCGTTTTCTTTCTGCTCTAAAGGGTGAATTCTTACAACCTAACAGTTGAGTGCTTCTCTTGTTCCTATGCTAGTGGCTAACATTTCACATTCCTCCAAACCTCCAGCTTCCAACACACATGGGACT
>80780 NS=106 contig=separate
TTGTGTGTAGTTGACTGTGCATTTGATGTCACATGGCATCTAGTGGTGTGCAGAGAGGGTGGTGGGAAGAGCCTCGCTTTCCCATGCTTCCCACGCTGGGAGGAGGCTGCTGCTGCTGCAGAGCTGCATCCCTCACATTCTANNNNNNNNNNTAACTTTCTCATCTTTAGGTGGTCTTCTAATTTGTAAACTTTAAAATTCAGTTCTTGAGAAAGGGATTATAGCAATAGATTACAAGCTCAGAGGCATCCAGTCCTTTCCATAGACACCACCAACCATGTAGTGGGCACACGACT
>80781 NS=118 contig=overlapped:77
TGGTGTGAAGGCTTGGGACCCCTTCCTCGCTTCATGTATGAGCGGCAGCTCTTGGTGTGCTTGCACTCAGGAGCAGGGCCTTTGGGGTTGCCTCTACAACCAGGATCCAGACACTTTAACCTTCCTTGGACTTCCAAAATGTAAGAAATGAATGTATGCTGCTAAGAAGCACCCAGACAGGGTATTTGTTTTTGCAGCCACAGGACT
>80782 NS=119 contig=separate
CTATGCACCTGTGACCAAGAACATGGTCTTTTGTTCCTCAGATGAAAGACTTCAGTGAAATTAGTAAAAGAAAAGCCTTCAGAAGAGAGAAAACAGAGCTGTGTTCAACCCTCAGAGCTAATGTCAGTCTACAAGAAAGCNNNNNNNNNNCAGGCCGAGTTGGTGAAGAGTTTAAAATCAGGCCACATAAATTACTAACACATTTACCTGTGCCTAAGATTATTTCTTTATTGCTTTAGATGAAAGGGATGTGTTATTGGGACAAAAATAATGACTTTTGTTGAACATCTGACT
>80783 NS=44 contig=overlapped:80
GAGTGACTCCTTCTCTGAGGCACCCCTGGAGGACTTCTTTCCCCAGAAGATTGTCAGGTAAGCCATGAAATTGGTGGAATTATTTTTAACTGATATGTGATATGTATGTGTGTGTCATTTTAGTCCTCCCACACACACAGAAAAATTTATAGATTTACTTATAATTGCTACCAAGTTGAACTGCCAAAACCTTTTCACTGGACT
>80784 NS=88 contig=separate
AAGTGTTAGAATGCTTAGCCTTCAGTGGTGGCAGTGTTTGGGGACGTCATAGAACCTTTGAGGTTTACAGCCCTGCCATACTTCTGCCCCTGACTGCTTCCTGATTCCAGCAGATGTGACCTTGCAGCCTTCAATGCCCCACCACACNNNCCCAGACTGCTCCTGTTGCCCTGACTCCCCTGACATTATGGATTGCCTTCTGAACTATGAGCCCAAATAAACCCTTCTTACCTTAGGCTCCCTCTTGTTGGGGAGCTGAGCACAGTAAGGAGATAGTGACTGATACACCTGACT
>80785 NS=127 contig=overlapped:18
TGGTGAATATGGCAGGTTTGCCGTGTCTGAGTAGCAATCTGTCTCCTGTGTTAGCACTCTGTTCTCTGACCTTTCACTTTGTGCAGTGGAGGATGGGCACAAATGTTATTATCATGGTGAAAAGATAATTCATTCTTCCATTTGTGAAGATGAGAATATTAAGCACTCAGACAGCCAATCATTCTGGGAGCTAAAGAAAGCCTTAAGCTCTGGCAGTCAATACAATATACCTGACTCTCACTCACACTATCGGCAGACACAGGACT
>80786 NS=95 contig=separate
AAATGCAGAAATCCATTATAATCATACAGAAGAGTGGCTTTATGGGCCACGTCCAGCGGAGCAATGCAGACGCGTGTGCAATCGGATGGACGAGTGTACGAGGCTGTGGAATGCTAATGCTGAAGTGTCTCTTCAGATACTTTTNNNNNNTAAGTGTGCGTCTCACTGCAGTCAACACACAAAGACACATGTACACATTGTAAATGTCTCAAACTACTGAATGCGCTCGCATATCCAAAACTAAGATCCAGGACAGACTCTTGCAGAATCCCTCACGCTCCTACCCATTTGACT
>80787 NS=72 contig=separate
ACATGTGGCCCAAAGTATCACTATCATAGATTACATATGACTCAATACTATATACAATTGTTCTATGGGAAGACTGATAAGAACGAAGTCTGAAAACATTCTGTACAGAGGTCATACTTTTTTGACAATTTTGTTTGACCNNNNNNNNNNGCTGTGGATCGGGAAGGAACTCATGTGGGCTCCTTTTTTAGCAAAACAAGTCTTCAATGGACTTGTAGAGGGATGGCTTGCTGGTCATGAACACTAGCTGTTCTTACAGAGGATCTAGGTCCAATTCCCAGCACTCATTAGACT
>80788 NS=132 contig=overlapped:17
TGATGCTGTTTGTAAGTTCTTTGCTTTCATGGCAGCTTGTTAACCACGTGGCTACATCCAGGAGCAAGACCTTCTCCTAGAGCCCCAAGGACAAACCAAGGCACAAATATACCAAAGCCCACTCTAGGGAAGCAATAAGTTTATTGGGCTCCCTTAAGGGGCATAAGTGAGAAGCTACTTAGAGAAACAAGGATGTTCCTCCCCTTTATAGGTCACCCCTACAAAGCCTTTACCCAGCGGGATGAGGGCTTCCCCATAACCACATGACT
>80789 NS=128 contig=overlapped:76
CTGTGCTCATACGCAGTCTGCACTTAGACCTCTGGTAACACAGAGAATGCAATGACTGTAGCATCTATGACACCTGCTTATCTGATGGGCAAGCAGAGATCAGAGGTGGGTGCTGCCTCTGTAGTGTCTGATTACATCATCAGCTCTGTCACCTACACTAGTCATATTCAGTGCAATCAAGCTGATCTTTACTGGGATCCATCTGACT
>80790 NS=112 contig=overlapped:17
TGGTGAGTTAGAAGGAGGGATCTTGATAGTGCTGTAGCTATCAAGGCTGCCTTGTCAACATGCCAATCTTTGGGGTGTCTTTTTTCTGAGCCCCCCAAAAAAGCATGGTTTTGAACAAGTAGAAAATGAACAATGTGGGAGGCTTAATTTCTAATCAGAAGTGCTGGCTAACTTCGATACAGTAAGACTCTATCTTAAAGTCTTGCTGCTTGGCATAACTTTGAAATGGCTCTCCAATGCGAGTGCACTAGGTCTAAAACACAGGACT
>80791 NS=117 contig=overlapped:14
ACGTGGATCTGAGTCTGGACCCCCAGCACTTCCACAAAAGCCAAGCGAGGTGGCCTTGGTCTGCATCTCCAGCACCAGGGTAATGGAGGGGCAGGTCCTGACTGCTTGCTGGCTAGCCAGCCTAACCAGAACAGAGATTCCAATTCCATAAGTGTCCTTGTCCCAAAATTAAGGTGAGGAGCAGCACAGCATCCAGTGTCGACTTCTGGCCTCTGGTCTCCATGTGCACACAGATACAACCACACGCATCCAAAGCTCTCACACGCGACT
>80792 NS=124 contig=overlapped:7
CCATGGCAGAAGAGATGCCTACTGTAGGAATTTGGATGAGGAAGACTTCAGAAGAAGACAGGTAGTGGCTCATCTATGCTCACAGTCCTTGTGTAGTTGTTTGACAAATTTCACTACTTGAATGCAAGCTGTATACAAGCTAAAATAATCATCAGTGAGCCTTTGGCTCACCCTGTTCAGACTCTTGCATTCGGACCCCAGGTGCACTCCCTTTCACACTGAGTCCATAGCCCACCTTCCTCTTGTTGACCCTTATACTGTCCATACTCATCTGACT
>80793 NS=86 contig=separate
TTGTGCGTGTGTATGTTTATACCTGTGTGTGGATGCTCGTGGATGTGTGCGGGGAATGGGGGCAGGAGCTGACGTGGGGCAGCTTCCTCCATCACTCTATTCTTTGAAGCAATGTCTCTCTCTGAACCTGGTGCTCACTGNNNNNNNNNNTAGACTGGCTGGGGAGTGAACCCGAGGGATCCTTCTGTCCCTTCCTCCCCAGCGCTGGGATCATAGGTGCCCGGTGCTGTCACATTCAGCTCATTATTTTTTCATGTAGATTCTGAGGGCTCAAAGGCAGCACGACATGCGACT
>80794 NS=97 contig=overlapped:24
CTATGCATACTAACAGATAAGGCTGTTTATGGCCACACGAGAGTTCAGAGCCTGAACAGCAGACAGACAAGAGAGCATGTGTTCTGACTGGTGTGGCGATGTGTGGTGGACAGTGGAGGATCCACACACACCCTAATCTGGGGCCTGGTGCTATGGGACCAGGTTCAAGTTAGAGAGCACAAAAAGGAAGGTTACAATGAGACTGTGGGGTGGGGGCAGTAGCCTGTTCTCTGCTGGTCTTAGCTCCCAGCCACTGGACT
>80795 NS=91 contig=separate
TTGTGACTCATTCTTTGCTTCCTTCTCTTTCATTTCTGCTATCATAACAACCTCAAAACTTCAAGTGTTAGAGCTCAGTCCCAAGTACTAGAGCTCAGTTCCAAATTGTCTTTTTGTCCCCACTGCACACTAAGGAATATNNNNNNNNNNTTTGCCCTGATCATGCCTGGAAGTCTATACAGTAAGAATCCTGAACCCAAAGATGAGTAAGCATCATAAAGTCAAGATGCCCAAACTAAACTTTTTGTCATCCGCATTAAAGACTGTTATTCTTGTGGCTTTTCCCATCTGACT
>80796 NS=73 contig=overlapped:4
TAGTGTGTTTTTCTCTTTCTCTTTCCCTCTTCCTCCTCCCCACTCTCTGTGGTATATCTATACATGTTCTTACTATGTAATCCAGGCTGGTATGGAACTCACCATCTTCCTGCCTCTGTCCAAAGGTGGGGAGTACAGATCTGATATGTTGTTAACAGAAATGTCATAATGCCATTTTGCAGAGCATGAATGCATTAGGATTTCCATTCTCCTTTCTACACAGCATACTGTTTTCTTAGATTTTTCTTTTTTAACCTTCAAACTACTTGGTCATGTGACT
>80797 NS=81 contig=separate
TTATGCAGCTTATCATATTAAGATGCAAGGTTTCTAACAATGCCAACCAATTTTCGGCTTGCGGGCCTCTGAAAGGTCTCTAGAAGAAGAGTAAAAACAGACCTAACTGGTTCTGCAGCCTTGACCTGCTTGTACCTATTNNNNNNNNNNTTTGACTCTCCCTGACTAAAATGCTAACAACACTCCTGGGGCTCTAGACATTGATAAGGTAATTTGTTCTTCTACTAAACACTTTATAAATTTCCTCCTTGTGTTTACAGGTTTTTGTTCTTTGCTTCACTCTGCCATTAGACT
>80798 NS=123 contig=overlapped:10
AGGTGGCAGCATAAGTTGCTCCAGAAGAAGGAGAGACACACATCTGAAGGACAGATGGAAGGACTGGTTGGAAGAAAGCACCAGATATGAGGAAAATTATCTTGGAAAGAATCTGGGAGGAGGTAGAAGACAGGCGACAATGGATAAGAGAGCAATGAGGTCAGTGGCAGGGGTTTGAGCCAGGGCACTAGCCTGATCACAGAGGTAATGACTAAAATTGCTTCATACACAGTGTAGAGTAGGGCAATCTGACAAATCCCAGGGACATGAGACT
>80799 NS=109 contig=overlapped:8
AGATGTTTTCCCTAGAGTAACTGCAGTAAGACATTTTCATTTAGCCGTGTTGGTGAAGTTCTTGCCGTGCATGTGAAATCTGGGTGCCCTGGTGAGCATCAGCGTTAGGGAGGGGGAGGCAGAGCAGGAGGACCCCACGTTCTTGTTGGCCAGCCATTCTGGCCAAATCTCTGAGCTTCAGCTTCAGTGAGAGACCCTGTCTCAGAAACCAAAGTGGGGAGGAACTGAGAAAGACACGTGATACTGACTCCACACATGACACAAGCACACTCGACT
>80800 NS=86 contig=overlapped:19
CTATGCTGCCATGTTAGTTTTTTTTTTGTGCAGAAGAAAAAGTACCAAGGAGGCGAGATTGTGTCAAGGCCATCTTGAGTCTTGGTTGGAGTTTAGGAACTTCGCTTCTTTCATGTTCTGTGTATTCCTACTGTGACTTCAGAACCAGCCTTGCTTTACCAGCCTTACTGGTTTGACTACATCAGTGGTTGTTTGAGTCCCACACATGTCCTTCTCAGGTCTATTGTCAATGTCAATATACTTTTATAATTACCTTCTCATTTGACT
>80801 NS=135 contig=overlapped:16
GCATGTCAGGAGTTATGCTCTGTCATATGAATAAAGAGATGACGATAATTTAGGACCACCTCACTGGGAATACCAGAATAGTAGTGCAAGAGAAAGAATAGTATGAAAGTGGAGAACACGGCCTAGCTTGGTACTCCTGGTTCTTCTGAGAGACTGGGAGTACCAGGACTGAGAGCATATGCAAGGCTTTAAGACCCAAGAACCTTTGTGGTACAAAAGAACATCACACTTAAAGTCGTGCCTCACACTACCCCCAGTGTGCACATGACT
>80802 NS=124 contig=separate
CAATGTATAGTAGAAACTTCCACTCCTTTTCTGTTACCATTGTCCACTGTCCTCTCCAAATATACACCATCAAATTCATTCACTTTTGCTGTTATTTTAAAAATGAGAAACAAAACTTTCATGGAAATTGAAATATTAAAATAATANNNNTCCACTAGCAAATAGTGCTCTGCACCGGTGCTATGAACTGACAAAGCAGTATTCAAGTGGGAAGGTTAGTCACAGTGAGCATGCAGGGTAACTATGGATGAGAAAACTGGAAGTAACATCAAAGAGCCTAGTAAACATATGACT
>80803 NS=60 contig=separate
TTGTGCACTTATACTCCTCTTGTACACCTTCACACACACACCAGATCTATGCTTCTACTGTAAAAAAAAAATTGAGGCAAATAAACTTCTGGCGTAGTAACAGTCAGCTAAGGCTAAGCATCTCACCAATCCCTGGAGAGCNNNNNNNNNNCAGCCATTCCCATAGTGTCCTCCACCCCTAGCATCTCACCTCAGGCAGCTGATGTTTCTGCTGTCTTCCAGGTCCCTGCAGGGAGCCAAATAGCCTCTCCCCTCCACCAGCCTTCCTTCAGAGCAGGGTGGACCTCACCTGACT
>80804 NS=133 contig=separate
GAATGACTCAATTGTGATAACCTCATTAACTTACTAATGTGAACGTGGATTAAGAGAATTATTTGCCTCAACATTCGCTTTCATTAATTGCTTGTGTACTGGTTAATCTACAAGTCTTAAATGTCACAGTCACACAGAGTCTCAGAGTNNGTGGAGAAATGTGAAAGAATATCTAATCCAGTTCCCAGTCTGGTACTTACATCCCTTCCATGCACTGTCTCTGGAAACATCCTCCCTTCTTTTCAGACATCTCAGCTCTTTCACTTGTCTAGACAGTCTATCATTCACACGACT
>80805 NS=104 contig=separate
TCATGTGAAAAACACAGGTCAGATTTCACTTGAGAGAAATTCCATGGAACAATTTGTCACTCCTCAAATTCAAAATTATTTAAAACTAGGGAAAATGAGAAACCAAAGCAGACCACAGGTGGCTGGATGGAACATGGCATNNNNNNNNNNATACGTTAGTGATAAAATGAGCGGGGTTCAAATAAAGGCCGAAGTCTGGTCAACAGCACTGTACCAACATTTACCTCATAACGTTGCCCAAGGCGCCATTTGGGGTGAGAGAGTCAAGGGCTGTGCTGAAGCTCTCACACGACT
>80806 NS=130 contig=overlapped:9
CAGTGATCAATGGCTGCAGACCTAGCATCCTCATTCGTAGGTGCTTAAAACAGAGCAATGGATTGCAGTCCCCAGACCTTGGTCTGCTAGTCTTACCTGGAAATATATATATGACAAGTCCAAAGAGCCAGGTGGATCAGTGATGGGGCTTCACAGATATATGAGGTCCTACTGGTCACTTTACATCCTATCATTCCCCAGGAGACAGAAAATGAGCCCATGTTGTAAAAGGATTCATCCCAAGAGACTGAATGGAAACCCTCAGAGGCACATGACT
>80807 NS=36 contig=separate
ACATGCTGCTTCCTTGTGACTTGGGTTGGCCTGGACTCACCCTCATTTTCTTTTCTATCACCGTGTTGTTCAGTTTCTCATCAAATGACTGTGGATATGGCAGCATATGATTATGTGGTATGTTCTGTTCAATAAGTTCANNNNNNNNNNGGAGCCATAAAAGTTTTAGGGAATTAAACAGAAACCATTGTGTGTAAGAAATTCACAGTAGGAAAAAATCAACTTTGTGTTGTGATTCTCTTGCTGAATATTTTGAGGTACTCAAAGTATATTAAATGAATTGAGCACTGGACT
>80808 NS=117 contig=overlapped:13
GAGTGCCCTGAGATTTCCCATTAGAGCAGGCTGTGACATCCATGTTGGCTGATTGAGGGAAAGGAGTAGGCGGCCTGGTTTTATCCCAGCAGATGAAGTATTGACGAAGAAGACAGAGCCAGGATTACTCAACATCCCTGGATCTGGCTTTCTCATCCATAAACTGAGAATTCCAGATCAAAGTTTGGCCTAGTAGGCACCCAATGTAAGGCAGAACTTATTTTTATTTTATGATTTTTCCCATGATGCTCATAGGCCTAAACATACGACT
>80809 NS=111 contig=separate
TTATGCACAGTGGCACCTGAAGACCGCTGTGGACTAGGTGCCCTTTTGGTGACTTCCAAGTTAACCACAGGGAGAGGACTCCAAGACAGTGTGCCTATTGGGACTCCATCCTTGAGGCCCTGACATAAAATGGTTCATAANNNNNNNNNNTCCCTCACGTTAGTACAAGCCACATCAACAGTGTATTTGTCAAGGGAAAAGAAGGAAGGCTGGTAGGTCCTTTTAATATCATTGCAAGCAACATACATTTTTGAATGGTTATGAAATGGTTTTACGTTTTTAAATCATGTGACT
>80810 NS=119 contig=overlapped:26
CAGTGAAGTTTCTAGCCCAGGTCTTCCCCCCTGCCATGCATCCCTCCCGAACCTCCTGAGTGTGGAGGTTATGTTCAGAAGACTGAAAGCTAGTGAGCAACTGTAGTGACTTCAGATTTCCACAAGCAGGAACTCTACGTAGTCACAATCTGACAAGAAAACCCCATGATATATGGTCAATTAAAGGCCAATAAGGGCTCAACACAACTTAAGCCAACGATTACACACAACGGAGGCACGAGAGGCCGGCACTGGACT
>80811 NS=113 contig=overlapped:18
CAGTGCACACAGAATCTCCTTCACAGCCTTTGGTAACATCAGCCTGCTCTTCGGATTCATCCCCTTCGCATGCCTTCTCCCGCCACTTGGCATCCCACTCCTCACAGGCCTGTCTTCAAAGAAGCCCTTCCCAACTTCACAGCAAAGCTAATTCCTTCCCTTCCCAAGCTGCTCTGCTCCAGGTGCCTCATTTGATCTTCTTAGGATTTGAAATGATATCTGTATGCTCGTACTGTTCCTTTACAGGCTGTAAATGTCACTGGACT
>80812 NS=135 contig=separate
AGATGAAGTTGTTTTTACGTCTGACATCATGAAAACTACACTCTTTTAAGAGTTGCTTTCATGAAGATTCACAAACTAGTACTAAGAACAAAATAAAAGAAACATTGTCTCAAAGACCTAGAGCTTATCCACTGGGATCAANNNNNNNNNNTCCATGAGGACTGCCTGCTTCCGGTGATTTGTCTGTCATCTTCCGTGTTCAGCTGTTTCAGCTTGTCACTCTGCTTAATTCTTTATTGCTCATTTCATGTTGTTTGTTTATGTACAATGTTAAGATCTCTCTTTTCATAGGACT
>80813 NS=100 contig=overlapped:15
GGGTGGTTCTGATCACTGTCCATCATTACTGTCCTACACTACCCAGGGTTCTCCAGAGACCAAATGGATGTGTAAACATGCAGGGTCATATGACGGGGGAGACTGATAGGTCTAACCCTTGCAGGTGGACTAACAGGTAAGAGCCCACAGGCAACCATGCCTAAAGCTGGGACTAGCAGGATTCCCTTCTGTTTAGACCGTCAGTTTATTAGATGTGGCCCACCCACACTATGGAGGACAGTTTACTTAGCCAAGACTTAACCATTCGACT
>80814 NS=113 contig=overlapped:19
TTGTGAAATGAATCACATGATTAGGCTGACAGGGTGATAATACTAGGTAGCCTGGATCTAATACATGGACAATGCTGACTCAGGCCCCCCTCAAACCCCTTCTCTTGGTCTCCACATGCCCTGGCCCTTCTGCTTTTATGTTTTTCTCATCTTTCCTTTCTCAAGTATGAAGACCTGACTGTTCACATCTTTTTTTCTGTAATGACTATTTTCTCAAGAGACAACACCAAACATTTAACTTTTTTCCAACTTAACACCATCTGACT
>80815 NS=107 contig=overlapped:9
CCATGTAATGTTCCTTTCCTCCCCATCACAGGTGTCCCATAAGCCTGGTTCAGAAATTCAGCATCTCTTGGCCTTCATCTCATCTCTAATCCCACACAAGCACACTGGGTCCCTAAGAATGGGCAGGGCAGCACCCACAGTTCTAACCCTGTGTACAAGCGAAACTGTAAAGAGAAGACAAGCCTTGCACCTCACCAATAAGAAGGAGGGTTTCCCATAGCTTCTATCTAAACCTGCTTGCTCTGTTCTCCTTTCCTTTATGCATTCATGAGACT
>80816 NS=123 contig=overlapped:13
GTGTGGGTTCTAGGACTCTGAATCTGGCCACCATGCTTTGTGGCAAGTGCTTTAACTACTGAGCCATCTCACCAGCTCCTCTGCCTCTTGATAAGGAGAAACAGAGGCCCAGAAATGAAGCGCAGATCTGCACCCGTTCCCAGTTCGTTCTTATAAACAGCTCCTGGTTATATGGCACAAGGTGGTGCCATTTGGGGGATAGGGTACTATGATGTTGGCTTGGCACTTGGAGCTAAGGATCTGGTACCCAAGGAGGCAGGGACACAGGACT
>80817 NS=116 contig=overlapped:11
TTGTGAGAGCAAGGGGCCTTTCTTGTTTGTGGTTGTCATTGCCTCTCTGGCACCTAGCTTAGCAAGGACCTGGTAAATACTTGCTGAATGAATGAGCTTACGGATGTCACGTCAGGAGCCCCGTCTTTGAGCCCTGGCTTCATGACCTTGGGTACATGGCTGTCTTTTCTTCCCTGGGACTCAGTCTCATCATCCATAAAATGAAGGGATAGATTCTCAAAGGACCTCTCCAGCCACATGTCCTTGGATTCCATGACTCACGCTCATAAGACT
>80818 NS=119 contig=separate
ATATGTGTTTCTGATGAGTGTCCAACCATTTGTCTTTGGGCTTACTAGGGTGCTTGATGCTCTTGTACGGGACCTGAGTTTGTTTCTCAGCACCCACTCCTGTCAGCTTACAGCTGCCTGTAAGGGCAGCCAATGGAATTNNNNNNNNNNATTCCACACCATTGTCTGACTTTCAGGGCACCACGTACATATGTTTAGGTCATATCCATACAGCATTTTTCTCTCTTCCAATTTTTTCCCCTACTTTCCTGACCAACTTTCTCTCACAACTTTATGTAATATATACATTCGACT
>80819 NS=116 contig=overlapped:16
ATGTGAGTGACATGCTCCTCTCTCAGAACCACACTCATTTCCTTTTAGGGAAGGGTACAAGAGCCATCTCCCGGAGCACCCAGGCCTTTCCCCCTTGAGCCCAGAAATCTGTCACTTCTTGTATGCACAGTGATTAAAGTCAAGGTCGTGTGACTGGAGGCTGCCGGGGGTTGGGGAGGGGACACCCCGGAATCAAGAGGGGCTGTCTAACAAGCCTGGGTGCGAGAGGGAAGGTGCTGCCAGCAGAGAGAAGCCTGAACATGCGACT
>80820 NS=106 contig=separate
AGATGATTGCCACAAACTGTGATGAACTAAGTTCAGTTTCCAAGACACATGTAGGGGAAGGAGATGTGACTCCTACAAGTTGTCTCCTGACCTCCACATCCATATCATGGATTGTGAGGCTCTCCACCCCTTACCAAAAANNNNNNNNNNAGTAACTTTCTTGAAAAAAAACACTATGTTCTCAATATGAAGCAAAATAGCTGTTTTGTATTTGGCTTTTCATTCCCATCTCTTTCCTTGTGAGGCTAGAAAGACCACTGATGTACACACTTGGGTACACTCAAGCACATGACT
>80821 NS=97 contig=separate
CAATGTAATCATGACAGTCATGCTCAAAGGGTCATATCCTGGTGATTATAGACTTTTGTCAAGCTGACAATTAGCGCTAACCATTCTTTGCCTGTGACCCCAGTACTCCGTGAAGAAATGGGCAGATCCCAGTATGTCGANNNNNNNNNNATGTCGATGGCCAGTAAGCCTAGCCAAGATGGTGGGCCTCCATTCAGTTAGAGACTCTGAATCAAGACAATAAGGCAGGGAGGGATGGAGGAAGTCGCTTGAGCTCTCTCTCACTGCCCTCTCCTCCCATAAAGACACTGGACT
>80822 NS=62 contig=separate
CTGTGCGGCCTAAAGATCAGTCATTTGTTTCTGGGTCATAAGAAAAGAGGGAACATTCTCTCCATGGGAAGGAAGTCTTGAACTAGCAACCAATGAATTCTTGGCTAGGTAGGAAATTATTTACCTTCTAAGATGATTAANNNNNNNNNNAACCTGTGTGTGTGCGTGTGCATGTATGTATGTATGTGTGTGTGTGTGCGCGTATGTGTGTTGGGGAGCTGGAGGGATGGCTCAGTGGTTAAGAGCGATGGCTGCTTTTGCACAGGATCCAGCTGACATTCCCGGCACCCGACT
>80823 NS=125 contig=overlapped:6
TCGTGTGTACGGAAGCCAGAGGCTGGTGTTACCTTGACCTAACCAGACCGTCCAGACTCTGGTACTCACTGAGCCATCTCCCCAGCCTCATGTAGAGAGATTGACCCTTTGGATCCAATCACACTTAGAGGCTAGAGTTTCAATACACGAACTGCCTATCAATCTATAGCAACGGGAAAAGAAATATTTTAGACAACTCAGTATCAGTGATTTACTTGAACAAAGAAGGATTTGTGAGTTAGGCCACACTCAGAGACAGTAGAGGCCAGGGCACAGGACT
>80824 NS=124 contig=overlapped:18
TTATGAGCCCCAAGCCCCCATTACCTATCAGATGCTCCTAAGAACAACCTGACGAAAGAGTGGATGGCAAGGGATTTCTAGAAAACCTTCCTTAGCCTGTAACTTGAAGAGAAGTGTTGTCACTAGACACTAACCATCTTGTGTGAGGTGACGCTGGTGTATGGCACTCAGACATGAATGTTCTGCATCAGGCCGCAGTGGCACAGGCATCAGGCACGTTCCCATGCCGCCAGCCTCCACACTTGTCCAGGCTCTTCTTCATAGGACT
>80825 NS=112 contig=overlapped:74
TAATGTCACCTATCTGTGCTTTAGGTCAGAGTGCCACCTGTGCAAGAAAGCCTTGGGTGGTGGCACCATAGAGAGACAGCACGTTTGTAGGAGTGGAATGTAGAACTGCCTTCAGCTAAAGCAGGAGTTCAGGCACATAGTTTTGATATTAGTAAGTGCTGACCCTGACAGGCACTGTAGTCAGTGTTCATCAAGGAATCACACTAGACT
>80826 NS=133 contig=overlapped:28
GTGTGTCCTGAGGAGAGACAGACATGGCACAGAAGAGACGCTCCCACAGTCAAGCACAGTGTTGGAAGACTCTGGGTAGAGGCACCTGTGGCTTAGGAACAGCCTTTTCTTTCTCTGTCCCTGTCCAAGTAGCTGACTTCCTGTCCACGGGTGCACCGGGAAGGGCTGCTGCCACGGGACTCAACGGAACGCGTGAGGATCTAAAGCCAGACCTTCAGGGACCGGCCCTGCACACGCACTCCAGGGGCCACACACGAC
>80827 NS=88 contig=overlapped:115
AAGTGAGGAATAGGTCTCTTCCAAGAAGCAGCGAGCTGTGACAAAGGTGCTCTGGAAGCTGCGGGAGCAGGCGCTAACCAGGGTGATCATTTCCTTTTTACTTAGGGCAAGGAAGGTTGAGGGTAAGACGTGGACTGCCGTTGACGGCCCCCTTTTCTAGCATTAGACT
>80828 NS=41 contig=separate
CGATGTTCCCCAGGGCATGCAGGCCCAGGACCGGGAGGAGCGACCCTTACTCAAGATGAGATTTTTGAGGTTTGGACATGTCTTGACCCCACTCTTGGCTCTGGCCAGTTTTCCCAGTCCCACTGCTCACTGCCCCCACANNNNNNNNNNAACTGACTGAGTGCTCTAGGGAAAGATTTAAACGGTTTGTGCCTTAAATCTTGTCTAAACAATTGGTTAAATATTGAAAGTTCTGTGTGCATTGGATGGGGTTGTATATCTTTCCATTTTTTATGTGTGTACGTGCATGTGACT
>80829 NS=90 contig=overlapped:9
AGGTGTATCAAGGAATACTGGTACAAAACCCAATGACCCACGAGTGAACATAGCTCCTACACAGCAGGCTTCATCCTGCCCTTGTATTCCACAGTCCTGTGTCTGTGCTCAGATGACAGTTGCCTTCTTAAGAGACACTGTACAATTGATTAGACTTGAGTGGGCTTGTTTGTTTGTTTGTTTGTTTTTCAATAGACCAGGTGAAGTTTACATCTGAGTCTGAACTAGCCAGTAGTCCACTCAACGAGAAACTGTCCAGACCTGGGCACTTGCATGAGACT
>80830 NS=124 contig=overlapped:26
AAATGTGCACTTTGTGGTGTCTCAAGAGTCACTGACCTTGACTGGTTTGCGGAGTCACCTCACACAGGCCATGCAGTATGTCTTCAAAAGAATGGGACTGTCCCCACCGTCCGGAGAGAAAGCGAATGTGGATGATGAAACGGCCATGGATGTCGACGGGAATGACTCAAATGTGGCCTCACCTCCTCCTGGAGGCTCGGAGAGTAGCTCCTCGGCCTCGAAGGTGAAGGAGAACAAAGACTACTGTGTCATCTGACT
>80831 NS=121 contig=overlapped:28
GTGTGACCTTGTCCTTTGTGAAGAAAGACTCCGGCTCATACAAGAAACATTTGACTCTCCATTCTGGTTGTGAGTGACACTGTCTCAGAGGGCAGAGCCCCTGCTCAGACCCCGATGTTAGAGGTTCTGGTTTCAAATCTCACTCCCACCCCTCTCTCTCCCCCTTTCCTCTCTCTCTTTCTCTCTCTCCTCTTTCCCTCTCTCCTTTCTCATCTATCTTTCTCTCTCACACATACTCACTCATACTCACACGACT
>80832 NS=89 contig=separate
CTGTGACAAAATATCTGAGAGGCTCATAAGAAGAGAAAAGGCTTGTTTAGCTCCTTTCTTCCAAGGTTTCATTTCACAGCAAAGGGACATCTAGGGAAGGCACTTGAGGACAAAAGGGTCATGTGATGAGGGACATAGCTNNNNNNNNNNCTTGGGGTGGGGCACAGAGGCCTTTTGGAAGATCATTCTATAGTCCAGTGAAATAGGGATTTTAAATGGAGATGTAGACATCACATGACTTAGTGTCAATGTTGGGATGGGCCAAAAGTGTCACTCACCTACCTGCATGGGACT
>80833 NS=43 contig=separate
CTGTGGTCAATCTAGATTGTCTCCAGTTGACATCATGCTAGACAAACACTGAGCCATATCTATAGCACCTGTGTCCTTATGCCTTACCTTGTAAGGCTATAAACATCAATACCTCTTAATGGGCAGACAATACATGGTCANNNNNNNNNNAAAGAGTGATATAAATGTCAGGTGCACAGTTACAGAAACAAGTGGCAGGCTATATCTCACTGAGCTCTTTTCGCATGCCCTTACTTACCACATTATGGCAGGACTATCACTGCTTTTCACCACCCTCCACATATTCATCTGACT
>80834 NS=118 contig=overlapped:7
TAATGAGGATAGAGTCTGCAGTGAACAGTCTTTGGGGTATATGTGGTTTTGTTGGTCAGATGTCTAATTCTCCACTTCCTCACGATGACAGCCTTGGCCCCAACCTTCACCCCTCCCCTGGGCTTCATCCTGGATGCAGGAGATGGCAGGGACTGAGAATCTGGGCCGAGGTGAGACAGCTGTTTTGCATAATTACTTGATAATTTGGGAAAGCTGAAAATTTAATCACCTTGAGGCCAACTCAAAATACCCCCATTCAAAACACCTGCATCAGACT
>80835 NS=77 contig=separate
TCATGAACCTGAAAAGATGCACTGAGTTGGTGTTGACTTCCTGGATGACTGGCTTTATTCATGCCATGAGTCATCTGGTAGTGTTTCTGCAACTGCCTTTTTGTTCCCAGGAAATTGATAGTTTTTTCTGCGATATACCANNNNNNNNNNCACAAATGTTGACTGTGGAGTTGTGGGTATACCGTGCTTCATTGTGTTGTTCATATCCTATACATATATCCTTAGAACTGTTCGCCAGAGCTCTAAAGCTGGTGCATCTAAGGCCCTGTCCACATGTACTGCCCACATCACAGGACT
>80836 NS=119 contig=overlapped:106
AGATGCGCTTTTGTTCCACCCTTCAAACAGTCGCTCCCTGTTATGCTCCTCTGCCCTCCCTAGAGGGTTTGGGGAGCTGTGTGTGCTTGGGTTTGCAGGGTGAGGTGTGAGTAGGGGTCCTTTTATGTGTAGCAGCTTTACTCCTCTGCACAAGGGAACTCAAGATACACATTTGACT
>80837 NS=109 contig=overlapped:7
ACATGAAAATGAAAAACATGGACAATATCATCTCAGCTTTGAATAAAATGTGTAAAATACTCCACAGTGCAGTATACACAGTTGCTTGACTGCAGGATCAGGTTGAGATGTACTGTCCTTCCCTGTCCAGCACACAGCAGGACTCTACTTAACTATGCATTTTTTTTCAATCAAAATAAACAATGAAACCAGCAATAGTTTATTGAGCACATACTGCACCAGATAGGGTGCTGAACGTTTTCTATGCATTATCTCCCTTCGCTCTCTCAGTCATCACTGGACT
>80838 NS=1 contig=separate
GAGTGTTAGCAGGCCTTCTGGTGTTGGTCTCCTTGGTTTGCCTGTGGTATATATGCAAGATTAGAGTCTCACAACAGCTTAATGCAGCCATGATCGTTCAGGCTTTACAGCCATTGAAGCAGGACATTCTCCCCAAGCATNNNNNNNNNNGGCTAAGCACTGCACTCAGGGTCAGCCGCTTTGGACCCAGAGAAGAGCATGTCTGATTGCATGCGGGTTGATGCCCCAGGTCCCGCCTCTGAGAAAAAGGTAT
>80839 NS=124 contig=separate
TCATGTCATACATACGTGATCTTTTGTAGCTATATGAAATCTAGGATTTACAAATGAGGGGAAATGTCAAGTGTTTGTTGTTCTGAGTCTGACTTGATTTACTTATGTGAAATTCTTCAGTACATATTTCTCTATGAGTGNNNNNNNNNNTACAATTCTGTTGTTCATGTAACCCACATTTTCTTTATTCATTCCTCTGCCTGCCCACCTAGGTTGACCTCACCATTTAGCAACTATAAGTGGTGATTCCATAAGAAATGATGTGCAAATATCATAGTTATTGACCATAGGACT
>80840 NS=125 contig=overlapped:30
CTGTGATTAAAATACCTGACAAAAGTGATTGGATGAAGGGAAGCTTACAATTGAAGGCTACAGTGCGTCATGTCAGAGGAGTCGTGGTGTCAGGAGCCTGGGGAAGCTGCTCACAGCTCATCAGCGTCAGAAAACAGAGGACGACGAATGCTTACGCACAGCTTGTTTTCTTTTTATTTAGTCTGGGACCCCTTCCCACTTCAGAACCTACTCAAGATGATCCCTCACAGACGGCCATAGAGATTCATTCGACT
>80841 NS=99 contig=separate
TGATGTCATTCCTGGGAATGGCTTCCTCCAAACCCACCGTAAAGAGAGTATTTGGTGCTTCATTACCTATTTTTACATTAGAAAATATAACATACTAAGTCATTCAAATCACTGGACATGTTAAATGGAGATAGTGTTGCNNNNNNNNNNTGCTGAAGTAGTAAAGGCTGTATCTTTGAAGGATTTGAATGGCTGGAATCTGGCTCGGGTGATAAGATGCTTGCCTAGCATGCATGGAGTCCTGACTCCAACCTCAAGCACCCCATAAAACCAGGCACGGTGGCACACGCGACT
>80842 NS=122 contig=overlapped:7
CAATGCCCAGTGGCCGAAGCCTGCTTGAACAGCTTTGTGAGGACGGAGTGAATGCTGTGTTTCACATGTGCTCCTGTGTCTGCCTGCTTGCTGGGGGTCGAAGTTACCTGATACCACTGTTCAGGCCAAAGCTGTCCTGCCACTACCTCTCATGTCCTCCAGGCCCAAGCACTTGGTGCTGAAATCAGGAGCTATGGTAGGACTGGGCTGAGGGCTTCTGATCCAGTCATCTCTGCCCTTCCTCTTGATGCAGGCTATGGAGGATGCCCACCTGACT
>80843 NS=117 contig=overlapped:11
ATGTGAATAAAATGGACTTTTCTGAAAGAATAGTATTTGATTGCCAGGACCTCTTTTGGGCATTTCTAAGTGGAATACACACAGATACGAGAGTGGGGGAGGTAATACAGGGAAGCTACTCTTTCCAGCTCAGAAGGAGTTGATGAAGCCCATATATGCATTCAAGAAGCCCATGGGATCCTCTAGCTGTGGGTAGTGGCTAATGTGGTCATCCAGAATCGACACTGTGGACCGCGGCAGCGTTTTCCTAGTGGAAGAGAACAGCATGGGACT
>80844 NS=119 contig=separate
GGATGCACTTTGTTCCCAGATGAGCTGCTTCTCCTGAGGGACTGACTCTCACCTACTGCATACGGTGGCATTTAGACTGAGCGTTGAAGGAGAACGCTGATCTTAGGAGCTAGGATTGTGCCTGATACCTAAAAAGTGTTNNNNNNNNNNTGGCAACCGAAGAAGAGACTTGTGTTCCCGGCAGACGGAAAGAGTGAGACGGTGGAAGCGGGAGGATCAAGCTCATTTCGGATGTGGTGAGTCAGATTCTGGGAGCTCGGCACAAGCCTGAGGTGTCTGAGCCAGCATCTGACT
>80845 NS=133 contig=overlapped:20
GCATGAGGACCTGAGTTCAGATCCTAGCACATACATAAAAAGTCGCAAATGATGGTACATGCCTGCAGCACCAGGGCTCTCGGAAGCAAAGTCAAAAAAATGGCTGGGGCTTGCCAGCTGCTAGCTGAGTTCAATCAGAGACCCTGTCTCAAAGGAATAAAGTGAAGAATGAAAGCACAGAATCCCTGACATTCTTGTCTAGCTTCTGCACCCATGTACACACATGCACAGATAGCATGCACACGCACACATGCACACACGACT
>80846 NS=94 contig=separate
AAGTGACAACTTGAGAATAAAAAAAAAAGGTGGAAAAGAAAGGAAATGTGGAACTATGGTCAGAGGGACACAGAACTGCCTCAACTAAAGTAGAGCAGTTGTTGACAAGTATCTAGGAGGAATGAATGTTTAAGGGGTTCATANNNNNNNNNNGTGTGACTTCAACTGCTAAAGCTTAAAGAAACTTGAGCAAGGAGGAATTTGATCAATATGTCAAGAGAGCCCACCCCAAAACACAGTTCAGCTGTGAGCTGAGAGGATAACGAGGAATAGATGGGGAAAGGCAGCCACCAGACT
>80847 NS=113 contig=separate
GTATGATGTAAGCGACACAAGCCCATTGTATATACATAGGATGTGCATGTATATCTCACTCAATGGACTGTGAGCATCTAGAAGACACAGAGCACATCCTTTCTCTCCCTCTTCTTCCTACTTCTCTCTACCTTGTGATCNNNNNNNNNNTCCCTACCTGAAACCCCCAAACCAGGAACGGAAATCCAACCTCCCTGTCCTCTCTGCCCAGTCATTGAGTTTTTATTAACCAATCAGAGATAATTAGGGAACATTGTTAACCCAACACTGATACAGGAGATTCTTCATAGGACT
>80848 NS=112 contig=overlapped:23
CAGTGATTAGGAGAAATGCTCACCCCAAGTTCACACAGGGACTCAGGAGTTAAATCCCTTCCCACACAAGCCCTTCCTGCTACCAATTTGTTTGTCCATGTGTCCTGCTACTTCTTCTACTACAAGAAAATGCTGCTGATGGGCCTCAAGATTTATGATTTCAAAAGTAGATATTTTATCACCAAGTCCTTTTGCATTACTGCTTTACTATTATGTAGTAAGTAAAGGCACTTTCTGGTAAAGAACAGATGTCATATGACT
>80849 NS=128 contig=overlapped:3
GGGTGCTGGGAATGGAACTCAGGAAGAGCAGACAGTGCTCCTAACCTCTGAGCAATCTCTCCAGCCCCTAAAGACATTTCTTAGCTCAGTTTTCCTATTTTGTTCTCGGGCATTTATAGTTGAGTTTCCTTTACCTCAGCACTAGGACAAGCAGTAGCATGTAGCTTCCTTAGAGGAGGAAGCATTTGAAACTTTTCAGAATGTAGGCTTTTTGGCCCTGGAATTCATGTGTAATGGTAGCCATTTAAAGATCTATAAGGCTCTGTTCCTTGCTCATTGGACT
>80850 NS=111 contig=separate
CTGTGAGACTTTCTTTGTTCCTGTGTACTGTGATTAGAAGAGCCATCCCTGGGCAGAACCTCTTGAAGGGTGATGTCAGTGTGTCTTGGACCCATGATGGATCTGTGACCACCCTTCGAAGGGCATTCAAAGCAGTCCTTNNNNNNNNNNCTAGGTTATCTTCTAAAAGCAACAGGTGAAAAAAAAACCCACATAGTTGAAGGTAGTTGGTTCAGCTTTGCTTCATTCATGAGGACATCTGTTTTAGGAAGAAACGACAGCCAGTTAGTGCTCATGCCATCAGAACATAAGACT
>80851 NS=43 contig=separate
AAATGTTATTTTATCAAATGTCTAGAAGCATTATTTCTCAACACATTTCTGTTATTTTTGGATTATAAAATGTTAATCACAAGGAAGGAAGAGACTGGACTTCTAGGCCTCTTTCATTGAACTTCGTAAGCCAAGGCAAGNNNNNNNNNNGTTAAGATACATGAATTACAGTGAATTCTTTTCAAATGTTGAGGCTCTTCACATGATTTCTGCTTTTTAAAAACCAGTGTTCAAGTTTGGATTCTGGCACACAATATATTATTTTTCATTCACACGAGGAAAAGACATGTGACT
>80852 NS=125 contig=overlapped:6
ATATGTTAGTGAATTCATCACAACCCAAAACACAGGGCATGGTATTTTCAAAATCATAAAGGTTGAGAAGAACCAACAGTCTCAACAACATGACATCTTCCAACTTCCATGGGAGTTACTTGAGAGAAAAGCAACGAATATGTAAAATGACATAAAATAAAGAACAAGTAAAATTCTTACTCTAATTGGTTGGAATTGGGAAATCAGGATCCTCAGATCACGACTGTAATCAACAAGGTGAAAAGCTGTAGCTCTCATAGCAGTCTAGAACATAGGACT
>80853 NS=28 contig=separate
AGATGAGCCCAGTTCTAGATAGGGCAGGGCCAGCAGGCTTTCGTCAGCACTCCCCCATCAGACACCAACCTGTTCATCAGCTGCCCGGAGCCTCCCTGCTCCAGGATGCACACCTTAGGACAGGTGGTCCTAAGATAAGTNNNNNNNNNNGGCCCATCTCTCCATGTCCTTACCTCCAGCAGCCTGGGGTAAGTAGATACCCTAATCCTTCAGGGATCCCCACTCAGCCAAACCAAGGTACAGGACTTCCATGCAGAGACGAATTTCAGGGGCAAGCAGTGTGGCACAGGACT
>80854 NS=125 contig=separate
AGATGTAAAAAAGAAGGCAAGTCAGGCTAGTAGTATGGCTTTCACTGGCAACTTCGTTGAACAGGATTCTTACTTTGGACTACTTAGACTCTAAAACTATGAGAAGATAAGTAATTTTATTCAAGCCACTCTGTCTATTAGTACNNNNNNTTAACTAAAGCAGGATTCATGTACTACCGCACTATCCCAAAAAGTGTCTAACTCCATTTTGCTGCAGACTCTCAGAGGACACCTAAGCTACTGCATGTGCCATGCCATCAGAGGCCACATGTGCCTATCTGAGATCACAGGACT
>80855 NS=53 contig=separate
CTGTGATCCTGGCACTCTGGGCAGGAAGCGAAGAAAGGAAAACAATGTCTAAGTCTTTCCTCCTGTAAGCCTTACTAAGTGTCGTCAAGCGTGATATTACTCCTGCAGAGACAGAGATATTGACGCCCTTGAGCCAGAAGNNNNNNNNNNACTCCGTTGAAAGCCCACACAGTCAGCCCAGCTGTGCACAGCCGAGGCAGGAGGAGCTCAGGCACTCGCCTCGGGGAGGTGAGGCGGAGGCAGGTAGAGCAGGGCACCTGACACCTTCCCCGGCCTCTGAGCCCACATGGGACT
>80856 NS=124 contig=separate
GGATGTTTGCTAGCAGCTGTCACTTCAGACCCCGAAGCCAGTCAGAGGCAACAGGTGTCTGAGCACAGATAGGGTTCCTAAGGAGCCACTGTGTATGAGGAACAGAGCCCACACAGGGTCATCCTAGCAGGTCTCACCTACATCCTTCANGAGCACCAGTTCCAAAGGCGAGTCTGCAGAAGAGAGGGCTGTGGCCAGGGTTGGAGAGGTGGCACAAGAGGTCCTCAGACGAAAGCACAGCCTCCTTCACCCTCGGGACTTTCGGAGCCGCTTCTTCCTGGCACTCATCAGACT
>80857 NS=121 contig=separate
GCATGTGCCCAATGTCCTCAGGAATCTAGTCCCTTCTACAAGGTAACAGAACGTTCTAGCAGGCCTAGTCTCCTAACTGTGCTGTTACCACACTCCACTCCCTTCCCAGACTGAAATGAACTGGGATATGCCCAGGACCCNNNNNNNNNNCAGGACCCCACAACACCCTCAGCCTGTAGTGAAGATCTTTACCACAGCAACAGCTTCACTGGCCAAGATGTCCTTTATGTCTAGCACACTGTAGTAGGCCACATTGGTCAAGAGGTAGATGATGGTGACAATGGGCATGGGACT
>80858 NS=95 contig=overlapped:27
ATATGTGATAATGTTGTCTAATTCCCTAGGGATGGAAAAGACTAACCTTCTAACAGCTCCTAAAGGTACCTGGTTTGTGTGTACCACGGGTCTTTCCCACTGTCTCTCTGTGAGTCATTTCACAAAGAAGCAAAAGCCTGAACTATATGTACTTACTCGTTCTCTTACTATGAAGAGACAGGAGGGTGAGCTCACATGAGCCTTTACCCCACTCATGTCCTCAGAGGACCTTGACCGTGGTGCCTGAGTTCATAGGACT
>80859 NS=60 contig=separate
CAATGTCCCATGGTTGTCACACGCCAGTTGGATTTGCCAGGTGTGGTGACAATGTCACATGGTTTACAGAAGTATAAAACAATTTCACCCTACACATATGACTGTCACTGATAAGTTTTTATTATGTCACAGGAATTTATTTACAAAATTATCTGTGCTGGAAAGTTTTATGGCAGCTTGAAACAAGCTGGAATTATTTCAGAAGAGGCACCGCAGTTGAGGAAACATCCTCAGCAGACCGGCCTGTGGGCAAGCACCTGGTACAAGTCTTGATGGATGTTGATTTCATATGACT
>80860 NS=103 contig=overlapped:21
GGGTGCTGGGAATTGAACTCTGGACCTCTGGAAGAACAGCCAGTGCTCTTAAAGTGAGGGAGATTTCCCAGAAAGATAGAAGCCTATGAGGTGGGACTGAAGAGCCGCAGCTGTAGTAGCTTGGCATCATTCACCTTAGAACTGGGGAGAAGGGGCCTATTTGGGCATCCAAAGGCCTCTGTGGGCCATGAGCAACAGAATATAATGAGCTTTACCCTAAAGCGGTCTGTTCCCTTAATAAAATTCAGGAGAAGCATGGGACT
>80861 NS=115 contig=separate
GGGTGGTGGGAATCAAACCCTAGTCTTCTGCAAGAGCAGTGCTCTTAACCCCTGAGTCATCTCTCAAGCTCCTAGTTTGTTATTAATAGGAGCTGTAAATAGATTGTGTCCTCTACATCAACAAATGAATATGTCTTGCANNNNNNNNNNTTGCAGTACTTTTAACATGTGAAGCCATATTTTATCTCGTTATTGGAATGTCTACTGTGGTTCCCAGTGAACGATGTGAACCAAAGGAAAACGGAGTTTGTTCTTGTGTGAGGCGGTGTGGCTGCACTGCTCACTCACTCGACT
>80862 NS=111 contig=overlapped:12
TGGTGACGGGTTCTGTATCAGGAAGTATACTAACACATATTGGATCACCTGTTTGGGGCAAATTACACAGCATATTCAACAGCTCAATAAAGCTGTTAAAATCAATTGCAATAAAACAAAAGACCTGAGTATAAATTAATTCCCTTACCTCACCAAAAACTGCCTCCAATCCCCTCCTTCTGTCTGTCCCTGAGTGAGGAAGATGCTCGCTTGAGGCAGCCACACGTATCTATAGGGACGGGTCTAACCGTCTGTTCCATACTCACTTGACT
>80863 NS=98 contig=separate
TCATGGGGGCTCTTCCTAGATATCCTGTTGTTTCCCGGTATCATGGAGATCCTACAGTTTTGGGTCTGCAGAACTTTCCCCTTCACTCATTTCAGCAGTTCATTGAAGGGGTAGATGTCGAGTTGTGCCAACTCAAAACCNNNNNNNNNNCTTGGCAACTTTCTTGGTCAGCTTACCAGGTCTCCCACACCTACATCATCAGGGTCAGCTCTACAGCATGTGAAACACTCTCTCCTGAGTGTTACAGCCAGTGAAGAGTATGGCCAACTTTGCACAGTCCTCAGACATCTGACT
>80864 NS=114 contig=overlapped:18
AGGTGGCAGCTGGCTGTCCCTGAGGTTTCTAGGCCTGCTCCTGGGAAACTGCCTGCCAGTTGCTGTGTCCATTTGCTCAGCTGGCCATGTGGAGGCAACAGCGGGAATGAAGAGACGCTTGATTTGTGAGGTAGCAAGTGCAGCGACCATCCAGAGGAGCCTCCCATTTGTCACGTCCAAATAAGCAGGTGTCATTCTTCCTGAAAGAACCCTAAATCATGGGCTATCTTCACATCTCTCTTCTGCCTGATCCATGACATCGGACT
>80865 NS=25 contig=separate
GCATGGTTCTCAAGTTAAATTAAATACCGTTTGGCAGCTCCCATATGTTCTGCACTATCCTTCCCCCAGCTCATTTTCAGGCAGAACAGATTGTAGGTAAAGGGTTATTTATTTATTTATTTTGCTTGGTTGGTGTCCAGNNNNNNNNNNTTTCTCTTTTCCTAATCTGCAGAGTACAAAGCTAAACAGATATAACTCAGTATTAAGCTGAAATATGCTCTAATGATAATCTCTGAAAAACATATTTGGAGTAACCTTATATACACTGTGTAGGTTGTATATATGCATGTGACT
>80866 NS=118 contig=overlapped:12
CCATGTAACTTCTCAGGACAGGCTTTCTGACCAGTGTTCCTCAGGATCTGAATCTCTTCCCTGTGCAGCCTTGGCTTGTTTGTGACTTCCTCGTCCTGCTTGGTCTGACTCAACTTCAGCAGAAATCCTGCTGAGCTGCCTTCGTGGGAGTTCCCACCACTCTTGAGAGCAGCGGTCTTCAGCCATCCCAATTCTGCGACCCTTTAATACTGTTCCTTATGTTGTGGTGATCCCCAACCATAAAACTGCTTTCATTGCTACTTCATAAGACT
>80867 NS=130 contig=separate
CCATGTCACCAGAGCACAAGCGAGAAGATAGAAGACTCTCTGTGGCCCTTCAGGTCCAGGAAGTCTAAGACACGGACCACTGTGGTCCCTTTGGGAATAGGCTGCCATGCCTACTTTGCACTCATCACTTCGGGAAATTTNNNNNNNNNNTTTCCACTCAACAAGGTTAAGGTTAAGTGGAAGATTTTGGCAGAGGTTTGCTGGTTCCATGGCAGGCCAAAAATATACATAAGCTTGGACTGGCCAGTTGGAGTACTGAATCTGATGCTGGCATTCTAGGCTACACATGGGACT
>80868 NS=51 contig=separate
GAATGAAATTACATTTTTCTTACTTCATCCTCCTAGCTCAGTTTGATGGGAATTCCACATTCACTGGCAATAAATTTAAGATGGGGCTTACCCTCCTGTCTTATCTATCAGAACATACCATTTACCATGCTTTTTAATTTNNNNNNNNNNATAAACAAGTTTAAACTCTTATGAGCAGTATTAAGAGCTTCCTTCTCCCCTCACGTTTCATGCACAGACTGGAGGTTCTGCCCTTGCTATCACAGGCTGATGGCAACCCAAGGACCTTGACTTGGTGAGCTCTGGCATGCGACT
>80869 NS=99 contig=overlapped:96
ATGTGCACACACATACACACATGTACACCACGTGCACAAAGTGTGACAACTCATGTGCAGTTACCACTTCCCTGCTTCAGAGCTAGCACAGGGAGCACTGTATTTTGCATGAGGGATGTGACTACAGTGAGCTTGGAAAGGTAGATTTTGTATGACGGATGCATGTCTTCACGTATGCTCACTTGACT
>80870 NS=133 contig=overlapped:22
TGATGAACGTGAGCCATTTGGCCGTGGGCAGTTGATAGCTGAACCCCGTGCACTGTGGCTGCCGTCATCACTCAGGGTTGGCTTTTGTTCTTGCCTGACACTGTTGCAGTGGCTCTCCTTGCCCTGTCCCTCACGGCATGCACCTCCTGTCACCTGGGGGTGCTTGCCTCTTCCCGCAAGTTCTTGCAGGGAAACCTCTCGAGTTTTCTTTTTGACCCTTGGGTAAATGAGGTGTGTAGGTGATAGCTGCTCAGCACTCGACT
>80871 NS=95 contig=overlapped:103
TCATGCTGCCTGGAGTTCCCACTCCAATCGTGTCTCCCAAAGAGATCTCATAGCATCCCATCCCATACAGTCTCTTTGAAACCTGTTGAAAGACAAACTGCTGGTAAGACAGTAGAAGCGAGAAGACACCAACCCTGTGCCTCCCAAGTAATCGTCATCTGGAGTTAAAAACCACACGACT
>80872 NS=117 contig=separate
GTGTGATGTATATGTGTGAATGCATGTTACATGTTATGAGATATGATTATGCCATGAAACATATCTGGTATAAGGAACTTTATTTGGGGTAAAGGAAAGAAGAGGAGTTAAGGCCTCCAGGAGGAGAGGTAGAGATGGGTNNNNNNNNNNTGTAGACAGGCAGACAGACAGACAAGGACAGAGAGAGAAAATATGGGGACAGAGGGAAGCTGGAAAACACACACGCACATACAGAGAGAGAGACCGAGAGCTGGGATGGGTCCTTTTATCCCCACACACCTCGTGCACAGGACT
>80873 NS=118 contig=separate
TCATGGTGTTTCTTCCCTGCAATAGAACAGTAAGACAGAAGTTGGTACCAGGGAGTACAGTATTGCTGTAGCAGGTCTGACCATGCTGCTTATTGGCAGAGTTTTGACTTTGGGAATTTGGATTAGGAAAACATCTGGACNNNNNNNNNNGACACTTTAAGTGGGAGTTAATTGGTCAAACCAGTAGGAGCATAGAAGTCAATGGTGCTAAGAGCAATGTAGATTAAGATGGCCCAGCTCATGTCGCATAGAGGAATGTTAGTAGCTTAGAGATAGTTCTTGTGACATTTGACT
>80874 NS=123 contig=overlapped:106
ACATGAGTCTATACACACACAATGAACAGGCTCATCGTATGATTTAAGGCTTTTATAAACTATGTGGGTTTGCCATTAGGTCTATATTTCCTGGCTGGTTCCTAACTTCAAGACATTCGGCTTTTCATTTGTGCTCATTCCCTTGGATTCTGTGGCACAGCGTAAATCTCATAGGACT
>80875 NS=80 contig=overlapped:113
GAGTGGGAGAACTGGCTCAGCCACTCCCTGGCTCTGCAGCACTTGGGAGAGTCATGCTGCACCTTGCTTAGATGGTAGAGCTGACCTGAGGAAATGAGAGCTGGCTTTTCCACTCGCCTACTATGGCTTTGGGTGAGCTAGCTGGGACAGTGCTGACGGGTTCACCCGACT
>80876 NS=102 contig=separate
ATGTGGTATGCTTATATACATGCAAGTAAAATACTCTTATCACTCATCTATGCAAAAGATAAAAATAGCTCCCTCAAAAAGAAGAAGAAGAAGAAGAAGAAGAAGAAGAAGAAGAAGAAGAAGAAGAAGAAGAGGTCACACACACCGAATCTNNNNNNNNNNTGTGATTTCGAGGCCATCCTGGTCTACAAAGCCAAATCTACTCAGGGAAACCTTGTCTTGAAAAGTGAAACAAAACAACAAAACAAACAAACAAGACCATAAATCAATTGTGGTGAAACATGCCTGTAAATGGAGCATCAGACT
>80877 NS=114 contig=separate
CAGTGAAGAAACAGATAGCCCTAATATGTGATGTGGGGTTGCAGGCTGGTGGCGGGGAGGTTTCCAGCTTCCTCATCCAGACTGCTTCCCTTATAAGCAGCTATCCAGGGCCGGCGCCAGCCCTGGGGCAGTTTCACTGTNNNNNNNNNNACTGTCCATAGTGCAGGAAGAAGACAGATGAAGCTTCTCCGTGGGGCTTTGGGGTGCAATTAACAGAACAGAAGCCAGGCTGCAAGGGAATCGTGTGAGATGAAAAAGAGGCACTCAGCCAGGTCTCCACACGCTCACCTGACT
>80878 NS=126 contig=separate
GTATGTTGAAATGTGCAAAACAACCACTAGCAAAGAACATGAATGTAAAAATAGTGATGAAAACTCAAGATGTAATTCCTCTTTACCTTTACACCAAATTGTAAACTTAAGTGACATGGACAAATGATTCATCAGTGTAATNNNNNNNNNNTGCAGTAAAGCTTTCATATGTGCCAATTATCTTTGCAGGTGTAAAAAGAGTCATTCTGGAGAGAACCCCTCTGAAGATATTCAATTTGGTGAAGTCTTTGTACATCACAGTAGTCCTCCCACATATAAAAGAAAGCATATGACT
>80879 NS=49 contig=overlapped:72
GAGTGGGAGATGTATCCCTGCTTCTTGTCAACTGCAACATTCTGGAAAGCAGGCCCTGCATCTTGCCTTTGCCAAACACTAGAACTAGCCCTTTTGCAGGTGCGGCAGGTAAGTCAGCACCAAGGGTGTGATATGGAAGAGATGGCCTTGTCCCTTGTAAGCTGGGGCATTGGATGAGCTAGGTGGGGCAGTAATGGAGAACTCACTGGACT
>80880 NS=117 contig=overlapped:100
GAGTGTTGAAGTCATCTCTAAATCTCTCAGGCCCCTCCCAATGGAGTGTGGAGCCACCTCAGTAAGCCCCACCTCTTAAGCATCTTGTGGATCTGATTTTATCATGATCTACCATTGCAGCAATTTCCCAGAATCCAATTTTGCTGCTTCAGATTTGACCCTAGAAATCAATCATCATCTGACT
>80881 NS=105 contig=overlapped:17
TGATGATCCAGTTAGGGATCTCTGGAGGTAGAGCACGCAGGAGCTGGGTCAGCTAGGTATCTCTGTGACATTTCATGGCTACCATGAGACAATACCCAGGTTTTATAAGTGGCCACAAAAGCCAGTATTTTATCATACAGGAGGAAGAACTCCATCACAGGTGGGGCTTATGCTGCGGGGTCTTCCCAAGGACAGCCCCTTGGCCATAATTCCATCTGGAGATGAGTGGGCTCCAGCCTACTGACTCTCTCTTGGAGAAACATTGGACT
>80882 NS=57 contig=separate
TAGTGGGGCATAGTGAGGTGTTCTAATAGGTGTAAGCTTCTCAGTTACTGTCCCCAAAGGGCTCACCGTCAGATTGGAAAGCTGTTAGAGTGGTTTCCGACCCCAGTGGCCCATTAGAGTCAGCTGGGAGCTTTAAAAATNNNNNNNNNNAATTAAGTAGGAATGTCTAGGGGTAAAGGCCTGTCATTGACATTTTTTAAAGCTTCCTAGCTGATTTTAATATTAAGCCACTGTCATAAACTACTGCATTACGTGCCTAGAGAAAGCATGGTTAATTGCGAGACTCATTAGACT
>80883 NS=130 contig=overlapped:23
TGATGTTTCTTCTTCATCTATATCCTGTCCTAGTCCATCTGGTGATGTAATATCTGTTAGTCTAGTTTGAGATGCTAGTCATCAAACAGCCTTTCATATGCTAAGCAATGCTTAGCACTGAGCTATACATACATCAGGCCCTCGTTTATCTTGTTTTTCTTTTCCTTGTTCTTACTGTGCATGCCCGCAGGCTAACCCCAAACTCACAACCATTCATTCTGTACCCCCTGAGTGCTGGGATGACACTGTAGAGCATGAGACT
>80884 NS=123 contig=separate
AAATGGCTCTGAAGGGTTTGAACACGTCTGCACAGTCTAGCTCCTACTTACCACTCTTAGTCTCACATCTCAGCTGAGAGGCCAGTTCTTCCAGGAAGTCCTACCTGACTGCAGCGTCTGGGAAAATGATTATTTATTCANNNNNNNNNNACAAACCACTGCTTCCCAGAACATCAGTACTTACTCAACTCCATCTCCCACTATGAGGATTCCTTTGCTCTATCATTTAGTCTCTAAGTCAATTCCATGGCACGTTAGAAAGAAATCAAACAGAACAACAGAACTCATATGACT
>80885 NS=112 contig=overlapped:120
GGGTGTAGTCTTTGAATCCATGGACGGCAGTGAGCTGTGCTACTCTCAACAGGTCAGTGAAAGTCACTGGCTCCCCTCTTCTTTCCTAGCTGACAAGTTGGGCGGCCATGGAGATAAGGGTTAATGTAGGCAGAGTGCCTAGCACCAAGCCAACTCATGGGACT
>80886 NS=111 contig=separate
ATGTGGGAATCAGGAACCACAGGGAAATGGAGTGAGTGGCAATAGAGCCAACGCAGAATCCTGGGAATCAAACTCCAGAGACAAGACTAAAAGGGGCAGATCTAACTTCATTATCCATTGTAACAGCCTGTAAATGACTGAAAGCCCAATCTCAAATACCATCAATTTGTTTGGTACAACTATAAGGAAATGTGGTAGTTGAGTGAGGAGGCAAGGTCACCTTAGGAGATTCATAAAGAAGGGGGAAGCAGTCATTGCCCTTGGCTTGAATCCATTTTGACACTTCACTAGACT
>80887 NS=126 contig=separate
GAATGGCCATCACATGTCTCCAGAGACTGTCAGACATCCTCTGGGAGTGAAAGGCAAGATTATTCTCAGTTGGGAAACATCACTCTGAGGCCATACAATAATATTCTTTATTGAAAGGTAACAAGGCATTGCTAAGTTCAATTACTACCCCCCGGCAGGCAGAGAATCCCCATGATCTGGCCTTGAATTGAGATTAAAGCAACAGGAGCTTTGCATGGTGCTTTCAGCAATCCTTGGTCAGCTGCTCTATAACAGATAAGCCTCAAGCTCTTGGTTCCTTAGTTACACAGGACT
>80888 NS=61 contig=separate
CAGTGAGAATAAAACACACTGGAAAAATGTAGTGACTGGAGCCTTCATACATAGTTAATAGAATACACTCTAGAAAACTACTGGGCCATTTCTTAAATTTCAACACATACTCAACATGTTATTCAGTATTATTTCATTCCNNNNNNNNNNTTACAGGAATGTTTAGAAACAACATTCTAATAAACAAAACAAACCACTGCTAGCTGCAATGGATGGCTGTACACTGACAAGTTCCAGCAAGGACAAAATAAGAGCAGCCTGGAAGCAGGGTAGGGACTGAACACCCACACGACT
>80889 NS=135 contig=separate
CAGTGTCGCCAGGCTTTTACTGTGGTGAGGATTTACAGCGAGATTCCTGCCTCCTGGGAGTGGAAAACAAATGCTGCCAAGGCTGAGGCTGCATCCTCCTCTTGTTTCTCAGCGCTGAATGGTGTGGGCTGGCTAGATGTTNNNNNNNNNNGCTAGATGTTTGTCAGATCTGCTTAGTTCAGGGAGAAGGAGAGTCAAACAGGACAAAGCAGGAAATGGTTTCCTTGAAAGAGAGACCAGTTTTCCTTTAGCCAGTAGTGCAGAAATATGAGCTTCAGGCCCTTTTCATTCGACT
>80890 NS=91 contig=separate
TCATGAAACCAGGAGAAAGGCAGCAGGAGTCTGTTTCAACATGTTGGCTGGAGGAATGTAGACACAGCACTGGCCTTTCAGCATTTATTATCTCTGAGTGTTTCAAGTTTGATAGCCAAGGTCCCCTGCCTCATGGTCTANNNNNNNNNNGCGGCAGGTTAGACAAGGCTGATGAGGATGTACCTGTAGTAAGATAGCCAGCAACTCCAGGTCCTGCAAGAGAGAACGGAAAGCAGGCATTTCTACGTCAGTCAGTGGGCACAGGATCCGGCACCCGGTACAGACCACTTGACT
>80891 NS=94 contig=overlapped:87
ACATGTGTGGAGATGCAGAGGCCAGTAACAGATGTCAAGCATCTTCCTCTATTGATCTCCACCTAGTCCCTTGAGATAGTCACTCATTGACTGGTGTCTGGGCTACACTGGCTGTCCAGCAAGCTCTTTCGATCCACTTGCTTCTAAGTTCAAATGCTGGGGTTCTAGCACAGGCAGGCACGCCCAGTTTTTCATGTGACT
>80892 NS=127 contig=overlapped:10
ACGTGTTAGGCCAAGTGAGCTCAAGATCATGTCCGGCGTGCAGCTTCTCCCTGCCGCAGACTCCCATCAGGCATCAGTGGACTGCGCAGAGGTGCTTGCTCCTACCTCCTATTTAGCATTTTTACCATCACTGCTTCCCTCAGGCTCCTGAGCAGACATCTCTTGTGCTTTTCTGTTGTTTTGAATCATCACTTTTCAGAACTTGTAAAATCAGACAGAAGTTTGGGGAGCCACCTCCCACATTTCACTCAGGCCTGCCTAGATGCATGGGACT
>80893 NS=126 contig=separate
TCATGATGAAACTCAACCATTTCACAAAAAAACTGTGACTGTTCATCCTTTCTGTAGCAGCGGTGATAAACGAATATCCAAGTGAAGGAGCAACATGGCCAGCTCAGCTTAGTGACAGCAACAGGCCTGAAGACGCCCCTTNNNNNNNNNCAGGTGGAATGCTTTAATACCCGAGGTGATAACCAGAGACTGAAAAACAAAACAGAAGCCCACTAGAGAAGACACTACGAGCAAGTACAAACGTAGGGGACAACAGAACCGAGAAACCAGCCAGGCCAGGTGGCACACCCGACT
>80894 NS=104 contig=overlapped:27
GGGTGCACAGCTCCGTCTGTGCTAGAGAGCTGGGCACACAGCCCCTCTCCGTGCTGGCGCTGGCACCTGGAGCCCAGTTCAGTGAAGGCGGCTTGTGCCCGCTAGTCTGCGAGAGTTTTTCCATGGGAAAACTGAGTGACCTGAGACCAATTCCATTACTTTCCTTCCCCGTGGGTTTTTCTTGTGACTGGGACTCCCAGTCTCTGGTGTTTTTGTGCCCACCATTCAGCCTGGGAAGGTGATGGGGACATGCGACT
>80895 NS=128 contig=overlapped:11
GTGTGCACTTGGGAGGCTAAGTTAGGAGAGTGGGCAAGTTCTGTACTAGCCTGGATTAAAGAAAGAGTTTGCAGCCAACCTGGACTACACAGCAAGGCCTCTCAAGAAAAATAAAATGTAGCATAAAATCAACCAAACCCTGGGCTGCTTAGATGGCTCAGTGGGTCAAGGCATTTGCTGCCATGCCTGACAACCTCAGTTCAATGCCCAGAACCACATGGTAGAGGGAGAAAAATGACTTCCCTTGAGTTGTCTTCTAACCTTCATGTGACT
>80896 NS=78 contig=overlapped:97
ACATGTGCTCGTCTTCCTATATTCTCTTTATTTCTTTACAAGAGTGTATGCATGTATAAACACACATGCATAAACATCTGTGTCTCATATTTCTGAAAGCAGATACATACACGCAGCTTGTCCTACATAAGAAGTCTATAAAGGAGGCTCACACTATTAGAGGCACTATTTAGGGAATCATAAGACT
>80897 NS=123 contig=separate
GTGTGCAGACCTGATGCTGTGCCTTTTTCTGCACGTGTGGTGTGTGCTATGTGTGTTTTAGGTGTATGTGAACGTAGTGTGCGTGTGCTTTGGATATAGACATATATGTTACATATGTCTCTGTATGTGGTGTGTCTATGTGTTANNNNNNNCGTGTGTGTGTTGTTGGCATTGTGTATGTATTGAACCTGTGGTGGGAATGTGGGTTTTGCACGCTGTGAGCGGTGTGTCATATGGTGGTGTACAGGTATTTATTGTGTGCATTGTTGTATGTTGTTGGCATTGTACATATGACT
>80898 NS=103 contig=overlapped:80
CTATGACAGCTGTGACATGGAGTCGGTCCAAGATGCTTAGTGACCAGAATTTTTTTTATCAGAGTTGGAGCTAAAAATACATCATACATAGCATTAAGCTTTTCCCTGAATGCATTGTTGTTTGATTACCTGCTGTTCTATATCATCTCACACCACTTACATAAAGACTCATGTGGAGTCCAAGCCTGCCATTAGCATCAGACT
>80899 NS=91 contig=separate
ACATGAACCACCAAGGAATAAAATTAACAAGTCCATAATGCTTGTGATGTCAGACTCTAAAGGTAAGTTAAAACCTTATTAGGCTTCAGGTTAAAATCAGCTAGGTTTTAAACACAGAAATCAAGTAGATTATTGTTCATNNNNNNNNNNGGTTTTACATTGAGAGGAATAATTACCACTAGAGTCATGTTTTGTATAGTAATTTTCTATTTGGAGTATGGTCTCCTTAGGACTAGGGTCTGCCTTTACGTGTCTGAAGCACTACAGGCGCAAATTTATGGTGTACATTAGACT
>80900 NS=119 contig=overlapped:12
TTGTGAAAGGGAGGCTTGCGTTGTAGGTCAGGGGAGGTTCCTGCTGAGAAAACTCAGGCATAATGGAAATCAGCTGCTGCCGCTGGGGCGCAGATGCCCTCCGAAATTGGTCAGTAGAAATTAACTAGGGAGAAATGTGATCCCCGAAGAAAACAGCAATTAAACACAAATGCAAGTAGGAGCGTGTTAAACACAGAAATAAAATACAACCCCCCTCTCCAACAACCAAAACCCGCTAGCCAATAAGGAAGCCTGAAACTAGGCATCAGACT
>80901 NS=95 contig=separate
TGATGAGTGGTTTTCAGTCAACGGCTGCTGTTGTCCTCATCCCTCAGGCCTAGCCAACATGCAGGAGGACAGTTTTCTCTGAGCAGAAAGTTCCATGCAATGGATCCAGTGTTACATTCTCCTGAATTATTTGCTGAGAGNNNNNNNNNNAGGCTTTATGTGTGGGAAGTTTGGTTTCCTGGTGGTGAAACCTTTACAAAATTGGCTTAGCGTGAGGTATTAGGTCCCCGAGGGTGCTGCTTTCCATTTGCTGTGATGTCGGTCTCATGGTATGAGGAATATATGCACATGACT
>80902 NS=76 contig=separate
ACGTGTGTAGGCTCTGGTTTTTAGACTATTTGGTTCCACAAGCCTCTGCCTCCCTTCCATACCTCCAACCTAGGTAGAGAGAAAGAAGCCTAGAAAGCAAAGGGGATGTAGAGCTGTTTAGACTTAGTTCCAGCTGGTTAGGNNNNNNNNNNTCCAGTTCTTTGGGAAAAACCCCAATCTCAATGGTCAGGATGTCTAGCAGTACAGCAAACAGCAAAGGCATCGGGGTAGACAAGCAGGCTTTTTCCTCCTCCATCTGTCTCCCTGAAGCCCTCTCTCTTGTCTCCCATATGACT
>80903 NS=64 contig=overlapped:115
AGATGTCAAAGGGAGGTAGCAAATAAATTGCTGAAGGAAAAAAATATCTGGCCTGGTAAAGGGGGAACAGGTAAGTGGTTAAGAACAAAAATACAGGAAAGAACTAAAATGAGGCAACGAGAGCAGAACTGGACAAGGGTGAGCCAGGCCAAGACCCACACACAGGACT
>80904 NS=111 contig=overlapped:91
TCGTGCAGCTCAACTTCACTTCTATAAGGCGCTAAGTGGCACCCCATCAGCGCCTCTGGCTCTGGGCAGAAGACTGGGACCCGAGCAGAAAGACTCAGCATCTTATCTGGTGAGCCAAGTGTACCTGCTGGGGTTCAATGCACATACTCGATGTCTTAGTTACTTTCCTATTCCAGTGGTAAAACACCAGACT
>80905 NS=73 contig=separate
ACATGCCATGGTCTGCGTGCATCACACACACACACAATATAATTTTAAGTTTACCGTTTAAAACGTGTCACAATCATTCATGATTTTCAGTTGTTCAACATTTATCCTACATGTGTTTCTATGAGCCATAGTTTCTGAAAAGNNNNNNNNNNTGTCCTCAAAGACTGATTGAATGATTAGAACTCGTTAGAACTGCAGTGACGTGGGGAGGTTGGAATGTTGTGGGTCTAGAGCCTAATTATAATTTATCTTAGGTTAGCTTTATCCTCCCATAGACATTCCTTGCCCATCTGACT
>80906 NS=135 contig=overlapped:16
AGGTGTTTAAGAAGAAATTTACCTACAGTGGAACTGTGATGGAACATCCAAGGATGAAGAAGTTATTCAGCTACAGGGTGACCAGCACAAGAACATATACCAGTTCCTGACAGGGGCTGTACTGAATAAGAACCATCAACTAGCTAACAATTTGTCAGTTGTGAAGCTTAAATGACGCTTTCCTTGAAATGGGTGAAAACTTTCCTTCTGTCCTCAGTTTCTGGTTTAAAAACCTCACAGCCTGGATAACATAACCAGTACACATGACT
>80907 NS=120 contig=separate
GTGTGTTCAGGTGAGCCCGCCCAGCTCCTCGGCTGCTTCCTCGTCCCACTCCCAGTGGTGTTTAGACAGAGTCTCCCACGGAACCTAGAGCTTGGCTCGTTCAGGCCACAGCCTTCCATGGATCTGCAGTGGCCCCTCCCCNNNNNNNNNGTGCGGGGCCTCAGCCATACCTGGCTGTGCCGACTCTGACACGCACGCTGGAGGTACCAACGGCACCAAGGGCCTTGTCTCAGACTCCCCTCCTCCCCCTACGACACTCCGAGTTCGTGATCCCCACTTGGAGGACACACGACT
>80908 NS=122 contig=separate
TTGTGGCCCAGGAGAAGTCGGGGGTTTCCCCTGAAGAGGCTGTGTTTGCGCCTGCTGAAATAAGACTAACTCAACAGATTAACAGGAGCAAAGGCTGCTCGACATTATTTACACCCACAGGCACCTGGGCTACAGAAGGCNNNNNNNNNNAGAAGTTTGAATGCATTCCTCAGACGGGAAGTAGAAGTAAGGCTTGCGGGGCATTGAAGGGTAGTGGATTACTTGAGGGAAAAGAGTGGACCCAAAGTCAGATGTAGATGTGGTGGCATACACTTATAATCCCAACATCCGACT
>80909 NS=126 contig=overlapped:13
ACATGCTGCTAATTCATCACTCTGTTAAAAATCTAGCCCAGCTTACAACCCGGACTAATGAACATAAAACAAGGATGCCATGGTTCTGAGAGACATCGAGAGTCATCAAGCCAGAGAGCTGTGATGTATGAGACAACTCATGCCCTTGTGTCATTTGTCTACATAATATGCTTCTGAAGATGATGTGTAAGGCCAGGGTTCTAACAATGTGAAAGTTATATAACTGAGATGGTGCTTCCAGGCCACTGCCCACTTATTCATTCATATGACT
>80910 NS=87 contig=overlapped:16
TGATGGGTGTAAGGTGAAATCTCAGGGTCTTTTTGATTTGCCTACCACAGAGGGCCTCTGAAAGGCTCTACCCTGCAGAGTATCAAGGCAGATGCTGAGACTCATAGCCAAACTTTGGGTAGAGTGCAGGGAATCTTATAAAAAAAGTGGGAGATAGTAAGACCAGGAGAGGACAGGAGCTTCACAAGGACAGCAACAAATCCAAAATGTATGGGCACAAGGGTCTTTTCTGAGACTGATACTCCAGCCAAGGACCACTCATGGGACT
>80911 NS=109 contig=separate
GTGTGACCAGAACCTCTGTGAAGGGAGAGGCGTAGAGGGGGTGGCAGGAACTTGGTCTGAAAAAGATATCAAGAGCTAAGGAAGACAAATATTACTTAGGTACTGGGATTCGTATCTTAAGGGCAGAGGTGTCTCCTGGTGCCNNNNNNNCAAGAAAACAGCATGTACTTCACTCCCTGTCAGCACTGATTTACTCACTAAGATCCCTGCAAACTCTGATGGGTGTTTATCATGTTTGTTCACAAGTGAATTTCTTGCATTTAACAGAGAGCCCCACAATATGATCACCTGACT
>80912 NS=125 contig=overlapped:11
GTGTGTTGATAGACACCTAAGGTGTTCCATTCTCTTGGTAATATGTAAATGCAGTAATCAACATGGATGTACATGTTTCTCTGTGGCAGGGTGCAGAGAAAGATGGAGGTTCTCATGAGGGAGGGTTAGCTGCTCCCAGGACACCAGAATATAGAGACAGAATTGGCTAGGAGGGGCAGGAAAGACTTCCGAGGAGGCAAAATTAGACCAGATCATGAACCAAAAGAACAAAAAATGGAGACCATTCTAGGCTGGGGCAATTATCACTTGACT
>80913 NS=117 contig=separate
AGATGCTTCAGCTGCAGTCCACGTTGCTGCTTGCCCTGCTAGGAGACTGAGAGTTCTGGGCAGTGGTGCTGCCTTCGGGTTCCAAGCAAAAGGGTGAAGCCCTGCAAGCCTCAGCCTTGGTGCAGCTGCTGGGAGCTCTCNNNNNNNNNNTGCCCCAGGATGCCCTTCCCAGCCACAGTAGCACCCTGACTCTGGACAACAGCAGAACATCCAAGAGCGGTCTCAGCAATGATCCAATACTCATGGTGCTTCAGAACCCAGAAACCTTGAACCAGACCAACAACTCATTGGACT
>80914 NS=55 contig=overlapped:125
TGGTGGTAGCTTCATCGCAGGGGGCCCAGGAAGGGAGTGGAGCGAATGTTGAGGCAAAGACAGTCTTCCCCGCTCTGCCACAGACTAATCGCCAAAATCTCCGGGTGCTTAGATCTGTGTCCTGAGCAGGATTCCAGGATGGATTCGTGTCATCCACATGGGACT
>80915 NS=87 contig=separate
GGGTGAGTGGCTGAACCATGTGCCTTGGGTCTAATGCAAACAATGTGAATGACTGGGCATTAACTAGAGATCACAGAGAGGGCTCTCTGCCACTGTCTTCTGGCCGGGTGGCGTTGCATAAGAGAAGAATTGAGAGGCAANNNNNNNNNNCAAGAGAAGGAAGCTGTTTTTGAGAAATTGACTAGGACCAGAGTTAGCTCCATTTCTCTGTAGCTTGTTTCTTCCTTTTCTCTTGGTAAAGGGACAGTTGAGTAACTGTGTTAAGCTTGTAGTGTGTTCACCTGGCATCTGACT
>80916 NS=90 contig=overlapped:68
TCATGAGATCCCATCAAGACTGAAACTATTTTGCATAGCAACAACGAATGATGCTTAAACAGAAAGGTGTGACCTGCACCAGGCTGACCCTTGCTACTCTCACTCATTTCTGAGATTCCTGCTCTGTTTCTTTGGCCTTCTGGTCTTTTCTGGGAGGCCTGAACTTATTGCAAATATATTCCACAGCTGGTCCCTACTCCGTGACAACATGGGACT
>80917 NS=124 contig=separate
GTGTGCCTGTCTGAGAGAACTGAGACCATAACCTCCATGCAAGGATTTGCATATGATTGTTGGCCGTTTCAGTGTTGTTCATGACACCAGAAGAGCGGTTGCCGCCCGCGTGTCCGTAACTGATGCTACATGATGAAAGGTNNNNNNNNNAGCAGATGCATGCCTCTGCTACTTAGCCGCCCTAAGAAACAAAGCACTGCCACGTGTTAGAACACAGATGAGTCCCGAAAACAGCTCTGCAAGTGAGATTCGTCAGCTTCGGAAGCCACCCAGCGTGCCCGATTCCATGTGACT
>80918 NS=105 contig=overlapped:87
TAATGACATGAAATCACCTGATTTATGACCATGGAATTATCTTTTATTTATCTAGACGTTGTAAACATTTCTAATAGTTTCATGGGGTTCAGAGCACAGCTGTATTTGTCTTGCTAAATTTGTTGCCAAACACTATTCTTGTCAAAACATTTACCATACATGTACGCGTATGTTTGTGTGCCTGAGTGCACGTGACT
>80919 NS=123 contig=overlapped:109
GGATGTAGTTTTTCAGGGGGTGGGGATGCTATGGATTGCCAGGTTGATCCAGGTTGGATGGCATGTGTCACTGAACAAATGAGCCTCCCCTTTCTCTTGGAAGGTGTGAATCACTGCTGCTTCAGTGTCCAGAGACCACCATCACAGAACTGAGCCTGTGCCGCATCACAGGACT
>80920 NS=119 contig=overlapped:8
AAGTGGCTAATGTAAGTCTGTCCAAGAGAGACAGCTCTGCCTTGTGAGTTCTGACATCACCCTTCTGAGCTGGCTGGGCTAAGGAGCTGACTTGGATACGGTCATACCCCTACAGCAACAAGCACCTTACTGTGAAGCCCAAAGAGTATTTTTAGCAAACCTTGACCGAACAATATTTCATAACGCTGGATGTATGGATAACATTTATAATCCAAGTTGCTTTGAGTGAGCCGAATACCACAAGTGAAGAAGTGGGGAGCAACTACCCACTGGACT
>80921 NS=127 contig=overlapped:26
ATGTGTGACTCTGTTCCTATGTGAATACGAGTGAAGGTATGTAGAGGTCAGAAGACAACCTCAGGTGCCATTCCTTACATTGCACCTGGCTTGAGGCAGGCCTCTCCTTCACTGATGCTGCCCCATGAGCATCTGGGGCTTCTCCTGTCTCTACCTCCCACCTTGCCTCAGGAGAGCTGGGTGGGATTACAGATGCATGCTACCGAGTCCAGCTTTCTATAGAGATTCCTGGATCTGAGGCTAAATCCTCACACGACT
>80922 NS=122 contig=separate
GCATGTGTTGCGCATGTGAGTAAAGGCCAGAAGTCCATTTTAGGTCTTTTCTTTCAGTCACTCTCCACCTCGTTTTCGAGACAGGACATTTCACTATACCTGAAGCTCGCTGATTTAGCCAGATTGTCTAATCAGCAGATTCTGGAANNNTCCTCCTGTTGCTGCCTCCCTGACACTGGGTTTATAAATGTGTGCCACTACATCTGGCTTTTTTATGTGGGGGTTGGGGATCTGAACTCAGGTCCTCATGGCTGTCACTTAGCCAGCTGAAGCATCACTCAGACACATCTGACT
>80923 NS=114 contig=overlapped:9
GTATGCTCGAGAGCCTTATTTTATTTGCAATTATCTTGTGGTTTTAACCTCAGTTTAGAACTTACAAGGTGGTTCAATTGTCTCTTAAATGATAATGCTTTTGAGAATTTCAGTGCCAAAGAAGGCTCTGACTCCAATGCTCACATGAATAGCCCTCGGGTAATGTATACAAACGTGTTTGGTAAGGGCTATAAGGTTTTGTAGGAAGCTAGAAACAGCACAGGGTGGAGGAGAGCCCCCTCGTGTCTTCTGGTGCCAATACTTGTCATTTGACT
>80924 NS=108 contig=separate
CAATGAACTAAAAGAACAGTGGCTGTGTTCTGGAAGACACTAAGTTACTCATGGCACTGAGTGTTGCTTGTCTGGCACTTAGCCTCTGTGTCAGATCAGTTACAAAAAGAGATCTACCAGCCATATATTTTGTTAAAGCANNNNNNNNNNGAGTAAAAAGTTACATCCTTTTCCAGACTTCAGTGAGCTGGGAATAGAAAAACACAGGTCTGCATGTGGTTACAGGAAGCTGGCTCAGCACAAGGCGTTTCCCCTTCCTTTGTGCTCTTTTCTTATCACCTGGAACACTGGACT
>80925 NS=79 contig=overlapped:3
GAGTGAAGACCAGAACTCAATATTAGGTATGTATTACCTGCCTAGGTATATTGGCGTATCTTTCTGTGCCCACCAGCACTGGAGTTACAGGTGTGCATGGCACATGCCAAGAGCTACAAGAGGTAGAGGGTGGTTCTAAGGCCTCAGACTTCTGTCTACTAGAACTACGAGGGACTTTATTGTTTTTTCACCTGGCTTCTGACAATTTTTGTACTAGCCAGAAAACAGGCATTCTTTCTTTCTAGAAAGTAAACAGGAGGCCCCTGTATGTCAACACTGGACT
>80926 NS=115 contig=overlapped:18
TTGTGGAGGGTGTGTTCCCTAGGGAAAATGAATCTTTTGTAGGGCTCTGTGCTGTTTTGTTAAATCTGACCCCAGCTTTTCTTTATGGATGTGTGAAGCTGGGAGGACACTCTCTTGGGGATGACTCACATCCTGCTTTGGTAAAGTGATAGGATGTTTTAAAGAGCACACGACCATTGCTGAATTTGGCCAGAAATGAATTTACTCTTCATTGCTCTTTCAACTTCAGCAAGTTAGTTGTGTTCGGATATGAGCTCCATGGGACT
>80927 NS=96 contig=overlapped:123
TCATGGCCTACCTCTTTTCTGTAGCCCCGGATGTATAGGCCTGAGCCCTGTCAAGGCCACTACCTGATCTCTAGCCTATCCTGCCGTCCTGGCTCAGCTCTCAGCCGGGTGTGCTGTGCTTCTGTGCTCTCTGGAATGGCGTTCACTTGCTGCACAGGACT
>80928 NS=125 contig=overlapped:8
GTGTGTCTCCCTCTGACGTTTTGCATGTCCCGAGGCCCGCAGCCCAGCTGGCTAGACCCCTGCTGGCCATTGGCCTCTGCCCTTAGGACAGTGCAGGATGCTGCGAGTGACACTGTCTTCCTTGTTAGCAGTCTGCGCAGCCCCGCGAGCCAGCACGTAACTGTTGACAAAGAGCTGTAACACATGGTGAAAACTCTGACCTGTGCTCAAGGGTCTTTCCAGTCATCTGTTCTTTAGGATCTGACTTCCTCTCCCGGAGTCCTAGATCACACGACT
>80929 NS=102 contig=overlapped:96
AAATGGTAACTTGTAATTCTTAATTCTTCTGTTTTCTTTTTTTCCTAGAGAAATACTAATGTTGAGATGTTACAACCCAACTGGTGTTAACCTTACACTCTTGGAGAAGGGCATCTTTCATTTTCAGAGTGTGGCCCTCAGGACTTCACTGGACATTCAAGTATGAAAGGTGACCTTCACATACGACT
>80930 NS=119 contig=separate
TGATGTTTGGGCCAGCCTGGGCTATGTTCCTGAGACCGTGTTTCCAAAGTACAAAACCAAGTATCAGTCAAGCAATCAAGCAATAAACGTTCAAACCGAAAAGACACATATGCATATATACAATGGGATCATAGTTGAGATGAGTGCTTTTGTTTTTTTTAAACTTGTTTTCCAGTTCAACAATCTAGTATCAGCATCTCTGGGTGGGGCACTCATAGCCTATTTTAAAACAATAGTTAAAGGCAGGAGTTGTCTACATTACAAGTAATACACAAAGTGTTATGACATTAGACT
>80931 NS=83 contig=separate
TAATGTGCGCCGCAATTTGCACATTATAGAGAGCACTCTACACGCAGTGTTAACCGCGTGGCCTGAGTGACAACCTGCGCAACTGAAGATACAGAAAGAGAAAAACCCTCTGCTATCTTTCTCTAAATGGATGTATTCGGNNNNNNNNNNCCAGTGGGTTAGTGTTAATCACCACTGTAGGCACCAATAATTTCCCCATATGTGGAATTTGATAAGTTAGAGCGCCCACTTCAATTCAAGAAGATTCCAGCTGACTATCCAGTTATCGCTATGGACAGCTTCAAGCACATGACT
>80932 NS=116 contig=separate
GCGTGATGGACAGTGTATTGTAAGGGCTCCGGATACCTAAATCATGAGAAGTCCAGTCTGTCAGTGAGTTGGCTACACAGCATTAAGATTTATGCTTTGGACCCTCACCCAGACATCACAGGTGGGGGTGTAAATTGGAGNNNNNNNNNNGAGTGACTCTTCCGAAGGGCAATTTTGCAGCCTGGATCAAAACAGCTTTTGAAATCTGAATAGCTTTCACCTTAGCTTCCTTTTGAAAGAATTTGTTTCAAGAGTGACTATAAATACATCTACCGTGTATTCATTCATTGGACT
>80933 NS=113 contig=overlapped:14
TTGTGAGGTCTTCTTGAGTAATTGGTGTCATTATCACTGATGATTTTTCTTCTTCTGAAATTTACTGTCTCCAATAAGAGTAGTATAAGTACTTCTGTTTACTAAATTAATATCAGCATTCTTCTTCCCTCTTTTTCTCCTCTCTATCCTTATCTATTTCATCTCTATTTCTATCTCACTATATAATTCAGGATAGCTCCAAATCTTCTGTCTAGGCCACTACTTGCAGTCTTCCTGCTTCATCCTCCTGCCCACTGGTGTCACAGGACT
>80934 NS=117 contig=separate
AAATGGAAATTTTCCTATACTGTTTTTATGAGAGACTTTTCTGGGATCATTCCAGATCTTAGCCTGATGGTGTACTTACCAGAAATTTTCAAAATAATTTACTATCATGTAAACTTCAAATTCAGTCTACAGGGCAACAANNNNNNNNNNAAAAGCAGACTCAAAATCAAGCAAAATTAAGTTCCTAAAAGAAGGTATTAAGGATATTGCTGAATAGGTAAGAATGCTTGCTCTACAAGTATGAGGACTGAGTTCAAATTCCCAGTACCTATGCAAAAAGCTGGACATGGGACT
>80935 NS=124 contig=separate
ATGTGCACACTGCTGACATTTTTTATCATCTACCAGTCATCTACGTACTTCCTGTCTATCTCAGTCATCCATTGCCTATAATCAATCTATCATCGACTATGTATCTATCATTTATCAGTCCATCAACTATCTATCGTCTANNNNNNNNNNTATCATTTATATATCTATTCATTCATCTCTATCATCTACCACCTATCAGTCTATCAACTATCGATCATCATTTATCAGTCTATTTGACATCACCTATATATCTATCATCTATTTAGTACCCATCATATGTATCATCATATGACT
>80936 NS=48 contig=overlapped:67
TTGTGGGCACTGGGTCAAGACCTCTGGGGACTGACCCAGTTTTCCCTACACATTTAAATACAGTAGAACTTGTGACCTGTGACCTTTACAATAAGAATGAATTCTATTGGCTGATTAACAGCTCAGGCCTAGGGCCCAGAGAAGAATCTGTGGTAAGTATAAAGATAGATTCTGTTGGTGGAGGATGCAGAGAATGTGGGGCCTCTTTCATAGGACT
>80937 NS=58 contig=overlapped:62
ATGTGAGGCACAGCATGTGTGTCGAGGTCAGAGGACAATCCTCACCTTCCACGTGATCTTGAGAAGGGTTTTTCTGTTTGCTGCTGTGTACACCAGGCTAATCGGCCCCCCAGCTTCTGCAGCTTCTCCTGGCTCTGCCTCCCGTGTCACCATAGAAGAAATGGGACAATGCCTAGCTCTGCCTGAGGTTCTTTACCTGAGCACAGATACTCACATTTGACT
>80938 NS=123 contig=separate
CTGTGAGGGTGATTCTGAAGTAGATTAGCTGAGGGGGAAGACCCAATCCTATGAGCTGAGGTCCTAGGCTGAATGAAAGGCAGAAGAGTGAGCTGAGGGGCAGCGTTCACTGTTCTCTGCTGTCTTCTATAGACACAGTGTGACTGACNNCATTGCCTCATACTCCTGCTGACACAAGTACATCTGCTCTCTCTGCCACACTTTCCCTGCTGCGATGGTCTAGGCCCCCGACTGTGAGCAAAAATGAACTCTTTCTCCCTTAAGTTGTGTTTGCCAGGCATTTTTCACAGGACT
>80939 NS=87 contig=overlapped:58
GTGTGGGAGCTGTGGGGTGGATACAGACTGGGATTGAACTTGTCAGCATCAATAATGCACAGTGTGTGGAGACGCTTGGGGCAGCAGCTTGCAGACATGAGGTTGACAAGTGAAGATGGAGGGGTCCAGCTGGGCCAGAAGTCCCACGGGCCAGAGCCTAGGCTTGCTGGTAGACAGCTCAGTCAATATGGAGATGACTTCCATATGTAGGGACAGGCACTGGACT
>80940 NS=90 contig=overlapped:14
TTGTGATGACTTGAATCAGTTTTATGTGTATGCTCTGTTACACCTGACTAGCCCATCCTGAGCACTGTAGGCAGATGTCCTTTGCCGCCATGACTGCAGGACCTATTAGGGTATGGCATACAAACAGACAAATAATGGAGATTTTTGAGTGAATGAAGAAGCTTGAACTAGGTCCTCCCATTTTCCTAACTTACCAAGTAAAACACACGCAGAAAATAGAATAACAGAATACTACATGTGATGTCCTGAAGACCAGCTATACATTCGACT
>80941 NS=105 contig=separate
AAGTGGGAGCACTCTCAGAAGCTCTGCCCGGGGAACAGAACAGCCTCGTGACCAGCATGGCTGGCTGGCCTCAAGCAGTGCAACACTACCTGGACAGGCCTGGCTACCTCCCCGCAGACCACCAGCGGCAGTGAGGTAGACCCNNNNNNNTGAGCCGCAACCGGCTGCTGCTCCAGTGAGTAAAGCATTCACGGCCCTGATCCATGGCCGCCTCACGCTCCGGTTAAACTCCCTGGGCCTTTGTACAGTCACATGCGCTGTGGTCTCCAGGGGTTTCAGTTCCCGCATCAGACT
>80942 NS=81 contig=overlapped:13
ATGTGTGTTTGCATGGCTACATGTGTGTAGGTACATGTGGAGATCAGAGGATTATACCAGATGTCTTCCAAAAGACAGTCTCCACTTCATATGCTGAGGCAGGGTCTCTCCCTTGAACCCAGGACTCCCTGATTTTGCTAGAATAGCTAGAGAGCTTGCTCTGGGGTTGCTGTGTCACGGCTCTCCAGAGCACAGGGATCGCAGGTGGGCTGCCGTACCCACCAGCTTTTACGTAGGTGCTGACAATCTGAGCTCCAGCCGTCACGCGACT
>80943 NS=108 contig=separate
TTGTGGCCCAATAGCTGTCAGAACAATTTAAATGTGAGGAATTATTCATTACTTGTGGCCTTTCTAGGCGGACATTTCATGTGCCTGGCATCCCTAATACCCCAGGATTTCTACTGCAGCATAGAGCTCACTCTTATAATNNNNNNNNNNATTCCGATTCTGGGTCTGTACAAGGGATCTGACCTGCTATGCATTGTGTGGCTCCCAGGAGCTTCCTTTGAAAGTGATCCAAGTCTCCGTGATGCCAAAACTCTTGTGTTTTGCATGTGTGCAAACCCAGCATTTCACGGGACT
>80944 NS=114 contig=overlapped:12
CTATGGAATGGAGGCACTGAGGCCTTTGCCATGATGACCATGTCATCAACATACGGTCATTCAGGACTTCACTGGATCCCTACACTGAGAAGAGGTTGGGTTCCGAGGACACAGACATCATCAGTACGTTGGCGCTTTGAAGGACTCACCTTGTCCCCAGTTCTCCCTATCTCGCTCTTTCTCTGCTTCCTGCCTGCTGTGATGTGAGTGGCTCTGGTCCTTCCCGCCTTTCTGCCAACGTGATGTCCCACCTCAGCACAGGCCCACAGGACT
>80945 NS=87 contig=overlapped:29
ACATGTCTCCAAGTAAAAGCCCAGACCAAGGACATTGGCCTGGCCTTTGGCGGTAACAAAGCCCTGCTGCTACAGGGCCACAAACCCAAATGTGGCCCTCTTATGGTGGCACAGGCCAGGACCCCCACCATGGTCCCTGGTGGTGTGCCCAGCTACTCACATCAGGCTGTTCCTCACTGCTCTCAAGTCTCCTTTTCTGCCTCTCTTCACTGTGCACACATCCTGTTTCTCTTTCTCTTCCATATCCACACGACT
>80946 NS=49 contig=separate
GTGTGACCCACTGAGTTTTCTGGGGCGACTAACAGGAAGACACAAAGGCAGCTGAGTCACAGAAAAGCCCACCCCAGCGTGGGCAAGGACTACAGACTCTAGAAATCCCCGTGCAATTTGCAGGCAGCTCAGCCAAGCCAGAGAGGCTCTTGTTCCATACCCACGGGGAGGAGCCTTAGGAACTTGCAGCTTTCTGAGCTCCCTGACTCAGAGGAGTTTCCATTCTTCCTCCAAGAGGGAAGACATGGCTGTACCACACCCTACAACAAGAATACGGTCCCGGCCTCACATGACT
>80947 NS=87 contig=overlapped:96
TTATGCCCAGCTTCCACAGAGAACTTCTGAGAAAGCAGGTTGGAGGCGCGGTGGTCGGAGCCCATTGTTAGCACATGTCCCCAGCTCTTTACTTCCCCTGCTTCTTTTCCAATTCAGCCTTAGGCATCTTTGAGTCTATCTCTCGGTACTCTGTACTCTGTATCTCTGTACTCTGTCGCCACTGGACT
>80948 NS=51 contig=separate
GAGTGGAGAGCTGGCTTTGCCCCTTACTGGTGCAGCATTGGATGAGCTGAGCAGGGCTGGAATGCTTGCCCTGCCGGTGTGGGTGCAGGAGAGCTGGATGACCAGCTCGGACGGAGACCTCTCAGGCCCAGGGTCTGATCNNNNNNNNNNGGCTGGTCCCGCAGATCCAGAACTGTAGGATCTCCAATACACAGAGCAAGAACATCGTATCTGAGAGGAGTCCCAGGGAGGATTCAGTATAGATAGTGTAGCAGAAGCCAGAGGCCTCTAACCAGACCAATGACTCATTGGACT
>80949 NS=125 contig=overlapped:96
CGGTGTGAGGGTTGGTGCTCCATTGAGTCTGCTTTGTGGGCTTGTTACGGGGCGTCTCTGAGTCAGGAGGGAAACGCCACTCAAGCACAGCTCTGCTTGCCATCTCCCTGACAACCTCAGTTCCCTTCCAGCCTGGCTCGGCACACAGCAGGTTTGAGGGGATGCACGTAGCTCGTGCTCACTGGACT
>80950 NS=121 contig=separate
AAATGTCTAACTATGTCCCTTGCATGGAATGAGAGTAATCAAATATTGTCAAGATTAGTTGATAACCCGACTAGTATTATCTCAAGTCTGCAAAGCAAAAGTCTTTAAAATTCACGATACAAATGTTAGATTATACATATNNNNNNNNNNCAGACTGAGCAGTGTATGACCACAATAAAGCAGTCAGTCAGCAGAAAGACATCGTAGTTAAGAAAAGAACATTCCATGCAGAAGTGAGTAGAGAGACAGGAGAGAGGTGGCTTTCCTGTGGGAGTTTCTGTTAAGCATTGGACT
>80951 NS=119 contig=overlapped:13
CCATGGGATTTATTTCTTACCTGATGGCTTCTTTCCCATGGAATTCTGGAGACACTGGTTCAAAGGAGTCATTCAGTGAAGGATCGGGATCTGTTTCATTCTCAAGGACCACAACGATTAGCTCCTCTGTGTTGACACCAATGAGATGACTTCAGGAAAAACAATGGAGAATGCTGATGCCCATACTTACCTACATAACAGGAGGCAAGTAAGCATCAGGTCAGTCACCAGCTACTTCAGGGATTGCCTTCCATTTTGATCAGCACACGACT
>80952 NS=111 contig=separate
TAGTGCCTGCTTCAATACACTATCTCTGCATACAATCTGCTATATAGACTATAGGCATTAAATGACTAAAACCATTAAGTGGTTACCGTGGATAGAGCTCAATGTCAAGGCTTCCCATGGCCTACATACCTTACTTAATCTTTCCCACAAGTGAGTCAGACAATTACTGACATGGCCACAAGTTTTATAGGTGAGAAGACTGAAAACCTGAAAGGAAAGGTAGCTTTGCTGAAAGACATATCATAGTTACTAAATGACAGAGCAAGGATCTAAACTCAAGAAGCCCATTGGACT
>80953 NS=75 contig=overlapped:102
TTGTGACCTGTTGAAATAAACTGACTTTGGATAAACAATGTGTTTAAAAACCACAGTGTTCATCCTTGAAGCTATGTTCTTAACAGTACTTTCTGTGAAGTGGGTGAGCCTACAGCAATATCTGTTCCCTGTCATTGATGCTGGGGGTTTAGTGAGAGCCTTAGAGTAAGTGTCATCTGACT
>80954 NS=106 contig=overlapped:8
CTATGGGTCCCAGCAGAGCCCTGCTCTTCCTCTCTGTTCTTCGCCATCTCCGTTCTGTCTCCCTCTGCTTAGAAATCAGCTCAGGTCCACCTCCAAACACTTTGTTCTCTCAGACAGATCCCCTGGCTTCTACTCGGCTCATGTTCCCTGGGCACGCACTGGAGACCAAGGCCTCCATCCTCCACCCCTACTCTTTGAGGGGGCAGGATCCTGTGCCGAGCCAGCATGGGCGCTGTGCCCACGGGAGACAGGCCTAAAGCAGCAGGCCTCACCGGACT
>80955 NS=96 contig=separate
CCATGAGATCTACAGGGAGCTCCTATTGTCGCTTACACTGGCCTAGAACTCGTGCTTCTGCCTTAGCCGCCTATGCTGCACTCTTTACTCATTTTTACCTCCTTTTTGTCTCAGCTGTATGTGATCCTGTTCTTTTCTAANNNNNNNNNNCTATGGGTGCTCTTGATTCCATTTCTTTAGTTTCAGTTTTTAAAACAGTAGTATGGATACTATGTATCCATGCTATTCTCAAAGCCATGGCGATCTTTCTGCCTCAGCTTCCTGAACACTGAAATTACATGAGTGCACCAGACT
>80956 NS=114 contig=overlapped:12
TGATGCCGATATTTTCAGATGCTATTCTTTAACCTTTGTTATCTTTCTAAACTTTTGTTTTTCCTCACAATGAAACTCCACAGTGCTGCAGATAGGATCCCTGTTGGTATACATGCTTTCTCAGCACCGACCTGTGCTGAACTGTGCAAGCACACGACAGCAGTATTTCCAAACTGACCTGGATGATTTATGAGACTATGTCATAATAGACGTTCTGTTCTCTTTCTTGATGATCCTATAATGTGGTTGGCAGGAATACCAAAACATATGACT
>80957 NS=113 contig=overlapped:17
GTGTGTTAACTTTGTACTTAACTTGGGTTCAAAGTAAGGGGTCCCTGCCATGAGAATTAGTGTCAGATGTTTCCCTGTGGAATGCTGGTCCACAGTGATCAGCGCTGATTTTTACCTTACAGGAAGATTCTAACCCTTTCATCTTTCAGTGTGGCTTTTCACACACAGAGAACACATGTGGCAAGTAAAGTGCTCTTACTGCACTGCTCTAAGTTTTGTGGCACCAGCTGTGAGGGGAGGCTACAGTCAGATCTCAGCCACAAGACT
>80958 NS=116 contig=separate
AAATGTTATAAATGTGTGTGTACATGCAGTGCACATACGGAAATCAAAGAACAACGTCACAGAGTCAGTTCTCTCCTTTCACTTTTACCTGGTTCAGGGAAAATGAACTTGGGTTAACAGGCTTATGCGGCAAGTGGCTTNNNNNNNNNNCCTGAAATGACGACTTCTACAGTGATGAGGAGGCCAGGAAGCTGAAGAACATTTAAGCAAAGCACAAACCAAACCCTAAGGGTCAGCAGTAGTGAAGTAAGGTAGAGAAACAGCTTTGCCGAGGCCCCGAGGCAACATCAGACT
>80959 NS=111 contig=overlapped:6
AAGTGTAAGGGTTCCTCCTCGGAAACACACATACTCATAAATAAAACCGTCTTAGCCTAGCCAAGAGAAAGACATGCAGAGTAAATAAGAAAACAAGCGCTGAGAGCTGAGACCCTGCGAGCGACCAACAGGGCCTGTTTGGCCCTGCTCTGGCCTGACTGCTGGTTCTTAGCACTGGCTAGCAAGCCACCAGCCCGCCTCCCCACAGGACCAGGCTGAAAAACTGGATCTGGGCAGGAAAGAAAGCAGAGCTCCTACGTAGAGCAGAGCACAGGACT
>80960 NS=112 contig=overlapped:18
TTGTGACTTTTCCCTTATGCTCCCCACCACACATATTTCTTAGTCCACTCGATCATGTGCATCTTCAAAGACAATGTATAGTGTTATGAGCTCAAAGAAGCTTGGACAGGGACACAACTTGTGTGGGCGCTGAAAATTGGTTAACAATTCTGTGCCCCAGCTTACAATGAGAACACTAACAATACTTGATGGGATTATCAATAGTAAATATTGGAAATGACAGTAGCTGCCTCATTAATTGTTGAAGTTGAGTTTGTCACTGGACT
>80961 NS=112 contig=overlapped:17
TAATGACACAGGACAGCTAAGCCTGCAAGTTATCTCATACTCAGAGCGTCAGTGACCATGATGAACTCCCCCGTTTCAAGATGGCTATGACAATAATCCACGTTTTTACGCAGACTAAATAGTGCCTAAAGAGGAAGTGGTGACTTCAAGCCACATGTGAGTCTTTCATCGGGGCGACAGTGAGTCCTCCTCCAGAAATATCCTCTTTATAACTAGCGGTTGCTCCACAAAAACTTCTCATTGGTCAACAGTGGATCACATGAGACT
>80962 NS=123 contig=overlapped:103
GAGTGAGAGCAAACGCGTTCAAGCAACTTTGCGCAAACAAAAATTTACCGAGGGAAGACGAATAGTGTTTGTTTCTAGCAAAGAAAGCCCTCACTACAAAATGCTCTGAGATGACACAAAAAGACTATTACAAGCCTTCAAAATTTACCACGCACACACAGGATATACATCACATATGACT
>80963 NS=102 contig=separate
AGATGGCATAACAGGACACATTAATAATACAAGAAGGAATTGTGATGGCATAGTGCATCACTATAATTGTGAGAGAAAGGTAGTGACTCAATAGTGCACAGACATTGAATAATAAGACACAGTGACAGCAAACTAAGACANNNNNNNNNNGTGCTACAATAGGGAACAGGAATGGCACGACAAGCAACAAGAGGGCATATGAGGACCATGTAACAACAAAAATAAGGCCCTGTGATATCTCAACAGGGTGTATTGGTGGAATACACCAATGTATGGTGCCAGAGGCACAGGACT
>80964 NS=123 contig=separate
CAGTGAACAGCCCATGGAAGCCTCTAAATGCACGAACTCTCCATTTTGCTAAACTTCGTACATTTTCTGTGGCTCGGATTTTCTTTACATGTCTAACCAGTGTACTTCTACCTTCTCCTCTCTTTGAAAAGAAAGTAGACNNNNNNNNNNCTCAGAGGCCAGTAGAGATAAAGGAAAGAGCAGCCTATGCCTCGGCCTGGATCTAGTGTCTAATTTTCACGCCTCTAATGACCTTGGCCTCATACCTCAGCAGTTCTTGGATCTGCTCCTATTGTCCATGCAAATCACTGGACT
>80965 NS=112 contig=separate
TCGTGCAAATGCGAAAGAGGATTGTAACAGGACCTCCTGGTCCCCAGGGGCGCATTAACAACTACTGCTCCTTTGCCTGCAGGGTGCCCAAAGTGATAAATGGCATTTTGGCAATGTTCAGAACAAAAATAACACTGGCTTCNNNNNNNNCATTATCTTTCCAGTTTAACGTTTTTCATCCTGAGGATTTCTTACACTTTGGGGCCAACTGATGTCTGGCTGCCAACAGGCAGTAACCAGAGACAAAACGGTGAAACAAAAAGGGGAAACAAACCTACAGGAAGCCACCTGACT
>80966 NS=59 contig=separate
TAGTGTTCCTCTACAGGTGTTATTTGTGAGCACGAGAGCCTTGGACAAACAGTCAACAGGTTAAGTCCTGCTGGAAAGAGCGTAAAGGTTGGTTCAGGATGTACAAGACTTCAAACAGCAAGGTTGGGAGCAGACATGTANNNNNNNNNNACAGCTCTGTCCTCCGCACATCTTACTGAAGTCCATCTGAAGGACAACAGGCCAGATCACCAGAGCCAGTGACAGGTCAGTCATAACCGACAGGCTGTGCCTGGCACAGGTCGGCCTCCTTTTCTTCTTGTGATCCACATGACT
>80967 NS=97 contig=separate
TGGTGTGACACTGTTTTTATCTTGTTGTTTATCTAGAGACTCTGAATGCAGGTTGAAGTAAAGACACTTAACAGTACGTTCTAGTTTTAATATTAATGTATCCAATTTCATATTCACTGTCAGTTTAGAAAAGTTTCTACNNNNNNNNNNAGAACAATTTAATTGGATTCCCTGAAGGCATCTGTTAAGATAATTGTGAGTGTTTCCTTCCCTGGGGTTTTGGTTCTGATGGAGTGACTTTATGTAAAAATTGTTCTTTCATTTCTAGCGCTTTGATTATGTTTTCATCAGACT
>80968 NS=116 contig=overlapped:18
AGGTGGCCAGCGCATCACAAGCTTTTCCATGACCAAGAGTTAACGCTGTCACAAACAGGATACGCTCTGAACCGGGTGAGGAGGCCACACATAGCGCTGAATTAGCACATATTGTCCACCATGACGGCAGGGCACAGGACAGAGTCTTTGTGTAGACAGTATTGGGCTTTGATGCTGGTTATAAAGTAGTGTGTATTCTTCACTGACAAGAAATCCCTGCTGTTAACATGTCAGCTTATGAATTCTCAAACGTAATTCATATGACT
>80969 NS=58 contig=overlapped:83
AAATGCCTAGTGGCACAGACTTGTTATCCCAGAGCTGGGGAGTGAGAGGCAGAAGTATTCTGGGAGCTGCAACCAATCTCGCCTAATTGGTGAGCTCCAGACTGAGACACCCTGTCTCAGAGGAGGGAGCAGTGTTCTGAGGATGATGTCCAAGTCTGTCCTCTGATTTAGATCTATGTGTACATGTATACACACATGCGACT
>80970 NS=83 contig=overlapped:18
AGATGGCAACAACATGTCGCCACTCAACAGGCTGACTGAGCTCACAACCTGAGGTGCAGCAAGCTTGGCAAGCAACTGCAAGCCTGCAGCTAAGACACAAGGAACATGACAGCAATATCAGATGTTCAAAACAGAGAGGCACATACAACATAGATGAACACTAAGGGCACTTTGCAAATGGGATAAGCCAATCACATAAAAATCACTAGGAAATTCCCTTACACAGGGGCATACAGCAGACAAAGTCAGAGAAGAGAGCACAGGACT
>80971 NS=121 contig=overlapped:29
GGGTGTTCCAGACCTAGGCAGCAGGGCCAGTGCCAGCCCGAGCTGCAGTTTGGTCAAGGGCAGTCTGCCTTCCTGAGACCCTGTCGCAAAACTGTGAAAACAACAACGCAAGTCCCAGCTGGGTTGGTGTGACGGCAGCTGTTTGGAGGTAGTGGGTGGGGAAGGGAGAAAGCTGGTTAGAGGAAGCTGAGTGGCTATCAGAGGATGGCGTGGGCAATAACCTCCTCAGATGTCAAGAGTGGCCAGCACAAGACT
>80972 NS=120 contig=overlapped:18
CAGTGGAGCCATCATGCTGAAAACAGAGAGCAGGCCCTGAAAGATGAACACACCTTGTTGTTCATCATTCTTGTCTGAAGTGTGGATTTCTGGAGTGTGTGCTCTGGGGTCTACTGGCATATCTCTGCTGTGACCAACGCATAGGTGCCAAGGACAATTAACAGCTCTATGGTGGAGAAGCCATTAACGCTGAAAGAGAGCTTGCCTTCCAGAGACTTTAATTTAGCGCGACACCAACAGGAGTGTTTGTATGTGCTCATCAGACT
>80973 NS=103 contig=separate
TAGTGGCCTCCACTGTCTCTTTTCTCTCACTTGGCAGCATGCTGGACAGTATCTCTGCTGTCGGGCTGCCCAGGGTGGAAAACCTCCGATGATTCAGTGGTACAGGACAGTAGTAGAACAATTTACTGACAGCCATCAATGTAATCTAGTTGAGGCGTTTGTAGTCTTGGACATGCTCAGGAATGTAATTAGAAAAATGGAAGTTTAAACCAGGCAAAAAGAATTAAATTAACTACCAGCAAACACAATAAACAGAATCAAATGTTTTGTCTTGGCACATGCTCACACAGGACT
>80974 NS=120 contig=overlapped:17
GTGTGGAAGCTAGAGTCGACTTCAGGTTTTGCTCCTCATTACTTTCCACTTTGAGTGCATTGTTTTGCTTTGCTTTTACAGCTTGTAGTTGGTTGGTTTGGTTTGGTGTGGTTTGGTTTGGTTTTTAAGTCAGAGTCTCCCTGGCCTGAAGCTTGTGACTACGGAAGGCTGTCTGGCCAACAAGCCTGGATCCACCTGACTTGGCCTTTCCAGCACTGGGATTACAGCACATGCTCAGCCCTTATGTGGGGGTTAGGTTAGAGCTTGAACTTGCATCTGACT
>80975 NS=104 contig=overlapped:25
TAATGGCCCTTCATGGCTCCAGCCTATTGTTGAGCCAGGACCCTGCCACTTGATGGTGCAACTTCTGGTTTGTGACAAGGTATACTGGAGTGGCACACCAAGTCAGGATGTGATGTGATTTGCCCCAAGGAAGAGGGACTTTGTGGAGCACCCTTCTCTGCCTTGCTCTACAAAGGTGAACCGATTCAATTTGATGAGTCCTAGAGCATGCAAATTCCACCCAATTTCAAAAAAAGATGAAGGGGCCAGGCATAGGACT
>80976 NS=58 contig=separate
GAGTGGCAAAGGCAGACAGTTCTCTGAGTTCGAGGCCAGCCTGGTCTACAGAGAGAGTTCCAGGACAGCCAGAGCTACACAGAGAAACCATGTCCTGAAAAACCAAACCAACAAAAACAAACTCTATGAGTCTACAAATGAAAACCTAAAATGATGCCTGGTGGAAATGGAAACCAGACACACTGAACTCAACAATTATTACTTGAGCACCCAAGCTGGGCTTTACAGCAAATGCTGAGTCTAAGAGCCAGAAGCAGAGAGAATGAACTGCCTTCGTGACACAAGCACTTGACT
>80977 NS=115 contig=overlapped:13
AGGTGAAGGCATGCAGGCTCAGTTTTAGAATCGCCATGTAGACAAAAAACAATGGAATAAGAGTAGCAACGGAGATGAATGAAGTGGAACCAAGGCCCCACCTGAGCACCTAGGGTTAATTGCTTTTTTAGGGTAGCCATCAGTAAAAACCAAAAAGAACTCCAACCCCCACTTCACACCATGTACAAAAGCTACCTTGAAGTAAATCATAGGTCTTTTTGATTGTAGGTGTCTGTGTGTGGGGTTTGTGGGCATGTGGTTTCATGTGACT
>80978 NS=126 contig=overlapped:21
ATGTGTTATATTGGTTCTGAAAAATTCTGAGCCTTAATCCCTTGTGATACTGTCTCCTGATCCTTCTTCCTTTTCTGCTCTCCTCTGAGACTGCTCTCTAAGTAAGGAACAGTCTTGCCATTTCCAGGCCCCTTACTTTTGTGAATCTGTGTCCTTCATCTCTTTGTGGCTTTATTTCACTTGATGTTTTTGTCTTAGTTATCTCTCAGCTAACTGATCTGTCTAGAGTTATGTTGCCTTCCTTTAAACCTTTCCATTGGACT
>80979 NS=28 contig=overlapped:62
GGGTGGTGCTCAGGGAGCGGGTCGACTTCTTCACGATGTGGTATTCCTGAAAGCCAGCACAAGCAAGATCATTTACCCCGCTGTGGGCTCTGACATGCAAAGAGAGTTTGAAAACCCTCAGCTGTCTTTAGTGTTGGTCACTTCCCACCGGCCCATCTGTGGTCCACTGGCTTAAAGAAAGTTTACTCTAAATATGAATGGAGCAGGGCTTCCCACATGACT
>80980 NS=137 contig=overlapped:20
TTGTGTTGGGACCAATGGCCACACCCCTTCGCCACCACCTTCCGACAAATGTCTGAGGTCCAGCCGGCCTTACTCATTGGCAGTAACCCTGATAAAGAGAAGAGCTTGACTTTGCGTTGAGCTGGGTAGTCAAGCAACCCCTTTAGGTGAGTACGCTCCTAAAGAGGGGCTAAGCCATTCAGCATTGTGTATGCAGTGCGTCACTGAGTCAGCATTGTGGGCCACAGGACTGTATTTCCATCTTACTGTGAGCTTACATTCGACT
>80981 NS=120 contig=overlapped:88
TGGTGACCGCTACTGAAAACACAATCCCCGTGCCCTCAGTAAATAATGCCTCAAAAGTTTACAGATCACCTGCTAGGTGCACTTTAATCATGATTTGCCTGGTTAACCATTGCCCCAAGCCATCCACACCTAAGATCTAGAACCCTGAGGGCATGGTTCCGAGGCCCCACACGCACCTCTGTCCAAACATCAGACT
>80982 NS=61 contig=separate
TTGTGGCAATGTAGTGTTTTTGTCCACTCCCCTCAGAATGCCTAATTTGCACATATCCATCAGAATCTATGGAGCTCTTACTTGGCATCTGGAACTAAGCTAAATGTTTTCAAGGTGGTTCCTCATTTAATCCTTGCTTCNNNNNNNNNNCACATTTTTTTGAACTGTGGTACAGGGAAGAGGACTCAGTATTTGAATCAAATGTTTCTGATTCTTGAGTGAGACCACTAATGTTTGTTTGGGTGTTCTGAGAATAAGAACTCAAGGTGGGATTCAATACAGGAACACCAGACT
>80983 NS=125 contig=overlapped:25
AGGTGCTATATTCATGCACTTGAATTAAGATGATGAGGTGATACTCTGTTTTCTCACAGTCCTGAACAGCAGCATGCTCACATCAGAGAAGGCAGCGTCATATATTCAGTAGCTGGACATTTCATCAGGGTTACCTTACACGAGTGCGGGCAACTTATGAGCACTATGCCACTGAAAACTTCTCTCTCCCAGAAACTGTTCATTGTAAATCACTGGAGATGGGTGCGGTCTCATCTCATGAGATCCTTCCCACAGGACT
>80984 NS=107 contig=overlapped:117
AAATGGTGGTGAGACAAGAAGCAGCATTTTCAGGGGATGAAGAATGACCACACACAGCTCAAGAATAGTGTCTCTCTAGGAGACATGGTGAGAAATGAATCATCTTGAATCATCTTGAGTGCCAAGGTCACTTCCCTCATGCCCAGTGTCATATTTGGCATTGGACT
>80985 NS=142 contig=overlapped:27
TTATGTTCGGTCTTAGAGCGCATGCCCAGCAAGAACAAAGACCTGGGTTCAGTTCCCAACACTGCGAAACCCAAAAATGTCAAGGACTGAGATTTTAATGAGTGATGGACTATTATTCCCTCCAGTGGAAGCGGTAGGAAGTGATTTTAATTGATGGAACACTGGTACAGCCCTGCCTGAGAAAGGAGTCCAGTGTGACTGGTGCAGGGAGGAGGGAGAAGGGGGCAGCCCTGAGACAGGAAAATTAAACATTGGACT
>80986 NS=99 contig=overlapped:22
GAATGTGATGGAGTCATCAGCATTCATACTGCAGCACTTCCAGTAAACTCTACAGGATTTCATTGAATTGATATGTGCTGAGACTGGTTCCATGGGAATCTTTTTGTTGTTGTACTGTTTTATTTTGGTTTTTCAAGACAGAGTGTTTTGGTGTAGCCTTGACTGTTCTGGACTCACTTTGTAGGCCAGGTTGCCCTTGAACTCACAGCAATCTGCCTGCTTCTGCCACTGCTGGGGGTTGGCCTGATGCTTGCATTTGACT
>80987 NS=142 contig=overlapped:14
GGGTGGACATGAGAGTCATCTTAGAGATATGACTACCCTGCAGTGATATGCAGAGTATTCTCAAGGACTCTTTGTGTTCTCTAACCCACGCAACTCTTCTTTCCCATTGTTCAGCCCCTGCAGGATGCTCCTCTCCAGAGAGCAAAGCACTGGATAGAGCTGGAGGGTGGCAGGCTTCACTCTAGTCATCATCTGGAGAGGAAAGCCAAGATTTTCCTGAGAGAGGATGGAGATGGCGGCAGCAATGCCTCCCCCTGCACTGACATCCGACT
>80988 NS=24 contig=overlapped:23
TGATGTAGATACGCGTCTCCAAGTTCTCATCACTTGGAGGCTAAGGGCAAGTGCATTCAAGCAGAATGCTGAGAGGGTCAGTACGTAATTGGGAGAAGAGTTGGAAGAGCAGTCACAGGCACAGCACAAAGAGTGACTTGCCCCATCGGCCCCTGGAGAGTCTTGGAAGTAAAGCAGCTGCACAGGAGGAGGACTGGCTGGTGGCACCAGCTGGCGAAACATATTTCATACAGAATGTTACCTGTTGCTCTCCATAGGACT
>80989 NS=119 contig=overlapped:38
AAGTGGCATTTCAGCCTCCCGGAGGCAGGGCTGAACATTAAAGATGCACACACCCTGACCCTGAAGGTTCTAAGTGCCCTATCACAGGCCAGCACAGAAAGTGACATCCTTCTCACCCAGGACACCGGCTGGTGCCCTAGAAAACCGGCTCCACTTAGATCCAGTCAGGTGTGTATCTACGGTTACTCTCTGCTACCCTCGGTACCCACATGACACAGGCTGCACTTCAGCTGTGCTCATGGGACT
>80990 NS=135 contig=overlapped:85
TGGTGTGGCCCAGAAAGGCCTGCTGTGGTTGGGAGCCCTGGGCCAGCTGGCTGGTCTGAGGAAACACTCAATGGAGGTGGAGTGGCTGTGAAGCAGCCTCTTGTCTGAGCCCCTTCTCCCTTCCTGGCGATGTCTACAGCATTCCAGAGAGATGATAACACTTAGGGACTAGGAATGAAATGGCTTTAGACATGGGACT
>80991 NS=28 contig=separate
GCGTGGCGCATCAGTAAAATGGCAAGAAAACGTTTACATTAAAAGCCTTTACAGGGACAATGCAGATCCTAGGCACTCCAAATGCAACATTCTCCCTTTGCAATGGCATGCTACCCTGGCAACTTTCTTGTGTTGATATTNNNNNNNNNNGGGTTTTACCACACTGTGTGAACACCAGCAACTGAGCTTATCTCAACAACAAAAGCCTTTCTGCACTTCATGTTAGTCTGGATTTCACCAGACTCGAGCAGTCAGTGTGTAGACTTTCCTCAATTTAAACTAAGCCACTGGACT
>80992 NS=135 contig=overlapped:29
TGATGGTGGCACTGGTTCTCACTGAGAGAAGAAACAGAAATTATACATTACTGAGTGCTCTAGTGTGTGTGGCCCCTCTACAGAGAGCAGAGTAAGGGCTGAACTCTGTTCAGAGTTTCAAAACTACTGAAGACCTCTGGAGAAGGCAGGACTCTGAGCTGCTGAAGTAGGGAGAAGGCTTTCATGAGCTACAGTAAGGAAATAAAGTACTAAGGGAATGTCCGAATTGTGTGTGGAAGCCCAAAGCATCCGACT
>80993 NS=104 contig=separate
ATGTGGTGAAAAGAGGGATGTGCCGGACCCAGTTAAAAGAATCCCAGAGGTTAGTATAATACAACCAGCTTTAAACTGGCTATATTACTGATGCTTCACAGTTGTAAAAGCTGTGTACTAAATCTAGGGTTATGCTATGCCCCTCACCCATCATTATTTAAATCAGGTACATGTAGGGAGTAGATTCAGGGAGTGTGGAGAACTCTTTGTAGGCACTGAGGTCCAATCACCCATTCCAGTCTATTCTGTAGGTTCTCTGATGGAGGTACCTGCCATATAGATACACATTGGACT
>80994 NS=122 contig=overlapped:25
CTGTGTCAGGCTCTGAATACCGGCACTTGGTGTGAATTGTTCCATCACACCGTCCTTGAGGCGATTCTTCAGGACCCGTTCCCACTCCCCCTGCTTACCAAGTGGAAGCTACATTGAGGACTTGGTGACTCATGGGCCAGGACTCACAGCTGGCACGTGCTGAAGCTGGTTTAAACCCAGTCTGTGTGGCGCTCAAGCTTGGGGCCGCCCTCCCACACCAGCCGGCAGACATGTCATACAAACTCACTGTCACCCGACT
>80995 NS=52 contig=separate
TAATGATGAGTTCAAACTTGAGGCTGGGGAGATGGCTCAGGCTTATGGAGTACAGGTGGGCCAAGATCTGTCCCTGGAGCCCAAATAAAGCTGGAAGGAGAGAACCCACTCCACAGAGTTGTCCTCTGGCCTGCGTACAGNNNNNNNNNNCTTGAGGTACGCATGCAATGTGACATTTGTGCCACCACACACACCATTTCACACACACAATAATTAAACAGTATGTTAAAGATTAATCCAGTTAAGAGCACTGGCTCTTGCAGAGGACCTGTGTTTGGTTCCTAGCACCCGACT
>80996 NS=118 contig=separate
GAATGGGTAGATTCACCCAGCAGGTGACTTCTGGACTAGGTCCAAGGATGTCCAAATTCCATCTTATATATAATCTCTAATAATCCCCTTAATGTCATTTACACGTACACATATGGAAGGTGACATGACAGCTGTGAACTNNNNNNNNNNGAAATGTGAGAAGTCTGCCCTTATTAGTCCTGTATATTGCTACAAGGCTTTGTGTGAAGAGAAAACACCGAATCCTTTGTCCATTCCTACTTTCTCCATTAACTCCAAATGTGAATCAAGTAAAGGCTTGCTCAACATAGGACT
>80997 NS=86 contig=overlapped:65
TGATGCCACTTACTATGTGGTCAAATAGTCATTCTGTATTCACAATGGCCTGAGAAGCAGACATTTGTTTGACTGACTAGGACACTGCAACCAGAGAAGTGATGGATCCTGCCTAATTCCACACAGCTGATAGTGCCTGATAGAGCTAAGCTGCGACTAAAGGTGGTGGTTCCAAGCCCCTGCCCTGGGCCACCTTAGCGCCAGAGTGGACACTCGACT
>80998 NS=122 contig=separate
CCATGTTGCTCGTATATAACCGGTCAGACACCTAGCAGAGCTAAAAGCCGGGAGGCCCACCGAGGCCAGCTGGTCCTTCAGTATGTGCTCTCTGTGTGGTGACACAGAGAGGCCGCCATTCCTGACCGGCATTGTTTGTTNNNNNNNNNNGTTTGAACCTCTTGGGACCCTGGCCCAGGTCTCCAGGGAAGGCTTCTGGGCAAACAGGCAGCAGCGCTACAGCCCCTGCAGGGTGCAGAGCCTGAGGGGCCATGGTTGGGCCAACCTGGCCGGGATGCTTGAGCCCATCCGACT
>80999 NS=107 contig=separate
TTGTGGTTCATGAGTGCTGCAGCTAAGCAAGGCTGTTAATTACTTCCCTCCCTTGGCAGCTTGTATAGTATCTTCTTATACAATAGAAGGGAGACTACAGGAAGAAAGCTTTCAGATTAGATTCAGCTCTGATCATCTGANNNNNNNNNNAAAGACACTGTTTGCTCCAATCTCTGGGCCTTACAATCTTTCTGCCCCCTCTTCTAAGATGGCCCCTGAGCCTTGGGATGAAATGATGCAGACACCCCATTTGTAGCTGATCATCCCACTGATGACTATTCATAGCACTGGACT
>81000 NS=36 contig=overlapped:84
AAGTGTCATGTAAGCATGGCTCAGTTTAGAGTCTGTATTTTATTTGCAATGTATCTTGTTCTAATCTAGTCAAGTGGTTAGATTTCTTATGGGTAATAGCCAAAGATGGAAGCCAATGTCCACAGCTTCCGGCTTCAAGTAGAGACTTACTGTTGTGTTTTCCCCTCACAGACAAGTGGGACTATTGCTTCCACACGACT
>81001 NS=134 contig=overlapped:105
AAATGCTTTACAGACTCAAACTGTCTTCTGGTTTTAATATTTTTATGCCATATAATCAGTGTTGGCTCTAGGCCATGCATCTACTTAAGTTGAAAACCTCTTTCCAGGCAGAACTTGCTGGGCTATGTGCAGCTCTGGTTTCCTCTGCACAAGCTCTCATGAAGTCAGCTCATGGGACT
>81002 NS=116 contig=separate
TCATGGTGTTTCCTCACAGCAATAACATCCAAACTAAGAAGTTTGTACCAAGGACTGGAGTATTTCTGTGATAGGCCTGACCATGTTTTTGTTTGGATGAATGTGTACTTGGGGACTTTGGATTGTGAAAGCAGTGGAATNNNNNNNNNNGGAATGCTTTAAGCGGTGTTTAATGGGCAATCCTAGCAGGGAAATGGAAGACAGTGCTGCTGAGGGTGATTTAACTGTGGGCACCTGGCTCAAGAGCTTTCAGAGGAGAAGAATTGTAGTACGTTGCCTAGAGATCATTCGACT
>81003 NS=83 contig=separate
CAGTGTGTGTGAGAGAGAGACACAGAGAGAAAGAGACAGACAGACAAGGAGAGTCAGAGAGAGGGAGGAGAGGCAGGGAGAAGTAGAGAGAGAGGGAGAGAGATAGTTATAGTTATGCTTTCTGGATATAAAGTCTTTATNNNNNNNNNNGGTGTCACAGATCCCATCTAGTTTAAACTCCTGGAGAAGGATTCTGAAAGTCTGTGCTTGCATTAGCTTCTTCGTTTGCCAGGACTACAGGCGCCACTGTGTGCCCAAAACATGGCTGCTCCCACATAACTCACACATCCGACT
>81004 NS=108 contig=overlapped:14
CAGTGCACAGGACTAGCAAAGCAGTCATGTTCTGTGCTCAGAAATATGAGGTGCACAGTCTCAAATGACCAAACAAAGCCCAGCATCCATATTACTGCCCTTGCACAGTCTTGGAAAGGATATCCAGGCAATTGGCATTCCTGGTCCTTAGTTAGCAAACCAGCAGGTGCTGACAGGGTTTACGCAAGACATTGGTCATGGTTTTTAAAGGTTTTCACTCCATCACAGACTCTAGCCCTCATGCTTTAACCCTAGAATTTGCACTGGACT
>81005 NS=123 contig=separate
GTATGAATTAATGAAAGCATACATTAGGACAGAGAGTACTGCTGCCGTGTATTCTCTTTCATACACAGGTCTGCTTAGACTATTTCCTAAGAAACAGGACCTGAGACATTTGTGCTGGGTGTATTTGCTCTGGTTGTGTTCACTGTTGGGGTGGACACTGTGGGCTCCATCGGATACCCAGCCACTAGTGGCTCCCAGCTGGGACCCTTTCTGGGTGAAGCTTTCCCTTGAGCTCAGAGACCTGCCTCATGCCTGGGGAGAGCCCATGACCTCAGAGTCATACTGCATGGGACT
>81006 NS=103 contig=overlapped:47
GAGTGACCACACACTGTCTGATTCCTCCATGAACAAGACCAGGCAATCACAAGAACAACGCCTAGCATTCTGAGACATCCTCTGTCCTTGGACAAGTAGGACTTACAGGCTAGACACGCTTTTTCTTTGATAGTTCTCTTAAGCACAGTAACTTTAAATATAATGTTCGCCATCACTTCCATCCCCTACTTAAGTTGTATCCTGAGTCAAATCCTTGACGCTGTGGTGCATATGACT
>81007 NS=94 contig=overlapped:9
TTATGCCAATGGTCAGTAATGGATCCTTGCAGGACTGGGCTCTTCCACATCAGAGAGGGGTTCTTGGGAGCCTAATCCTTTCTGCTGGAAAACTGGTTACTGATGAATTCTGAGGGAGGGACAGGCATTGTTACCAGTTATCTAATGGGTAATTTAAAACCCATAGCCACACAGACAATCTTAGTTAATCTCAGTGGATCTAAAAAGGTAAAAGGTAAAAAGAAAGACGTGGTTGTGAGAAAAGGAATTATAGATGGAGACGGGGTCACAGGACT
>81008 NS=115 contig=overlapped:28
CAGTGACTATTTCCAGAGCCATGTGGTATGGCCATATTGGAACTATGGCCATTCACATATTTCTGGTCATTTGAACTGAGTTCAGACCCTGGTGGTTCTTTCTTTCCAAACTCAGGGGGAGAGTCCTGCCTGTCGATTGGCAGCTTGCTCCTAAGAGCAGCCAGGGGCAGCTTTCTATGACTAGTCACCCTGGAGCCCCCTAGTCACCTAGGACCCCTTGCTCCTCCCCCACCATCTCCTCCCTAGCATACATAGGACT
>81009 NS=85 contig=overlapped:10
AAGTGCCTCAGGATCGAGCCTCCAGGAAAGGACCATGGAGGATTCTACAGGTGACCTTATTCTAAATGAACTCAGTTCATGGTTAGTCTCTTTCTCCCAAGAAGCCTAGATATCTCTGTTCTGGGCTCAGCAGCTCCTTCACATACCACTTTCAGAGTTTTAGATCCTTTGCCACTCAAATAAGGTGAACGCTGGTTGCAGCCCTCTTGGATCCCTCAAGTAGGCTTCATTCCAGGTATGCAGGGTTGGTTCACTATACGGAAATCCATCAGACT
>81010 NS=127 contig=overlapped:25
GGGTGGAGGGGGCAGGACACCCAACTACTGAGGTAATACATGGCAAATTGACTTTGAGCCATGCAGAGAATGCGTGCTTGGCATGGTGCTGACAATGCTTCTTAACCTCTTCTGGGGAAGACAAAAAGAAGCACTCAGGACTTAGAGGAAGACATTCCATCAACTTTAACCTTTAATTTCCTCACGTTAGATAGGTGTGCCAGAACATTCCCTGGACTTCTCAGTAAAGCTTCCTGAGAAATATTCCCACCATCAGACT
>81011 NS=127 contig=separate
GGATGGGTGGTTTTGAAGTTCAAGGCACACCCTCGCAGTGTGCCAGCATGCCGCCTCTAGAAGCCCATGCATCATCTTGCGTTGGGCTAAGTGAAGAGAATGTTCTGAGCAGATGTATTTAAGTCGCCATAATGGACATTNNNNNNNNNNCCATCAGCTGCTCAAATTATACCCATTTAGCTTTCATTTATGGAGTGCCTACTGTGTACTTAGGGTGGAACTTGCTTTTAGCTATGCTCTGGGATTTCACACATTCAGAGGGCTGTTCCTTTTAGGAAATTACTTCATAGGACT
>81012 NS=94 contig=separate
GTATGAATATAAGCACAATTTCTGGGTAGACTGGGGAGCTATTCAAGTACTTTAGTATGATCTAGGACTGAAGCAGTCGTATTGAATATAAGTTAGGGAATAGGAACTTTATGTGGAGGGAAAGGCAGTGATTGTGGTACNNNNNNNNNNCACAGTGTTCTGTGTCAGTGGGAGCCCAGAGGGAAACGTGTTGTCTATCAGGACCTAGGGCAACACATACACAACAGAGCGTTTCTTAGTGCCATTGTGCTTGCGTTTCTTTGCTTGTGCCATGGGAAACACATTCATCTGACT
>81013 NS=131 contig=separate
TAATGACCCATACTTTAAAAAATTTCTTTAGATTGAAGAATAGTCTTTGCCTTTGGCTACTGTTCATTGTAATAATGTAGACATCACTGGGTATATGATGTTCAGGAAGGATCTGGATCCCAGGACAGTCAGAAACCAGAANNNNNNNNNNACCGGGAAAGCAGGCAGTGGGAAGAAACCATCTGGGAGGCTAGGCAAGGCCAACGGGAAATGCAGAACGGTCAAAGCAATTCCAAGCCACTTCTGCACTGTTTCAATTGGCCTCGCCATGCCCCACAGTTCTGCTCACAGGACT
>81014 NS=82 contig=overlapped:71
TGGTGAGGAAGGAGCTTCTGGGGAGGAAGAGCTTCCGGGGAGAGCATAAACTTGAGGAGAGAACAAAGGCATCACTGGGAAAGGCTTTCAGGGTGAGATGTGCTGTAGATGGGAAAAGGCGTAGAGCAGGTGAGATTTGATCACCACCGAGGAGAATGGCAGTAACATCATCCCAAAAGAGAAGAGCCTGGACTTGCCAGCATGCACAGGACT
>81015 NS=108 contig=separate
TGGTGGTGGCTCCTACTTTTTGAACATTTCAACACAATCTAGGCATTTCCCCATGTTGTATCTTTGAATCTGTTTGTCAGAGGCTTATGCACTTAATTTGGCCATCTTACCTTTTGTGTCATTTTTTACAAAGAAGTTAACTGAATTTCTTAAAGCCACAGAGCTGATAAATAGATTTGCTACTTTTCCATTCAACTCCGAAGCCCATGGATAAATAGCCAGATTATATGCCTAGTCTACATAGCTCCCTTGAAGACACCTGCACTGTTCAGTGAGGAGGAGTGTCACAGGACT
>81016 NS=65 contig=separate
ACATGCATAATTAAAAATGAAAATTTTAAAAAGAGTCAACGTCAGTCTTTTTAGACAGTATAAATGTGAATGGTAAATGGTTCACATCCTTTAACACAATATGAGATTTTTTTAAAAAAACTAATATCAAATAGTCTCCTNNNNNNNNNNCTCAGAGATGTATGAGATGTGTGAGGACAATGGTTGCAATGTGAGTTAGAGCAAGGAAAAGTTAAAAGCAGCCAAAATGACCCCCACTAGGAAAAGGTTCCTTATAAAGTGATGGCAGTAATGTAACTTTTGAGACACCAGACT
>81017 NS=62 contig=overlapped:5
CAGTGGCCCTTTTGTTTGTCTTTGAGACATGGTCTCATGTAGCCCAGGCTGGCCTCAAACTCATTATGACCTTGAACTTTGGATCCTCTGAGTGCTGGGGATTGTAGGTGTGATTAGAAAACCTTACAGGGGTGCTAAGGTGCAGCATAGGGATTATACCGCACCTTGGAGTAGTTTTCACAGCCTCCCCCCACTAGGCTGTCCTCCCCTGTAATCAGACAGTTTCTGATGTGTTGTGTTCATCAGAACATTTGTGTTCACCAAACCAGGCATGCGACT
>81018 NS=108 contig=separate
AGATGCTCGCAATGGTGAGAGCCAATCTTTCCTGGATAGTGACCACGGTAAACAAGTGGTCTCCAGGACCATTCCTTGTGGCTAGAGCAGCAGTACTTTGGCCTAATGAAAGACAGAAATTACTTGACCAAATCAAACCCTGTGTTANNNAAATGCTAGGGTATTGAAATGGCTGAGTGGATAAGAGTAATTTCCATCATGCCTGGTGACCTAAGTTCAGCATAAGGCCTGGGTCTCACATGGTAGAGAAGAGAGTAGATTCTCCCAAAACTGTTTTCTGACCTCCACGTGACT
>81019 NS=26 contig=separate
ATATGTACCCGTTTCTGCTCTCACTGTTACTGCTGAATGACTTGGCTCCCATCATGACCACCTCAGAGGCACCCAAGGGCAGTAATGCATGCTTTTACTTTCTCAAGAAACATGCGAGCTTAAGCTCAATAAAATAGACANNNNNNNNNNGTTTGAGTTTAGTTTGAAGCAGAATCTTGCTGTGTATCCTTGGCTGCCCTGGTCCTCACTATATATACCAGCTTGGCCTCTAAGTCATGGCAAGCTGTCTGCCTTGGCCTCCCAAGTGCTGGGATTATAGACATGCACCAGACT
>81020 NS=120 contig=separate
CGATGACCTGGATCATGCTTCCTGAATTGTGAATTGATTGACATGCCAGCATTCATGCCCAACTCAAATATCACTTCCTCTTGGAAGTCCTCTGGGACTGTGTCATGTACATTTGCCCACCTCCAACTAACAATTTTTATNNNNNNNNNNTATTTTCTTTGCTTTATATCTTCATGTCCTGCTGGATTCTGGGCCTAAGGGCCCAAGGTACAATGTCTGTCTTTGTTCCCTCAGCTGAGTTCCTAAGGAGGCAATAAGTGCAGGAGAAAGGAAAGGGGCGGATGGCATTAGACT
>81021 NS=129 contig=separate
GCGTGAGCTTTGAATTTTCTCTCACAGAAACACACCTTCCCCAGAAGAAACAAGTGTGCAATACGTATGCCTGAGACAGTCAAGAGACTGTATTTCAGCTTTATCTGCCAAATTGGTAGGATCCCTGAAGCCCATGTTCANNNNNNNNNNTTTATCAACTTCACAAAAATTCTACAAGCCACATTCTCACAGGCTACCAAGAATCTAACCCACTGCCATACCCATTAACCCTGGCATTTTCAGACATGCTCAGCCAAGTCTCTAAGGAGAACCACACACGTTCTCCATTGGACT
>81022 NS=72 contig=separate
AGATGCTCACAAGTCCCTCCATAAAATAAGCAGCACAGCCTAAACCCAAAAGGTTTGTTCTAACATGTGTTCATGGGTTTAGCCAAGGCGAATGATAAAGTCTGAACTGAAGAATTTAAAACGTGTCGGGGAATGGGGATNNNNNNNNNNGGACAAAGGAGGTGTTACATACATTTGTTGGTGTCACAGGAGTTGTGGGGAGGTTCTCACCCTGGCTACAGATGACAGTTAAGCTTTACTGTTTCGTTCTGCTTTCCAAAGTACCGATGTGTGCTTCTTTTCACTCACTGGACT
>81023 NS=123 contig=separate
CCATGTGAGCTTGCATTCCCAAGGACCACAGCTTGATCCAAGATGGCAGCTGTAGTGGATTTCTGTCATCTGGTTCCTGGCAGCAGGGAAGAGGGATGGAGATATATAGTGTAGATTATGTACCTTCTATGCCAAAAGGAAGCNNNNNNNNTTCCAGGAGTCATGAAACTCACAGTTTCATTTATAGTCCACTTGCCATGCCTGAGTGTACAGTTGTGATTATGTGGTCACATCTTGCTGGCTACAGAGCAGTGGGGAGCATGCTGGAGACCCTTGCTAGTCTCCCCATCAGACT
>81024 NS=120 contig=separate
AAGTGTTAGAAAAGACTAGATGCTAACCTTTGTGATAACAACAAATAAAGCAATCATCATTAAAACCACCCACAGATGTAAGTAAACTATGTTGTGTATATACATAATAAGTCCACAAAATATGTCTTCCTTCTATTGTCNNNNNNNNNNTCAGAGTACTAGTCTACCTAGGCTGTGTGCACGGACTGAAGTGACAAACAGTCTCTGGAGAGCATCAGCATTCATCTTGGGCACAGGTATTTCCTTAAGCCACAAAGCTCAGTTCTGTTACAGTAGGCAGATAAACATAAGACT
>81025 NS=114 contig=overlapped:28
GTGTGAGATTGGCCCATTTCAGGTCAGGTGACAGTACTGAACCAATTAGTCTAGGTCTTATTGGTAGAGGTGGCTGACAGGGAAATGGCTGTCAGGCCAAAGACCAGAAGATGACAATATTATGTATGTTGGCACTCCTGAGGGAAGAGAAACCAAGCATTGTGGCGCTGCCAAAGAGATGCATGCCACAAACAACAGCTGCCCCCTGGGGCATCCCACTGCTGAGTTCTTGAGGATGGCATTGAACCATCTGACT
>81026 NS=98 contig=separate
TTGTGATGGTTGTGAAACAAGAGAAGAATGACAACTCACTCAAGGCATCAGCAATGCTTCCTGCACCACCAATTGCTTAGTCCCCCCCCAGCCAAGGTCATCCATTACAAGACTGGCATAGTGGAAGGACTCATGACCACNNNNNNNNNNCTATGGCATCACTGCCACCCAGAGGACTGTGGATGGCTTCTCTGGAAAGCTGTGGTGTAATAGCCATGGGGCTGGCCAGAACATCATCCCAGCATCCACTGTGCTGCCAAGGCTGTGGGAGCTGAACAGGAAGCTCACTGGACT
>81027 NS=127 contig=separate
GCATGTTGAAATAGTATTCAGCAGTAAAAAGAGTACACTTTGTCATTGCAGCACTATGGAAAGAATTTGAAGGAAAGATGTTAGGTGAAATAATTCAGGTGCAGAAAGACCAGTGCTATGTAATTCCACAGAGAGAACCTNNNNNNNNNNGTGTCCAAGTCTGAAGGAACAGGCAGTGGTAGAAATGGAGAGCTAGGGTACAGCACAAATGGCAAGGAAGTGGGTTGTGGTTGTGGTGATCAACACATTAGAGCCCATGTGTTCAGATTACCACATGGTGCTCCCCACTGGACT
>81028 NS=123 contig=overlapped:15
GGGTGGATCGCCAGGGAGTCCCAGCAGCATACTTCCACAATCCATGGTTTGGGGGCAAACTACTTCACTATACAGTGCGTTTTCCACCTGAGAACACATGGCTGGGTGCAGAGGTGCTGTGTGACCCAGCGGAAGCTGCCACAGGCGCCACTCAAGTTGTTAAAACAGGAAGCAGCCATGTGCTCACGTGGCCCAGAGTTGGTCCGGCCGACCATGCCCATCATGGCACAAAGCGCCATCAGACGGTGCCGATCCAGGGACACACGACT
>81029 NS=117 contig=overlapped:97
TTGTGGCAAAAGTGCTTTATGAACTGATCCATCTCAGCACGTTTGCAGAGGTTTAAATAGGAAGGGACATAGTTAGGTTTGCTTTGATAAGGAAACTACAGAAGATCTGTCTTTATCCTAGGACTGTTCAGAGCAGTCCATTGTGGGCACTCTTCTACCATTGCTTTTATTATGACTCCATCTGACT
>81030 NS=98 contig=overlapped:18
CCATGATTGTAGCTGGGCTCAGGGCTGGAAGAAACCTAGCATCCATAGTGAGGAGAACCATGAAAGCAAGCAGCATTTCTTATGTCCAGGGAAGGAAGGAGGCAAAAAGCTGTACTTTAGCTGGACCCAAATGGCTCTGCCTAGGAGCTTCAGATGTCCATTTCCCTGACCACCTCAGGCCATGTGCTACCACTATGACCTGAGGACAGAGCTGGTCTGGGGCACTGAACAGAACAGCTGCTTCCATAGCTGCAGATGCACAGGACT
>81031 NS=98 contig=overlapped:5
ATGTGCTTTTAAATGGATAGCTGTGTTCTGATATGGGACCATTGTGGAAACCACCTTCACCTTCACAGAGGCATCAAAGCTCTCCAGGACCACTGATCTCAGGTAAGCCTTGAGGAAGTGCTATTTAGTTCAGAAACCTACTAAAGACCTTGGAAATATTATGACCTCGATATAATGACCTGTAAATGTGTTGTACAACTAGACATGGCATTGGTAGCAGATAAAAGGAAAGATTCCACTGTGGCAAACAAGGAGTGTAGCAGAGCCACTCATAGGACT
>81032 NS=54 contig=separate
CTGTGATGCTGCTTGGAAAATGATCACTGACTTTTTTCCTTATATGTTTGAAGTAGGCTACCTTCACCAAAAACAAAGTGACATTTGAGTACTTATTTATTTAACAAACAGCCTTGAATCCCCACCACAGGTCAGGGGTANNNNNNNNNNATTTGTCAAAACAATGCTGGCAGAGAAGTTCACTCACTCATTTGTTCACTCATTCATCTAGAGGCCACTGGCCTCTTATGAATTCCCACAACACTGCCAGGCTTGTGTGGAACACAGATTGCTTTCCAGATGCAGCATTAGACT
>81033 NS=118 contig=separate
TTGTGTTTTTAGCACAAAAATTAATGGGAAACAGCTGTCATGGTCATTTTCTACCTATGTGCACATTTATTTTAAATCCTTGCACATCAAAGCTAGCTATGTATGCAACCTAAAGTGATAACGAGTTTATAGAGAATTTTNNNNNNNNNNTGCAGAGGGGTCAGGAGGGTAAATGCTGGAATTAAGAATGCCCACGCAAATCTAAGACTTGAAGTTCAGAAAGAATGTTCAGAAAAGGAAACTCAGGGGACTCTGTGTGTTTGTGTACACGTTTATCTGTGTGTGCATACGACT
>81034 NS=54 contig=overlapped:7
ATATGAATGTTTGGTTCCCAGTTGTGTTTAGGAGACCAGGAGGTGTGTCACTGGGTTTGAGATTTCAAAAGCCCAAGCCATTCCCGGTCTCTCCCAGCGTCCTGCTTGTGGATCAAGTGTAAGCTCGCAATATCACTGTAGATGATGCCTGCCTGCTTGCCTGCCGCTGTTCCAGGCCATGTTGGTCATGGACTCGCCCTTTGCAACCGTGAACATATCCCCAGTTAAATGCTTTTCTTTATATGTGGCCTTGGTCATGGTGCTTCATCATAGGACT
>81035 NS=86 contig=overlapped:101
TAGTGCAGTTCTCTGATGCTCAGTCACCTACAGGGGTAGCAGTAGGCATGCCGCCCTGCTTTTCACAGAGGGGCACAGCTCAGTTGACAAGACTTGCCACCTGATCCTGATAGAGACTCTTTGCCCTCTGCTACAATGTCCTTACACCCACCTGCCTCCTGGGGCAATGGAAGCCACCTGACT
>81036 NS=117 contig=overlapped:102
GTGTGCCAGGGCCCACAGAGGCCAGAGGCCAGAGATCCTGTGAAACTGGAGCTACAGGTGGTTGTGAGCTGCCTGAGTGCTGTTGAGGTGGGTGCTTGGAGATGAATTCTGGTCCTGTGGACCAGCTCTCCAGCTGCTAAGGAAGTTTTGTGTTCACTGATCAACCCAGGGTACATGCGACT
>81037 NS=110 contig=separate
GTGTGTGCTTCAGTGCACATGTGCACCACGGGCACACAGAACATGCGATGGTCAGCGACATCAGATCTACAACTATGCCTCTGCAACGAGAGTTACAAACAGCTGTGAGCCACCATGTGGGTACTGGAAACCAGACACGGNNNNNNNNNNAGTGCTTGGAACTGTTGAACCATCTCCCCAGTCCAAGAACTTTTTCAAAAGGTAACAAGCTGCTTCCCCCATTCTGCCCGTGTTGTACGAAAAGAGAGAAGGTTCGCACTCCCTTTGATAAGGATGGAAGAACAACACCCGACT
>81038 NS=117 contig=separate
CAGTGGGCTGGAATCCAAAATCACTACACTCTTTACTCGAGGGGAAACTTGGACAGTGCGGCTTATACTCAGCCTGCATGCTGTGTGACAGTGAAGATAGAGATCGGGCGGTAGTGCCCTGAGCCAAGAACGTTAGCAGCNNNNNNNNNNCTGCCAGCAAACATTCGCGCCAGGAGCGAATTCACCTTCACTCTCGCAGAAGGCTGGTCCACGCCAGTCTCAGCGGTGGACAAATATTTCCATCCTGCGAGCCCTGGTTTGTGGCTCTTAGAGCAAGACCCTGTACACCGGACT
>81039 NS=68 contig=separate
GGGTGGTTTCTAGGTCCTGGCTATTACAAATAAAGCTGCTATGAACATGGTGGAGCAAATGTCCTTGTTGTGTACTTGAGCGTCTTTTGGATATGTGCCTCGAAGTGTATTGCTGGATCTTGAGGTAGCAATATTCCTAANNNNNNNNNNTAATTGTCTGAGAAAGCGCCAGATTGATTTCCAAAGTAGTTGTATCAGTTTACAATCCTACCAGCAGTGGAGGAGGGTTCCCCTTTCTCCACAACCTCTCCAGCATGTATTGTCACTTGAGTTTTTCATCTTGGCCATTCGACT
>81040 NS=115 contig=overlapped:9
CAGTGACCCCTCTGGGCTCTCCTCTAGAAAGATGAGCCGTGCCCTATGGCTTTCATTTGTTAGTGTGTCAAAAGGTCGGTGCTCTGCTCTGTCCTGGGTTTATACCTCATGGCCTGGAACACAGGAAAGCTGTGACCATCACTTTCAAGGGTTGTGCAGGGTCCTTGAGGGAGCGTTGGGAAACAACCTCCAGGAGTGTTTGCAGCTGTACTGCATTCTTTCTCCCTTTTCCTCTTGTCTTCATCTTCACTGTCTCTTCTTAAGTACATGTGACT
>81041 NS=38 contig=overlapped:24
ATATGTAAAAAATACCCAAATTACATAGATCGGAACATCACATGTAGTGACACACACATACACACAAACATACATGTTCACACCATCTTAGGAGTTACCTACAATTAAAAACATTTTTTTGAGGTTTATGTGTTTGGGTGTTTTTCCAGCATCTATGTAATATCTATGTAATACTTTGTGTATGCACTATCCCTAGAGGCCAGAAGAGGGCCTAGATCTCCTGGAACTAGACTTAAATGGTTGCTAGTGGCCATGTGACT
>81042 NS=113 contig=separate
CCATGAAGAACCACTTCATATATCAACTGCTTTAATCTTCCTGAAGTTGGACCTCTAGCCAAAGGTTGTTCCACAAGTGGTACACTTATTAAGAATGGCCATCCTAGTAGAGAGCAATAAGAAAGCAGAATAGTTCTACTNNNNNNNNNNAAATACTCTACAGTTCTGCTGATGCTCCGGACCTAGATCATCTATGGGGAATATACATTTTACCTGGAAATTTGTCCTGTCTCCACACCAACAACAACAATAACAAAAGGAGGTTGTAAATTCTTTTCTGACTAGCATCAGACT
>81043 NS=98 contig=overlapped:39
GAATGTTGCTCCAAGCTCACGTGTTGGGAACAGCCCCTTTTCAGCACTGTGAGAGGTGACTGGTCACACAGGCTCTGTCCTTATGGACAGGTTAAAGTCATCACCACAACAGTCATTGTTCTAGTGCTGCTGAGGACTGCTGTGCAAGTACAAGAGAGGCTGTCAGGGGAGGGAAGTAGACTGGGAGAGCAGGGAGGAAAGGCATGGCGAACTCTTTACAGCTGGACACAGACATACACGGGACT
>81044 NS=117 contig=separate
CTATGATCTAATCACTTGGGGAAAAAATAAATGGCTGTGATATTTTTCAGATACCCAGTGCTACAAAGTAAATTCTGTGTCAGCCTGGGCTACAGAATGAGTTTCCAACACAAAGATAATAAAAATGAAACAATAACAGANNNNNNNNNNCAGAGTATTAGAGGGGATCAAAGATGGCGGATATGAATGCACACTGTTTCTGAGAGGCAGAGGACTCAAAACTCTGAAATTGGTGAGTGGAGGAGCAACTGAAGCTAGATTGGCTTCCTGAAAAAGATGGGACATCACAGGACT
>81045 NS=126 contig=separate
CAGTGCATCTTACACCATTAGGCCCCTGGCCCTCAGACAGGTAGCTATTGGGATAGCCAATATGTGCTTATCATAGAGTGTCATGGCTGTATGAATAACTCTATTTTGTGTTGGCCATGATGTGATAAACCATAGCAGAANNNNNNNNNNCAGAACCCTGCTCTGTAAGACAAAGAGCACTGATGGTTGATCTGTGTACCTGAGTGCTATTGGAAGGGAACCATGGCCAAAGTTTGAAACTGGTGGCTTTGATGGAGACCACAGTCCAGCCAGTTCAAAAGCTGTCATGCGACT
>81046 NS=124 contig=separate
CTGTGGAACACCATTCGTGTAGTCTGTCTCATGTCCTCCCTTATGTCTGGATGCAGCTCTTCTCAGAACTTCCTTGCCTGGCTCCTTTTCATCTTTTCCTCTCAACTAAATGTTACCAACTCAAAAATGCCTTCTGAAAANNNNNNNNNNCTGAAAAAAAAAATGCATTTCCCTTTATACTTCCAGTCAGCAGAACATCACTCTCAGTCCCCTTTGAATCACTTGAAACAACCCAAAATGTACTTGTCCACTTGTTTTCTTTATTAGTGCCCGTTCCTAAGCATCATCGGACT
>81047 NS=91 contig=overlapped:20
TGATGCTTATTCTAAGCATAACCTGTCTCAAGTTTGTGTAAACAAGCCACCATTTGTTCTCTGTATTGTCAATAAAACAACCAAGCAGTGCTGTGCAATGGAGAGAACAGGGTGGGACGTCCAGGTCCGGAGGGGAGGAGAAGGAAGTGAGTGAGGGGGAAGGAGGAGGAGCAGAGATGGGGAGGACAGGACTTGGAATCATAAGGAGGGTTGAACAGGATCTAAGATAAGACTAAAAGCAAGCATAATGTGTGACATCTGACT
>81048 NS=81 contig=overlapped:107
AGGTGAGTTTAAGAAAGAAGTGTTTTATCATAGGAAGCTTCAGAGACAGGAGACAGAGCTCCTGCAGCAAGAGCAGGTTTCTGGGCGTGGGTATCATGCAGGACACTGTCTCCAAGTTAGCAGTGCTCCACTGGGTGGTAGCATGGATGAGCTGGCCGGTCCAATTCCCATGCGACT
>81049 NS=120 contig=overlapped:19
TAATGCAGCAGCTGTCTGCATTCTCTGCCTCTCCTTCATCTTCTGTGATATTCCTGACCTTAGTATAGGGGTTGTGTTGTGGTTACCATGGCAGCCCGTTCCCTCCAGCTTGTCCCAGCTGTGGATTTCTGAAATAGTCCCTGACTACTGTGAAGATAAGTTTCTTTGAAGAGGGTGAAAGTGACACTGATCTTTGGATACAAGAATAAACACTTAATATCAACTTAGAAATCACATGGCAAATCTTGCTACAGATCATGTGACT
>81050 NS=126 contig=overlapped:87
TCATGCTGTGCCTCTTGACCCAACACTGTCTTAATGCTTTCCAGCTGAAACTCCATCCTAACCTTGGCAGAAATGGTAAAAAAGGTGACACAGTTTGAGTAACCCTTTTACAGACCTCCGGCTAGTTAATAGTGCCTAAGTTAGATCAGGAACAGGAATTAAAAGGAACTGGGATGGATGCAGCTCTTCATTGGACT
>81051 NS=114 contig=separate
AAATGTTTTCATGAATGAGGTCTTATAAGATTTCCCCCTGAAATTCCTGAGGAATTTCAAGGCTCTGAGAAGCATTGATCTCAAACACACATCTCTATTGGATCCTAGACTAATAGGACTTCTGCTATGGAAAGTCAGTGNNNNNNNNNNTCAGTGGGTCAGGGAAGGAAGACTTGACATTCACCTCAGGGATGGTATCAGGAAGACAGTGGGCCTACTCAGAGGCCTGAGATACGTGGGGATCAAAAAGAGAAATGTCTTGAGCAGAGGTCTGGAGGTAAGATACACAAGACT
>81052 NS=138 contig=separate
CCGTGTCTGTTCTTAATCACGTCAAGAAAACGTCCCACAGACTTGCCTGCAGGTCAGTCCTACGGGATCATTTTCTAAAATTAACTTTTCTTCTTCCAAGTTGACTCCCTGTGTCAAGATGACAGAAAATACTAACCATTANNNNNNNNNNTAGAAAAAGTAAGAATATTTTTCTTCTGCACATAACACAGTCTGAATCTACGTAGCATGTTTCACCTGTCGGTGTGACTGCAGGTTTCACCAGTTAGTAAAATGAGGCCCGTGTAGTCTCCAACTTCGACATGTTCATTGGACT
>81053 NS=100 contig=separate
TTATGGCTAAGTCCCTTTCCTGTATGGCCAGCTGAGTCTGCTTCCTCAAATACTGCAGGAGTTTCTCCAGTCTTTCCCGCTCCTGTTCATGACAAGATGGTGTTCTCAGTGGAGGGCTGCACACTGGCTTGGCACACACTGACAAGAGCAAGCATAGATAGAGGACCCAAGAGCTGGCAGGACAGCCACCCTAGCCAGAAGATCCAGCTTCAAGGGAAGTAAGAAACCCTGTTCCAAGGTAGAAACTGACATGAAAGAAACCCAATGGCCTCCTGTGGACAATGAACACATGACT
>81054 NS=105 contig=overlapped:12
CAATGAGGTTGAATCAGCAGTCTGGCCAGGATGGCTGCGACATCAGTGCCCTTCCTCCAGACTGAGTCTTGGAATGGGAGCCTGGAAAGTCTCCAGGACCTGGGGAGCCCTCGGTATCACTGCTGATCCCGAGACCTTGGTCACCAAGGGAGGGAAGCCAACGAGTTGTGTCCCAGTGCCTTCTAGTGTCTGGGTTCTTTGCTGATCCAGTGGGGGTAGTGAGCAAAACAGACTTACTTGCTGTCCTGACTGCCTTTTTATAGCATTCGACT
>81055 NS=88 contig=overlapped:22
CAGTGGGATGGGAAAGGCAGGTGAGGAATGGGGTCACAATACCTTGTAGACATGCCTGAAATTGTCAATGACTTACCTGAACCAGAGGATCTTCCAAGGATCAGAGAGTGGACAGTGAGACACAGGAACTTCACAACAGATCAAGACCCAACAGAAAATGCCAATGTCCAGCCCCAGATTAGGTAGATGGCATATATCCCTTTTAATGCACGTGTAATGTGTTGTGTGTGATGCCTGGACATATGTTTATGAACATAAGACT
>81056 NS=33 contig=overlapped:123
TTGTGTCCTAAAGGGAATGCAGATGAAAATGCTACTGATAAATCCTCAGAGCAGGGCCAGAGTGTCCTTAAAGCCTTTTATGCCTCTGGGGGTCAAACATACACACACAGACACAGACACATACACCCCACATATAGATACACATGCACACACATACGACT
>81057 NS=19 contig=separate
GGGTGGCTCAAAACACCCTCTTTTGGACTCCAGGGGCAAATGCACTTATGCTTACACAGGCCCCATATAGACATAATTTAAAAAGTAAAAATACATTTACAACCCTTAATACAATTCGGGATTATTAACAGGAGTGGTCAAAATCAGGAATACTATCTGGAGCGCTGTGCGTCACCAGCTGGGGATGACAAGTGAAGGTCACGTGACCGGGGTGAGCAAACTGGGGAAGCGCAGGAGAAGAAGGGAAGAAAACAGGACCGATGACACAAGCAGAAAGAGTGACTCACTCGACT
>81058 NS=96 contig=overlapped:89
AAGTGCACACACAGCTCCCACACACTCACTTCTCCACACGCAGATCACCAAGGAATAGTCACTTCAAGCACAGCTGTTGTCTTCCATGGAAAATTCTCCCAAACATCTAAAGCGGTGGGGTTGAGGATGCCTATTTTACACAACTCTTGCAAAAAGTTGGAGATGACAGAACACTTTGTGAACCAACATATGACT
>81059 NS=111 contig=overlapped:19
ATGTGCGGCCTTGCTGGCTCTCATGAAGTGCTGGGGACTGAACTCGGGCTTCATTCGTTACAAAAGCCCTCTGCCAACCAAGCAAGCTCTCTCCCCAGCCCCAGAAACACAATTCATGCCATCTATTCCACACAGCAATCATTAAAATTGCCACAGCCCTAATTTTCCACACGTTCTACGTACAGTAGGCGTGAGCCGCACATGCTGTGCTGCAGACACTCCTGGCGCAGATCACCTCAGCAGCCACGAGCGGAAACATGTGACT
>81060 NS=121 contig=overlapped:28
CCATGCAGAGAGGCCTTTTGTTCGGACTGGCCTCTGTCAAGGCAAGGCTCTTTAACTCTTAAAATACTGAAGCCAGAAAGATCCTTGGAATGTCAACTATTTCGGCCTTCTGTAGGATTTTCTGAAGACATGACAACACTGTGACCTTCCATTGTCAACAGGACCTGGGCATCAAACAAGCCCTTCCTTCCTGTCCTCCTTGGCTCATCTGCAGCATTCCACTCATGAATTTATCTTGGTCGTGGAGCATTGGACT
>81061 NS=121 contig=overlapped:15
CTGTGCAATGAGAGTTTAGGAACCAATTTGCCAGATGTCTCTGAGAGTTATTCCTCTCTTAGGTCGCCACGCAATTGGGCCCCTAGTTAACAGCTTCACAGAATTAAAAATTCAGCACTCAGTGTCTAGTGCAATATCCTTTAGCCACACGCATTTTCTAACCAACCTTCAAGAGGAGACCAGTGAGCACCCAGGCACATGGTGACAATGTGTTCAGATCTATCTGCAAATGGGAAAGGTGTTCCCCCATGATAAATTGCCATTGGACT
>81062 NS=54 contig=separate
GAGTGGCATTATTAGGAGGTGTGACATTGTTGTAGTAGGTGTGGCCTGGTTAGAGGAAGTGTGTCTCTTTGGTAGTGGGCTTTGAGGTCTCTTATGCTCAAGCTTTGCCCAGTGTTGATTTTCAGTCCCCTTATTCTGCCNNNNNNNNNNATCAAGATGTAGAACTCTTAGTTCCTTCTCCAACACCATGACTGCTTGTGTAATGACATGTTTCCTTCCATGACAATAATGGACTAAATCTCTGAAACAGTAAGCCAGCCCCAATTAAATATTGTTCTTTTTAAGCATTACCATGGGACT
>81063 NS=127 contig=overlapped:11
CTGTGAATTCCAAGCAACTGAGATGAGGACAGTTTTGAAAATTCCAGCTTTGGTTTAGAATTAGAAGACAGGAGCAGGCTGGGCGGGCAGAGAAGGTGCAATGTTCAGACCCTCATAGTAGCTGGAACTGTTCAAGCCATTCAGGAGGCCCTTGTCTGTGACACATAGTGACTACGCCCATATATCAGTACCTTCCCACCATTCAAAGACACACTCGTAAACTATACATATGAGATCTAAGGTAGAATGCAAAGAAGACCCTAGCATTAGACT
>81064 NS=80 contig=overlapped:88
CTGTGGCATCTCTGTCAGGTCTGGCATCCCAGACACAAAAGCTCAAAGACCATGGTAGTTAAATGACCCGCAATGAAGATTAACTGGGAACCCCATTGTTCGGTGTCTGCTGGTGTCATGCTGCTGTTTGTTGGAAAATTTTCTCTGAGGATCTTCATGCTTCTCCATGTGACCTGCTCTTCCTTAGCACATGACT
>81065 NS=108 contig=separate
AAATGCAGTTGAATACCATGGGAATTTGAACCTGGAGACCCACACTTGGAGACAGGGGTTCATTAGAGGTGGTCGTGAGGTCCACAGCTGGGGGTATCAACAAAAGGCCAGAGGGTAAACCCAGTCAGGATCACCACCAGNNNNNNNNNNGGTTTCAACCCGTGTACAAAGGTCTCAGACCTGTCCCTTTGGAGGTGGGGATGCCATCCTGTTCATCTTCCCTGGACGTTGCCTCAGAACTATTAACTCCCCACACCTTCAGTCTACCCTGCTTTCATGCTGAAGCATCTGACT
>81066 NS=114 contig=overlapped:16
CCGTGCCTCCCTGTGGAGAGCCAGGGCCCAGAGGAGGCATGAGTGAGGCCACAGCAGTAGAAGTGAGAGAAAGCTAGGAGAACAGAGGAAAAGAGAAAGCGGGGAAAGAAGGGGCCAGGCAGGCAAAGGAAGAGGCCAGGGCTCAGAAAGAAGTCAAAAGAAAGACGGGAAAGGCGGCCAGCAAGGCAAGGCAGGAACATCCCTGCTGCGCCGGCCGCGCACTCAGTCTATTTTCCCGGGTGTGAAAGTCACACAAAGTCACATGACT
>81067 NS=119 contig=overlapped:31
CTGTGAGAGACACTCAAACCTCATGCATGTCAGAAAGCGAGCTCTCAGCTAGCACCAGCCAGCATCAGTACACCAGTGCCACAGCATCCTTCCCCCTTGCCCGGGACAACTGAGGCCCCTGCTGCATCTCTGGAGATCCCAGGAGGCTGAGCCCAGGTGCCCTCTGCTGCCGCATCATGAATGTACCCTCTCTACCTCACATCCTTACTCCCCTGCTGATGCTATCCCAGGACTGCCTCAGAAGCATTCGACT
>81068 NS=16 contig=separate
ATATGCCTGCAAATTGAATGATGTCTTTGTTTTTAATAGCTGAGTAGTATTCCATTTTCTTTATCTATTCTTTGGTTGAGGGATATCTAGGTTGTTTCCAGTTTCTGGCTATTATGAATAAAGCAATTACAAATTGAGCGNNNNNNNNNNAGGAGTGGTATAGCTGGTTCTTGAGGTAAAGCTATTCTCAACTTTCTGAGAAAATGCCAGATTGATTTCCGAAGTGGTCGTACAAGTTTGTATTCCCACCAGCAATGGAGGAGGGTTCCCCTTTCTCCACATCCTCACCAGACT
>81069 NS=124 contig=separate
AGGTGTCTCAGCTCTGGGCCATCACTCCAAACAGTATCCAGGTCAAAATAACCAATGAGAAAGCAAGCTTCTCTCTGAGCGTTGGGAACCTGCTGGAAGAAGCAGATATGAGAGTGGAAGAAGCAGATATGAGAGAACAGCCAGATNNNNTGGGCCACTGGCCTCCTGTCTACCAGAAGCAGTGGGATGCTAGGCACTAGGTACGCACCAACACGCAGTTGAGCCAAGGACAGATGGCACAGAGTGGTCTCAGTACAGGTGTCTCCAGACGTTTGAGGCACAGACCATCAGACT
>81070 NS=88 contig=overlapped:9
AAGTGACAACTCAGAAGCCAGACTTTTGAAATGCCACTGCGCTTGGTCCACAAGCAGATCCCGATATAAACAACAGGAGTGGTTTATCCCACCGTGGCTTGAATGAAAAACGTCCCCTACAGGCTCTTGTGTGTGAACGCTACAGCTGCTGGTGCTATTTGGGGTGAGGTGGAATCTTACAGACATAGAGCCTGTCCAGCCAACAAAACCTCCTGAGGGCGGGGACTGAAGGTTATAGCTGGAGCCTACTCTGTGCTCTGTGCGTGCATGCGACT
>81071 NS=135 contig=separate
ATATGAGACAAAGCAGAAAGAATAAGGAGTTATAATACAGGATGAAAAAGCAGAACAAGAGCCAGACATCTTTAAAGCGTCCTTACCTGTGCAGTTTGCCACCATAAAATGGCTTAGTATGAAAAGTGATGCTGGCCGAGTATCCGGTCTTGCACAGTTGACGCTGACTTTGCCACCTAGTTCTACCCAAGGAACAGTCAGAATGGATCGGGCATATGCACAAGGCAGGGAAAACGTGTACTCTTCTCCATGCTCCAACAGACTAAGGATACCTGGATGTAAAAGCATGAGACT
>81072 NS=119 contig=overlapped:30
TGGTGAGAAATATGGCAGTGTGCAGGCAGAGAGGAAGAGCTGAAAGCTCTACATCTGGGTCTGCAGCAGGAAGTAACAGTGACACACTGGCAAGGCTTGCGCTTTTGAGACTGAAGAGCCCACTGCTAGTGATACACCTTCTCCGACAAAGCCACACCTACTTCAACAATATAGTTCCTAATAATCCCACTCTCTGTGGGGGCCATTTGTATTTAACCACCACAGTATGTTATGTGTGCCTGTGACATGTGACT
>81073 NS=19 contig=separate
TCATGAAACCCTTTATTCTGTGTATGAAAATACGCTTTAAAAAAGCCATGGAAAGGTTTATGGATGCATTCAATTCAGAGAGTTATAAAACTCATTTAAAAAACACATTAGAAATTCACAGCAGTACAGATTAGTATATANNNNNNNNNNTGTAAAATAATTTCCTCAAAAGAGGAAGGCAGAAGTACAGTGAGTTCAAAGTTTGCTCAAGCTGTGTGGAGCATTACATCCAGCCTGGGTTGCTGTGAAATAGAAAAGAAAAGTATCCTGCTTAGGTAATAACTCCATGAGACT
>81074 NS=109 contig=overlapped:29
CTGTGGTAAGCGGGGCTGAGGATTTCTGCCTTGAAGACTCTCCTCACGCACAGGGCAGCTTGAGCCAGCCATTGTCCTCATCACACAGAGCTCAGGCACATTACTCTTCTGTCGCAGAAACTGTGCTCAGAACCATCTTTGGAGGGCGGAGCCCAGTTCCCACATAGAGAAGTTCTTCTCCGCCCCTTACTCAAGAAGGCTGGGGAGCTCTCCCCAAACAGGGAGACAGTTGTGAGGGTGGGTTGCCATTAGACT
>81075 NS=104 contig=separate
CAATGAGATTTACCATTATTGACATCAATCACAATGATAAAGCTGCATTTTAAATGTTTGTAAATACAGAAAGCCTATAACTCATTCATACAGAAAAACATAGTTGCTCCCTATAATTGCAGAATATTTCTTAGCTCTTANNNNNNNNNNTAGCTAGATGTGCCAGATGGCCTGAAGGTCTTTAGTCAGGGGAAGATAATGTGTTGTATGTGAATAAAAGACTTCATGAACCCTGGTTTTTACTTGGAAAGTATTCTGTAGTAATATTTTCACAGGCAGTACCTTCATAAGACT
>81076 NS=102 contig=overlapped:19
TCATGCCTCGTGGTGAAAACGAGAGTAAGCCTTGGGCAGCAAGGAGGCCATGTTGGCAGTCCTTACAGTAACTTAAGGAAGGACTGGCTGCGTGGAAGGTGTGAGAAGAAGAGATAAAGTTCAACATGGTGTAGAGATTGCAAACCTGCACAAGAACCCTTTCCTGAGCAGAGGCTGGGGAATGGGGCAGGATGGGTATGGGCTTCCAGGCCAGTATTCACACAGAGGAAGGAGACAACACTGGGGACAACTGGGCACACAGGACT
>81077 NS=53 contig=overlapped:11
ACATGTCACTGCAGTTTAGGAATGGCATAGTGTTCAGTGTGGCCTGGTATCTAGCAGTGGGGCCTGATACATAGCACATTAGGTGGCATTAGGAGAGAATTCCAGCAGGACCTGGTTTTGATCAGTGTAGGTGTGTCATCAGCAGAAGAGCATGCAATGCTCTTAAAATTTAAGATGCATGGCAGAAGGAGAAGCTCACAGCATGGTCTGATGGCAAGTGAATTATGAGGAGTTGGAGATCAAACAGAACCACATACCTAAACCTGGATGTGTGATCATAGGACT
>81078 NS=55 contig=separate
TTGTGTGTTTTGCATTTAAATTTCATATCCATTCTGAAAAATATCCCTTTCCCGTGAAGGGATTTGAATAGAAGTCAAAGTCCTTTCAAAGAGCTTAAGTCCCTATGTATGCTGAAGCTCAACCACAACCCTGCACGTGANNNNNNNNNNCCTGTTGCTCTTAAACAAATCTGAAACATTAGCATACTGAAGTCTTTACTTTGCTTCTTCCCAGATTCTGGAACCCTTCACCTTTCCTCACTGGGATCCACTGGTTAATTCTCTCCTTAATGAGACCCATTGTTACATTCGACT
>81079 NS=135 contig=overlapped:83
CAGTGTTCTCAGCAGGACAGAGGGGATGGTGGGATTAGCCCACACACCCCTTTGGAGATCGGTTGTCAGGAACTGAACATGATCTGGGGTTGCTGCACAAGCTGTGAAGGTGGCAGTTCTGATCAGCTGATCCATGCTGTGCCTGCTTCTCCGAATGCCAGGCATGCCGGAGCACAGGAGGCACGTGGAGCTCACCTGACT
>81080 NS=117 contig=separate
CAGTGGGGCATGTGATGAGGGGTGCTCCACCACAGCCCCCTTCCTTTGCATCAAGCCTCATCACCACCACCATTTTTGAGGATTCTATGACTGGTCATTCTTACCAGAAGCTTCATTCTCCCATATAAATATTTCTAGTTNNNNNNNNNNGTTAGTTGATAGGAAGATCTCCCAAAGGGATATCTAAAGGACAAATAAGCATAAGAAGGAAAACAGACTTATGATGATAAAGCAGGAATTAATGAAGTCAGCAGTTCAGACCTGCTCCACCTGATGAAAACAGTCCATTGGACT
>81081 NS=105 contig=separate
GTGTGATCTGTTTTCAAATCTCATGACCAATGACATAATAAATATGAAAATTCCCTTTCTTGCCTTTTCTTCTCCTCAGAGAACACTGAAAGAGCTTCACACAAACAATAGCTAGTGCATGGAAAATGATGTCAGTCTGTNNNNNNNNNNGTCCTCAGTGTAACAAGTCTGTATGTTCAGAATTTACAGGGCAGGAACTGAGAAGGAGGCCATTTTGCCTAATTTGCCTTCCAATTCCCTAGTCCTTGATAAGGAGACTGCACAACTGAGATTTTGTTTTTAGTGCACTTGACT
>81082 NS=116 contig=separate
TTATGTTTTCTTCTGTATCTGAAGAATCTATCAACAATTTGGTCTGCAAACACTTGAGGACAATGTGCCACAGGGAAATAACCATTCTGTCTCTTATGTCCATTTGAAAATGCCATCAGTGTCTGTTAATTGGGTTTTCTNNNNNNNNNNTTGTTTCTGGTTTGTTTATTTATTTTTTTCCTGACAAAGTTTCTTTTAGCCAAGGTTTTCTTTGAACTGCTCTATAACTCAGGCTCTCTTCTAACCCTTGATCCTCCTGCCTCTGACTCCTGAGTGCTTGGATTACATTCGACT
>81083 NS=103 contig=separate
TCATGTTTAACTCCCAGTCCAGAGGATCCAATTCCCTTCCCCAACATCTGTGGGTACCAAGCACACACACGTATACATACAGACAGACATGCAGGCAAAATATGCACACACTTAAATTTAAATGGATAAATCTTTTAAAANNNNNNNNNNTTTAAAAATGAAAAAAAAGGCTAACCCAAACCCCAAACAAAACCAAAATTACATAGAGAAAATCAAACCCAGAGAAAGCGAGTATGTGTGTTCACATATAATATGTACGTGCATACGATGTGATATGTGTATGTGCATATGACT
>81084 NS=103 contig=overlapped:20
AGATGATCAAGTAAGGGATGAAAGAGGAAGCAAAGCAGAAGGATGTGTGCACAACAAAGAGAGACAGAACTGGAGAGTTGAGCGTAGTGAGGAACCAGGGATGTGAGTAGCCAGGGATGCCACCTAAGCCTATGGTGAGGTCCTGGCCCCTGCTGAGGCTGAGGGCCATGTCTGGGTCCATGGCCCAGCAGCAGTGGGGGTCTGTTACCAGCACAAGCCAGGCAGACAGCCCTGGACTGGGCTGCCACCGGGGGCCATGTGACT
>81085 NS=91 contig=overlapped:17
GGGTGCTGATGGGTGCTTGGAATTGAACTCAGGACCTTTGGAATTGCAGTGAGTGCTCTTAATCACTAAGCTGTCTCTCCAGCCCCATAGATTCTAAATAGAGGTGCCAGTTTAGAAAAGTCTCTTAGTTTCCCAAAGGTCTACATAAAGCTCTCATTGCATTTGCAGATGAGCAACTAGTTCCACTCCTAGTGTATGCTTAGAAGAACTGAAGATTGTTTTCCATGCAGAGTCACATCTACAAATACCAGCATTATTCACAAGACT
>81086 NS=81 contig=overlapped:75
TTATGAATTCAACATGTTTGTCTAAGCAATTTGAAAAGCTGAACTATTACAAATAGGTGGTGTCAAAGACCATCACAAGTAGTGTTCTTTGGTCATAGTTTAATGACATAGACTCTGTATGCTCTGTCGGACATTGTGCCCCAAGAGTTCTTTCAAGCCTTTTGGCCTGGCCCATTGTCCCACACAACGGAGCAAGAAGCCACAGGACT
>81087 NS=115 contig=overlapped:25
TGGTGAAACTATTTGGGATGGATTGGGAGGTGTGGTTTTGTTGGAGTAGATGTGGCATTGTTAGGAGAGGTGTGTCCCTGGAGGAATCTTTGATATTTCAAAAGATCCTTCTGTGGTGGAGGACTCAAATAGCAAAGTAAAGGATCTTTCAATATTTCAAGTGCAGTGGTTCCGTGTCTGCTGCCTGCAAAACAGGATGTAGTTCTCAACTGCTGCTTCAGCACCGTACACGTCTGCCTGCCACCATATTCACCAGACT
>81088 NS=84 contig=separate
AGGTGTTTGGAAGGTTGTCAGCCATATCACACAGTGTTAAGGGAACAAAGAGATGGTAACCAAGACCTGACCATTCTCTTGCTATATGGAGTTAATTATTTCCTTAATGATAGTAAAACACCTTTGAGTTTTAATTCCACNNNNNNNNNNCATGATATAGGTATCAAATGTCTACAAGGCCTCACGGGCTAAGTGTTTTGACTTCCAGCTAGTTCTGCTGAGGAATGATTGAACCTGATTGTCTTTTTTTTTTTTAAGGTGGAGTCTGAATGGAGGGAAAAGGACACTCGACT
>81089 NS=113 contig=separate
CAATGTGCATGTGGGCCTAGAAAGCAATCTTTGTACCCAGGTCAGCTTCTGAATTCCAAAGTCCCCTCCTCTTGGCATGGCCAGGTCTCACCTCCTGAGTGGAGCCTGACTGGCGTGTGATGCAGCCGACCTGTGGAGGACANNNNNNNNNNGCATGTCTTTCCCTCAATAAATGCAGCCGTGAAGCCAGGGGAGGAAGTACTTATGGCCCCAGAGTACGCAAACGAATTTATTCCCGTGTCCAGTTATCGGTGGGCATTTGTGCTTGTGCTCACACAATCTAGACACACATGACT
>81090 NS=78 contig=overlapped:51
TGGTGATCAAACTGTAAGCCAGCAGCCAGTTAAATGCTGTAAGAGCTGCCGTGGTCACGGTGCCTCCCCACAGCAGCAGAACAGTGATTAAAGCAGAGGCCTGGAGCCAGCAGCTAACTGGAAGAGCACTTGCCTGACCTGTCACAGTGCTGGGCTCCCTCCCCAGAACCACAAGGTAGTGAGGGTGGGTTTTACATGGAGGCATTTCTATCTCTATGAAATACCACACGACT
>81091 NS=121 contig=separate
TGATGACAACAGACTGAACCTCGAAGCGGTGAGCCAGCCCCCATGAAATGCTTTCCTTTATGAGAGTCCTCGTTGTGGTCATCATGTATCCTCGCAGCCACAGAACGCCAACTAAGACATTTTGCTTCAAACAAAGTGGCTGCCGCCCTCCCTCGGTCATGGTAGGCCTCTCACATTCTCTCAAAGACTCAACGACTCACAGGAGGAGGTGGTTGGATGGTCACTGGACTGTAGGCTGAGTATCCAGCCACTTCTTCAGCCCCTGGGGTACAGTCCTGCCCCACGCATTGGACT
>81092 NS=42 contig=separate
TGATGAAACGAATGGATTGTTTCATTTGTAGTTATGATTACAGCTCTGCCCTCAGCTGTATGCCAACAGTGCATTTGATGGGTTAGAAAATAAATCACACAGCAACTTAACGAGAGCCGGTGGATGGTTCTTTGTGTACCNNNNNNNNNNAGGTCACCCTCTGATAGTGTGAATACTAATGGTCTTTCTGGGAGGCACTATAGAGGGAGGGTCCCATCTCAACTGAAAATTTTATCTCAAAGAACTCAAGGGCTGTAGATACTGCTTGGTAGTAGGTTTGCCTTGCATGCGACT
>81093 NS=2 contig=separate
ATGTGGGTCCCCATACTGCATCATCCAGCATACCATCACAGGGGCTGAGGGGAAGATGGAGCAGTGGGGAAGAGCATTTGCTCTCCAAGTGTGAAGACCAAGCAAGATGACCCAAGCTGGAATCTTCAGAACTCATATAANNNNNNNNNNGATCCTGAGAGCTTAATGGCCAGCCAGCCTAGTAGAAAAGTCTAGCTTTTAGTTCATGGATGAGGGACCCTTCAAGATAGTGGAGTAAGGAGTGATAGAGGAGGCATCTGATGTCTTGCTCTGGGCTCTGCATGCACTCACATGGGAC
>81094 NS=112 contig=overlapped:68
CTGTGAGAAAACCCATTGTCAGCCTACAGGCTGTTTCTAAGCCTAGTGTTGTCTGTCCATAAGTAAGTCTGTAAGTGACTGGAGTGAAAAATGGCATTTTCCTGCATACCCTGCAGCCGGTACTGGGCACTGCTGGTCTAGCTGCTGAGAAGGCCAGTTGGGGTGGGCGGCTGCCAGCAGAGTCTGTTAGCTCTGCACTGAAAGTAACATGGGACT
>81095 NS=126 contig=overlapped:27
GTGTGTAAATGGGAGCCACAGTACAACGTTGGGTGTCCTTCGTCAGGGGTTGTCTGCCTTGCTTTTTGAGATAGGTCTCTCACTGGCCTAGAGCTTGCTAGTCAAGCTAGGCTAACTGGCCAGTGAACCACAGGGATTCACTTGTCTCTGCTTCCCTGGTGCTGGTATAACGAGCAGCCACCATCACACTTAGTCTTTTTACATGGGTTCGGAGGACTGAACTCTGGCAAACAAGCCTGCAAAGCAAGCACTTGACT
>81096 NS=97 contig=separate
AAATGTGTGCTGTGATGAATAAACTACATGGAATACAAAGTGTGTCCTAACAAACATCTTAAATTTTAGCAAGCACTTAAATAAGAACCAACAAAAGAGAAAGGAAAAGGAAGTTCTATACATTTACTGGGCATCTCTGANNNNNNNNNNCCTGATGACTAATCTGTGCTGACTAATCAGTTGTTTGAAAAAATAGAATTTCCTAAGGAAGGCCTTCTTCATGGCATTCTTCAGCTCCTTGTTCCTGAGACTGAAGATGATGGGGCTGAGGAAAGGGGTGAGGACCATGTGACT
>81097 NS=64 contig=separate
ACATGGAAAATAACCAAAACAAACCTCCTCCCCACAAAAACCCACCAAGTCATTTTTCAAAGTTTTTCACACCAGTTCCCCAACAGCAAACCATGTGTGGCCGTTTGCTCTTCATTTCTGCCCTGGCTGGGTACGTAGGGCTTTTTGGCNGGCTTTATTTTGCATTTTCTCAGTAAGACTTCATGATTTGAGCTTTCCTCCACCTTCCCAGAGAAGGGGGTAGAACCCAGGGCCTCACACATGCAAGGCAGGTGCTCCCCTAAGCTGCACCCATGCCTACTCTTACATGTGACT
>81098 NS=113 contig=overlapped:13
CAATGATCAGGGGGTGGAGACAGAGGGATCCTCAGCTACATAGCTAGTTTAAGGCCAGCCTGGGATACATGCAACCTTGTCTCAATAAAAAGTGGGGTGGTGAGCTGACTCCGTGAGTAGTTTTGCTTTCTGTACAGGTCTAGTGACCTGAGTTCAGTCACATCAAGATAGAAGGAGAAAACCCAACTCCATACAGTTATCCTCTGACCTGTACGTCCACACCCTGCCATGTACACTCACTCAAATACATCATGTACACATACATATGACT
>81099 NS=125 contig=overlapped:20
AGATGACAGGGTCATTGCTGCCACCAAGGGTCACGTCTGGGTCCAAGACTGAGCCCAGGGTCTGTGTTGACGCCAAGCAAAGGTCTGTGGTGTGCTGCTACCTGAAGCTATGTAGCCCTCCTTGGGCTGGGCTGTAGCAGGGAGCCATATTGATCTGAGTGGCCTGCCCTGCCACTTGAGGCATCAGCGGTGTGCCTCCAGTCAGGACAGCCTCTGAGGGCTTGTCTGGGTCTGGGTTTCTACTGCAGCAGAGTCCACACGACT
>81100 NS=108 contig=separate
CTGTGTTCTTGGGACCACCCTGAAAGAGATAATGCCTTATTGGGTTGTGTCTTTCTAGTATGTCATAAATATTTCTGAGTGAGTGAATGAATAAATCATCAAATAAGACGTATTTAAGCTACACAAAGTTTCACCCTCCGTCATCCAGAAGGACAGCATCTGATAATGCTGTATTATTTTAGGATGAGACAGTGAAACTGCTATTTGGTTGTGCCTTGTCCCTCTCAGATGTCTCTCCTTTTTTTAGTGACACCATATAATAACCCATAATGAGACACCACGTTGCATCCGACT
>81101 NS=113 contig=overlapped:16
ACATGCAGAAGTATGTGTCGGACTGTTAAAAAGAGAAATATCATAAACTCCATGTTAAACGACTAAGAGTAGGAATGCAGTAAGAACTCTGAGGCGCATGGCCACTAAGACTGTAGGAGAATAACTCCTGCGATGGGAGAATGCCTGCGGAGGGCTGGGCCGCAGGTTAGCACGAGACCGAAGTCTGAATAACTTAGATACATTAATTTTTCCCCCTACGGTGCTTTCATAAACAATTTTGGAACTTGTTTACAAGGGTCATCAGACT
>81102 NS=49 contig=overlapped:57
CAGTGGCATTAAACCAGTGCAACGTTTGTGCATTTTCTAAAAAAGCTTTGTCATTTGTGCTGCCTTTGCTTCTTTCAGGAGCCACCTCTCCGCCAGTTCTCCCACTCTTACAAAGAGTCACAGAACACACACTTACTCCACTGTAAACTCGTGTGTCCCTACAGGGATGCAGTAAACAAACTGCATGGCACTCCATAGTCTGTGAAACTCCACACACTCATCCGACT
>81103 NS=105 contig=overlapped:15
GGATGGAAAGGGCATCTAGAAGTGAACCTACAACTCTACAGCGAGTGTCTGAATGAAGGTGCTGAGGGCACACACTGGAGAAAGGGCAGTCTCTTCAGCAGATGGTGCTGGAAACTGGACGTCTCCACACAGAAGACTGAAACTAGAGAAGTATATCTCACCCAGATAAGAAATCAACTCAAAATGCTAAAACTTAAATGTGAGGGCTGAAAGACCCCACAAGGAGAAAGCACTGTGACACTGAAGAGAGCACAACAGGACACTGGACT
>81104 NS=124 contig=overlapped:9
GAATGAGAGAATGAGCCTTTGTGTCCAGTGTAAAGAATTAGGGTTGAATGAATACAGAACTTTAGTTTCCCAATGTGAGAACGTTCTGATAATGGATAGTCACAGCACTGGGTACGTACTTGCCTCAACTGCATTTCTGATTTTATTCTTTGTCCTACTTCACAATTGTAGTCAAGAATAAGAATGCCAGCATCATTGACTACCATTGTGAATTTGAGGCCAGCTTGAGCTATATGAGAACTTGTTTCAAAAAACCAAGGGCTAGGCATGAGACT
>81105 NS=94 contig=separate
TCATGAGTACTGACCGGTGACACAACCTGAGTTAGTATCCCTTCCCCAATTGTTTTTACTTGCAGTAAATGCCACTGGTGTTTTTCATGATGTGATTTTTGTAGAGACTGTATTTCACTGGCACTTTGGGGAGACAATGCNNNNNNNNNNGTGTCATGTCCTTTTTCCACTTTGCCTCTGGGATCTGATTCAAAGCACAGCCCATGAAACCAACCAATCAAATGACCTTCTCTGAAGCTGTTTGCCTAGTGTTCTTTGTAAGATTCATTCGGCCCTCAGAAATCGCACTCGACT
>81106 NS=103 contig=overlapped:108
GTGTGGATGGGGGGCGGGGGAGGGCATTGACTCTTACGTAGAGGAGGGGTCTAGCAGTCAAAGTCTGCATTCCCGCAGTGCCCACCACTTGAAGGGCAAACGAGCCACAGCCGGAGGAAGGTTAGAGATCACACCTGTTGGCTAGGCAGAGCTGCAGGCTGGCCAGACATACGACT
>81107 NS=108 contig=overlapped:95
GGGTGAAAATAACCAAATTTCTGGGAGTCAGTGACTAGGGAGGGGTCACAGAGAGACTGTCCTGGTGACTCAGTCTAAAGGACAGAAGGACTGACTTGGGGCACGTAGGTAGAGAAGGGCACGAAGGGGGTGCTTTCACTGCAACAGACGCCGGAACCTGGTCTGTCCTGCAAGCTGTGACATCTGACT
>81108 NS=82 contig=separate
TTGTGAATAGATTGGCTCGGTAACACGTGGTGTAAAGGCTGGCAGCTAGGGTCATATTTTATCTCCTCAAAACATTCCTAGGTAAGCAACAATCCGCCTAGCCGCAGACTTCGCCAGGTTAATCCCATCTGGTGGCACTGNNNNNNNNNNACAACCTACAGCTGACACAGAATCTGGGGCCTGCAGATGAGTGAGGAAAGTGAGATGTGGGCAACCAATGTATTTAGAGAAAGGAAAGGAAGCAATAGGCCAGTCACAAACTTGAGGTTAACACCTTGAAATAGGCATTAGACT
>81109 NS=123 contig=overlapped:13
TAATGCAGAAGTTTAAGGAAAATATAAACTTTGGTAACACTGTTTCTTACCATCTTTAAAATTTTCCTTTTGGTATGAGATAAATAGTTGGTATGTTCTTCCCTGGGGAAGACGATTTCTTTGTCTCTCAGCATTCCTTAGTTGCCTTCAGTTCTTCGTGTGGGGTTGAGGCTTCATGGACTTTCCCTATACACTTCCCCTGCCCTGGTCCAGTTTAGCATGACCATTGCTGTCATCTTTGTTCAGCTCATGTTTAGGCAGTCATGTGACT
>81110 NS=101 contig=overlapped:109
TAATGACTTAGCACATTGGAGGCAAAGTTGCTATTATCACACACTTCCACTGGCTCTTGTTTTACATTCTCTCCCTAGTGTAGATGCTCCCTCTTGCTATTACAGCACCATGTCCCTGAGTCTTGCTAAGTCAGTTTTCTCTTCACTACATTCAATGTAATTTTCACATCAGACT
>81111 NS=117 contig=overlapped:8
CAGTGTTCTTAATTACTCTTTAAAGACATTTTGCTTTAGAGTTTTGACTGGTTTTGCTAACTGCATAAATGTAACGTAATCTCAAGCGCAGCTGCAAAAAGGAACATTTTGAAAACATGACATGTTAGCATTGTGATCATAATGGCAATTAAAATACTGTTGAGAACCACACTGCTGAAACCATAGCGAGCAAGCTCAAAACAACAGCGGAACTTAGGCAGCGGCACTCAAGCCTCTGGGTAAGGCTCTCTGTGTGTGCGTAGTTTACACGTGACT
>81112 NS=126 contig=separate
GGATGTTTGGAGAGGCCACATGGCTCCTTGCCCAGATGGTTTTCTACAGCCCAACTAGCGTGATTCTTTGCCTAATGGGTGCTTGTAACTATCCTTGCTCAGCTAGGGGAATAGCCTCCATAGGTGTATCACACAGATCAAACATGAGGNTGTCCCTCCACCGCCAACTTCACTTTGTGGGATGTGCCACCTTCGTAGCAGCTATGAGAGATGTTTCCTGGTCATCCCCTGGTTGTTCAGACATACAGCGGAGCTCAGAGGAAACTTATGAGGTCCTAGTGGTGTCACAGGACT
>81113 NS=46 contig=separate
AGATGTGGTTAATTCGTTAGGAGAGGATGAGAACAGAGGATCGCGGGAGAACATGAACCTTCCAAATGCAGCGGATGGACAAAGGCTGCGTACAGGCCAGCTGCTGCTTGTGCGTACACCAAACACTGACGGTTCTGAAANNNNNNNNNNCAGTCAGTGAATATGTACAATATGAACTTTATCTCCTTGCGAAGCTGAAAAGTTCTTTGAGGAGAGAAACGTCTCCCACCCCCTGCAGAGATTTGGAGCATGGCACTCAGAGATAAGCAGCCGATGGCCTAGGGCCACTGGACT
>81114 NS=128 contig=separate
ATATGCAAATCTTTCTCCCCCAAGGATTCAAACCTGATATAGAGGCATAATCTCACCAGGTGCTGGAATTAACAAAGTAAGCTTCCCAAAGAAAGAAAAGGGAATTGCAGAAAACAATTTCTGTTCATGGCCATCTTAAGNNNNNNNNNNAGACTTTGTGCTTTCATCGCATTAAAGATATTCACTTACAGATATCTGGAGCTGTTCCTCGGGGCCACTGGGCAGGGCACTGTGCCTTGGGAAGGCTGAGGCTCGAGGAGCTTGTAAGGTCTACAAAGGCACCAACATCTGACT
>81115 NS=98 contig=overlapped:114
GCATGGTCACCTGTTTATTTTGATGAGCTAACAGCCAATGGTGTACCCTGGTTGACTGCAACTTCTGGACTATCTTTAACATTCTAGGGGGTTTTCATGATCTGGGTTCTTTCCCATGTGCAAAGCACAACACTCAACGTCTGCCCATCTTAGCTATAGAACACATGACT
>81116 NS=104 contig=separate
TGATGTTCATGGTGCCTAGCATTTGCTGTAGTCTTTCTGCAGTCTTTTCTCCAAACTTATGACATACCAGAGTTCTTAGGTGCTCAATGTGTGAGATAATAAACTATTTTAAGGTGCTCAGAGTATGATAATTTGTGGAGNNNNNNNNNNAGAGGTCACATCGTGGAGTCAGCTCTTTCCTTCCACTTTTACATGGGCTCTGAGACCAAACTTAGGCAACTCGACTTGTCCTGCAAGTACCCTTACCTTCCCAGCCATCTTACTGCCCCTTGTATGTTTACTGACCATTTGACT
>81117 NS=82 contig=separate
TTGTGCTTCTGTGTCTGCACCTGCAGTTCTTCCTCCCTTATGTACATCTGAAACACCAACGCACACTCTCAAACCAGTGGACCTCTCTCATCTTCCTGAAGAATACTAAAGACACCAGAGAAAGACAGCCCCAATCTGAAGTANNNNNNNTAGACTTCAGGAAAAAACAGTGCAGATAAGCAGATGGTCAGAGGTCAGCATAAGAACACATTTCACAAAAATCAGGACATCATAGCTTCACCAACAACCCTTAAAATCAATGGATACGCCAATTCATCACAGACACATCAGACT
>81118 NS=116 contig=separate
TCGTGGAGAATATGCACTTGATGTTCAAATGTGTTCACCCACACTGGGCCTCATGAGTTTCATCCACATTGCAATACTCACTACTGCTTGGCCTCTTTCACTGCTTAACGGTAACCCATTTTATGGAGAGAGTGTGCCTTNNNNNNNNNNGGGTATTTTGTTTTGTGGAGTTTTTAGTGGTTATGAATACTACTACTGTAATCATCCCCAACAATCCGTGTGACCCATTACTGCACTCCTCTTGGGCATACACCTAGCGGAGGGATGGCTGGCCTAGGGTCTGTGCATATGACT
>81119 NS=121 contig=separate
TTGTGTGAGAGGCATTCATCTCAGTTTGACTTCTCAGCCTTGGCTCTTGAGTTTGAGCTAAAAGTTACAAAGGAAAAATGTAATTGTCACAGTACATCTGTAAGTGCTAGTCACTCTGCCACCTCTTGATGTCTTGTGAGTTTGGGTATGAGGCATGGGGCATGATTTAGCAGTGACTGTAACTGGATGTGTAGTTGGCTTCACCATCTCTGTATTAAATAGTCCTTCATTGTTCCTAGAGATCTCCAGTAGATGGATCTGCAGATTGTGTCTCATATGAGGTAACACATGACT
>81120 NS=117 contig=overlapped:29
GGATGGACAGTGCTCTCCAGGTACAGTGTGCGTTCTGAAAGGCAGCTCAGCAGCAGTAAACTGCTTCCTTAGGGCCAAGATGACCTACAGTCTTCACTTTCTAGCACTCCCATCTCATTCCTGGGCAGCCCCCCTCATAAATTCACCCTACGTATTTATTTACAACAGGAACCTTATTTAAATTGCATTTTCCGAGACCTGGAACTCAGAATTCCGCAGGACTGTAGGCGACCTTTGCAAACATGACATGGGACT
>81121 NS=113 contig=overlapped:11
AAATGGCACTATACAGTATTTGTCCTTTCATGACTGGCTTACTCACTTGTGTCTTCAAGGTTCATCCATACAGCACCAGAATTCACTTGTTTTAAACCTACTCCTCGACTGATGGCCACTTAGGTTGTCTCTCCTTTGGACTATTGTAACCCAGCTCTGTGAACAGATATACAAATGCCATCTTCCAGTGCTGCCCTCATTTCCAGGTCACGGGGCCATAGGGAAATTCTATTGACTTTCTGGAAGGGTCATCATAACATTTCCCACAGGACT
>81122 NS=136 contig=overlapped:98
GGATGCAAGGCCCGTGAAGGCCAGAGACATCAGATCCCTCTGGACCTGAAATCACTGCCAGTGGTTAACTGCCTGATGTGGCTACCAGGAATTAAACCCAGGTTCTCTTCAAGAGCATTATGTGCTCTTAGCTGCCATGGGGCCATCTCTGCAGTCCCAACTATTCTCAAGTCACAGCATAGGACT
>81123 NS=128 contig=overlapped:8
CCATGTTGACAGGGAAACATAAAATCCAGGGGATTATTTGGTAAGTTAGCATGCAGCCTAGACCAAAGCCTCAGAGTTCAGCAGGGTTAAGTATGCTTGCTCTCTTTCCTTCCTGGCTTTCTGAATAGCAGCCTTACATACTCAGACATTTTTGTTGCTCACCACTGTTGTATCTCGTCCCTCTGTTCCAAGGTCAAGTCAGCTTCAGTTATGTACTATTATTGATGATCAGCATCCTCTGTTTTTCTCCCCATTGATGGCATGTGGCATATGACT
>81124 NS=73 contig=separate
TGGTGAAGGCAAGGATGAGCTGGCCTCTAGAACAGAAGAGCAGAAGAGCTGACCTGCAGATTGCAGAGCTGGGTGAGCAGTGATAGAGCGCTCCGCCTAGTGGTGAAGGTGAAGAAGAGCTGATGCGCTGACCCGGCCCANNNNNNNNNNGTGAAATGCTGGAGCACATGAAAGGGACAGTCTTGTAGATCCGAAGCTGCAGGATCGTCATGATACAGGGCAACAACAGTATACCCAAGAGGAGTTCTCGGGAGAAACCAGAGGCCTTGAAACGGACCAACCACTCATTGGACT
>81125 NS=107 contig=overlapped:14
TGATGACAGAATTTCTGCTCCCTTAGATGGAAAGAAAACTATTTCATGCTAATCACAGAACTCTAGACTTGTGTTTTACTGAGTCATGGAACAAGACTGAGACACTATGGTATGGAGCCCAAATATGATAACAGGGTGTTGCAGGATATTTGATGACACCGTGACCCCCAAGATTGTGTTATTTACTGGAAATACCTGTTTCTAGTTGTGGTGTGGCTCAGCCCTAGCACATACCTTTAATCCAAGAGCTTTCTGCTTGAGCATTGGACT
>81126 NS=124 contig=separate
TTATGAAACGGGAGGGCTGAAGACCATGCTGAATGCCGCGGCACAGAGGCACATAATCAAGTTAAGAGTGTAGGAGGGGTGAGGGACTAAAAACCTCACTTCAGAGGAAAAAAATCAGAGCTTCTGATAGACAATGGGATNNNNNNNNNNAGACTGTGATGTGAGTGGGTCATCTCTCAGGCAGGGCAGACATAGGCAAAGATAGTTTCGTGTAGTTTTCTTAAGGGGGAGAATCTTCCAGGGAGAATGGCTTAGTGGTAGCACATGGCGTAAATGTGAGGACCTCACAGGACT
>81127 NS=110 contig=separate
AGATGTGCCCCAGGAGTGTATAGGAATCTGCCTCAGGGAAAAAGGGGCTTTGGGACCTAAGGACTTCCCTTACATCACTTGTCTCAAAGAGAAGTAGGCCCTCATCTCCCACATCTCCTTGGCTGGGCCTCAGCGTAATCCTNNNNNNNNNNACTGAGCATGAATTTTATGTCATCACCTCTTTTCGTGACATTGGGTTGTCTACACAGACCCAGCCATGGACAGACAGAGCTACGCATGTCTTTTGATCCTCTACAATAACAGCTTACCAGAGCCCACAAGACTTCCATGGGACT
>81128 NS=50 contig=separate
ATGTGAAAGAAGAGAATTAGAAATGTTAGAAGTTTTAACTACATCTGTAACATGTTATTTCCTAAAAAGGAAAATATCTGAAGAAACATAGACACTCTATTAAATTCTGCAAATCATATGGTAGGAGTGGGAGCAATGCANNNNNNNNNNTCTAATTTACATTCATCTACTCAGAGGCCTGCTCAACACTTCTTTTGCTAATTATCTTACAGTGTCACAGTGCTGCATATTGGAAATGCTGTGCTTTTTCCCTGCTTCTAGTCAAACACCTTTACCTCCCACATACATTTGACT
>81129 NS=90 contig=separate
TTATGTCTGTTAGTGCTATACTTGTTCAAGTCTTCTTAGGCAGCTGTATCCTAGAGGTTTCCTGGGCAAAGCTCCTCCGTCATTTCTAGGACACACAGTCTTACAGGAGACTTGGTTGTTCTCTGGCTCTTACAATTTTTNNNNNNNNNNTCCCCTGAGCATAAGGTGCTGGAGTGCCTTGTGGATATACTTGCTAAGTCATGTTCATTCCCATTTTATTCACAATAGACAGGAAGTGGAAACAACACAGACGAACCTCTACTGATAAATAGATCATTAAAAGGTCATTCGACT
>81130 NS=102 contig=separate
AGATGAAGGACATCTCGCTTTGTCTTCAGGAGGGACCCACTGTGGTCCACTATCAAAAGGGGACTGTGATAGCTAATCCTGTTGGCAACAGGACTGTATCTGGAGTCACTAAGGAGATGTACCTTTGGGCATATCTGAGAGGGTGTTTCCAGTTCCATCCTGAACGTGGGTGACACCATTCCATGGGCTAGTCCCAGACTGGATAAGAAGAAGAAATAGAGTTGAGGATCAGTGCCCATCTCTCTGCTTCCTGATTCCAGAGAGATGCCTGCTGGCAGCCCCAGCCATGCGACT
>81131 NS=121 contig=separate
AAATGGGCAGCTACTTCTTTCTGGGAATTCCTATCTAAGTTCTCTTAAAAGATGTTTGATGTGTTAACAGCATTAGAAGAATCCCATGTACATTCTCCTTGGACAAAGAGCAACTTTTTGTGTCTATTAGCTTAGAAACCCTTTCCTTTGATGCTAGATCTGCCCAACTTTCTGTTACCCTAGACTTGCTTCTGTAGCAAAGTTCCTAGTAAATGGATTTTTTTAATTGAAATCCTGAATTTGTCTCCCTCTTTTTCTTCTCAGAACTTTCAACCATTGGCATTTCATTCGACT
>81132 NS=131 contig=separate
GAGTGTTCAGGATCTGTGCCAGAAGCACTTGCAGCTCCTGTTGGAAGATGGGAACGTAGTATGTACACAAATCTTTGAGGAGGCATATGGTTGGCAGTGGAGATCCAGGCTTAGACAGGAGAAGAAATCCTGCAGCCTACCTGGAAGGGGTTGCCTCTGAGAGTGTTCCTGAGAGTCCTCCCACTCAACAGCAGGCTGAGTGGAGGGACTAAACCACCCTGAGCCCAGACTACTTCAGCAGGTCTGGCACTATTGCCCTTGAAGTGTTGCCTACAGGTAGGCTCACACATGACT
>81133 NS=94 contig=overlapped:11
TCATGTACAGGTTGCTGTGGTAACACGCCCCTCAAGCAGCACCTGTCTAATGACAAGGGCTTTTGTGGGTTGGTATTGAAGGAGCTGTCACAGCCATAGCTGAGACATGGAGCTGTTAATGAAAGTCTGGGAAGCAGGTTAGGAACTAAGTGAACACTCTCAAGAGGACTTCTCAGGTACTGAGGCATATAGTTCAGGGGCTAGAATGCTTGTCCGATGTGCGGGAGATATGATCCTTAGCACTCAACACAAAAGACAAGATGGTGCATAGGACT
>81134 NS=84 contig=separate
TTATGTTAAGTCTATTTATTAATTTATGTGACAAGTGTTTATTAAAAGTCTATCTATGATAAATCGGTTGTATGGTATTTGAGGGGAAGGAGAGGAGGAAAAAAGGATAAGGAAGAACAAGAAGAGATAGGAAGAGAAAGNNNNNNNNNNGAGAAAGAGAGGGGAAAGGGAGGGAGAAGAGAAGAAGGTTAGAAAGAAATGAGAGAAGGTTAGGGACAGAGAGAAAGAAAGGGGAAGGAAGAGGAGGATGAAGGAGAGGGAAGAAATTGCAACATTAATAATTTTCATATGACT
>81135 NS=76 contig=overlapped:12
ATATGCAAAGACAGGAGCATAGAGTAAGTTGAGGACCAGTAAATAAAAAGTTAAATAAGTGCAGAGTGATTGGTGGTATCCAGTGGCTCTGAAAATCTGAGAATTCTGTCTTTACATAAGGCCTGTATGATGTTATACCCTGTTCTTAGCTGCTCAGTCAAATTTACTTACGTAGCGGTCTGTATTATGGAATTCGTATTAATTATAACATAGTGGCCTTGTTGGGTAAAAGTTTGAGTGAAGGGATGTAATTTAGAAACCGTCACTTGACT
>81136 NS=104 contig=overlapped:66
TGATGTCTAAGGACTGTGCGAAGCTGGCGCTGCCCCTCACTGGCTGCAGCACTCAAGAGAGCTGGCCCAACCCCTAATCCACCTTGCAGTGGCATGGATGAGGGAGAGATGCCCTCCTTACTCCTTGCCACCTGTGGCTGGAGGAGAGCTGGTCCTGCCCATTGGCAGCTGCAGCCCTGGGTCAGCTAGCGGGGACAGTGCTGAGAGATCACCCGACT
>81137 NS=102 contig=separate
ATGTGCCTTCATGACTGTTCAGTATGGACCTGCAGGAGATGCGGTGCCTCCTCTCATCTTGCTCTGAGCCACCACATCGCTGAGAACCACCGACCCTCTGCAAGAGCAGTTAGAATGGACAGGCATATCGAGGGAAGCACNNNNNNNNNNAGGTGCAAATCGCCCGGGACGTGCAGTGAAAGGTTCTTGTGAAGTTGCTGGAGAGATGCTCAGTGGTTAAGAGCACTAGCAGCTCTTACGGAGGACCAGGATTCAGTTTCCAGCCCCCACATGGCTGCTCACAACCATCTGACT
>81138 NS=83 contig=separate
GGGTGGAGCTCAGAGCCCATTCTTGTAATATAGTATCACTCTATTTCATAGGTCATATTCTACATGACCCAATTACCCCTTAAAAGTCTCACCGAGTGAGGCTGTAACAATGGCAACTGTATTTCAACATGAGTTTTAAGNNNNNNNNNNCACACACCCTGACAGCATGGTACTGGAGGAGAAAGGCCGGCTTTGGGGGTGGGACTAAGGGACAGGCTTTGCCTACCTCCCTCTTCTTTCTTCAGCTAGTATGCAACAGAAGGAAGAAGTCTGATGTCTGAAAGCCACAGGACT
>81139 NS=116 contig=overlapped:86
TGGTGGGAAGCTTGGAGCTTGGAAGCCCTGGTTTAATTATATTCACAGTCAGGAAGCAGACAGTAATGAGCTAAGATGCTGCTCAGCTCCTCTTTTCCATTCGTACGGTCCAGGACCACAGCTAGGGAATGGAAACACCCAGAGTGGGCAGGTCTTTCCACCTCAATTAACCTACTCAAAACAACCCCCCATGGGACT
>81140 NS=59 contig=separate
ACATGACTGGGTACATGGAGCTGCTATTTGCTGAGGTATGCTGGGTGGTTGTAATGCACTGTTTAACCCCCAGACAATTCTCTCCACATCCAAGGGTTCTGCAAGCATAGGTTCAAATGGCTGTGGATGGAAAGACTTCANNNNNNNNNNTACGTTCCATGCCCTTATCTCCTAAACACTGATTTCCATTGTATCAGGGTGATTGAGTGTGTACTGGTGGTATGAAAATGCTACCCTAGGTGTTCTCCCCTGTTTTTAAATCATTCTTTGATGATTTCATATGTGCATTCGACT
>81141 NS=72 contig=overlapped:90
TTATGAAGTTAAGGTGTTCAATGTAAATTAATGTTTTACATGTATGCCTTTGATCAATAGGTGTAATTATTGATTGGAATCACACAAAGCAGAAAGCAAAGCAATCATTCCTAACATTGTAGGCTTTATGCCATGTGGATAAAGCCTTAATAAAACTGCCCAAAGCTGGAGGCTTTTGTGCCCTCCATTCGACT
>81142 NS=120 contig=overlapped:14
CCATGTCTGGCTCCCACCTCTACTCTTATCCAAAAGGTTATATTTCCTGCATGGAGGGGCCTGAGAAGCAGTATTGTGTACACACTTGTCTACTGGACACCAGACATGAGCAAGCAAACTTGACTTGCCTGGGTACTGATGATGGGTGCTCCTCCAGAAATGTATTGCTGAGGGGTTGTCATTCTTTGGGAAAAAGAGAAGGAAAAGGATGGACAGGCTTGCCATGAACACAAGTGCAGTTAAGCCATTTATTATTAGAACCATTGGACT
>81143 NS=115 contig=overlapped:21
TAATGCCCTTCTCCTTTCAGAACACATGATCACGAGTCTGTGCCTCATTTGTACCCACTAGTCTTGGAGGTCTCTAACTGTGGTCTCTTCTCTCTAACTGAGACCCGTGGTTTTACAGTCAGCATTTTTTGTTCTCATTTCATAGAGCTTTAGCAGGCAACATTTAATTGACCACGAGGTCCTCTAAGAACTGCTGCTGGCCACAGACTATTTTCATCCTCTAGGTCAGTAGAGTTACCTTATCAGGTGGGCCTCACTGGACT
>81144 NS=116 contig=overlapped:10
AAATGTCCAGCTTCTCCCTAGATTTGCCCTAATGACCAAATCCTCACCTCTAACACAAAACCAGAAGACAGCAAGTAAAAAAAGAAGTAAACAGTCGTTTTAACATTTCTTCTTTATTGCTAACCTTCTTCCTGTGGATTTATTCTAAATGCATTTAGTCCTCGTCATAAAAACCTGACTTATTCTTCCAGCACCAGCTCTGTAGTTTTCTCTTAACTTGGCTGCTGGCTTTGATTTACTTAGGCGAGAATGTCCCCTGAGTAAACATCAGACT
>81145 NS=114 contig=overlapped:28
ACATGGGTGTGTGTGGAAGTCAGGGGACAAGTGGCAGTCAGTTCTCTCCATCCACGAGGTGGGTCTCTGGGGGTTCAGCTCAGATCCCCAGGCTTGGTGCCAGGCTTCACTGGCCAAGCCATCTCATGTGCTCTGAAATACTTTCTCTATGACAGGCCCTGGGGCGATGGTTGACCACGAGTCTGTCTGCACCATAATAGGATGCATGCAGATTACATTTAAAAATAAACTAGAGCAGGAATAATAAAGTCATTGTCACTCGACT
>81146 NS=117 contig=overlapped:8
AGATGCTTTAGAATTTGTCAGAACCTGAACTTGACTGGACTGCATGCTCTCAGATGTGAATAAACTTTCAATGAAGCTGGTGTTTTAAAAGAATCATAGTTTTCCTGGTCCTCCAGGCCCTGCCCCAGCTGGCAGCCTGCTGTCTCCATATCTCATAGTTTAGGTTACTGTCTAGATTCATTTCTGTTGCTGTGCCAAAATAACCTACAAAAATGCAGCTTCATGGAGAAGGATCATTCCAGCTAGTAATCTGAGGCTGTAGTTCGTCATCAGACT
>81147 NS=28 contig=overlapped:126
CAGTGTGGTTCAGTGTCAGCGTGGTTTTTTTATTGTTGTGTCCTTGACCTCTCTGGCTCTTTCAATCCTTCCTCCCAGTCTTCCCTGACCTCTGTCTAATGTTGGGCTGTGGGTCTATGCATCTGTTTTTATCAGCTGCTGTGTGAAGGCATTGGACT
>81148 NS=83 contig=overlapped:109
TCGTGTGTTTGTGTGTGTACCGTCATCCTTAAGAATGTTGTCACCTCCAGTGATAGGGCATTTCTCCTTGGTCTGGAGAACTCCAATTAGGCGAGGGCTGTCTACGCAGCTAGCACCAGGGATCTTCTCAACTGGACCTTCTCTGCTCTGGCCTCCGTGGCCAGGGCATTTGACT
>81149 NS=38 contig=separate
CCGTGTACTTCTTTCCAGTAATGTAAATAAGGCTCTGTAATTGTTGTGTAGAATGTCCTGTGAGCCATGTATCTATCCCAAGTAATTTGTACCTTAAGGTCAATTGTAGCCTAAAGTCCTTGGTGTGATGAACAATCTTCNNNNNNNNNNTATAAGGATAAACTGGAAAATGCTGACAGGTATCTTAATAACTAAATCCTAGCTGCTTACAAGCAAACACATTTTTAATTGGACTTCCTTAGAGATAACCTCCTCTGTGATGTCCCAAGGAAGGTTCTTGTCTGGCATCCGACT
>81150 NS=34 contig=overlapped:14
TGATGTGACTTAAGGAACTCAATTCCATGGTTAAAAGGAGTTTCTGAGTTGCAGAGATGTCTCAAGTATACATGGTGTTAGATGTCTCAAGTGTACATGCTGTTATGCAGTCACGTAGTACAGATTTCATGTCTTGTGCTGAAATACATGTGGCAAGAACGAGACATAAAATTACTATTTCACATTGTTTTGTTTATGGGAATCAGTAGGACTGGGTTTACCTTCAATCATTAGGGGGCCATGAACTATAGCCCCATAGCCCACCTGACT
>81151 NS=133 contig=separate
GAATGAACAAGGGTAAGGTGTATACATTTCAAAAGAACATTATACCAACATAGAACCTAATGGTAAGTATGAGTGTTGGTTAAGCAACCCTATGTGGTTACTGTCTTTATCTCCAATGCCAGAGACTATAGACCACGAGACNNNNNNNNNNGGTGAGAGCTACTACAAAGAAGCTGAAGACCTGAAGCATAAGCTAGACCACAAGGATTGGTGAAATCCATGTCAGGCTGGTCTATGATTTTGGCAGTATGTGTATGCTGCTGAGATCAAGACTCTTTGTTAAATACATGCGACT
>81152 NS=60 contig=separate
ATGTGCTCTGTGACATTTTGATTCATGCTCCTACTCTTTGAATTTAAACACTATGATAAAAGCTGCCTGAATTCAGAACATAAATTAGTGAAGAATTAATCAGTCAGGCAAAAGTGTTAAACATTCTGCTGGCGCCTTGGNNNNNNNNNNGATAAAATGTATTCCTGATGCAGGATTTGCATGTTGCTATTCATTTAATAGAAACAAAATATGCAATTTAATTTTGTAGTAATAAATGTAGTTCATGTCAATTTAAAATCTAAAATTGTACTCTAACACATTATACACTGGACT
>81153 NS=133 contig=separate
CCATGAAAGACAATCATTCAGGAAATGGACTTCTATATGGTTACTAATACCGCCTCTAAAAGAGAAATACAATTGTAAAATGAAGATGGGAGCTTAAATTAGAAGCTCTTTGTGTTTGTGTTTTGTCTATTTCAGGGTAACNNNNNNNNNNTCCTTTTCTTCCCCGATGGGCTCAAATCATGGAAAATGCAAGTTTTAATTTTTCTCATTGATAAGCAGAAGGGAATTGACTCTTATGTCACCATTAGAGGTGTGTATGCTTTCTCATGGCTCTGGAAATATGGTTCATTGGACT
>81154 NS=12 contig=separate
TCATGGATTGGGAGATTTACTATTGCTGGGATGTCAGTATCACCAGGAGTGATCTATAAACTTAACATAATCACTGCTAAAACACCAATGATATATTTTTTACAGAAAAAACAAAAACAAACCCATCTTAAACTCATATANNNNNNNNNNCTTCCTGACCCTAAACCACCCTATTAACTATAGGTAGCAATAGCCACCAGCAGATGCAAACTGTGAAAGTAAAAAGCCCAGGACACATTTCCAGTGTGTGTGTGGTCAAAGGATGTCCAACAAGGAAGCCAAGACCATTCGACT
>81155 NS=122 contig=separate
TGATGATGGGAAACAGAGGTCAGGAGAATTATTTAGAGGCATTACACAATCCTATGGGGAGAGGTGTAATCAATTTCCTGGACTTTCAAGGGCAAAACACACTCACTTACCAAACTAAGCAAAAGCTGAAAACTTGTGGTTTGAACANNNCATTTCTCAAGGCTTGCTAGAGGTGTGTGGGTTTTGTTTGTTTGTTGTTTTTCTTTTTAAAATTAGTAAGGCAAACATTATTTCTTAAGTTCTCTCTTTATTGTTGTTAAAATAATCACTTTCTTTTTTCAAAAACATCTGACT
>81156 NS=91 contig=separate
TAGTGAGGTAACCCACACTCAGAAAGACACACATGGTATGTAGTCACAAGTAGATTTTGGCCACATAGTATTGGATAAACATACTAGAATTCACAGATCCAAAGAAAATAAGCAACAAGAAGAACCCAAGGGAAAATGCTNNNNNNNNNNACAGACAGGAGAAGTGGTTGAAGAAAGTTAGAAGAGGGACTGCAGGGAGAAGTGAGGGTGGTGATCAGACCCGGGAGTGGGAGGAGGCAGGAGGACAGAAGGCTTGTAGAGTGAAGAGAAACCATGGGCAAGGGCATCTGACT
>81157 NS=97 contig=separate
AGATGAACTCAGTCCTGGCCTGGGGAAGAGAAAGCAGCAGGGATGGGGTAAAGCCAGGACAGGAAATGCAAGCTATAAAGACAATGTGGGCATCTGGATTGCAGCATGGACCATTCTATCCAGAGGGTAGCATTTCTGCANNNNNNNNNNGCAGAAAAGGGGCTGGCAGAATTAAGCAGGCTGTAGTCTGGGGGCATGTTCTGTTTCTAGAAGGAACTAGACTTTTAACTACTGTGAACCCAGGGCCAACTCAGTGATGGAATCTGAGGAATTCTGCCCCGTTGTCACATGACT
>81158 NS=91 contig=separate
GAGTGTATGGGGACCGTACTTATTCAAACCACCAGAGGAGATGTGTGTTGCTGTGGGTGAGCTTTGAGATTTCAAAGGCAACTGTTAGCAAGCTCCCAATAAGAGTTGCCCTGGTCATGCCGTCTCTTCACAGCAACAGACCAGNNNNNNCAACTGTGACACCTTTCCTTCCTCCACTCTGCCTTCCCTTTCTTTTGAGAGGAGAGGTTTGTGTGGTTCACAGCTGAGCATCAGCCACCAGTTACATGGCACTGTCCAGGGAATAGAGCATGCGTGTTTCTCCTCCATGGGACT
>81159 NS=112 contig=overlapped:12
TTGTGAGGGAGCTGCTTCTTCTTTTGATGATGTGATTGGTTCCTAACTTTGAAGGGAAAAATCATTACCCCATTTTACAGAACAGGAAACTGAGGCTTAGATGACATCACTTGACTGGGATGAGAATAAAACGCCTGATATAATCAACTGAATAGAGTAAAAGGGTTATTTTAGCTTATGGTTTCAGAGGATTTGGCCCCTGACTGAAGGCCCTGTTGCATTGTGGGGAGCGTATGAGACTGCTGGCAGCATGGTAGTCAGGACACAAGACT
>81160 NS=83 contig=overlapped:5
CAATGTATCAATCCAAATGATTTTTTTTTATAAAGAAAACACTTTATCGCTATTTACTGGTCCCCATATATTCTTTTCTACCCTTTACGGTGTGGCTTTGCTGCTTTTTCCACCAACAGACAAGATATTCCTCTACGTGGGAGTCTCGGTTAGTCTTGTATCTTATTCTGTCCACCAGAATCTGACTGTCCCCGTGTGTGGTTAGAACACAGAGGCTTTGTGTCTAACTGTTCTGTCTACAGAAATCCTGCTACTAGCATGTGACACTCTCATAAGACT
>81161 NS=101 contig=overlapped:28
CCATGAAGGTCAACCTCTACCATGCGCTGGGCCTGAGCATAGCTCATTACCTCTCGGCCTGGTGACTGTGAGACCTCAGAGGGGCTGGGTGACTGCTTGTTGGCTGGTCGTGACTGGCGCCCTTTCTTTTTGTGCTTGCGCAGTGGGGTCTGCTGTGGGGGTGGTGGGCTGTCATGGTCATAGTGGTACAGGTGGTACTCGATACCACTGTAACTTTTGTAAACCTTGCGGCAGGTCTCCACAGGGCACTCGACT
>81162 NS=102 contig=overlapped:20
AGATGGTTCCAGGGGGCAGCCCACATCAGGGACATCGCATAGCCTTTGGTGGCCACGGACATTGACCGGACCCTGCTGCTTCAGGGTCACACACCCGAGATAACTCTCTGTGGCAGCGTGGATCAGGACCTCACCATGGCCTCAGTTAGCAGGGCAGCCTACTCCTATCAGGCTGATCCTCACCCTCCTCTCCTCTCCACTTCTGCCTCTCTTCTCTGCTTCTCTTCCTCTCACGAAGCCAACCACGTCATCTCCCATTGGACT
>81163 NS=123 contig=separate
TGATGCGAATAGAAGGTTATGTTACATTTTATCAGGAGCATCAGCCCTGAGCTAAGCAGTGCTGCTGAAGTGTAACATCTTCAAAATAGTATGAAAACAATCATTGATATTTGAATGTCCAGTCTCTGTCTTAAAAAGGGNNNNNNNNNNTAAAGGAAATTTTGAAAAAAAAAAAGTTGAAATAAAAGAACGTGAATAGCAAGTCAAGTAGAATATTGCATACTTAGTCAGATAATTTTTTTAACTACACGTGTCCATGTAGTGAAACTTTTCTGATGAATAATCATTAGACT
>81164 NS=125 contig=overlapped:4
GAGTGTGAGGAAGCATTAGCCCTTTAAAGTGCAATAGGAGCTTGGCATTTTTGTCAGCTCCAAGGACTGCTTATGAGTCTGCTCCCAAAAGAAAATCCTCAGTTGGGCAGTGGTAATGTTTTCCTAGTTTATTAAACAGCGTGCTCCAATATGGCCCCTCTCTCTTGTTCAGCTATATGCACACATGCATATTTGCTTTACAAACCCTATTGAGTTCATAGCCAGTCTTCATTCAAATCTCTTTATCATACAGTTCTCATGATGCACAGTTTCCACTGGACT
>81165 NS=100 contig=separate
ATATGTGTATAGACATACAGATTATGTATGTATGCATGTATAGTATTTATTGGTGTCACAGATAAATACTATTAGAATCGTGACCACCACAGGTGATTTCCTGCCTTATAACCAAGACTTATTTGAACTACAAATGTCCANNNNNNNNNNGGGATAGATTTACAAATGGTTTGCTGTGGATGAGAAAGCAATTTCTTGGCAGATTACCCAAACCAATTCAGTGCACCCTTTAGTTACATTTGTGTCTGCTTTTGAATAGTGTGTTTTATTCCATCAAAAGAACTGCACTAGACT
>81166 NS=101 contig=separate
CGATGTCACCATCCCCTTGTGCAACCGTCGTGGATCCAGGTTTTATCTGCTGCCATTGAACTCCCATCCGAGGCACACCCAGAGCCACCCTGTGATCTCATTTATCAAAAGGAGGGGGGGAAGAGGGGAGAAATCTCTTAGCAACCGTTAAGGTTAACTTGAGCGCAATAGAAGTGTCCTACATGGCTAATGCTTAGCGAAAGAGCCTCAGCCTCTTCCAGAGGCCACAGCCAGGCTCTCAGGCAAGCATCCTGATAAACACCAACTCTGCTTCCTACTGGCGCTCACTGGACT
>81167 NS=113 contig=separate
TGATGTCAATCCAAAACACGATGTCTCAATGTCTGTGGGCTTCTACATTTCTCCTCTCCTCAGAGTCCACCCACGGATGTTCTCCACTGGCCAAAGTCACACCCCTCGCACAAGAGAGCTCCCAGCAAAACCATCATGTGNNNNNNNNNNCATCATGTGCCCTCTCACAAGGCAGCCTCCAGCAAAACATCACACGACTCAACTGATTCTTCAAAGAAACCAGAAACTTCCACTGCATGCCCTCTGCTGGCCCCCATGTGCCCCAGCACTCACATAGCATACATTCATACGACT
>81168 NS=120 contig=separate
CAGTGACAGCATCTGCCGTGCGTCACTGGGAAGGACAGAGATCATTCTGTGTGGACTTAGACTGTGTCTCTGTTTATCATCTGTCGCATAAATGCCATCCATAGTTGCCAACGTTCTGCCCTCAGCTGACACGTTCCCAGNNNNNNNNNNTCCCAGGCTTCCGTGTCACGTCTGCGCTTCCCCCTTCCTCGGGGCCCTTGACACTGAGTCGCCCAGCCCAATCGTTGCATTCATTTTTTCCCCCTTTCTTTCCTCTCACCACCCGCTTTGAGATTGCTGTCATTACATGCGACT
>81169 NS=126 contig=overlapped:33
CTGTGGCAGGAACTAACTAGGGTTGGTGGACATGACCTCACTGTATGAGAAACTGCACATAAGCCCTTCGGTGGAAAGTTTAGAAAGCAGTGTTGGTGGGCATGGGAAATTCCTGCCCATGTGAGTTCTCTATTCATCTCCAGGGGCTTTCAGACTCCTGAGAGAGAACTTCTCCCATGCACCGAGCCCAGACATGAGTGCCGCCTCCCTCTCCATGCTGGAGCAGCTCATGGTTGCCCAGGCACAGGACT
>81170 NS=104 contig=overlapped:14
ATATGGCAGAAGCCTGGCCCTGGGTCATTGTCTTTCCCCATTGCTTCTAGAGCTCTCAGATGGGGCTGAGAAAACCCCCCAGTCTAGGAAGAAGGCATGTTTTCAACCCTGCTAGGCAGTCTGTCTGCATGCCTCCTGTCAACATTTTCCGTGCTCGGCAGCAGCTACTCTAGCCATTCATTGCTCTCTGCAGGCTATCCTCCTCAAGCCCGCTCTGCATTCTCAGCATAGTGTAGCCCAGGAACCAGTTTTAAAAAATGCCATTTGACT
>81171 NS=133 contig=separate
TAATGGTTCTCTCCCTTTCAGATGTCATGATAGTAGCTGTTTTAATGTCCTTATCTCCCAATTCTGTCATGTGATATTTTATGGTGGTATTTATTGAGTTTCAAGTATAGTGAATTTTACTTTGCTGTCTGGGTTTCTTTNNNNNNNNNNTTTGTCTTGTTTGCTCATTTCCATAATTTGTACTACTGACATACTTCCGCCAACAAGGCCACACCTATTTAACCGGCCACACTTCCTAATCCTTCTATTCCTTTCAAATGTGCTACTCCCTGGTGACTAAGCACTCACATGACT
>81172 NS=128 contig=overlapped:101
AAATGCTGGATGAATTCCAGCCTCAGAAGGCAGAAACTGAGAACTTGCAATCTGGCTGGAGGCCATCCTTTTTGTGAGCTCTGGTGTGACTGAGAGACTGCCTCAGCGGATAAAGTGGAAGCGCTATTGAGGATGATTCCTGCCATCAACCTTATGCTTCCAAACACAAAGGTACATATGACT
>81173 NS=111 contig=separate
TGGTGTCTGGAACACAAGGAGATTAAGAGCAGAATTATTGTCAGAGAGAGTTTGACTTCCTCCAGCCAGGTTTTCCACGAGTTTGAACTTGATGGCATATGGGTTTCTAGGCATTGCAAGTATCTCTTCCCTCTGAATGTGTCTNNNNNNTCCTCCCACTCAGAAATCCACCTCCAGTAGCAGAGGCTTCCTGTGATGGAAAATGATTTATGTCATAATTTTTATCCCACCGACATCTGCATTGTTCAAACCTCACTGGAACCCCACCATGCTTTCTGGAGCTTTCATGAGACT
>81174 NS=102 contig=separate
AAATGTGAGTTCAAGCATTCACCAAGTGAAGAAGAACCATCTTACAACACTCTACTTTAGGGTGTTACTAATTTCAAAGTAAGAGATCATTTCTCAGAACTACAGGGGGAATTTTAACAATTTTGTTTGTATTCTGAAAANNNNNNNNNNCATTAAGATTAAGCATAAAATGAAACAATAATCTGTTTTAATAGTTTATGTAGAATATGATGTGAAGAACTTGAAGGCTTAAATCATAAAAAAAAAGGATGAGGAAGGAAAAGCTGGTTCTCCTTGTTTGATCAGCACGTGACT
>81175 NS=65 contig=overlapped:117
TGGTGAGAGGCAGCTATAGGTCCTTGGGTCTGAGTGGCTGCCTGCCTGGCCTTGTCCCTCCTCAGGGTCAACGACTGGCTACTGAGAATCAATGATGTGGACCTCATCAACAAGGACAAGAAACAGGCCATCAAGGCACTCCTCAATGGAGAGGGAGCCATCAACATGGGACT
>81176 NS=120 contig=separate
TTGTGCTTATGGGGCAAGCATTTTGCTGATTGAGTCATCTCCCCAGCCTCTCAAAAAATCGAACTTTTCTAGTAGTACAATACAAGCCAAAGAAATACAAATTTGATATTTACATGCCGAGGAATGGTGGTAAAAGTTTANNNNNNNNNNCCATGACTAAGCCATGTGTTTTCTAAGAGCAGAACACTCTGTATGTATAGATAAAACACTGAGTAGGGCCTATCTCAGCGCAGGTATGTAGGGCAGCCTTCAAAGGTGTTATGTGATGTGATGGCAGGCACAGTACATAGGACT
>81177 NS=102 contig=separate
CAGTGAGATGCTAGAATTCCACAAAGGGAGGAAAAAGGCATTAAAACAGAAACATTCTCATTTTTTCACAGGCAATGTCCTGATCTACATCTAGATAATTCCACATAATCTACAGAACCTCATGACTGATAAGCAATTTTNNNNNNNNNNAATACAGTATTTATTGAATCGTATTTTAAAAATGTGTATCACTGTATGATTTATCTACCATCTTTCTGCCCGGCTGGATACCTAGCTATGTCCTACATGTCTCATAAGTACACAGTATCATCAGCTAATTAGTGGCATAGGACT
>81178 NS=91 contig=overlapped:82
TGATGTTACAAGGACAGTACTACACACTGTACTGGATGAAGCTCTGGATTAATCAAGAGACTCTGCTGAGTTGGTATGTAGAAAAAAGCGAATTTATTCCTCTAACAGAGATCAGATTTTACAGCCAGGGTACACTATTGGGCCTCCACAGCCTACTTCAATGCATTGTGTGATCCAAAGTGGAATTCAGGTGCACATGACT
>81179 NS=126 contig=overlapped:11
ATATGGGCCAATAGTTGCTATGCATCAAGGCTGTCCCGTTGGTTATGTTTGGAGACAAATTTGTTGACAATCCTCCTGGGCAAGCATGTTTCTTAGCATAGTAATTTCTAACAGGCCGGGTTGGCATGAATCAAAACATCCCTTAACAATGCACTGGGAAATCCATTATATCAACACTTCTACTCATTTCCATAACAGGTTTCTACTGAACAGCTACTCAACATAAATGTTATTAACAACCTCCACAATTCTTAATGAATCTTACATCTGACT
>81180 NS=106 contig=overlapped:10
GTGTGTGGAACGGGAGAAACCTGAAAACATTATGGTCCTTTTGGTCTGATGCTTCTGTGTGGATTCTGCACAGAGGAATGATGGAGGCTTAATGGCGATCCTTTGAGTAGTGAACACATCCCTAGTCTCTGGCTAGTCGAGGTAGTCGAGGAAGGTGTTGTCTTGGTGAGCTACCTGGATTCTGCCTTCAAATCTCCTCTTCTATCTTAGGCTGCCCGGAAGGGAAGAAGACAGAATTTATTACCAGCCTGCTGGATGCCCTCACCACAGGACT
>81181 NS=74 contig=separate
GTATGGGGAAACCACTGAGCTAAGCCCCAGGTGGCTGTCTCCAAACTGTATTAAGCCTGGCACCTTCCCTCTTCAAGGCCCCTTTAATTACCAACTGAAGCTTAGCTCCTTGCTAATCTAAGGCTCCTTGAAAGTCAAGGTGGGCACTTCTTCCGATGAGACCCTAATTGATTTGGGTTGGGAACCCAGAGGGGACAGAGAGGCTCTGACCCTCCCTATGAATGCTTCCAGGGGACGGCTTGGGCCCACTCAGGAAACGTATCACTGTTAACTGATTTTCCTTCGCACTCGACT
>81182 NS=122 contig=separate
AAATGGATCCTTAGATTGACAAGCTGCTGCTAAGGGTCTGTGGAAGCATCCAGTGTGGCCTCTGCCACACAGATAGTGCAGAGGTCACAGGCCATTAATCACAGCCTTCTGGGTGGAAACAAGTTCTGTGTCTCTCCCTCNNNNNNNNNNCCCCAATGCTTATCTGTGAATACAAGAACCTTTGTGGTCCCCACGTTTGCAAAGAATCGACTTGTGATTCCCATCTAGGGAATCTGACACCTCCTTCTAGCTTCTACAGACATGTACAGGTGGCTTGCACAGACACATACGACT
>81183 NS=133 contig=overlapped:27
GTGTGGCACATAACTGACTGCATGAGTCACCAGCAGAGCTGTGAGTGGCTGCAGGGGTTAAAGATGATGGCTCACAGTTATTGTCAAAGTATTGAAACAGGTTGGAGATGGCTCAGGTTTAAGATCACTTGCTCTTGCAGAGGACCCATTTTATGTTCAATTCTCACCACAAACACATCAACTTCCAATCGTCTGTACCTCCACAGGCTCCTATTTGCATGTGGTACACATGCATACATTCATGTATGCACACGACT
>81184 NS=123 contig=separate
GTGTGCGGAGGTGGCTAGCTTAAGACTGGCTTTGGACACATTTCAGGATATTGTTGTTGAATATAGGTGCGGGGCGCTGTGGCACATGCTTCTGATCTCAGCACTCAGGGAGGCAGAGGCAGGCAGGTCTCTGTAAGCTCTAAGCCAGCCTGGTCTCTGCAAAGCGAGTCCCAAATAGCCAGGGCTGTTACACAGAGAAACCCTGTCTCAAAAAACAAATAGTTGTACCCACCAAGCTGAGACTCAGCCACTTTAAGTTCCCAAAGGAGCGAACATCTCAGACATCATACGACT
>81185 NS=128 contig=overlapped:28
GTATGTGTGCTTGGCCCACAGGGAGTGACAGTGTTGGTAGGTGTGGCCTTGTTGGAGAAGGCGTGACCTTGTTGGAGTAGGCGTGGCCTTGTTGGAGGAAGTATGTCATTTCCGAGGCGGGCTTTGAGGTCTGTTATGCTCAAGTTATGCCCAGTAGCACAGAGCCTTCTTCTGCTGCTTATAGATCAAGATGTACAACTCTCAGCTCTTTTCCCAGTACCACGCCTGCCCGCATACCATCGTTTCTCACCAGACT
>81186 NS=75 contig=separate
TAGTGGCATCAACCACTAACTCAGCACCAGAGACTACATCCATAGAGCCTCCAGGAGAATCCACGTACCAAGGGACTGTTCCCAATCCCACAACTTCCATGGACACAGTGACCACCAGTGCATCTGATTCTACCACACAGNNNNNNNNNNAGAACCTGAAGCAAGTACCAAAGATAGTGCTGCCACCCCAGCCGGGAATGATTCTACCACTGAAGCTGCCACTCAAACTTCAACAAGCACAAACACCACACTTTCTGTCACTGCTACCACCAAAGCTACAGTCACCACCTGACT
>81187 NS=47 contig=separate
TCATGCGACAGGGACAATACCAGCCGTAGAGGTCAGAACGCATCACCCCTGAGGGGGGATAAAAGCAGAGCATTTGAAGACTTGAAACACCATTATCAGGGAAGCAGAGAGAGTTAGAGTATCCCAGGGCTTGAGATAAGNNNNNNNNNNAGCAGACACAGAGCCACTGCAGAGCCTGTTGGAGTGTGACTCTTATTTCTTTGGTTCTCTTACAGCAAACCTGTGAATTAGCTAGCTGTTCACAGGCCCAAGGAGGCTCAGTGAATGAATGTTTGTTCAACTACCACATGTGACT
>81188 NS=124 contig=overlapped:5
CAATGGTCTCAGAAAGTAAAGCCTCACCCATATAAGGTCCTAGCTTATAGAGAAACAAACTCGTTTGAAAGGATACAGCTTGTGCTGAAAATGCTACCACAGAAGTTATCTGGTTCAAAATGGTGGCCTACAAGTGTTTTCACAAGCAACTCATTGCAGGCACCACACAGAGGTTGCTGCTCCTGTGGTCCCAGGGGCCAGGCTACATCTTGGGTTGCCAGCAGAACCTGGCAATATTGTGTGTAAGGGGATAATTTTTCAGGCACGATAGACACAAGACT
>81189 NS=77 contig=separate
CTATGCATGTTTATAAAAGATCTAATATCAACTATGTCAGCTCAGATGATCAATATTTAATTTGAAGAAATAATGTTCACGGGTTCAAGTTGTAGACCATAAGCTTGACTTACATTCTTTCTGAAGAAAATGTAGTATATNNNNNNNNNNAGATTACTAAACCAAGCAAACTCATACCACATCATGACTCTGTGTTTGAGATATATGGTGACAGAACGTTGTTTGACAGCAGAACTTGTTTGACTAAAACCCAAGCCAATTGCTTAAAAATCCTCATGAGTACTTCATCTGACT
>81190 NS=107 contig=overlapped:49
CAGTGAGGATGGAAGGGATGGAGTGCAGCATTTGCAGGAGGAATGGAGCCAAGCCTACAGGTTTCATGAGGCAATAGGGCCCATCAAATTCTCCACATTCCTAGCGCAAGTGGAAGGTTCTCTGCATCTCCTAGTCCAGCCTGAAGAGAGGGTGGTGGGGATGCCCTGGGTGTGGCCTCCAGGCCTCTTGTTTTCAGCCCATCATTCCCTCTGGTTTCCTAGGTTGCACAGGACT
>81191 NS=118 contig=overlapped:18
CTGTGGTGAGCGCGTTCGTTAGGTGGCTCATCTTGGGAAGGGCTGAACAGTACCCGACATCAGTGACCACCTGTCTGGGTGTGGATGTGGCGGGGCATGAGGAAGACTGTGGCTCGGGTTCCATTCCTGAAAAGACGGTTTGCAGCTTGAGGCGCTGTGCTGACTTGAGCGAGATGCTCTGCACAAGCTCGGGTGTCTGGGCGCCTGCTCCCGCTCGTGGGGCCGGGGGTGAGGAGAACTGCTGGGGGAAGCATGTCACAGGACT
>81192 NS=100 contig=separate
GTGTGTGTGTGGGTTCATGTGTGTTCATGTGTGTATGTGTATAAGTATGCGTGCATGTGCACATGCTTGTATGTGTGTGTATATGTGTTTCTGGGACCCAGAGATTGAACCCAGAACCTTACGCTTCTAGGGAAGCAATCTTCCGTGNNNAAGTCCGAACCTCTATCCCTTCAAGCTGCTTATTTTGGAGATGTGTTTATTTGGTCTGGTAGTAAAAAAAAAAGGGAGAAAATTTCAGAAAAAGAGGAGGAAATGACTTCCATTCATCTAAACTTAGTGTCAGATCATATGACT
>81193 NS=114 contig=overlapped:18
TGGTGGGGAAGGCATGGTGGCAGGAGAGAGGCCACATCACACCCACAGTCAGGAAGCAGAGAACGAACAGGAATGAGGCCTGAACAGCACCACCAGCTGGAGCCAGGTGTTTAAACCCACGGGCCAACGGCAGATATTTCACATTCAAGCCACGTAAGCGTCCAAGTGTATCCTCCTCCTCCTCTTCCATCCTCTTCTTTCTCCTCCTCCTCCATCTTGAAGATGAAAACTCAGTTTTGCGTATATGTGTATGGCTACATGTGACT
>81194 NS=135 contig=overlapped:11
ACATGCGTGCTTAGATGAGACCTGAACAAGGATGACACGCATACTACCATGAAAAGGGGAAATCACTGGGATCCTTAACCCTAGTCAGAGACCCTTGACAACTAAATGGTAAGGGCAGAAGATATATTTCTTTTCCAGGGAACAACCCTCAAATGGATTATCCAATAGAAGTGGTCAGTCCTTAAATCATGTGATTTTACATGACTGATCAGGTTGTATGTAAATATTTAAGTGTGTGTTTGCGCATACATGCACACATATAACACACATGACT
>81195 NS=42 contig=overlapped:110
TTGTGTGACTTTCTAATTGTTTTCATAAAATAAACTTCTCGAAGCAGAAATACAGAACCACGTTGGGAAAATGTTTTCAAAGTTCTTAAACATACAATCAAACCTCGGTAAAAAAGATGAGATCAATATTTTCTCCCACCAGCAATGCCTAAAGAGACACTCTGTCATCTGACT
>81196 NS=131 contig=separate
AGATGCTAGAAAGAACTTTACCACAAAATTTCTGCTAATACTATAACCTTGTGACAATCACAAAGAGCTGAAGAAAACAAAGACTTACTTTATTTAAGCCAAGAAAGTTGGCAGTGCCGTGCCTGAGGATTTTCAAATGANNNNNNNNNNAAGAATTTGAAAACAGCTGACATCAACGAATGCTTTTTGTTGATAAATGTAACACAGACTCAAGGATATAAACACAACGATTGTCTCTTCTTAAGAGGTACTTTTAATGCTAGTTGGGACTATTACGGTAATTACCATCAGACT
>81197 NS=124 contig=overlapped:15
GCATGGTCAGTCATCCTCTCCCCTAAGAGCTTGTTCAGTCTTCATGAAGCCATCAATTGCCAACTCATTCCAGAGGTTTATTTCTTCCTGATTTCCAATTTTCATGATTAGATAAAGTGCTCTTTGCACCATCTACTGTGCGAATGAAGATCATTCTGAGCAATCAGACTGTTGACATTCTAGGAAATGTCACCCTCACTCTGTAGGGGCACACTGATTTTGTGAAGGACCCCAGAGGAACCCTGCCAAAGAACTTTAATCACATGACT
>81198 NS=133 contig=separate
ATATGCTCTCCTTGGCTAGGCTTATCAAGTGCATATAATACTGTACCAGAGCATGCCGGACAGGTGATGTCTAAAGTCAGCAGCTGGGCTGCAGTGGATTCTGTGATTCCATTGGTTCCATGATTCTGGGCCTTATCATGCNNNNNNNNNNTGCATTGGTCCATTTTTCTGATGCTATTACAAGAGGCTAGGTACTTAGTAGAGAACAGGGATTTCCTTGCAGTTTTGGAGGCTATAAATTCAAGATTGGGCAACCCCGTCTATCCAGTCCTCATTGTGGACGCGGCATCAGACT
>81199 NS=137 contig=overlapped:20
TCATGTTGTCTCTTTACAGCAATAGAATACTAAGACAGAAGTTGGTATGGGGGAGGGGTGTTGCTGTGACAGGCTTGATCATGCTGCCTGTTGGCAGAATGTGGACTTTGATTGAAAGCAGTTGAACACTTTAAGCTGAGTTTAATAGGCCATACAAGTAGGAGTGTGGAAGACAGTGGTGCTGAGAGTGATGCCGACCATGACAAGCCCAGTTCAAGAAGTTTCAGACAGGAATGTTAGTAAGTGGCCTAGAGACCATTCGACT
>81200 NS=57 contig=separate
TCATGGACTGAGAAACTACTGGATATTCGGGCTTTCCATTCACAGCAGGCCATTAGCTGGACTGCAGCCTGTAAGTCAGTCCGATAAATCCCCTTTACATGCATCCATATATAGATTCATTCGATGGGTTCTGTTACTCTNNNNNNNNNNAGACTTGGGTGCAATTGTACTTTTGTCTGTCATTGGCGACCTATCTGAGGTGAGCAGACATTTGCTTACATCTCCACAGGGAAAGGTCACGAAATACTTGGGAAGAGCAACTGTGGTAGAAACAGTGGGTGAGGACATTTGACT
>81201 NS=137 contig=overlapped:5
ACATGTATGTTGTGTGCATGCAGATTCTTGTTTAAAAGTGTGTGTGTGAGTGTTTGTGTGTGTGTAGGTTCTCTAGTATGTGCTTATGGAACCCCAAGAATGACATTGGACAGTTTTCTTGATAGCTCTCCTTGAACCAAAAGAACTTGCCAGTTTCTGCTAATTTAACTAGTTAGCTTCTCCCAGGGATTCCTCTGTGAATGGCTTCAAAGTTCACAGATGGCCACTGCCATACCTGCATAAATTTTACATGTTTACATGTTTTCGGTCCTCATACGACT
>81202 NS=73 contig=overlapped:111
CTGTGTAGCCTTGGACTCTTTTTGGCCTTTAGACTAGATTCCTTGTTTCTTTGTGAAGATCTAGATGTTGGGTGCTTGAAGAGGCCTATCATATCAAGTTGCTTCAAAATTCCTTAGCCCTTTAGACCTTATTTGATAAATACTACCAGTGCTTTCCACACAATCATCAGACT
>81203 NS=122 contig=overlapped:13
ACATGTGTATTCGTGTGCTGTCCCAGCTTGATATGTATTGCAGTGATAAGTACCTTGACTTTAAAAGCAGCGTGGAGAGGAAAGGGTTTATTTTAGCTTACATGGTATAGTCCATCACAGAGGGAAGTCAAGCCAGAAATTCAAGCAGGAACGTGGAGGCAGAGTTTGAAGCAGAGATCATGGAGAAATGATGCTTACTGGCTTGCTCCCTAAGACTTGCTCAGCCTGCTTTCTATACACCCCACCTGCCCAGTCATGTCACCATCAGACT
>81204 NS=116 contig=separate
ACATGCCCAAAAGTTTGTTTCTATGATGATGTTAAGACCCACCAAGTTGTAGGTGAGAAAAACCATAGTAGCTAGCTTCTTTCTACAGGTGTTCAGAGCCCAGGAACCTGTTTCCTTACAGAATATGGCAGAATGTGAGGNNNNNNNNNNTATTGCTAGCATGTTTACATTAGGAAGCTCATTCTGATCTTGTAGAGCATGTGGTGGTAGTCTGTAGGAATGGACCCAAGCAGGATGAGGCATGATGGGTTAGCAATGACTAACCCTCTTTTATTCTTTGCAAACCATTTGACT
>81205 NS=88 contig=overlapped:73
AAATGTGCCTGGCATAGACACCTTTACAATGGGAGTCCTACTTATATGCATAGGGTCATGAAGTGGGGGAGCTCTGAGATGTGCAGACCTAATCCACAATAGCCAGGACAGTTAGGAACAGAGAGAGGAAGCCTTGAGGAACTCTCTATATCACCACTCAGGGCTATTTGGTTTTGCAGAGTTGGCAAAGTTGGGACAGGACACACCTGAC
>81206 NS=21
GGATGGTTGCTGAACTCTGCAAAGATCAGGAAGCAGAGAAGGAGGAATTTTGGTGGTGAATATTTCCTTTTTATTCAGTCTAACGTTCTAGCACAGGAAAAGGCATTGTTCGTATTTGACATAGACCCTTTCCCTCAGTC
>81207 NS=54 contig=separate
GTGTGGTTGAGAGGTTTTTCACAATTTTGAGCATCTAGTCTCAAAAGGAACAGTTTACATTGCCGACCAGTGGGAATATGCGTCTGCAGATACTAGAAAACTCGACCACCGAACAATCCTTACTCTGAATGGTGTACTCCNNNNNNNNNNCTTGACAGGCCTCACGTCGCAGCCTGGAAATGATGGCCGAGGGTGGGCATGGCTCTGAACTCACTGCGTGGGAACAGACGGTCACTGCCCCACAGTGTTAGTCATCGTCCAGAGGTCATTCCCACTTTAACATCCCACCAGACT
>81208 NS=60 contig=separate
CTATGAGCATGGCCAAACTGAAAAACATTGACAGTAGCAAGTTCTGGCAAAGGGGTGAGCAACAGCTACCATACTGGGCAGCTAGGAAATGGTGTGACCACTTTGGGAAACAGCTTGGTCACATCTTACCTTATGGGTAANNNNNNNNNNAACTGAAAACTTAGATTCCACCTAGACATGAATGTTGACACTTTTATTTACAGCACTGTTACTACCAAGCAGAAGTCAGAGGTAAGCTAACCACCCATCAACACACGAGCTGATAAATGAACACACTCACAACTCCACCTGACT
>81209 NS=85 contig=separate
TAATGTTAACTATCTCTCCTGAGGCCTTTTGATATTTTAGGTTATACAAGGCAGTCACGGGACTGAGTAAATTCCCTTGGTGACCCACATGATGTGAACGCTGAGCTTTTTCTTGTCTTAGAAGGGAGAAGGTTTCAACANNNNNNNNNNTGCCTGGATGGTCGGGGTCTTGGAAGAAATATAGTTGGAAAAATGAGCACAAGGGAGTTCAGGGAAGAGATTCATGGATAGAAACTCTCTGAGTGGGCAAAGCTGATGAAGCTATGAGTGTCCCCAACAAATGCTCACCAGACT
>81210 NS=100 contig=separate
CAGTGGGCCACCAAGATTTGATTCAGGGGTTTAGCCATCTAAAGCCATCATCCAAGGTGAGCCATCTCCAGTGGAAAACTGGGCCAGTCACATGTCTTTTGACTGTAACCCCCACAGACCCTGCTCTCTGTCCTCAGAGAAATGTGGTGAGAATGAACAAGTCATATTCAGAGCAGAGCCTCACCTACATCCTTGCCCTAAGGTGAAGACTGTCACTGGCCACATCTCTAGTGTAAGTGCTTGACAGCACCTTGATTCAGGTGGTGACACCTACAGACACACAAAAGCCCCATCAGGCCTCATTAGACT
>81211 NS=132 contig=overlapped:116
CCATGTCCTCTCGCTTCCCACCCTCCAGGCTTCCCAGGGCATGGTGGGGCAGCTGGCTGCCCGCCGCGCAGCTGGCGTGGTGCTGGAGATGATCCGAGAAGGAAAGATTGCAGGGAGAGCCGTACTCATCGCTGGCCAGCCAGGCACTGGGAAGACAGCCATTGGACT
>81212 NS=91 contig=overlapped:14
AAATGCATGAACTTCATTTCCTGGTTTCGAGACCACCTTCGCCGCGCTGCTCTCCAGGAGCCTTGCTGTCTGAGCCCGCCTGTGGGAAGCAGCGAGGAGCTGCACGGTCGTCAGATGGCCAGGTCGAGGGAAGAGAGGGCACCTGTGGACAGAGTCCAGGAAGCCTTTTGCGTGTTCATTCATCAGGACTCTGTGTGTAGCTGAGCCGATGGCCATTGACCTGAAGCCTGAAGGCTCCAGGGTGTCACCACTCATGAGAAACACAGGACT
>81213 NS=117 contig=separate
GCATGACTTCTCTTCAATATTCACCATATCATATTCTGATGAGTTCCCTAACAGTGAAAATTACCCCTTCCCAGATTACCAATCAGAGTCCATAGAAGACAGACAGGTTCAGAGAAAGGAGGTTGCTTACTGGAAGTTGTNNNNNNNNNNTTGGTAGGAGTGGTTTTCCATCCTTACCCTATTCAGAGTGAAAACATGATATCAATTATTCTTCATATTATCCCAAATACGAAACCTATGCACGTTACAAGGAATCAACAGACTAGAAAGAAATTGGCAAGAGAACATATGACT
>81214 NS=111 contig=overlapped:25
CCATGCACAGCACAGAGACAGGCACTCCATACTACACAGCTTACTGTGCACTCCGAGAGTCAGAAGGCAATCATCTGCACCATATGCACAGCAATCCCATAACCTCTACCCTGGAGGTTAGATCCCAGGAAAGAGTAAAGCCTATGCCCGTTTTAAACATTTACTATTTTTGAGACAGAATCTCACATAACCCAGGTTTGCCTTTAGCACGATATAGCAGAGAATGACTTTGAACTCCTGATCTCCTCCCCACAGGACT
>81215 NS=113 contig=separate
CCATGTTCCAACAATTCGATGAGATTAAAAATTTAAGTCAACCTGCCCATGGTCAGCCCAGCAGAAAATGGAAATTGGCAAGGAAACAAACTACATAAGTATAGACAGTGTCTAGCTCTCTAGAGCCTCAGCACCACTATNNNNNNNNNNGACGAGGAGTGAAGTTGTTTTTCTCATGTTTGTATTTTGCTATGTCAGGCACCCCCAAAGGCTAAGAGACTTGCATCTTATCCATCTTAACTTGTTAGCCCCGAGAGGTCTTTACACACAATGGACACTTAAATCCACCTGACT
>81216 NS=129 contig=overlapped:16
GGGTGCTAGGATGAGGACCTCAATCTTCTGCAAGAACAGCCAGTTTGAAGTGGCAGTTTCTAGTTTCTTCAGAGACTCAGTTGTGTCATGTGAAAATGATTTTGTTTTGCTCCCAAGTGTGGGGTGTGGGATGTGGGAGTGGGAGTGTGTGTGTGTGTGTGTGTGTGTATCACAGAAAACAGCCCTAGTGAAAGGCATGTGATGTTTGTCAGCTGGAAACTACCTCATGCAAGGGGTGTGTTTTTTGCCAGCTGGAAAGCATCCGACT
>81217 NS=118 contig=overlapped:11
GCGTGTGAGGTAATTCTTATTCTAGCTTGCACAGGCTTAGGAGGGGAGTGCGGTCTCCGTGGATAAAGGTACACGCTAACACGGTCGGTGCCAGCCGATAGCTACATGTACGGCTAGGGAGAGCACGGGGGAGAGAGGTGGAAAGGGCCAGGAAGAAGCTCATGGGAGGCTTTTAGTACTACACTAAAGGATTTGTGTTTCATCTTGAAAGGCAACGAGACACTGTAAGAAAATTTTTTGGCGTGTGTATAGTGTGAGGGTGCGCACATGACT
>81218 NS=93 contig=overlapped:4
TGGTGTTACTAAAAGGTAAAAGAAATTGCAAAGCAATAAGAACCTATTTATTTACAGTGGTCATGAGCTAACTTGCTTGGAAAAATATAGTATAAGCAAAAATTCAGTTCAGTTTTCATATTTGTATGAATTCCCCTTGAGTGAGTAAGACAAAATAAGAGAAAAGGAAACATGCTAACACTGAGCTATTTCTCCAGAAACATGGCTGCAAAGCACAAGGTGCTGAGAAATAAAGTGGGAGAGTGCTCAGCTCTAAGCACATCATTTATGCCATCTGACT
>81219 NS=117 contig=separate
GTATGCACATGCTCAGGTTTTACACTGAGCATATGGATATTGGAGGACAGCTTGTGGGCGGTGGCTCTGCTTTTGAACATGTGGGTCCAAGAGACCAAACTTGGGTGTGCAGGCTCAGAAGCAAGCATCTTTACTCACTGAGCCANNNNNTCTTGCCAGTCAGTCCTAATATTTTGCAATTATGGATGATCAAGCTTAGTATTGCATATGGTGCCCCACTCTTGAAATCACAGAAAGGAAGGTAAGGGATGGAAGCAAGAGCTCATTGTTGAGGTACAAATATGGCATCTGACT
>81220 NS=97 contig=separate
GTGTGCCATTCTTTCCTTTCCCCAGATTTCTTTCTGGGACCTGCTATTGGTCTACGGATTTCATACAAACATGTCAGCTATTGGCACATGGGAGCAAGCTTAAGACTAGAAAACAGGTCTGCAGTGCAATGAAAACTGTTNNNNNNNNNNGGTTCAAATTCTGATTGTACTGTTTAGTAATTTTAAAACAAGTCTTGCACCAGAAGCTCAGTCTTCTAGCCCTCATGATTTCTAGTGGAATTAAATGTGTAATATAAGTACCAGAATGGCTGGTATGTCAAATGGCACAGGACT
>81221 NS=72 contig=separate
GCATGAGGTTATTCAGAAAGTCTAAAGAAACTATTATATGAGAAGCCACGTTTGAGCAGAACTCTGACAATTGTGCTCCTTCAGGCAGGCCAGGGTGGAGAAAAATTCCAGGTAGAAGCATCAATGGCAGCAGTAATAGGCCAGTTCNNNCCCAGACTGGTTCTTGGGACCACTGTGGTTCTGGGCCCTGGAGTCTCCCCTCTAGCTGCTTGGGGTGGCTTCAGGAAGGCGATGTTAGAGTGGGGACTCTTGGAGTCCCTTAGTCCATGACACTTAGTCCATTCCACTCGACT
>81222 NS=77 contig=separate
ACATGCTATATATACATACTCCATGTATCCTGTATATATGTACATACAGAGTGTTGCTTTCTTCTGTAAAGCCCCAGGATCAGGCTTAGAAGTGGGGGTGGGGCACTTATCTAGTCCCTTATGCCAGGTCCAGGCTCTCCAGGGCACCCATCACCATCTTCCTCACTGGGAGGCTTCAGGGGGATGCGGCTCTGTGGGAGGATAGCTGCCGGGACAGACCCTCTGTGTCCTTTCAGGCCTGCCAGTTATTGATGACACTGAGGAATCCCGTGACCCTTAACCTGCCATTGGACT
>81223 NS=93 contig=overlapped:99
GGATGCAGTCTCTCAGCACTGATCAGAGCCGCTGAGCCCTCCAAAGCCTTTGTTTCAAGATCAGTAAAAGGAGATAGCATTTTATGTATCAGAGAAATTCCAAACGGTGGAAATGTATAAACCCAAAATGGGATTTATAAAAAAACAAGGAGCCCACCTTGATCCTCCCAAGTTAGCATCAGACT
>81224 NS=103 contig=separate
AAGTGACCACAGGCTGGTGGTGCTCGAGAATGCGCAGTGAACACTAGCCACAGTGAATGTGAACAGAAATCCTTTCTGAAGGAGGGCAGTCCTCAATTCACAGAAACAAAGTCCCCATGACTAAGCATCAGCACAAAGGGNNNNNNNNNNGGCTGCTAAGATGGCTCAGCATGTCAGGATACTTGCTGCCAAGCCTGATGACCTGAGCTCAGTCCCCAGGACCCACACGGTGGAAAGAGAAGAAGCCAATTCACAAAGATTGTCCTCTGACCTCGGGCACTGTGGCATACGACT
>81225 NS=92 contig=overlapped:100
TTGTGCCCCACCTGTGCTGCCCCTCCCCAGTTCTTGTCCTGAGGTTTGTGTGGCAGCTGATCAGACACCAGACTCGGTCCAGCTGTCGCTGACCAAGCAGAGAGGCATGATTTCACCTGTGCCAAGGCGGGCAAGGGACGCCCAGAGAGGTTTAAAGACTGGGTCAGAAGCACTCCATCTGACT
>81226 NS=83 contig=overlapped:77
GCATGGCTGAGGCCACCGGGCTCATGGCGGTAAAGCAGAAGACAAGGAGTGGATCCCTGTTGCCAAGCTGGGCTGCCTGGTTAAGGACGTGAAGACAGAGTCCTTGGAGGAGATCTACCTGTTCTCCCTGCCCATTAAGGAATCTGAGATTATTGACTTTTTTCTGGGTGCATCCCTAAAGGATGAGGTTCTAAAGATCATGCGACT
>81227 NS=93 contig=overlapped:6
ACGTGTGTGTAAATTTGGCTTCAGAGAGTTCTAGGAAAGAGCTTTGCCTTTCCATAAACCCCATCTTTCTCAGCACGGGACCCAACTCTAAAATCCCCACATTAGAGAGGTCTTCCCTAGACAGTGTTCTCTTCTAGTGGGCGATTATAGCCATTTATATACTTTGAGCCATTTGTAATCTTCTGAGGTCTTTTGTTGGTAGAGGCTTCAGCTTGTGGTCAAGGATTGAAAACAAAGCCAGGCCCTAGAAGAGGTAGCAAGTAGGGGCCACCTCATTAGACT
>81228 NS=113 contig=separate
TTGTGTGTGGGGGTGGGGGGTGGGGGGAGGCTCACAAGTACCCACCCCTAGCTCAGGAGCCACGAGAAGTTGACTTCTTCTGGAAAGGAGAGAATCCATTTTCTCCAGTGATCCAGGAAGTTCCTGGCAGGCTCTCCATGGTCCTGTAGATACTGACATCCATGGAGAGCTCAAGGTGGATTCAGTGAGTTATTGAAAGAAAAAGAGAATACATAAATAGGGGAGGGAGTGTTGGGGTAGAAGATCCTGAGGGAGGGGTTGGAGTGGATGTAACCAAAGCTATATACATATGACT
>81229 NS=119 contig=overlapped:11
TGGTGGCTAGACTCTTGCTTCCTAGGTGATTTCAGATCCTGGCAAGTTGAATATAAACAGTTTACCTCATGAAATTTGACTTTATAAGTCTGGGTTACTTCACAATGCAAGATTTTCCAGTTGGATTCTTTATTCATGAAAATTTCTTAATTATTTTATAGCAGAATAAAATTTCGTTTTACGTAGGCTGCATATTTGATTAGCCATCCATCAGTTGATGACTGTCTAGGGTGATCTTGCCGTTATGAGAAGAATGACAATAAACACAGGACT
>81230 NS=103 contig=overlapped:23
GTATGCCTGACTACTAAAATGTTTTAAGTACTATGATTTGTTATTTGTATGTGAGGTGTACCTGTCATGGTGCATTTATGAAGGTCAGAGGACAGCTTGTGGGAATTGTTTCCCTCCTCCTCCCATGTGGGCCCTGGGGAATCAGACTCTGGTTGTTAGGCCTGGTATCAGGTGACTTAACCAGCTGAAGCATCTTGCTAACAGCCACCCCTAGCCTTTTCCATGGGTGCGGAGGTTCTGAACTCAGGCCCTCATGGGACT
>81231 NS=14 contig=separate
ATATGATTATATACATGTACCTACATTCTAAATAGTATTTTATCTATATTAGTACTAACTGACATTCTGGGCTATTGGAAGAATTTCTCATCAGCTAACACTTTTCTTACAGCACTCAAAAAGCTGGTATTGATCTTCACNNNNNNNNNNTGACTTTGAAAAGTCGCTATGTAGTGTTATCTTGTATTCTAGATTCGTTACCTGGACATGATTCTAGGCTTCCTTAACTATCTCATGGTTACTGCTTCTGATAAATAATGGTAACAAAAATAATCAGTGTTTACACACTTGACT
>81232 NS=107 contig=overlapped:100
AAGTGAATTTGTACTCTCCTTTTACGAAGAAACAAAATTCACTTCACCAAAGTAGTCCTAAAGATTATAAGAGGAGTTTATTAGCTGTGCAAAATGTGCTACTGCTGTGTACATTAGTGACTCAGGAGAAAGAAAAGAAAGCTAACCACACCTGGACCTCGCTTTTGAAGAACTTCATCTGACT
>81233 NS=36 contig=separate
GCATGCAGGCAAAACACTCATACACATAAAAAATAAATTAGTTTAAAATTTTATGTGCCAGTGCCTGTGTGTGTATGTTAGGTATGTGTTTGCTCTCAGAGGCTAGAAGAGGGTGCCATGTACCACATCCCCTTACGGGTNNNNNNNNNNCATGACATTTTGGAGTCTGGAAGAGCAGCAGTGTTCAATCTCTAAGCCATCTCCTACTCACCAGTAGCCTTGATCTGAACGAAGGTATCTTAGAGTTCATTGATGTTTCACAGCTTGTTGGCATGCACAGTGCAACATGCGACT
>81234 NS=117 contig=separate
ACATGCACACACACTTTTCGTTCCCATTTCTCCCAAGCACCTTTCCACCAAATGCATTACTGAGAGAATTCGCCTAACTCAAAATCCGAACAGCGAAAGATGCTGCTCACATCCTTTTGCCTCATTTTGTTTTCCTCGTCNNNNNNNNNNTCGTCTCACTTTGAAAGGACTTTAAACTCACACGGGGGTTCCCAAGACAGTAAAGTGTATCCTGTCCCAGCAGCATCTCACATCACCCGACCTTACAGACAGACAAACTGGCAGTCGTGGAGCCTAGGACTGTGACACAGGACT
>81235 NS=108 contig=overlapped:27
AGATGAGACCCAGTGTTTCTGCTCTTATGTCCTTTATAGTGTAACAGTGGGTACAGTGGCCACAGAAAACAGCATATAAAGACTGGGGCAAAGAAATGAATAAGATAGGGCTGACTGAGGATTTTCTGTCTTCTGCTTCCTATAGAATACCAAACGTAAAAGTCAAGTTTTTCTTACAGTAGTGTTTGGTGGTGGTGGTGGTGTGTGTGGTGTGGTGTGTTATGCACCTATGGGTGCATGTGAAAATGCATACGACT
>81236 NS=104 contig=separate
CAGTGATAAGTTGATTTCTTTGGCAGGCAATTTGGTGACTCAGTGTAATTTAAAATCATTAGCGGTATTTAGCACAAAGTAGAATTTTTTTAAAACACTTTTTATTGGTTCTTTGTGAATTTCACATCATGCACCCCAATNNNNNNNNNNCTCCCCTCGGACCACCCTCCACCCTTGCAACCCTCCCCAACAGAGAAAAAAAATCAATCTCTTTTCTGAAGCTGCTTGTGTCACAGTGTGCCCCACGCCTACCCTTTCGTCCACACTTCTTTGCTTGCAAATGTTCATTGGACT
>81237 NS=53 contig=separate
CAATGAAGGTTGTCAGTGTCCTCAAACATGTTGGATGTGAGGGTCTCTGTGTAGTGTCTTTTGTGAACCCTGAGGAACTTTAAATCCTCATGGACACTGTATCTACTTTTAATTCTGAGAAACATATGAAGGGCCTCCTANNNNNNNNNNTAGATGTATCCGGCTGAAGAACCCTTTTATAATGGGATGGCTCATGAATCTAGTGGCTAGAAGACTACATCGTGGGAAATACTGGTATATTCTAAACTGTGTGACTGAATGAAAATGAACTTCAGAGTCTGACTCCATGAGACT
>81238 NS=118 contig=separate
GCATGTTGAGACCAGAGACAAAGACTGAGCTGCCTGGGTGGGAGGGGTCAGAAATGTGGAGGGAACGGCCATGGGGAGACTTGAATGGAAAGGCACAGGGCCAGCGCTGAGTCCCATGCTTTCCTCCATGTGGCCAGGCANNNNNNNNNNGGCAGCAGGTGAGAGCTTAAGTGGGATGCAGGAGAGCTGGATCTCAGGGGTGTTAGGTTACTGTGGTCTTGGGATGCTGAATGTCTAAAGGGGACATGCATATACGCAGTATGTGCTCATTGGATGCTCACAGTTCACTTGACT
>81239 NS=120 contig=overlapped:6
CAATGAACACCTCCAGGCAGACCCGTGAACCTGTGACCTCACTCCTAGCTTGTCAAGGTTGGAACAGTACCTGCATGTTGCTAGGGACTGTGATGGACACAATTTCATTAAACAGATGGTGGGTCCTTGGGATGGAAAGCCAAAGGAAGGATGAAAATGCCTCACGTGTGACACTCACCCATAAAATTAATGTAAATGCTTGACTTTCCTCTGTTTGTTGCCTTCTTCACTACCACTCGGCTTCACTTGGGTTATTTTGTCCTACGTTTCACCTGACT
>81240 NS=57 contig=separate
CTGTGTTGAGGGACATCTGTGTTGTTTCCAGGTTCTAGCTATTATGAATAAAGCTGCTATGAACATGGTTGAACAAATGACCTTGTTGTGTACTTGAGCATCTTTTGGATATATGCCTAGGAGTGGTATATCTGGATCTTNNNNNNNNNNTAGTTGTCTGAAGAAACACCAGATTGATTGACAAAGTGATTGTACAAGTTTACATTCCCACCAGAAGTGGAGGAGGGTTCCCCTTTCTCCACAACCTCTCCAGCATGTGTCACCACTTGAGTTTTTGACCTTAGTCATTCGACT
>81241 NS=87 contig=overlapped:80
GGGTGGTGCTTTGAATTAAAATGTCTCCCGTAGGCTCACAGGAAGTGGCACTATAGGAGGTGTGGCCTTGTTGGAGGAAGTGTGTTGTTCGGGGTGGGCTTTGAGGTTCGGATGCTCAAGTCAGGCCTCCTGGCTCTCTCTCTTCTTGCTGCCTGAGGATCCAGATGTAGAACTCTCATCCCCTCTCCAGACTCACATCTGACT
>81242 NS=111 contig=separate
TGGTGGATGGGTCTTTGATTGAGCCAGGCATTGGCTGGGCATTCCCCCAGCCTCTGCTCTATCTTTATCCCTGTCCATCTCGTAGGCAGGGTAAATTTTGGGTTGATATTTTTGTGGGTGCGTTGATGTTGCCCTTTCTCNNNNNNNNNNCCTTTCTCTACCAGAAGGCAAGTCTAGTTAGAAGATGTCCTCTTCAGTTGTTACGGCCTCTGCTACCAGGAGTCTCTGCTTGGGTACCTCTCATAGCCTCCCAGGGGCCTACCCTGACTTAGGTCTCCAGATTGTCACAGGACT
>81243 NS=118 contig=separate
TGGTGGTTTGTGTTTGTAGTTAAGTGAAAGTATTAATTAATTCGATATAGGCATTCTTTTTTCTCGTTTCAAATGTTTGGGTTTAATTTTCTGTCAAATGAAATTTTAATGGTTTATGTGGTGAATAGTAATGTCTCTGCANNNNNNNNNNGTCTATGTCTCTGAACTGTGTACATTCTGATATAATCAGACTTCAGCAAAAACAGATCTCCTCTTACACACTTTGGGGACACTTTACCCATTATAAATTCTGATAACAATAATTTTCCAGGTATAGATACAGTCACATAGGACT
>81244 NS=78 contig=separate
CTGTGGCTGATTAAATATCTAGGCGTTCATGATAAGGAGTAGATTGTCTTTACTAACTATTTTAAGACCAGTTGACTACAGGGCAATGGTGGCACACGCCTTTAATACCAGCAGTGGAGAGGCAGAGGGGACGGATCTTTNNNNNNNNNNAAGGCTAGCCTAGTATATAGAGGGTGGATCTTTCTGAGTTCAAGGCCAGTCTTGGTCTACAGAGCAAGTTCCAGGACAGTCAAAACTATACAAAGAAACCCTTTCTTAAAAAACCAAAAAATAACGAGTTGACTACATTTGACT
>81245 NS=129 contig=separate
ATGTGAGGCTGTTGGCTTCCTATGGCTTTAGCTTCAGCAAGAGCTCTGCTACAGAAAAGTTTATCTCCTAATCACAAACTCTATGCCCAACTTGAAACTTGGACCAGAAAAAAAAAAATCTGTGTATTCACCAGCTTCCTGTNNNNNNNNNNTGTTTCAAGCTGATAAGCAGTGTACGGAGGAATTAATTTCTGAAGGAGCAGCATGTAAACACTGTAAATCTGATGCAGTAACTGCAGCATGCTTGACATTTTGCCTGACTTCATGGCACTCGCCTGAGAAAGACACATTGGACT
>81246 NS=60 contig=separate
AGGTGTCATCATACCCAGCTTTTTGCAAAGGTTCCAGGGATCAAATGTGGGTTCTTATGCGTGCAGAGCAAGCACTTTACCAATTAAGCCATCTCTTCAACCTTTTTTCCCCTTCTGTATTAATATTAATATGCTTAGAANNNNNNNNNNTTCAGTTGAATCTGTGTTGCTTGTGACGATCTGCCCTTTGATAAGCTTCATATTTCCTCTAAGGCTTACTTTCCCCTCTTAAAACTGGAGATGAACATGGTGAGGTCAGGATAGGAAAAAGTTGGTGAACCAAAGCATGGGACT
>81247 NS=117 contig=separate
GCATGGAGGATCAGCAATCCAATGCCTCTGATTACATAACCAGTTTGAAGCCTGCTTGGGCTATACGAGACCCTATTCCAAAAACCCCAAATGACAGTAACAACAAAATGAAACTAAGTAAAAAGAATAAAACCACGGGGNNNNNNNNNNGGATCACCGCATGAATTTAGGGGGTGTTGCCTGTCAGCGACAAATCAGTTTTGTATATCTATTCTCACAGAACATGGAAAGTAAGAAATGCTTGTCTCTGTCAGGGTTTACTTAGCTATGTGCTACTCCACCTGACACTGGACT
>81248 NS=130 contig=separate
CAGTGGGAGGATATGTAACCAGGAAAGAAGAAGTTCTGTCCAGAAACTGTGGGGAAACTTCTATATACATGGTGGCGGCAAGCTAAGATTTTAAGATGTTCGCCTCCTTTTCCCAGACTGCATATTCAAGTAGATTGAAANNNNNNNNNNGTTAATCTAGTAATCTCGAAAAGTAAGATCAAGAATGGTGGGTAGTAATAGAATATGTGATTCAAGTGAATGATGCCATTGGAAAGAAATCTTGGGTACCAAGAGTGAAACAAATTCCCTTACCTCCTGTTTGCGCATCAGACT
>81249 NS=111 contig=overlapped:10
TCATGGAAACGGACATTTTTTCTAAAGGAATTCCATCAAATAGGATTTTGGTGTCTTCTACAGTGTCAATAGCAACTCCCGCCATTCCAACATCTCCACGAACTCGAGGGTTGTCTGAATCGTAACCACGATGTGTGGCCAGGTCAAAGGCAACGGACAACCCCTGCTGACCAGCTAGGAACATAAAGAAAAACGTGGGTAGGTTAGATTCTAAGATTGAAGTAACTGGAAGCAGATGGGTCTCATCACAGTATGCTTATCAGCACATATGACT
>81250 NS=99 contig=separate
CCATGCACTGCACTGATGTTTACTCACTCACAGCCCACACATCTAAGAGTGGCCCTAACCATATAACGGAGTTGAAGATTCCTATTACCACATATTTTAATGTATCTCTTCTGTGTTTGCATATGTTTATAATATAAGCTNNNNNNNNNNTATGGCTGTATAATATTCATGGCAATACTGTGACAGATAAGTTTGTAGTCTGGAAGAACAGACCTCAGCAGAAGACTTACATGTGTAACAGGCTATTTACCTCTAGGCTCATAAGCGTACACTATATGATGTCCACATGAGACT
>81251 NS=118 contig=separate
TTGTGTGTTAGTTCTTTTCCTGACTGCCTTCTCACAGCACCCTCTCACGAAATCTGCCAGGGTTTGTCCCCTGGGAAAGACGTCACATTGCTTCAGCCAGGAACATAGCAGCAAGCAGGCACAATGAAGGACATCTTCTCTACTGCTTGTTTCAACGCTATGATTGCCTGAAATTCCACCTTTAAGTCAGCTTCTTTCCATCCTCTCTAATTGCTATAGTAACTTAGAGACTTGACCATCTCCACAGTTATTTCCAACTCTGGCTTATTATTGGAGCCACACAGAGACATTTGACT
>81252 NS=108 contig=overlapped:15
CAATGATCTCTCCTAGAAAGGAAGAGGAGACACATACATTAGAGAAAGGCTAAGAGAAAGCGTGTTCTCTGGGCCCTTCCTGTAAGGCTCTGAAAAAGTTACTAAGAAGTCACAGGAAGACAGAAAACTCACTGAAGAGAGCAGCTAGACAGGTGAACTGAGGACGCTCTGATTGTAGAACGATTGGGTGCAAGCCACCTCGTTAGTGCATGTCTGTCTACTTTTTGAATAAGAGCACAGATTGCAGTTTTGAAAGATTTCATGAGACT
>81253 NS=84 contig=separate
ATATGAGGGGATCATCTGCTTGGTCCAGGCCCATCAGGTAGGATATCAGCTACTGGAAAGTGAAAGTACAGGCTTACTTCCACCTCCCCTGAGCCATCTCAGCGAACTCTAGGTGCCTGTCTTCCCCTCCACAACTCCTGAACGACATGTTTAAATAGAAAGAAGCCATCTCTCTGAGCTCTGCCCAACCTTCTTATCTACAAACTAGCAAACATAAGAAGATGGTTCTTTTCTCTACTAGGTTTCAAGCATGGCTTATTGCAGAAACAGGTAACGGAAGCAATGCACACGACT
>81254 NS=124 contig=overlapped:12
GTGTGACATTTGTGACTTGGCTTTCACCAACCATTTATTCTCGGTGCTCGATGCGTTCTGAAGGTGTGCAGTCACCACTGACCCTGGCAAAAGGAGCTTCTCTGACAGGAGCTAGCGCAGTGACAGTGCGTGGATGCAAGCAGAATTAGAAGGCCGTGCGAGGGGTATAGCGTATCCAGCTGGACCAGCGGTTCTCAGCCATCCTAAAATGCTGCGACCCTTTAACACGGTTCCTCATGTTGTAGTGACCCCCTCCAACCAAAACATTAGACT
>81255 NS=103 contig=separate
TCATGTCACTGTATTCCTCCCCTCCCTTACAAAAAGCCAGTAACTTGAAGATCCAAGATGGCAGGGCCTATAGCACACTGTGTCTGCTCAGTGGGCCAGCAGTGACTGCACAGTGACCAACAGACAAAAGATGGTCCCCAAAANNNNNNNCACCAGTGATTGTGTTCCCCAGGTGAGAGGAAACCCTACGATGAGGAAAGCAGCAGGTCCGACTTTTGCTCACTGAACTAAGTCCAGGAAAAGTTGCTGGGTTCCTGCAGGCTCAGGGGCTCTAGTCTCCAGCCACATGCGACT
>81256 NS=67 contig=overlapped:68
CAGTGATCGGACCCCGTTTCTTAAAAAGTTTAATGACATGTCACTTTGTAAAGGTCTTTGCTGTCCCTCATCCACACCTGAATCCCAGCTCTGTCTCGGTTTCCTCATCGATGGTCCAGGGATGATGGTATCATCTTCTTCACAAAGAAAGGTGATTGTGAAAAATGAGAGTGGTTTGGCGAGGGCCTCATGGCTCATCATCATCACCATCAGACT
>81257 NS=108 contig=separate
GGATGGAGCCAGTTTTTCTGTCCTTCCTATTTGTTTGGGGACTCCTGTTTAAGGTGGGGCCTTCTCTGGCTACAGGCTGGCATCTTACTCAGAAGCCTTCTGCCCTAGCCTCCTGAACGTATGAAACCACATCTGGCGTACTGCTGCTCCCTGAACAGGATGTCTAAGGGTTAGAACTCAGCCAGGATGACTAGGTGAAGGGCAGGCAGAATTGGAAGGGCTATGGCTGAGCAATGGCCGGCAAAGGTTGTAAGGAGGCCCTAAAGCTGGGTCAGGGAGGAGTGGCACAGGACT
>81258 NS=111 contig=overlapped:15
TCATGACCTTACCTAACCCTAAGTACTACCTCTGAAGGGTCTATTGGCAAATTAGGAGCTTAGCATATGAATTTTATGGGAGTGCACATTTAATTCACAGCAGCTATTATGCAAAACTGTGGTTCTGAAAAACTGTAGGTGTTCTGAGCTGGGGCAGGGACTTTCAGTTCTTAATAAGGGATACAGATGCCCAGTGAAGCCCAACCACTGTGACTGTGAAGTGTACCTCCTGAACTCAGAAAAAGCTCCTTGGCTAGGAGCACAGGACT
>81259 NS=112 contig=separate
ACATGCATGTAAGCAAACATTCATGAACATAAAATCAATTTGAAAAAAACAAAACAGAAAAAAGGATTTCCTGATTTGTTGAGACCTTGTGGAGATTTTCCCCGTGAAGGAAAGGGATACTGAAGACTGCCAGTCACATTCTGCGCTGNNGTGTGAAATGCAGGTGGAAGCAACTCCTGCCTTTTTGTCAGAACTCCTTTCCCTCCTCAGTTCATCCCTCTTTCTGTAACAGGAAGTCGTCTGGTCAGCCTGTGCTCTTGAACAGAATCTAGAAGGCCTACATTGCACAGGACT
>81260 NS=103 contig=overlapped:13
GTGTGTGTGTGAATGAATAGAATGGAGAGCATATATGATGAAAAAAAAAATCCTCCATTTTAAAGCAAGGACTCCTCTGAGATATAAAGCTTAAGACAGCACGTTGCCTTAAAATTTCCTTAAATAGACAAATGTCTGTTGGGATTCTCCTAATGTTAAACCGCTGCTGCCCAGGCAGGATCTGTGGTAGGAAGGAGACAGACCGGGGCCATAAGCCCACCAATCTGGAACACTGTCAGCGCTCTGTTGTTGAATAAGTGGACACATGGGACT
>81261 NS=73 contig=overlapped:111
TGGTGCACACTTGTAATCCAATGCTGAGCAACAGGAAGGCAATCATTGGAGCTCACTGATCACCCCGCCTATCCAGCCAGCCTCGTCCCAACCCCGGTGCCAAAACGGTGGGTGATACCTGAAGGACAACAACTGAAGTTGACCCTGGTCTACATCCACACACACACATGACT
>81262 NS=131 contig=overlapped:28
CTGTGGTGCTCAGTCAGTTCAAACACAGGCGAAGGACAGACAGAGTGCTTGTAGGAAAGAATGCAATGATCCTGAACCTCTGAAGAGATGTTCAAGAGCTGGAGAGATGGCTCAGTGTTTAAAAGCACTGGCTGCTCTTGCAGAGGACTTCAAGGTCCCATCACCCACACAGTGGCTCAAAACCACCAGTAACTCCAGTTCAAGGGGATCTCTGGCCTGTGCCTGTACAAGGCACAAATGCAGTGTGCACATGACT
>81263 NS=114 contig=overlapped:22
AGATGCCTGGTTCCCATCTAAGGGAAGAGGGCACAGAAGAAGGAAGAATCCATGACTTTGTTAGGTCCTTATGAGCACTGGCTGCTCTGGGTGCTCTTACAGGGACTGAGTTTGATTCCCAGCTCATGCATGGTGGCTCACAACTGCCTATAACCCCAGGGCCAGGATGCCAACTTCTGTCTATATATGCTCCCACACAGGCAAGCCTGCACATACACCATAAATTTTTTTTGAGGATTTATTTTGGTGTGTGCATGTGACT
>81264 NS=107 contig=overlapped:4
ACATGCATGTAGGCAAGAAAACCTACACACACAAATTAAATAAACACTGTTCAAAAAAGAAAATAGTTAGAGAGTCTTAAGACTATAGAAGGTAAAGAGAGTGGAAGATACACAACACTGAGAAAACTTAGGAAAGTTTTGTTTTGTTTTGTTCAATTTTGGGGACAGGATCTGCTTATCTAGCTGAGGTGGTACATAGCCCACAAACACAGGCTGGCCTTGAGCTCGTGGTCCCCCTGCCTCCGCATCCCAAGTGCTACAATTAGGTGTGCACCTGACT
>81265 NS=122 contig=overlapped:107
TCGTGGGGGCACATGGGCGAGCATTCTTAGCAGGGATAACGCTCGTATGGCGGCAACAGGGTACAGAATCTTGGCTTTGGACTCGCAGAGCTGTGTCAAAGTTCAGCCGTGTGGCTTCTTGGGAGGGTTGGCCCAAGCGTCTCTGACAGTTTCCTCGCCTGTCACAGGCACGGGACT
>81266 NS=87 contig=separate
CCATGCCCAACTTTATGTATGTCCTGGGAATCTAAAATTTGGTTGTTACACTGTACCCACTGAAGCATTTCACCAGCCCAGAAGAAAGAATTATGAAGACTTTCATGGATTACAACATTAAAGCCAAAGAGATAATTGGCANNNNNNNNNNGTATATTGGGCAAATACTAAGACAAAATGTAGAAAAACACATAGATCTTTTCAAACTCTTGAGATGACCAAACTCCTGATGTTTGAAAAATCAAGTCATTGGTGGTAGTTTTATTTTTAAATGTGTGTATACACACATGTGACT
>81267 NS=97 contig=separate
GAATGTGGGTGTGGGAGGATAGGCCAGGTGCAGTGGCTCTCACAGCACTGACGAGCAGGCAGCAAACTGTGTCACCTTCCAGCCTACATGAAGAGGTCCCAGAGACATCCACCTTGGTTCGTTGAACCCACCAAAGTCCTNNNNNNNNNNCTAGACCCTGTGACTTCGATTCCGTCCTTTAATCTACATGGATGAGATCAGACTTGAAGCAGGTACTTAAAGGGTCTGCCCAGGACACACTACCCAGGAAGTAGAAGCCAGGCCATGAAAACAAGCTAGCTTCTTCATCCGACT
>81268 NS=126 contig=overlapped:110
GGGTGTCCCAAGTACGTCACAAGAGACTTTATGTAGTAGAGGCGCTGAATGCACATCCTCTGTCTCATACAAGGATATCATCTTTTGTGACTCTGACGGCCTGGGGAAGCCTCCTACTCTCCTCTTTCTCCCCTTTCCAATGCAAGAGGCTATTAATGCTGACTTCATAGGACT
>81269 NS=120 contig=overlapped:20
TTGTGTCTCTAAAGTTCCCTTCTGTTCCCCAAGCTGAGCGAGCAGCCTTTTAGGGCAGTACTTGAAAGACATGAGCCAGACCACCAGGCTTGACTGGGCATCAGCTGCATGGACTTCATAAATTAACATGTTTTGTGCCTCAGTTTCCCCAACTGTAAAATGGAGCCCATAGGACTGTTTTGTGGGGGTTCTCTTTTTCATGGGAATTGAATGTGGGAAACCCCTTTGGAACGATGCTCCTCATATAAGCAATTACATTAGACT
>81270 NS=118 contig=overlapped:15
CAGTGTCCTGGGGACACAGATGGGAGGAGCTGGTTGAGCTGCTAGCTCTGGTGGACACCCCAGTTACCCCATGCTGAGGGCGAAACCAGGGCTCCCTGAACGCTGGAGCAGCCCTCTATCACACCCTTCCCTAGCGTCTTCATTACTCTGAGATGGTTCTTCTGTCGGAAGTCCTGCCTGCCTCTCAGTCTGTGCGGTAGACTGGGGCAGGGTGAGGAGGCTGCCCTTTGCCCTTGTGAATCCTAAGAGCATGTTCTGGGCACAGGACT
>81271 NS=28 contig=separate
AAGTGCTGCTGAGGCTTAGTCATGGAACAGAGTGACTGAGGACACTGAAGTAATGCAGTAGGCAGGAAGTAGGTCTCAGTTCAAGTCAACAGTGTCAGGAAAAATTCAGCATCTGGGATGGCTGGTGAGGTGGGCAGGGGNNNNNNNNNNAATCCAGAAAGAAGCACAGAGTTATCAGGTGGATGAAACAGAGATAAATGTCTGATTCTGCGATGCTTTATGTATTTCTAGAACTTTCAGGTACAAATGACTACTGAAGGGAGTTTAGACTATGTTTAGGAAGGACACTAGACT
>81272 NS=117 contig=overlapped:75
GCGTGACAGAAGTCCTCAATCACCCTCCATCTTGTATTTGGAGCAGAATGACTTAACCTGGAGCTGCCTGACCTGGCGAGGCTGGTAGCTAGTCTGCAAGCTCCAGAGAAATCTGCCTGTCGCGGAGAGGGCGAGCTAGAAATACAGATGCATGCCAGCATGCCTGGCTTTTCCCATAGGTCTGGGGTGCAGTTCCAGATCATTCATGCGACT
>81273 NS=54 contig=separate
AAGTGTGTATGAAATAAGAGATTTAAGATGACATTTACATCCAGTGGCTGGGTTTCCTTAATATCTAGAGTGTTTAATTTAAACTTGTCTTGAACAAACCAGGTTCCTTACACCTATTAATTTTAGCTCAGTGATCTGTCNNNNNNNNNNTACACATACACTGTCTTAGTCAGTGTTCTAGCTGTGAAGAGACACCATGACCACAGCAACTCTTAGAAGAGAATGTGTTTAATTGGGCTGGTTTAGAGGTTCAGAGGTTTAGTCCATTTTTGTCATGGCGAGGGTCATAGGACT
>81274 NS=117 contig=separate
CCATGCACCCACATACTGTGCACTCGTGTTTATGATGGCATTGTCTGCCAGAGCGAAAAAGGTGGACACAAGCCAGGTGCCTGTTGATGGACAAGGGATTGGCAAAATGCGATACTTACCTATGGTGAAACTTCAGCATTGACAAGGAGGGACGTGGGTCAGGGGTGGCATGGTGCTCAAGGAAGCAAGCAGTCACAAAAGGATAGACAGCGTGCGACCCCACTGACACGCAATACCTACAAAATCACCAAATTTGGAGGCAGAGAGTACAATGGCTAGCAGGACCATGGGACT
>81275 NS=73 contig=overlapped:21
CTGTGAGGCCTGATGTGAGCTGTGGACTTTGGCTAGTGATAAAGTTTCAGCACGAGCTGGGCGCATGGCTGGGCTGGCTTAGCATTCCCAAATGCCCGGGCTCCAGCTCTGGCTCTGCGTGAACCAGGTTGGTGGCACGCTCAGCAGTGTGGCAGCTCGAACTACATGAGACCCTGTCTGAAAAAGGAAGGAAGGAACAAAGAAAGGCAGAAAGAAAGGCGTGTCAGTGTCGGCTCATCAGCTGCGCCATAGCCCACAGGACT
>81276 NS=124 contig=overlapped:109
TGATGCTTTGAACATTGGGTGGCCAGCTGATCCTGAAGGACATATGAAGGCAATGTTATTAAAAATTGTATATTTGGCAAGACTTCGCCTAAAGTTTTTTAATAGCTGGCAACACATGCCTCTAACAATTCCAGCCTCAAATGACTCTCATCTGCTCTGTGGTATGTACATACGACT
>81277 NS=67 contig=overlapped:109
TCATGCCTGGGCCTGTGCTGGCAGCCTGGCGCTGTGCTCTGCCCTTGTTCTCAACACTACTTTTCTGCCACAAGGGCAGTGCCTTCTCCTGACTGGGAATCATGTGACTCCTCAGACCCCCTCGTCCGCTTGTCTGTCATGGTGACACCAGGTGTGAGGGTTCTGTCACCTGACT
>81278 NS=111 contig=separate
CCATGGTCACTACAGCTAAGTGTTAGAGTATTATCCAGCTATGAAGAACAAAATCATGTCACTGGCAGGGAAAACGAGTGGAACTAGAACATGCTAGACTCAGAAGATTGCAAGGTTTGAAGTTTTTCCCTTCATATCCANNNNNNNNNNATGTGGATTTTTAAAAGACATGAAAGTAGAAAGGGGGAGTACAGCAAAGGAAAAGGACCAGTGACAGGAGGAGGGGGTCAAGATAGGATAATGGTGAACATGAAGATCAAAGCATGTTATAGACAGGTATCAAAGCATCAGACT
>81279 NS=80 contig=overlapped:59
ACATGCGCCTGTGCATCTTCCCATACACACGTACATATAAACATGCTCACACAAGCAAAGTGTAAAAACATGTGATGTCTCCTAAAGAAATCCCTCTTGTGTGTTTTGAATCTAAGGGCTTGGCTCTCCCTGCATGAGGTTTCACCTCTAATGCTTACGGCAAGAGTTTTATGGAAATGAACCGTTTAAATGGTCGGGCCTTATGGAGAGCTCGTGCATTGGACT
>81280 NS=122 contig=separate
GAGTGTGTCACACACACTTAAAATCTCAGCACTTTTGGAAAACTGAGCCAAGATGATGTTAAGGTCAAGTCTAGCCTAGACTTGAAGTGGTAGTTTCTGGTTTCTTTGAAGACTCAGTTGAGTCACGTGACGTTTTGCTAAATGCTGTCTGACAGCATGTATTGTTTTGCTGTGCGCTCTCTCATGTAAGGGGCATGACTTTGGCCAAGAACATTTGTGGGAGGATTCTAAGGAAAGGAAATATATAGAAGCCCACACACAGTGAAGCATCGCTTTTTGGCTCTACATTGGACT
>81281 NS=113 contig=separate
TGGTGAATTTGAATTCCTCCTCAACTCTCTCAAACCATTCATTGCCAGCATGTGTTGAGACATTTGCTGAAGAGCCTCCCTTCCTGCCTCTATGTTTCACTTGCCATTTTAAAACATTAGCCTACGTTGATGTGCGATTTNNNNNNNNNNTTTGATATGAACAGCATAAAATTAGGTCCCCCTACCTTTCTCAACAGGAAAGGTTATCAGGAAAACCCAGATCTGTAGGGCTGTCCATGGTACCCATGTGCTTTCTTCTGCACCTCTGACTCCAGGGGGAAGGTGCATGCGACT
>81282 NS=127 contig=separate
AGATGGGATCAGGAGCTCAGTTTTAGGAATAAAACAGTCAAAAATCGGTGAGATATCCAAGAGGAGACGTCCAGCAGAGAGTGAGGTCAACAGGCCTGGACTTAAGAAACTTGGCTGCAGACAGAAAGTACCGAATGACCAGTATTAGCCTAGAGGGCAAAAGGGTCAGTGCTATGTAAGGGCCACAGGAGGTTTGTGAGAACACACTTGGCAGAGGCTTTGCTCTTGGGGAGTTCATGGAACAGGGAGAAACACATCACACACCAGACTCAGGACTTACTGGCACACTGGACT
>81283 NS=104 contig=overlapped:13
CTGTGATACCAACCTTCTGGGAGGCAGAAGCAGGCAGGACTCTTTGAGTTCAAGGCCAGCCTGTTCTACAAAGTGTGTCGAGGACAGCCAATGATACACAGAGAAACCCTGTCTCGAAAAAACAAACAAAAACTGTATATATTCTTCTAGAGAGGTGGCTGACTTGAGAAAGATGTTTACTTGCTCTCTTTGAATACTTGTTAGTCTCTTAATTGTCTAGAGATTGGTACCTGGATCTAAGAAGAGATACGTTATTAAAGTCCACTGGACT
>81284 NS=126 contig=overlapped:17
AGGTGCCATGGCACATGCACAGTCACACTCCAGCACACACATATACACACATCCACATACAATAATAGCATTTTTGTTTTAAATTAAGGTAGACAGCGATGGGAGAAAGGTCCCCAATGCTGACCTCTAACCTCTGTAAGTGCTAGCAAATGTCCATTCACACACGCAGACGCACGTAAGAGAAACATTACCAATCAATATTGCCAGTTATGGAAGCCACAGAGGAGCGTAACTTTTACATGTCCATTTGTACAAAAACATGGGACT
>81285 NS=128 contig=separate
CAATGTCATTGGCACATCATGCAACTTAATCTCCATGCAAGATTAAATTTAATCTCAAAGCTAAAAATGTCTTGCAGGCATTTCTCATAGGCCAACCCAGGGATGCCAGACACCTTGGGAAAGAAAGCTACGTACCTGTCCNNNNNNNNNNTTTGGTATGTTTTATACTCTTCAACTTTTACTCCTCAATTTGCACATGAAGCTCTCTGCAACATTTACGGTGAGATTTTGGAATTTGATCTTTGGGTCAAGTGACTGGACTTTTAGAGAGGAAGTTCCATATAAACACACGACT
>81286 NS=114 contig=separate
GTGTGCAGTTATACAGTAATCACCAGAATCCCAATGGATAGGATTTGAAGAACTGCCAAGTTGAGAGATTATTGTATTTGCAGCAAGTGATATAACAGCAGACTTGAGGAGGATATTTATTTAAGATAGAGCTTCCCAAAGGGTNNNNNNTTGTCAGAGGCAGTAATGTTTTGTGTTCATAGAAGCCTCACTGAGAGCTTGGACAGACATTGAGTGAACCAAATCATTGTCTTACAGAATTCTGTAAACCTTGTGATTGCTTAGTTTCTAAGTTAGAGACATATTCACAGGACT
>81287 NS=108 contig=overlapped:14
GGGTGTCTCCAAGCCGTGAACAGCAACAAACATCAGCCAGCAGCTGCGTGAGGGGCAGCAGCCGCCAGAGCTCCTCTAGGGCTCTGGTGTGATAGACACTTGCAGAAACTATCTGCCGCTGGCAAAGTCACGCCCGCGCTGTAGCACGAGGCAAGTCATAGTCGGCTGCTGGGGACAGTCTTAAGCAACCCCATACCCCGAAGCTGGGATTAAAGCAAAAACATAAAGAGACGAAAATCTCTCACTCCAGGTAGGATGGAGCATTGGACT
>81288 NS=129 contig=overlapped:14
CAGTGATGTCATTAAGTTTGATGCCAATAGTCATGTCTACTACTTTGCTCACCTCTGGGATGGCAATCCCCCAATGGCCCCACCAAATCCTCGTTATAGTCACAATGTCCAGGAACTAAAGAGCAGAATTATTTTGACTGCCAAGCAGGAATCCAGAAGTAGTATCATGAAAATATCAGATGTCAAATTTCGAATTCAAGATTTGTGGAAAGCCCTGGTCAATGAGAACTTTATTTTTAGCTTCAGGAACACCAGAGAGATCATGGGACT
>81289 NS=124 contig=separate
TCATGTCTGGCTTTGCTTCAGTGGGATCTGGGCCTTGAACCCATGTCCTTGGGTTCACAAGACAAGTAAGTGCTGATTCACCCCCTCAGTGCAAGTTGACCCATTTTCCAGCCAAGCGAAGAACACAGGCTGGATAGCCATCTGGTGGAGCTTCTTCCCTGAGGTAAGAAGGAGAGAACATCGAGAAAGGGAGGACGGGACACAGGCAGAATGACACTGCGCGTGAATGGGTAGTCTTCCTACTCTCCATGTGGAAGTCACATTCTTCTGGCCTACGAGGCCATCCATACGACT
>81290 NS=117 contig=separate
AGGTGACTGTAGTCCTAGAGTCAAAGGGCAAAAGGGAGACAGGGACTGTCCTAACAGCTGGGTTTCTTTCTGTCTTCCTGATTGCCTATTACAGGTACAGGTGTACAATTTATAAATATTGTCGCATGGGCCCTAAAAGTNNNNNNNNNNGTAACTATAAAACTCATATGGGCACTGCCATCTCCTAGTTTTCCTTGTGTACCACAAAAGTTTGTTTATGAAAAGTCAGCTTTATTCTCTTTTTGGTGCAGTGCCTGCCATCACTCAGTGCTCAATTAATAAAATCACAGGACT
>81291 NS=86 contig=overlapped:16
GAATGTCCCCTGGGGGTGGATCTCTGACGGAGTGACCATGAGCATAGCGGTTCATGGGATCTGGTGTCCTATCCTCTTGTTTTGGGTCTTGCTTGCCTAAGCAGTGAGAGTAGGTGAGGAGGACTTGGGTGGTAGCCTGGTGGTGGTAGAGGCTCACCCAGCTCGTGTAAGGCCTGGATTTAATCTCCGGCATAGGGACGAGGCAGGCGAGGTGGGGTGGGGCTGGGGGTGAGGTGACTGGGTTTGGAGAAGCTGTGCATCAGACT
>81292 NS=119 contig=overlapped:15
TAATGTGCATATAATCACACAAATACATTCACACAAATCTTTAAATCCTTAAAAGTAGAGCAGACAGAAGTCAGATAGAAAAATTAATAGTTGAAAACAATGACTCAGCAGTTAAGAACATGTACTGCTCTGGCAGAGGACCCATGTTGGGTTTCCAATATATATCTGGATGTTCACAACCATCCGTAAGTACAGTTTGAGAGGAATCCTATGCCTTTGACCTCTGTAAAGACTGCAGTCACATGCACATACACAAATGCACACAGGACT
>81293 NS=56 contig=overlapped:66
GAATGGAGAAGCACTCGGACACATTGTCACTCTTGTCCATTGTATGCCTGTGTACACAACCTTGCTTTGTTTACCTTCATCTTGACATAAAATTAAGATTTAGTGTAAGCCACATATTAAACTGCCTGTACAACTAAATCCTTATTTATTTGTGTGTGATAGCAAGTGTGTAGAGGTCAGACAACTTTGTGGAATCAATCATTTTCATCCACCTGACT
>81294 NS=113 contig=overlapped:23
AGGTGAAGCAGAGGAAGCCTCACTCTGCCTGTCCAGCCTGGAGGTAGGAGCTTGGCTCCCCAGGTGCCACTGTCTCCTCAAGCAGGGGCAGGCATGGGTCCAGAGCAGCAGTTCAGTCAGTGGCAGACCAGCATCTCCTACCTCACGCTTGGCCCACCTCCCTGAAAGCAGGGGTGCAACAGTAAAAGCAGGATGCTGGGGCAGTGTTTCCAGAGACTGAAAAGTCTGTAGAGCTTCAAACAGATGTGGAGGTCATTGGACT
>81295 NS=58 contig=overlapped:8
GGATGTACGTCTCAGCTGATCTTCATTCACAATCCTGATGTCCACTAGTGAAGTAATGGACTTGCCAGACAGAGTGAGGGCAATCAGGAAAAGAGGAAGAATTCTTCCTTCTTTCATGTCCGTATATAGGCTATCACCAGAAAGTAAAACACAGATAAAAAGATCTTCTTAAAACATAAGATCTGGATAAAATGTGTATCTTTCCGCATAAAAAAAAGTATGCCTTCCCTCTTTAAATGATTTATTTGAAAAGAAAAAATTCCAGCCACTCGACT
>81296 NS=92 contig=separate
GCATGCATGCCCAAGACCAAATGGGAGCTGATTCCTTAGTGTCTCAACAAATATGTTTATAATCTTGTTCTCTTGCCAACACTATAATTATCTATGAGGTGGTTTTTGTTATTTCCACTTTTCACATACCAAAACTGGCCNNNNNNNNNNGTGACTATGTCTAGAAATGAGTGGAGGGCGATCCTTCTTGAGTCTGTCTGGTCCCACACCTCTTCCTTTTACGATGGGTTTTGTCCTGGACACCAACCACATCATTAGGAGGACTTTTTCTCTAAGTTGTGTTTGCACAGGACT
>81297 NS=121 contig=separate
AAGTGAGCGCTTAAATGCACAAGACGAATTTGTTGGAAGAGGTTTGCAACCTAGCAGTGAGCTATCCCAGCAGCTGCCACTCATGCCCAATGGGTGACCAGAGAGGAACTGAGAGAGATACGTGAGCCCTGTCTTCCTCTGTTGCAGCANCACTGCCCTCCCAGCAAACAGCCATGTCTTCAGGGAGCAGCTGTGCCTGCTTGCCAGAATCCCTCACCCTGGGTTTGCTGGGCACTGACAGTCTTAGAAGGACCCTCACCTGAGAGGCTAGCCACTCCTGCCGGCCATTGGACT
>81298 NS=124 contig=overlapped:8
AGGTGAACTGTTGGACTTAAGCAGAGCAGCTGTGAGTTGCAGACTGACCTTGGCGGCCTTGAGTGATGAGATGACCTTGGACTACTACTTGGCTCCATCACTTGTCTGGGTACAAAGTTTCCAGCTCTAGTCTCCTTTGTAGGGTCTTAATCACATGACTGTTAAAGACGATTTACTTTTATGTATACAGGTGCTATATGTGTGTACTGCCCTTGAAAGATAAAAGAAGGCATAAGGACCTCTTAAAATAGGATGGTTGTGAGCCAACACATGACT
>81299 NS=114 contig=overlapped:11
GTGTGAGTGTGAACTCATGTGGGCATGTGCATAAGCACATGGAGCCAGAGGATACGTTGGTGTCTTTCTTAATCAATCTTCATCTTATCTTATCAAGGTCATTGAACCTGGAGGTCATCTAGGGACTCCTCCTGCCTCTGCCTCCCAGTTTCAGGCATGTGTGTCACTGCTGTTTGGTTGCTGGGAACTGAGCTCGGGTCCTCCCGCCTGCATGCCCAGCACTTTACCCCTTGAGGTGTCTCCTTGGCCCTAGGGTCGTCATCACATCTGACT
>81300 NS=127 contig=overlapped:11
TGGTGGGCAGCCTGGCAAGTCCAGACAGACAGGGTGCTGGAGGAGCTGAGATCCAAAGGCAGTCAGGAGGAGACAGGATGTGTCTCACACTGGACATAGCCTGAGCGTGTAAGACCTCCAAGCCCCGTCTCCACAGTGACACACTTCCTCTAACAAAGCCATGCCTCCTCCAGCAAGGCCACACCTCCCAATACTCAAGCACATGACTCTATGGGGGCCATACATGTTCAAACCACCACACCCATCGTGTGACCATTCATGCCTCCATGCGACT
>81301 NS=107 contig=overlapped:111
GCATGCAGGAGACCCTCACTTGGGCACAGCTTACTTTCAGGTCATCCACAAGTGACCAAAATGGTTCTAAGTGTTGCTCTTAAGAAGGGAGTCAAGGGCTTTATCTAAAATGTCAGCAGTAGCTCAACAAAGGACATTGTGCAGGTTAGACAAACATAGTTTGTCACAGGACT
>81302 NS=138 contig=separate
GTGTGACAATTGAGGATATCTGGATGTAGGTGAGATATCTTCCTTCAGATCCAGTGGGGAGAAGAGACATTACGTTTTCATTCTTTCCCTTTCTTCCCAGCAACACACTTCTGAAGCCAAAGGGACCCTGTGGTGACAGTGNNNNNNNNNNCTCCACCGTCAAGCAGGCTCACACTTCTGAGGCAAACTGCATTTCCTCTTAGTACATTTTTCTTTTGTCTTTCCCACAAACACATGACTGAAGACTTAAGCTTGTGGACTCGCAGGTGGAAAGGGTTTATATCGACATAGGACT
>81303 NS=143 contig=overlapped:81
GTGTGTCTGGGAATGCAGGCAGCTGAGCCTGTCTCTCTGTGTGTTCAGCTCTTGGTCCACAGCAGTAGGTGCTCAAGACACACCGTCCCTGTGGGCTAGGAACCCTCAGCAGAGGTGAAGTTTGCACAGTCTGGCTGGCCTGCAGTCTGAGCTCTCTTCCTCTCAAGTTAGGGGTATTGCAGAGGCCAGTGCTACACAGGACT
>81304 NS=125 contig=overlapped:20
TTGTGGAAAAAGTTTATTTCGTGCTCTCTTCCCAGGACTCGTTGGTCCTGTTTTAGTATTTAACTTGTCCCAGTTATTGCAGCTTTACATACACCATAGCTTGGAGTTCGTCAAGGGAAGCCCTAGTCTTGTTAACCTAAGTGCACTGGAGATGACGGACCTTGCATGCAATGTGACTTTTCAAGGCTTTCAAAACAGCCTGTGTCAATTACCTTAAAATTGCTGGGTTCCTCAATCAATGTTATGGAGAACTGACATCTGACT
>81305 NS=64 contig=separate
GGATGAACCATTATTTCTAGCTTGTATAGACAGGACAGTGTATCCACAGTCCAGTTTATAGTCCAATGTGGCCAGAACAACAGATGAATTATGTGAAGTCAAGTGTTTTCTTACAAAGCTCAGGTCCTACTTAGCAGTAANNNNNNNNNNCTGATGGAAATCAACACATCATACTCCTGAATAAAGAATGTTTTGAAGCAGGTTTCTGTGGTCTAGAATACTGTATGCTGTGTGCTTTACATGTAAGTATGAGTTTTCTTTATTTGTGTGTGTGATGAGTTCATGCATGTGACT
>81306 NS=90 contig=separate
ATGTGTCAAGGTTTCCTCTTTGCCTGACCCTTCCCAGCCCAGCTTTACCCACCAGATCTGTCTCGCCGGAGTTCAGATCTCGCTTGCACCGTTCACGGGCTTGGTCAAGCTTCTTATGCCCTTTGAGGAATGTTGGGAGTNNNNNNNNNNGTTCAAAACAAAAAGAAACGAGAAAAAGCAATGCCTGTCATAGAATGATTCTCTAATAACCCTGGGCATAAGATGAGGTTTCCACTTGTCCTTTTTTTCCAAGGCAGGCCTGCTTCAGACCTCGCCTCCTGGACACACTGGACT
>81307 NS=121 contig=overlapped:114
GTGTGGAGGTTGGAGGACAATATCAGTACCAGTCTTTGCCTTCAACTCTGCTTGAGACAGTCTCTTTGTCTTTAGCCCAGTGTACACCAGGCTTAGTGACCTGTGGCCTTCCAGAGAGTTTCCTGTCCCCAGCACCAGTTTCCCTATAGGGGCACTGAGATCACAGGACT
>81308 NS=120 contig=separate
CAATGCAGACTGTATTCCTGTCCACCATTTACCTTCCCACATCTTCCCTGATGTCATCACTGCTCAAGACAGCTCAGGTGATTTTCCTTAGCCCTGAGGCTACCTGCTCTGTCCTAGCTGTGGACAGTGATGAGGGCACCNNNNNNNNNNCACCTGTTTCCCAGGTGACTACAGGATGGCCTGTGAGGCCTGTGAGTTTCCCTTTTCTTCTGGGATCATCTCTGTCTCTCCAACCAGAGCTCTGTGAGGAGCAGAGACATTCGGCCAGCATGTGGGAGGCTCACTCACTAGACT
>81309 NS=78 contig=separate
ATGTGCAGCTGTATTTCTCAAATGCTGTTATATGTAAGAATTTTATTGCCCGTCAGCAGATTTCTAACACACTGGTTGAGGCTTAATAATCTTCTATTACCTGAAGTATGGGTTATATAAAAACCCAGCATGCTAATTGTNNNNNNNNNNGACAAACCAATTCTAATATATAAAGCACTATAACTCACCCAGTAAATACCCACATATATCAGCAGAGAGACTTTCTTTTTGTTCTAACTGTGTTATTAATACAAGTTGATCACTTAACATGTGACTCAGCTCATGCATTTGACT
>81310 NS=22 contig=overlapped:140
TCATGTAAGCCCTGTGACACAGGCGCTGATGCCCCCGTTTTACAGGTGAAGGAGTGAGGACGTGTTGAAAATGACAGAGCTGGATGGTGCCTGAGCCAGACTTGGCCTGGCTCTGTCCCAAGAAGCGTTTGAACATCAGACT
>81311 NS=92 contig=overlapped:97
CTGTGGCGTATGTGGATGTTATGAATAACTGCACAGAGTACCAGGCTGCTGTAGAGATGAGAGCCAAAGAACATCTTTATCCAGTCTGAGGTGTCACCAGAATCACTGGAGTCTTTGCTCCTGGAGCTGCTCAACCTTGGTGGCCCAAGCCCCACAGCCGTTGGAGGAGCTGGCGAATCACCCGACT
>81312 NS=108 contig=overlapped:27
CAGTGAACGGGGGAGTCAACGATAGGGGATGGGGACCGCTCAAGCATGATGAAAGTCACTATCCTTGCCACCCCTGGGCTGTGTTGCTAACTCCAGATCTCCAGAGCCAGGTTGGATGTTTCCAAGGCCAGCCGTAGGCTCTAAAAGGCAGTAGACAGGTCTTTCTGGTGATCTCTGGCTCACAAGGGGGAGGGGAGTACAGGAAGACTACTGTAAAGCACCCACTTGCAATTTGCCAGCCACGTGTGCACACGACT
>81313 NS=100 contig=overlapped:25
ACATGCTCTCTCTGTTCTCACTACCTTCACCGCAGTCCAGGAGGAAGCTGCAGCTGTGGGCTTTCAGAGGCGGCTGTATGAGGAGAGTCTTAGGTGAAGACAGCTGGATCACGGGTCCCGACTTTGTGACTTCATGTTTTCTTTCTTTTGCTCCCGAAGAAAGATTAAGCAAAAATATTTCAAAAGAAGAGCAGCTGACACCACCCTCAGTCAATAGTGGTGTGAGTCTCTGCACTTCTTTGGCTCTTTCACATGTGACT
>81314 NS=117 contig=separate
AAGTGGCTGATGGCCAAGAACACATACAGAATCCATGCAGTAACATCAAAATTACACATTACTACTTGACATCCTGTGTCCAAAAAGCCAGCCCAAACCAGACAACATTAGATTGTGATGGCATACATCTGCAATGCTAGCNNNNNNNNNNGCACTTAGGACACAGAGAAACAGGGATCACTGGTTGATGGCCAGCCTGGGCTACCGAGGGAGACCTTAAATCGATCAGAACAAAACACAAACAGGCAGATATTAGCATCACGTAGAGATTTTTTATTTACAAAATCATAGGACT
>81315 NS=84 contig=overlapped:59
ATGTGACCAGTCCCTTCGGGAATGGGCACAATGAACAATCCACAAGCGCCTCCAAGGAGGCACACTCACATCTTGGTCCGAATGCCGCTTCCTTTCTCCTGCCATGTAGGCAGACTCCTCCTCTGGTGCTGCGCCAAGGCGGTAGCCCCCTCCTGCAAATGGCTGTGAAGAACAAATTTATAAACCCTTAGTGGTGGAGTTACTCAGTTACAAAGACACAGGACT
>81316 NS=85 contig=separate
AGGTGCCTTCCGTGTGTCAGGGACTGGAGGTGAACGCTGCCTGTGAGGTGCAGGAGGGCAGGGCTGTGGCATTTGTGACACCAGAGGCCAGGGCAGGGGCAGACTCAGTGAGAGAGGCAGGATCTGAAGGACAACTAAGGAGTGAAGACGGTCCGTGTCTCACACAAGGCTGTACCTTCTGTGTGTGAGCTAATCTGTGTCTCAGTGTGTGGCCTCCTAAGTATATATGTATGTCTGTATTTATCCATTTAGTATGTGTGGAGTGGATAGCTTCCACTGTGTATGCATTCGACT
>81317 NS=121 contig=overlapped:22
AAGTGGTAGCAGAACCCCAGCTGATCCCAGATTTGTTGCCTGTGTCTGTCTTTTCTTCAGTTTCTTCCTGTCCATAGCCAGCAGTCCAGCACTCACGCCACACAGGATGTTGCAGCTGGCCTTGCCTAGGTAGGGTCTCCTTCCCACCGAATGATGGCCTGCACATCTGCACTCTTCCAAGTACACTCTCAGATGGTGCAGCTGTTTGTTTGCTATCTGAACCTGCGTTTTCAGATTTGATAATTCATTTTTTCATCTGACT
>81318 NS=98 contig=overlapped:18
GCATGCTTTTGCTTTCCTCACAGAGCAGTGGACAGTGTTGTGGCTACTTAACAGGCACTCCTGAAATCTAAATTTGAGGTCAGATTCAGGTGTTATGCCATATATCTGCAATACAGTTTTATATGTTCACAAAGTAGGAGATAGAGTGAGAAAGAAAGGAATTGATGGACAGGGAGGAAGAGGCAGAGGGAGACAAGGAACACAGAGCAATAGATTCAGGATGAAACATTTCCCATACCTCTACCTAGTTCTTTGTACATTTGACT
>81319 NS=130 contig=overlapped:10
GCATGATCGTCTCTAAGGCTCCACATGGGATCATTTCCAGGATCCAAGTAGAAGCCTAAACTGTCAGGGCCAAGCGGCTTGAGTGAAATGGTCCCGCCCTTGCATATAACCCCCAGGCATCTGTCTGTAGGGTTCAAGTCACCTCTTGTTTGTATGACACCAAGTGCAATGTGAATGCCACGGACATTGCTGTAGTGTCTAGAGGGCAGGGACAGGAAAAACATGTTGCATGTTTGGCATTGATGCAAGATCCCTGCCTCCACACACATTCGACT
>81320 NS=86 contig=separate
GCATGCTTCATCAGAAAATCACAGGGAGACGCTTCAGAGATGAACTAAGGTCTTGGTCCTGACACTTATTTCACGAATGGGAAAGCTAAGGAACGCTGAGATTTTCTGAGTGCTGGCCCAGGTCTCTTGTCAGATACCATNNNNNNNNNNCTATTCATTCCTGAAATACACAAGAGCATGGAAGGTAGAAGATCTCCCCCACTATAGCACAAAGCTGACTGTAACTGGACCAATAAAACATGTACACAGAGTGATAACAGTGTCTGAGGTGTACGTAGCATGTACCATGAGACT
>81321 NS=70 contig=separate
TCATGGGTTGAACATGCATCTTATGAACCCACCCCAGAAGTTGATGCTTTTGACCCTCATGGCCTATGAATATCCTTATCTTCATGTTCTTCATAGAGGCAATCAAGTGAAGTTGTTCACACAGGCCTGAGTCCTGAGGAGGGGGGGGGTGTTGACAAGGAGGGGCTGAGGCTACCAGAGCCTAGAGAGGGGCCTTGAAAGGATTCCTTGCCCTGGGGAGGAGCCAGCCCTGCCAACACACGACT
>81322 NS=88 contig=separate
GCATGTAGTCCCTGAGAAGGCCAGAAGAGGGTGTTTGATCCCCTGGAACTAGAGTTACAGACAGCTGTGGGTCCTAGGAATCAAACATGGGTTCTTCAGAAAAGTAGGCAGTGATTATTGCTGAGCCATCTCTCCAGCCTNNNNNNNNNNTTTTGTTTTGTTTTTGAAGACAGGACCTCAAGGAACCTCTAGACAGTCTCACTCTGTATCCAATCTAGCCTGGAATTCACTACGTAGCTCATGCTGACCTTGAAATCACAATCCTGAATGGTAGAATTACAGGCACATCGGACT
>81323 NS=110 contig=overlapped:23
ACATGCCCTGCCCCAAAGTAGTCACCGGTCCGCCTAAAGTCAAGGGGAGACACAGGATGTAAAGACCCTGTAACTCTCCAGGGGCCTCAAATCTTTCTCCTCTATCTCTCAAATCCCAGCAGAATATGCCTTGAGATCACCATCTCTAGCTCCATCATCCTTGATCGGCCCTGGTCCTCCTCCGATGGCTCACTCATGCCCCCTCTCTTCTCGTTCCCATCTGAAGCCAGAATAAAGTTGATCCAACTCAAACACGGGACT
>81324 NS=123 contig=separate
GTGTGAACCAAATCAATGTATTCACCAAGGGTGAGGCATCCTTTCCACTCTGGGAGGACGGCAGAGCTGATGTCTCCTCTGTCTGCTGGATGAGCACTGAATGTTATTTTTCTGACTACTGGCATCATTTTGACATGTTTNNNNNNNNNNAATGCAGTAAAAATCTACCAGGAAAATAAGCAGATTCACTTCATCTTAAAAACCATAGAACTTACCACTGCACTGTGCACAAAAATCCCATCTGGAAAATATTAGGAGGGAAAAAATGGCATATTTTTTTCTGAACACATGACT
>81325 NS=133 contig=overlapped:70
GGATGTGTGTACCCCTGCAGGCTCGAGCACGCTCAGGTGTGCACACAGAAGTCAGGGGACAGCTTTCGGGAGTTGGTTCTCCCGTCCACCTTACCAGCGAAGGGTCTCTTGTTGTTTCTGCCCTGTGCTGTGAAGCCGGGGCTGGCCCAGGAGATTCCAGCCATCCTCCCGTCTCTGTCTCCCGTCTTGCTGTAGGAGGACTGGGATCACGGGACT
>81326 NS=124 contig=separate
CAATGTTTTGGTACAAACTCATTGTGCTTCCCAGGCCTCCTGACGATCCTCACACACTTGTTAATTCACGTGGAAACAAATACTACAGCCTACTATTGCTCTCTTTCTTTGCAGTGAAGAGCATATTTTGCTCACTGTGGGGGAAAGGCAGGAGGCAGCCTATTGTACTGTAACAGTTATCTCTGAGTGAATAGAAAGAATCGCTTCCAAATGCAATCACAGAATTACTGTAGATTAGCGTACTCTGTGAGTATTAGGGCTCAGGTAAAATTGTTTCCTCTAGTGCATGGGACT
>81327 NS=111 contig=separate
AGGTGACATCAGAAGAGCACAGGACAAGAGCAGAGCCCCTATTTAAGTAAAAATCACCTTATTTTGGTGGTAATCTTTCTCCAACATGTCATCTCCTTGAAATGAGATGCAGGAAGACAAGGAAAGGTGGAATCTGGTTGNNNNNNNNNNTAGGCCCAGCACCAAAGCTCCGTGGGCCCAGAGGTGCTGCAGTAAAAATCTGTACCACAGATAGCACAGCTCACATGCTCAACACACTTAGGGACATTATTCTCCCCTGTATTTGATGTGTCTCCTTAATGAAAACATGCGACT
>81328 NS=106 contig=separate
CAGTGGTCAAATCTTCCAGCAGAGAACTCTGCTACATCATCCTTGCTGGCATCTGCCTGGGATACTTATGTACCTTCTGCCTCATTGCGAAACCGAAACAGATTTACTGTTATCTCCAGAGAATTGGCATCGGTCTCTCTCCAGCCATGACCTTGTAACAAAGACCAACCGTATTGCAAGGATCCTAGCTGGCAGCAAGAAGAAGATCTGTACTAAAAAGCCCAGATTCATGAGTGCCTGTGCTCAGTTAGTGATTGCTTTCATTCTCATCTGTATCCAGTTGGGCATTAGACT
>81329 NS=94 contig=separate
TGGTGCGTGGCCTGGAGAACGTTGATGCCTTGGAGGGTGGTGAAGCTCTGTTCGAGTGCCAGCTGTCCCAGCCTGAGGTGGCTGCCCACACCTGGCTTTTGGACGACGAGCCTGTGCACACCTCGGAAAACGTGGAGGTGGNNNNNNNNNNGCTCAAAAACCTGAAGCCACAGGACAGCTGCCGAGTGACCTTCCTGGCGGGGGATGTGGTCACGTCTGCATTCCTCACTGTGAGAGGTGCCAAGCTGAGGGAGGATGTGGCTGGGCCAAGGGGATGAGACTCTTCCATGGGACT
>81330 NS=124 contig=overlapped:11
GAGTGCCTGAATTAGAACTGGAATCAAGGGCTCTCTACCATCCTCCTTCCTCTGTCTGGCATGTTTTCTCTTTTAGGTTTGTCTGTCTGTCTGTCTCTCTCTTTCTTTTTTTAATACAGGCTTGCATTGTGTAAAATCTGAGATCTTCCTGCCTCAGCTTCCCAGGAGCTAGGTTTATGCTGTGTGTCACCAGCTCAGCTTGTTTCTTGTTTATATTGCAGTGCTAGCTAGGCACAGACTGAGCAGCGCACTCTTGGATTGGGCCATAGGACT
>81331 NS=114 contig=separate
CAATGGAGAGTCAGGCTACTTCATCCCTCAAGCCTCAGTGTGTTCACATTTGTCACCTAGGAATAACTCTTCCTTTATTAATGCTTTTGAGGAATTAAAGGATTGCATATAAAGTAAACAAACAAACAAACAAACAGTACCCTANNNNNNGAACTCACAGGATTTGAAGTTGGCCAAACGTGAGCTGTGGACAGATCACATCCATCTCAGCTGCCAGATTGAGCAAATATAATCTTTGGCAGCCTGGCCTGCTGACCACCTGCTCTGTAAACTTGGGTTTCTGGTCACAGGACT
>81332 NS=124 contig=overlapped:16
CCATGATTTTAGAAGTCAAAACCAAATACTATCAGTGTAAACAATTCAGTGTCTCTAAAATCATTTTAAAATGAGACTTGTTTTCCTAGTCTAAAGGGAGATAGGATGATAAACAGAGTTCATTGTGACTAGGAGGTTCTGTAATTTTTTTTGCCCTAGGCCACACCACGTGGTATTTTAAGATGGCGGAGCCCTATCCCATGGCAGGCCACATGGCTGCTAGTTAAATGCATCTGTATTTCGATAGATGTTACAAACACATATGACT
>81333 NS=118 contig=separate
AAATGTCATGCTTCACATGTGTCATTCTCAGTAGCCCTTGATGCTTAGAAAGAAAGATAACCTCAGCAGTCCTGAGGTTATCACATGGTTTGAAGGGGAGTTTTGTCTCAGACTGAGAGATAAATAAAGGATTCAGAGAATCAAGCTTAAAAAGGTCGCACTTTGTAATACTGTACATTCACATCAAGACTTCAGTTATAGGAGCTGGAGTTGTAGCTCGGTGGTTGAGTGCTCACTGCTCTTCCAGAGGACCCAACACGCTTTTCTGATCTCCACAGAAACCTGCATATGACT
>81334 NS=76 contig=overlapped:95
ATGTGAACAGTTGGCCTGGCTGGGCACATGCCTGGAACCCTGGCACTGTGCAGGCCGAGAAAGCAGGCGCACTGGGCCTTCCCGGCTGCCTGCCTAGCTCCCAGCTCCCCGAGAGAGGCTGTGTCAGGCCATGAGGAGGAGACCGATGAGAACACCGGACATCCTCCTTTTACTTCTATGCACCCGACT
>81335 NS=125 contig=overlapped:17
TGGTGGCTAATTTTCTCAAGGTGGCTGGATTCAGAAATGCCTTTGGATATGTCTGTGATAGCTTTTCCAGAGAGGATTAGGTCATGAAGCCTCTGATCTAAAGAGTAGATGTGGCCTTTCATGGGTTCATGGTTGAATGACAATTTTAGGGAATGAGGCGTGATACATGGTTGGACGCAGTAGGTCATTTGGAAGTTGTTTTCCTGGGCATACATCCTGCCCTGACCTTTTAGAATTTCCCTTCCTCTGCTTCCTGGCCATCCGACT
>81336 NS=121 contig=overlapped:23
AAATGAACCCTCCTCGGTGAACCCCAAAAGGACTGAGTGACCATGACAATCCCATTTCCCCACCCGAGGGGTGGAAAAAGGTCCCCACATGTGAAGTCAGAGAGAACAGATCTGGCCAGAGATCTAAGTGCTAGAAGCTTCAGGGCATTTCCAGAACCTCTAGAAATGACGCTCCTGGGAACTGTTTTCCAGCTTGGTAAGAGGATAGGGGAGAAAGGCCTCCATCCTCTTCCCCTTCTGGTCTTTAGGGGTCATCAGACT
>81337 NS=104 contig=separate
ATATGTTAGGTTATCAGTGTCATCGTTTCCTGCGAAATTTCTGCCACGAATTTCACATGAATTCAGCATGTTTTCAGAAATATGAACTGTAAATACATGGCCTAACAGAGACCAAGGGAAGTTCTTGAAAACTTTACTCANNNNNNNNNNTTGCGTCAAGAGGCTGTTGATGTTTCTCTGGGTTAAGACTGGTCTGGACAGCGTTTCTCAGGGCTTGAAGCTTAACAAGATAGTAATAGAAGTTCTGTGTTAGGAATTCTGTAATCCTGAGTGGAATGGCGAGAGCACATGACT
>81338 NS=94 contig=separate
GAGTGCTACTGTTTTCTACAGCATCGTAAAATGATTAGGTAGAAACTTTAATGTATTCTAATAACCAAAGTCCTAATTTACAACATCTACCATGTTTTAAATATTCAGACATCTGTTGCAGTTACATTGCGATTGCAAAGNNNNNNNNNNGCTTATTTGGCAAGCACTACAAATATATCTGTTATTTACAAGCTTGTTGCCTCATCTATCAAGATTGCTCAGAGCAGATAGCATTTAGTGACTAAGACTTAGCAATGAATGATAAAAAAGAAAAATGGTTCCAGCCATAGGACT
>81339 NS=93 contig=overlapped:18
CAATGGAAAACAAAGTGATATACAGCTTTTATTTTCAAACCAAGTTGAGTCCTGACTTCATGTTTTCTCTAAATTCTACTGGAAAACTGAACAATATTTTAGGTTGATCAGTCTTTCCTAATATGTTGCCACAGGCTTCCAGAAGCAAGCTGGCACCCTCTACGTTCTGCCTGGGAAATTTCACAGCTGGGTCTGTGAGTTCTATAGTTATCCTTTACACATGACAGCCAGTCAGTGTGGCTAGCCTCTCTACCATGCATAGGACT
>81340 NS=115 contig=overlapped:3
TCATGAGGGGTGGAACTTTAGGATATTGAGGAACAACAGCTAGAGGGAACAACGAGAGTCTAAAAGCTGCAGAACATAGAATGCCGAGGGAAGAAGATTGACAATCTTGTTCAAGCATCAGACTGAGAGTGGATGTGTCTGGCCTTGAGTAGATAAGAACATCTCCAGCCCTGCTGGGGAGCCTCATCTAGGATGATTGTGTATGGGATGATTTCTCGGACCTGCACAGCCAGAAAGAACGGAGCTGGCTACCTGTTGTCCTGTGGTCTAGTCATGTGACT
>81341 NS=80 contig=overlapped:7
CAATGTGAAGATTATAATGAGGGCAAGAAAAACACTCTGAAATTTATCAATTCTTGTGACAACTTTGAGACAGCAAGGAAAGTGGCAGAGTGTCGGAAACCGGCTCGCTGTCCAACAGACAGTGAGACACCGAAAAATAGCACCTCGTTCATCTCCCAGCTGACATCCCGGAGGCTGGAATGAGAGCAGAAAAGGTTATACAATTAACCCATTCCTGTCAGAAATAATCCTAAGAGGGTAGCCTCTGAATGACTTTTAAAAATGACCCCACTAGACT
>81342 NS=111 contig=overlapped:11
AGATGGGACCCCTGACTCTCAGTGAAAACATTGCTTTAGTTTTCAGCGTCTTTCATAATAATTAACTCTCTGGCTTTGTGAGGCCTGCTGCTCTGGCCCATTTTTAACTTCTCTAGCAAAGCACCTGGTACTAAATACTTTAAAATAAAGACAGTTTTAGAAGCCCCTGTTCTGGAGCCTGGTAAGTTCAAGGCTTGAAAGGCATTGCCTAAGGTAAGACAGCAGGAAGGAGCTGAACTCATTCTTTTATAATGACACCAATCCCATCCGACT
>81343 NS=104 contig=overlapped:5
AAGTGGTAGCAAGGAGACAGAGTCATGAAGGAGAAGTCAGCTCAGGCTAACAGTGAAAACACAAAAGAAAAACTTATTAAAAAGACAAAGAGGAACCTCCTACCCTTATCTACATAACACAACTGGGAAAGGATGTCTCTAATATCAAGGATCCTGGAAATCATTTCAAGAGGGCAATGTCAGGCTTTCTGTGCTAGTGTGGGAGGATCTAGCAGGAGGATCTATAGGCTCCACAGTGATAGACCTGGGTGACATGCTTTCCAGTCATATCACTGGACT
>81344 NS=109 contig=separate
TTGTGGCTCCCATATTCAGTTAAATAAACCCACAAGGGATTGACACCCATAGTGTAAGAAGTGGGACTGTACACGCATGTTTTAGGGATTTAAATGAATCTCCTGGACACTAGTAAATGAAAGATGGGGTTAGAGGTCTANNNNNNNNNNCCAACTTTTTTTCTTTTTCAAATATAACCCTGAAATCACAGAGGACGAAAGTGAAAACAGGCCAGTGGGATTATATAAATAAAGTGCGTGTCAGCAAAGGAAGAAGGAGAAAGACAGGCTACAGAATGGAAATGCCATGGGACT
>81345 NS=120 contig=separate
TGATGGTAGAGATAAACAAGAAAGGGAAAGCCCTGCTGCACCAGCTTGAGGTGAGTCCACGCAGTGATAAGGGGCTGTGACTTAGCATGCTTTCTTCTGCCAGATGCTTATTGCCCTCTCATACACCAAGGATCTCTTAAAGCCTCACTGAATGTTGGTCAGTCACCTTAGACATTCACTGAAGTAACAGCCATTGTATCATCAAGGGGATGATGGAGTTGTGTAGAATTTTCTAGAAAGATACACTGTCTTGGAATTTCTATTTCTCTGAAGAGACACCATGACCATAGGACT
>81346 NS=104 contig=separate
GGATGTTTGTGGATAAAATCTTAGTGGGAAAATTGTTATTTCTTCCTTCTAGAATTGAGTATTTGGGGAAGAGGAAAGCTGAGCCATTCTAGGTGACTCTGAGTTGAACCTGAACTTAAGAATGAGCCCAAGGAAAAACATATTGAATGAGCGCTGGCTGGACTTCCTCCTCACTAATGCCTGCCTTAGCTGGCCTCATTCCTCGCGCTGTTAGTTTCCTTGCCAGCCCTGCTTGAGTTGTACTCAGGCTTGGGAAGGGGAAGACCATGGTTTCACACTTCATAACATGCGACT
>81347 NS=119 contig=overlapped:13
CCATGCCTGGCCCAGCGTTCTTCATTTATAACTCGTGTGAAGGATTATCCCTTAAATTACAAGAACACTTGTACAGACTTCGCCTTCAGATCTCTTAAAATGACAGAATGCCAGCCGGCATCTCCTAGCTTCTCACGACCCGAGCATGAGAGAAGCTTCTAGAATGGAAGCGTAAAAGAGGAGGCTGGGGAAATCCAGAGCTGTACTACTGGGCCTTCTTCATGCCCCCGGGACGCTTCGTCCTTTACTGTCGGTATGTCTTCATCAGACT
>81348 NS=123 contig=overlapped:75
ACATGAATGCAGGCTTTTGCCTGATTGCTTTTTAGTCAACAGGATGCCATCCAGCCATGCCACTATATGGAAACACTGCACACTCCTTTGTTCATTCTTCTCCTGGTGGCCTTTGGCCGTCTCTGTGAGAGATCTTTGCAATGGCACTGCCCTGCCATGCTGGAAGGGTCATCACGCTGGCAGCACACACACCATGCCACGAGACATGCGACT
>81349 NS=88 contig=separate
GGATGATGCTGATTCCTGAGAGTCACTGTGCTTCTGTAATAACTTCCTGTGAGTAACTTCTCAAGTATACTTCCAGTAAACTTGTTAGTTAATCAGTCATGACTTTGCTGCTGTTATTTTTGTTTCTTTGTGGGGGTTTTNNNNNNNNNNTTTTTTTTTTTTTTTTTTGGTCTTTCTGTGCACTATTTGAGTGAATCAATAAAATTCAAGTCACCTGAGAAAACTTATACAAAAATAATGATAGTTTGCTGCATAGTAGTATATTTATTGGCCTTTCTAACTGACACATGACT
>81350 NS=130 contig=separate
CAATGGGCTTTCCAAATTCTCAGTGCACGACCTTCCAATCACCTAGAAAATACCTGAGTTCTTCCTTCGTGCCTTGGTTGTCAGACAGCAGGCGACAACAGACGACAACAGACAAGAAATAGCCTCTGTCTTCAAGCCTGTNNNNNNNNNNAGCCTGTATTCTCAGTAGGAAGGGAAGTTGTAGGTAGTACTGGGTTAGTCATCAGCTGAAGATCAGAGCTACACAGGAGAAAGTGGGGCTCTGGCGTGAAAGGTCAGCATTTTCAATAAGGGGTGAAACAGGCTTCACAGGACT
>81351 NS=114 contig=separate
ACATGTATAAAACACATGCACAAAATAAAGATTAGAAACAGGGATACAATTTTATTTGGCTGTATAACACAAGAGCTGGGCAGGCAGCTCTTGAAGAGGTTGAAGAGGTTGAAGTTCTAAGTGTGAAGTGTTCTAGGGAGNNNNNNNNNNAGCCTGTTAGGTTTTGTGGTTTCCCAGATAGGAACCATATTCTAAGAAAACAATACAAACTGATGCAATTACTAGAAGGAGATCAAGACCTGTCCTGGTTCTATCTTGCCTTCTCATCTGGACAGTACATGCAGGCATGGGACT
>81352 NS=85 contig=separate
TGGTGAAAAGCAGAACTTCTCCAGGGAAAAGTGTGTGTGTGTCTTTTACGAACACAGAATGAGGTGGGAGGCATGAGCAGCCAGCCATAAACTGCTCATCCCTAGAGACAGCAGCGATGCGGAGGAGCCGGCTGACAGCCNNNNNNNNNNACCCCTTCTTTGAAAGGGCAGTGGCTATGTCCAGCTTTACATGGAAGAGGCAGAACCACAGTCAGTCTCTCTCCTCAAACTACAAGCTGTTATAAACCTTTCCTTACACAAAGTACATCTTGTTAGGCATTTTGTCACAGGACT
>81353 NS=122 contig=overlapped:12
ATATGAATTCACAGAGTGTGGCATCATGCTTAGGGCCAGTACATCTAAGCCAGATGAGTCCCAACAATGAGAAGAGAAGTGGACACAACTCCCTTCCCCCTAACCCAGTATCTGGTTTACCTGTTAGAGCTCAGGGAACAATGAAAGAGGCAGAAAGAGGCAGAAGGGATGAATGAAATTAAGGAAACTTCTGTCCAGAGAGAACAGGACTGAGGCAGAGAGAATGTGACAGCATGCACAAGTCCAAACACATAGGGTCCCGGCATTAGACT
>81354 NS=66 contig=separate
GGGTGGTTTCCAGATTCTGGCTATTATGAATAAAGCTGCTATGAACATGGTTGAGCAAATGTTCTTGTTGTATACTTGAGCATATTTTGGATGTATGCCTAGGAAGTATAGCTAGATCTTGAGGTAGCAGTATTTCTAATNNNNNNNNNNTAATTGTATGAGAAAGTGCCAGATTGATTTCCAAAGTGGTTGTACAAGTTTAGATTGCCACCAGCAATGGAGGAGGTTTCCGCTTTATCCACATCTTTTCCAGCATGCGTTGTCACTTGAGTTTTTGATCTTAGCCATTCGACT
>81355 NS=106 contig=separate
ATGTGATACATTCTCCTATTAACATGATTATCTTTAAGATATCTTTTGAATGGCTTTCAGCTCTCTGAGGTAGGCATATGCTATTACATGAATTCTTATCTGCGTTTTTATCAAATGATTGTAATTGTAGGAAGTATAATNNNNNNNNNNCCCCATGTTCTAATTCTTCATGACGAGGTCATCTGCATAGAGCCTTGGACATGCAAGGCAAGCATTCTACTGCTGAAAAGTTTGGCTTGGAAAATACCCTTGGGTTAAAAGCATGAACATTCTTTGAGGTGAGCTCATGGGACT
>81356 NS=24 contig=overlapped:128
ATGTGTGTGGCCAAAAGATACCAGGCGAATGTTTCAGAACCCTTCGAGCTGGAGCTTTAGGCGGGCCTGAGTGCTAGGAATCACATCCGGGTCCTTTGGAAGAGCAGGAAGTACTGCTTGCCCCAGAGCATCTTTCCGCCCCACCTTGAACATTCGACT
>81357 NS=120 contig=overlapped:6
TGATGGGTATAAGGTGAAATCTCAGGATTGTTTTGATTTGCATTTCCCTGATGACTAAGGACTTTGAGGATTTATTTACATGTTTCTCTGTCATTCATTATTTGATTGTGACCTACTGACTTTAACCAGAGCCATTTGTGTAACCATGGGTTTGGAACTAACCATTGGAGGCCAGTAGGCTCAGGACTGGCTACCACTAAAATCACTCATTCCTCCTTTCCTCCTATCTCAATTTTTATCAGTTTCAGGTAGTCCAGTGGTGAAGCACACATTCGACT
>81358 NS=119 contig=separate
TTGTGGTACTACTATTCATTGAGCCATCTCCCTGACTTAAAAATATATTTGTTAAGTCTGATCAAATATCTTAAGAAATGTTTGCTTACAAAGACAAAGGAGGATTATAGGGGTGCTAAGAAGATGGCTTAGTGGGTAAANNNNNNNNNNGGGTAAAGTGTTTTCTCTACAAGCATGAGGACCAGAGCTCAGATCACCACTACTCACATGAAAGCAGTCTGTGTCGGTGTGTGCCTGAAACTCTTGGTGTGTTTGTGTGTGTGGGTGATGGGTTGGCCAGATGAGCACAGGACT
>81359 NS=80 contig=separate
CGATGGCAGTCATAGAATCGGAGCTACTAAATACAACACCTTTTGTAAAGAGTTTAATACTCTCAATTCCCCACAAACTCTGGTTTTCACTGAAGACATACTGTCAAGAACATAAATGGCTTTAGGTGTTGAAGGGGAAANNNNNNNNNNCAAATGCCTTTTTTTCCCCCCTCTTGGGGCTCTGTATTCGCAGGCTGAGATTTGAATGCTAAATCTAGGTAAAAAAGAACTTTGCCCAAAGATTTTCCAGTCAAGGGAAGGCGGAGGTTGTTTTGAAAATACTTGCATTGGACT
>81360 NS=95 contig=overlapped:85
GCATGGCTTCCTTATACTGTGGCTGGCTCAGCTCAGCTCAGAGCAACAAGAACAACCATGGCTGGAAATAAAGGAACTAGAGATAGACCCCTAGACAGAGCATGACATAAAACTGCATCTAAAATAAAATTAAAAAAATGCCGTGCCCGAGGGAGGGTGTTTTAATCCCTTTTGGCTTTGTTTTGGTTGTCATAGGACT
>81361 NS=123 contig=separate
GGATGATGGGGATCCAAACTCAAGTACTCAATTAGAGCAGCTCACATTATACCCATCTCTCCAATCCCTTGGCGTAGCGACCTTTAAAACTTCACCAATGGATCTGCTCATGAAATTCACAGTAGAAATGTGCATTGCTTGGAATNNNNNCACTTCATTAGCTCCGTATCAGCTCCATCAAACTCATACATGGTGCTGTGTGCCTCAGAGATGAACCCTAGTTGTCTCTTTGTGTGTTATTTCACACTGCAAAAGCAAAAACTTGATATTTTCTCCTGTCTGAACCATCAGACT
>81362 NS=120 contig=overlapped:107
ATGTGGCTGAACTCAGACCCTGGTCTATTTGGGAAAGTTCTTGTAGGGCTGTGGACCCCTGTCTGGGACAGGTCCATACGCTGGCAGCTCCCAAGAGAAGGCTGTGGCCAGCTAGCTCATCCCATCCTGCAGGTGCTCACAGCCTCAGAAGGATGTCTCAGATCCAGGGCATGGGACT
>81363 NS=116 contig=separate
TCATGTCACACGGTTCATCGAAATCTGCATGAAGGATTTATATTTCACCACAGACCTCAACAACAGGGAGTCCATGATTTCTGGTTCATCTATGGCATTGCTTTCAGTCCTTTGGTCATCACAGCTCCTAGTCCAATACTNNNNNNNNNNTTCCCACAAACAAAAACTTAGATAAAATAAGAAACGCACAACCTCTACTTGCCCTACTGAAAATTCCAGTGGCAATGTCCCAACCATTCACAAATCCCAACTGTTCACAAATCAATTCTTCTATCTAATGAGGATCATTAGACT
>81364 NS=5 contig=separate
TTGTGTAGGACTGACCCAGGATTCTGACTCGGGCTCAGGGCACACGGTAGCACTGAGGCCTGTAGGGTGTTTGGTGTGGAGGAATCTAGGAGGCGGTCAGTGTCCGGGGGGGGGGGGGGGGGGGGGGGGGGGGGGGGGGGNNNNNNNNNNGTGGAGGAATCTAGGAGGCGGTCAGTGTCCTCCCCACCCCCACCCCCACCCCTCTCCCTGTTAAGAGCTATCCTTCAGATCTGGAGTCCGCTCAACCTCACAGCCAGCCCTGGGCCGTCATCTTTTACCCTTACCCATGCGACT
>81365 NS=90 contig=overlapped:103
TAGTGCATGCTTGTAATCCTAATGCTGGGGGAGTGGAGACAGGAGGATTCCTGGGGCATCATGGCCTAATTGACAAGCTTCAGGTCTGTATCTAAAAAACGTGCTGCATCACATGTGAAGAATGACACCTGAGGTTGACTATTGGCTTCCATATGCACATGCATATTATGTGCATACGACT
>81366 NS=110 contig=overlapped:7
GAATGGAGGACACTGTTGACCCTGACCTAGAGTGGTTTCCTGGCCGCTGCTAAAATTTCCCGCCAGACTCTGAGCCAAGAAGGCAAGTTCTCAGGAGGTAACTGCACAGGGGATTCCATAGTAACAGCAACAGCCATGAATGCGTTAGCATTAACGTCAGTGGGAACATCACTTAGTGAATTACTTGCTGTTCTTGTTTCTGTAACAAATACCTGAGGAAAACACCCTCAGGAAGGTGTTATTTTGCCTCGTTACTGAGGACACAGTCCATCAGACT
>81367 NS=91 contig=separate
CAGTGTGGGACACTGAGTCCCAGTGGGCACATCAGGCCTGAGAGGTGACGCAGACAGGGCAGGTGGGGCTGGTAGGAGTGTGAGAAAAAGCAAATGATGCTGAACTCTATTACACTCTGTGAGGACTCCTCCATGTGGCANNNNNNNNNNGCTCATCAACAGATTACCCTCTGACAGGAACCTCAGCAGACAGACTCTTCCTTTCTACAAATGGGCATTGAGTATACTTAGGAAAGCAAGGCCAGGAGGCCCTGGTGAAGAAAGGGTCCTTGTCCTCTTGCAGAACATGCGACT
>81368 NS=119 contig=overlapped:19
GTGTGTGATAGGGATCTGTGTGCTCATGTGTTCAGGTCTGCTCTGGCATGCTGTATGTGTGGACGCAAGAGAGCAATGTTAGGTGTCTTCCTAGACTGCTCTCCACATTATTAATTTATTTATTTACTTACTTTTCCACACAGAGTTTCTCACTGAACCTGGCGCTCACTGTTGCAGCCAGGGAGCTCAGAGATGTGCCTGTCTCTGCTCTCTAGCACTGGGGTCACAGGCGCACACTGCTGGGGTCACAGGCACACACAGGACT
>81369 NS=76 contig=separate
TTGTGCTTTCCTCTTTGAATGATGGTCATTCTAGGGTTGATATTAGATAGTAAGTTGCATGTGGAGATTTAATTTATATTCTCAGTTCTTGGTTCTTTATCCCAAGAGGAGTCAAATCACATCTTGGTTCAATATAAGCCNNNNNNNNNNAAGTTTTGAATGTCTTAGGAAGAAGGGAAGTATTTTCCACATAAGGGAGGCATGAACTGCAGTAGCCAAAAGGTATATTGTGATGAGTAACCCAAAATAATGCTCCAAGAATTCCTCCTGAGGGTGCTGCTTCCGCATCAGACT
>81370 NS=135 contig=overlapped:15
AAATGATGCTACATGTGTGGGTCAAAAAGGCTGAAAACACATATGTCTTTGCTGGTAGTTGTCTTTACTCGGTCAAAGTTGACCCTGTTAGGTCAGCTCGGCGTCTTTGGGTGTTTCTCCCTAGAACATTGGTGTTGGGCTGAGTAAGATAATGGAGAGTAGATGTGAGTGTGTATGTGAGAGAGAGAGATAGCCTGTGGATGGGTGTGTATGTTTGAGTGAATATATGTGGGGGTGTGTATGTGTGAGTGTTTATACGTGATCATGTGACT
>81371 NS=114 contig=overlapped:20
GCATGAAACAGACTTACAGACACCTTAAAATTTCAGTATTCTACAATAAAATCTAATATCAATTAACCGAGATCTATGGCTGCAATTTCATCCTGTAAGAGCACGTGTTTGCTCAACAGGCCACAGTCTAGCCCTATCCTCCTTGTCTTTGTGTTGAGAACAGACTGTCACCCAAAGACACCAAAACCTTCAGGGAGAAAGATGGGATGCCTTCCTTTAGTATGCAGCTCAAGGCCTTGGACCTGCCCTGTCCTTACACAAGACT
>81372 NS=107 contig=separate
TCGTGTCTCAGGGGCATGTTAAAACAGAAATGAAAAGGGAAATGTTTAGGTCTGCCAGTGTGCAGCTCAAATCATTTTGTGGGTCAGCAAAGGAGTGCATTCTTGGCTGGCCTTCAGGGTGTAGGTGTTTTTAAAGCTGANNNNNNNNNNGAAGCTAAAATCTATATATTGTAGATTTAAGGGTTTGAAAGCACAAGGCTTTAGAATATTGTCCAAGTTGGGAAAATGAGCCTCAGGTCTGACCCAAGGCACTCAGGACCTCATTAGTTTTCCCAAGCTTTGATACATTCGACT
>81373 NS=102 contig=overlapped:104
GAATGTTCCAAAGCAGGCCTAGCTAGATCCAAACCTCCAAATGGTAGGCACAGGTTTCCAGGACTCATACTGTTTCCCCTGAAATTCAACTCAGGTACACTATGGGGGATTCCCTCCTTGTCAGGAGAACAGTTCCCAGGCAGTGGTGACAGCTGAAAAACAGGCTCAGAGCACTGGACT
>81374 NS=93 contig=overlapped:6
TGATGTTGTTCTTCTTTGCTGGGGCCAGCAGAAAATAGTAGGCCTCCATGAAGAGGCATACACAAATGGGGAACACTATAAAGTCCATATAGTACACAGCAAAGTCCACAAACTGCTGGTATTCCAGAAAGAATTGCAGGACTGAGGGACAGTGGCTCAGATGACTGTTCAGGCTTGCCTGACCCAAAGTCCCCCAGTACAAGAAGACCCCAGCAGCTGGAGTTGGGAGTAGGAACCATGCTGGTTACCAGAATATTACCTAGGTTATTCATAGGACT
>81375 NS=117 contig=overlapped:11
GAGTGGGCTTGGGGAAGGTAAGGTGAGAAGTGCTTGTGGGGACTACATGTTAAATTACAAGAGAGTTTGAGATGGCTACTAGTGAAATGATCTAACAAGTGTATCAGCAATGTCTCTTGATAAACAGTCAGTAAGCCACAGGGGCCTGGTGGTGTTTCTGTATGTAAAACACTGATTGTGTTTTGGAGCATTTCACAGCTTACTTTTGCATTTTTGTAAAGGTGTTGGGAGCAGCTTTGTATACATTTCCTGAGCACCTACGTTCATTTGACT
>81376 NS=90 contig=separate
TTGTGTTTTGTTTATTTTGCTGGTTTTCATTATGAAGATTGACTCTAGGCTTTCTGATTTTGATTATCACATTTTCCTGAATTGGTAATTTGGGTGAACCTTTAAATCTCTTTAAACTTTTTTATAAGGTTGGAATTTTTNNNNNNNNNNGTCAGGTGGCCCATAGTGACTTTCTATGGACAATAGAGCACGTAGTCCCATGATACTGTACCATGTGCTTTTGTCTTTGTTCACATGCTTCCACAGTGCTGCTCACACTGCCACACTTGCTGACAATGTGTTTCTCATGAGACT
>81377 NS=124 contig=overlapped:7
AAGTGAAGGGTTCCTGAGTTTGAGGCTCTCTTTTCACTGTACTCATCCTGGAAGCCAGAAATGTCCGTCAGAAAACATCAGAAAAAGCCCAGTTACCACAGAGAAACTATTTCTCACCCTTATCCTGTCAGGAGCTGTCAAGGCCCTTGATGAGCAAACACTACCACTTTCCAAAAAGGATTATGTTGAGGCACACTCAGCTACTGTCTATCACAAAGCATGGTCTTTTAGGACAAGGAGGAGATAGTAAAACTTGTAGAAGGACACACACAGGACT
>81378 NS=97 contig=separate
GCGTGGGCCTCTGACTGCCTGGATTCAACTCTAATTAGAAGTTCGTAGAGATGGGTACCACAGTCTTCGGGGAGTCTTCTTTGGAATCTTTTAAGGAGGAAGGATATGCCTTGTTACATTCATCTGAACGTATACCAGCCCTGGCACACGATCGGTGCTTTATGAAGCACTCCTGTATGAAGACATGATAAACACCAAACCATGGCTTCAGAAGCAAATCACAAGGAGGTACATCTACACACCGGTTCAGCACCTGGTCCCAACCCCACAGCTGGCAACGGTGGCCATGGGACT
>81379 NS=127 contig=overlapped:27
TGATGTGCAAGTATGTGGTGGACAGAGGGGAGAGAGAGCTAAGTGCAACAGTTTGAGCATTATGAAGAGAGGTTAAATGGAGACTCAAGGGTGGAGAAGAGTAGCCTGATATGGATAGTCTGCCCTGTCCACCTGAAGCTGTGGTGAAATCCCAGCCCTTGTTGCCACTGAGGGCCACTTCTGAGTCCGTAGCCATGGAGCAGCAGAGGTCTGTGTTGATGTCTGTGGCTCCTATTACCACTAAAGACCATGTGACT
>81380 NS=112 contig=overlapped:27
GAATGCAGGTACTAGTATATGCTTACAGAGGCTGTCAAATCCCCTGGAGGTAGTTAGAAACAATGGTGAGCTGCTCCTTGTGGGTGCTTGCAAGTGAATTCTGGTTCTCTACAAAAGTATCAAGTTCTTGAACCTCTGAAGCATTTCTTCAGCCTGTCAACTCCTGTTTGGATAATTCTGTCATTGCTCTATCAGTTTCTCTAAGCCAACTCCTGTTATCACCTTAAGACCTAAGTAACATCAAAATACATGTGACT
>81381 NS=126 contig=separate
AAGTGTTATTCCAGCTGCCAAGTCTTTAAGACCAGCTGATGGGGCAGAGCTGGGAATAACGCCTCTGACAAGAAATATGATCACCTGGAATAGACAGGGCTAGGGAAAGGAGGAGGCAGTTCCCAAGTTTAGAGAAAGCACCATGAACCTACTGGGTGGATGGATAAAGAGATACTTGCTATGGGTAGATGGATGGGTGATGATGAATGGTAGATGGACAGTAGATAGATGGATGAATTGATGATGGATAGATAGATGAATGATAATGAGTGATGAGTTGATGGACATATGACT
>81382 NS=125 contig=separate
CTGTGTCACTCTGCAGCTATGAGTATTTTTCATAAATGAAGTTTTCATCTTCTAAAAACACTTGAAAACTTAAGGGAATGCTTAGCATGGATGACTAATCCTTCATATAGGCTACTGTGAATTCTTGTAGTGATGTAGTGNNNNNNNNNNAACAAGCCCCTGAACACACATGCAACCCAGGCAAATCCTACAAAGGAAAGCTGCCCACACACAGCCTCCATCCATCCCCTACGACATACAGACCCACAACTCCCATCATGCCACAGCCCCCTACACAGCTCCCTACACAGGACT
>81383 NS=114 contig=overlapped:95
CAGTGACATCTGCTCTGGCCAGTTCTTCAAATGAGTCTGTTCACAGGCGATTGTAGGTTTGTCCAATTGACTCTGGCATACGGTGGCATTTCAACGCACATGTACAATGTGTAACAATGGAGGACTCTGGCATGCCCATCACTGCAAACATTTATTCACCTTTTTCGCGTGTGTTAGTAACATGAGACT
>81384 NS=96 contig=separate
TAATGCCATACAGTGGTAATTATGCCTTTTAAGGAAAATAAGGTTTTGCGATTGGGTAGGAGATACTTCAGAGTGTGCTTCGGGGTTTAATGAAGTGAACTCTGGGAGCTGTGACTTAGAATGGAAAAATAAAGAAATGTNNNNNNNNNNTTCCTGTGGCAGCCATGAAGGGCAGCATTACACAAAGGCAGGACGGAGGGTATGCGAGTGAACAGCAGTCATGGTGGAGTCAGGCTTCGTGGCAAGAGCCTGAAGGCAGAGTGCTTTGTAAGGCTGGGGATGTGCCACAAGACT
>81385 NS=136 contig=separate
GTGTGAAATACGGGAATCAAATACTTATTTAAGAATTCAATTACAGGAATCACAGGAGAATGTAGCCCGCATTGAAGGTTTGCAGCCATTTTCAACGTATGTGATTCAGGTCACTGTGAAGAATTATTACTCAGATCCTTTNNNNNNNNNNACATCTGGGAAGAGAGATTCAGGGAAAAACTAAGAGTGGAGGTGAGTTGTGTGTCAGTGTGGATTTCAAGTGTGGAATTCTATGATATGCATGATGTACATGTCTGTATTTTTTTTTATCTGAATGCTGAACAATCATCAGACT
>81386 NS=52 contig=separate
TGATGTGGGCTTCTAGGCAGTGGGGTGCTATTACCAACTAGATTTGAGACTAGAGGATGACTCTTAGAGAATATTCTTGAGTAGACAGGCAAGGAACCATTGACTCTGGGACACCATATCCTGGGTACTTAAGTTACAGGNNNNNNNNNNGTCTCTTTTCTGAGTCACCTCTCCAGGAGGGGCTGTCTTGCTGCCCTCCTTGACTAGTTCCCCCACGGCTGTATAAATAGCGGGTTGGCACTGCTAGGAATGGAACACTGGGTAGATGTTTTGCTAAGTGAAGGTCATAGGACT
>81387 NS=113 contig=separate
AGATGGTCTCAAGAAAGAAAGGGAGGAGGAATGCAACCAGATGAGCACATTAACACAAGGATTCAGCAGGCAGTTTAGAGAATCACCTCCTGTTGATAGAGATGAGTAAGTTTAGAAAGGGGGTCTTGACTTTTGAGGACNNNNNNNNNNTCAAATTCAGGATCGTGTTTGGCTGACAGTTATGATCTACGACGGACGCCTAGACCTAGAATTTGGACTTTCCACTCTCCTCAAGGTTGTGCCTAATCTTTTAATGAGATGACACCACTTTTCATTTCCCTAAAGCACCGGACT
>81388 NS=124 contig=separate
GCATGAAACAAATGAGTATGTATGCTAAAGAGATGGCTTAGTGTTTGAAAGCACTTGCTGTTCTTTTTAAACATTTTATTAATTCTTTGTGAATTTCACATCACACACCCAATCTCACTTTTTCCCCTGTCCCTTCATACNNNNNNNNNNCTGTCCTCCACTTTTGCAACACACAACCCAAATAAATAAATAAACAAACAAACCTTCTCATCACGGAAGCTATAGTATGTCACAGTGTGTCACAGAGCAAATACTTTTGTCCAAACATAACTACTTGCAAATGTTCATTGGACT
>81389 NS=79 contig=overlapped:14
TTGTGAGTGTTGGAGGCAGGAGAGGTGTCCCTATGGCTTTGAGGAGGTAGCTGATATCACCTACCATGTTGAACATACATACTCCATAGCCAGCAGGAGCCTCGAGAGACTTCAGCTTCTGAAGAAAAATACAGACTAGTGGCAAGTAGGTTTCAAGAATAAAGTACAGGACGAGAAGACTGTCGTTAAAGAGCCTAGAGGGGCAACTCCGTGGTTAAGAGCACTGGCTGCCCTCGCAGAGGACTCAGGTTCAGTTCCCAGCACCCGACT
>81390 NS=134 contig=overlapped:23
GTGTGGAGACGGTAAAACAGGGAACGGAAGACTGAGCTGTAGGAGAGGGTATGTATGAGGAGGACCTTTTGAATCTTAATAAAGGAAAGTTTTTCAAGCTGAGTAGCCAAGGAGGAGTGTGGTGTAGCAGGAAAGCGTGAGGGGAGGAGAAAGAGGGCCGTGGTGCGTCAGCAGGTGAGTGCCACGTGGAGGCCCAGGATGGATGCTATGGATGTGTAGAAAGAATAGGGTGCTGGTGAAGAGCAAGAAAGCACACAAGACT
>81391 NS=127 contig=overlapped:10
AGATGTGTGTTTCTGTGGTGATTCTTTGTTTTTTGTTGTTTGTCTTATTTTTGTTTTTGTTGTTCCTTTGGTTTTTCAAGACAGGGTTTCTCTGTGTAGCCTTGACTCTCCTGAACTGGCTTTGTAGACCAGGCTGGCCTTGAACTCACAGAGATACACCTGCCTCTGCATCTGTGGGCGATGTGATTACAGGTGTGCACAACCACGCTCTGCTTCCATGTGATTTTTAATTTAATCAAGTTGATAATGACTGTTAACCACCCAAGCACCTGACT
>81392 NS=126 contig=separate
GGATGATGGAGTCAAAAGCCTGGCATCATTGTTGGCTGCCTGCTGCTACCCAACACGAGCTTTGAAGGACAAATAGGAAACCTCCTCCACTACAACTCCAGCACTGGAAAATGACTCATTTCTAGGTCTGGATAGAAGATNNNNNNNNNNCTGACTGAGTAAAGAACAAGCTGGGAGATCGCAAGGAGAGCAAACAGAAAGTCAACGGCAGATGAGCGATTGCTGTCATGTTTGAGGGGGAACGTAGGTCACGCTGAGTAATAGTGAAACCTTAGTGTTTGTTCTCATCTGACT
>81393 NS=121 contig=overlapped:29
GTGTGATTAGCAGGCCATGAAATTGAAAACGTTTCCCATAGAATCAAGAGGTTGTTTATTACAGAATTTCTCATCTGAGAATTAAGTGTCATTAAGATTGGCCACAAGATGTTCCCTCTCGTCCATCAAGTTTGGTGGCCACACCCAGTTCTTTGCTAAGAGGCCTTTAGCCTTCCCCACCTGGGACTTGCCTGTGGACTCTGCATGAAGGCATCTTAGGCTGTAATAGTGGTGAGAGTCAGGGTCACAGGACT
>81394 NS=107 contig=separate
CCATGAACATAAATTCCAGTGCCTCACGGTAGAGAATCTACTGATAGGAATACAATTTTTGAAAACAAAGCAGATAAACAAATTAACTTGTTTGCATTTTAACTTTGAAACCCTGAGAAACTGTATTTCTATTTCCTCATNNNNNNNNNNATTGTGACTTACAAAAATCTTGAGAGGGAAGAGCCTGCAGACTTCAAATATGAGAAATGATCAGGAGAAAGGAAGGGGATTCCCCTGATGTAATTCATGCATTCTGCATGCGCCCTTTGAAACAGAGAAATCTTACATTAGACT
>81395 NS=126 contig=separate
CGATGATTTTTGTGCTGCTCCTCTTACACATCACATTACTTTGGCAACTAACACACTGTCATCTCTGACATTTATTTGCCTTTTCTAGACTACGAGCTTTTTGCAGTCAGGTTTTCTGTCTCTGAAAGTACTCAGTGCTACGTGGNNNNNATAATCATCAGTGTATAAATACACTTTGTTAATGAATCCTAACAAGTCCTCTTGGTGTTGCATAGTGTGTGGGTATTTCAGCTGGCAGCTTTGAACCTCACCTTGTTTTAAGGTTTTAATAAACCTGTATAAAAACATGGGACT
>81396 NS=114 contig=separate
TGATGGGAAAGGCATGGCAGCAGGTACAGGAGATAATTGGTCTTATTGTGTATGAAGTCAGGTGGCACAAATGGATGAAGGCTAGTGCTCCAATCACTGTCTCATTTTTCATTCAGTTCATGACCCTAGACTATGGGACANNNNNNNNNNTCTTCTCACCTCAAATAACTCAACCTAGATATTCGCTTGCAGCCATGCCAAAAGCTTTGCTTTTAGGAATTTTAGATTTTTATCACATTGAATACTACTGAGACACATAGGAAATTTACTTTTAGCCAAAATGATCATTAGACT
>81397 NS=97 contig=separate
TTGTGTAAGTACAGTCAGAATGTATTTTCACATGCCAGTTAAGAAAATGAGGGGCTCTCACCCTGTTATTTCATCACTGGCCCCTCTGAAATTAGTTACGGACTTACATTCCTTCTCTTCCACAAGTGTTGGCACATAAAAGTTTTGCTTAGGTTTTAGAGAGGTCACAGGCACCCCGAGGCCACAGTCCTGGTCTGAGACATAAAACGTAGTCATTTAAGGGTTATTTCTCTTGGCTTCCTGTATCACAGCTTTTCTTCTTCGTGTGTGTGCATATGTGGGTGCACATGTGACT
>81398 NS=120 contig=overlapped:15
TGGTGGTTCTGTTTCCTCCTGAAAAGAGCTGAATCTGAGTCTCAAAGAATGCATGGTTCTCATGGCCATCAAAGCCATAGTGGGGTAGGAACGCCCCAGGACCCAGGGACCCAGGCTCCTGGGAGATATGTGGGTTCTGCTTTACCATTAGCACCCAGTATGACTTTTCTCATTCTCTGAGTTTCTTGAGAGTTTGTTCTAATGTTTGTTGAGGGCTTACTACGGATGGGCTTGTGTAGGTTAGAGGATACAGGCTCTGGCATCCGACT
>81399 NS=109 contig=overlapped:15
TGGTGAAGACACCAGTAGACTCCACAGCATACTCGGCACCAGCATCCCCCCATCTTAGCAGGGTCTGGCTCCTGGAAGATGGAGAAAGCCTCCCCGTTGAGACAAGTTTCCTGTTCTCAGCCTTGATGTGCCATTGAACTTGCCACGGTAGAGTCATCCAGGAACATGCAGACCGTGTAGTTGAGGTCAGCGAGGGGTCTCTGCTGGTAGCAGCACCCAGAGATGAAGGAAGCCCAATAAGGCCTGGTTCACTTTGACCTTCACCCGACT
>81400 NS=119 contig=overlapped:13
CAATGCCATAGGAGTACTGAGAGTGAAGGTGAGCACCACCAAGGCTGGCCCTAAACTTTCCTTTAATTCCTTTTCACCTCTCTTTCATTCCTTTTCATAAATTGGAAGCTTAACTGGGTGGGGTCTTGCTCTGACATCACCAATCCCATTATTCCAATTAGCATCAAGCTTTGTCTTCATCTGTTTACACTTCCTGGTGCCCCTCTTCTCTATAAACTGTACATTTACTCAGCTTGCTCCTTTCCATTCCTTACCAAAATATCATAAGACT
>81401 NS=118 contig=overlapped:21
AGGTGGGTGATGGGAACTGAACATGGGTCTTTTGCAAGAGCAGTACACGCTCTAAACCATATAGCCATCTCTCCAGTCCACTGTCCAACTTTAAACACACCTGAGGGCCTTGTCTTAGACTACAGCTGGGCTGAGTCATCCCACACAAACCCCATGTGTCTTCCAAAGTGAAGAGCAGAGCTGTGGTGAGGTTCAAGTACCCTCTCACCCCATGGTGGGGTCAAATGTCCTAAGTCCAAACAGAAGTCATCAGGCACAGGACT
>81402 NS=92 contig=separate
GAGTGTGCGTGCATGAGCACATGCCCAGAGAGGCAGTGTGACCCCCGAAGAGTGGAAGGAAGGTAATGTCAGTGGGGATCCCTGCAGCTGCTCACTTTTCTTGCTGCTCTTGAGCAGATTTCCGATAAGTCCTTATGGATGTNNNNNNNNNNCTCTTTCTCCATCTTTATAGTTTTCCCTGTCCGTGAGGATCCGTGAGTCCACTTAGTTTTGACCTTTGTCCCCAGGTCTTTTTCTGCCCTTCCTTCCTTGGTTCATGTCATCTGTTTATTCATCACCCTTGCAGCCATGGGACT
>81403 NS=126 contig=overlapped:15
AGATGAGCAATTTAGTGGTGGAGAAATGGAAAAGAAAGAGAAATCAAATGATATGTGCACAATGAAGAAAGGTAGAAAGGGAGACTCCAGTGTAGTGAGGAACCTGATGTAAATAACCACCAATACAACCTAAGGCCATGGTTAGGTCCTGGCTCATGATGCCACTGAGGGCCATGTCTGGGTCTGTGGCCCTGCAACAGCAATGATCTATTACCACCAAAAGTCAGGGGGACATCCCTGGCCTGGGCTGCCATCTAGGGCCATATGACT
>81404 NS=124 contig=separate
TGGTGCTGAGCTAAGAGCACCATGAGATTGCAGCCTTGTGTGTTTCCAAAGGTGTTTGACCAGAGTGCACTGTCCACGGAGGCCAAGGAGGAAATGTACAAACTGTACCCTAATGCCCGGAGAGCTCACCTCAAGACAGGNNNNNNNNNNTGTGCAGGAGTGCCGAGGTCAATCTCTATGTGCAGGTAAGTGCAGCCTGCAATCCAGGGCACAAGGGTTTTAGAGACTCCCAAGGAAACTCTCTCTTAACAACCCTTGTCTGGATTAGCACGCCTCGCATCCACACACTGGACT
>81405 NS=81
CTGTGAACAGTTGCTTCATGCTCTGCTGCCATACCTTCCCTACCATGATGAATTATATCCGCAAACTGTGAACCAGAATAACCTTTCATCCCTTCAGTTTCTTCTTTTCAGGTGTTGGTCATGGCAACAAGAAACTAACA
>81406 NS=96 contig=overlapped:73
CTGTGCTGAGGTGGGAGGCAGAGATGGGAGAATTCCTGGAATTCTTGTACGTGGGTCAGCTGGCCTGGAGCAGCACTTGGCGTGTGTAAAAGAGAGACAGTGTCTCAAACAAGGAGGAAGGTGAGACCTGACAGGTGACAATGTCTTTTGGCCTCCAGATGTCACACACTCACATCTGAATTCATGCACAGGAACTGGTACACACGCGACT
>81407 NS=115 contig=separate
TTGTGTCAGCCCAAAAGAACAGCTGCCAGCAGGCCTTAGCTGTGAATGCCGGGGGCTGAAACTACGCATTTTCCATGGAGACACTCCATCTTTGGAATTCAGTTTTTCGGTTGGTTTTACCAAGTGCAGGGTATTGGCCTNNNNNNNNNNCTATAGAATAAAGCCCAATTACTTGCTACTTCTGAGAATATTTTCTGGTAAAAATAAACATCAAATCACAGCCTTGTTAAGATGGACTAGTTTAAGTGCTCAGACGTCTCCAGCTTCCTTCTGAGTGGCTCCAAGCACGTGACT
>81408 NS=83 contig=separate
GCATGTGTGCCTGTGTCTATGTAACTGCAAGTGCCCATAGAGGCCAAGGGACTTAGATGCCACTGGAGTTATAAGTAAGTGTTAGTTACCTAATGTGTGGGATGGGAATCAAAGTTGAGTACTCAGTAAGGGTGATACCTNNNNNNNNNNTTACCTCCCCAATCCTCTGTGTGCTAATTTAATAAATCACACAACCTCCTGAGACTAACGATCAAGCCTTTAGAGCGAAGAGAATCATGGCCTACACAGTAGAACAAAAGAATAAAATTTGACTGTACTCAGAAGCATCAGACT
>81409 NS=100 contig=separate
TGGTGTTCAATTCTGACTTGTTTTCTCGCTCATGTTGTCTCGTTTCTTTGTGCTCTTGTGTTTCTTTGCCTGGCTTCTGTGACTGTGTGTGCTCAGGACATTTTCTTTTCTGCTACCATCAGATATTTTGGGCTCACCTGNNNNNNNNNNAGTTCCTGGCTCAGCCTGAAAACCATTCCATTTCCAAGGAGCCTTGGTCCCTTTAACTCAGTGGTTCTCAACCTTCCTAACACTGCCACCTCCCATACAGTTCCTCATGTTTGACCCCAACCATAATACCATTTTCATTGGACT
>81410 NS=114 contig=overlapped:19
GGGTGATAACTGAACTGATCAGTGCTCAGGCTCTCCCTTACCTGCACCACCAGATTGAGCTCTGCTAGGGCACTCCATGCCTAATTGGCAGGAGGCAGGGTCATGCCCTCAGGACTGTCTCACCTACACCATACCTCCAGAACCAGCTCCATAGTACTGTCTCCTTAAGGCATGGGGGCCCACTTTCCCAAGCGCTGCAGTCTAAAAGGGGCTGGGCCATCTCTTCCCACCCTCAGACCTGGCTCACCTGTGCCTTCACCAGACT
>81411 NS=61 contig=overlapped:80
CTATGAACTAAAGTTCCCAGGAAAAAAGCCTTGCTTATCTTAGATATGCTACATATATGCTGGATGTTCTGCTACACACATCTAATGTCAATACAAAAGACAGAAGCATATGAATTTCTGTGTGCCCAAGGCTCACAACCACCTGTGACTGCAGTTCCAGGGAAACCAATGTTCCTGACCTGTGCAGATATCATGCATGAGACT
>81412 NS=139 contig=overlapped:31
GGGTGTTCCACCAACGGTCAGCGTTCCCCGAGCAGCGTTCGCCGCCGCGGGTCTGCTGTGCACCGAGTCATCCCAGGACACGCACCAGCCGGGCTCACTTTGCCTGTGTAAACCTGCCAGTCGGAAGGCAGCTGCAGCTTTGATGTGCCCTGCCCACATCCAGGGTCTCAGGACCCCTTTGTTCACCGTCGCTTGCAGTGACCACAGCCCACAAAGGTTCTATGAGCTACCTCTTCACTCTAGTACATCCGACT
>81413 NS=95 contig=separate
TAGTGTCGGGGGGAGGCAGAAGTGAGATTGGGAAGGGCATCCTTCAGAGCAGGATACAGATGTAACAGGGTTTGGTCAGCCCACTGGGGACCTTTGAGACTCTTCATCCTAAGCACCATGTCAGATGGTGGCAAGCAATANNNNNNNNATAGAAGCTGTTGCTTCAGAGCTAAGGAGCTGAGTACGGTCAACACAAATGAGGGAGGGCCGAGCAGTTGATGAGATCGGAGGCGTGTTACTGGTCACTGTAAGATTTCTGAAAGGCAACGCTTTGGGCAGAGCACACACTCGACT
>81414 NS=98 contig=separate
TAGTGCAGTACTCTTGAATCATTTAATTTAGCTTCAGCTCTGTTGCAAAATTGGAGAATATGTTACATTTTCCATATTGTCTAGAATATTTTATGGGAAAAGGAGGTAAACATGGAAGGGGACAGTGAGGCGGCTCAGTGNNNNNNNNNNGTGGGTATAGACCCTTCTCAGCAAGCCCAAATAACCTAAATTTGATCCTTGGTACTTATATGGTGAGAGGAAAGAATTGAATCCCTTGAGTTGTCCTCTGACCTTCAGTCACGTTTGCACTACAGGAAACACACACACAAGACT
>81415 NS=30 contig=separate
ACGTGGAACTCCAGAACTGGATTTGCAGGCAGCTTTAAGCTGCCAGATATGGATGCTGGGAATCAAGAGAGAGACATTTGCTCTTAATGTTGAATCCTCTCTCTAGCAATGATCTTCTCAACTTAATTATTGTTCTTAGGNNNNNNNNNNTAGACGTAATTTCTTTGTCTTCATCACCCCCTTTTGTCCTTTAAGAGCACAGCTGTTTGTCTCTTTTTTATGCCATTTACTCAAAAACCTAATGAAGAGATGTGTTCCCAGGTCCTTGTTCTCCAAATTCTGCATCATGCGACT
>81416 NS=84 contig=overlapped:60
TCATGGATACGGCCCTGGCTGTGTCCAGGACAATTCTAATCTAATCGAACTGACAACGAGGAGTCCTCATCCTGCTCCTCCATACACCTTCTGATGTCATACTGAACTCAACCTTCAGGAAGATTCTCTAGTATGCTCTCCTAGGACACAGCGATCCCTGCAACGTGGGGGAAAAAATGTGCAAGAAGTTTGTAACGGGAGAGCAGGTGGCGAGGCACAGGACT
>81417 NS=108 contig=overlapped:13
TAATGACACTTTGTGTGGCTTCTTACCATACAGCCAGACCCAGCCCACAGCACAGCACAGCATAGATGGACTGACTTGCTTCCCCATGACCCTGCTTGGCTGCTAGACCTAACTCTGCCAGATAGTGATCAGCTCTTTACAGCATTGCTCTGCCAGATGCTGTCAATACACTGAATACCAAAGCAGTATCACCAAGACTGTTTTGCAAGAGTGATGCCAAACTCTATTAAAATAATAGTAAGTCAGGAAATACACTGCTATCCACTGGACT
>81418 NS=3 contig=separate
CAGTGGAAGGATAAAGCCAGACATTCCTGTTTGCATAGGCAGAAGAATTCTACTCTTTCACATTAAGTCTGAGTTATTCTGGCAATCTTTACTTATTAGCAGTCTGTGTTCAATTTAACTACAGCAAAATATTTCATCATNNNNNNNNNNAGAGGCTCTCAAGTCCTCAAACTACAAACTAAGACTACCAAGGTTGCAAACAACCAGCCAGTTCTGTCTAGTACTTCTCGTCTTCTGGTGGTAGACCCTCTTCTCTAATAGTCTCACTGAGTAAGATAAAGGATCACGCGAC
>81419 NS=122 contig=separate
GAATGTACTGGCTCCTGGCAAAAGGCTTTTTCTGTGTCATCGAATGGGAGAAACAAGGGAGCCAGAATGGGCAGGATGGGAGCAGGTGAATTCTCCTCCTTTCCAGAGCACCCACCCTGACCCAGGAATGTGGTGGAGCCNNNNNNNNNNAGACCAAACCATCCCCTAAAGGTTCAATCCCAATGGTTCGCCTGTTAATTTAAGGAAACGAATTGAACTCACTCTGTTCCTTCTGGGTAAGCTGTACCATCGTGGCGGGAAGCCGTGGTGCCGAAGAAAGGAATGCATGGGACT
>81420 NS=113 contig=overlapped:87
GAATGGAAGTCAGGGGACAACTCACAGAATCAGTTCTGTCCTTAGAGAACTGGATCTTGGGCTTCGAACTCAGGTCCTCAGGACTGGTGGCAGTTGTCTCTACCTGTGAGCTCTCTCCCCAGACTGTCTTTACAGGTTTATAACAAGGCTCTCCTTGTACCAATTTCCAATGCTGCAGTTGTCATTTCCACGTGACT
>81421 NS=52 contig=separate
CTGTGACACTCCTCCTCACTGAACAGTGCAGGTGTCTTCAAGGGAGCTATGTAGACTAGGCATATAATCTGGCTATTTATCCATGGGCTTCGGAGTTGAATGGAAAAGTAGCAAATCTATTTATCAGCTCTGTGGCTTTANNNNNNNNNNTTAACTTCTTTGTAAAAAATGACACAAAAGGTAAGATGGCCAAATTAAGTGCATAAGCCTCTGACAAACAGATTCAAAGATACAACATGGGGAAATGCCTAGATTGTGTTGAAATGTTCAAAAAGTAGGAGCCACCACCAGACT
>81422 NS=62 contig=separate
ATGTGGTAAGCCAGCTGACAGCCAGGTCTGTTTTGCTGTCTGAATGTTGTTGATGTGTTTGGTATTTTTCTGCTCCCACTCTTTGTTTTTAGCTTTTAGACAATCTATTTGATACTAGGGAATAGCATACATTATATCCTNNNNNNNNNNAGTTCTAGGACATGTTCAGTATATACTTGTGGAATTAGCAATAAAAGATTTTATTCTGGCTGCTCTGTCAGGAGATTTCACTTCTAAAGATGACTAGGAGCACACTTAACAAGTGTTTTTAAACAATGTTTAGTGCATTCGACT
>81423 NS=121 contig=separate
TCATGCACACGCTTTGTGGATTTGTTGAAAAATATGTTCCAGGCTCTGCTATGGGAAGAAGCAAGGGTCTGTTAGGATGGAGCTAGGAGTGCAGCTCAGTGCTGGAGGCTCTGGGTTTGAGCCCCAGTACTGCATGCAGGNNNNNNNNNNGATCGTTTTTAAATAAAGGCGGGGGACCACATGGTCTCCTGTTGCCCACTTAGCAGAGTGGAGATTTTCTGCTTCTTCACAGTGGGGATTTGGGGTGAGAAGCTGATTTCTATTGGTCATCTATTAGCCTTTGGCCATACGACT
>81424 NS=36 contig=separate
GCGTGGCCAGCTGTCCCTTTCTATGCACGCACGGTCCCATTGATGCCGCCTTCAGCTATTTAACTCATGTTGAGTTGTTACTGTAAGGGTTATTGCTCACTGTAGGGAAAAAAATTGACTGTTTTCCTCCTGCCTATCCCNNNNNNNNNNGCAAGTGTGTCCCAAAGCCTGGTCTGCGCACAGAAGGAACAAAGTTCAGGAAGTTATTGCTTGTCAAAATGATGGAAGTGCCATTCTGCTAATGTCATGCACAGATGAATTTGGTTGTATTGTAACAACCAAATTCACAAGACT
>81425 NS=72 contig=separate
GGGTGGGAGGCAGAGGCTGGTGGATCTCTGTGAGTTTGAAGCCATCCTGGTCTACAGCATGAGCTTTAGGACAGCTACAGTTACACATAAAATTCTTGTCTTAAAAAAAGAAAAAAAGCAAACAAACAAACAAAAAGCCTNNNNNNNNNNTTATTTGGCCCTCACTTTGTGAGTTAAAGTCTATGTTTCATCCCTCCCATTTTCTCACAATAAAATCCATCAAGTATGCAGTACTTGGCAGCCTAGTAATGGAGCAGAGCCAAGAGCAAAGCAAAGCTTTGCTGGCATTTGACT
>81426 NS=117 contig=overlapped:17
TGGTGGAAGTACAGGTGAGGCTTTTAAGGAGTGGCTAGCTTGTGAGAGCTCATGAGTGGGATTCTTGCCCTTTTAAAAGACAAGCCAGAGATCCCCATCCCTTTGAGAGCTAGAGAAATGGCTCAGTGGTGAAGAATGCTTGTTGCTCCTGTGCAGGATCTTGATGAAGGGTCCCAATACCTTCATCAGCTAGCTGTACAGCTCCAATGGATCAGATACTGTCTTCTGGCTTCTATGGGCAGGTGTGTATGCCTGAGCACATGTGACT
>81427 NS=104 contig=separate
TGGTGCTTGCTCCACCACAGATGAGAGGTGGCAGATGCAAAGAACGTTGGTTTGTTGCTGGAGGGAATTATTCTGTAACAGTATGTAATGTTAGAAATGAAGGGAAAAAGTTAAAGTAGACACAGAACTCAGCATGCTCCNNNNNNNNNNAGGATCAAACAACTTGACACACCTTGAAACTCAGTGGAATAACTCTGACGGTAAAGGAACCTGTCAAACCACATTTCTTACATTGCTTTATTTATTATTCTTTAAGAGCACAGCTGTCTGTCTGTCTGTTGTGCTCATGTGACT
>81428 NS=126 contig=overlapped:16
GTGTGACAATCTGGGTACCCTGCACATGTTTATAACACCGGTTCCAAGAGTGATGGAGACAGGATAGCTCAAGTTTGCTGATTACCCAGCCCAGCTGGGAAGACAAAAATGTGCATCCCAAGTTCAAAAAGGGGGCCTGCCTTAAGAGACTATAGGAAGGGCAATGGAAAGACACCAGGCTGTTCAAATTTTCTAAGCATGAGGTTGCTTCGAAAGCTTCTGGCCCCCAGGTTTATGCACACATGTACAAATGCACATACACTCGACT
>81429 NS=95 contig=overlapped:29
AAATGTAAAAACATGTTCAATACTGTTAAGGGGACAGAGGTCGTTTCAAGATTTCAGAGTGAGTACTTTCTGACCCTTCCTAAGCTGTTCTGTATTTCCTGCAAGTTAACACAGTAGGGCAAACTGAATACCCCAGCCTAGAAAAGTGCTGCAGCCAAGACATTAGGTCAAGCCTCCCACAGAGACAGAAGCACAACTGAGCACACACTAGAGAGGAGGACAAAGGAGAGCCAAAACAGGAGAAAGCACACGACT
>81430 NS=96 contig=separate
ACATGCACCCGAGAAAGCACCAATTGCAGCCGTTCTCTCTTCAGACAAGTGGTCACCGTAGCTTCGTTTTCTTTGCAGATGTGGTGTTGGAGAAGGCCATGCACAAATGCATCTTGAAGCCCCTCAAGGGCCACGTCGAGNNNNNNNNNNCTTCCACACAGCTGACGGCTCGTGGAAACAACTCAAGGAAAACTTACAACTCGTGCGGCAGAGGAACCCGCAGGAGCTGGGGGTCTTTGCCCCGACCCCTGACTTGGTGGAGCTGGAGAAAATCAAGCTGAAATTCATGAGACT
>81431 NS=93 contig=overlapped:79
GGGTGTCGGCCAGGGTGTCTCCCCAGAAAGTGAGGGCTTTTAGTTCCATCTGGTAAGACTTCCCGAGGCTGAGTCCTGTGAGCTCTGGAGAACAGTGAGCCGCCAGTGAGAGAACACTTGACAGAACCAGAGCGTAAGTTGCCGAAACACCAAAGCAGATGCATAACCAGGTAAGGTCAAAAGCCAGACTGAAAAACATGAGACT
>81432 NS=46 contig=separate
CGATGGTGAGGAACTCTGACTAAAGACGTGTGACAAACCCTCAGAAGAAGATTCTGATGAGGAGCCAAGAAGGTCCTGACCCAGTGCCCTGTCTTCTCCAGGAGAAATCACAGATACAGAAGGATCTGTGGAGGATTGAANNNNNNNNNNTGGCAGGCCTGAGTGCGAATAAAGAGAACTACAGAGTCCTGGTGGGATCTGTCAAAAATCCAGGTTAGACAGCCAACCAGCTTCCCGATGGAGGGGCGAGGGGAAGTGGGGAGGTGACAGAGAGGCTGAGTCTCCACCGGACT
>81433 NS=119 contig=overlapped:30
TTATGCCAGATTATTGTTATTTTGTTGTTGCTGCTCTTTGGCTTTCCAGGGGTGCTCCTGCAAGGAGGGGCAGCTGTCAGCCTGGACTGGCAGTTTGCAGCAAGGAGGCATCTGATCTATGGTGCGTCTGACCTGGTAAACAAAGCTGAGTGGTGAGCCAGGAGGAGGTGGCTGTGATATGGGAGGAGAGTCCAGGTTGGCAGTTCTGTGCTCTTGACACCGTAGACCTCAGTGGACCCCGGTGTCACCTGACT
>81434 NS=124 contig=separate
CCGTGCTATATCCAGCAACTTATATCTGAGGGCCAGGCCCTGTGCCTCAGTTTACCTCAGACATAGCAATAACAGCAACAGGTAAGTGTATTGAGTTGTCACGGGGTGTGGTGCGAGCCTGACTTTTTCCTGGGGTGACANNNNNACGGGGGGGGCCGGGGGGGGCCGTGCCCACCAAGTGGCAGCTTAGTGTGTGTGTGCGAACATGCACGCAAGCATGCGACT
>81435 NS=121 contig=overlapped:105
GTGTGGAGGTCAGAGGACAACCTCTGTTGTTGGCACGTGGGCATCTTCTACCTTTTGTTTGAGACAGGGTCTCTCGCTGGCCTGGAGCATTGCCAGACAGGCGAGGCAGCAGGCCTGTGAGCCTCCAGGCGTCCATCTGAACCCGGCTCCTGTCTTGTCATCACTGGAATCACGGGACT
>81436 NS=131 contig=separate
CAGTGATCTGGCCCCTCCAACCATCAATCAAGGAAAGCATCAAAGGTGTAGCCACAGGCCAGTATAGTGGAGACATTGTTTCAACTGAAGACTCTTCTTTCAAAATGACTCTACCTTCTGTCAAATTGACAGAATAATAACNNNNNNNNNNCAGAAACTCCCAAATCCCCATTTCCCCATTTCATATAACTTCTATCTGATCTTTAGACAAAGTCTTTCTATGTAGCCCACACTGACCTTGAAATAATGGTGATCCTCCTGCCTCAGTCTTCTGAATCCTAGGATCACACACGACT
>81437 NS=126 contig=overlapped:11
TCATGACATGGAGTAGTGTATAAGACCGGGAGTTCTGGCGGTCCTAGAGACCTTGACACCTAGAGGGACGCTGGCACCCACATTCTAAGGAAGAGTCCTTTTACAATCCTTATTTTGATGGGAAATTCTTTTGGGTAAGCTTAGACCCAATTTAGAGTAGGAGCTGAGATTCAAAGAAAAGCATAGGCCAAGGAGAAGATAGGCCCGGAGTAAATTTGTGGGACAGTTCTCCGCCAAGAAGACAAGAGTGGATAAGCTTTGGAGCATACGACT
>81438 NS=83 contig=separate
GTGTGCACGCATTCAGGCCTGGAGTACACTGGGAGTAGTGAGCGTATCCAATGGATTGCTTTCCTTAATGGCTACTTCAGAATATTTTTGTTGGCAGTCAATGTTACTGTCGGGGACCTTCTGGCACCTTGCTGCCCCCTNNNNNNNNNNATATAATAGTGTGCATTCCTGGCTGACCTGGGCCTTTCGATAAGATCATCTTCCTGAAATACCTTAAATCCTCCTCTCCCTCAGGGCTTCCTAAGTAACACTTCTGAGGAACTTTCCAAACAACCATTATTAGCACATCTGACT
>81439 NS=126 contig=overlapped:20
AAGTGTACATTTACTGGAGATAAAAGACATGAAACTAAAGGTACTCACGTGTCGCTTCTCTTGAGCAATGACTATGATGCTCTTACTAAGAGTGGGGACTTGCACCACCCATTACCAAGCTTATCTCAAGGGTGACGCCCTTGCTCTTAGGCTCAGGGAGGGGAAATTCGTTAGTCAATTTTCTATCAGTTTGGATGACAATGAATACATTAAGACCAGCTACATTTATTGAGTGATTACTGCTTGGGCACTTTACATGTGACT
>81440 NS=119 contig=separate
GTGTGAACATGTTTTAGTTGACATCAATGGTAGTGTCTTTGAGATTACATGAGATCAGCCACCAGAGATCTGAGTCAGCTGAGACAGAAATTAAAATTCTCGTTTGTTACTAGTGAATGGAAACAAGACTGGCTGCAGTCTNNNNNNNNNNAGTCTCTCCATCTTTGGGTTGCAAACTACGAAATATGTAAAAATCTTTCTGACTCTTGTTCAGTTGTGTTCAGTCCATTGAATATGTTTAGGCAACTTTGGTACCTTCACAGTGTGTGTGTGTATTTTACACACACACACATGACT
>81441 NS=103 contig=overlapped:8
AGGTGCTGGGAATTGAACCCAGGTCCTCTGAAAGAGCAGCCAGTGCTCTTAATCACTGAGCCGTCTCTCCAGACCCTCTTCCACCTTCTAAAGAGGTTAGGGCTGTGTTAGCTCAGTGGTAGATCACTCATTTACCATGTCAGAGGCCCTGGTTTGCTCCCCAGAAGTCACTCACAGCAAGTTTCCTACAGATGATAAATGAAGGTCTCTTTCCTTCTTCCTGTCTGTCTGTCTGCCTGTCTTTCCTGTCTGTCTTAGTTGGCTTTTCACTGGACT
>81442 NS=115 contig=separate
GGATGGCCAGAGCATTGTTCAGAATAAACCCATTCTTGCTAAATAAGACACAATGGTCTGTTCTAGTCTAGTGTAGATTGTTACAGAGCTACAAAAATGTCGGTTCTGGGCCACTTATTTCCACTGCCCACTAGTAGGCTGTNNNNNNNNNNTGCATTGCGGTTGGAAATGATGCGTGGTGCTGCTCTTTTCCTTCATGATGGGGTCTGTGGAACGGCGTGCCCAGTGTCGGGGACTCTAAGAGTGAAGAACATGAGGCCACTCCCTTCTCCTGTAGAAGAGGACTGCATTCGACT
>81443 NS=66 contig=separate
GAGTGTTTTGCCTGCGTGTTTTTGTGTGCTGGCCGTGTATGCCTGGTGCAGGTGGAGGTCAGAAGAGGGCTCCAGTTCTTACAGAACGGGAATACAGCTCTGTTGTGAGCTGTCCTGTGGGTGCTAGGAACTGAGCCCAGNNNNNNNNNNTCTGCAGCTGATTCTGTTTTTTAATTATCAGTGCTCACTGAAATATAATGGCAACATTTGCTTTTCCATTTTTTTTTTTTTATGTAATCAAATCCATGTAGCATAAATTAACCAACCATTTTGTTAGGTGTAATCATTAGACT
>81444 NS=119 contig=overlapped:21
CTGTGATGGAGAAGTTCAGGCACAGGGACATGGAATGCATTAACTAATGTAACTGGGAGGTGACACGGAAGAAGGGCTAAACCATGGACTTTGGCCTGACAGCGGCCTGTTCTCTGTTATTTACTGGCTCAACAGATGTGAGCACCCAACAGCTCACAGCTGTACCTAGCAGACTGTACTCTCTCTCCTTACTCCTACCCTTAGTTCTCCCATAACATGGCTGCTGTGTTGACTTCTAAGTACTGAGATACACTCATCCGACT
>81445 NS=127 contig=separate
AAATGAAATAACAAACACACAATGAGTACATGCATATTTACCCAGACCAACATGAACCAAAACACATGCACAATGGCAAACACAATTATACAATACCCACATGAACACCCAACACATACACATACAAACACATGCCAAAATGAATNNNNNGTACATACACAGACATTCAACCACAAGCCTACACCCACATAAACACATGGATAAACAAACACACACACATACCTTCACTCATGCACTCATAACCACTTGAATACATGCATACACAGACTTGTCTTAACACCCATACACACGACT
>81446 NS=87 contig=separate
ATATGTTGGCTCATCACTGGCAATGCCAGACGTGTGCAAAAGCCAAGAACAGGGTGAACTCAACTCTGTCCCCAGGGACCCCTTTTGTGATAAACAGGCAAATGTGTCCCCTCTCATTCTCTGTGAGCTGTCTCATGTTGNNNNNNNNNNTCTGTCTGTTTCTGTCTGTCTGTCTCTCTGGCATTTTGAGACATGGTCTCATTCTGTAGCTCAGACTAGCCTGAAACTCACCCTGTAATCCAGGCTGGCACAGAATTCATGCTCTCCCCTTCTCAGCCTCCCAAGCACTGGACT
>81447 NS=90 contig=separate
ACATGCTGTATACGTGACACATGCCAGATACTGGTGATTGTCATCCCATTCTGTTGCTGGGACAAGCACCATGACTAAAAGCAAATTGGGAAGGAAAGGATTTATTTGGTTTATACTTCCAGGTCACAGTCTACCTTCGGNNNNNNNNNNAGACTGCTCCTGGCTCTCTCTGTTACTCATGTTTGGTTAGCTTTCTTTTATGGAACAGGGCCAACTGCCAAGGAAATTGTGTCTTTCTCAATGGACTGGGCCCTCCTCTATACATTAAAGCAGTCACCAGTTCTTCATGGGACT
>81448 NS=132 contig=separate
GAGTGTAGGGTTGGATACAGGTGTTTGGAACTTGTAGTCAATTTCTTGGGTCACACATCTGAAGTTCTAAGACCGACTAGGAAGCTAATTATCAAAAAGAAGGCCTACAAATCAAGCAGGCCACACTAACCAGAGGTCCTNNNNNNNNNNCTGAGGCCCAGTTATCCTTCCAGCTTGCATTTATTCATTCTGTAAGTAAAAAGGAAGCCTCGAAGATACTCTGCTTTTGTGATGTTCACAGTGTCGAGAATGGGCATTTGGGCAAGAAAGAAGAGAGGTAGCAAGCATACGACT
>81449 NS=121 contig=separate
CAGTGTATACGGTATGTTATGCCATATACTGTACTAAATACTATACACACACTATGTATGGTATATACTATCAACAATCTATACATCACCACAAGTGAAGCATCTAATAAGGACAGAACTTGAGGAGACTGACAGACCTGNNNNNNNNNNGGCTCAAAATATACTAGAATACCTAATAATTTCAACAAGCATTTTTGATAACGTCCTTTGCTTTGTTTTGATTTTTTTAGGCTCTTATCTAAAACTACCTTACCAGCTTAATAAAGAAACGGTGCAACTCGAAGCACATCTGACT
>81450 NS=117 contig=overlapped:10
AGATGAAAGTCTCAGGGTCAAAGGCAGAAGATGAGGTTTCCTCACTGGTGGTGTTAGCCTTGGTCACATGAGTAAGGACGAACTGCCAACTTCCTCCACGAAAAGCTATCATTTGTCTCTCATTTTAAAAAATGTATTTGCTTTTATTTTCTGCATATGTTTTGTTTACATGTATATCCATGGAACATGGATGCCTGGTCCCCATGGAAGCCAGATTAAGTTGTTGGATCATCTGGAACTGGAGTTACAGTTGGTTGTAAGCCAACATGTGACT
>81451 NS=121 contig=overlapped:19
GAATGTAAGCTCACAGTAAGATGGAAATACAGTCCTGTGGCCCACAATGCTGACTCAGTGACGCACTGCATACACAATGCTGAATGGCTTAGCCCCTCTTTAGGAGCGTACTCACCTAAAGGGGTTGCTTGACTACCCAGCTCAACGCAAAGTCAAGCTCTTCTCTTTATCAGGGTTACTGCCAATGAGTAAGGCCGGCTGGACCTCAGACATTTGTCGGAAGGTGGTGGCGAAGGGGTGTGGCCATTGGTCCCAACACAAGACT
>81452 NS=70 contig=separate
CCATGGAAGTCAAGGGCTCCTTACCTCAAAGCGGTCTGCCGCTGAGCTCCGCTGTGAAGTCAGACTACATTCTCCCTCGAGAGGAAGAAGCCCCGTCCAGCCCACTGTTTCCTCTGTCACAAAGACTGTGAAGGCGTTCTNNNNNNNNNNTGAAATGTCGGGCTTAGAGTGTAGCTGCCAGCTACGTGTTACTTTCAAAATATACCTTTTATTCCTGGCTTGTGCTCAACACCATTCTTTTTTCTTTTCTTTCTTTTCTTCCTCTTTCTTTCAGTATGAGTGTTGCATGTGACT
>81453 NS=57 contig=overlapped:126
TCATGTGTTAAACATAAAGAACACATATGAAGGTCACTTTTCACCTCATTTGCTACTGTGTACACTAGGCTATCTGACCCACAAACTTTTGGGGATTCTCCTAGCTCTACCTTCTGTCTCATCATAGGGGCAGCCTGGCTATACAGGGACACACTAGACT
>81454 NS=80 contig=separate
GTGTGTGCCACCATGCCTGGATAGTTTTACTTTAATTTTATAACGTTAGCATTACATTTTACTTATCTGTGTTTGTGTGTGTGTATACTACCTTTACCCACTGAGCCTTCTTGCCAGACTTCACTTAATTTGTAAATTTTNNNNNNNNNNTAGCTTTTGCAAAGATACCTATGGATGCCTCTCTGACCACTCATGCTTAAGTCTGATTCTGGTTTCTACTTAATAAATCACCTCCTGTTTCATGTCCTGAATTCTTTTCTGTGGGTGTGGCAAAGAGTGCAGCTTCATCTGACT
>81455 NS=126 contig=overlapped:21
ACATGGCAGCTCGTGGCCATCTACAGCTCCAGGTCCAGGGGTTCCAGGCCCTTCTTCCCCACAGACAGCGGGCATTCACACAGTGCCTTACACACGTGCCGGCTAACACTCACACACAGAGAACAGAAACGAATCACGCAATAGCAGCCGGGGGCAGGGTTCCCACTGGAGGCAGGAGGGACTGAGCTGCTGATGGAGGACAGTGCTCCCATCTGGACTGCAGAGAGGGACAAGGTGGGGCAGGGACAGCCACACCCACAGGACT
>81456 NS=56 contig=separate
CTATGTGTTAAGTGTTTTAAGATTTTCCATTTTATTCCATGTTATTAAAAAATTGTTGATTGTGGCCAACAGTTGCTTGATGGAAATTATTTCTTGGACTTGCTAATGGATTATAATCTGTGACTCTGGAAAAACATTATNNNNNNNNNNAGGATGTATGAAGCCCCTGGTTTAAGCCTCAGCATAAATGCAAACAAACAAAAAATAAGGTGCCCATGTCTTTAAGCGTACACTGCCCACCTGTGTAACCCAGTCCCGGGCTGTGCCTACCCCAGCTAGAGGGTACATTAGACT
>81457 NS=109 contig=separate
ACATGACACAGAGCAGAGAAAGCCATATACAGAACGGCAATAACACATAACACTCACCACAAATGAAATGGATACGAACTTCTACCCAAGAGACAAGTTTGTTTGTTTGTTTGTTTGTTTGTTTTTTAACTTGTTAACAGNNNNNNNNNNATAAGGGCAGAGAATGGGACTATCTAATATCAAATGAGTTTCAGTACTAGGTAGTCATTAGGAACGTGAGATAAAGCCATTAGGGTATGAATTCCAAACTTCTCCACTGAAAGGGGTATCTGTCTCATAAGTTGTCATCAGACT
>81458 NS=87 contig=overlapped:64
CTGTGGGTAATTTGAAATTAAAATCCCAAAGTTATTTTTCATAAGAACAATTACTGCCGGTCTGCTGGCCCAGCACCCTGACAGGGGGCTGGCAACAGCCAGTTCACAGTCAGCCCTGCCAGGGGACTGTGCACATGCTTCTAAGAATAACTCAGGGTCCAAGAATTCTGCCTGCTCTATTGCAAGCCGGGGCCAGCCAGCAGCTGGTTTACATTAGACT
>81459 NS=129 contig=separate
TAATGGCGTTGACTGGCGTCAGAAGCTGGACTCTCAGCGTGGGGCTGTCATCGCCACTGAGCTGAAGAACAACAGCTACAAGTTGGCGCGGTGGACCTGCTGTGCCCTGCTGGCTGGATCTGAGTACTTGAAGCTCGGGTGAGACTCCTGCGAAGGTGCTGGGGCAAAAGCTGCTCACCCCCCTTTACTTTGGGAAAAGCAGGCCAGGCATTACCACAGGACCGACACTGGACCCCAGGCATTGCCATCTTTCTACAGCCAGTGTCACCACCCATCCTCCTCCCCCACAGGACT
>81460 NS=101 contig=separate
GTGTGGTGCTCCCTGTTGGGCTTCCCTAGCAGCATTCTTGATGTGCCAGTGAGATTGCAAGAGTCTGAGATGCCAGGGGCCTGGAGAACAGAGAATTCCTGAAGAGTGTGACCCTAAAATGTTCCAGGGCCCTAACAACTNNNNNNNNNTACCACCCCAGAGGCTCCTGCTGCCTCCACCCTCAAAAGGGAAATTACAAAGTCACCCGAATCTGTTACCTCTGGAGGTAAGTCTGTTTGTGGTGGCTTTTGAATAAGACACTTAGGAAAGGCTAAACATGGCTCTCATTTGACT
>81461 NS=98 contig=separate
ACATGCACCCATGTACACGTCCTGAAGTGAAACTTTAATGTATGCACACATTTTCCCTGTTTGCATTCTAGCCCACAACTTACTCAGAATGCAAATCTTCTGAAACCTAAGCTTTCAGATGTAGATTAAAATAATTCCACTTCCCTAACTATGGGCTGTGAAAGTGCCCATATGACCGAACAGGACATCCCTTTAAACACCGGCTGTCTGAACACCGCAAAGTGGCCTGGGCCTCCTCTTTTGCATTTGGAAAAGGCTAAGGGCATGGCTCAATCTTCTTCCACCCACAGGACT
>81462 NS=58 contig=separate
AAATGCCTGACTCTTGCCAGGAACCCCCACACAGAAGACTGTCATCATTGAGAACGTTAATCAGGCTTCCCTTTGGGCAATATTCTATTATAACAACAATATCTGGTGCATCCTTACAACCTCCAATGAGTCTGAAAGTCNNNNNNNNNNACAGATCAGGAAGGATTTATGTAGGATCTGATCTCCTAATTCCTACTTTAAACCTTGACCTAGTTTTTCTGCCCACCTAAAGGGAAAAAATATCCTTCTGGATTTAGTGTTGTATACAAACAGAGCTTGCAAATCCACTGGACT
>81463 NS=118 contig=separate
GTGTGGGGTGGGGTGCTGCTGATGTATGTGCATGCCTGCAGAGGGCAGAAGAAAACAACAGCTCCCTTAGAGCTATAGTGATAGGCAGCTGCAAGCTGCCCAGTGTGACTATTGGGAACTGACTGGAATCAAGAAATACTCNNNNNNNNNNACTCCTATAACCAATGAGTCACCGTTCCAGGCCCTTAAGTATCTTAATATGATTATCTCCAGTTGCATCTAATTTCTGACAAATGGCATAACTTCATTCTTTATGGTTAAAAAAGAAAAATATCCAGGTTAGTTTCATAGGACT
>81464 NS=127 contig=separate
TTGTGTTTGTAAGTCCACTGTTAAGGGACATTTGTATCTCGAGGGCATGCATGGAGGTCTTTCTGCCTGGCTGTCCATGTTGTATTTTCTGAGCTAGACTATGAGTTCCCACAAAGCAGGCTGCTTCTAGTCAGCCTCGGNNNNNNNNNNTGAGGCATCCCGTTCACATACTGAATACCAATGGTTTTGTTTTCTCCAGTACACCTACACTATGTAGATTCTCATGGGCCATGCAGAGGAGGAAGCTGTTACACACAGGACCTAAAAACACCGTCAACTTTCTCCCATAGGACT
>81465 NS=8 contig=overlapped:84
GGGTGCGGGAGGGTCTGAAATCTCTCGCCAACCTCGGGAAGCAGGGGCTGCGCAGGGATTGGTGCCGGGGAGTGCCCTGGAACGGAGCCGCCGCGGTGGCATCTGGCGCTCACCAAATCCCTAAAGGGGAGAGACGCTCGGAGCCAGCGAAGCTTCTCCCCCCCCCCCTCCCCTTGTGCCTCTCCCTCCCCACGCGACT
>81466 NS=79 contig=overlapped:71
GCGTGTAGTCTCCTGGGAAGTATAGACTGTCTTCCTCTGTCAACGGTTATTTCAGCTGAGCTGATTCTTGTACATCGGGAGGGTTAGGGTGCTAAGCCTTTGGAAATTCACCTGGAACAATGTTTTCTTCTTAGTATAGAGGGCCCAGATATGGGGCTCGTGGTCAGTACTGTCCTAGTAAGTTGTGCTGACCGTTCATGGGCCACACTCACTGTGGTGGATGACTATGCTACATCACTTGTTAAATATTTTTGCTCTCACCTG
>81467 NS=57 contig=separate
CTGTGCAGGCAATTCCCACCTAAAAGGTCTCGGACCCTTTCTTGTCTCTATTTCTTATCTGCAGTGTTAAGGGTTGGAAAAGGTGAGCATCATGAACTTGATGATTGTATCATAACTTGAATCATTTGGGAAGTTTTGAGNNNNNNNNNNCCCTGGCTTCTCTGGACTTTTCCCCTCCAGCAGAGGAAGCCATGGAGGACTGACAAGCTCTTCTTCTAAACCCTTGGCCCATGTAGATCCCTCTTTCTCTTCTTTAGAACACTAAATTAATGTAATCTTATTGGGCATAGGACT
>81468 NS=89 contig=overlapped:6
TTATGTAACATGAAGCATGTATTTAATAAACTGTTGGTATGATATTTATCTTCGGTTACTAACTTAAGCTGTATCTCTCACCCATTTTCTCCTTTCATAGACCATGGACACTCTTTTTAGTCTAGCCAAGTTTCTGATTTTGTATTTTGGAATTAAAATATAGTAGATAACTATGTGTTAACCATGTTTATCTTCTTTTTGTTTACAGAGAATCAGCTATTGAATTGTTGGTTGTTGAGATGATATTGGATGATACAGGCTGTGGGAAACATCTGACT
>81469 NS=66 contig=separate
CGGTGCCCTCTTGTAGTAAACTTACAATCTGTTCTTACTCAAAAGAATGAATTCACTCCTTGACTGCCACTCCTTTCTTCTTTACAAAAAGGACTGTACTTAAGTCCATGGTAGTTACATCTTTTTTCAGAAAAAAATAANNNNNNNNNNCAGAGAAGTAAAGATATGTCTATAAGTATCTTCTAAGGCAGGAGTTGTTCAGATTTTTGGAAGGGTCAGAATCCCTTTGACTATGGCAGCTAGACTCTGAGACCATGAAAGTCATTATTATTCCCCAGCTTCATTCATTTGACT
>81470 NS=126 contig=overlapped:10
TAATGAAAGAGTAGTTGGAGAGAGAGGACAGAGTGAGAGCCCTCCCTCACAGATGGAGCAGATGCTGGCACACACTGCAATAAGACAGTGATGTCAGCCAGAGACCAGCTACCCCTTGAAAGCAAAAATGATTCCAGAAAGCCTGCAGCCTGCTTCAGGCTCTGTAAGATTCACTCTTCTCTCTCCCCACTCTGAGACCCCAGCTGCCTTGAGTCTGCAGTCTCCAGTCACTGCAAATTACATCACTTTTGCTTCTGCTCAGTGACATTTGACT
>81471 NS=125 contig=overlapped:14
CTGTGGTCTACACAAGATATACTAGTGACTAACTAGGAAGGTGCCACCTGAGAGGAAGCTGAGAAGCAATATACAGTAACACTATACTGGAATCTGAGAAGAGTGGTGGTTGGCATCAGGATTGGTTTTCTATTTGAGGGATCAAGTGGTGAAAGTGAGTCTGTGATGGGGATAGGGAGTAAAGAGGGAATGGCAATAAGAGAACAAACAGGTAGTTACAGAGTAGATTTTTATTTTAGGTGGAGAAAACTACCTCAAAACCATCTGACT
>81472 NS=113 contig=separate
GGGTGTTGTTCTTCCATCCTTATCAAAGGGAGTGCGAACCTTCTCTCTTTTCGTACAACACGGGCAGAATGGGGGAAGCAGCTTGTTACCTTTTGAAAAAGTTCTTGGACTGGGGAGATGGTTCAACAGTTCCAAGCACTNNNNNNNNNNCCGTGTCTGGTTTCCAGTACCCACATGGTGGCTCACAGCTGTTTGTAACTCTCGTTGCAGAGGCATAGTTGTAGATCTGATGTCGCTGACCATCGCATGTTCTGTGTGCCCGTGGTGCACATGTGCACTGAAGCACACACGACT
>81473 NS=121 contig=separate
GTGTGTATTCACCCCCTTGGTTGGTCTCTGGGGACCCTGACTAATACAGCCCCATTGGTTAGCTCCTTCCGGCTACAAACTTAGGCAGCAAATGCCCCTCCAGGCATCAGAGGCACTCCCTCGGTTAGCGTAGCTCCTAGGNNNNNNNNNTGGTTTTCACAGCTCATTAGAGGCACCAGAATCAGCCTGGCCTCCATAATGAGCTGGTGTTTCCTTACAGAGGGATGCTTCACCCCTAATGACTTGCTATAAGCGAACACCACTGCGGGTTAATAGTAGAAAATTCACATGACT
>81474 NS=90 contig=separate
ACATGCTGCCCCCCTGACTGGACCATGAACTGCGCTGGGTCTTCACCTATGGAGACCACATGTTCTCAGCATTGTCTTAAGTGCCTCATACTCACACTTCTACGTGTTTGTTGACTGAATTATGCAGATAAATAAATGAATGTAAAAATCCACGTCCTTCTCGTCTGGGGAGCGAGGTAAAGCAAGGCTCACCACGAACTGCAACAAGAGCTTGACAAACATGGTTTCTAATCCACATCCCTATTATTGGTTCAGGTGTAGATCTGTCTAGGCTGATTGTGTTGAGACATTTGACT
>81475 NS=69 contig=separate
GTGTGCTTAAGGCGACTTCGTCCCCTCTGGGTTTTCTGCTCCACAGTGCACTTCAGATGCCTTTGGGAAAAGACTCACAAACGAGTCACATTTTTTTTTTCCAGTCACACCATCGGCTGGATCTTTCCCATGACTTCTTCANNNNNNNNNNCGTGGGAATGTAACTTTGGAACTAACTGGCCATCTACATATGAGTCCGTTAGCTGATCCCTGACCTTCAAACAGAGCTGCTGCCCCCTGCAGGTGCTCCTGAGGGGCCCTGGTCCCCCAGAACACACACTCCTGTCATCTGACT
>81476 NS=113 contig=separate
CGGTGGGAAAATGGAAACAGTGGTTACCTACATCATTTGCTTCTATGAATCACTAGTAAAGATGGCCAGCCAGGTTATGCTGCAGTACCAGATGACCTCACAATCTCACTGGCTTAAAATAACAGAGGTTTATTGTGTTTNNNNNNNNNNTGTGTTTACCACATGTCCTTCTTGTATTGGGTAAGATCCCAGCTAATGGAGTAGCCTCTCTCTGGAACTTCCCTCCAGCAGGCAACATCTTCAGAACAGGAAAGGAGGACTGCCATCCCCCATGCACAGGGAGACACTGGACT
>81477 NS=110 contig=separate
AGATGCAGTATCCAAGTGTGGTCTCTAATAAGGGGAGCAGGGGCTTTCTCTGGAATGAACTCAGTGACAGGTTTTCTGGTCATCTTCCCCTGGGGGATGTAGCCTTGCCAGACCACAGAGGAAAACAATGCAAGCAGTCCNNNNNNNNNNCAGTCCTGATGAGACCTGCTAGGCTAGGGTCAAATAAAAGGGGAGGAGGTCCTTCCTATCAGTGGACTAAGGGAGGGGCACAGGGAAAGAAGAGGGAGGAAGGGTGGGATTGGGAGGAGATGAGGGAGGGAGCCACAGGACT
>81478 NS=108 contig=separate
GAGTGTGTCTGGAAGTGTGGGTTGAAGGACAGGGTGCTAGAGCATAAGCACAGGTAGAGGTGCTGGTGCCAATCATGGGCACAATACACATATGCAGTTGCCCTGAATGCCTCAGTGGCCACAGGCCTGTCATACTGTCCNNNNNNNNNNCTGTCCACCTGGTGTTCAGATCTGCTGGGCTGCACCATCTTGTCTCCAGGAATTGTTTTCCTGGACTCCCCTGGAAGACCCACAAAACAGGAGTTCCAATGTTGAGAATGCTGACCCAATGATCCCTAAGTTGTCCATAGGACT
>81479 NS=110 contig=separate
TCATGTTATTGGCTCATCTTTTCATGAGAACCTAAAGGTGGGACATATTAAATTCCCCTTTTTATTGACTGTGTAAAATAGAAACTGCCTAATAATGACTTTAGAAATGTTTACCAATCTACAACTGGTGAGCAAAACCANNNNNNNNNNAGAAGAGATAAGGGCAAAGTTCTGTGCCTGGAAATCCACACCCAGCACGCAGACACACAGCTCTGTGGAACTGAGATATAGTCCAAAACTGTGTTAAGATATTTTTTCCTACCCTAAATGAGACTGCAATAATTGCATTTGACT
>81480 NS=28 contig=overlapped:29
AGGTGTCATCCACCCAAAGAACATCAGACCCATCTGATACCTTTTTCTCAGAGGCGGGACCTGGGGCATCAACCCGCATACAATCAGACATGCTCTTGTGTAGGTCCAAAGTGGCTGACCCTGAGTGCAGTGCTTACCCTCTCATCCTGAGCATAACATTTTAGCTTTTTATGGTATCCAACCATGCTTGGGGAGAATGTCTTGCTTCAATGGTTGTAAAGGCCTGAATGATCATGGCTGCATCACACTGGACT
>81481 NS=124 contig=separate
AGATGCACACAATAATAAAAATAAACCTTTCAGAAAGGCATGCCCTTCCATAGCAAAAATGAACAAAATAGATGTTTCTTGTCCCTACCAAAAAACAGTTAAGAGTTGCTTACTGATTTGTACAAGAAAATATACTATAANNNNNNNNNNCTGGAGGATGAAGTGGGAATCGAATTTAAAATATACACAAAGCATCTCCCTCGAAGAAGGTGTGAGAGAGAGCAAAGGCAAAGTGTACTGAGTGTAGAAAATACAAACAAATCGTAAAATCATTAAACATAAAATCATTAGACT
>81482 NS=125 contig=overlapped:97
GAGTGAGGGCCTGGGCTTGGGTCCCCACACCACTTACAAGTCCAGTCATGCGGCAACAGCCTGCAACCTCCATGCTGGCAGGGTAGAGACAGCCAGATCCCGAAGGCTCACTGGCTGGCTGTTCTAGTGGAACTCGGAGACCCCGTCTCCAAAAAGGCGGACAAACCTTTAAACAAGACATCTGACT
>81483 NS=107 contig=separate
AAATGAGGTTAATCAGTGACTGTACAAAAGAAACTTTGATTAATTAGCCAGGGAAATATGGAGAAGTAGTAAGAAAGAGAGGTTGAAAGTAAATAGCCTGCTGAGCCTGGAAAGCTAAGTGGAGAATTCTCCATCTCATCNNNNNNNNNATGTACAAGGAAATTACAGAATAAATGTGAAAGCAAAGTTATAACATATAGGCAGTCTGGAATTTGAAGATCCCATAGAGTGATTTCCAGAGAATAAATTCCAGATGGGATGAAACCATGCATTTTGAGAAAACAGCATATGACT
>81484 NS=139 contig=overlapped:17
AAATGTACTATTTAGAAGGTTCCCAATGCATACACATACATAAAATGCTAACACGAAGTTACCAAGCACAGGAAATACGCTTCTCTCAGATGCCAGAGACTATGAAAGAAAACGCTCAGTGTCAAGTATATGTTATTTTTCCTTCCACCTGTTACAAGAAAGGGTCATGGAGAGCCCCTGTGATGGCCTATTGCAGTGCCTTCGGCTACTCTCCAGGGCATGAAGTATATTCAAGACACCATATTGTTAAATCACAGCACATGGGACT
>81485 NS=108 contig=separate
CGATGGAAGGTGGACACGCAACAGTTAATTGCACAGTGTATATAGTTTGGTTGACTCTGAAGCCTCTTTTTTCAGTGTGTGTGGGGGGAGGGGTGCCACAGCATGTACAAGGAGGTCAGAGGCCAGCCTTGACTGCTGTTCCTCNNNNNNAGTCCCCACCCTGCCTGAGGTAAATCTCTTTTGTTTTACTGCTATGTGCACCAAGCTAGCTGGCCTTTGGCTTTTCAAAGATTCCCTTATCCCCACCTCCCATTTATCCTAAAGGACCATGGGGTTACCCTGGGGCATCAGACT
>81486 NS=112 contig=overlapped:32
CTGTGCGTGGCTCTGGGTGGACCGTACCTTCATTACCCTGGTTCCTTGTGACCGTTGGTCACAAGAGGCGCTGCTGAAGATGAATGCTGCAAGGTGGCTCCTTCTGTTGGGAGTAAGTCAGAGCAGGTACCTCGAGGACAGGGAAATCTCCTCTGCGCTCACGTGTACAGGCTGGTGTGTGCTTGTGTGGCTGGGTTTCTGAACACACCCTCCCGAGATGCTGCCCGCCATGTGCCAGGCAAACACAGGACT
>81487 NS=117 contig=separate
GTGTGTGTGAATGAGGGGTGAGTAGGTCTTCTCGCCACTACCCCATGCCTCTGCTTACTGCAGCATTCTTCTGAGCACCATTCCTATATATTCTCTGAGAACAACACAAGCTGTTCAGGAACTGAAAGCCTTCCTTGGACNNNNNNNNNNTTCCTTGGACATTCATCTCTCCACTTGGCATTTCCCTCTCTATGAGCAGTTGTACCAGAGGCTGATAGATGTGTGTGTGTGTGTGTGTGTGTGTGTTTAGACTCAGGAAAGGAAAGGTAGAAATGACCTTGAATACATAGGACT
>81488 NS=60 contig=separate
GCATGAAGAAGCTTCGCGTTCACAGGAACTGACTGGAGAATATCTAAGGGTACCATTAGAAGGAACTAGGAAGGGATGGGAACTAGAGGGAGAATCTAAGACTGAAACAGTGACATTGGGGTTAACGAGTTTCAAGCTCCNNNNNNNNNNATTGCTTAACTCCTAGACTCTGGACTCCAAGATCCATGGCCCCAGGACTGCCAATGAAAATCTTGGGAGTCATCATGCATCTTGAGAGAGTGAACGGTGTGAGGAAGAATCTTTGACAACAAGCCACCCACTAGCCATCTGACT
>81489 NS=107 contig=separate
TAATGAGCTGAAGTTAGTACTGCCCAAGAATTGTGTAGCCCTTTAGGGTTGATTTCACTGGAAAAGTAATTCAATACTTTGGAAATTCCCTGGAAGAGACTAGGATGGAACAGAATTAGTGCAGACATAAAAGCTAGCTTNNNNNNNNNNTTAAATAGTCCTTCTGAGGTAACTACTCATATATTTATCTCCACCCTTAAGCCTTAATTACAGTGAATGATAGAAATAATGGCAATATCATCACTTGTACTTGTTGCTTAAGGCACCGTATGCAGGTTGTGAATGCACAGGACT
>81490 NS=113 contig=separate
TTGTGTTTTTGGCTCATTTGAAAACTAACTAAATAAATGTTCCACACTAACAAAACACTGCAATTCTGGGTAGCATTCTTGACTATAAGTTCCTGAGAAACTCAGGGCTAAGGCCACCCTAGGCTGCCCTAATTCCCATCNNNNNNNNNNCATCCCTTAGAAACTGGTACAGAACACGGGTGTTTGTCGTTGAGTTTCTCCGTTGAGCTTCGGAGTGACTGGCCACGCACCAGAGGATAAGCCATAGAGGGAGGTCTGCAGAGACTGTATCAGATTTGAGCCATCCACGCGACT
>81491 NS=110 contig=overlapped:29
CCATGGTCTGTAGTGGTAATATGAGCCACAGACATCAACACAACCCCTGGGCTGTATGGCCACAGACTCAGACATGGCCCTCACTAGCAGAATGGGCTGAGACTTCACCATGGTCTCAGGTGCCGGGGCTGGCTACTCACGGTAGGCCATCCCTCTCCACCTTTGGGTCTCCAATCCCACCTTTCTTCATGATGCTCAAACTCTTCTGCTACTCTTTTTCTCCCACCTGCCCGCCACATATTTGCACATTGGACT
>81492 NS=99 contig=overlapped:12
TTGTGGAGGTCAAAAGACAGCTTGCAGGAATCGATCCTCTCCTTCTACTGCCTGGGTCACAGGGATTGAACTCAGATTGTTGGGCTTGGTGAGAAGTGCCTTTACACCCACTGAGGCTGAAGGGCCCAAGCAGCTGCGCTGTAGCAGCTGTGCTGCCATGATGGGCTTTATAAGATACTGTAGGCCTGGGTTTCTGCTTCCTGGTAACGTTCCCACAGTTGTTTAGATCATGTTTCTATTTCTCAGAACATGAAATTATAGTCCATGGGACT
>81493 NS=108 contig=overlapped:14
GGATGTCCTCCCATTGGGACACCTTCCCATTCAGAGCTGTGTAGTTCTTGTCCCCCATGTTTCAGGATGCTCTACCATTGGGATACCTTCCTGCCTCTGACCTGTTTGGTTCCTGGGTTTCCCAGTACCAGGATACCCTTCCATCTGAGAAGGCAGGCCAACAGTTGATATAGCAAAGTACAAGAAGACAAGGCAAGCCATAGTTAAAAGAAAAAAAAACTATTTTCAAAGTATTTTCTAACTAGATGTATTCATCTATACACACGACT
>81494 NS=121 contig=overlapped:5
GAATGTCACACAACCTAGGAGTGAGGCCCACGGGCTTAAGCAAGGAGCTGTTAAGTCTCTGTACTAGAACCCAAAGCTAGTGTGAATTAGACAAAGATTGAACAGGGCGACCTGATTCTAGAAGTTTACTTCTGAAAACCGTTCTGCGTTCAGAAATGACTTTTCGTTTAAGTGCATATGATTCCAAACTTGAATTCCATATCAAACTGATTTCCAACAAGGCCTACAGATGACGCTTGGCTTACACACTTCAAATCTGAGTGATAGAGGCATGTGACT
>81495 NS=120 contig=overlapped:18
TAGTGGGGACTCCAACAGGGTGTGAAGGAGTCTCCCGAGACTGTGTGTTATCTTGTTGTTAATATTATTTTGCCACTATTTTTTTTTTCTTTTTTGTCACTACTGGAGATTGAACCTAGAACCTCACGCATCAAGTGCTCTGCGATTGAGCTGCACGCCCAGCAGTAGGTCCTGTTTCTTCCTGTGGGATGTTAGTTACCTGAGGGGGGGTGTGGACCGGTAGACTGTCATTTAGCTCATTCCTATCCTGCTCAAGTCCCACCTGACT
>81496 NS=82 contig=overlapped:9
GGATGTTTGAGACAGCATTATCAACTTTGAAGCCCCTGTTCTGTGTGACTTCCAGTGGAGTCCAGGCAAACAATAAATGGATCCCAGACAGATCTTAATACCAGGAAGACAGTAAGACAGGCCTGTATGCTACTGAGGTTCTCAGGGCATCAGCACATGCACACTGTGGACAGGAACAGCACAAGCACCCACACTGCCTCCTGCTCTTAATCCCCACATTCCAAGCATCTACACACTCTAGCACCCTGTCCTTCAAGGCAAACTTCCACACGACT
>81497 NS=102 contig=overlapped:14
TTATGGTGTTAAATGAACCTAGTATTAAACTGTCCCCTACATGCCCCTATGTTGGAATATGGTCCAAGAATAAAGTAATGTGAGGAGAATTCTGAGTGCTTGGAAGAAAACTCCAAGAAAATAAGAAAGCTTGTAATCTCAGTTTCTTCAAAAGCATGCAATTGTTCTTGGAATGTGCTTCCTGCCTCTTCCAGGTGTGGCAGATAAGAGTGAGTTTGCACTAGGTAATTCATTAAGACTGGCTATTGTTATCTGTTTATACACCTGACT
>81498 NS=120 contig=overlapped:15
TTGTGAGCCCGGCTGGTCTGGTTCCCAGGGTCTCCACCACCCTTCCGGAAGGGCAGCTTCCTAGACCCTGGCAGCGCGCTCTGGGCTCGTAGCCAGCGAGCCTGGTCAGGGAAGAGAGGCTTTCGGTTAGGAGACTTGGGGACAACTGAAAATAAAAGGCGGAGAGCTCACATGTATTTGAGTGTGAAACGCACACTGACAGAAAACAAGCCGGCAGCCCACGGAAGAGGGAAGGATCCATTTCTGCCGTTTTGTTAAGGCATCTGACT
>81499 NS=105 contig=overlapped:69
TCATGAGAAACAACACCTGACTCTTTCCACTCATGACACAGGGCCACAAAGCAAGGAACAGACACCAGAGTCTGTGGAGCAGCGAGTCACTAAATGCCTTGAGGTTAAGCTTTTATGTTTCTTGTTTACTTATCTGTGAGGTCAAACTGTAAGGCCCAGTCTGGCCTTGAGTGCTTCTGCTCTGCCCTCACCAGCAGCTGGGAACACACGGGACT
>81500 NS=112 contig=overlapped:11
GGGTGGGCTTTGAGGTTTCAGAAGCCCAAACCAGACCCAGTGGCTCTTTCTTTCTACTGGCTGCAGATCCAGATGTAGAACACTCAGCTACCTCTCTAGCACAATGTCTGCCTGTTTGCCACCATCCTCCCTGTCTTGATGATAATGGACTAAACTCTGATATGGTAAGCAAGCCCCAGTTAAACACTCTTTTATTAGAGTTGCCTTGATCATGCTGTCTCTTCACAGCAATAGAACACTGACTAAGACAGAGGCTATTTGACTCATTAGACT
>81501 NS=106 contig=separate
TGGTGGAGAACATGACAGCAGGCAGGCAGGCAGGCACTGAAGCCATAGCTGAGAGCTCACATCTTATCCACAAGTTGGAGACAAACAGACAGAGAGAGGGAGGGAGAGACCGGGTGTTGCTTGGGCTTTTGAAACTTCAANNNNNNNNNNACACTTTGTCCAACAAGGCAACATCTCCTAATCCTTCCCAAAACAGTCCTACTGAAACCAAGCATTTGAATACCTGAGCCTTTGGGGGCCATTCTCATTTAAACTACCACGGTGAGCCATTCTCATTTAAACTACCACAGGACT
>81502 NS=114 contig=separate
CAGTGGTGTGATAGGACAGGTGGCCATTTGTAAGCCACACAATACATTCCTGATAGACAGCGTGCAGCAAGTTTAGTGATGACAATTGCGTATGTCTGAAATACTTTTCCCCATAGACTTGGTTTTGACAGTGTCTTCAANNNNNNNNNNCTACAGATCAATCACTCTTTACCATGTCCACATTCTTCTGTGTACCCTTCATACCTAGCTTGGGTTTATATGATGGGCAGGGGCTCTCCTCAGCTGCTCCTTCCATTTCCCCACAGTTCTGCCTTCTGTGTTACCCACACGACT
>81503 NS=122 contig=overlapped:90
ATATGACTCATGTAGGCATCTCTTACTACTCATTTTCTGACTTAGGAGGTTTGGGTGGGATCTTGGAGGCTGCATCTCCAACAGATTCCCAAGGGGCACTGATGCTGGTTCAGGGAAATGCTGCCAGGGCACCTCTCAGCAGCTCTGACTCATGACACACAGGCTCACCACCGAAGCTCTCCCCGCACTGGACT
>81504 NS=109 contig=separate
TTGTGGATGTACCAGACAACATAACTCGGAAGTTGCCACATGACGCAGAAGATAGGCTTTTCACAGTTTACCGGGATGGACGGCTGAGGTGCAACTGAGCAAATGTTTCGTGATCGCCTCCCAGTGAAGAGCTTTCTAACTATGTTTCCCGCACTCTTTCCAGTGAGATAGCAAACAAATGAGTTTATCCAAATCAGAAGATTTTGCTTTTATGACCTGGAAGTTGGCTTAGCAGTAAAGTGCTTTGCTACCTTGCGCAAAGACCCTGGGTTTTAAACAAATGGCCATACGACT
>81505 NS=87 contig=overlapped:90
CAGTGCAGAACAGAGAGAACTATCCTCAGTGTGCTCCTTCTATGACTTCCTGATGGATGTGATGGAAAGCTCATGTCCTTCAGGGTCTTGTGTTTAAAGCTTTTATCATTGTCATTGCTGGCTACTTCCTATGTAGCTCAGAGCTTACCTCTAGGTTCTTCCCTAGGGCTCTCTGTGCCGTGTGGCACTGGACT
>81506 NS=117 contig=separate
GTGTGCCATCAAAGGACCCTTTGTCTACATGTAAGCTGAATTATGAGTGTACGCTGAAGCTGCCTTATTCTCCGAGGTGCACTTTATTCCGACTCCATGACTAGAGGCAGATGAAAACACATTTGATCTCTGCCTCTTCAGGTGTCCTGTGTGGGCACTGCTTTCGACTTCATCATTACATTTTTCTGGTAAAACTAAGAGCGCCAGATTTTTCAGAGGTGGTGTCCCGGAGTGAGCTGGCTCTCGCTTCCTTTCCGTTCAGATTTTGGAGGAGTACAGAGCAGTCATTTGACT
>81507 NS=102 contig=overlapped:30
AGGTGACCAAGACGGCCAATACCACGCCTAAGGATACTTTTTCATCACTCTGGTTACCTCAAAAATAGACCCTGAGCTCTGGGACAAGATCTTATTAGGCACGTGGACACGCATGACATGCCCAGTCCCCAACACAGAGAAAACAGGGCCTAGTAAAGCGACCACAGCCACCATGTAGACCGCAACCACGCGGGGACGCAAGGAAAGGCAGCCTCCTACGGGGGGGGGGTCCCGACCCCTGCACCCACCTGACT
>81508 NS=122 contig=overlapped:26
ACATGACTAAGGTAGTCATAGGGAATGTACCTGACTGTGCTGAAATCTTTTGACTTGTGTGTCAGTTGTGTGTCTCTTCTTTTGGACATATGAACAGATAGGGCATGGAAAACAGACTGAAGAAACCATCTTACCTATGTCTAGCTTGGCGAACCAGCCAAGGCTGTTGTGGTTACATGAAGGGATGTGGGTGAGGCGTTACTTACAGGAGTATGAATGACTAAAAGGCAGCATTTCTAGCCTCCCTAGCATAGGACT
>81509 NS=94 contig=overlapped:109
TCATGCATAACTCGGAACTTATCCACAGTACCTGAATGTGCTCTTTTGTGATCAGCCAGGGCCGGTGTGCCAGGAGCTTGTTAATTTCATTAAGATTTCTCAGTCTTTGTGGTACATATTCCAAGCCATTCAACCACTCAGCAATCCCTCCAGTCTTTAAAAATTCATCCACGTGACT
>81510 NS=133 contig=overlapped:84
TGGTGTTATCCCTCTACTTGCTCAAGCTCTGGTGTCTTCTTGGCCTCTTGCCACTGCTCTCAGGAAACACTCAGATAACTGGAAATCCTGTGGTTGATGCCACAGAACTTGAAATGTTCCATCCATTCCACAGCCAACTTCACCTGACACTCAAGCTAGAGAAAGTTCTGCACATGAGCACCAAGAAACATCACAGGACT
>81511 NS=41 contig=overlapped:98
CTGTGATCCCAACACTTGGGAGGCAGAGGCAGGCGGATCTCTGTGAGTTCAAGGCTAGCCTGATCTACAAAGCAAGACCAGGACAGCCAAGGCTACAGAGAGAAACCCTGTCTCAAAACAACAAAAAAAACAAGAAAACAAAGAACCCAAAAAGAATATCCTAGTCCTATGTCTATATGCACGTGACT
>81512 NS=117 contig=separate
CAGTGACAGGTATCTTTCAGAGACTCCTATGAGAAACATTCTAACACCTAGCAAGGTCTTCCATGTCTTTCATAAGACCTCATGGAAGCGCCTTTAGCCTTTTCTGTTTGCAACTTATTAGAGGTGGTGGAGGAGGCATTNNNNNNNNNNGCAGTCATGCTGGTTGTGGAGTTCTAACTTATCCCTGTATGCTCTGGCCTCAGTTTCCTTTTGTCTCTCTGCTTCCATTTTTTCCATCTCCACTTGCTCTCCTGCTGATTTCTTCCAGTTTCATGGCTTGAGCACCATTGGACT
>81513 NS=84 contig=separate
ATGTGGTGCACAGACATATATGCAAAAACAAAAAACAAACAAACAAACAAACAAACAAACAAAAAACCACCTGTACACATACAATAAATTAAAATAGACAAATAAGGTGTAGGCTGGAGCAATGGCTCAGTGGTTAAGAGCACTNNNNNNNNNNGCTCTTCTGGGAGATCCAAGATCATCTCAACACCCATATCAAGCTGCTCACTGCTCCATGTAACTCCAGTTTCAGGATCTCCACAGGCACCCTCACAGACACGGGTGAGGGTAATCACAAACACACACACATACACATAAGACT
>81514 NS=125 contig=overlapped:4
TCATGCTCTTTGGAAACTAGAACTCTGCTTCCCTGTCAGTGATGTGACAAGATGATAGATCAGTCTGGGAATTCTAGACTGGGTTCATGAAATAAAAGACACTCCAAAGGCTGAAGTCCCAGATCAAGGAGCTGGTTGGTCCTATGCTATTGAAGTTCTTTCATGCTCTCGGGGGCCGATGTCTTTACGTGGCTCTGTGTATGGGAGGAATAGAAGAATGAAGAAAAGAGAGAGGGGGAGAGGGAGAAGGAAGGAGGGAGAGAGTGAGAGCATGAGACT
>81515 NS=122 contig=separate
GAATGAGAAGTAAGAAAAGCCAAGAAGAGCCCCTAAATCTGTTTCAAGGAGGACATAAACAAACAACAGCAATGCATCCATTCACTTCTAAGCAATATGATTTTGAAAAGACATGAAGGAGGACACAGAATAAAACTGTACCAGTACANNGGAAGGACAACAGCTTCATGTCTGAAAGAAGAAAGGAATAGGACAGGGTTCAGAAACACAAATTTTCTGAGCTAAGATTCACTCCATGCTCTGCAATCCAAGGACTCCCTCTTCTTACCGTGAACTGAAGGAATCCATGTGACT
>81516 NS=97 contig=overlapped:19
CTATGATCTTGAGAGGGTGCCACAGTCCATAGACTTGTTCTCTCTTTGACGTTGCCATCCATACTCATCTGTTGAGAGCTCGGGTAATGAGTCACGTCATTTTCATAAGCCAGCACGCTCAGCTCTGTTTCCTTTCAGTTGGCCTTGGTGTGGTAAGGCATTATTCTTTCTCTCCTGGAGACTGTTTGATAGAGCTGCGCACACAATCGCTAGTTCAGTCTGTGTCCCCAGTAAAACTGATGTCTCGTGCCATGGGGCACAGGACT
>81517 NS=116 contig=overlapped:10
GGATGCAGTCATGGTGGACACACCTATATTAGTTAGGGTCCTTTAGAACAGTGGTGCTCTACCTCCCTAATGCTGCAAGTCTTTAATATAGTTCCCCATGTTATGAGGACCCCCAACCATACAATTATTTTGTTGCTATTATGAATCATGACGTGATATGCAGGATATCTGTGAAACAATCCTGTGAAAGGGTTGTTGAACTCCCCAAAAGGGTTGCAACCCACAGATTGGTAACTGCTGTTCTAGAAAAACATAGCTAATAGAACATATGACT
>81518 NS=125 contig=overlapped:17
TCATGGACCCCAAGACTCGAAAAGTACCTCCAGTCATCCCTCAATTAATTTCGGTTTGCTTCACAGATTCAGAGAAGAGATGGACAGGAGACTGGGAGAATTACCCAAAGCGGAAGAGGGAATGATGTGTCCTGACTTAAGCAGAGGAGGAAAGGGAGCATTCTGTAACCAGCTGGTTTATTGCTTCTAACCCAGTGGTTGATGCATGGAATATTCAAAAGCTGGTAGCTGTGCTTGTTGAGTGCCTCTCTACAGTCATCACTGGACT
>81519 NS=120 contig=overlapped:25
TGGTGCCCACCCGCCCACGGCCAGCAGACCTCTCTTTGATTCTTTTCACTTGCTGTCAGCCATCAGATTAGCGGGTGGAAGAATGGTACTCGTGTTTGTGAGGGAAAACTTAGCTCTTGTCTCTATAGTCTGCAGTCTTGCCTTGGAAAGTCGGCTTCCTGCATTTTACTTCCCCAAGCTTCTCACTGCAGAACATAACACCGCCGTCAGCAGGCACCGCCAGCCCAGCGGCACCCAGTAGGAGCAAGGCCACTGGACT
>81520 NS=101 contig=overlapped:13
GAGTGTGTGTTTAGAGATGTATCTTGTCCATCTCTGATTAGTTTCTGAGAACGCTGATCTTTGACACACTTTGGCCTTCCAAGAACAAAATCCTGCCTGTGTAAAGGCCCTTGAAATACCTGTTTTTCCTCCTGCTTGATTCTTGGTTGCACTGGAGGCGGGTGAGAGTGAGGAACTATAGGAGAAAGACATCTAAGCCTAGAAACAATGAAGTTAATGCTAGTCACTGCACATTTTCTGGAGAGGCAGAAAACGCCTGAAATCATGGGACT
>81521 NS=112 contig=overlapped:29
GAGTGTTACACAAAGTCACCTGAAAGATACAATGTGGAGGAAGGCCAACCATGCCAGCCTCCCTCCAAGGCTCAGGCAGACAGGCTGGCACAGTATCTGTCAGATCCAACTCCTGCTCCTTCCAACCATCCAGCCTGGGCTGAACTTCTAGAAACTTCCTGGTTGAGCCTGGATAAGCTTAGGGACGAGCAGAGCGTATCAACTGAGAAAACAGTGGAAGAAGGCAAACACATCCCAGAGGGCACCCATGGGACT
>81522 NS=90 contig=overlapped:99
GCATGGACTGACTTACAGTCTGCCTTGTCTTGCCCAACATACAGGAGAGATGAAAAAGCTACCTGTAAGCCACATGCTTCCCAACTCCCCACCCTGTTACCGTTTAGCCACCTCGTCTCCTTGCTCCAACCACACTAGCCTCAAACATTCTGAGCATACACAGATGCCTTCCATGTCATCTGACT
>81523 NS=127 contig=overlapped:25
AAGTGTTCTCTTTACATGGCCTACACTGTGACAAAAGAGTCAGCCTTCCATTTCCATCTAGGCTGGGACAAGCTAACAAGTGGTTTTCTTTATGTGAAACCCAACATCAGTGAGCGTTGGCACCTGCGTTCACAGTTCTTCACATGCTTCTCCCACAACTCTGAAGCCTTGCTTATAGATGTAGGCTCCTGGAAAGGTGGCCTGGACAAGCAAATGCATCACAAGGGGTTTCCAGGTCTGCTTTAAACGCCATCAGACT
>81524 NS=107 contig=overlapped:99
AAATGGTCTTCTCTTGGGTAGGTCCTAAAAAAAATATTCTCCCAGGCCACTGAGTCTCTTAAAAACTTCTTGGCTGAAAGGAAACAGAAGGTGTCTCAAGACAAGGCCCACTTTAGTAATGCAAGGTTACCTATTTGGTCTAATTCTAACAGAGTACCAGGGCCTGGGGATCTGAACATACGACT
>81525 NS=53 contig=separate
AGATGGCCGCCAAGATGAAGTGCCTCATTATAAAGTCCATCCTCGGACTTTATAAATTTGGTTCTTAGAATTGAATGGAAGATATGTGAGGGAAGAATACTTATTGTGAAGTAAAAATGCTCTTAACAGGTTATCCAACCNNNNNNNNNNGCCAGCCTCGAGTGTTGCCTTTGCCAAGGTATTCTGTCACTACAAAGTCCTTCCTTCTCTCACGGGATTTAGATTGCCCAACCACGTTCCTAACGGAGTGAGGACTGGCCAGAAGAAAGCTTGTCATCTTAAAAACATGTGACT
>81526 NS=110 contig=overlapped:16
TGATGGTTTCTCATTAAAGGATTTGATCTGGGGCTAGAAGGATCAATAGCTTTTCTAATGAAGAGTATCCAAGATAGAGACATAGACCTTTAACTCTCAAACAAAACAAAACATCAAATGGAGGAGCCTTGGCACCTTTACACACGCCATACAGAGCTGCACTTTTTTTTATTCCCATTCTTAAGCCACCCCAGGGTACAGTGGCTGTGCACAGGTAAGTTGCACCTTCTAGAGGCAGGACAGGAATAAAAGGATGAATCATGGGACT
>81527 NS=107 contig=separate
TTGTGAAATTTCTAAAGTAAAATCTTTGACAGAGTCTCATTTTAAGCACACCGTCTATAATCATTAACATTTTGCTTAGAGCTGTGCTTTACTTTTGCTGTAGATTCTGAGCAACCACAAACTAGAACTTGGCATTTCATNNNNNNNNNNATTTCTTGAACATAGTTGGGGATTAGTTTGGTAGAGGATCTTCTATGTGGGATTACCTGAAAATCCACTCATCACCCACCAGTGAATCCATATCAGCCCCAACTCCTTCAATAAGAGACTCTTACCATATCTGATCATGTGACT
>81528 NS=123 contig=overlapped:13
TGATGAGGTTATTGGGTGAAGGACAGCTGGCAACTTTGTAGAATTAACATGAGTTTGAGACCTCATGGATACTGACTATAAAAAAGCATATAGAGGATCCTGTATTATCAGGCTTTCTATGCTTTGACTATTTTATAGCCTTATCTTGATTGACATCTTTTACAATTCTGTGAGCTGTTGCTATCAGGAAAGTCTGAAAATGGTTCTCTCTGTATTATTTGTGTCTGTGTGTCTTTATCTGGTGTAAGATTTTGTTTGTGTGCATGTGACT
>81529 NS=105 contig=separate
CCATGAAAGGAAAAGGTAAATGATTCCAGCGCTTGCGGATTTAGAGATGATAGACGGAAACTGTTTGGAAATGACCTTCATTGAGCTGGAAAGGAGAAGCCTAGCTTAGAAAGCTCCTCAGGGCCTCCTCTTCCACAGCANNNNNNNNNNGGGGGCAGCCATCGAGTGTATTCTTCCTCTCATCATTGATTTCCAAAAGGTCATTATGCCAGGTCATTCTGTGAGCCTGTGAAACTTCTAACCTAGGAGTATCTTTCCACTAAAGCTGGACATGGTTTGCACACTCATTGGACT
>81530 NS=126 contig=overlapped:27
ACGTGTTACTCCAGACACCCAGAGAAGAGCCCCGAGCCACTCATCCACTGCTTACTGAGCTTGCATTCCGAAGGGCCTGCACAGGTTAGAACTTTACAGTAGCAGCCCCATACCATGAAGTTCTTCCTTCTGTCTGACTTCACTGCTCAACAATTAAGCTTAAGGCTATTTTTCAATAACAAGGGGCAACAGGGAAGCAGGGCATAGGACGGTAGCACACAGCGAGGAAGAGCACAGCTAGGGATCCTCACTGGACT
>81531 NS=124 contig=overlapped:16
CTGTGAGGTGTACTGCTAAACACACCTCTAAAGCCTTCCTCGTGAAGAGAATCCAACATACAAATCGAAATATAAAAAGAATGAAAGAGCATGGTGATCGGCAACATTTTCCTACAAAATAACTTAAGGTCCCTCAGAATACCGACCTGCACACGTTCACAGTGCTTGTTTATCCCAGATCTACTCAGAAGCCGCAGACAGCTACGGTGTAGTGTGCACGGACAGCACATAGCTAAGGTGTGCAGTACAAGCATGTGGCGTGCAGATAATACATGAGACT
>81532 NS=48 contig=separate
AGGTGAAGACATGGCTTTCACACGCAGGCTTGTTAAGATCCAAACTGCAGCAGAAAAGGTGGGGCCACTGGCATACACTAAAGAAGACTGTGGGAAGACACAAGAGGCGAGATGGCCTTCTGTAATAACAACAACAAAGGNNNNNNNNNNTCCCTGTTCTGTGTGGAAGAACCCAGTGTGAGGTGCTTTGTTACAGTAGCTTTCACCACCACAGAACAGTGCTGTCTAGCTCAGCACCCCAGGACATGCATTAAAGCTCTGTCTACCAGGTAGACCTATGAAATTCATGGGACT
>81533 NS=126 contig=separate
TAGTGCAACTTCACCTATGTTCCTGCACATGTAGGGACCGGAGGTTGACATAACCTATCTTCCTTACTCACTCTTCACCTTATCACTTGAGACAGTATCTCTTCTTTCTCAATTACAGTTACAATAAACTACATCATAAAAAGAGAAGGATTTTGACGGGTTTGTTCAGGCAGCTGACTGGCATACTTACCATGATTTTTCCTTTGTATCATTCCGAGATAAACTGAAAATCAACAAAATTGTAAGCTACTGCACATCATCCATCTTTCAAGATGCGAACCGAGCCACAGGACT
>81534 NS=78 contig=separate
GCATGGTGGCCACAACCTTCGGAATCTAGAGGATCTGATGCTCAGTTTTTTCCCCGTGGATGCTGTATACTCTTGGTGCACAGATAGACATGCAGGCAAAACACCCATACACATACCATTAAAAGTGAAAAAACAAAAACNNNNNNNNNNCCAGTGGAATACATGATTTTAAACTTACGTCTTTGTAGGGTTTCAACGTCCATGTTACTACAGTTCTGACATAGTAATCTCCATAGCTTAAAAAGGGTCCAAGTGTCCCTCCTAGTAACCTCACCCCTCATCCTTCACCCGACT
>81535 NS=124 contig=overlapped:12
TGGTGCTCTTACATGATCCTAGCACTTTAGATGTGGGAGCAGGAGGGTCGGAAGTTCAAGATCAGCTTCAGCTACCTACAGAGTTCAAGACCAGCCTGGGATACTTGAAACGCTGTCTCAAAAGACCAAAACAAACAAACACAAAATCAATGAGTGAATGAAATCTGAGAGGAGAAAGACAGCTGGTTGGTAACTGTTTATTGTGACTGACGGCTAATGTCCAGGACTTTATCAGGTTATTAAAAATTCCAGAAATTGCCGGCCACAGGACT
>81536 NS=113 contig=overlapped:16
GCATGCTACCTGAAGTCACATCTTCCCTAGAGGAAAGGGAGTTGAAGATGTGCCTTTTTTCTCGGTCACTCACCTTAGAGGCCTGTCAAGTCCCCCAGGGCCTCAGATTTGTCTAAGGTGACATGGGAGGGACTAGGAAGAAGGCCACCATTCCTTGAGAAGCTGTGGGACCAGAGAGCAGGTCCGTATAGAACTGCTTGCAGTAAGGGGGCAACTGTTCCACACACTACCAGGCAGGTGGCCCCAAGGAGTCCCCTGGCATCAGACT
>81537 NS=124 contig=separate
GCATGTGAACACAAATGGAGGAAAGGCCATAACAGATTGTATAACAGTGATCAGAATCCCATGGCAGGCTTTTAAGGCTCCATTCTCTCATGGCTTCTTGAGACACTATGTGGAATGCACCACAGAGTGATAGAGAATTTAACCNNNNNNNNATGTATTCTTGTTCCTCACTTATGATGACATTAATCCTGATACTTCCATACTTCCTTCTATAGACTAGAATAAAAACAGACTCTACATAAGTTAAGATCAGAAAGTAGTAGTAGCATGATTCAGACATGATGCTACATGTGACT
>81538 NS=116 contig=overlapped:35
AGATGTCCCTGGCCTGGGCTGCCCCTTGAGACCTAGTTGATGAATAAGGGCTGTATAGAGCTGCCCCTCCCCTTGCTAGCTACAGCACTCTGAAACAAGGGCCCTGGGACCTGCACCTCCCCATGCGGCACAGTAGAGCTGGCCCATGTAACAGGTGAGCCGGCCTGTGAGTGAGAGACGTGATCCTGCCCCTTGCCACTGTAGCAGTGGACGAGCTAGCTTGGACGGTGCTGGAGAGCTCATCCGACT
>81539 NS=16 contig=overlapped:10
ACATGACAGAAATTGATGGTGCAATAAATACTTTTGCCATTCATCCACCCAATTTCTTGGCCTTTCTTCTGTGAACCACACACTGATCTGGACTTTATGAGACTTTAGTTATAAAGTCAGATATTGTGTTGCATTTAGAAAAAATACTTAGACTGTAGCACATATTACAAGAAACAAATAGCAATAAGTCAGACACAAGAAGAAAAATACTATGTATGCTCTCTCACTTATAGAACCTAGATAAAAATTTATATATGAATACATACATGTGACT
>81540 NS=123 contig=separate
TTGTGTGACTTGGGAGAAGTTACATTTCCATTTGGTGACTCAATTGTCTTCTTTAAAAAGACAACAAATTCAATGTTAACATCTTAGAGTCAGCAGCAGAATTCAAGCAATGGCAAGAATATGCAAACAGTAGCTGCTGTNNNNNNNNNNGTTGGATCTTAAATGCAACATTTGATTGAAGGGACAGTTGCTTTGAAGGGCAAGAAGACACTGTGGGGCATCTGTTGATTACCTGACAGTCTTCCTAGTCTTCTTGCAGGAAGCAAATAGAGCTTTTCACTAGCGCATTTGACT
>81541 NS=119 contig=overlapped:106
GAATGGCCAAGAGCCACAGGGACTCACAGGCCACAGGCCAAGTGTTCCAAATTCTAAGCAGGACCCAAGGCACCCTTGCCTATAACCAGCCAGCCTCAAGTGGTCATCTCCTGGCCTTGACAACACCAGCCAAGAGCCCAGTCCTCTCAAGTCAAAAGGCCCACAAGCCTAATGCTCACAGGACT
>81542 NS=9 contig=overlapped:59
CTGTGTAACTTACATTGTGTTTTTCGAAGTTGCCTACGACTTTCTACTTACAGGTAAGCTCATGCAAAGCAAACAAATATGTTTTTTGAAGCACCCTGAATAGAGAGAATAATAAGAAAAAATAGTCATTGTTGATATTCAACTTTTTTCATTTTCTTAAAGCCACTCGGGTTATTCTCGGCACAAACCTGCCATGTGCAAACCTATTTGGAAAGTCATGTGACN
>81543 NS=110 contig=separate
AAGTGGGGTGCAATGCAGGGACTGGACTTTGTCAACAAAGGGCAGGGGAGACTCCCACTGCAGAATTACTCATCGGTACTCCCAGATCACCCTGGCTATTACCTGAAGAGTCAGTGCTATTTCTGGAATAACTTCCCAAGAAGACCAANNGTGCTGCAGAAAAGTGATGGTCTGTAGAGTGCAGTGTGTTGAAAGCCAGCTGTGAAGGAGAAGCATCCCCTTAGTCTGTCTGGCCTGCACGCCCAGTTTCTACCATCACTTGTAACCCAGAAAGGGAGCAATATGCACTGGACT
>81544 NS=41 contig=separate
AAATGAGGGAGAGCAGAGGTCAGAGGTTGACCTTAGGTGTCATCCTTACTCATTATTTACTTTAATGAGTCAGAGCATCTTTCAAAGCCTGAAGTTCACCCATCTGGCTTGTCTAGTTGGTCAGCTTGCTCTGGAAATATNNNNNNNNNNCCAGCTTTACTGTGTATGCTAGGGCTTGGAGCTGTGATCCTCATGATTGTATAGAAAACTTTTTATCAATTAAGTCATCTCTCCAGCCCTAATCTGTATATTTTGTTGTTGTTGCTGTTGTTATTGTTCTAGGCTCATTAGACT
>81545 NS=91 contig=overlapped:14
GGATGCAGGCTGGACAAACAGGAATCAGGGCTGAATTTTTCTCAGCTGCCTAAAGTGGAATGCATGGCCAGGCTACTACAGTGAGGAGGATGCAAGCAGTAACAGACTAGAACAAAAAGCAGAGTCGGCTGGCCCTGAGTATTTCTCTCTAATGAAGAGCAAGCTTCCTAGTTCCCAAACAGAACAAAGGGCTTTCCAGTTCCCAAATGCAACATTCTCTCCAAGTGACCCTTCACAGGAAGATAAAAGTCAACACTGTTTCACTGGACT
>81546 NS=102 contig=separate
CAATGACTGAACAGCCTCCAGCCTTCAGGAACTATTATGTCTTAATAGCCAGTGTTTATTTATTAAGCTGGAACTTAATGCTGTGTTCTGTAAACACCTAACAGCCCTTTATGTTGTATAAGGAAAGAATAGATACTTTGAGATTAGTCTATGGTAGAGCTGAAGTTCAAACCAGGTCTTTGGACTCCCTGAGAGCATATTGTTGTGTTAGGCACCTTAGCACGCTACAAAGGTAGTTGTGGAACAAACGTTTTTTACTTCATAGTTTAAACATATGCCTACATGCATTTGACT
>81547 NS=108 contig=overlapped:99
GGATGTACAAATGAGGAATGTCATTTGTCTTTTTTCGTTGCTCTTCACCTTCCTTTTTGAGAGAGGGTCTCTCGCTGAACCTGGAGCTCACCAAAAGGCTAGACTACCAGCAGCAAAGGTATTCCAGGTAACCCTCTGTCTCTTTTGACTCGCCGAGCACTTGGTTGGCAGACCCACATTCGACT
>81548 NS=128 contig=separate
CAGTGTTAAGGTTAAGCTGCTTTGTTATGTTTTCACCTGGGGAAGTAGTTTTTGAAAAAAGGTTAGGTGGTTCCACACCTTTTTCTATTTGTATTGATGTTACTTGCTTGCCTATAAATAATGAACCCTGGAATAAACCTGCGCTGCTTCCAGCCCTCTCAAGCTGATACTGTGTGAAATGTGACTTGTCCTCACTCCCCACTCAGGCACTGTTTGACTCTTCTGGTGGGCTCCAGCAGTATGGCGCCCAAACAGGAACCTGAGATAAGGGGAAGCAGTGAAGGACACTGGACT
>81549 NS=113 contig=overlapped:5
TTGTGTTTGTAGTGTTTGTGGTCCTTCTGCTCCTACCACTATTCCTCACTTCCAAAGGTCCTTTTCCTCTGTGACGGGAAGGGAAAAGGGGTAGTTCCATTTTCACCTCTTCTTGCAAATGGCTGTCCACTGACAGCTGGCTTGTACGTCACATTCTCCTGATGGGCTCACAGGCTCACAAACCTAAAGAGCATGTTAGCGGACATGTCACTAGACATCAGCTAGTTGTTGGCTGATAGAGAAAGTGTCTTCTACAAAGCCTCTGTGGGCCATAGGACT
>81550 NS=123 contig=overlapped:18
GCATGAGGTGGCAAGAGTGGTAGGAGGATTTTACCTCCGAAAACCCATCCCCAGTGGAATACTTCCTCTGGCAAGGCTGCACCTTCCAAACCTCCCACTGGGAACCAAGGACTTAAGTAGGGAATCCTATGGGGGACATTCTCATTTAAGCCGCTACAGTACCGTGTGCCATATGCTACATCACTATATAGCTTTATGACAAAAGAGCAAGACCACGGGCCTCTTCATGAGATGTAATAACAGCAAAACAGCTAGGAACACATGACT
>81551 NS=128 contig=overlapped:78
TGATGAGAAGCTAGTTAATTCAGGACGTTAAAAACCAGTGGCTCCCCAGCATCAGTTAGGCTTTAGAGTCTAACAGCATGGGCTAGAGAGGTGGCTCAGCCCTGAAGAGCCCTTACTGCCCCTCCAGGAGACCTGAGTTGAGTTCCCACCACAAAGCTCACAGCTACAGGGATCTGGCCTCCGTGGGGTGCTGCACGCATGGGACT
>81552 NS=129 contig=overlapped:103
AGGTGGCACAAGTTCATTCTCATTCCAGATCTTCAGATAAAGGTTCTTCCTCAATCTCTCTGTCATCTTCTAACTCTGGACTGTGATTGGCCGTTGTCACTAACGACATTGGACAGTCTTCATCCTCTGCAATCACAGGCTCTTCTTTGACATGGATTGAATGTCTGAAAAACACGTGACT
>81553 NS=122 contig=separate
TAATGTCTGTCTAATGTTCTATTACATAAGTGTCATCGCTCACCACTCTTGATTCATCGTGGTACATTTTTCTATCAACTTGACATTTAGAAATATGCGTATCGGTGATTTTACTCTTACAGGATTTCATTTCTATCAGACAAAGTATTTGACACACCTAGTTATGTACATATTTATTTAGACAAATAGTTCTCAACCTGCGGGCCACTGCTCTGGGGAGTGAGCAACTCCTTCACAGGGTTGCATATCAGATATTTATGTTCTGATTCATAACAATAGCAAAATCACAGGACT
>81554 NS=120 contig=separate
GTGTGTGGAGAAAATCTGAGCTGGCTCCGACAGTGCTGGCCGTAATCAGCAAGGTGCCCCCAGCATCATGCTCAGACAACTGTTCACCTGACTGGCGAAAGCACAAGGGAAACTGAAGGTACGAGGGTCTCCTGAAATACNNNNNNNNNNTGTAACTACAGGGCAATCTGCTAGCATCTAGACTTTGTCCTTCCGTTCCCTTAGCAGAGGCAAGCTCAGGACTGGAGCAGTGGCTCAGCCACTGAAAGAACTGGCTGCTGTTACACAACACTCTTTGGTTCCCGTCACCCGACT
>81555 NS=112 contig=separate
CAATGTGGATGAAATGTACATAACCTAATGAAACAATGACTCTCATTCCCAACATTGAGTTATTGCTCTAGAATACAATCTACAGAATTGCCCTAGAGAAACTCCTTTCAGTCATATCATTCAGACTAAATTGCCAGCATNNNNNNNNNNCAGCATTTGGCCAAGAGGATGAAGGACAGGTTTGTTTTAAATGTGGGGGTTAAAGGATGCCAAAGCATACCTGGAAAGCTTCTGTGATGTCACCCAGAGGAAGCAGGCCGCTCTGGACTTTGCAGACATTTAGGTCACTGGACT
>81556 NS=121 contig=overlapped:12
ATGTGGAAGTCAGAAGACAACTCATGGGATGTCTCATGAGTGGTTTTCTTCTATCATGTGGGTTCTGGGGACCCTGATGCATTTTTAATGCAATCTTATTTGGAGTATTTAAGCCTCTACCTCCCTCCCACCAGCCCTTTAACCCTAGGTCAGACAGAGAAGGTTAGTGGGGAGAGGGGACATAGACCCCTTTACTTCTCCTGGCTGTTTATGGTCGATGGGTCCTTTTGCAAATGCAGCAAGCATTTTACTCCAAGCTGCTGCATTGGACT
>81557 NS=115 contig=overlapped:13
CTGTGTGCTTGGTGCTAGGGCCTTACTATGCCTCGTGTATACCGTGGCTGGTACATGCATAGAGGCCTAAGGACAACTTGCAGTTTTCTCCTACCTCCAAGATCTGAAGGAGCAAACTCAGGTCAGGCGGCAAGGGCCTTCACCCACTGAGTAATTTTGCCATCCTTGATGATCTTTTCAGATATTTATCCACCATCCCCATTTCTTCTGAGAATGGCTATTCCTGTCTGCTGATGGGTTTTTATTGGTGATTTGCATTTTTCATTTGACT
>81558 NS=67 contig=overlapped:71
TAATGTTGATGGTTTAGGGCTATGAGATCCTGTGTTCATGTTTAGTTCTTATATATGAAGCCACAGTTTGGCCCAGAGGCTCATTGCATGGAAACTAATAGGTGGATCTAGAATGAGCCAAGGAGGTAAATACCAAGTCCCCAGATTGGTTGGCACACAACCTTGGCTGTGTCATTTAGCAAGCTCCTGCACTCTCATCTGTTGCATGCGACT
>81559 NS=107 contig=separate
TTATGAAGCATCTCCTGTCTTAATGTTTTGTAAACACTGTTCCCCATCACTTTCTGATTGGTTTTAATAAAAATATGGTAGACAATAAACTGGGGCAGGATTAGGAGATGGGACTTCTAGACAGAGAGAGAGGGGGTCCTANNNNNNNNNNTCCTAGGTGATCAGAAAGACAAGAGGCAAAGGTCACCATCCAGATATGAATGAAGAAGCAGGTGCCAGGCTGAGGCTAGGAAGGACAGGTCATGTGGCTGGGATGTAGCCGGGTTAAAATAATTCAGAATCTGCCCATCTGACT
>81560 NS=117 contig=overlapped:84
GGGTGCCTCTTCCTGTGCTCCTCCAGGCAGGTTTGCACAGAGAATGCATATAAAGACATTTTGCCTCTCGGCTTCTTGGGATCTTCTTTGCCTGCATTTAGTTGATTTTCGTCTGTGAGGCATAGAGTCACTCAAGGCCTGTCTGGTTCGTGCTTGACCTGGCGCCGTCTCTATGGAGCTCATTGTACTGCCATGGGACT
>81561 NS=89 contig=overlapped:69
CTGTGTGTGCACACTCCGAAGCCGGAGACTAGCTGTGAGCAGAGGTGCTCTCTTCACAATCTCAGTCCTCCAAAGGCCCACTGAGTCACAGGCTCTAAGGCTGGCACGTGGATTTTGCACCTACCCTATGATTCTAAGCTGCTTTCCAAAGTTTGAGCCCAACTTTCAGTGATGAGGTCTAGGTGCTAGTGACCACTAGCACCAAATGCACACGACT
>81562 NS=114 contig=separate
ATGTGTGTGGCGTAAGTGTGATATGTGTGACTGTGAGGGGTATGCGTCTGTGTATGTTGAGTAAGTGATGTTTCTGGATGAATGTGTGAGTGTAAAGGGTGTGCATCTGCGAATGCTGTGTAAGTGTGATACAGGGATATNNNNNNNNNNTTATCCCCTTCCAGTGTGTGAGTTGCCAGGTTCTGACTCAGTTCAGCGGGGCTTGCATGGCATCTGCCTGCTAAGCCATCTTGCTGGCCTGAGATTCACAGTTTAATGGTGCTCGCTGAAAGAAGTCTGGCTTCCCACAGGACT
>81563 NS=120 contig=overlapped:20
GCATGTCTGGTGCTGGAGGAGGCCAAAAGAATGCACTGGATCCCCTGGAACTGGAGTTAACAGATAGTTGTGTTGCTAGCCGCTGAATCTGGGTCCTCTAGAAGGACAGCCATGCTCTGAACCACTGAGCCATCTTTCCAACCTGACCCCATTCCTATCATTTCTCCCTTTCGTGTGTGACCTGCCGAGTTTAGAGTTTCTTACCTGAGTGTGAGCAGGGAGCTATTTACTAGAACAAGAGTAACTTATCAGGTGCATCAGACT
>81564 NS=72 contig=overlapped:99
TAGTGATTACATCTATTCATATAAACCACAACTTTCTGAATTTCATATTTTTTCATTATAACTCTTCTTAGACTTGAAATTTCTACTCAATAAAGGCAGAATGTGATTTGCCTGTCTTGCTCAAGGAGCAAAGGCTACCTCACAGGCAAACACCAACCTATAAATGTGTTTGTCTTCATCTGACT
>81565 NS=53 contig=separate
TAATGGGAGTAGATGTAGTGAATTCTAAAGCCTGGTCATGTGTGAGAGAAGCAGATTATTTTGGATTCCAGAGATGGAGTTCCAGGTTCCTTAAGCAGGTGCCGGGATGAGAGTGTACTGGCGTGGGAAAGGCTCACTCANNNNNNNNNNGTACTACTCTGCAATGTCTGTGTATGAAAGGGGAAATGGAGACAGACATAGGAAGGAAGGTAGGTGGACTCAGAGAAAGAAATTTACATCTGTGCGTTCTTACTGTTGCCTCTGAAAAGTGTGTGTGTGTGTTTTCACTTGACT
>81566 NS=96 contig=separate
CTATGGCTGTCCATTGGATTTTCCCTGTGTGCACAGCCCACCCCTACAGGTTACTGCTTTTCTGTTGAATATATTGTTGATGACTTAGCAGAATTCCCAGACAGTCTCCCAGGCTCTGTGGATCCCTCGCATTGCTGCATNNNNNNNNNNTCGAATGGTTGGTCACTCAGTTTAGGGGGGCACAGGCCAGGTCCCCATCTTCAGTCAAGGCCGATTTGAATACTCGGCAAGGACGATGTGTCCCAGAAAGTACTTCAGGTAACATCCTACGGGCACTGTAGAAGACATGTGACT
>81567 NS=90 contig=overlapped:14
ATATGGAGGCAGGACTACAGATATGAAATTCATGCATCAGAGCAGAAGCTATGTGTGTCCCATAGAGAGGCGCTTCTGTACGTAGATGCCTCATTCTGTCAGAAGGGAAGGAGGCAGGTGTTCAGCCTCTACCACCAGCACAAGGCAGTCCATGGTGACACAGTCCATGTTGACAGGCTGGAGCAGCCAGTGGGATCTGAGGAGAGGACCTGCAAGCAGGAGCAAGGCCTGTGTGAAAGTGTGTCAAGGGACTGAGGGAAACATGGGACT
>81568 NS=126 contig=separate
TAATGACTGTTTGCACATTCGGGCCACAACAGATACAGAGTCTGATGGTACCTTCAGAAGTAGATAGAAGAGGTGACTCAGGAGGTTGCAGGTGGCATCGGTGGCAACATGGCCTCCCTCTGTGACAGTGGGTGTCAGCCTGACCCTGGCTCTTTTGAAGCAAGTATACCGAGAATGTCTGGGCAGAGCAACAGGCAACTCACCCCTGGCCTCCGATGCAGTGTTCTCTGAGATAGCTTTGTTCCAAAGCAAGCACACGGCAAACCTCTGCCCACAGCCTGGCCTCATCAGACT
>81569 NS=121 contig=overlapped:22
GGATGACCCCAGAGTAATGCTGGTTTCCATTATTTCAGCATGTTTGGACACAATTTTTATTTGTGTGTTACAAAAGGGTGGGAGAACACGCAGCCATTGTGCCTGTCCGCCAGCAGGAGCCCAGACTGTGTCCTGCCTCACAGTTGGCGCTAACTGGATACATCTGGTCAGAGCAGGCAACTCCTTGCCTAGAGAGTCCCAGGCACACAGCTTGGTCCCATGGAAGACGATAGTCACTGGAATTGCAGGAGAGTGCACTGGACT
>81570 NS=114 contig=overlapped:8
CAATGTGGCAAGGGAACTTGTGGGTTAAGCCCATAGAACATCTGGGCTGTTTTCATCACCTGCACATGTCTACTGGCTAGATATATCTAAATCCAAACCCTCCGTTACTCTGAAATTTTAGGTATTTGGTGCAAATATTCAACAAGTTTTCTGTGTCCCTGAGACTATGTCCAGTGAGAGAGCACACCCACCAACCCTACCATTGCCTGTCAGAATGCCACTTATTTCTTCTTTAAATGACCCTTGGAGTTACTTGGAGACTTTTCACATATGACT
>81571 NS=65 contig=separate
TTGTGAGGAGACTTTTAACAGTCCATTTTCTGCTTTTATTGCCTCAGGGACGTTCTCCTGGCCATATATACAGACTGAGAAGAGCAGTAATAGTCTTTGTTGCAACATTTATTATCATCTGTTTTCATCTCTTTCTGGTGNNNNNNNNNNTGGTTTTCCCCCTGAAATACATGCTAAAATTTACTGGCATACGTTATTGAGACGCATTTGAAAGCTGGGGCCTCCGAGGCACTTGTGCCCTGATTTACTGTCATGCCCTAGCAAATGCACTTAATCTTGTGTGCTCATGTGACT
>81572 NS=100 contig=overlapped:43
GTGTGGATGGCCTGACACAGCCTGGCTGCCACTGTGGGGGGGTGAGGGGAAAGCCTTTGCCCCCAGAGTGAGCCCCTTCCTGGTGTCCTGCAGCCACCTCTGGAGGGAGGACAGGGGACAGCGATAGCCCAGTCACCCGCCATGGGGTCAGCCTGCTCTTTGGAAAGCCTATTTCTCCTCTTCGCCCAAAGTGGTCACAGAGTATTCTGTAGAGAAATCGAGGCTCTTGGGACACGAGACT
>81573 NS=110 contig=separate
CAGTGGAGGCGAGGCCTTTCATCTAAACTGGGCTTTTCTGGCTGTGTGGTCCTTGCCTGGTCCCTCGGATGGTATAATGAAAAAGGAATTACTTTCATTTTAGCACTTTTTTTGTTCCTTTCTCAAAGGTTTAAAGGACANNNNNNNNNNGCCCTGAACTTCGAATTTACTTTTTTTTTTAATGACAAAGATGAAGGTTTTGTGGCAAACGGCTTTGAATTCCTGAGATGAAAGAAAACTCATAAAGTGACGTTAACCTCATTTCATTTTTAAGCTGCGTTTCCCATACGACT
>81574 NS=115 contig=separate
CAGTGTCACAGAAGCTTCTGAGAAAGAGTTTCAGAAAGCTTGAGCAGCAAGGAGCTTCCTACGAAGACCTTAAGACACAGACACTTAATCACCAGCTGTAATCTTGTACAGCACAAGCATATGCTGCATGCAAATCCAGANNNNNNNNNNGAAAATTAAGCAGCCTAATGCACTTTGCAATGGTTGCATCCCATCTGGACCTGCAGGTTCAGCTCTTAAGCCAAGGCACTGTATTTTCAGAAGAAAAAAAAATCTATGCAACACAGCATAGGCTGAGAAAGAAATCACAAGACT
>81575 NS=113 contig=overlapped:31
ATGTGGTCTACTACAACAAGGGGCTTTGAGGGGAGTCTGCCTCTTCCCTTTCCTTGCCTCCCGAGGCTGCTTCTTTGGTGCCACCTTGCAATGCTACAGCTTGTTAATCTTCTGGGTACTAGGCAGGGGGCTCGATGTGGGCAGCAGCCACAGTCTAAGCAACCCCTTAGATGGGGGGCGGCACCCCTATAGCCTCTCCTCTCCTCTCTGGTTTCAAAGAGCAAGTCACAAAACTCATGCCTCCCATGCGACT
>81576 NS=129 contig=separate
TTGTGTTTGTGACTTGTGCTTTTGCCAGACACCATGTGGAGGCCCATGATCTGTGCTCCTACTGACTGTAAAGAGCAAGGAACTATTCTTGAAGTTATATTGATGATTGCAGACATATAGTTGAGAAAGAGGGACATGGANNNNNNNNNNCTACTCCTACCCCAAGCTCCATTCCACTCCAAAAACGAAAATATTCCAGGAGGTAGTGAACATACCTGCACTGAACATGTGCTGACTTTTTGATTTGCCATTGCTCCCTACACAATGCATTATAACATGTGATTACATAGGACT
>81577 NS=119 contig=overlapped:39
CAGTGACCTGTGCCAAACCCTGGTGGCGGTCACAGCACAGCCTGGAAGGCTGGAAGTGCCTTACTTTTTGGCCACTGCTTGCTCCATTATTTTAGGAGTAGACCACAGGGCTTGATCTCTCCTCCCCATCACCACAGCTTCTGCAGTTACCCATGGAGCAACTCTGGGCAGCACGTGAGCCTTCACCACCTAGGCATGTCTGCAGTATGAAGCCTCGAAGGCTCAGCAACACCGCTCATGTGACT
>81578 NS=132 contig=separate
CCGTGGGAACCTGGGGAGGGCTGGAAGGAATCACACGGTAGACTTGGTCTGACTCTCTGACCAATGAGAAAACGGAGGCCGAGAGCAAGTGGCACTGACTCAGTGTCACATAGCTCAAAGGAAGAAGAGCCTGTTTTGAAANNNNNNNNNNAAAAGGACCTTATCCATTCCCCACAGACCAGGTCCTCTTGGTTTGTTCAAGACAAAGATTCCCAGCAGGAGAGGAACATTTGACTACAGAGCTTTGCTGAGGGAAAGAGCAGTCGGACCTTACTGAGGACTGCAGCATCCGACT
>81579 NS=34 contig=separate
AAATGTCTCTATTCAGCTGGAAACTAAAACTGACATCTAAAACTATTTTCTTGAGATTCAGCGAGACCTGCTTTTTCTTTATATGGGAGAAGTTGCCAAGTCTAGAACAAACATCTTATTGAGAACGAGAGCCTTAGAAANNNNNNNNNNCGATCTTGCCATTTAGACTTCAAAAATGCTCTTTAAAAAAATTATCCGTATGTTTATTTATAATTGTTTTTTTTTCTCCTGTTTTTAAAATACCATTTCTCATTCCTAGCATCTAAAAATGTAGATGCCATTTCTCATTTGACT
>81580 NS=118 contig=overlapped:16
TGGTGGGTTGAAACATCCTGCTCACAGCATTGCTGCCCTTAGGAGAAGACAGAAACATGATCATCCTTTTGGGGACCATTGTCACAATAAAGTTTCTCAAACAACATAAAGGAACTAATTCTGAGTGGATGTCATCAAGAAGGCTGTCAAGAGCAAGGGGCATCCTAGCTACCTTTAACGATGAACTCAATTTTGACAGGCTCACAGGACAGGCATTACTCTTGGCGCCTAGAGTGACAGGGTATCTGAGAGGAGAAAGGCACCGGACT
>81581 NS=126 contig=separate
TAGTGTTTGTCAGATGCTGTAGATTGCCAGAGAGAAGGCAAGCCTAGCTGACTGACTTCTGGAGCCCCAACTACCCAGCACTGTATAGAATGCCACTTACTACTCAGAGTTAGTCCTATCTCCAGGCACAGAGTATGACTNNNNNNNNNNGTCCTGTTTCAGGGTTCAGCACCCAAAAGAAGCCTCAGCAACTTGGTGGGGCCTGTCCAGGGAAGTCTGCAGAAGCTGCCATAGGGACCATAGTGCTGGGCTGGGAGGTATCCTTTAACGTGGCTCCAGTGTTGACATGGGACT
>81582 NS=104 contig=separate
ATATGGTAGCTTCCCAAAACAGGAATACCAAAACAAACAAACAAAACAAACAAAACAAACAAACAAAAACAAAAAAAACGTGTGAACATGTAGGATGAGGCTCTGGAGCATCTAGGGCATGCACCCTTTCCCCCTGCCCACNNNNNNNNNNCAGCCTGGTAAGTGGAATGGATAGAGGTGGACTTTTCTCCTTGCTTTACATGAGCAGAAGCTGCATAAATCAGAGCTCCAGGATGGGTGGCAAGATGGTGGTACCGTTGGCAAGAGCCCAGGCCCATGTGGCTGGCACTGGACT
>81583 NS=110 contig=separate
TGATGGTGCTTTTGTCAAAACTAAGTTTATACTAACCAAACCACAGATGTTATTTGGCATTGCCTTTTCCATGGATGTCTTTTTTCTGTTCTAGAATCCAATCCAAGATCCTAGGTTACATTTCCAATCCAAGATCTTAGNNNNNNNNNNGATGTTTTTCAGTTTCCTTGCTATCCTCTGATCTGTTTTTCAATCTTAATTTGCTTCCTATAATCTCGAGAGTTTTGAAAAGTACTAGTGAGCTGTTTTTAGAGTGTCTCAGTTTTTGGCTGTGAGGAGTTTTCTCATAAGACT
>81584 NS=110 contig=overlapped:13
AAGTGAGAAGCCAAGTTGCTCCCAAGCACAAACCTCCAAGTTCAGAGGGAACTGATTGCTAAAACCAGGGGAGTGCAGAGACGTTCTGCCACTTGGTTAAGACAGTTGACCGCTCAGGACAGGGCTGAGATGACAGCCGTGGCAGGTGCCACTTCACCGAACACAGTGCCTTGGTGGAGCCTGGCCTGAAGCCCATTGTCCAGTTTGTCATTATAAGTGGAGCCCGCTCTGGCTCCAACACAGACATCAGTGAAGAAAGGACACCACAGGACT
>81585 NS=102 contig=separate
GAATGTTTTATGGGGAATGTGAGTCGTCTGCCAAGGTCACAAGCTAAGAGGGGCCGACGGAAGGCCAGACATACCTCACCTTGGCAGGAAGCAGCACCTGCACCCCATCAAGAGTGCCTCCTTGGGATTGCAACCAGGGGNNNNNNNNNNGACCGTCCATGCTGCCCCTGTTCTCTGCGTAGGTAAACAGAAGAGACGAGAGCCGTGGCCGAGGTACTCTGTAGACGGGAGTTCATTTGGTTAGCCAGGGGCCTCCTCAGGAGGAAACATGGTGCAACAGCAGGCCATGGGACT
>81586 NS=109 contig=overlapped:4
GAGTGCCAAGTAAGATGAGGTCTGTTTGGTGTGCTGAGTGCATCCACATCTTTGAAAGCAAAGAAGATGACATTCTATGCAGTGAAATTTATGTGCATGGAAGTCCTGGCTAGAGCAGTTCTAGTCTTGGTAAAGCTTGAAGGGAGTTACCTTAAAAGATAGCATGGCAAGATGAAATAAAATAGGTTCTAAGAGCAAAGAGAATGACAAGTTTTAATTATCTATGGAGCACAATTTGTGCCATTAATTTTAATGGAAACTTTTTTGTGTCCATAAGACT
>81587 NS=52 contig=overlapped:90
TCATGAATGTATGTGGAGGCTGGTGGGTGGCAGCTTTTCCTGTACTGCTTCCCCGTCACATGGAAAGGCAGTACAGTGAGCCAGAGCTTCCGGTTGGGCTAGTCTAGCTACCAGCTTGCTTCCGGGACCTCCTGTCTTGGCCTTCCGTGTGGTGGGATTGGAGTGTGCTGCCACACACCCGCTGCCACTTGACT
>81588 NS=109 contig=separate
ACATGTGCAAATAAAAATGCCAAAGCAGTGTTATGGAATGCCTAATATTGCTTGCATTTTGCATGGTAAGTGGCAGGATATGACAGATAGCTTAAAACTCACTCAAAGCTGCATGGCAGCAGAACTTAAGCACCTTTGCCCCAACTTCCTTGTCCATTTACTGCAAAGAAACACATCGTGCACATAATGCTCAGTAAATATTGCTGAATAGCTGGGAGGCTCCCACAAGGAAGACTGTGAGCATTCCCAGCAAAGGACCGTTAGGGCTCACAGCCCCAGGGAAGCTTCCACTGGACT
>81589 NS=79 contig=separate
TTATGTGGTGCCAACAGAGGCTAGAGAACACCGGAAAAAAGAATCAGATCCCCTGAGACTGGGGTTTTATACAGGTGGTTGTGAGCTCTCATGTGGGTCTTGGGGATTGAACCTGGGTCCTCCAGAAGAGCAACAGCCAGNNNNNNNNNNAATTGAGCCATCTCTCCAGCCATTGATTTTTTTTTCTTTTTTACCTGCTAGTTTCAGAGAATTAAGTGTCTCAAAGAGAAAAGGTAAGGGAACAATGCCCTTTCTCAGGAGTCTTAGTGATGTTATTCACACCTTCATATGACT
>81590 NS=82 contig=overlapped:5
GTGTGTGAGTATAATTATACATACACACACACACGTCAAACATGTGAAGTATGTAACTAAAATCAGATGCATAGTCTTTTATCTCCTTGATTAGTTGGTCCCTGAGGAAGTCCTGAACAGTTTTCTTGTTGACTACACAATAACTCACCCTTCTGTCCACATTTCTGGACTTCCCAGCAACATCCCAGATAATGTTCCCATAAATGTTCCAGTCTCTTCCCAAGACCCATAGTGCCTCATGGCAATTTCTCAAAATTCCAACAGTAAAATCATGTGACT
>81591 NS=78 contig=separate
ACATGGCAAGCTCACAACTAACTCCAGTTTCAGATCAGACACCCTCTTCTGGCCTCTGAAGGCACCAAGTGAATGCAGTACATTACATACATGGAAGCAATTTAAATTTAGGGGGGAAAAGGAAGCGGTACTGAAGAAATGAGTCATTGGTAAAAGTACATAAGAACAGAGTACAGGGGACCTTGTACTGTGTTGCCTTCACCCATACAAAGCTCAGAGCTGTCCATAACTTCACTTCAGTTACAAAGGATCTGATTCCCTCTTTTGAACTCTGCTGGCACCAGACATGTGACT
>81592 NS=109 contig=overlapped:12
AGATGCCTGGTATTTGTCAGCTGGCTTTAAGCTGCTTAGACACAGTGCGGCCCCAGTGTTTCTGGTGACAAACGCAGTCTCTTCAGTGACAGTGTTTTCCTCTGGATGTGCTAGGAAGAAAGCCTTTTCTACTATAAAACATTTTTGGCACTCACCCACTCCAGCAGGGGCTCTATATTGAGACCTGCGATTTTGCATGCTCAGACCTGGGCTTGTTTTGTGAGCTGGATCCTTCAGTGCTGTTATTCCTCAGTAGGTTGACTCACTGGACT
>81593 NS=120 contig=separate
TTGTGTTTCTACCCTCAACACAGGCTTGCTTTCTGCTGCAGTGTTATTTCTTACTCTGTTTTGAGACTCGGATCAGTGTGGCCTCTTTTGAGATGTCTTCTCCAAATGGCCAGCGAGGGTGAGCTGTCCCACCATCCATCNNNNNNNNNNCATCTGCAGAGATTCTCTAACTTCTATCAAAGTTTTATCTAAGCTAAACCTCTCCAATAGGCCAGGGACCTAACTGGCAGGAAAAGGGGAACACAACCATCAATTTCCTTAACCTCAACGCATAGTATAGGTATACACAGGACT
>81594 NS=120 contig=overlapped:84
GCATGTGTGGCGGTCCGAGTTCAACCTCAGAAGTCATTCACTTTGCTTTTGAAGACAAGGTTTCTCATTGGTGAGGATCTTCCTGATTAGGAGAGGCTGACTGGCCACTAAGCGCCAGGAATATGCCATTCTCTCTGGGTAAAATTACAAGTGTGGGTCATTATGCCCGCCATTCTTACACAAGCACTGCACATCTGACT
>81595 NS=86 contig=overlapped:25
CTGTGTTAAGCTCAGCTTGCTTTTGTTTGTGGGTCAGGTTTTTCTGAAAGCATGGGTCTCCTCTACGTCTTTCTGGGGTTTGTATACGGCAGGGGGAAGGCTGGAAATAATGTCGGTGATATTTTTGGACAAATTCATGCCCTTTCATGTGCCTCACAGCTTTGTGAAATTAAGCCTTAGGGGCTAACCAGTAGCTTTCAATGAAAGAAGCATGAGTAACCTGTTAAATAAAGCAAATACACACAGGATGCATGTGACT
>81596 NS=40 contig=separate
CCATGTCCATCTCTGGGGACCTGAGCGTTCTGTCCATGTTTCCAACACTTGTGCATATATACTTTGGGGTTGAGCCTCCCTCATCCATTAGATTTTAAATTTATGGTCCACCAAGAACTATATAACTTCCCACTCCACTTNNNNNNNNNNGCAAACTATTCAACCTGACCCTGGTGGAACGTTTCTTCCGTGCGCTCGTGCTCTATTCTTCACTGCAGCATGCTCTGCAGCTCTTTCTACAGTGATGCTTGCTGAACACTGGTTCTGTAACACACTTGGTATGTGCACTCGACT
>81597 NS=19 contig=overlapped:48
CCATGTCCCTGCTATGAGTATAACAGTTTATATGGTGCTTTGGCCAGAAACACACTTAGCTATGCCCTAATGCCCCAAGTTGGGGTACAAACTAATCCTAACCAATAGAAAGGATTTGTTTGTTTTTTGTTTCAGAAAGGTAAAATTGAAGGTTCAAGTTATGAATGTTTTGTTTTAATGTTTTCAGATTTTACAAGAGCCTGGATATTATTTGTGGAAACTACAGACATACGACT
>81598 NS=82 contig=separate
ACATGGGAGAGAGCTAAGTGGGGGTAGCTGGGGATCAAAAGCACAGAAGATGGAATTCACAATTGTTCAGGTTAAGCAAGCTATATTTGGGGTGCATTCTGGTCTACTGGCTGCCTCGACCTAAGTGGAGATTTGAAAAANNNNNNNNNNAAAGCATCCCCTTCCAGCCTCTTGAAGTCCTTTCTTATATGAGAGATGATGTGTTCACAGGGGCAAGAAGGTTGGCCATTACACATTGTTAGAAAAATAAAATGAAAGGGAAGAAACATGGGTAAGTACATACATCATGTGACT
>81599 NS=132 contig=separate
ATGTGCTACCAACTTCCTTCTGCTATGTTACCCAGAGTCAGAATCTCTGTTGTGTATACTCATTCATTGATTTGACTGTTTTGTTGTTGTTGTTTTGGTTTGGATTTTATTTTATTTTATTTGAGAGCAGAGAAGTCTTGGTNNNNNNNNNNGCTTTAGTCAACTGATGAATTTTTAAATGCTGCTGTAGTGCTTAGTACACAGTTGGTGCTCAGTAAATATTTATTGAATGACTCAATGAAATATTTATTGAATTTCCATTATGGCCAAAGAATATGCAATGAGGACACAGGACT
>81600 NS=114 contig=overlapped:22
CAATGTTCCCCTAGCCTATCACAAGCCAAACCCCAACCTGCAGGTCCTGCCAGCCAGAGGGAGGATGCAGTTCCCGTGTGACTCAGAGTGTGCATGCCTCCTGCATGTACCTGAACTCAGCCCTGGAAGGCAAGTACCACAAACCTCACTTCCCACTGCGGCACTACACAAACTGCAGTCTCGCCCCCGAGAAACTAGAAATGAGCGGCAGCAGCAGCACCTGGCACTGCGCTGTGTCTTCCGTTTATGTGGTCATGTGACT
>81601 NS=104 contig=overlapped:9
TGGTGGGCCAGGAAGTTCATATATTCCCTCTCCACGTGGAGGCAGCCTTCTGAGAGGTTGTGGAATCTTCCGGAGGTGGAGCCTCACCAGAGGCTTGAGTCTGCTTCCTGTCTGTTCTCTACTTCTAGGGCCACTAACTGTGAGCAAGCAGCTTCACCTTCCAGCCGCCACAGGCACAAGCTGTTCCTATCCATGATCGAGTGCTCCCTCAAACCATGAGCCATATATGCATTCTTGTTCAAGTTTCTTCTTGACTGGTGTTTGGTCACAGGACT
>81602 NS=76 contig=overlapped:83
GGATGCCATGTGGTACCTCAAAGCCAACTAGCTGACAAGGAGCTCACGACCATCCATGCAGCTGTTCCTGCCTCAGCGAATGCACGGACATCTACCTACACTGAAGAGACAACCCAAGCTTCATCCCACACATCCCTTCTGCTTCTCTGTCCTGTGACTCTCACTTGAAATTCCTGATTTCCACACCTACTGCATTAGACT
>81603 NS=120 contig=overlapped:91
TAGTGGGAAGGTCCAGCCAGGAGGTAGGGGCAGCTTGCTCATACTGTATCGCAACAGCAGAGAGCCCTGAATGCTTGTGCACTGCTCATCTTCTCCTTTTCAGACAGGCCAGGGTCACATTCCAAGGATACTGTTGTGGGTGGATCTTCTCACCTCAATTAACTTCATCAAGATAACCCACACACACAGGACT
>81604 NS=127 contig=overlapped:15
CTGTGGCCATCCTGTGTTTGGAGAGGACTGAATATTTTGCCAGCTTTTCCGTGGCTGTTATTGAATGACACGTTTGACGTGGGATATGGTGGAATGGTGAGAACTGTCCTTCCCTCATGGACAAAGAGAGACCAAAGTTCATGGATGGCTTTGTCCGTTGTTATGAGTATAGATATTGGCAGTAGCCAACCTCAGGATTCTGGGCTGCTATGTAAGGTGCAGTCATGGCTACAGTAAGATTTTTTTTCCAGTACAATATTCATCTGACT
>81605 NS=97 contig=separate
GTGTGCGCCACCAAGCCGGGCTCTGAAGCTTTTGTTTAACCTATCTTCTTTCTTTCCTTCCTTCCTTTCTTCCTTTCTTTCTCTCTCAATTTTTTTATTTCTTTCTTTCCTGTGTGGGTCTTATTCAACCCACCCTTACTNNNNNNNNNNCATCTATTCTATGTGGACTCTGATCATTGACTTAGGTGATGTCACACAAACTTCTCCATGGGACTGTCATGTTTTCTCCCTTTATGTTAAGTATTTTGTAAAGCAAAAGATTTTGTGACATGATATAAAAAGCTTCACCAGACT
>81606 NS=133 contig=separate
TGGTGCTCTGATGTGTACGTCAGGAGCTCAAACACGGCTGTTTGTGTAGATGGCAGAGTTGGGTTTATAGCAATTTAATCAGCAGCATTAATAATGTCACCTAAGCTTAATGATACCAATTATAACCATGGTAAACATCACNNNNNNNNNNGCAGCTTATAAACAGTGATATTAAAGATGAACTTCCTGTATTTGGTCAATGCTGTTGTTAAGAAACAAAAGTGGAAGGTTCATTCTTTAAATATTCCCATGTTTTCAATCTCTTTCAAAATGATGAGACCAGAAGCATCCGACT
>81607 NS=130 contig=overlapped:12
GTGTGAGTTGTACCTGTTGCCAAAAATGGGCATGGGATCCTGTTGTCAGACAAACAGTCATGTCTTTTCCTTAGAAACGAGGAAAATATTAGTGAAAATCCAAGTATAGATGGAAGTGTTACAGAGCAATTGAGCTGCACATATGTCGCACAAGGCCTGGTAAGAGGTTGAGACGGTGTCATGTATGCCTAAAATAACATTTTGAGGAATGCTTCATAAAAGGCACTAAGGTCAATTTATAGAGGTAAATCCACATATTAAAACATGTGACT
>81608 NS=100 contig=separate
CAATGCAAGCAACCAGTAAAAAGCCTGGGCGGTGAGACTGTGGGGAGTGTTCTGGTTGGCAACCCTTTGTGCGTATTTCCATAACATGCTCCTGGAGAGAGCGGACACCTAACGGAGAACATTCTAGAAGCTTATGCCATNNNNNNNNNNTCTTCCTACGTGCCTTATCCCTTTGCTAGTCTGGCTCTGTATTCCTTTTTGTAAAAAAAAAATCACAGCCAGGGGACCAAGCATATGTAAGGCCCCTGAGCCACTGACTGTAGAGGTGAGTCTTGAAATCTCTAGCATAAGACT
>81609 NS=111 contig=separate
CCATGAGAAAGTCATCAATCTACTCTCAAGGGCTCCACTCCCCATAGCCCATGAGGTCCTACTTCTGAACATGTCACAGTGGCAGTCAGACTTCAGTCATACTTATTCAGGCCACCGTATTACATGACTTGTATATTCGANNNNNNNNNNATGACAGAGTCAACACACCACGCAGTTCTGGAATTAAACCAAGTTTAAAATCTTCCTTTATTGTGATGTCAAAGATAATCGAACAGCATAACTAGAACCTGCTACTGTGTACTGCGCCTTCTTTGAAAGGCTCAACATTAGACT
>81610 NS=74 contig=overlapped:89
CCATGTCCCTCTCCCAATCCACTGAAAAGGGAGGTCCTCCTCCCCTTCCCTCTGATCCTAGTCTATCAGTTCTCATCAGGAGTGGCTGCATTGTGTTCTGTGTGGCCTGGCAAGGCTGCTCCCCTCTCAGGGGCAGGTGATCAAAGAGCAGGCCAACCAGTTCCTGTCAGAGACAGTCCCTGTTCCCATTAGACT
>81611 NS=122 contig=separate
CAATGAAGCCCTAACTGAGACTAACTCCCTCTCACGTGTCTCCTTCTTTCACTGAACTGTTGAGAGCCAAAGAGACATCCTATTGCTTCATTCCATTCCTTACACATTTCCATCTCTTTGCCTTCATGGCCTTACATGAACACATCTTAANNNNNNNAGGCCTTACCTTGACTGCTGTCCTCAGATGTCTCTTTCCTGATTGCTGAAGTGATACTCATTCATTTCACCCATTCCTCACTCTCCCGTCTCAGAACTCCCCTCTGTCTCTGCCCCTATCGCTGCACATGACGAGGCACTGGACT
>81612 NS=107 contig=overlapped:14
AAGTGACTTTGGTTTATCTTGGAAAACCTTTGGATGGATGACAGTGGCTTTCTGGGAAGAAGGACAGTGGAGAAGAGATCTACTTGTGGAAAGTAGAACCATGAAGTGATAGTATCATGTGTGCATGCCCAGGAAACACCCTGAAAACACATGAAGTTGAGAACTGGAGAAGCAACTCTACAGCAGATATGATCGTAGTGTTTCCTCTTTCCACTGGGCCAGAAAATCCTCAGGGTTGCAGTTGGTTGAGTGGGCAGTTGACATATGACT
>81613 NS=139 contig=separate
CAGTGTGGACTAAAGCATCAAGAATGTTGACTCACTCCTTGGCTACGCTCCAGTTGCAAGAGAGAATTAGAAGTTATTAATAATGCATTAGTCGTTTACATATTTTTAGCTTCATAGAAAAAAAAGATAAGTTTGCTTTCANNNNNNNNNNAACACCGACAGCCTCTCTCCAAGCATGTCTTCCCTCAGGTCTGGAGGAGCACTCCTTGTAAGTGAAGGTCGCTCAGCCACGTCTCCTAGACTCAGGAGAAGGGCGCTGAGATGAGGACTTCCCACTCCTACCCTGCATTGGACT
>81614 NS=132 contig=overlapped:21
GAGTGCACTGTCATCCAGAGTTGACGTGCATCTGTAGAAGGCGGGTGTGTTTGTGTCTATGAACATTGGAAAGACAGGAGATGGAGCCCAAGTTACAGGCTTTGCTTCCTCTGTGTTCTGAAAGTGAGTGTCTTCCTTCCCTTTTGTAGTCTTCAGCCTGTCTTGTCAGACCATGTTCCAGGTGACAGCTCTGATGCTGAGGAGCAATTACATAAAAAGCAACGGCTGAATTTAGTTTCTTCCTCGTCTGATGGCACCTGACT
>81615 NS=103 contig=overlapped:15
GAATGTAAGATGGTGCTGTAGGGAGAGAAAGTTGGTCTGTTTGTTCCACTATTAGTGGCCAGGCACCTAAAAATTTCAGAGTATAATCTCTCATGGCTAGTAAGTTACTGCAGTGGAGGCATGAAGCAGCTGGTCACATGCTATCCACAATAAAGGATCATAGTTAATTAATAGTCTGTACACAGCCAAGTGGATGCTTTATACATCTGAAGATAGTATGCAATACAAGCATGAGGTAAGTGCTGTGGAAATACTTGTGACATAGGACT
>81616 NS=116 contig=overlapped:4
ATGTGCACACACACATGTATACACACACACGTACATAGTGGGCTATTCCTCACTGTATGTTCATTGAGACAGTATTTTCCCTTGACAGGTTTTCCTGCTGCAGAGCCCTGAGTGGAACTCTTAAGAGAGAAAGAGGAGCAAAGCCTGACTGCTCCTCATTCTATCAGTTGCTCATTTTCCCTTCATTACAGGCCAAAATACACATGATCTCATTTCACTATCGTTGTTAGTTGTGTCTCCAAGAGAAAGACAGGAACTATAAGCCCAGCTCTCATGGTCCCAACCACTGGACT
>81617 NS=105 contig=separate
AGGTGTGTGATTTCATATCCCTGGACTACTTGTGTGGTTTAAACAAGTATAGCAAGAACAATTACACTTTGTATTCAGTTCCAGTGAGACTGATCTAACACATTTCAAAATAGCCTGCTTTCAAGAAGCTTTTGTTCCTANNNNNNNNNNGGCTTCAAGAGAGCTCAGAGCTGTAGATACAGGGCTGTCGGCCACCAACTGCTGAGCGCCGTGCAAGGTGACTTGACCATCTCCAGGGTCACCTCTAATGACCCCTGCATACATCCTCACATCCTGGTCCTTGGCCACAGGACT
>81618 NS=126 contig=separate
AAATGTACAGTGCAGTTGAACTGATGTGTCAGATAAAATATTCTACCTATCTAAGTAGAAGACAGAAGAGTACTCAAGGAATTCTGCACCAGTGCATCAATGATGCAAAGAAGTTACGAGGTAAATGAAAAAGGCGATGCNNNNNNNNNNTGACAAACATAAAGTGAACCAGGAAAGCATATAAAAAATCTCAGGCAGTGATTTCTTCAGAGAAAACATAAAGGAAGTTTTGGATGGAAGACAGAAAACACAATGAAATGGATGGCACTAAAAGAAGGAAATAGTCATTTGACT
>81619 NS=130 contig=overlapped:17
ACATGAACACCTAATAAGCACTAGGTCTTGAGTTTGATCTCCAGTGCGCACAAACAAAAACAGTTGCAGTAGTGGTGATGATAATAAACTTTACTGTCCTTTATCAGGGACAGGAATATTTTCCTCAACATTTGATGGTAATCCCCAGCACAATCTCATGTAACCAGGCTGGCTTAGATTTGCTTATTAGCTGAACTGATCCTCACCCTTCAGTCCTCCAAATTCTGGGATTATAGGCATGTGCTGCCACACCCATTTCACTGGACT
>81620 NS=97 contig=separate
CCATGTTCCTCACCGCAGTCCTCCTCCGCGGCCGCCTTTCGGGCAGTCAGTGGATCGGGAAGCACCGGCGGCCACGCACCATGTCTTTCCACGCGAAGCAGAGCATGATCCGCCGCCTGGAGGTGGAAACCGAGAACCACNNNNNNNNNNCTGAGCATGCCCTACCTGACCACGGAACAGGAGTACGGCCACGCTGCGGAGCGCAGGGCCCGGGATTTTGAGGCCATCAAGGCAGCCGCCACTTCCAAGTTCCCCAAGCACAGATACATGGCAGACAAGCTAGACCATTTGACT
>81621 NS=117 contig=separate
GAATGGTCATCCAAGCTTCTAGAGAAGAGATGCTAGAAATAGGGTAAGGATTTCCCAAACCCTACCAGACCAGATGACTTTTTCTCTTGCTCAATGGTTGGGTTATCCTAGTACTAGTTTATCATGGCCCTGCTAAGACCTTNNNNNNNNNNAAAAAGAAAAGAAATGTTAGATATTGTGTTCAGGGGCAGAGGAAGAGGGTGAGTTCTAAACATGCGTATAAAGTGAGAGCCAATAGTATACTAGAAATCCGAGTCTTCTCCAACCCCTTTTCAATTTGTAAAGCTCATTAGACT
>81622 NS=29 contig=separate
TTATGTGTAACTCTACAGGGTGGGATATTACCTTGTGTCATAGGCAGTGTTCAGGAGTTCTACAATTTTAAGTGCATTTTATAATTAAGGAATAACTTCTTACAAAGTCCTCAGACTTTGGTTTCTTGTGACACTGGGGGNNNNNNNNNNCATATCTACCCCTCCTCCCCTGTTGAATAGAAATTTTATCTTTGAGGTAGGATTTGTCAGGTACCCAGGTGATTTTGAACTCATTCTGAAGTCTGGAGGTGAGGACTGAGCTTTTAATACCCGTCCTGCCTCAACCACTGGACT
>81623 NS=109 contig=overlapped:24
GTGTGTCTTGGCACTAATCTGGCAGCTGCACACTCCTCCTGAGCTGTTATAACTGTCTGGTGGGACACCTGTTCTCTCTAATTGAAGGTGATGGCCAAGGGCAGTGGACATGTCTTGTGATTGAATGAAAGTCGCATGGCTCTGTGATACAGAAGACATTCTGCCTACCCTGCATTTCCCTGGAGAAGAACCAGCCTGCCATGCCGTATATAAAGCCTGATGGTGGGCAGTAGAGAAACCCCTTCCGAAAACATGAGACT
>81624 NS=108 contig=overlapped:104
AAATGCTGGTTTCTCAACTCTACTATCTGGTTTCAATCCAGACATTGTATTGTGATGCTTATTCTAAGCACCACCTGTCTCAAGTTTGTGTAAACATGCCACTGTTTGTTCTCTATATTGTCAATTAAACAACCAGGCCCAATGCTGTGCAATGGAGGGGATAGAGTGGGACATCCGACT
>81625 NS=57 contig=separate
GCATGGAAAACAGAACAGTGACTACACACATTCCTCTTGGTCTCTAAAGGAGACAGGGTCATTGAGGCCCCTCTAAACTGTTACCACTCCAAGGTGGTTTCAAATTCTTTTTGGGTCAGTTATGAATGCCAAATTTTTCCNNNNNNNNNNGAAGACCTTGGAAGTTATCAGAGCCATTCAACTGTAAGGCCAGCTGAAACATGTCAGTAAGAATGAGATGTTTTCATGCTTTCAGGACAAATTGTTTTTCAAATGCTGCCAGCAGAGTAATTACACAAATATTTACATGGGACT
>81626 NS=107 contig=overlapped:114
GGGTGGGGCTAGGCCTTAGTACAGCCAGTCAGGGCTGTCATCTGAATTCCAAGGAGGCTCCTCAGGACCTCCAGCGGCCCCAGGTAGGGTGACGACAGGATTAAATAGGCTGTAAACCCGCTGTGCAGCCCTCGATGTATAGGAGACAGGCAGTAAACCAGCATTGGACT
>81627 NS=121 contig=separate
GCATGCTCATCTTTACAGGGGGAGTGTCTTGGCTCTCAGTCTGGACTCAAGTTCTCTGTGTAGTGGAAAATGAATTTGAGTTTCTGATCCTTCTGCCCCCACTTCTGCGTGCTGGCATTACAGGTCTGCTCCACCATGCTNNNNNNNNNNCATGCTGGTTCTGCATTGCTTCTGACTGCTTGTGACTGAACCCAAGGGCTTCACGCATGCTAGGCAAACTATCCACTAAGTCACATCCCAGGCCTGCCTGTGAACATTTTTGACCAGATACTCTAGCAGTAAAAACATTGGACT
>81628 NS=129 contig=overlapped:25
CTGTGGGAGAATGCAGACAGAAGGATTGTTCATGTTCTCTGGCCTTCAGCCTAGCTCCTGGATCAATCTGAGGCTCTATATCAAGGGAATAAGGGAAAGTCTGATCAAGCAGGACATGTGATATGTTTTGTACTCTACACGCAAGCAATGGCATTGCAACGATATGTGGCATTCCACCATATGCACATATACGACACACAGACGTACAAAAGAGAAATTCAAAAGGAAACTTGATTATTCGTGGTGTGCCTCATGGGACT
>81629 NS=103 contig=separate
TCATGGTCACATTTTTTCCTCGCTTCCCAAAACAAGCTTCCTTGCTTGCTTTCTCCACCTTGCTGCCCAGTTACTGGATTTCTGGTTTGTGGCCCCGTCTTGTCTCCTCAAGTTAAGCAGCACCAAGACTGGCTGACAACGATTGATAGTGTTCCTTAAAAGCCTGCAGCTGCTTAAGCCGTAGTAAGCACCTCGCCCAGTTTGGATGACTGTCACCTGTCCAAGGCTGGGGTTTGAATGGAGTTTGAGCTGACCCTCTTGCCTCCATCTCCCAGGTGCTGGTATCACAGGACT
>81630 NS=60 contig=separate
AGGTGAATAGGAAATAGATGTGCTAAACAAGCCCAGAAAAGTCACTTTCCACGTGTTTCTTATTAACCACACCAACCAGTTTCTTCCTAGACCCTACAGTGCACCTTAAAGCTGCTATTCTTTCAGTATCTAGCAAGGAAGTATGTGGCAAATGTATTGCTTAAAAACCCATGGTTCGTTGCAGGCAGGTGCAAGTGTGGAGGTTCCTTTTGGAAAGACAAATTACTCTACGTATGTTTGTGTGGGGTCGGAAGTGATTGATGGCAGGGTCAGCAGAGATGAGAACACTTGACT
>81631 NS=113 contig=overlapped:14
AGGTGACTGGATTGAGAGGCATCTAGGAGATTAGTCAAGCACACCTCTGAGGACATCTATGAGGCATTTCCAGAGACAACTGGATCATAAGGAATTTGTACCCTTGGGTGGATACATTTCATGGTGTCTAATATGATGAAGGTATTAAAATATGGCAAAAGGTGGAGGTGGGGCCAACTTGAAGGAAGTGGTCACTTGACAGATATCCTTGGGGATATAACTTGTCTATGCTTCTTTATGAATCCCTGTCTCTCTTCTGTTCACTGGACT
>81632 NS=79 contig=overlapped:135
TTGTGGGTGCTCGTGTTTCCCTTAACATTCACCATAGTCCACCTAAAGAGGAATGTACACACCAATCCAGCCATACACCTTTCACTCTCCAATGGTAACTTGCCTACAAGATTTGCTGGTGTGCTTGTGGAACAAATTTCATGGGACT
>81633 NS=127 contig=overlapped:8
AGGTGACGTCTTTAAGGAAGTGTTTCCTGAGAGTTGTCACACAGAAGCTGTGCTCCAGAGGCGGCCTAGATTGTTCTTCCTGAAGGAAGCCGAACTTGGTCATATGAAAGAATCTCCGAGGTGGCACTGGTTTTGGGGGCATGAGAGGTGATAGTGCAGCCCAGTTGCAGCATGAAAGGACCCAGCAGTTTTGGAATGCCAGTACAATGAGAGGACAATCAAGAACCTCATCAGCGGTGGAGAGGAGCTGGCTGGAGTCTAGAAGACACATTTGACT
>81634 NS=118 contig=overlapped:20
AAGTGAGGAGGGCATGTAACACGAACAAGGCTCTGATAATTGGTGAGAATGGAAGAAGGCAGCGTGTTTACCCTTCAAGTTGCTTGCTCTGAGCTCTGGGTTGTCAGTCCTCGCTTTCTGTTGGGGTCACTTGTTTTTAGTGGGGAGAACTAAGGTGGCCTGGAGGAATGCACGCATCACCTGCTCACCCCTACCTCCAGCCTCAGGTCACGGCAGGACCTCCAGAAGGGCAAAGGCCTCAGTGATGTTGCTGCTCATTTGACT
>81635 NS=121 contig=overlapped:12
AAATGGTGAAGAATGGTGAGGAAACTCACATGTTGACTGGAATAAAAAATGATACATTAGGATTGTAAGACTCAATCAAGTCTTAAAAAGCAGTAAAAATATGCAAACAAAACTAAATGATCAGACCTTTACCTCTATATACAAGGTGGAAGACAAGAAAACTGTGCTTCCCAGTGCTGCTTTGTGAGACGGATTCCAATACTGGGAAGATTCTGTTTAGATGAGCAGTTAGTTGAAACGCCATGTCTATTGGCTATTTCCCTCATCAGACT
>81636 NS=116 contig=overlapped:20
AGATGGCGGAGCATGAGCACACTGCAGAGGAACTGTATGTCCTCCTGCTTTGCAGTTTCATATGGTAATCAACCTAACTTGAGCCTGTTGAAATTTGAAAGGGTATATGCAGTCTCACTGTGGTACTGTTTAGGTTGTCACATGCTTTTGGGACCACTTCCCTTTTTGTCCTGAGGTGCTTGCTAGATCTATTAACAGTAAGTATGATAGAAGAGAGTCCCTAAAACTGTGCCTCTAGGGGTCTCTCATCTTTAAGACACAAGCATGTGAC
>81637 NS=34 contig=separate
GGGTGCTGGAAATTGAACCTGGGTCCTCTGAAGGAGCAATCAGTGCTCTTAACTGCTGAGCCATCTCTCCAGCCCCTAGTTTATAATATTTTGTTGAAGTAGTTAGAGGAATTTAATACATACTTTATGTCTAAAATTTTNNNNNNNNNNATTTTTAAAAATCGCCATGTGGTGGGTGACTGTTACGTCAGTGTTACAATGTATGCTTAGCATGCTTGAGATCCTGGGTTTCTTCCTTAGCACCACCACCCCACCAACAATGACAAAAAAAAAAAAGTCTAGGACACTGGACT
>81638 NS=115 contig=overlapped:27
GGGTGGGAGGGTAGTGAGTACTGGGTCAGACACTTCCATTTTAAATAGGTAGAAGTGGTAGCCTTTGAGCAAACTCCTGAAGGGAGCAAGAGTTGGTCCTGCCTGTAAGGTCATTGCTTGCTGGATCCCACCCTTGTTGGGCAAGAGCAAAAACCAGCTTAAAGCCTTCTGAATGTCTTAGGACCAACATTCACAGAAACCTGGCCTCCTTGTGCAAAACTCAAAATGTAGACACGAGAGACTGACATCACTCGACT
>81639 NS=124 contig=separate
GTATGCAAAACTGATCTGTGTTGCTGAGATGCAGCCAATGGCCTCCCTCTGCCTGGACTGTGGCTCAGGATGGGTGCTCAGGAGAAACTCCTCCTCATGGGAACTGCATCCCTCAACCTCCTCTACAAGTGGGCTGGAGCCNNNNNNNNNAAAAGTAAGGGGGAAGGGCAGAGACAGTGGCGGCTTTGAGCCCTCTCAACTCTCTGTACCTGGGACTGATCTCATCCTTGACCAGAGTGAAATAACGGTGCATCTTATGCCAGAGGGTGGGCTTAGGCAGGCTGCCATTGGACT
>81640 NS=68 contig=separate
GGATGCACTCTTGCCATCCCAGCTCTTAAGAAGTACAGTCAGGAACATGAGAATTTTGAGATCATACTTAGCTTCACAGCATAAGGTCAGCTCAGGCTACTTGTAATAATTGAAAACTTTTCAAAAGATAATATAACCGANNNNNNNNNNAAAGAAACAGTGGGCTCTAGTGAGTAAACCAATGCAAGGTCACACTATACAAGCAGAGGTGACACAGCTCTTGGCATAACTGCAGTGTGAAGGCAATTGGATCTTATCCTTAGTAAAATTTAATTAAGTTTTGCTCACAGGACT
>81641 NS=119 contig=separate
TGATGGACTGTACCATGAACTGTGAGCTAAAATAAACTCTTGCTCCCTATAGTTGTCTTGTTAGAGTAGTCCACAACAGCTACAGGAAATGCAAGCAAGACACTAAGGGTGCACATTATTTAGTGCTTGAAAAAGCACTAAAATAAAATGCTAAGCCAAAACAAAATAGAGGGGAATATTTAAAACTATTCTGTTAACTCATGAGGAGCAAAACAGAGCAACAGATGAGCATGAAGCAGAACAAACAAACGGGGAAGAGGTGGTAGATGGGATCTCTACTGTATCCATAGGACT
>81642 NS=129 contig=overlapped:31
TCATGTTTCCTGGAGGCATTGGCTTTAGGGTCCTCTGGATTTCTCCATTATCCGATGGTAATAGCACATGCCGTCATGCAGGCTTTCAGGGTGCATCTTACATCTCAGGGGCTCCTGATGCGACACACCGAAAGGCCTCCTAGGGCTGCCGGCCAAGCTCTGTGTCAACACGTTGGTTTCATGAACACATTCTATTTGCCAAAACCTGTCATGCTGCGGCCAAGTGATGTGTGTGCTCTCCTGCATCAGACT
>81643 NS=38 contig=separate
CAGTGAGCTGCAGCTTCCAGCCAGCCACGGGATCATGAAAGAAAGCCAATAACATGCCATGGAATGAACTCCCGTCCAGGGGAGTTCAACAGGTTCCTAAGGAGGGGCGAATAGAATAGGATCAAACGAGACACAAAGAANNNNNNNNNNATTTAAAATTTTTCACACAACTTTATAGGGAGAAAGCATGAAGGGAAAATGTGCCAGCAAAATAGTTTACAAAAGATAACAGGGTGGTATGATGATGATGCAGAATACCGCAAGAATGTTTACTAAAAGAGATACCACAAGAC
>81644 NS=71 contig=separate
GCATGCTTGGTGCCTGTAAAGGCCAGAAGATGTCAGATGCCCTGGAACCAGAGTTATGGGTGGTTGTGAGCCACTGTGGGAGCTGGGAATTGAACCCGGATCTTTTGGAAGCACAGCTCATGCTCTTAACCACTGATCCANNNNNNNNNNCTCTCCAGCCTCTACCAGCACCAGTTGTTTAAAGTTCGCTTTACATGGAGGAAGCTGACCTTTGCCCTTCAGTGAATGTGAACCCCCCCTCCCTGCTGGTTCACACTGGGGAGGATGGGTCATTGGCGGCGGCAGCACCTGACT
>81645 NS=110 contig=overlapped:96
GCGTGTTCTAGGTAGCACTCCTCTACTTGCCTAGCTTCAGGCACTCACAGCTCAGTTTTGGGCTAATCCCTCATTTGACAAGCTTCACCAAACACTCTCTGCTGCCTTGGGACATTTCCCTTTTTCTGGGGCTTGGGAGTATAATACAGCTCCCCTTCCTCCCTGTAGGAGCTCCCAGACATTTGACT
>81646 NS=97 contig=separate
TTATGCAATCACAAACTTGCTCGCCTGAGCAGGGATATTATTGGTTATTTTATTTAAAGAAATCATAATATCAGGACTATATAAGCCCCATCATTACAAACAAACAAAGAAAGAAAAAAAACCGTATTCTCCAATTGTTTNNNNNNNNNNTACTTCCTGCTCCTACAGGGTCAATCACCTCCTAACCTTATTTTGCACTACAAAACACAATTTCAGCAAGCCAAAAAGCAAATGTCTAGCCAGGCATGTCCTGTAGGTATGAGCAACTGGCAGCAAATGCATTTACACAGGACT
>81647 NS=73 contig=overlapped:62
AGATGTGCTTAACCATTCAAGCATGGAGGTCCGTGCTACTCAGGGCCAGTGCCATGGTAAACCTTTGCTCCAGAGGTAGCTAGTGTGGCTCCCCACCCCATGATGTCAGGGCTACTTTCAGCATCATCGGGGAGCTTGAGAAAGTAGCCAGTAGTCACGCCTCATCCTCCAAGACTGGAGCAGAGTCCTGGGTCTGGGCATCTGCAGCAGGTCCTCACCGGACT
>81648 NS=111 contig=separate
AGATGGGGCTGTGACATCCTGACTTCAATTCTTTTGAATGCATACATGAATGGACTTTGGAGTATGGTCATTCTACCTTTAGTTTCTGGGCAGCCACCATCCAGTTTGCCATTATGTAACTTACACTAAGTTACATTTCTTNNNNNNNNNTCCCCACATTCTCCCCAATTTATCTTTGCCTTTCACTAACAACCATCACGACAGGTCTGTCTATAGTTTTCTTAGGTGTGGACTTGGCTCCCAAATCTATTGGTCCTTCCCCGTTAGCAGCCTATGTATCGCAGACATAAGACT
>81649 NS=128 contig=separate
CCATGTTTCATGGGACAGTGAGAATACAGTGTTTTCAGATGGTGAGGCAGTCACAATGGAGCAAGGCAATGATGGCAGTGCATAGACTAATCAGAAGCTTGCCTAACAAGGATTTCACCAGACAGAAGCACAAGCTTCTTCCGACACATAGAAAGACTACAATGCGGTGAGGAAACAGGATAACCAAAAAAAGTTACACCTACTCTTGGCCAGATATGTAAATTAAGGAGTAAATAGATTGTTATGGAAAATGATCTGGCATTATTAGCTAAACCTTTCTATCCCCACAGGACT
>81650 NS=120 contig=separate
CGGTGTATGACTGGAATCCCAGCATTCTTCAGGGTGAGCCAGGATGATTGAAAACTCCAAATTAGACATGGCTACCTGGAAAGGTTCTGTCAGAAAGGAAGTGTAAAGGGAATAAAGAGGCACGTAAGGTAAGGAGTTTGNNNNNNNNNNGAAATACCCTGAGAGTGAACACAGTCACATGAGTAGCTAGTTATAAATGTGAGGTAAATGTGATTTAAATGAGGAAGACAACCAACCTCTAGTCAGTATATCAACATGCACAATGTGGCCTGCCTATGTCAAAAGCATAAGACT
>81651 NS=100 contig=overlapped:13
CAATGGAAAGCACGTTTGGCAACACCTTCAACGGTTCTGGGCATTCACATTCCATCTTCAGCAGTCAAGTGGTCGTGAAAACAAAAACTCCAAAGGGACGGTTGCTGGGAACTGTTTCCCTTGTTCCCTGTCCTCTCGCCTCTCATTTGTGCAGCACCTATCTTGCAGCCAACCTGCACAGCCTTTGCCTAGCTGTCCATTCCGACGGCTCCAGCGTAACGGTTGCAGCGTAATGGTTGGGGTCCCTGAGCATAGCTGTAGGCACATGACT
>81652 NS=104 contig=overlapped:13
GAATGGATGTCTCAGCTGGTCTTCAGTGTGTGCTGGAGTCCGGAAGAAGTAGGCTCTAATGCCAGTGAAAGAATGGCTGTGTTATCAAGGTGAGGGCAAGCAGACAAAAAGCTTCCTTCTTCTATGTCCTTATATAGGCTTTGGCAGAAGGTGTGTAGCCAGTCTTCCCAACTCAAAACGTGGTCAAAGGTTTGTGTCTTCCTATTTCAAAGGACCAGACTAAAAGTAGATTCACCTACTTCAAACCCAACGAAGACTCTCTCACAGGACT
>81653 NS=118 contig=overlapped:17
GTGTGGTATCTAGAAGGCCTGATGAGAGATGTGCCCCAGGGCCCCATACTTCAGAGTTGCCATGAATCTCTGGGTCCTCTGTGGTCTCCCTAGATAGGGCAGCAGGCTGTGGTAAAATGGCTCCAGTATCACTCACGTCTCTTCTGTACCAAGCTCTTGGATGCTTGCATGTTGGCTGAGGGGCTTTCTGATTCTCTCCTTTGCAGGTGGTGGGCTCCCAGGCGAGGATCCTGTACTCAGACCAGAAAGGCCGTGTGGCCATTGGACT
>81654 NS=133 contig=overlapped:29
GTGTGGGCGAGCTTCGTCCCTTGGGCTTCTTTCTATCCCAGAGGGTGGGTTTGCATTCTGGATCGTCCCTCCCTTCCTCAGGATGGGGCTGTGTGCTTACTGGAAAAACAGAAGCAGGGAGAGCTCAGCCATCCTCAGATGGAGAGAGCCTCCTGTTTCTTTTGTCTTTTTTTAATGGAACCAGACCCCGAGGACAAAGACCATGATGGAGGTCCTCTCCATCCTTCTCTCTAGACTGTGTTATTGTTCACCTGACT
>81655 NS=86 contig=separate
TGGTGTTGGAATCAATTCATCAACATCCTCAGAATGAAGGCTACAGTGACCTTGTTTTTGTATCTCATCAACAGCAGACAAAAACACCTCCAGTGAGATTAAGGAGATGTTGAGAATTCTGAGCTCTGGGGTCTCAAGAGNNNNNNNNNNGAAAGAGAAAGCCTTGTTCTCAAACACAGGCTTCACTTCCCTCACATCTTTGTCCCTCATCTTCACCAGCATACTGCTTTTTTCATGTTCCTAAGCACAAGCTACATTTTATGTAATAGAACTTTAGATAATACCCACCCGACT
>81656 NS=122 contig=overlapped:18
AGATGCTGAAAGATGGCTCAGTCAGTAAAGCACTTGCCTTGAAAGTGTGATTAAAACCTGGGTGCAACATGTGCTCTTGTAATTCAAGTGTTGTGGAGGTGAAGACTTGCACATACTCGGGGCTTGCATGCCAGCCATCCTATGCTAACCAGTGAGGACAAGGCCAGTGAGAGAGCCTACCTCAAAAGAGTGAGTGCATTTTTGAGGATACACCTAAGGGTTTCTTATGGCCTCTATATCCATGTTCATACTTTATACATGAGACT
>81657 NS=86 contig=overlapped:105
GGATGGAAACGGCTGGTCTGATCTCAGAGCACTCAGCCGACACCCCCAACCTGAAAAGGTCCCCGGAAAATTACCCAGCTTAGGGAGGCACCCAGGTTCCCAAAGGCCGCAAAGTCAGACACAGGCAGTTTCTGCACACCAGACAGCTGGCAGAGACTGAGCCACCATCACACAGGACT
>81658 NS=36 contig=separate
TAGTGTTTATAACAAATAAAGCATATTTTTTTCCTGTGGCTTCTCCATTTCTCTCTTTCTTTTTTTCTTTCTTTCTTTCTTTCAAAGCACATTTGTATTTGGAAGTTATTTTTACATGGTTTTAAATTGGATTAGATTACNNNNNNNNNNATAAGTTACATGAAATAATGCTTGGGTGTTTTGCTTCCCTCTGTGTCTGTGTGCCACATTTAGTGCAGTGTCAATCGATGCCGGAAGGATGCGTCAGACTCCTTGGGATTAGAGTTACAGACAGTTGTGAGCCGCCATGCGACT
>81659 NS=98 contig=separate
CTGTGGATGCCATTTGCCTTAGATGTAGGCTTGTTGTAGCTGGTATCAATGTTGTGGAGTGGCCAGAGGACAGAGGCTTGTGCTCATAGCTAGCTGCTCTGGCTGGCTGGAGATGAACATTCTGTTCCCTGTTCGGGTTTNNNNNNNNNNCAGCCACACCCCATGGCAGATGTCTTGCCAAGAAAGTCTTCAGTGCTCTAATTTTATCACTTTAGCAATGTCTTGCCTGGTAGCCCTCCCATGTCCTCTAGTGGTCATTGTCAGCGTAAATACCCACTAACAAAACATCGGACT
>81660 NS=120 contig=separate
TTGTGATTTCATTTAGCATTTACCATCTCACAGGCCTTTTCTCTAAAAGAGTCACACCACGGGGTTAGGCTTCAAGGCAAGAATTCTGGGGAAGCGTAGACATTCAGGGTGTGCAATTACCTGTATCAGCTGGTTAGAAGNNNNNNNNNNAACACCATTTCTCTCAGGAAGGAAACGCTAATGATTCCTACATTTCTACAGCAGCCATCTTCTACAGTTTTTACCCGAATATGCTGAAGTTCATGATTCAAAATGTTGAGAGATGGGCAGTGATATGGCTCAGTGCATAGGACT
>81661 NS=103 contig=overlapped:9
CCGTGAGGAGTTACCCAGACTGGGCTAACTGGGGTCGGAATCCCCACCTTAAATGTGAGCAACGCTGTTTGGTGGCAGAGGCCCTAGACTGAATGAAAAGCAGAAAGCTAGCTGACACCAGCATTTACCATGTGCTGCTTCCAGCCTCCCGGTGTCATGTGGCCAGCCACCAGCTTCTCCTGACACGGACTTGATGGACTGTACTCTCCAGCTGCAAGCCAAAGGAAACCTTGCCTTCTGTCGGCTGCTCTTGTCATGTTTTCTGTCACAGGACT
>81662 NS=105 contig=overlapped:15
TAATGAAGAAAAGGTGTCTTTGGCTTCCCGAGTCCAGAGGGCTTTTGGTCTCTCATGCTGGGGAGGCCAGAAAGCAGTGTGGCCCAGTCGGGGGAAAGGATGTGACCCAGAGTAACTGTCCATGGGCCACTGAACAGGAAGCAGACCTAGCAGGCTGAAAGCAGAGCTACACACAGTATTCAAAGGCCCAGACCAATCACACAACTCTACCTCCCAGGCTCTTCCTCTCGAAGCCTGAGCAGCCTTCAAAGTTAGGCCACCACCTGACT
>81663 NS=107 contig=overlapped:54
GGATGCACGATCCACACATGTTGTGGTGTGCATGGTTTCATCTTTAGGTTGAACCGTTTGAGCTGTTCAGTACTGGCACCTGTCTATTCCCTCCCAAAGCAATATCTCCCTGATGGGGAAACAGTTCCCTGCATGCCCGCTTCCTATAGCCTGCCTCCTGCTTTCCTATCATTTGGCTGCCAAAGGAAGAGAGCCTTTGCAGGTCATCCAGAGAGTGCCTACACTGGACT
>81664 NS=105 contig=overlapped:112
TAATGAGAATTAGAGACAGTTGATCCTGACGCCAATTTGAGTGACCATGGCCTGGAAACACAGATTCAGGTTGCCCCAAATTCCATCTTCTGATGTGGAAGCAGTTTCATGAGGCTTTTGAGAGTTTTACAAAACAAAGTCATAAATCAAGGCACTTTTAAAACACATGACT
>81665 NS=124 contig=overlapped:25
GCATGCCAAAGTACATGCTGGCCTCCAGGCTCTCACAGGATTCACTATTACACCCTTCAGGATGCATGTTGGCCTTCTGGCTACTCTCACTCTACCCTTAGCCTCACTCAGTCTCTCCTGCTCAGGGGCTTCCCTCCCAGCAGCCTCCCATTCATTCACAATTCTTCTGTCTCAGGTTTGCATCCTCTTGGTCCCCTCCCTCTTGCCCTTCTCTCTTGATTCACTCACTGTCATCATCTCCCCCACCTCCCATGGGACT
>81666 NS=127 contig=overlapped:10
CCATGTACACAGGGAAGATTGAAGCCTGTTCCATCGGGGAAGGTGGGCTTCAGGAAGACACCAGACTCCTTTAAGCATGACTTTTGCAACAGCATTTTCAGCTTGTACGAAGTAGGGTAGACTGCCTTGGAGGTGGCAAGCTCCTAACCAGAGAAGTACTCATGTAGAAGCTGGAGAACCCCTTGTCAGGGGTGTCAAGGCACTGTGGGCACTTACAAATGAGTTCCATGCCCCCTTTGAAAGCTAAATTTGAGCTCACTGTTTGCACATGACT
>81667 NS=71 contig=separate
AGATGAGGGCAATGGTCGTGTTACTTTTGTACTAGGGGGCAATCCTTCTTGCTGCGCCCAGCTTTGGAGACTGTAGATCTGCATGGCTTACACCCACGTCTTCCCTACACCTGCCTCTCCTCACTCGTATTTCTCTCTGTNNNNNNNNNNCTGTGCCTGTTTCCTCTTTGTGTCTCTTTTAAGGTCCTTTATCACGGGCTGAGATCCCCACTCTAATCACAGGCAATCTTGTTTTCAATCTTCGCCTTAATTATACCTGTCAAAGGCCCTTATTCTAAATGTGGTCACCAGACT
>81668 NS=60 contig=separate
TAATGTGAACCTTTGGGTTCTTGTTGGCTAGAGTTTGTTTGGGGGACTGAGAGGTAAAAATAATTAAGCCCACCCAACAATCAATGAAGGAAAAACAATCGTAAACTGGTGTCCACCTTGAGTGTGTTCTCGGAGTGCCAGANNNNNNNNNNACAGTATAGAAGGTTCCCATGCATGAAAACAAAAATACATTCGCTATGTTGGCCCTGGGTTTCTCTGCCTCAGTTGGTCCCAGACCCACTGACTGAAGCAGGTTCACCAAGGACAAGAGCATTTCCTGTTTTTCTCACTCGACT
>81669 NS=123 contig=separate
TGGTGGCAGGTTATGAAAATTTAAAATGACATAGAGCAAGACCTCAATAGATTAAAGCGCTCGTATTCAGCCACACTGTGAGTCTCAAGAGAAAGTGAGTTAATGAAAGCTGCCTCTCTCGCGTCTCCATAATGGGAAAGNNNNNNNNNNGAGCAAACTCCCGAAGTGGAAGTGCATTGATGATTAAAGTAGAACCCTGGGGTTCTTTGTTTTTGTATGTTTTGTTTTGCTTAGGACTCAGCTATGGCTTATGTGTGTGGGTATTTGCTGTGTGTATGTTTCTTCCACATGACT
>81670 NS=122 contig=separate
ACATGTGGTGATATTGCTGGTGGTGATCGTGGTGCAGATAATGATGGTGGAAATGGTGGTGATTACTATAATTATATGATTGTGATACTAATGAATGTGATGGTAGTGGTAGTGATAAAGATGACAAAGAGGAGGATAGTNNNNNNNNNNTGAGAATAGTGATGATAATGAAAATAATGCTAATTTTCACAGTGAAATTGATACTGATGAATATGATTATTATGTGATATGAGGACAGTGACCACAGTGGTAGTGATGACAATGATGAAGATGGTGATGAATAATCATGGGACT
>81671 NS=100 contig=overlapped:98
CAGTGAATGGTAGACCCTGGGTAAGATATTTGCTAGAAAAGCCAGTAAGGCCACAGACAGCAGCATGGCAGGGCCCTGAGGAGAGATCAGGCCCACATGTAGACGAGGGACCCTTCTTACACATTTTAGAAGAAGGAAGAGTTTTTATAGACGGTGACTTATGAAACGTCCATAGTACATGCGACT
>81672 NS=119 contig=separate
GTGTGTAGAAGACTCGGAAAATGAAGCACTGAGCAAACAGTGTGACAAATTATTACCTCCGTTGAATCCTTGGGGCTTGGCTGTGGCTTTGGCACAATTGGGGTGTCCTCTAAGGCTTTATGTATGGAGTTTAATCCACANNNNNNNNNNCAGCAGGAAGTATTTAGGAGTGGAGCCTTGCTCTGACTATGGTATTCAGAGATGGACCCACGTGGGAAGTGATTAGGGTTAGAAAACAGCAGGGTAGAATCCCATGAATAAATCCCGTGGCTTTATTAGGGGACACACACGACT
>81673 NS=119 contig=separate
GAGTGGTGCCACCCACGTTCAAGACGGTTCTTCACTCCTCAGTGAACCCTCAGCATATACCTAGAGGTATCCAAAATACAGTCAAGTTGACTGTCAAGTCTAGTCAACCCACTAACTTAAGAATTTTTGCCTTGGGCAACNNNNNNNNNNGGGTTTGTGCCCACTGTCAATTATGAGGGAAGGCTGAAGAAAAACTAAAGCGTGCTGCCGTCCTTTGCAATGGACAGGACTACAAATGTGACCTGGTGCTTATTTAGATGTACTCTATTGAATTTCAAGACCGTTCATTTGACT
>81674 NS=129 contig=overlapped:112
ATGTGAAATCCACTTCATGGAAAGATGTGAGGTTTGCCCTCCTGAGACCGCTTACATCTGTTTAAAGGATAAACACACGCACCGCGCGATCCGCTTCTATCCGTTTCTCCGCTCAGAGCGGCCTTAGTTGATTTCACAGCTGAGTCGGTTGTGTTCGCCCAGACACAGGACT
>81675 NS=92 contig=overlapped:112
TTATGTTGCAGCTCAATACTCGTTATACTTTGCGTGTGTGTTTGTGAGTTTGTTGAGACAGGGTCTCACTCTGTATCTCTTGGCTGGCCTGAAATTTACTATGTAGCCAGGCATGACCCTTAACCTCTGATCCTCCCGCCTCCACTAGGTACTGTTAGGGTTACATACGACT
>81676 NS=107 contig=separate
CTGTGATTCCAGCACTTTGGGAGGCAGAGGCAGTTTGGATCGCTGTGAGTTTGAGACCAGCCTGGTCTACAAAGCGGGTCCAGGAGAACCAAGGCTACGCAGAGAAACCCTCTCTCGAAAAACAAAAACAAACAAACAAACNNNNNNNNNAAAGTTTACAAGCCTTCTTGCAGATGTTGAACTACTTGGATTTCTATTTAGCTTTCACTTAGCAATTCCCCTTGCCAGGGAGAGAGTGGCTGTGAGGCATGAAGACAGAAGGCAGAAAAAATTACTAGCTGGTGTCATTGGACT
>81677 NS=97 contig=overlapped:99
ACATGCTAGGCAATGTTGTAGTACTGAGCTACACCCAGGCCCTGGTTTCCTGAGGCAAGGTCTCTCTCTATAGTTCAGGCTGGCCTTGAACTTATGATCTTCCAATGTCAGCCTCCTGAGTGCCAGATTCCAGTTGTAAACTGCCACACCCAGACAGTTATTCTTGATTTTATGGACATCTGACT
>81678 NS=126 contig=overlapped:73
TGGTGCCAATTGCTGTCTTAGTTTCTTTTCTATTGTCTTGATAAACACAAAGACCAAAAGCAACAAGGAAGAAAAGGGTTTATTTTAGCTTCCAGTTCCAGGTCTACCACTGATACCCAACCAGGAACTGGTTAGAAATTCATTCTTACATCCTATACCAAACCTACTTGTTTGTGGCATAGATGGGAACTACCCTCCCAGGCACATGACT
>81679 NS=64 contig=separate
GCATGCCTGCAGTGGGTGGTCAGAGCTTAGCCACCTCAGCCCTGCGTGGAGTCTCAGCAGCCATTGTCTGGCTCGACCCTCCCTGGTCCCAGGCGCCTCCTGCAGCTCCAGGGGGCCCTGTCCTCAGTGGTCACTGAGACNNNNNNNNNNGACCCACTGCAGCCATTATGCAAGCTTATCAGTCTCTTGGCCCCTCCCCCTCAAAACCTCTCACCTAGGGGGCTGGGGACATAGCTCAGCCATTAAAGTACTTGCTGGGCAAGCGGGAGGAGCTGACTTTGACCACACACGACT
>81680 NS=129 contig=overlapped:19
CTGTGAAGAGACACCATGACCAAGGCATCTCTTATAAAAGAAAGTGTTTAATTGGGGCTTGCTTACAGTTTCAGAGGTTTTTAAGTGTGCTATTATGGCAAGGGAGCATGGAGTCATGCAGGCAGACATGGTGTTGAAGTAGTAGCTCAGAGTTCTACTTCTGGATTCACTGACTTGGGCTTTTGAAACCACAAAACCTGCCGACAGTTCCTCCAACAAAGCCGTCCCTCCTAATCCTCCATGGTGACCATTCAAACCACATGACT
>81681 NS=125 contig=separate
AGGTGTACTTAACAGAAACATCTGGTTTCAGAGTGAAAATACTTCCACTGTAGAGACAACATTGCCAGACCAAACTGGATAAGAGAATTACAGATTGAGGTGCTGCTGGAGGAGACAGCAGGCAGCTAATAGCAGTTGGCNNNNNNNNNNGCCACATTAACTCTGGCAGTCATGACCAGCGGATCTTAGTCAAGTTGAAGCTTCAGGGACAGTTAGCAGTTCTCTGCTGGGACATTTTTTTAATGCAGATTATACTTATCATCCCACATAGGAATCCTCTTCAAGCATATGACT
>81682 NS=92 contig=overlapped:5
TAATGACATATTTAAATCTGAGTACTTCCTTGATTGTCTTTTTCCCACATTTTAAGATTCTGAGGTTGAAAACTTAATCTTATTCTTTTGAGTGGATATAGTTTAACCTATGTTCCTGTCCATATGATCAGTGCAAAGAAGAAAGACAGAAGACTGAAGGAGAACGCTGTCCCTTTTGTGAAAATACCTCAGAGAACAGGAGTAAGATGGTTATGATCTTGGCTTCTCAATATGAAGCAGCACCTCTCTAGTCCAGGTGGTTTTTGATCACACCTGACT
>81683 NS=85 contig=separate
GGGTGAGTCTGAGTATTTGTGACAGTGCTCACAGTTCACAGTGCTTGTTAAGTTGTGCTTAATGAAAATGTCTGCTAATTCCTAACATAAACTATAAAATTAGGACTATTACTCTAGATCTAGCAATTGTACTTTCTCACNNNNNNNNNNCCTTTTCAGTTATTGATTTTGATATTAAGTTATAGCTCAGCCAACCAAATTAACCCCCTTTAAGCACGGGGGACACAAGTATCTTCAGTGTCACATTTACAAAAAGTACACAAGAGATCCATGGAGGGGAAATGACATTCGACT
>81684 NS=109 contig=overlapped:75
CCATGATGGGGGCATTCCCCTGTGGCTCTGTGCCTGTCACCCTTGCAGCTTTTTTTTCTCTGCTCTGGCTCAGAGTCCCACTTACTCAGGGGAGTACCATGTCCCCATACTGGGTCCCCTGCACAGGCAAAGGAGCTCTGGCTTGAGATGTGGTTTGGAGCAAAGCGCAGAAGCCTGAAGGTAAAGGACATACCACTCCTCACTGGACT
>81685 NS=109 contig=overlapped:38
TCATGGCTGAGACGTTCTTGCCCACATCTCTGGTTTTCTTCTCTGCACTGGTTGGGGACTCCCTTCCCACCTCTCCTCTGGGATGGTGCTTCTTTACTCCTTTCTGTCCATCACATGCCTCTTACACGGCATGGTCACAGCTTCATTCATTCCTCATCTAACACATACCCAGTGTGTGCCATGCCCAGTCCTGAGCAATGGGAATTTAGTAGCCATGAATACATCGCAAGACAGACACACCTGACT
>81686 NS=127 contig=separate
TGATGTAGAAAATAGTCAGTGGTGGGATGATAACACAGTAAGTGACCTACTTGCCAAGCCAAGCATGCCACCCGGTTTCCTACAGCGCATGTAAAAGCCAGGCATAGTGACAGATGTCTGTAGTCTCAGATCGTAAGAGANNNNNNNNNNATTGGAACCTGAGTTCAAATCCCGTTACACATGTAAAAGATAAGCCAGATAGGGAAATATCCAATCTTTATAAAATCCTAGCATGGTACAGGTTTGAAATGGGATTTGTTGACTTAGCCATTCACATCCTGGTTTCACATGACT
>81687 NS=126 contig=separate
GTGTGCATGGGCTGCAGACGCAGGCTTTATGTGGGATCCGAACTCAATTCTTCCTGTTTGCGTTATATCTTACTTACATTTATGACAAAATACTTCAACAAAAGCAGTTTAGGAAGGAAGGGTCCATTTTGTCTCACAATNNNNNNNNNNTATAGCCTGTTCTTTCTCAGAAGTTACCGGGCTGGGTCTTGAGGCAGCTGACCACATTGTATCCTCAGACAAGCAGAGAGTGATAAATCCTTGTGCTCAAATCACTTTCTCCTTTTAATATTTAGGTCAGGGTACCATCTGACT
>81688 NS=83 contig=separate
ATGTGCGGTCAGGAATCAAGCAAACATGTGTTAAATAGAGAGTGAGTGACCAGAAGCAAGGCTGACGTTGGAGCCCAGGGACAGCTGGCCACATTCCAGACTGGACTCCCATCTGTTTGGTCACTGGGCCCATCTGCATANNNNNNNNNNTGAAGGGTGACTCACTCAGAGCTGGAGGAGTTCATGCACACACCACTCTTAGACAATCCTTGGCGCTAGCCCTGTGGGAAGATCGTGATGTCTGCACCTCTACCTTAAAGGCCAGTGAGCAGGAGCTTCCAGCAGCACTGGACT
>81689 NS=127 contig=separate
AAATGAAGGGATGAAGGACAGACAGGGGCAAGGAGGGACTGAGTGGTTCTGGCCTGATCTTGGTCGGTGGGCTTACTGAGAAAACTTTAAGGCAGAAGAGAGCTTTCAGGGCAAAGGGATTTACATGGGAAGCGCAGGGCTAGGNNNNNNNNNNAGGGGTAGGTGGGCTAGGAGGCTCAACAGATTCCATGAACTAGCAAGCAGGTCCTTAGAATAAACTAGCTAAAGCGGAGAGTTGAAAGCAAATGCAACAGGCATCCCCTGGGAGGAGAATCACAGGGGCGCAATGCACACGACT
>81690 NS=101 contig=separate
TCATGGTGGGACGCCAAACTCGGAGTACTTAATTTGTCTTTGGTGTTCCAGTTTTTCTTGCATCCTCTACAAGTTCTGCTCTTAGCATTTAATCTTTAAGTGTGAGATCCATTCGGAGGTAGTTTTGTGGGGGTTGTAAANNNNNNNNNNTGATGTAAAGGATAGCCAATACTTGGGAAATAATAGGTGTCACTAAATAGAATTTAGCCAGGGGGAGGACTGCCTCCAAATCACCCCACAGGTAAATAGTATGCTAACCAGGCCTGTTAGAGATTAGCATCCTAGCATACGACT
>81691 NS=84 contig=overlapped:2
ACATGCATGCAGACATACATGCACAGCACAGAGACATGAGAGAGGGCTCACGTTATGGTCTTCGTCCTTCCCGATGCCCATTTCCCAGGTTTCACTCCTGCGTCCAGGTGGAGACTCACTGATGTTGACTGCCTGACTGGCTTGAGCACAGCGAGCCCCTCACTACCCAACTGTGCATTCGTTTCATATGCAGAGTGACCTCTCCTTATAGGACATGCCTGCCCTTCTGTTCAGTTTGAAATTAGAAGTTATCTTCCTGGCACCTGAGGCCCTAAGTCATCTGACT
>81692 NS=131 contig=overlapped:13
GAGTGTGCAAGCCTCAACAAAGAACTCCAGTCTTTGTCACTTCTCAGAGTTTTCAAGGACATCAGTAATATGTCACAGATTGTCTTTCACTTTAAGACAGTGGCAACGAGGAAGTAGCTCAATTGCAATTCACCCCTCTACAGCATCCTGGGTGGCGTTAGCTTGTGGGGAGAACAGATCTTTACCCCACCAAGTGTGAAGGTGTCAGGCCAGCTGGTGTCAAGTCCTGACAAATACAATGAATACTGCGTCAACCTATATCTACACTGGAC
>81693 NS=126 contig=overlapped:108
CTGTGTCACAAGCTTCAAGTCATGGAATCATCAGCCTGTGCAGCTATCAACAGGCAAATGGATAAACCAAATATGATGTGTCTACACAATGGAGTTTGGAGTTTGATTGAACCATAAACAAGACCGAAGTAATGTCGTTTGCAATAAGATGGAATCAACTGGAAATACATCAGACT
>81694 NS=125 contig=separate
TTGTGTGTTTCCTGTCTATCAGGCACACAGTAGAGAGGCAAGCAGGTGAGGCTGAGAAAGAACTACTTGTACCTGCTTGTTATTCTAATGTAGAAAACAGAGGGAAAGACCAGGAGTGATTTCCCTAGTGTAGCCTAAGAGGAGCTTCGTNTTTTCTTGGAAATGATGTTTTAGCTGGTTTTCAGACTGCACCAGAGCAGAATCTATTAACATTTTTTTGCCTTTTTTTAATTAAAGCTTTGTTTTCAAACACAAATGAGACATCTGAATCTATTAATTACTAAAACATACGACT
>81695 NS=98 contig=separate
CAGTGTAAGGACTTGGTTCTGGTCCCAGTAACCTATCAAAACACGATGAGCATTGTGGCATGCACCTGTAATCTTGGTGCTGCATATGTGGAGACAAGATCCCCTGAGCTTGCCCAATAGCTAGCCTAGAAAAATGACTANNNNNNNNNNAGTGAGACAGTTCCTGTCTCAATAAAGAAAAATAGAAAGCACTCTTAAAAGAGCCTGCCTTCTCTATATGCCCATGTATACATACAGGTTCCTGCACACCCACACACAGAATACACCTGTACATACATGCATACACACTTGACT
>81696 NS=121 contig=separate
TCATGCCAGCATGTGCCTGTCCCATCACTTCTGGGCTTGTCAGTTGCTACCTTTTCCATTTCACTCCAACATAACTTTTCATTCCCTTTAAAATGTTCCATGAAGGATGGCACAAAGAAATAGTTTCCCAATATGGGAGANNNNNNNNNNTATGTGACCTAAACAGATTTATTTCAAGAATTCAAGGATGGCTGATGTGTATCTAAGATAGCAGGTTTTGCTGTGCACTGTGTCCTGTCAACCACAGCATATGTGGAAATCCCATTGGTTTGAAAGGAACATTATCATCGGACT
>81697 NS=110 contig=separate
AAATGCAATTTTAAACACAACAGACACAAGTTTAAAGAAGTGGAGTCCACTTCCTCTTCAATTGAACCTGGCTGCCATTGTTATTCTCTGTAGCTTAAAGAATTCTCTTGTAAAAGAGCCTTGTATGAAGCTTGTGATTTNNNNNNNNNNTCTGTTCTAAGCACTGAACCATCAACTGATGAATTCTAACTAACTTGCTGAAGAGACAAAAACAGTTAACCAATCCCAGCTCCACCCTCCTACAATGTAGGCCTTAACTCTGGGTTCCAATAACCAGATGCCAGACATGAGACT
>81698 NS=94 contig=separate
TCATGACCTGCTAGAAAAACAATACAAAACAGTATGTTCTTAGAAGCTAGATGTGAAGGCACCTGCCTTGAATCCCAGCGCTCAGAAGACAGAGGGAAGAAGATCTCTGTGAGTTCAAGGCCAGTCTAGTCTACATAGCANNNNNNNNNNATAGCAAGTTCTAGGCCAATCAGGGATACATAGCAAGACCCTGCCTCAGAGGAGGGAAAGTATTCTTGGGAGGGAGGAGGAAGAAGCATATGGTGTTCATAGAATAAAGGGCCACAAAAATCATGTAAAGGACAGCATGCGACT
>81699 NS=115 contig=overlapped:20
GTGTGCCACAGCGTGTGTGGAAATCAGAGGACAGCTTTCAGGAGAATGTTCTCCTCTTGCCCCATGCAGGGCACGGGACTGAACCCAGACAATCAGTCCTGGCAACACATGCCTCAACGCAAGCCATCTTGCCAGCCCTACAGCTCTACCCTTGACAGCCCACAGCTCTCTGCCCACTCTGTACACCCTGATTTAAAAGCTCAGGGTGGAGGGAGGCACAAGTTTATCTCCCGTCACCCTGGGTTTGGCCGCCTGCATGTGACT
>81700 NS=118 contig=separate
CCATGCCCAGCCAGCATCAGCTTTTCAAGCTCTGTCCCGTCACACCCTTCAGTTTCCTTTCTGAATGCATTGCCTGGATGTCTAAGTCTGTGTGCATCAGAGACTTAGGAAGCTGGTTGTGGTCCAGGCCCGGGGTTCTGNNNNNNNNNNTCTGGCCTGATGCCACCTCATCTTCCTCTCTGGATCCATAGAAACACCTTTGCTTTACTCGTACCTGATGCTTCATGACCACTCCATTTCTCCCACTGTAAAATGCGAGCTGTCACAAGTCTTAAATCCCAAACCACATGTGACT
>81701 NS=78 contig=separate
GAATGCTAGATTACAACTTGAAGTTCTTCTCACAATCAAAACGAAATGGACAGTTAGAACGCTCCACTTCTCTCATCCTAGGGCCATCTTCAGGGAAGGCAAGTGGAAAGCAAGCTTTCAGGGAAAGCCATGTGGAATGANNNNNNNNNNTCATGTATTTACATTGTATGCTGTGGCAACTCAATGAAACCAGGAAAACAATGTGAGACGCTGATGATCAAGTCAGTTTGTGACTCTGATCCAAGTTCTACAGATTAAATTTCCATTAGGTTGGCCCAGTGTGGCCACCAGACT
>81702 NS=75 contig=separate
TGGTGCCTTAAATACTTGTTAATAGACTAATAATGGCAGAAGGAATACGTGAGTAAGTGGCTTGAATTTGGGCCCATCTGGAAAGAAAAAGGCTTACTTTGCTCTCAGCAGACATCTGTGAGATAATATCTCACTAGGCANNNNNNNNNNGTGGCAGGTGGTGGTCTGCACACATGAGAAAACCAAAGAACTGTACCTTAATCAAGGTGAAATCTGTGCCCAGGAGTGCTGGGCAAACTTACCCACAGGGGCATACTAGTAGACCCTGGGGTGTTGGAGGCCTTTCATGAGACT
>81703 NS=133 contig=overlapped:33
ATATGCACATCTATACTTTTGCAGCAGGTATCCGGATGTGTGGGGTGCGGGATGTCACCTTGTGGGTGCCTTTGGTTAGGACTGCAAGCATGGAGAGGCATCTCTGCTTTTCGCAATTCATAAGCTGCACAGACAGCAAGCAGATCCTGACAGTGTGCTCACCATTTCCTGTGCGCATGGCTCCAGGGACCCTAACAGACTCTAAACAACGGTCCATGGTGCTCTGTTGCTGGAGAACAAAACACAAGACT
>81704 NS=56 contig=separate
TGGTGAAAGGTAGAAGCAGCAAAGCATGGCCCTTGGAGCAATAAACTGAGAGCTTACTACTACACTTCATACAGGAAGTCTTTGTAGCTGGAGCATCTGAAACGTCAAAGCCCTCCCTATTGACTTACATCCTCAACAAANNNNNNNNNNAACTGCTTACAAAGTATCCAAAAGCCACACAATAATATGTCACCAAGATAAACATAATATATAATGCAGATGCTATAAAATTGTGCATGTGCAAATATGTAAATGGTTGAATGAACAGTGGCAAACCTCTCATTCCATTCGACT
>81705 NS=124 contig=overlapped:16
CAATGAGACTTGCCCTTGAACTTTGTGGCTTTGCCACTTTTCAGTTGAGGATTCTACTGTGATGCAATAAATGTTAACAAGTCCCCTTACGCAAAGCTCCATGATCGGAGTTTCATACAGTGATGGCTTCCGTTGCATGTCCCCAGAGGTTCAGATGTTTATGTTCAAACAGTAACTGCACTTGAAGATATTTAAAGAGAGAGAGAAGGAGTCAGAGGAGTAGACCCTAACCTAATGTTTAATGTCCTTAAAATGTATACACAAGACT
>81706 NS=125 contig=overlapped:92
AGGTGGAGAAGACGAGCCGACAGGCTACTGTACGCACTTCCCGACAAACGGGATAGGATGAGGCCATTGAGAGTTCCTCCATAAGGAGTAGGTGGACAGAGTGATGGTGACAGCAGGGACCCAAGTGGTGGAGGGGGTGGCCCTGAGACCACCCAGAGTGGGAGGGGCCAAATGTAAGAAAAACATCAGACT
>81707 NS=105 contig=separate
TGATGTGTTTGTTCCTTCTCTGTGTTCATACATATTTGAAGGAGCGACACAAATCATCACTGCTGTCAGGGATCACATTGCCCTGGGCCTCAGCCAGCAGGTAGGTGGAGCCTACAGCACTGGGCCCAGGCACAGGGAGGCCAAGNNNNNGACTCAGGCTGCACTTTTAATCTTGCCTGCTTGCTTGCTAGCCACTGTCGGTGGATTAAACTGTCTTTGGAATCTAAATGTTACTTTCCCTGTAAAAAGAAAAAACAAAAAAACAAAACACAGAAAACCACAATTCATACGACT
>81708 NS=117 contig=separate
GAGTGTTCTATGCAGAACACATTTGCCTAGGTCTACATATGGAAGTGTTTCCTCTGTGTTTCTATTCTGTAGTCTCAGATTTTGGGCTTCATATGAAGGTCCGTGATTCATTTTGAACTGCCTTTCACACAAGACAAGAAGATTNNNNNNTCTAATTGTCCTAACAGTATTGTTGAATGGGATCATCTTCCCACCCAAAGCATTTCTGGCTTCTTTTCTAGAGAATCAGATGGCTGAGAGTTTGTGTATTTGCATGTTAGTCCTCTACTTCATTTCATTGGTCTACATCTGACT
>81709 NS=113 contig=separate
TTATGTACTACATAGGGCTTGATGTTTTGTATATCCTAGCTTTGAGGTATGTAAGATGGCAGCTCCATTGCCAGCTGGATTTGGAGTCACCTAGGAGACACACCTCTATCTAAGAGGGAGGTCGCAGAGAAATTTAACTCGGGGNNNNNNAAGACTTGTCCTCAGTCTGCCTGATGCCATCCTATGGGCCGATTAAAAGAGAAAAGAAGGAAGGCCAGCTGAGCCCCAGGGTTTCCCCCCTCTCTCTGCTTCCTGACAATGGGTGCCAAGACACTGGCAATGTCCCACTGGACT
>81710 NS=118 contig=overlapped:17
ACGTGACAGTTGGCTTTGTGAAGCCACACTTACCTGCGAATGAACAGGCTCCCATGTTGCACGTATGGGCATTCCATGCAATGTGGGGCTTGTCTCCTCGGATCATGAGGAAGATATAAAAGATGTTCCTGAATTGTTCTGTGATTGGCTCCTTAATTCAATGAGTAATAGCTACCTCTCAGACTAATCTGAAAGCTTTCATTGTGTTTTTACAAGCTTCTTAATTTGCACAGTACCACGAATTAACTTGTATGTAAACATAGGACT
>81711 NS=112 contig=overlapped:11
GCGTGCCTACAGGCCAACCTGACCTGGAAAATCCCTCCTTTAGATTTTCTTCCCATTAGATTGTGTCAGGTTGATAATACTAACTGTAACATCTTTCATAACAGTCAGAGATGGCCTGGGGAAGGGGCTCATGTGGTAGATTCTAGAAGGAGAGTCATTGTCTTAGTTTGCTTGCCTACTGGTGACTCCACCAGGCTTCAGGAGATGGTTTCAAACACACATCACACAAACAACCCTGGTTAGGTTGCTCACAAAGGAAAAAGACATGGGACT
>81712 NS=113 contig=separate
ACATGCACACACAAACACAAACACATATGCACACACGCATATATACAACATCCTTTTCTCTCTCCCATCCCTCACCCAATCCAGTTACCCACTTAGCATCCTCCTTACTTCTTGCTAAGTGAAGCCCTGTTCCTGTTTCTAAGAAAGTANAAGTACACCTTGGCTTCAGTGAGCAGATTTGAGGGCAAAGGAAATCAATGAAATGTATCAAAACGCCCTGGGTCTTTGCCAGGTGGACTCGGTCTGGCAGACTCCCCACGGGGCCCTTCCTTGCTTTTGTTCATTCATATGACT
>81713 NS=81 contig=overlapped:104
ACATGGAAGGGGGTAGGAGTGAACCTTGGGGCCAGGTATACAGATGACGTGAAGATTGGTTGAATACCTCCTGCATCCTGGACCCTGAGCTAAATCCCACACTTCAGTTAGTACTCAGGGGGAATCATATTACCCCAGTTTATAAGTAGGGACAGGGGCCTCTAGGAGGGTCATCTGACT
>81714 NS=122 contig=separate
ACATGCATACACAAATACTGATAGCTCGATGCCCAGCAGAGGCTGACAGTAGTCCTCTCAGTTTAATACATACATCAGTTTTATTGCCGATGCGTGCCAGCCTATTACCAAGACTTTATGAGAAACACAGATGTTCCAAANNNNNNNNNNAAAATTTCAGAAGGATATTCCAGAGGCTACATCCTTCTTCACCGCTGCCAGCACCAGTGCTCAGAAAGCATGCATGTTTAACAAATGAGAGTGTTTGCTGAGTCACCCACCCCAGCACCATTAGTATTTCTGGAACATGTGACT
>81715 NS=130 contig=separate
GCATGAAAACAGACCAGGCAGTATGTGAGGAAGAGGGGCTAAGTGGGATCCCAGGACAGGCTGTATAGTGACAGAAGAGAAAACATTGATGGGACGTGAAGGGAGACAGAGAGGACAGTGGGATTTTGTATCTCTGGCACNNNNNNNNNNCTGAAGAACATGGAAGGGCTCAGCATGGTGCTTAGCAAATGCAGCAAGTTCACTGAATGTCAATTCTCTTCTCTGTGCCAGAAATAAGGAACTCAGGTGGGTGGGGAGGGATTAGGGTGGAGGTGCCAGTGTAGCATTCGACT
>81716 NS=60 contig=separate
TAGTGTTGCTCAACAAACAAATGTGCATTGAGGCAAGTGTCTAAAATAAGAACGGCCCTCAAAGGCCCAGGGAGTGGCGCTTCCAGGAGTGTCCTTGTTGGAGAAAATGTGTCACGGAGGGCAGGCTTTAATGTCTCTGANNNNNNNNNNATCCAGATGTTGACCTCTCAGCTACTCTCTCACACCAGTTTGGCATGGGTGTCACCATGCTTTCCACCGTGAGGATAATGAACTAACCCTCTGAACTATAAGCCACCCAGTTAAATGTTACCTTATAAGAGTTCCCATGGGACT
>81717 NS=107 contig=separate
GGATGAGCTGTAGCTGGGGGCTAGTGCAGCTGCAATCCCAACACTGCAGAGGCTGGGGGAGAAGGGTCACGAGGGGCTAGACTGGGCTCACGTAGAACCTTGCTTTAGGACCCCAACATCACCAAGACTTTAAACCAGAGNNNNNNNNNNAGAGTGAAACAAAGAGAATCAAGCATGGGCGGGAGAGATGGCTCGGTAGGTAAAGCACTCGCTTTGCCCGTGTGAGGACCTGGGTTGGTCTCCACAACCCATGTAAGGAGCCAGATGTGATGGTGCAGACCTTGTCATCCGACT
>81718 NS=76 contig=overlapped:5
TTGTGTGTGTGGTGTTCAGGAGTAAAATATGAGACTATGTGGACATGCATGTACTATAGTGCATGGAGTGGAGGTCAGAGGTCAGCCTTGTCTGTCAGCCTCCACATTCTACCTTGTTTGAACCAGGCCTCTTGTTTTTCTGTTGTGTATGTCAGGCTACTGGACCTGCGAACTTCAGAGATTCTCCTGGCTTTGCTCCCATCCCCTGTTAGGAGCAGTGGGTTGCAGACCTTGGGATTTACATAGGTTCTAGAGATGCTTACACAGATCCTCATGCGACT
>81719 NS=101 contig=separate
GGATGGAAACTATTTAGAAGAGAAACTAGCCAGGGCCAAATGTACTGTTTTTCAACCATCACTGCTTCTTGAAAGACTCTAGGTCGGAGTCTTAGCCAGTCCATGGAGACCTTGACTGCAGGAAGGGGATAGGCATTGTANNNNNNNNNNAGGACTCCTGAGAATCGTTCTGGAGAGGACATTTGCACAGGATGCCAAGAAAAGACATGAAAAGGGCCAGCAACTGTTTCCAACATAGCTGTTCATCTTGGCTATAACTATGCTGCTCTGTTTCATTGCTAAAGTCACGAGACT
>81720 NS=85 contig=overlapped:77
TGATGCTATAAAATGGGGCATGGTTTTGTGCAAGAAGGAAGGACATTATAGAAAGAAATGGAGTGGAGTGAGGTACACTATTACAGTGGTAGCCCTCTCTCAGTAGAGTATCATCCATTCACTCCCTCTCAGGTCCTCTCTACATTTTATGCCTGTTGGTATAATGTTCTTTTAAAATGTATACACCTTACCCTTGTTCATTCGACT
>81721 NS=132 contig=separate
TAATGGAGAGATAAAGTGGTACATCTAAAGAATTTTAATACGAAGATAAGAATGTAACAATAATAAAAGCAAACAAGAAAGGTAAACTATAAAGTCTGAAGTTAGAGTTCCAAGATGGCGGCTACCTGCACACACAGTGTCTNNNNNNNNGAGCAGCACAGGATCCGAAATCCCGAAACTGGTGAGTGGAGGGGCAGCTGAAGCCAGAACATCCACATTGAGGCTTCCTAGGCCAGAAGGGACAACCTGGGAGCTGGGACAGTTTGAATCTAGGTCACCTGTGGACATCTGACT
>81722 NS=63 contig=separate
ATGTGGCAGCACACAACTACCTGTAACTCTAGTTCTAGAGGATCTGACTCCCTCACACAGACACACACGTAGACAAACACCAATGCCCATGCAATTAATTCATTAATTAATTTAAAAAGCAAAGAAAAATTCATAAAAAGNNNNNNNNNNCCAGATGAAAAGCTGTGAAACCCACTCATGTACGAGAACATGAGTCTGGAGAGGGGTGCATGTGCAGATGCCGCCAAAGCCCACAGCAGGGCTCACCGTCGCCTGACACCCTCTCCTGTCCTTTCTGGGCACTGCACGCATATGACT
>81723 NS=125 contig=overlapped:103
TCATGAATCTTTTCCTGCTTGAAAATTCTGAGTTACACAGTGGAAATCCAAGGAAAACCTTTGGGAATCAGTTCTCTTCTTCCACATCAATCACTGGGTTTTTCTCCTCCGGTTCTCAGGCTTGCATAGGTAGCTTTATTACCTACTGGAACATCCCACTGGACTCTTGCTGCATTGGACT
>81724 NS=92 contig=overlapped:5
GAGTGGATGTGGTACAAGAATAGCTCCTGCAGATTTAATTGAGCCGATGAATTTAGGGAACCAAGCACACTTTATGAGTATTGTTTGGTTTGGTTTGTTTGAGACAGGGTTTCTCTTTGTAACAGAGCCTGCCTGTCCTGGACTCCATTTGTGGACCAGTCTGGCCTCAGATATCTGCTTGGCTCTGCCTTCCCAGTGCTGGGATTAAAGGGATGGACCATTACCACCCAGATCAAGAGCATTTTTAACAGGTGCATTGATTACAGAGAGCACTGGACT
>81725 NS=116 contig=separate
CTGTGACATCACTTAATGTTAACTATCCCTTTAATATTTCTGTTTTCAAATACAGTCATATTTGGGGGTACAGATAGCGACACTCATGACATTTTCCTGACCCTAGGAGCTATCCAGAAAATTAGCCAAGTTGCAAAAGTNNNNNNNNNNATTAGAGCCCTCAAATCTGTGGTTGATTGGTCAGACCTGGGGGTGCCTTGCCATGATGAAGGTCTTTGAGAGGACTATGCCCTTAATGCGAGAGTCTGTGTTATTAGACTGAAACTTAAAGCAGTCACAGAATTGCATTCGACT
>81726 NS=110 contig=overlapped:28
CTGTGTCATCCCAGTTGAGCGTCACACTGAGGCCTCTGCATCCTCCAGATGATTATGTTGCTGACATTCAGTTGATAAAAGCACTTTTTTTGGTGTGTGTTTTGGTTCTTTTGAGACAGGGTTTTTCTGTGTAACCTTAGCTGTCCTAGACTCATTCTGTAGACCAGGCTGGCCTCACAGAGATCCTGCCTGCCTCTGCCTCCCAGAGTGCTGAGATTACAGGTGTGCCCACTGTGCCTGGAAGTAGCATTCGACT
>81727 NS=110 contig=separate
CAGTGGACTTAAATGAGGTAAACTGTGGAGAGACTAAATAAACAAATAAATCAGACAGAAGCTAGGATGGAGCCCTTGTTCAAGATGTGGAGACTGACCAGAGGGTGTTAGGATCCAAAACCAAGTAAAAATCAGGCATANNNNNNNNNNAAAAGGGAAACTTCAGCGCTACTGAGATGGCCCTTGCCACCAAGCCTGATGACCTAGGTTCAATCCCACATCATGGAAGACAAGAACCAACTCCTGCAGGTTGTTCTCGGACCCACATGTCCACCACAGCGCGTGCACATGACT
>81728 NS=128 contig=overlapped:25
GCATGGGGATTATTAGAAGAAAAGTCAGTGGGGGAGGGGAGGATGGATCACACCTGAGAGTGGGTGTGGGCTTATTCAGAGACAGTCCTGACTCAGTGTGAAGGCCATAGCCATAGATGCAGTTTTGGTGGCTCTTAGGTTATATCTTAGGGTTCTCAACCTGTGGGCTGTGTCCTCTTTTGGGTGGGTCACACCTAAGACCATCGGAAAATACAGATATTTGCATTCTGATTCATAACAGTAACGCAATCACAGGACT
>81729 NS=109 contig=overlapped:93
ATGTGTTCCTCTCATTGTCTTCCAAGCCAATTCTTACTGGCTCTTGTTAAGGACATCAATGATCTCTAAACTGCTAACATTAATGTCAGTTTTCAATCTTCATCATTCTTCACATGTTAGTAGCAGTTGACTAAACACTCATTTCCTTTCTTATAAGCAACAGAATTGCTTATAAGAATTGTCATGCGACT
>81730 NS=64 contig=separate
GAATGTCTCCTCCCTCTTGACTCTAGCCTAGCCTCCCCTTCTCAGAGTTTAAGAAAACAGAAGTGAGTGAAAGGTACACTCTCTCAAATGTGAGGAGGCAATGTAGAAAGGGGTGTTAGGGAGGCCTCTAGACAGATGAANNNNNNNNNNAAAGTAGGTGACCGGGTAATTTCAGCTCCAAAGACTAATGTTCTAGATGAGATGAGAATTCTTGAAGGAGGGGTTGCATGATGGGGGGTGCGCTCCTGGTCCATGCTTGTCCTCCATGTTCCCATCCTCTGGACCATCAGACT
>81731 NS=121 contig=overlapped:87
CAGTGGCCAATAGTGGCTTCTTGGGCAGTGCTCCAGCTTCAGACCTTGTGGGTACTACTGACTGTTGAAATCAGTGACCGAGCTAGAGCTTAAACTAGGCTAATGCCTTCCTGATTCATCTTCCCTTTGATGATGCCCACACACCTAAGCAGGTCCTCATTGTGGAGCTTCAGACTCTGTCTTTGACACATCTGACT
>81732 NS=73 contig=overlapped:106
GGGTGGTTTCTCTGCCGGTCCTGGTTTCTGCAGTGACCTTCCCATTCATTGATTTAAAGGCTCACTGATTTTTATTGATCCAGTAAAGTGGTTTGATTAATTGCTTCCTCTTTGTGGCCAAGGCCCCAGTGCTCTCTTTACTGTAATCTGAACTGTTTCTCACAGGCTTCACAGGACT
>81733 NS=101 contig=separate
GAATGTTGCAGATCAAAAGGCTAATTACCATATCTTGGGCTTCCTTTATAGCCCTGGGTAGCCATTCCTTGCCTAGAACACACATGCTGGGCAAACCTTTTTGAAGTCTATTCATTAGCAGAACACAAGCTTCTGCCAACNNNNNNNNNNTGAACGTCAGTAGCCAATGAAGCCTATTGAAAAGCCTCCCCATCTTTCTGTAATCTCTTCCTGGCATACCCACCAACATACTTTTAAACTCATCTTAATCTATAACTGTCTTTGTTCTATAAAACTATAAAATTTCATGTGACT
>81734 NS=60 contig=separate
ACATGCAGTAGAACAGTCATATCACAAGGAGAACATAGTACTTAAATATCCTGTAGGTGGGGGAAAATCTCTTGAGTAAAACCGAAGGTCATTGCTGAAATCCCCAGGTGCTTGCTGAGCATGTTTCTTATCAAGAAAGGNNNNNNNNNNAGAGAGAGAACTTCCCTGGGAAATAGAAGTCCACCCTCATTGACCAAGCACAGAAGCTATCCAGAAATGTCAGATTCCAGCAGTGTCCCACATGCAGTAGCTAAAAGTCTCAGATATCAAAACATCTAGTGCTTTCATTGGACT
>81735 NS=109 contig=separate
CTGTGAGTGACTCATAAGTGAGATATAGAATTCCATCCAATAAAATCTACACAGCTTGAATACATCCCACAGAAAACTCTTTATGACAATCCCACTTAAAAAACTTCATGTGTTGATAAAATCATGAAATAAGATCCACTTGAAGTCGNNTCAAAGGAAACTCCAGTTACTCTGCTCATGCCGCAGAGGAACTCATGAGATTGTCTTCCCGTGGACTTCATTCAGCCTTGTTTGACCTGCCCTCCCTATTCCGATGTGCCTAGAATAGAGGCTGGCATAACAGACCACATGACT
>81736 NS=107 contig=overlapped:38
CAGTGGCCATTGATAACCCACTCTCGTTTGTGCCCCCTTGTTCTGCACAGCACAATTAATAAGGGTGAAAAAGTTGGGTTCCCTTAGAGTACATGGGAGACCTTTGCTCTGATGTGCCAGAGGGCCAAGGCAGAGCCTGAACACTTAGCTATTACCTAGCCGGAGTCCAGAACTGAACGCTAAGCTGGAACGCTGGGGTCTCCACTTCTCCGCGACACTTAGACAAGACTGGCAGAACATCTGACT
>81737 NS=124 contig=separate
CAGTGACAACTTCTCCATCTTGCTGGCAGGGTCAACTAAGTTCATGTTCCTAGGCCCAGGAGCCAACTCCTATCCTGACTGATGGAAACTCTCTTGCTCAACCCCTTATGTCAAGATATGACTGGACAATGCTCCAGCCCACCCTGNNNNCTCCCCTCACTTTATAATTTCATCCTTTGAATATGCTGTACAATGTCCTTTCACCGTTACAGTTCAGCTTCCAAGTCTATTTTGTGGCCATGATCAATAAGTAGTGGCTTGATTACAATAAATTTTTGTCATCTGCATAGGACT
>81738 NS=134 contig=separate
TCATGAACTGCTTTATTCTCTTGAGACAGGGTTTGTCATTGAATCTAGAGCTAGGCTTGTGGCCAGTAAGGCTCAGCAATGCTCCAGTCCCTGCTCCTCTATAGCACTGGGGTTACATGTGGCCATATATGGCTTTTTACCTAGGNNNNNNNTGCAGGGGACGTGAACAAGTCATCATGTTTGCACAAGTGTTCTTACCTGCTGCGCCACCACCCTAGTCCTGCAGCTCCCCTTCCAGTAAGTATCCAGTATATCCTGACGGCTAGACCGCTAACTATTTAGTTTCCCATGGGACT
>81739 NS=73 contig=overlapped:64
CAGTGGGTGGCTTCGTGGCCGCAGGGTATGCTGCAGTTTGCATGTCTATCAGGGAGCAGAGAGATTTGGGCTCGGACCAGAGATAGGCTGTAAGTCATAACCCCATCTCAACACTGCTGCAGCCCTATGTGTGCCAACTAGACACAGACAGCACCGTCAGCTAGAGACCAAGCGTTTCAGCTCATAAACTGATTCTGCATGCAAGCCATAACATTTGACT
>81740 NS=92 contig=separate
CTGTGCGAGGTAAATGCAGGAGAACATGTGGAGGACGTCTCAGCCGGCGCCCCAGAGGGTCCTCAGCCTGAGCTGCATCTTCAGAACAAGGCTGTCGGCTCTTTGTCCATTTGAATTCTCTGTTGAAGAAGGATTATGCCNNNNNNNNNNCCTGATAACTGCTTGCCAAAACTGATGGGAACCATCTTGGGGAGCATCCGCCTCACCAGATACCACCCCATTTCTGGATCCCCTGAGGCCTGCCTGCTCCATCTGGGCCGTCCCTTTCAGCTTCCTTGCTGCCCTCACAGGACT
>81741 NS=101 contig=overlapped:6
TTGTGTTGCATTATTTAGCTCCCTGGGCTGGAGGTGATTCTCACCATCTCAAAGCAGAGAAGCATGACTGCTCACAGGAGGCCTTGAGCTTCAGCTCACTAATGTCTCCTAGCGGAAGGCAGGACCACAGGACTCACACTGTCATAAAGTCATGCTTCCCAACCCCAAGGGCATATGAGCTTTCACAGTTTCTGAGGATGGGCGTGGGTCTCATCAGCAGGGACACCATCCTTAGTCACATAGGCTCCTCTCAATAATGCCACTAATCTCACAGGACT
>81742 NS=110 contig=separate
TGGTGCTTCCTGCTCTTCTGCTCCTAGAGAGCTAAGGCGCATGACAGCATTTTTCCAGAAAGGACTCACTGTTACTCTGGGAAAAACGAGGCTTTGGGTTTCCCTTAGCAGTCCAGAACACTGACTGTATTGCCATGGCATCGGAAGCCAGACATGTGTGCTTGGTGCTGGAATGAGACACATACCTGACTCCATTTCATCCCACATTGATTCTCAAGATACAGACTTCGGAAAACACGCTGCCCATGAGGCAATGAGATCCTAACCCAAGGAGAGCGCTTGATACACCAGACT
>81743 NS=111 contig=separate
TGGTGGGTAGAAGGTTAAGGGCCCTTTCTTTACCCTTTGTAAGGCTCATACCCAACACTCTTGTAAAGAGATTGGCTAACAAGAAAATCATACAAAGTTATCTATACAAAGCTCTAAGTGATTCAGGACCTTGCAGGCTGNNNNNNNNNNCCCAAAGCAGAGTTTCAGTATTTTTATGCTTATGAAGATTGGAGAGTGGTCCTATTATTCAACCAAAGAGGGGGACCCAGCAAAGTCTGTCTGTCCAGATTCTTCACCTAAGCATCACATACAAGGCAACCTCCACACATGACT
>81744 NS=65 contig=separate
TCATGCCCTGAAACATTCTCCTTGCTCCTAATCACCTAGAGAATCAAGTACAAAGCTCACTGTATTATTCTTCTTTCTGCCTCCCCTGTCCCTACAAATAGAAAGTCAGACAAATCCAATACAGACATCTCTAATCCATANNNNNNNNNNGTGACCCAACACAAAACCTGAGGGGCTGTTTTTGTTTACGTTTTTTGCGATGTTTTTATAACTCAACTTCAGGGTTCTCAATCACAAATTTTATAGATGACATCATGTGATGATGTTGAAAAATTGGACATGAATCACTGGACT
>81745 NS=94 contig=overlapped:90
AAGTGAGCCCAGGACTGTTTCCCTTCCACCCATGACTGCCAGAGAACTGGCTGGTCTGCATGCCAGAGCAGACCGGGCCATGGGAACACCTATAAGCCCCTGGGCACTGAGATCAGAAGAAAGAAACTGCCAACAAGATATCAGAGAAGTGTGTTGGGATGAACGAAGGTCCCAGAGGCCGGTGGCAGCTGAAGAGCGTCAGGGCATATGACT
>81746 NS=79 contig=overlapped:7
GGATGAGTCGCCCCGTAGTTACCTAGATAAGAATAACAGGAGGTTTTGCTATCCCGGCATCCTCCTCCAGACCCCCGAAGTAGCGCCTAGGAGTCTCCAGTCACTGCCCTAAATCTGGATTCCAGAAAATCCCAGCAGACTGATCATCCACGATGAGACTGGCCTACCCTCCAAGCAGCAGCACTATCCCCCGGCAGGAACAGAAGCAGCTCTACCCTGCTAAGCAGAGCAGCCATCTCCTGGGAGCCCAGCTGATCCTTGGAGCAACCACCAGACT
>81747 NS=83 contig=separate
AGGTGCCTCTGAGAGATGATAGTGCCAGGATCAGACAGGCTCAGGTGGGCAAGGAAACTCCCTAGGGAAAAGAAACTGCCAGGTGTCACGAAGACAAAGCCCCTAGCCAGCCAAACCAAGAGCTCTCTTCAAGGACGGCAGTGTAACAGAGCANNNNNNNNNNGCAGAGTCTGTGCAGGAGTAAACCTCAAAAGATGGGCAACGGAAACGTCAATCTTCAACTCCTAGTGTCTATTAACTGGGCTTCCAATGAACCTAGAGGTCACCTCCTTGTATAATTTCTCCATTCCACCCCTCACATTTGACT
>81748 NS=120 contig=overlapped:31
CGATGAAATATGAGGCCCACCGAGCTGGTCTTATCAGTGCAGTTGGGCCTCTGCGGGGCGCCTGCTCGTGTGTTCACGATTGGGGGATTAGGAACTCAGATCCGGCCCTGCAGGTCCCCTCTTCTGCTGTCGTGCGCCTGTTCTGTTAAGGTTTGAGAGGATAGGACAGGAATTGTGGAGGAGGGTGCAGTGGTGCTGTGGAGGATTAACCCTTTGCCTTGCTTCACATCTGAACAGGAATCTCCACACGACT
>81749 NS=105 contig=separate
TTGTGCAAATGTTGCTTCCTTAACCTGCATTGAGCTGTTACGTAACACCATCGCCTCTCACTTATTTCTCTTCTTTGGTCCACCCTTCCGCCTCGCCCCACCGGAACTTAGAAGTGGGGAATGACAGTAGCCCTTGGGGGNNNNNNNNNNTTATAAACAGGAGACGTCAGAATCAGAATGTATGGGACTCTGGTGGCGAGGAGAGCAGTTCAACTACTCAGTTGGAGGCTGGGTCAGGTGAAGTTCTCTGCAGGTGGAGGCTATGCTTTCTGGCTCATCGTTACCCATTGGACT
>81750 NS=113 contig=separate
TTGTGGAGACACTTTTCTCCTTCTACCATTACTTGAGTACCAGGATCAAATTCACCTCCTCATGCTTGTATCATCAGGTGGCAAGCACTTTAGCCTGCTGAGCCATCTCTCTGGCTCTAGGGTGTTTGTTTTGTTGCTGTNNNNNNNNNNGTTTGTTTTTTAAGCTTTAGCAAGGGCCTTGAGCACTGACCCTCAGGTACAGGATACTTTAATACAGTAGTGACACTATAGACGCACAGTTCATGGCTCAGTACTAAGGTGAAAGTTCTATTGGTGCTGAAGGTCCACTGGACT
>81751 NS=50 contig=separate
CCGTGATGTACTTTAATCCCTGCCAAACACCTAATCTTCATTTGGAATTCTCTTTCTGACTTGACTAGCTACCGAATCCAAGGATGTTTTACTGACAAGATTTTAAGCTAAATCATTTCCCTGTGCCAGAACTGTATTTGNNNNNNNNNNTGATTGTGTGATTTATTTAGCAATCCCTCTCTAAATTAAAAATGAAAGTGCTGCTTGAGAGTGTAAATGCCATTGGGATTTGAGTTTCTCCTAAGTAGAAACCATCTCCACTCATTTTCAGATATTAAAGGTCCACATATGACT
>81752 NS=117 contig=overlapped:25
AGGTGCAAGAGGGCATGACTCAATTTCTGGGACAGTGAAAAACAGCTAGAGGGTTTGTGATCTAGCAGTGCCAGGGTCACAGCTGTCTGGCTGAAAGTATATGTAAGGAACTATATCTCCTCAGGACCCCAAGACCAAGTTCTCAGCACAAAGGGGATTTATTTGTCCCAGAGAGACAAAGGGCAGGGAATAGGAGACAAAGACAAGAGATAGAGGATTAGGGAGACGGGAAAGGAGCAAAGAGGGAGGTCACAGGACT
>81753 NS=112 contig=separate
ATATGTATAGTTAAATGGTCAATCAACTCACAGTTATAATGTATCTACTCAGCTGGGCATAGTGACACATGCCTTTAATCAAAAAACTCAGTGGCAAAGAAAGGCAGGAGGATCTCTATGAGTTTGAAGCCAGCATGATCNNNNNNNNNNTGATCTACAGTGACTTCCTGGACAGTCATAGCTACATAGTGAGACCTTGTCTCAAGAACCAAGATGTATCTACTCATACTAAGCCATACTTTTTCTTAACCTATGCCATGGAAAAATATAAAACTGAAGCTGCTTCATAGGACT
>81754 NS=113 contig=overlapped:68
TGATGTGGTGGTGAGAGCCATCCCCAAAGGATCTTCATAGGATAAAAAGCTCACAGATTTCTGGAGGCAGTGGTTCTTCTCTGAGTTTGCATAGTGACTTTCTGGACACATCACACATTGGTCCATATCTGTTCAGAAATTATGAACAGGATTATGAATCAATCCTCAGGTGTTCCCTTTCCCCCAAGTTGTTACTCAGCCTTACTTCATTAGACT
>81755 NS=134 contig=separate
TAGTGTATCGAGAAAAATGACAAAAGGAACACACAAAGCAAAACAATGCCAGCCTCTTACCTCATAATGTTTGAATTGTCTTCAGCATGCAAGTCACTGCACAAGGGGTTGGCTAGAATCAGGCAGGCTTCCGCGTTCTCCNNNNNNNNNNTTCAGATTAAACAGCAGCTGTCAGGCTAATTACGTGGGAAATACTTTCATGTTTCCTCTTTAGGGCTTTTTTTATAGTTTCATCAGACTACCACCAACCAAAAGAGCACACGCAGGAAGTGAGTTACGAGCCAGACATCTGACT
>81756 NS=72 contig=separate
TGATGCAGGCCTTTAATTCCAGTACTTTAGAGGCAGAAGCAAGTGATCTCTGTGAGTTCAAGGCCAGCCTGGTCTTGATAGAGTTTCAGGACAGCAAAGGCTACCTGGAGAAACCCTGTCTCAAAAACAAAAAAACAAAANNNNNNNNNNTATATTACTTCAAGTTGTTCAAAGCAAAAATTCAACCTGGAATACACAATGATTATCATTTCTAAAGTTATATTCCTTGTACCAACACTCTCATCATATACCCATTTATTTTATGTGTTTGTGTGTGCATCTGAACATATGACT
>81757 NS=122 contig=separate
TCATGTGTAAGATGTATTTTGTTTCCCCAGTGTGCACATCTTAGGTAGACTAGTCATAAGCTGGGCTCAAGAGACCCTGGAAGAGACAGGAAGAACAAGCAGAGAGCCACAGCCCTGTGAGCTGCACAAACCTGAGCTGCCATCCTTGGGGCCAGGGGCTGAGGACACAGCACCCACCACTACGTGTGGATGGCTATATCATTACAGGAAGCTACCCTCACAGGGGCTACTGTATGCCCCGCACCCAACCTTCCTGTACCCCAAAACCTGTTGGAGGAATGCTTACATAGGACT
>81758 NS=77 contig=overlapped:6
AAGTGCTACTGACTCTGCTTAAGTCTTTGTAAAGCTGGCTAAGTAAACATTAACTAGATTGTCTTTTTATTGAAGAGACCTTTGTTTCTTCTAGGGGAAACATATTTTGAAATGCTTACTGAAACTGAACTGGCCTTGTATCCTTCAACACTTAGACAAGAAAGAGCTCCAAAGGATGCAAGGCCAAAAGACCCTTCCAGAAATCAAAGTCGGACAGCTGTGCCTGGCCTGGCTGCCCCCGGGGCAGGAATACCCTGGGCTGGTTCTGACACTTGACT
>81759 NS=118 contig=overlapped:100
ACATGTGAAACTGCAAAGTTGCCCAAGGTAAAGTGGTAAGCCTGAGTGAGGCAGCCTCAGTCCTAGAGGAAACCCTGCTACTCTTTCAAAACAAAGAAGCTGAGTCTGCTTCAGAACACTGTGCTGAACAGCAGGGATTGCTGGATGGCTTACGAACTCCCGATATGATATGCATCATACGACT
>81760 NS=93 contig=separate
ACATGCCCGCATGGTCTGTTTGTCCCTCTTCCTTGGTGGGACTATCTGAGGATGAGCAGCGACCCAAATATGTTAAGAGACCAGTTGAATGCCACCACACTGGGGAAGGGGCTGCCCTCAGCCTGGGGAATGAGGAACTGNNNNNNNNNNAAAAATGGTTTTGGTGATATTCAGATGCCTGATTTTCAACCTTAGACACTAGAATTCTGGTTCATCAATTTCAGCCCATGTTTAAAGAGTTTAGTAAACAAGAAGGGCCGTACTTTTAAAAACAAAACAAAACACCACTGGACT
>81761 NS=15 contig=separate
ATATGTGTGAACAGCATGGCCGCCTTGTGCGCCCGCAGGCTAGAGGAGGGTGATGTATCCCCAGACCAGAATCACAGATGCTGGTGAGCCTTCCTGGGGTGCCTGGGCCTCTGGAGGGGCAGCCAGTGCTCTTAATTACAGATCNNNNNNNNNNTTCAAGTTGTATTTTTTGAGACAGGGTCTCTCTGTGTAGTCCTGGCACTCTCTGTGTAGACAGGCTAGCCTAAAACTCACAGAGACCTTCCTACCTCTGTCTCCCAAATGACCCACCACTCTGCCCCCATTACATCATATGACT
>81762 NS=118 contig=separate
TGATGAAAAAATGATGAATGTACTTGTGTTCCTGCAATTGGTCCAGCCCAGCTCTTATTGCTATGGTCTCCTTTAAGTCTCCCATATGATCATCTTTAAAGACTCTAGTTGGATACCATTCTTTCTAGACTCCCTAGTCTNNNNNNNNNNCTTATTTCTCCTTCTTAGTTTCTGCTTAGTACGTTACAACAACTTGTTAGAATCTTATCAATCTAACAGGGTCACAGGGCTCCAAATTATCTGACCCTTTCCTGTCTTATCATGCATAGTTTCTAACTGAAATTTCACGAGACT
>81763 NS=68 contig=overlapped:43
ATGTGGAGGCTAGAGGCCAAAGCCTGCTGTTTGTCTTAGCATCTCTCACCTTGCTTCTGCAGGAGGGTATATAATTACTTGTCTCTCTGAGGTGATAAAACACCTAATGAAATCAATGCAGAGAAGCGTTTATTTTGGCTCACGGTCCCAGGGGATACTGTCCGTGATGCTGGGGAAGGCTTGGTGGCAGGAGCGGAGGTGGGCTGCTCACGCCCCCTCCACAGTGAAGAGGCACAGGACT
>81764 NS=111 contig=overlapped:15
AGATGGTAGTGAAGAGAGCGTCTACTGAAACAAGACATAATTGTAGATATTTTCTCCAGTCTCAGAGCTAAACAGTGACAGCCAAAAACTGAAATTAGTTCAGTGAAGGTGAGATATGAGAACATTTGTGTTTATAACAGACACTTGATGCGGCTATACACTGTGGGTGGGGAGCAAGAGAGACAGAATGTTCTAAGTGAGTGCACGTTGGCAGGGTGTGAGGAGGCTTCTTAAGCTGAGTTATGCAACCCAGGAAAAGACACTGGACT
>81765 NS=118 contig=overlapped:109
GTGTGTGGAAAACAGGCAAGAGAAAGACGGCTATGGTTGAAAGCATGTACTGCTTCTGTAGATGACCGGAGTTCAGTTCCCAGCACCCACAATGGGTGGCTCACAGCTGCCTGTAAACTCCAGCTCCAGAGAGTCCAACACCCTCTTCTGGTCTCCCAGACACATGCATTCGACT
>81766 NS=100 contig=separate
CCATGAATGCCATGAGAGGCATAGCCCTTTCTATGGTGTGACTGGACTATTGGACCTTTGGGGAGTTCTTCCAGAAGGCACTGTGACAGCCAGGGTTCTGAGCACTGGATAAGGGGAATAAGCCCCTGCCTGTCTGGGTGAGACAGGACAGCCTCACCTTCTGTAGGCCCTGGGTCTCTGGCTTATCCATCTCTGCTGTGCATCTTCACCTTTAGCCTCCTGCCATCACAGGACTCACCCATCCTATTACTCCTGTCTTGAGAAGTGCCCAGGCAAGAACCAGCTCACCCGACT
>81767 NS=93 contig=separate
TTGTGGATGGCAGTGGAGAGGGCCAGGTGGCTTATGGCTCACAAGCAGTGTTCTCGTCAAAGAAAAGGCTAGTTATACCCGCAATTACCACTGGCTGGTGGGAGGGAGAAAACCCTGAAGGAGGATTGTGGGGGCTGAGGNNNNNNNNNNCAAGGGGTCTGCATCATGGAACGTGGACTCACAGTACAGAGAACAAGGAGGAGGTAGCACCAGAGGGATGATGGGTATAGGCAGCAGGGATGAGGTGGAACAACCTGTGCCTTGTAAAACACAGATAGCTAATGTCACAAGACT
>81768 NS=93 contig=separate
ATGTGTGACTCTGACAAGGGCTTTTATCTGACTTTTGTATTGCAGCAGATACATGATAGCAATAATGCCGTGCCAACATAGCTCCTACTAGCTAGCAGTCGCAATGACTTTGTCTTGAAGCCGTGAAGCCTCAGTGTGTGNNNNNNNNNNGAGAGAGGCGCTGGGAACCATCTCGGCTATGCAGGAGGCAGTGCCGGTGTGGCCTCTGAGCAATAACAGGCCAGGCCTGGCTTCCCTTCTTCCTCCCTTGGGCGAAGCATCCACCACCGCTGTTTGCACTCTGGTCATTAGACT
>81769 NS=120 contig=separate
GAGTGGTCCCCAAGTCCAAGAACAAGTGTCCTTAGAGAAAACAGAAGAGGAAAACACCCAGCCAAGGAAGAGGCCATGTGGAAATAGAAAGCAAGTTTGAAGTTACAAGCACAAAGCAAGCAAACTAGAGCCAGCTGAACNNNNNNNNNNTGAACAAGGAAGGGGGTAGAGGGCACCCTTCTGATTGACCGTCCAGAGGAGCCTCCAGCCAGGTTCTGAACTCAGTCACAGGAACAGACTAAATCCTTGTTTTACACCATGAAACCTGTGGGCTTTTGGTACAGTCATTAGACT
>81770 NS=88 contig=separate
AAATGTTCTGTATCTGCCCTATCCAATCCATGTATCTGCCCTGCCAGCAACTGCAGTCACCAGCTAAATGTGGCCATCACAGCGCACAAGGCCATGCATGACGGGATGTCTTCAACTATGTTAAAATAAAAAGCCTCACTNNNNNNNNNNCCCTGGTTGCTTCCGGTGAGGTGGAAAGTACATCCCTACTGGTATGCCAGGCCCTTCAGACTGAGGACCCACACTGAATCTGACCTGAAAGCCTCCTCCTCCCTGAGAACTAGTTTTCAGTGTACCAGAAGGCATCATGAGACT
>81771 NS=43 contig=overlapped:68
GCATGGGACAGGGTGGAGGGGGATGTCAAACCCATGGAGAGCACAATTCCACCCATTATCAGGGACTCCACAGTAGAGTCTTCATCCCAGAAACCGCTGGGGCCACTTCCTGCAAAACACAGGTCTGGTTCATCACAGAGGCAAACTGGCTGCCAGGTAGGAGTCAGTAAACCTTAAGCTTGGCCACCATCTGAGCAAAACTGCCACCATCTGACT
>81772 NS=110 contig=overlapped:10
TTATGTAGGTTTCAGGGATTGATCTCAGGTCACCAGGCTTGCAGAGCAAGCACCTCTACTGCTGATCCACCTTCCTGGACCTCAGGTTTTGGTTTGAAAAGAAAGGATTTCCTCTGATGCAGTGGTTCTCAACCTTCCTGATGCTGTGACCCCCTAATACAGTTTTTCATGTAGTGGTAACCCCCCAGCCATAAAATGATTTTCTTTGTTACCCTGTAACTGTAATTTTCAGTATAAATACCTGATATGCAGGAGGGTCTTAGGCCATCCGACT
>81773 NS=73 contig=separate
TTATGAGGTGTGGCCTTGTTGGAGAAGGTGTGGCCTTGCTGGAGGAAGTGTATCCCTATGGAGGTGGACTTTGAGGTCTCATAGGCTCAAGCTAGACCTAGTGTGGCACACAGTCTCCTTCTGCTGCCTGTGGATCAAGANNNNNNNNNNAACTCTCAGCTCCTGGTCCTTCTCCAGCACCATGTCTGCCTGCATGCCACCATATTTTCTGCCATGATGATAGTGGACTAAACCTCTGAAACTGTGAGGCAGCTCCAGTGAAATGTTCTACTTTATAAGAATTGCCATGGGACT
>81774 NS=121 contig=separate
ATGTGGGCTACATGAATTAACAAATTCATGAGTAAGTGTACATTTACTTTAAAGGCAGGGTTCACAAAATCAACACTGGACATGGGGACAATAAGAGTTTTTATAGTGTAGGAGTAGGGGGGTTACAAATGGGGGATCTGNNNNNNNNNNGCAGGCCAGTAGATGGGGTTACAGAAGCAGAACATAAGCATAACAAGTTAGTCATAACAACCTCCTGAAACAAAGACATTGTCGAAAGGTGGCCATAACAAAATGGTTATAACAAGGTAGTCAAAACAAGGTGATCATAAGACT
>81775 NS=122 contig=overlapped:26
GGATGATACAGGCTCGGGGAGGAAAGATGTTGAAACTGAAGGGGCCTTTCTCAGACGAGAGCCAGACTAACACAGAGGGTGTGTCAGGGAATGCACATCTCCAAGGAAAAAGGTCACCAAGGCCAGGTGAGCAACCCGACTCTGCCCAACCCCCCAGCTTTGCAGAGGAAGGAGGATCCAATTTCCTATTCTGACTACTGATCTGACCCAGGCTCTCTCGTTCATGGACTATGGCCCTTTTTAGAATGACACACGACT
>81776 NS=108 contig=overlapped:37
CAGTGAATGAAATTCTAACGAGGCTCCTCCTTCCTTCTAAAACCTCCAAACTGTGGGCAGACAGCAGGCTGGAGAGCCCTCTGGGGAGTCTGACCCTTGACATCTTGAACCTCAGTGCTTGGAGCTTCCTGGCAAAGATATTAGAGCCATAAACTCAAGAGACGTGAAGCTTAATGGCAGGCGGCACCCGGAGCTGCTCGCTTGCTGCCTGCCCCCGGGGTGGGCTGAGGAGCTGCCTCATGAGACT
>81777 NS=77 contig=overlapped:66
GTGTGTGCAGGGTCCCCAGCAATTGCTTACCTAACAGCAATAGTTTAGGAGCGGGCTGTGTCTGTGTCTGAAGTAGCAGTTTCAGTGTCTGGCATGAGCGTTTTAGTTTCACCAAGCTGATTTTAGCGCAGGATGAGTGTCTACCTTGTCCCTGGTGCTCAGAGAAAATGGCAGGATGCCAAGTCTGAGTGGCCTTGAGCAGAGGGACACACGTGACT
>81778 NS=123 contig=overlapped:87
TGGTGCCCCTTCACCATGAGGAATGTGTGAATTCATTATGTGGCCCAGGCTGGCCTTGAATTTGCTTTGTAACTCAGGTTGGTTTCAAACTTGCAATCATCCTGCTTCAGCCTCCTGAGTGCTGAGATTATAGCTATGGACCACGATGCTTGGCTCTTCCATGCAGACTTTAACCAAATAGTCACTGACACATGACT
>81779 NS=115 contig=separate
CAATGGCTCTGGGGTAGACCTCAGTGGTGACAATAAGCTTAAGCTCAGGCTCTTCCTTTGTAAGCAACACAGGAAGTCTGTGCAGCTAAGACAGCTGGTGATGAAGCATCTCATCATGGTTTATAGAAGTGATCTTCTCANNNNNNNNNNTCTGTACCAACAATGTCTACACTGCCTAGGGACTTGCTAATATTTTAGAACTGCTGTAATCCCAGCCATGCTAATCCAAAAGCCCTGGCTTAGGACATGCAGCCCATTTCGTAAGTGCTCTAGAGGACTATAATGCACGTGACT
>81780 NS=118 contig=separate
CAGTGCTGATTACAAGTGCATGCCTGGATTTTATGTGAGCTCTGGGGAATGGATTCTGGTCCTCATGTTTACACAACAAACACTTTATTAACAGAGCCCTTTTCCTAGTTGCCTCCCTCATTATCTTAACTGCCAACATGNNNNNNNNNNGTACTCACTCCTTTTCCATCTCTCCACCCTCCTCATCAATCTGCCAGCATGTCTTACCTGAACTAGTTCAGTAGCACCCAGCACTTACTTCTTCCTGTGTAATCTTGCTCTTCTGCAGTTGAGTCCATGAGCCACCACAGGACT
>81781 NS=99 contig=overlapped:14
AGGTGGTACTCACTGCTAATGTGTACCTGTCTACCTGCTTATGGACCTTTTGTAGGCCTGGGGTTTGGAGCAGATTCAGGCAATGTTGTGTCAGGTGGATTTCAAGCAACAGACAGAGAACGTGGGATACCTGGTCCTGCCCAGTTGTGGAGTATGGCTCTGGCCCAAGGACATTCAGGGAGACTGAACTGGCATTGTCGATGGGATGTTAGGAAAGCACTGATTTCCTGTGTGTTTCTGTCGTGGGAACAGCTAGAGAGTCACTGGACT
>81782 NS=119 contig=separate
ATATGGTTTGAACAACTGCAATGGTAGATGTGAAGAGCATCTTTTCAAATTTTAAGAGGAGCAGCTCATTTATGCCTTGAACCGTGTCTATTACCTTTGGCAATTTTCTGGGCTGTCTCTAAGATGGTGATGGCAGCGGGNNNNNNNNNNTGACCGCTGACATGAATGGGGTCATCCCTCTTGCATCCCTAGAATGAGAGAGATTATGCGGTAAACTTTTATCATCTAGGCCAGGTGTGATGGCTCACACCTTTATTCCCAGCACTCCAGAGTCAGAGGCAAGCTCATCTGACT
>81783 NS=11 contig=overlapped:29
AGGTGTGTGTGTGTGTCATCCACCCAAAGAGCATCAGACCCGTCCGATACCTTTTTCTCAGAGGCGGGACCTGGGGCATCAACCCGCATGCAATCAGACATGCTCTTCTCTGGGTCCAAAGCGGCCTGACCCTGAGTGCAGTGCTTAGCCTACGCATCCTGAGCGTATCATTTTAGCTTTTTATGGTAGCCAACCATGCTTGGGGAGAATGTCCTGCTTCAATGGCTGTAAAGGCCTGAATGATCATGGCTGCATCACACTGGACT
>81784 NS=113 contig=overlapped:27
TCATGCCATCAAACAGTGTACAAATTAGGAAGAGAGACCCTTCACTCTCCACAGACACTTGCTGGGGGAATTTCAGAATGGAAAAATCTCCACTTTATTCAGCCTCTGCAGTACACAGAGTATATACCATTGCCTACACAATCACAAGGAGGGATCCTGGACACGCCCTCCCTGGAGGCACTTTCTCTTTGTTCTACCTTCAATGCCCTTTTCTTTTGGCACCTCATAAACTTGTGGCTTCCTATCTTCACAGGACT
>81785 NS=127 contig=overlapped:16
CTGTGCGGCCAGCCTTTCTGAAGAGACCAAGCTGGGCTCTCTGTGTACCACACATGTAACAATTGTTCAAGAAGTCCAGGAGCAAACATACAGAAGGTGCTTTCAAACCTATCAGGGTGGGAAGAACTTCATCTTAAGAGTCCCTTCTCCCAGATGCTGGCAGTGCGGCCTACTTTCCCACGGAATTGAGAGGCGCCTAAGTATAAGATCATGAAAAGGAAATGACACAAAACTCAGGTGCTGTCAGGGTTCCCGTGTTCATCTGACT
>81786 NS=96 contig=separate
ATGTGCTGCAGTGTTCACACATGGCTAGGATTCTAAGAAACTTGAGTAGAGCAGAGGCCAAGAGTGATTAAGAGTACTTTCTTCACACGCTTAAGGACTGGGTTGTGGATCCCATTGCCCATGTAGCAGAAGGACATCTGGCAAACACCTGGGGAAGCTGAGACAAGGAGACGGCTGGCTCTTGCTGACTTCCAGCACAGTTAAAAAAACTGGGAGCAAGCCCACACTCAGGGAGAGACTCTGCCTCAAATAAACTGATGGAGAGTGATAGAGGGGGAGATAATACACATGCGACT
>81787 NS=95 contig=overlapped:101
AGGTGGGTATGTGGTCGACCTGATAACAGCCAGATCGTGGGGACCAGTATTTAGCATTTGAATTCACAGAGCACCAGAGCAACCCCCAACAAGTAGGACTGGAACCCTACATCTCTAAAAGAGCCTCTTAACCTCTCCCTTTCTGCAGACCTAGTTCAAACTGTTAGGACGTTACACTGGACT
>81788 NS=63 contig=separate
AAATGTTCCTAGAATTAATACATGAGACCAGCAAGTTGTCATGATATAAGTTCATCAAAAATTGATCCCATTTCTCTACATTCTATATGACCATGTGGAATGTGAAGTTTCAAAATACTGTTTATGTTTACCCAAATAAANNNNNNNNNNGAAGATTACACAAGGAAAAAAGCAAGACCTTACCTCAAAGAACAAGAGTTGGAATGTATCTCAGTGGCAAAGAGATTCCCTAACTTGTGAAAGGCCTTTGCTATACCCCAGTACCAAAAACAACCAAACACCAACCACACGACT
>81789 NS=59 contig=overlapped:68
CTGTGGCTCTTCCAGGCTCCGCCGTAGAAGTCTTCCTGTCTTTGCCAATATGTGATAAGCTCTCCACCTCTTCAGTTTCTCTAGCTGCAGCTGAGACCTGAGGAAAGAAGCTTCGTTTGTTTGTTTGCTTGCTTGTTTGTTTTGAGGTGGAGTCTTGGGATGGAGCCTACAAAGGCATTGAGCTCTCATAGATCCCTAAGCTTCGTCCACGTGACT
>81790 NS=119 contig=overlapped:20
TTATGTTTTCCAGGCCTGCGGATCAATGGAGAGCTAATCTCTGCCTACCCACAGGTGGTGGTAGTGAGGGTTCCAACCCCGTGGGTGCAAAGTGATAGTGATGTCACCGTTTTGCGCCACCTAGAGAAGATGGGGTGCCGATTGATGAACCGACCTCAAGCCATCCTGAACTGTGTTAATAAGTTCTGGACGTTTCAAGAGCTAGCTGGCCATGGTGTACCTCTACCAGATACTTTTTCTTACGGTGAGATCACACATAAGACT
>81791 NS=27 contig=overlapped:64
CTGTGCCTCTGTGTCACGCTTCCAACCCTTGTTTACCAGAAATGCACTGTGATTCTTGCGCTCGCTCTGTTGCCTTCTGAGGTCTCTCTGCTGGTTTAGAACTTGGACAAAGAAAGGATTCTCTGGACCCAGAAAGTTCTACCTCCTCCAATTTCACGTACGCTGACACTTGAAATACATGTTACTTTCTTATTTCAGGTCAGACTTTATGCACGCGACT
>81792 NS=139 contig=overlapped:19
GGATGAGTCCTATGGAGCTTGCATTTCAAGGCAGAGAGTTACAGAGTAGCCAAATAGCATAAATATAAGACTAAATTTTAAGAAGCACCAGATAGTTAAATGAAGAAGACAGAGTGATGGAAAGAGTGGGGATGAGCATCCTAACTGAGCTCACGTAGAAGCTCCTGTGTATCCTAACTGAGCTTGTCCAGAAGCTTCCATTGAGCAGGTGGAGTGCATAGGAAGGTCAGCAAACAGCCTAGAACCGAGCCCTGCAGACACCTGACT
>81793 NS=112 contig=overlapped:20
CTATGGGGTGTTTCCTTGATTGGCAATTGATGTAAGAGGGCCCAGCTCACTATGGTAGCCAATCCTACGCATGTGGCCCTGAGCTATACAAGGAACATGGGCCTAAGAGCAGGTCTGGAACAACATTCCTCCATGGTCTGTGCTTCAAGTTTCTGTCTTGAGTTCCTGTTTCAGTTCCTCTCAATGGTGTGCTGTAATCTGTAAGCTGAAATAAACTCTTTCCTCTCAAAAAGTTCCTCTTGGTCAGGGTGTTTATCACAGGACT
>81794 NS=126 contig=overlapped:21
ACATGATGTGGAGAGGTCCACTGTCCAAATTCTGTGCCTGTTTAGACATCTATAAACCACACGTCCAGAGTACACCAAAGTCTAGTGTCCCAAGGTAGTCAAATAGTAAGACTCAAGTCTAACTCATTCTCCAAGTGATGGTCGCTCTCTTTGGATTTTAAGTGATCTTGAATGTTTGTTTAGATTTAACACTATGCTGTGTACTGTGTCTTGTCTTTTGTGTGTGTGTGTTTATGTATGTGTATGTATGACAACATGTGACT
>81795 NS=80 contig=separate
ACATGAATATTTGCAGGCTATGCAAGAAAGGTAAAAACCTAAGAAAACCACAGCATGAAGCCTTGTTTAATTTATTTTCCCCAATAGTCTAACACACAAAATTCTGTTCATAATAGTTGCTAAATGAATGTCAAGTTTTANNNNNNNNNNAGACAAGAATAACTTGTAGAAAGGAAAAGGCTAGGTTCGGACACTAATAAATTAGCTTTAACTGTCAACTCCACCAAATCTAGAATCACCTGAGAAAGGAGGCTCAGTGATGGGCTATCTAGATCAGTTTGGCCCCATGGGACT
>81796 NS=70 contig=overlapped:13
GGGTGACTCGTACACTACCAAGTTCTGTTGCCAACAGCCTTGGCCACCTCTGGAACACAGAGCCTGTGTGTTGACCCCGAGAAAACACTTTCCAGAAGGCTTTACGTTAATGATGCTGGGCTCTTAAGCACTGCTAGTTCCTCAGCTGAGGCTGACCAGCACTGATTGTCTCAGTCACACAAAGCTTTCTCTTCAACTGTGCTGGTCTTTGTTAATCACAGCTGATTCTTCAGCCCCAGCTGTTCAGACACCACAGATTTCTCACAAGACT
>81797 NS=54 contig=separate
GAGTGTTCTCATTTTGACTTCTTTAAACAACAGGAGAAAGATGCAAGCGTAACAGCGACGAACACAAACACTGCAGGCACTGTAACTGTGTTCGTGCCGCCATATCCTTTATGACTATTAAGGATACGTTTTCATTTCTTNNNNNNNNNNACAACTTGTGGGAGTCAGTTCTCTCCTTCTACCCATTTTGACTGTAGATTATGTAGATTGAGTCATGAGCCTTGGTCATTGCCTTTACCCACAGAGCCATTATGTTGACCGGCATCCAATATAATTTTTAATGCACATGCGACT
>81798 NS=126 contig=overlapped:24
CCATGCAATGGGAAACAGATCCCCAGGGAGTGCAAGGGCTGTAAATCCAGATTGTGGCATGTGCCTGCAAAGACAGAGGCAGCCTGTCAAACATTAATTTTTCAGCATGGATAACCAAATATTGGGGGAGGTGCCTTGCTCCAGAGCGGCTAGTGCCTGCACGATCACCACCTTGTCACATTTTTGTTGGGTTTTGAGTTTGCAGAACAACCAGAGGACAAATATTAAACCACATCATAGGGCGGCACCAAACATTCGACT
>81799 NS=131 contig=separate
CTATGAAGCTGACACTTGAAAAGCTTGCATACAGGGCAGGTTCAGACAAGGTGTCTATATTGTAATGAGCACACGAAGCTGAGGCAGTATAGGATCCTTCTTGCCAGGAGGAGGTGTGGAGGTGGGAATACAAAACAAAACCGANNNNNNGGAAGACAAACAAACAAACAACAGGGAATAGAAAGAGGGGATACTCTGCGAGCTTTAAGGGTTTCAGAAAAAGAAAACATTAAGCTGCCCTTGGCTGCAACTCATCTGCCTGCAAAGCGAGTCTGGAGCATGAGTCATCAGACT
>81800 NS=115 contig=separate
TTGTGTGGCAAGCACTTTACTGACTGAGCTAGCCCCCTGACCCCCTAGGAGGTCTTCCTCTGCATACTTTTGATGTGTTTTGATGTTGTATCATTGAATTGACCCACTTATGTTAGACTTACGTCAGTTCTTGTCACTGTGACCNNNNNNTTATTCTGCTTGAGAACATAGAATATTTTATTTATCTTATTGTTGGTGTGGGTAATTAATACTTGCAGGGTGCTTAAAGAACAGGTCAGGCAGAGGAAAAGTAAGGGCAGAGATCTTGAGGTAGAGGTATAATTGCATACGACT
>81801 NS=94 contig=separate
TAATGGGATAACCTTGTCCTCCTGATGTTGGCATTAGCTTATCTGAAAATTGCTCAAGCGCCTAAAGTCCTAAACTTCTACTAAGATTTATGAGGAAAAGCAGTGAAACTGGAGTGGGTAGAACTGTTTCCCAGACCCAANNNNNNNNNNTGGGATAACTCCTAATGCCTCAGCACTCCACTTCCCATGTCTGATTATTATTTCATCCTTCTAGCTGGATTGTTTAACAACCTCGACTCAAACATCCCATGAGAATCTAGCAAAAGCCACAGAGCAAGAATCCACCACGCGACT
>81802 NS=131 contig=separate
CTGTGTGTGTCTGTGTATGTGTGTGTATGTGTCTGTGTGGATCTGTTTCTGTGTGTCTGTGTGGTCAGTGTGTATATGTGCGTGCATGTGTGTATCAGTGTTTGTATACGTGTGTATATGAGTATGTGTACATGTGTATATCNNNNNNNNNNTATACGTGTGTATATGAGTATGTGTACATGTGTATATCAGTGTTTGTATGTGTGTATCACTCTGTGTGCATGTGTGTATCAGTGCATGTGTGCGTGAGTGTATCAATGTGTGTGCATGTGTATAACAATGTTTGCATACGACT
>81803 NS=65 contig=overlapped:131
GTATGACCTCCCCTCACTGGAGGGCTTAGGGACCATAGTGACAGAAGGGCCGGGAAGCTTGTAAGAACCAGAAGTCAGGGGATCAGGGACAAGAGTGTCTTCCGGCCATGACACGAGACTGCTGCGCTCTTGTCATGAACTCACCACAGGACT
>81804 NS=82 contig=overlapped:111
CTATGAGTAGACTAAAGTGTACAGACTAGGATGTGGCAGCTTTTAATCCGAACACCCAAGAGACAAAGGCAGGCAGACCACTGTGAATTTCACAGCAACAGGGACTACATGGTGAGACCTTTCTCATAATAAAAACAGCAACAAACATCAAATTAGCCCATCAACATCAGACT
>81805 NS=55 contig=separate
TCATGGATCAATAGGATTAACATAGTGAAAATGGCCATCCTGCCAAAGGCAATCTACAGATTTAATGGAATTCCCATCAAAATACCAACACAATTCTTTACAGACCTTGAAAGAAAGATTCTCAACTTCATATGGAGAAANNNNNNNNACAGGTCATTTGGAGGTGTCTCCATCCCCAAACTCAAGCTGTACTACAGAGCAATAGTAATAAAAACTGCATGGTACTGGCATAGAAACAGGAATGAAGATCAATGGACCCGAAAAGAAGACCCAGAAATAAATCCACACAGGACT
>81806 NS=129 contig=overlapped:102
GAGTGAAGATAAGTAAGTATTTCTCTCTCGGGATTCGCTGCTTGCTTAGACTGTCCCAGCCAAGCGGCCTGCTACCGTTCATTTTATGTCAACTGCACCTCTCTTGGATTGCTATTCCTGCCACATTAGCCATGTATGCAGCATGTTTTCCCATGAGGCCATGCAAAGTTTACCATCTGACT
>81807 NS=80 contig=separate
CAGTGGGAAAGGTGAAGCCGTCCCTTCGAACAGGAATTGGGTGCTTAAGACCACAGGGTTCCTCAATGGGATGGTTCTTTAGATAAGACTGAGTATTGTAGAAAGTGAAGTAAACTACAAATAACGATGGGATTCAGGAGATTGCTGGTGGTCAAAGCGTTCCTGAGGAGTCAGAGGGGAAGGAAGTTCAGCAACTGTTCCTAGGCTAAAAACATGTCTCACACAGAGACTTTTATCTGTGGAAAAACACAGGGAGTTGGGATGAGGCCACGTCAGAAAATCTCCCATCCGACT
>81808 NS=81 contig=overlapped:124
TCATGTCACTAGTCCATTTTATTGTGACATTCAACCATTCTGTGTTAAATGGTGTTGTGCACTCCCAGCGAACACAGAACAAGTGCAGTGGACCCTCAGAGCACACGTCACACTGTAAAAGTCACAAGCGCACCCTTTGCAGGACACAACCCATGGGACT
>81809 NS=53 contig=overlapped:71
AAATGGTGGGAAAGCCTAGGACAGTGCAGGGGTAGATCTGTCCTGTGTCCTGACCTCGCCACTACACACTGGACACTGGACAGGGTCAGCAGGAGAGTTCACCATGTTGAAGAGAGGTTCCCTCCTTGGCAACTTTTTTGCTTCATTTTCTGCTAGTGTTGTCTCCTCCAAATTCATGGGGAGAATGTCCTCGGGGTCATGGGTCATGCGACT
>81810 NS=54 contig=separate
CTATGATCCCAATACTTGGGAGACTAAAGTAGGAGGATTACTAGGAGTTTGAGGCCAGCCTGAGCTATATTGTTAATTCCAAGGCAGCATGGATTATAGAGTGAGACCTAAATTCAAAAAATAAAAATAAAAACAAGGCTNNNNNNNNNNCATCTGTAAGAGCACTTACTGCTCTTACAGAGAACCTGGGTTCAATTCCCAGAATTCACATGGTGGCCGATAGGCACCTGTACCATTCCCAAGGGACCTAATACCCTCTTCTGACCTTGGAGAACACCAGGCACCCACATGACT
>81811 NS=118 contig=separate
GTATGGGTCAGCAGAGGCACATGGTATTGAGATATGCTGAAAGGATGACCACTGTGCTTCCATGCTAGAGGGAGGAAGACACCACCCATCAGCATTAACACAGCGGAAGACAGCAAACCCATCGCAGCTTCTCCTTTGTGTANNNNNNNNNNGCTGCTGTCAGCCAAACTCAGGTTTCCAAGCAGAGCTGCATGGTGAATGATGGAAAATGGAGTTGAAAGTCAAAAGATGAGAACTGACCCAATGCCAGACATGAGAGAGAGAGGACAATAGTTTTAATGAAATAACATAGGACT
>81812 NS=112 contig=separate
TTGTGTGGCTAGCATTTTTAACCTCCTGGGCCATGTTTCTGGCCCCAGAGTTGAATATGGGGACAGATATTGGTAGCGCTGCCAGTGAACAAAACAACTCCATATCACTAGCTGTGTATCCTGAGGAGAGCACAGGCTGATCTCAAATTNCACTAGGTGGAGGAAAGTGGCATCTGAACTTCTGACTCTCTGCTCTCTACTTTCTACTCTCTCTTCTCCCAAGTGTTTGGATTACAGGCATGTGCTACTATACCCAGTTATTTCTTGTTTGTTTTTAATGATATGCATTTGACT
>81813 NS=129 contig=overlapped:112
TGATGGAGTCATTTTCTCTCTTCCCAGATGACACTGGCTGTGTCAAGCTGACAAAATACTGACCAACACAGCCTTCTTGCTCATGTTCAGAAAGCGGATGAGCACTTCTCCTTTTACCTGTCTCCTAGCTAAGTCAGCTGTTTATTCTCTGCTGTTGCTACCTCACAGGACT
>81814 NS=85 contig=overlapped:100
TTGTGGGCCGGCGTGTGTAGCAGTCATGGCCAGCCATCTGGCCCACCCCACACACCCGGAAGTCTCCTTCTGGCCAGGTGACTGAAGCCATTGATGTTATCGACATCAGGTACCGCCACTTTGACTGTGCCCAGGTGTATCAGGATGGGAAGGGTTGGGAGTGGCCCTCAGGAGACACTCGACT
>81815 NS=119 contig=overlapped:15
GTGTGAGCATTCAGTCTGAGCTCACTGGTTTGGACCATAATCAAGGAACTCACACAGGACCTGTTGTGTAGGAGGTACCTGAAGCCTGTTGTCTACCAACATCCTTGTCACCCTCATCTTCACTTCAGGGGACACAACGCAGAGCTTCCAGGAGGCCTAAGCAAAGCCTAGGGGCACCCGGAGCAGAGCTAGGATTTTCCTTGAAGGCCTTGAGTCCAAAATAACTACTTCCTGCTCTCCTGTCAGAATGTGGGTGGAGGCACCTGACT
>81816 NS=25 contig=overlapped:24
AGGTGTCATCCACCCAAAGAGCATCAGACCCGACCGATACCGATACCTTTTTCTCAGAGGCGGGACCTGGGGCATCAATCCGCATGCAATCAGACATGCTCATCTCTGGGTCCAAAGCAGCTGACCCTGAGTGCAGTGCTTAGCCTCGCATCCTGAGCATAACATTTTAGCTTTTAATGGTATCCAACCATGCTTGGGGAGAATGTCCTGCTTCAATGACTGTAAAGGCCTGAATGATCATGGCTGCATCACACTGGACT
>81817 NS=40 contig=overlapped:85
ATGTGAAGCCAAAAAGGTCTACACAGCAACTTTTAGACTAGCCAGGGTTTCGTAGTGAAACCCTGTCTCAAAAAAAGAAAACAGAAGAACTTAAGTGTTCTTATTCAGATATTTCTCTTTCAGTATGCCAATCAAAGAGCACAGATCAAAGGAATGAGATTCATTTGGCAGATTTTACAGGCTTCTATATCATACGACT
>81818 NS=136 contig=overlapped:15
ACATGAAATCAGCCACGTTTTGACAGACGTGGGAGACAAAAAGCTTTCTGGTTTTCAGGAGCCCACCCCAACAACCAATCAAAAACATGGCTAGCGCAGTTAGAGCAGACAAGGCTTCATTCCTCCATGGCTGTCAGGTGTGGAGAAGAAAGGGAGGTTCTCAGGCCCACACCACAGCAACGTTATTACCGAAAATTCTGAAATTCCTGATGTAGATGCTGGAAGGGGCTACCTGTAGCATAGTTTTAAGATTTAAAAAATTCATTTGACT
>81819 NS=108 contig=separate
TTATGTAGTATTAACATTCTCAACAATGGAAGCTAACAGCAAAATCAATCTGAAAAGCAGAAAGTAAGGGCAATGACAAAAGGAGGATTTCCTCAAATGTGCACATCCTGAAGGCAGACTACAAATCCTGGATCTTACACNNNNNNNNNNTATGACCTAGAGCAACAAAATCTTTGCTCCTGGTTTACTTATCTGTAACAGCAATCTCCCACTGAAATTAAAAATAGGAAGACATGAATCTAGTTATTTTCCATGTACTTCTATACTACAGGCTGAAACTAAGACCACACGACT
>81820 NS=49 contig=separate
TTGTGACCAGCAAAAAGAAACTCGGTCATATCAGTCCTTGTCACCACGTGGCAAGATAACAGGTGGTTCCAATGTTGCTTTACTTCATAAGGCTTTGTAATGCCCTTCACTCCCCATCCAAGTTCTGGGACCGAAATCCANNNNNNNNNNAACACATCTCCTATCCACACACCCCCTTTAACGAGGATCTTCCCTCCTACTGAAGTGGGCGCTGGAAGAAGCTGCTTTCTACTTTCTTTACTGTGGTAAAATATACCCAGCATCACTTACATTTTACATTTTAACCATTTGACT
>81821 NS=121 contig=overlapped:13
CTGTGAGCCTGGTGCTTAGCCAGCAACCACTTACTGCTGCTGTGAAGTATCCTTTCTGGGTTTTGTTAGGTCTTTTCAATAGTGAGGAATCCCTTGAGTCTTTCTACTGTCCAAGAAGTAGCAGCAGAGGATAATACTGGTTCTCAACAGGCATGAGTGTAAAGTATTTTTTTCTCCATGGAATCAATCCCAGTACAAGAAGCTTATTAAGAAAAGTCCTTGGTCATGGAGGTTGTAAAAAGAGTCTTGTTGAGGACAAAGCACACAAGACT
>81822 NS=64 contig=separate
CTATGGTTCCTAGACTTGGGTTAGCATGGATAATTACTGGTACGAGATGAACTTCTGGAAACCAAAATAGACTTGAATGTATTCTCAGTTGTCTCTGGTTATTCATCAGCTTTAAAAATGATGTTACCTTTGCCCATGTTNNNNNNNNNNAAAGATTCCCAATTAGTAGTCAAGGCATGAAGAAAGGAAGACTCATGGGCTAAAATTGGGATTCTTAATATGCAGCCAGGAGGCAGTTCACATTATGGTCTCATTACATGAAATATCAAGACCCAGCTTGAAGGACATAGGACT
>81823 NS=120 contig=separate
ACATGAATAAATTACAAATATGTCATTGTAGGGTTTGCAGGGTAAATTGTTATTTACTTAGGCCTTTCTTGAACATTTTGTTTGTTAACAAAGTAAGAACATGAGCCTGTCCAGGCGATACCTCTGTGAGGACAGCGCGTNNNNNNNNNNCACCTCGGCCTGGTGGTGTGTGCTTAGCATCTCAGCAGTGGGAAAGTGGAAAAAAGTGGATCCCTGGGTCTTGATGTTCGGATAAAGAATACTCAGTGGGCCCTAGGTCACAGTGAGAGGCTCACTCAACAAAAACACCAGACT
>81824 NS=110 contig=separate
GGATGTACACAGAGAAGGAGCTGTGCCCTGCAAATAACTAGGACATTGCTACTGGCAGAGGGAAAAGCAAGGTTGAGCTCATCCCAGGAGAGGCCTGTGAGCTTCCCTTATGGTCTAGTACAGTTCAAGGGCCCCTGTTTGAGTGGCCACAATTAGGTAGCCTGGAGTCTGCAGCACAGTTACAGAAAGCTATAAGGCAAGAACCAACCCCTGAAAGTTGTCCTCAGACTTCTGAGTGTGTATTGTTGATACACATTGTTGCAATCATGTATACACACACATACACACACGACT
>81825 NS=103 contig=separate
CAGTGTTTAACTAGATAGCCAGTATCTATTACCTCTTCTTTCCCATCAAGACTTCTTGGGTGCAGCTTAAATTAAACTGTAGCATGCATCTCTAAGAAGCGGCAAGGGTAGAGAGAGGGGGAACGGGCTGCTTCAGTTCATCCANNNNNNTGCTGGCTCTCATGGGCTTTGTGGAGAGATGATAACCCAGACCACAGTCGGTTAAGTACTTCATGGATATACTGGTAACTGATGTCAATGCAAACCACAGTTGCCGTGAGTGTGCTATGTCAGAAACAACATGAACACAAGACT
>81826 NS=130 contig=overlapped:11
GTATGTGTGTGTGTATGTATGTATGTATGCCCTAATCGAGGTACACGTTAACTTGTCTTCTCTCTTCTTCCACAGGAAATTATTGGAATGCTGCCTCCTTCCCAAACCCATCATCCTACCTACACTTCTCTACCTTCCAAGGGGAGACTAGTGCTGACATCTCTTTCTACTTCAAGACGTTAATCCCCCGGGGAGTGTTTCTGGAAAATCTGGGGAATACAGACTTCATCAAGCTGGAGCTGAAGTGTGAGTATTTGTTTCTTGTCAACACGTGACT
>81827 NS=119 contig=separate
ACATGAAAATAGTCGAGGGACCCTTTAAGAGACCTGACATCTAGTACACTGATGATTTCTCCGTGGGAGGCATAGAGCTTGGTGGGACAGGAGGGGGAAAACAAGACGCTGGTAACATCATCAGCCCCTTCCAACTGCACGNNNNNNNNNNCAACTGCACGTGTCCTAACGGAGACCCATCTTCACCCCAAGCCACAAGATCTCCACCCTCCGCTCCTGAAGCCACCAGCCCATCTTTACTTGCATTCAGGCAGAGGATAGAAGTAGAATGTCCACCAGTCCACTTCACTGGACT
>81828 NS=139 contig=separate
AGGTGACAAGTGCCAATTACTGACTGTATTAAATCAAGAGATGGTGATAACTAATTTCATGGAGGCTTCTTCACAGGGAAGGCAAAACTGTCTGGGGAGAGTTCTGAACACTAGCCAAGGTTAAGGTTGCGAAACTGTCCTANNNNNNNNNAGAGACTTTTGGCAAGGCAACCTTGAGTTTTCTTGTCCTGGCTACGAAGTGCCTGGTTTTTAGATCAAATGATGAATGCTTAAACAGTGATTGTACATTGGGGAGGGGGTAGAGTAACTTGAACTTGTAGTAAAACACATGACT
>81829 NS=110 contig=separate
GTATGTAACGGAAACAAAACATCAGATGCCAAAATCATACCACTAAACACATTATCACAAATAATTAAAGTACACATCTTTCCTAAGCCCCATTCACTTCCCAGGGCATATATTCTTTGTTCTCTGGAAGTTGAACTACCNNNNNNNNNNAACTACCCATCAGCTGTTCCCAGGCTATGTGATCCCTATATGGTTCTCGCTTGCCATTCCAGGCAGGCTTCTCGTCTCCTGCTCCTCCTGACTTCGTCAGCTGCTGGGACTCAGCCCCCCAGGCAGGAGGAGAACCACAGGACT
>81830 NS=76 contig=overlapped:86
GAATGACGCATATGAACAGCAATTTTATTACATCAATATATGAGTATTATCTCACTTTTTGACAGTTCGATGTACATTACCCACTACTAAAATATTTGGGGTCAATCTCTTCATGGTTAAGAAAACATGACTACACTTAAGGTTAGCTCCTGACATGCCACACATTTTCTTGTAGGTTGAGAAATTTTTCATTCGACT
>81831 NS=88 contig=overlapped:14
TTGTGAAAATCAAAGATCTGGATACTAGTTTCTGTCCACAGTCCCTGGATGGCTCAGTTCCTCTCTTTCCCAGGCAAAGTGGGTGTGTGTGTAGGGGGACAAATCTGAGCCTCTTCTTTCTCTAACCCAAGGAATGTTTCTGAGAGCCTGGTTGATATGCTTCCTAGCACCTATGGAAATCTATTACAGCTATATATTTTGGCTACACTGAGAGAGCTGATATATGAACAGCTGTGCCAGAGATCTTACATGGAATGTCATCATACGACT
>81832 NS=124 contig=separate
CAATGATACAATTGTGCTCTCTGTTATATCTATAAGCCACTATAAATTCTTCCATAAAGACAGAAGAACATTTAAAATATGAAATTGTGCATATTCTCATATTTTATAGGTTCCTTGGGATTTCTTGCTTAGGTTCTCCATCCNNNNNNNTGACACAACAGATGGTGCTAAAAAACCAAACAATGCCTGATTAACAGCAGTTACTGTTATAGCTGCTTTCTATGTCAAAACTCACTTAACCTTCATGACCATCCTCCACAAACCTGGAAACTGAGACAGGTTAGTCAGTGTCACTGGACT
>81833 NS=35 contig=overlapped:116
ATGTGCCTGGCAGAACTGCCTCTGTTCAGGATGCCATGAGACACAGGAGCCAGGGACACTGCCTAGGTGATGGACTAACTAGTCATTCCTGTCATTTTGATTGGCACATAAATTGGTATATTTATTTAGCTTATAATTTATCCTTCTCAGGTCTCTGAACACCTGACT
>81834 NS=118 contig=overlapped:20
CAGTGGAGGTCATCTTAGCCCACTGACTTTGTTTCGGTGGTTTTAAATCTTAGAAGAAGTCTGCAACATCCTGTGTTTGTTTGTTTGTTTGTTTGTTTGTTTGTTTGTTTGTTGTGGAAAGGGTTGATGGAGTACTCAGCAAATTCTCCCGCCCTAACCTCCAGGACATTACTTATCAGCTGGGATGTGGGGAGGACCGTCGCGACTCTCTCCGCTTACAGAGGGCAGATGCATCCTGACTCTAGACAGGATGCTAGCTGGTGCACAGGACT
>81835 NS=116 contig=overlapped:14
TCATGGTAATGAAACAAACAAACAACAGAGTTGACAAGAGGTTTGAAACAATGAGGGCTGATGAAGAGACACTTTCCTGACATCCTCGTCTATATTTTCTCCTTTCTCCATCACAAATAGTTTTTGAAGATGCTAGAGTATTAAGGGTGTGGAAGGCTGCCTGTGTCTTGGAACTCTTCAGTGCTGCAGATACTCCTGAGCTGGCCAAGCTGCTGGAATATTCCGGTGACACTGTCCCTAACAGTAACTCCAATAAGCTCATCAATTCACCAGACT
>81836 NS=81 contig=overlapped:9
GAATGTGGGGTTGTTAAAAGGGTTTTGTGAGGGAAAGCAGTCTTGTTCCTATGCAGTTAACAGCCATCTTTTAGGTGTGGACTTGGCTGAGGGCTGTTTGGTGCTGTGTCACCATGTTGCCAGCAGCTGACTCATTCTGAGACTTAGAGCCGAGGAGATGACACACCTTGAAAAATAGACCTGCTTCAAGAAGAAGCCTGGTGACTCAGACCTTCAGATAACTGTGGAGAAGACTGGGCTTGGTAGCAGTGATGGCTGTGTAGAAATCATGTGACT
>81837 NS=127 contig=overlapped:43
GCATGAGCTTCAGGGGCCCGAGGCACGGGTGTTTTGGGTTCTCCATAAGCGCTGGTTTTGCAACAAATCATGAGTGTACTCCTTGTGGGTATATTCTAGCTCTGCTTGCCAGCTTCACCATCTTTCCCTCGTGCCCCAGGCAGAACTGAGTTGCCTGGGCTCAGCGGCCGCAAGGCCAGGCAGTGCCCACCGCAAGCCTGTCTCCGAGGGGCTGACAGGCATGGAGCTTGCAGCATGTGACT
>81838 NS=97 contig=overlapped:103
GTGTGAACAGCCAGGTGCACTTGTAATCCCAGCTTTGGGAAGCGGAGACGGGCAGATCCCCGGGGGCTCACTGGCCAGGAAGCCTAGGCGAAGTGACGAGCCTGGGGGCCCAGTAAGAGACCCTGTCTCAAAAAACAAAACAGGGGTCATACACCTCTTCTGAGACACGAAGCACACGACT
>81839 NS=106 contig=separate
CCATGTCTCAGATGAAATGGGCTTTCTCGAGGGAGTCTTCCTGAAGCACTTGGGTTTCTGGTATGTCTCCCAGCTTCTCCTGGTATATCCCTGTTTGTCCAGACTATTAATGTTTTGTTACCTGTCCAGACTATAACTCTNNNNNNNNNNACCCTTGGTGGTTTTCCAACACCTCCATCGTGCCTGGTACAGAGTAGATGCTCAAAGCTGCTTATGAAATAACCTGATAAATATGAAGAAGTAGTACTTTGTACCTGCAGGAAATAGCAGTCCCAACAGGAAACACACACGACT
>81840 NS=103 contig=overlapped:5
TTGTGTTGTATACTGGAAAAACTTGTTTATAGTTCTGGTGTGGCTCATCCCTAGGACACACCTTTAATCTAAGACAGGATTAAATAAAGTCAGTTACAGGTCAAGAAGCAGAGCAAGTAACCAGTTGACAGGGAATGAGCACAGAAGAAAAATCGTAGAGCAAGAGGAAGTCAGGAGGAAAAATAGAGAGACACAACTGAAGTAGAATGGAGGGACATTGAGTTTGAGGGGTGTCATGTTCCTTTTGGGACATTGACTGAATAAGAATGTCATTTGACT
>81841 NS=114 contig=separate
AGATGATGAATTGCTGGATCCTTGGAATACGTATCACCAACTTAATGATTTATAAACAGACTCCAGAGTGACGTGCTAATTCACGAGTCCTCTTTGCTACATTGCTGATAATCCAGGTTTTGATTTTTTTTTTTCAGTTTCANNNNNNNNNNTTGGGTGTAAAATGGTGTCCTTCTCTGATTATGCTACGATCGCATGTGAATACAAACAACTTCTTTGTAATTGTTGTTTGGGGCTATTTGTGTCTGTAAAATGCCTGATTACTCTCTGCCCCTTTCTCATTTCCACACATGACT
>81842 NS=101 contig=overlapped:118
GCATGCACGGCAGCATTTGTCTGTGTTGTGTTATGAGACTTCATTGTACAACATGATCGCCTAGTGGAGCACATGCCATCACACCACACAACACCAAGGAACGCTGCCTGAAACACCTCCACGCCGAGTGAAGACTACTGGTTGCCATAAACTGCAACATTTGACT
>81843 NS=77 contig=overlapped:100
GAGTGGATACATGCAGATACACTTTCCAAAAGCTGATGAACCCTCCTGAGCCTCAAAGTTCAGCTCACCTGAACAGTGTTAGTCTCTAATGAAAACATGTTTTGTGTGTATTTAATTTTAAAATTTTTATTTGTTTGTGTGTGGGTGTTTTGTCAGCATGTGTGTCTGTGAACCACACAGGACT
>81844 NS=123 contig=separate
TTGTGTGTAACCTCAGCTTTCTTCACCTTGGAAATGTCAAAGTGATTTCACTTGTACTTAAGCCCTCGTGGCAAAGAGATTGGATGCTTGTATGTGTTTTAGGCTACGCGCTCCATTTTGTCTATTTTGCTTCTACATTTNNNNNNNNNNTTTGTACTTTTGGAATCAAGTTGTTTTTGTTCCCAGGGGTCTCGGAGGCAGCCGTGGAGGCTGGCAAGCATTGCATAGCCTGCTCAGCAGACCGTGGCTGTATCTCTTCTATTACCGCAATGGAAGGCTGTTTTACACACGACT
>81845 NS=113 contig=overlapped:121
TTATGTCAGTCAAAGCCTGGCCACTGAGTCCTTCAAGGCCGAGACTTTCAAATCCTCTGCCTGCCATAGCACTATCGGCCATTAAGCTGATGATGGCCGTGGTAGCTGACTGCTCTTTGTATGTCTGTACAAATCCTTCTGCAGCTCAGACATCCACAGGACT
>81846 NS=117 contig=overlapped:32
GTGTGCGTCCTGCTCCCCATGTGTCTGTCTGCCCCACCCCCAGTCACGGCGGGGCCGGGTGAGCAGAGGTGGCCACGGGCGGCTGGTGACAGCTTCGTGGGGGCTGGCCCAGGAGGGGCGGGCTCTGGCCAGCTCTGTGTGCGAGGGGGCCTGGTCCCCCCCACCGGGCCACCGTGCGTGGTGAGTGCCGTGGCCCCAGGAGCTGTGCGCTTTTTGCACGTGGGCGTGTGTCTGTGTGGGCCTCACACGACT
>81847 NS=87 contig=separate
CAATGAGTGTAGCAGGAGTTGGTGAATAAGCAAGCAAATAATGGCAGATTGAACAGATGGATGAATAAATAAAAGCACTTCAGAGAAAAGGGTGATGACTCAGTGTCATAAATGGATGGGGAACTCAGCAGGTGGGAGAGNNNNNNNNNNGGTGGGAGAGCAGACATGTCACTGAAGACCTGAGGCAGAGAGAAGCATTTAGGGGCTGTTCAAAGACCATCTCCAACAATGCCAGGCAGGCAGAAGGGCCATGGCAGCTTGTGGAGTGCAGGGAATTGGCTTCTGCATTGGACT
>81848 NS=92 contig=overlapped:115
GAGTGCACACATGCTGAGGAGAAAGGAGGCTCAATCCTCAAGGTCACTTTTCTGTTGCTTTTCTCTTTAGGACATTATAGTTTTATTTCTAAGGCTTTGAAGAAATATCCTGAAAAAATAGCAATGTAGAGGAGAATGGGTTTGCTGTAGCTTACAGTTCCATTGGACT
>81849 NS=98 contig=separate
GTATGGGAAGGACTGAGAGATTCTGGTGGAACTCAGGTGGCTAGCCTTTTAGCTTTTACCCACTGAGCCATCTCACCAACACTTAAAGCATTATAAACATGCACAATAGAAACTTGAGAGGGTACCTTAATTACAGTATANNNNNNNNNNATTACATTGCTCTATTTTTTTATTGATCAGAAGTTGCTAACTACCTCACAATAGGAGAGCAATTTTGTGGGGTGAAGTGAGGTTAGGGTGTCTTTGACATTCCATCTGTCTCAGAAGAGGTATGTGGAGCAGACTCACTGGACT
>81850 NS=137 contig=separate
ATGTGACTAGACACCATGACCAAGGCAGCTTATAGAAGGAAGATTTGACTGGGGGCTTGCATACAGTGTCAGAGAGTGAGCCCAGGATCCTCATCACACTGGGAGGTGTGGCTGGTGGCCCACAGGCAGGCCCAGCAAGGCNNNNNNNNNNACTGGAGAATAGCTGAGAACTTACATTCCCAATCCACACGCAGGAGACACTGAACAAGACACACCTCCTGATCCTTTCTAATTTGCTCACCATTTGCTAACCAGACAGTTAGTGCTCGGCCTAAGCTGTGGGCACCATTGGACT
>81851 NS=121 contig=overlapped:10
GTGTGCCATTCAGTATTTTTTACCTAACCAGTCACTGGTGATTGGTCCTCAGCTTCTAGCAAGCATCCCTGGACTATCTTGGTCATCCTAGAAATTTCTGTCAGGCAGAACTGAGCCTTCCAGGCTCTTTCCACACCTTTGCTTCTGCTTGAGCATTGCCCCCACAGCTCTGCAGCAGCCAGCCAATTACAGCTTCTCCACAGTCTCCGTGGAGGTGGCTACATTCCCTGCGCTTAGAAAGACTTCCAAAGGCTTCCCGGAACTACCATTGGACT
>81852 NS=111 contig=overlapped:32
TGGTGTCTGCGGTGGAGATGAGCCTCATGCCCCACCCCAGGAACACGCGCAGGGAGCGGCCCTCCCCAGGCCACCGTGTACCGGAGAGATGGAGGCGCCCGGGGGTTCTGAGTGATTCCGTGTGGCAGCCTTGCCGGCTTTCCCTGTTCTTCTGATAAACTAGCCATCCCAGCATTCCCATTAGATACCCATCACCAAAAGGGGCGGAGAGGAGCCGTCTGCCCCTGCCCTGTCGGGAGATTTCACTGGACT
>81853 NS=127 contig=overlapped:10
GTGTGTGCTGTTAGACTTGCCCGTACGAGCACATGTGAGGCCAAAGGTCGAGGTAAGGTGTCATCTATTGATCTTACCTTTAATGTAAGACACAGGGTGTGGAGAGCCGCTTGTTTGTCAGGCTCTCAGCGGAAAAACGTGTTTTCACTCTGGCCTTCACCTGGAGACAGGGACAGGGAGGGTGTTTTGCCAAGTTCACTTCCTTTTGTTTGTGTGAGGAGCACAGACAAGTGGTCGAAAAAACAAGTTTGACTCCTGGAACTCCTTCATTGGACT
>81854 NS=82 contig=separate
CCATGGGATGCTATTGAAGACAGTGTGATGTGTGATAAAAGACAAGCCTGTAGGCGAGTCCTGATGTTGATCCTGAAGGGCCATTGGATTAAAGGGGGTCTTTGAATAATCATTGAGATAATCCTAATCAAGATTCTTATNNNNNNNNNNTTTGGGCTTTCTCAGAGCATGTGGTTTGCTTTATTTTGATAGATAATTTTGAAATGCGTCACCAAAGGGATATCCTTTCAGGAGCTCCTACTGGAAACTTTAGAAGTCATTTGTAGCTCTTATAGTAAGGGAACCCACCTGACT
>81855 NS=129 contig=overlapped:73
TCATGCCCTGCAGTGGACAGCTGACTGTAAACTGCATAGCGGTTTTGACCTGATCTTTTTCACGATTAATTCAAATTATGCATTTTGGGCACAAACACCGCTAAAGTGATATTATGGCTGTTTAGTGCTGCCGGAGGCATGTGAGGCAAGATGCCCTTTGGGAACGTTAATCATTGGCAATTCTGCGCCCGCCAGGCTCATCCACTGGACT
>81856 NS=45 contig=separate
TCATGATCCATACTGCCCATGGCTGCTTCCTTCTCTCTAGCTTCCTTTCCTGCTTCTCTCTCCTGCCTCATGGCCCATCTCACCCCAAGCCCAGGAACTGAAGCTCTGCCTACTTCTTGTCTGCCCAGCTATAGGCTATCNNNNNNNNNNCCTGATGTATGTAAGAATGTGCTCTTATGGATAGCAACAAGATCTGGGAGCCAGTATTTTGAATCTGAATACACTGCACCAGACTAACCCCCAACATTGGTCAAAACAGCTGTCCAGTCAGTCCATTTCCAAAGGCACAGGACT
>81857 NS=103 contig=overlapped:12
TCGTGATTCTGAATGCCCAGGTTTTGTATAAAGAGGATGTGTCCCCGGGAACAGCAATCGGAAAAACCCCTGAGATGCTAAGAGTGAAGCAAACGCAGGACCACATTAGCTCGGTAAGGACATGTCAGAGCCACTTGTGCTGTTGTCCGCCTGACTTTGATAAATCTGTGACATCTGAGTTCTACTCAAAGCTTGTCACCAGAAACTGTCCAACAGGTGTCTGTGCTCCTCTGTCATCGCGTGCTATGTACCAGTGGAGGTTCTCATGAGACT
>81858 NS=63 contig=separate
GGGTGGCAGCTCTGCTCGCCACGCTGTAGGTAAGAAACCAAACGTGAATGTCAAACGGCTGTACACTCTGTCCCTCTAAAACACCTGAAATGCAATTCAAGGCCAACCGTCTTGTAAACAAAGGTCTGATAATATACATCCACTTTTAAGGAATGCTGGAACTACAGGTCTGTAAAATGTAAGATTAAAAAAAATGAACATTGTTGGTAAGAAAACTCCAGGAGATCTTTTACATGTAAGCAGGAGAGATGAGGGAGGGGCTCCCATCCCTAAATCTGCACCTATCATGTGACT
>81859 NS=98 contig=separate
TGGTGTGTACCTGTTAATCTTTGTAGGAGGGAAGCTGAGACAGGAGGATTGCCATGTGTTTGAGGCTAACATGGGTTACGGGGTGAGGGCAAGGTCAACCTGGAATATAGAGCAAAACCCCAGTCAAAGCCAAATCAAAAATAAACTTNNGCAGAGACTATATGGGATGAACACCAAAAGATGGGTCTTTGTGTAAAGAAAGGAGCCTGTGTTTCTTATTTACAAATTTCAGTTGGGCAAGCCCTGACATCCAATTCTCTTTCCCCATTCAGGTTCACTACAAAGCACTTGACT
>81860 NS=124 contig=overlapped:9
AAATGGTCTTGCTCTTGCTCTAACTCAGTATGGGCACTCAGGTATGCCTTTCACCATTCTTTAGGCTTCTCTTAGTTCTTGTGTTAGTCTTGACAATACTACACTGGCTAAAGAAACCACATCACGACTGAAAAAAAATTTTCTAGTGTCTCGAAGCAGGGGGCTCCACTCATCTCATAAACTGGTCAACAAGAGGTCCACTGACAGCTTTGGTGGTAGTTCATGCTTGCCACGGCAGCCAGTGCCCTGGTGGGCATGGGTATTTCCATTTGACT
>81861 NS=121 contig=overlapped:19
CAGTGGGTCTTCCTGAACTCACTTTGTCAGGTACTTGCTGAGCCCTGCAGACTCAAGCAAGGATCACATTCTCTGTCCTCTCACCCAAAGTTCCTGCTCTCAGCTCACATTCTCTTTCCCTGTTACTGAGCCTTTCCAGAGTTCTGAGCAGCACGCTTCATGTCTGAGTGCTCCTTAGGCCCTCATCTCACCCAGCTTAGACGTGTTCAGTGACTGTCATCACGTCTCAACCAGCTTTGACGTGTTCAGTGATCAGTCATCAGACT
>81862 NS=38 contig=overlapped:86
GGGTGCCAAAGCAAGCAGATTTCTGTGACTTTGACAACAGCCTGGTCTACATAGCAAGTTCTATGTAGTTCCAGCCAGAACTACATAATAAGACCATGTCTCAAAAAGTGTGTGTGGTGGGGGGTAAAGAAATAGGTCAGTGGTAAAAGCTCTAGGAGCTCTTGCAGACGACCTGGGTTCAACTCCCAGCACAAGACT
>81863 NS=116 contig=separate
AAATGTAGCTTTGCCTTCCTGGAAGACAACTTTTCCAATGAGGCAAAGCATTGACATATTGGGGCACATTGTCACCAATGTATTTATTCTAGAATAAAGTTATATGTTACATTAGGAGAACCCATGGCCTATGTGCCATGNNNNNNNNNNTGCTTTCAAACAAAAATGTAAAAATTTACCTTAATGGAAACAAAACCTTGTTTGTCTTTTAAGTTTGATTTTTCTATTTCTTCTATGACCATATTTTATATCATTTTGGCCACTTAATCTTTTCTGAAATGCTTACACAGGACT
>81864 NS=111 contig=overlapped:18
ATGTGAAATAATCAGCTTATGGAGACGCTGGGCTTGTTTCGGCTCGCTCTTTTGAAGTCGAAGTTTGTGTTCAGTTGGCCCATTGCTCTTGGGCTTGCCCGTCTTGGCAAGCAGGATGGCGGAGGGAGATCATTCACCTCACGGCCACAAGCAAAAGAGAAAGCAAGGGTCTGGGATCTCCTTCAAGGACACCCCACTCCTCCCATGACAGGGAAACCTCCTAACACCCCCTTAAAGGGCCCATCAGTTTCCAATTGCACCAGACT
>81865 NS=93 contig=separate
TTATGGTGTAACGTGTGACATGTTGCTACATTTATATATTATATCATGATTAACTCAGGCTCTTTAAGTCATCCATCATCTAAAACATTTACCATTCCATTGCTATTTGGATATTCAAAATCTCGTATCACAGTCTTGAANNNNNNNNNNAACATGATACAATATTATTGATTATAGTCTCCTTCAAGGGTCCCTTACCATGTGTCTGGATAGCAGCATTCTCTTGTTGACTCTTTAAAGAAAGGTGCCCTTCATAATGCCAACATAATTACAAACCATGTCATGCATCTGACT
>81866 NS=121 contig=overlapped:11
CTGTGCTTGAGTTTCCACACTACGGACTGGGGCCTTGGACTCAATTTAAAAAAGAGAAAGGAGGAAGTGAATAGAGAACCAGCATTTATCTCATTGCTTCCTGAAAGTGGAGGTAATGTGACCATCTGCCTCCTGCTTCTAACTGCCATGCTGTCCCTGCTCTGATGGACTTTAGCCCCTCAAACTGTGAGCCCAATGTGGCTTTTGTCAGATATCTGTCGTCTGTCTATAAAGTTCTTTCGAGATTTGTTTTTATTTTTTTATTCATTCGACT
>81867 NS=112 contig=separate
CGATGGCAGCATGTAGGCAAGCATGGTGTGATAGCTGAGGGCTTACATCTTAATTCACAAGGACGAGGCAGAGAGAGCTAACTAGGCCAACAAGGACACCTCTCAGCCCTCCCTCAACAGTTCCTCCAGCTGTGGGCCATGCTTCAANNNACCCATGAGCCTGGGGCAGCCGCTGTCATTCCAACCACCACAGTAGCTTTCATTAAAAACATGATTAAGTTCCTTTTAAAGACGTGGTTTGGGGCTGGGGAGACAGCTCAGTGGCTAACGTGCTTGTTGAGTAAGCATGGGACT
>81868 NS=123 contig=overlapped:90
TCGTGTGACTTGAAGGTGTCTCAGTGGCCAATTTAGTTTGCAGCATTGATGAATCAATCAGCTGAGCCATAAGGCAGCTGTGAATTTGGATCATGCACAAAATGCTCAATTTGATGGCCATGTGTAGGCATAAGCTCTGTGATGAGTAAGCAAGATGAAAGCAAGTATTTCTTCTATGGAGAGTGCACAGGACT
>81869 NS=111 contig=separate
CTGTGCGAATCTTACTCTGCATTAGCAAGGTGGAAGCTGCTGCATGAGACTGACTGTCATCTGATTCCTTGCACTGGCATTGCTGCAAAAGTAGAGATGGTAACTTCTCTTTCTATTATTCCACTACTAATCTTGGATAANNNNNNNNNNTAATGCAAGAGTGAATCGTTTGCAATTAAATACTTAAGGAAATTAATGCCGTGTACATGGCCACAACAAAACCATGGTTCGTGAGTTGAAAGAAACACAGAAAATTTAATGTTTGACTACTACGTCATGTTTTCACATAGGACT
>81870 NS=61 contig=overlapped:9
TGATGAAGATATGCAAAGTGGGCAGGAGAGTGAGGCTTGATCTGTGGCAAGATGAGGAGAATACCCTCTCATCAGGACTCTGTTACTGAAGAAGGACCTACTAGGCCAGATCAGGTCAGCTCCTTCCAGAAGGAGTAAGAGATGTGAAGCCTTGTGGAATGCGAATACAAGAGGTCCCACAGGGTGCATGTCCAACCCCTTTGTCAAGTGGCACAATGGTCCAAATGGCAACATCTTTAAGAACCTGAGAAAGGCCAGCTGCAACAGCACGCGACT
>81871 NS=52 contig=separate
AGGTGCTGTAGGAAATGGGCTGGCTGGCAAAACCCTCGCCTCTGGGCACACCTGGGCCCTGTTGGCAGAGCTATGGATTGTTGACACTGTAGCCAGAACATCCACAGCTGCCTCAAAAGCAAATGGACCAGATGGGGTGCTCACGCCTNNATAATTCCCACACTTAGGAGGCTGAGGCAGGAGGATCACCGCAAGTTTGAGGCCAGCCTGGATAGACTACAGAGTCAAACCTTGTCTCAGGCAAACAAACAAAGGATTTCTGTTTCCTTCTCACTATTTTCCAGCCACCTGACT
>81872 NS=58 contig=overlapped:31
GGGTGCCGGGGATTGAACTCGGGTCCTCTTGCTCATGGGGTAGCACTTTATTGATTGAACTAGCTCGTTAGCCCCTCACATTGAATATTTACTTATTTGTACTGAGTATTGAACCCAGAGCCTCATATACGATTACTAAGTGCTTTATCTCTGAGCTCTGTCCTAGCCTACAGTTCTTGAAACATGCAAAATAATGCTGAGCTCTGTGGATGTTCTTAAGAATCTCTAGTGGACACTTTTAAAGCACATGACT
>81873 NS=92 contig=separate
TAATGCAAACAGAATGTTGGATTCTGAACACAAATATCCTGCAGTAGACACATAAATAAATCACTTGCTATGAAGAGAGTAATTGTAGTAGAATATCTTAGATTTAAAGGCTGATAGCGAAGAAGAGTACTCAATGCTATNNNNNNNNNNATACTTAGGTATAATGATTTTTTTCTCACAAATTTAATGGATTTTCTACTATTGAGAAACTTTGTAATTATACTTCAGCCTAACTAACCTGGGGTGATCTTTCATTATGAATTCAACTACATTTGCAAAGTGTTTCATTAGACT
>81874 NS=79 contig=overlapped:87
CTGTGAGAGGAGTCAGAGTCCCAAGATTCTGAGCTCTGCTAGATGCTTACATCAGCCCCAGGGGAACCTTTTTGCCCTGCAGGACAGAGCTTAGCCTCCTTTCCTCAAACCAGTAGGGTGAGCATGGCTGGTTTGCGTTAGAGGATGGACGGACCCAGTGTCGCCGCCTCCTCCTGGCTGACTCTAGTCATCAGACT
>81875 NS=33 contig=separate
GGGTGGGTGCTGAGAATTGAACTCAGGACCTCTGGAAGAGCTGTCAGTGCTTTCATTTGGAGACAGGACCTCAATATATACACCAGGCTGGTCTTGAACTCACAGAGATCCGCCTGTCTGTGCCTCTGCCTCCCAGAACANNNNNNNNNNTTTTAATTTATTTACTTTATTATGTTGTGTAAGGGAGTCTTGCTGCATGTATGTCATGTATGTCTTTTGTGCCTGGTGCCTGAGGTCAGAAGAGAGCCTTGACTCCCCTGGGACTACAGTTAGATGGCTGTCAGCCATCCGACT
>81876 NS=84 contig=overlapped:16
GCATGCTAGAAGGCACCAGATCTCACTGTAGATGGTTGTGAGCCACCATGTGGTTGCTGGTAATGTACTCAGCACCTCTGGAAGAGCAGCCAGGGCTCTTAACCCCTGAGCCAGCTCTCCAGCCCCGTGCCAGTCATTCTTAAAGCACTGTTTTACCACTTTACTTCCCTTATAGCATATACTGCTTGGTTTTGCTATTTCTTCTTCCCATCCTCCCACTTGCCTTCGACTCCAGACAATCCCATTTTTGTCATCACTCCACCAGACT
>81877 NS=124 contig=overlapped:27
TTATGAGGGCCATACTTTGTGCTGGCAGCCTATCCCAGGACATGGAAGAAAGAAGCTTTTGCTCTTTGCCTGCTTGCCCGCACTCTCACTGGGCTTAGAGCTGACTGCTTCAGGATTCTGGCATGTTCTGAAGACCAGCTGAGAGACCCAGCCTCACGGGATGAACAACACTTGATTCTTGGCCTTCTGTTGGTAGGCAGCCGTAATGGACTAGCTAGAACGAAGCCTGGAAGCCACTCTAATAAATCCACATGACT
>81878 NS=112 contig=overlapped:60
CAGTGACAGGGTGGGAAAGTCCCCTCACCCGAAGGATGATACACATTTGATTATTGCTATCTCGCCCTGCAACTCCCGCTGAGGCAGTGGGAGCCAAGCAGGGACTCCCAGGACCCTTTCAAAGAGTAGCTGGGACAGCAGTGGGCCTTCTCCATGAGCCTGTGAGAAGCCCCTTGCTCCGTGCACCCACAAGGCTGACCTTCGGAGGGGATACTCATCCGACT
>81879 NS=121 contig=separate
CAGTGAGAGGAACACAATGTCAAAGTGGCCAGAATGAAAAGAATTTAAATAATCAGTAACACAGGCTTTACAAAGTGCCCCGATTTAAGCTTCTGTGTGTTGCCAGGAGGCAAAGGATCCCTCCAAGGGAAGGAAGCCTATGCTANNNNNATTCTTTGTCTTTTACAATTTTATCTCTTTGTTTCAACCTTGCAGTCTTTATTTCCCAGGAGAACTAAGATTCGCTTCCCCCATGGCTGATGGTTCTAATATCACCTTCAGACCTCCTGGGGCAATGGGCTCCTTCATTCGACT
>81880 NS=123 contig=overlapped:12
CCATGTGATGCCTGTTTGTTCCATTGTGTTTCTAGCCCCAAAGACAACCAGAAGGGGAAACACTTCCTTTTAGGAAATATCCCAACTACTTGAAGAGTTTTCTTCCCATCTCTGCTGTCAGAAACCTGCTGCAATCTTAATTGCTGTGAGAGACTTCTGATCATTCAAAGAATAAAACACGTGCACTAAGTAGGCATACGGGAAAGTTTAAAAGTAAGCATGTAATGAGCAACAGTGCTCTGGCCCATTGTTGGCTTAAGAAGCACACGACT
>81881 NS=120 contig=overlapped:20
GAATGGGACCATCTACTGAAGCATGGGTAGCCTTCAGGGACAATGTCCCTGAAGAAAGCTGACTCTCCCTCCTCCATCAGATGCTCTCCTAGAACAGGGACTGCATAGGCCACCTTTTCAGCACTGTATGTCTTCCTGGAAGAAATTTCCACACTCACAAACAGCAGAGCACTGTTCCTTTCTAAGTCTGGGACAGGCCTGAGCCTGACTGGGCACTACTGGCACATCTAGCAACAGAGATGATGATGGAGCACACATCTGACT
>81882 NS=119 contig=separate
GTATGTAATAAGGAACTAGAGTCAGATCCACTCAGTGGTTGAAAGATCCAAGACACAGAGAGATGCTCCAGAATAACCCTGTTATTGTAAAACTGGAGAGAACAAAACAGTCTAAACTGGAGCTCCTGTGGATCAGAAGANNNNNNNNNNGTGCTATTTGTAACCTTCCCATTTGTTCACGACTAGTCCATCTGTCTGTACATATATTTGCTACAGCAAAATGCTTAATAAAAGTAACTTGAGGAAGGATTAGTTTAATCTGTCTCATAGTTCAAAGACACAATCCATTGGACT
>81883 NS=133 contig=overlapped:111
CAATGCTTGCTTTCTTTAAGCCCCAGAATAGAAGGCATTGTGCATTCGGCACACATGCATCCAAAGCCAACAGTGACTTAATTGTACATTGAGAACAAAAGCCGCTACCTGGGTCAAGATGGGCCGACATAGACTTTGCTTTCTGCAAAGTCAGTGGCTGGGAACACTGGACT
>81884 NS=128 contig=separate
GCATGGAGAGAGAATGAGAATTACATCCGTAGCATGCATGCATCTGTCCAAGTGGATGCAAAGTCTGTGGTTATTCCATTAGCTTATGATTCTGAGAATACCTTCATGCTTTGCACAGGGTTGAATGCATGGTAAATACTAAATGAGNNNGAACAGTAATTTATCAATCCAGGCAATAAATACCCAGACAGAATGCAGGCCCTGCGTTGCTCACTGTCTCCATACTCCAGAAGACATGGTCACTTCCACTCTCTTTTGGTAGCAGTTGGCAAATTGTTCTGTAAACATCTGACT
>81885 NS=117 contig=separate
ACATGTCTTCCTGCCCAGGAGTAGCAATATAACTGCTTAAGCTGGAAGACAGAAAGAAGCTTGGAAAAATTATAGGTTCATCATATTGGGTCTTTACATCACCCACACTTTTATTTCCAATGTAACCCCCTATGAAACTCNNNNNNNNNNTCCCAAACTCGGTTCAGAAAGTCTGGAGATTTCAGTTGAAGAAAACCCGGAGACATTGTAATAACAAACTCTGTATAGCACAATTTCACTGTCCTCTTCTAGAAATGACAAATGGCACTCAAACTGCACCTTGAACATATGACT
>81886 NS=121 contig=separate
ATGTGCCAGTCTGAAGTGGGGGTTGCATCCTTTACATGTGTCCTGGATGGCTTTGAAGATGCTTTTCTGCACCCACACCTCCAACCCTGCCAGGGACTATGTGGTGCACAGACTGATAGGGCAGGACCCCATTTTACAGANNNNNNNNNNGACAAAGCCGACAAATTGAAGTCCGTGGGAATGCGAGACTTAACCTAGCTCAGAGAAACAGACCAGCAGACATCAAGCCTCCAGGCTGTCCAGCTGCTTGGCCACTTTCCTTACTTGCAGGGTTCCTTCTGGCCTCATGGGACT
>81887 NS=115 contig=separate
TGGTGCTTGTGGATTACAGTATTGAGGACACTTACACCCAGGTAAGGCATTGCACAAGTGACAGACAGATGCTGCTGGCCCTGGGTTGTTTCCATCCACCACCCTGGCTTCTGGCGTTCCACTGAGTATCCTCTGAGTAACGGCACACTGGAGTGTGCCTAGTGGATTCTCAGTGACAGCCCCAAACAAGCGGGGCTGGGTCATCAACCCCCTCGGAGAAAAGACGCCTTTCCCTGTGTGGATGATGGTGGCCAGTCTGCTGCCTGCTGTCCTGGTCTTCATCCTCATCTGACT
>81888 NS=17 contig=separate
CTGTGAAACCTAATCCCACATACTCACACACAAGAAATTCTCTACATACCACCAAGCAATGCTATCGCAATGTCAGTATTCTCTTAAGTAGAAATTACATACTCATTCCTTATCAGTTTAGATATTTTCTGAAAGCGCATNNNNNNNNNNCTTCTATAAAATGAAAAGTTGTCATATGTTCCCAAAGACTATTGAGAACTTTAATAACACAAGTTAAACAGTTCTAAGTTTTTCAAGTTCCTATACTAGAAATATGTTGGAAAGTGAAGTAATGGCTCTTGCATTCATGTGACT
>81889 NS=121 contig=overlapped:34
AGATGAGTGGCAGGCAAGTGAGTGTCCTGACCAGGGCCCGATGGGGGAGCAAATCTGAACTTGAATTTTGAATGGACATAAAGGAGAGAGGGTATGAGAGACCCATAGCCCTGATGCTTCTGCCTCCCCAACCCCCACTTAACTGCAACACTACCTCCCCTTTGCTGATGGCTCTTAAAATTAAAAGCCTCTGGGGTTTTAGTGACAGTCGTTAGCTTAATGAGGCCCAGCTGTGTGGCTCACATTGGACT
>81890 NS=74 contig=separate
GCATGAGGCATGCATGTAGCGCATAGACATACATGGAGCCCCAAACTCATACATGCAACAATAAAATAACTTTTAGAAATCTTTTAAAGTGGACATGGTAACTCACTGCTGTAGTGCCAGCAGGGAGGCTAGGGCAGGAAGACTGCCACGGTGAGTTTTAGGCCTGCCTGGTGTGCAGAGTGAGCCCTTGTCTCAAAACCAAACCAAACAAAAACTGCGAACAAACAAGCAAACTGGCATTTACACACTGTGCCCACACCGAGATCGGGGCACGAGAGGGTTACCCATTAGACT
>81891 NS=125 contig=separate
AAATGCATGTCTACAGTGGGAGTTAGAAGACAAATATAAGCAATACTAGTTTGACAGGTTTAACTTGAGAACTTGGTGGTCCCAGCCACGTTTCCACTAATTTCACTGAGAGACGCATTGCTACGTATGAAATGTTATTCNNNNNNNNNNAGAGAGCTGAGAGCAGTTGGTTCTGTCTAGGAAAGAAAACACAGCCCATCTGTAAGGGCTGTGGGGAGCGAGCACCAGCGCTATTAGGAGGACAGTTCTATTTTGACCAACGGGTCCAGAAGTGCAGCCCGTTACCATGGGACT
>81892 NS=121 contig=separate
AAATGCTGACTTTAAATGCATGACACCATGACACTGAGACCGTCTCCTTTCCTTAAAGTGATCCTTATCAAACTGAGAAGACGAGAAGGGAAGCATGAAACAACTTTCTAGAAAGCTCCTAAATGGAATCCCAAAGTGGANNNNNNNNNNAATGATCAATCACAGACATAGTTACATAAAAAACAAGGCACACCAACAAGTCACCTAGAAGCCAGGAACTTTCTTGTCAGCTTGAATATGGCTCTCCTGCTGCCCACTTCTCCCCAAGTGTGTGACCCACAGGCTCATGGGACT
>81893 NS=124 contig=separate
ATGTGTGAGTGGGTTTTGTATATAGGAAGCACCATTTTGAACATTGGCGGTGTTGGGGGAGAAAGCACATACTTTCTCAGGAGGAAGCGAGATGACAGCATGGATTAAATTTCAAATTCACACATACTTGCTTTGAAAATANNNNNNNNNNAAAAATTACAAAAATAGTGCAAAGAATCCCTGCACAGCCAGAAGGTCCAAATGACAAAGTTTTAAAACATTTGCATTAGAGAGGGGAAACTCATTCTTGTTCTTCTGTGTTGACCTTTCTGTGTATCTCTGTGGACACACGACT
>81894 NS=80 contig=separate
TGATGACCTGAAAGTGGAAGCCAAAGTGTCTGGGGGATAAGACAGGGTCAGTGTCAGAGGGAGAAGGTAGAAAGGGGAGGGTAGGAGAGGTCAATATGGATGGTCAGAATCCATGTATAAAAAGAATGCCAGTGTCCCAGNNNNNNNNNNTCAGTTTCACGTCTTCTCATCACTTTTAACAACAATGAATGACATCATAACAACAATGAGTGATGTCACTGCTTCATTGCAGATGGAAGAGCAGCCCCTGCAACAGCCTAGGAAAATGATGGCAAGTCCTGCATCCATGCGACT
>81895 NS=80 contig=separate
GGATGGCCAGCTGACTTATCTGTAAGGGGCTGTCTTAATTAAGATAATTGATGTGGGAAGACCCAGCCCACTAAGGATGGCACCATTCCCTAGGCAGGGCATCGTGGATTATATAAGGGCAGAGAAATGCACCTGAGTATGCATTCNNNNATTCTCTCTGTGTGCTCTTGACTGTGACTATGATGGGACCAGCTTTCTCAGGCTCCTGCTGCTGTGATTTCTCTGCAGTGATGGACTGTAGCCTGAAACTGTGGGCTTAAATAAACCCACAGTTGGGTTTATAAACACAGGACT
>81896 NS=83 contig=separate
TCATGTGTGATCTCAGTGCAGGCTTGGTCCTCGGAACATTCCTTGCAGAATTGAGGGAGTCTTGCTGGATTCAGGGCATGCGTTTGCAGACACATCTTCCACTGCCTTTCCTCAGCTCTGATGTAGTGTCCCACTGTTTCNNNNNNNNNNACACACAAGGACAGACGCACAGGCTTGCTCTAACTGGAATCTGATTTCCTCCTACGTAATGCCATGGAAAAAGGGCTAAGGTCACAGTCTGCTCCTCCTCGTTCCTTTAGTCTTGGTTGTCCGAGGTCATTTACCCATAGGACT
>81897 NS=114 contig=overlapped:6
ACGTGTCAATCCTGATTTCCACTTCCGTCTCCACGCAGAAGAACCTGGAGACAAGATTAGAGTGTGCTAAGTATCAGTTGTAGAGGTCTGTGTGGGATCACTGCTGTATGCTCAGTGGCATACACGCTCAAAAAATAAAGTGACAGTGGCAGAGGCTGCTTCATCTACCCAGCCTCCTCACAAGCGAGAGAATGGTGGGATGGATGCCCTTTATGGACGTCATAGGCACTAATTCACTTTCTGTAGCTCTGAGTTCCCTTTAGTAGGAAACATCGGACT
>81898 NS=112 contig=overlapped:83
CCGTGCGGATAGCACCATGCGCATCCCGTCTGTCCCAGCTGGCCTTGCTTAGGCTCAGCCCTTCTATTTTGTGTTAGGTGGAAATTTTCGAAGAAGGCAAGTCAAGAGTGGACTGCTATGCAAGGCTTAAGACAATACTCCTGCTGCTGGCAAGACTTAGATGGCAAGGTCCAGCCTACAGCTGAGAAGTGGCACTGGACT
>81899 NS=82 contig=overlapped:22
CCATGTACCTCCTCCTGGCCAACTTCTCCTTCCTGGAGATCTGGTATGTCACCTCCACAGTCCCCAACATGCTGGCCAACTTCCTCTCTGACACCAAGGTCATCTCCTTCTCTGGGTGCTTCCTGCAGTTCTATTTCTTTTTCTCCTTGGGTTCTACAGAATGCTTTTTCCTGGCAGTCATGGCATTTGACCGCTACCTTGCCATCTGCAGGCCTCTACATTATCCTGCTGTCATGACTGGGCGCCTTTGCAACATCCGACT
>81900 NS=125 contig=separate
AAATGATCTGTTCTTTCTTTACGAAGTGCCAATAACATCTCATCATACAGCTATGCCACTCTGAGGTGCCCCTCCTGGCATGGGTTCTTCCTCCTTTCTGCACCCGCTATCCTGCTGTTCCACTGCAAGCTCCAGTGTGGGNNNNNNNNNNGTGGATCTGCACTTTCATTTCTCTTGGCTCTCCTCCCAGCCGTGGAGCTGCTGAGTCACCCAACCCTTCAGCCTCTTGAAGGGTTGCCTGCCTGGCTGCCTTCCGCTCCGCCAGCGCACCCCCCTCTGCCGGCGACATCTGACT
>81901 NS=115 contig=separate
TGGTGTTCATCAACCCCACATCCTCATTACCACATGTCTTGGAATTATCTAAACACATCATAAAAGACCGTGACCTGAGGTCAAGTGTGTGGTCCAGAGTCCACTTCACCTCCTGTCTAAGAGTCTTTCTAAAACACCTTNNNNNNNNNNCCTTGAGCTTCTGACATGGAGATCAATTGATCCACAATGAGAAAAACCCACATGCTATTAGCAAAGCTTCAAAGGTGTGCTTCCTAAATACTTAAAATACGGTTCAGCGCCCTCATTCTATTGACTGAAAAGGGCCATTCGACT
>81902 NS=124 contig=separate
GGATGCATGTGCACACACACATTAAATGACTAAACAATTTCTTGGTTGTGTAGGCATCTGTCTTAATATCAGACAGAAAAAGTGATAGCAGTAATGAATAACCAGCTCCAGTCAGTTCTTTACAGCTAGAACCCAACAGANNNNNNNNNNTTAAGTAAAAATAATTTTTCAGGTAAACAATCTTTAGAAACTGTTTCCAACAAAGAAATTCAATGTTTCCAAGTTTATTCAACTCTACTTCCCAAAAGTCTCAAAGAACTTTCTATTTCACACTTAATGATTTCTCATGGGACT
>81903 NS=95 contig=overlapped:8
TCGTGTGGAGGATTGTGGAATTACAAACACATTTCCCTCTCCCAGAACACCCCCACAGCATGGATTTTGATGACTGCCTCATCCCTCAACTCTTGTCTTCTTTTCTAATGGGTTCTCAAACTTTTTTGCATCTGTGCAACCCCAGAGACCACAGAGCAGGATTTGTAATGGCAGTAAATGCTTTTTCAGCACTGACTCCCTTAAGAGCTTCATCTCTTTTTCCACAATCAAAAATGAGCTCTTGAACCTCCCGTGAAAGCAAATGCACATGTGACT
>81904 NS=92 contig=separate
ATATGGCAAAACAAGCCACTGGGCAGAACATTAAGAATGTGCTGACCACTGGGAAAAAGAATTGCTTGGACATTCAGTTGAGGCACAAGAGCATTTAAGTCATCAGACTTAGAATTGTACTCCAGTTAAAACAGATGTCANNNNNNNNNNGGAAGAAACTACATCAGTGCTCTCTGTCAACTAAGTCACTGTCAGCCTGTGAGGCTCCTTGTTAGTCACTCAAGCTTGCGCCTACCATACAGTATTGCAAAACTGGTTTCTCTTTCAAAACTGATGACTACTACTCACTTGACT
>81905 NS=121 contig=separate
ATATGAGGTGGAGGGAGAAGGCTCAGGAGTTTGAGGCCAGTTTTGGCCACAGAGACCCCCGTTTACAAAACAAAGTGGAGCTCCAGTAAACTAGTAGTTCTGGATTTGACTGCAGAAGCATGGCTGTTAGTTTCTGCTGTGCACTCCACTCAGACTTGTGGGAAACAGATTCAGGACTCTCCTGCATTTGTTATCAGGATGCCTACTGGCAGATATTCTGGGCTGGCTAGAATACAGAGCAATTGGAGTTCTCTCAATTTAGGAGGGAAAACCACACTGAGACAGCACAGGACT
>81906 NS=83 contig=separate
TTATGGCTTCCTCTTCCTTAGCTTTGAGTCTGGCTTGATTTTAGGTAGAAATGTGTGTTATTGATATCCTGATGGTAACACTTGAAGCTAAAATTGTGTTAGCTTCCAAATATTTGACAATTTCCAAATTTCCTTTTTGTNNNNNNNNNNTTTCTAATTTAATTCCAGTATAGTCAGAGAATGTAGTTTGTATAATTCCAACTTTTAAGTTTATCAGACCTTACTTTATAGCCTAGCACATAATCTACCCTGGAGAATATTCCAAATGTCCCTGTGAACAAAATGCATCTGACT
>81907 NS=104 contig=overlapped:97
GGGTGTTGGTTGATGTGCTTGTCTGTGTGCGGAAGTCTGCAGTTAGGAGAAAATGAACCTGACATTTTTGATGGCAGAGAGAGAGAATACGAATGAATATCCTGGAGGCACACGTGAGTCCCCTGACATTGCTGAGATCTGTGCAATGTGTCCTCTGATTTTCATATACTAGAGCAATCACCAGACT
>81908 NS=84 contig=overlapped:64
TGGTGCCGAGACTGTAATCTCTCAGGGTACTCCTTCCCTGCCCAACCCTCAGCAGCTGTGGAGACCCGCAGCAATCAGCTTTAGGGATTTGGGCAAGTCTGTTTCCTTTCCCTTTTTTCCTGCTTCCTGATGTGTGTGTGTGTAACACAGTAAAAATCACATGGTTAAAAAAAAAACAAGAAAGCAAAGGAAGGCGGGGCAAGGGCTTACCCACTGGACT
>81909 NS=91 contig=overlapped:112
AAATGGTAAGGTGCTAGGCCTCTATCCAGGAGACCTGACACCTTTCGTGTTCTCAATTCTGAAAAACATGGGCTTTCTTCCTTTCCAGCATCATAATCTAGTGGTTTCATGGCTTTAGAAGTAGTAAGCACACTTTGATCTTTGTGATTTCTACTTAGTCAATCATAAGACT
>81910 NS=127 contig=overlapped:6
GCATGAAGAGAAAGAACAGCTATGTGTGCTGAAACCAAGTCAGCACATGACAGACAGGCTTAGCACACTGAAAATGCCCAGCATGTAGGCTGAAGCAAGTCGAATAGTGCACCTGAAGGCGCCCTATCGTGCCAGAAGGGAAGAGTAGCCGGATCTGGATGGCTGCGCCTCGGTTCATCCCTGCATGCCTCACTCCTGACATGACCCTTTCTCAGTCTGGAGAGGTAGCAACTCAGACTCTGGACATTATGATTCTCCCAGGCATTGAACATGCGACT
>81911 NS=124 contig=separate
GGATGAACAGGAAACCAGGAAAAGTTGATGAGGGAAACAAGCTTGCTTCCATTTCTTGCCAAATACAAGAGATCTAAGTGCATACAGCAGAATGCGAGTCTTTTCTGAACCTGGTGGCAAGTGAGTGTTTATGTATTAAANNNNNNNNNNTTCCCCTTCAGCAGCAGCATCGCTTTGGAAACTTCTCTTGAGGGCAAATTCTCAGGACTCATCCCAAACTCACTGAAAGGCAGGTAGAGATGAAAGTTTTCACTAGGCTTTCAGATCACACTGAAACTGGATAGTCATGGGACT
>81912 NS=80 contig=overlapped:88
TTATGTGGGGCTTAGAGCCTACTTGGACTTTACAGATCAACCACAGTAGATCCCAGAAACCCTTTCTAGAGCTGTCCTGATTTTTTTCCAGATTACTGCCAGTGTCAGGTTTATCAATGACTTTTGGAACACTGTTGTAGCACAGGAAATTAATCTGGATCTCATTTTATTTGGCAGACGTTCCACACATCCGACT
>81913 NS=118 contig=overlapped:20
AGATGAGGCATGTCCCTGACAGCTGCTTTCCAGTCACTGGATGCCGTGCCATCCAGGCAATCTTCAGACTTGTGCATGACTAGTGAATGAGTACAGAATCCGACATGAGCGTTTTCTTGCTGGTTGTTACACAGCCGTAACGGATGGCACGCAGCCTCGTCTTCCTTCTAAGAATGGCTCACACACGCTAGTCTAGGAAGTGTTTTTGTCTCATTTTCAAGTGCTATTATTTTTATTTTTAACTTTTCTATAATTCACAGGACT
>81914 NS=104 contig=separate
ACATGGCAGGCCACAGAAGCCGCTGTCAGCTGTGAGCAGGAACAGCTGGATGGCCCTGAGCAGGTCCGGGTGGCTGACCCCTCCTGCCTCCACAGCTTGGTGTCATGTGGTAGCATCCCAGCACTGGGGCACATCAGACANNNNNNNNNNCACTCTAAGTGGTCTGCTTCCCCTGTCCTCAGTCCCTGGGTTCACAGAGGCCTTGCTTGATGAGAAAGCAGCCCACCTGACCACAGCCTAGCCCTACGGAGGACTGCCAATCACTTCTACCTGCACAGTCACAGTCATCTGACT
>81915 NS=102 contig=separate
AGATGCTGGGCCAGAGCACCTGTTGCCTGGCCCGAGTCAGGCTGTCTAGTGATACCTTGTTTATGCTCTGTTGTATAAACTCCAGTATGACTTTCCGTTGTATTGAAGACATTGCCAAGACTCCTAGAGGAACAATATGGNNNNNNNNNNGTGTGCCTACAAGGGAGAGGGCTACCAATCTCCATATCCTCATGCCCAGACATCAGGAATTTGGGGATACTGTGGCACCCTAGATACTACATGCCTGGATACCTAGATGCCTTCTAAAGACAACGTCTGCCATTCCATTGGACT
>81916 NS=63 contig=separate
ACGTGACTATTTTGGCAATATGGGAACAGAAAAACTCTCTACATCACCTTTCCATAGACTTACAAACCACGTGGACTTTAAAAGTGTCTAATATTGTCCACATGACTATTAGTTGAACTAAACTCAGGTTACTTACTGAANNNNNNNNNNATTTCCCTCTTGCCTCAATTAATTCTCACTATTAGATAAGTGTTTATTTGGTGCAACTGAACCCTTTTCAGCCCTGTTGCTTGCTACATCAATTACAGTGTCCCCAAGGCCACTTAGAGTTCTACTATAACCCTACACATGACT
>81917 NS=112 contig=overlapped:12
ATATGGCAAAAGTTTAGCTGCAGTTGGGACGCATCCTATGTTAGACACTTGGTAGCAGCCAAGAGCCAGTTTCCAGAAGCCAGCCTGTCATAGGAGAATGCACGATCAGTCCAGAATGTCAAAGATAATTCTAGCCCTGGCATGGTGAGTTGCAAGATAAGAAGTCTTTGTTATTTCCTCTTCTGTGGGCACAATGAAGTATTCATGGGACTCCCCTCGGGACTCGGGAAGCATTTGAGGTCCAAGAAAAGCCTGTGCGTCATCATAAGACT
>81918 NS=91 contig=overlapped:25
GAATGTCTTTCTTTTCATATTAACTGTGGTGACTAATGAGTGACATGTTGACTCACTGTCAAAGCAGAGCAGTAACCTGGAGAGAACTGTTTATGTGTGTAGGTGTGTACGAGCTGACCCACAATAACAAGACCATCTCCCTGAAGACCATCAACGCCGTACAGCAGCTGTCCCTGTACCCAGAGCTCATCGCCAGTGCCCTCTACCAAGCGACCGGCAGCAGCGTATGTAGCTCCTCTGCAGATTTACTCATGGGACT
>81919 NS=129 contig=overlapped:15
CAATGCTCAAGCAGAAAGCTCTTGGATTAAAGGTATGTGCTAGGGCTGAGCCACACCACAACTAGAAACAGGTATTTCCAGTAAATAACACAATCTTGGGGGTCACGGTGTCATCAAATATCCTGCAACACCCTGTTATCATATTTGGGCTCCATACCATAGTGTCTCAGTCTTGTTCCATGACTCAGTAAAACACAAGTCTAGAGTTCTGTGATTAGCATGAAATAGTTTTCTTTCCATCTAAGGGAGCAGAAATTCTGTCATCAGACT
>81920 NS=96 contig=overlapped:13
CAATGCTCCCAAGAAGCCAACACATGCAGAGCTCCAAACACACACGAAATTCAGAAAAGAAACACCCCATGTACTTTACAAGTAACATGACTGACAGGTCAGTGCTCAGGATGTCCGCTCTGACTTCTTCTCAGGCACAGAGTGGGTTTCTCAGATTCTCTTGCACTTGATTGTGTCTGTGGCCTGATGACGATAGAAGTTTTATGCATTACGCTCACGTTTGACCCACGGCCGGCCGTCTTCTACCCACTGCTCCTTTCTTCATGGGACT
>81921 NS=126 contig=separate
TTGTGACAGTTGCACACTACCTGCTACACACCATTTTCGGCCCATTTTTGTTTGACTCTACGAATGTGGAGCACAGAGGGCTGTTTCTGCCTCCATTCACTTGCTGTACCCTTCTTGTGACTTTACTGTACATTGAAGACCNNNNNNNNNNCCTCATTTTCTTTTATCTACCTTCAAGTAGTCCCTGCCTAAACGCTAGAATCCAGCAGAGCTGTGCCCTGTACATGTGCTTTTCTCTCTTCAGGAGAGCCTGCAGCTCTTTACCGCCAGGCTCTCTGATGGAGCACACAGGACT
>81922 NS=73 contig=overlapped:102
TTGTGCAGGTTGTAGAGGGGGGAGGACAGTGAGGCCGGAGAAGGCCAGGCTGTGTATGGACAGGCATGGATGGGATTGCCGATCAGAGCTTGGCCCAGCGGCATCTCCACCGCTTGCCTCACCAGGCCTGCTCAGCCACGTAGAAGGTGATTTTCAAAACATGTGCACAGGCACACTTGACT
>81923 NS=130 contig=separate
CTGTGATGATTCTTAAGAAATGCTTTCAGTTTTAGGTAATAGCCTACTAATGCCAGGGCCAGAGAATATGCATTTGTGTAAGGACAAACTATTCTGAATTCATAAACATAACTTCCAAGAACTATTCTTTTGTCAGCTATNNNNNNNNNNAAGTTAACCCACTGAAATTAAGATGCCAGAACAAAAGAAAGGACAAGTTGAGTGTTCAGATGATGGGATGCCTGTTGAGCCAGATAATCATGGACTAAAGAACTAACTGATGCTATGCAAGTTCACAGATGTACACATCAGACT
>81924 NS=54 contig=overlapped:93
TAATGATGAATAAAAGAAAATGTGGTTTGCCTAGGAAGTATCATTTATGTTGGTATATGCAGCTGCGGTGATACTGTCCAGTACTTTAACACGTTGTCAGAAGACAAGAAAAAATGATAGCTATAAGTAAATGCTGTCAAGCTAGACTAGACTCCAGTGCAAATGTTATCCCTCTTCTACCTCACTAGACT
>81925 NS=125 contig=overlapped:14
CTGTGAGTTCAAGGTCAGCCTGGTCTACAAAGCGAGCCCCAATTGTGTGAGGCTTCACTGATCCTGACAGCCTGCTGTGTCACTGTGCTGCGCACCCTCACCAGACATGTCTAGGCCAGTGAGTTCCCAACTGGACATAAACTGGCTCCAGTGTGTAAGTCCATTATGCATATCTTGTGCATAACTGCTCTAAAGGATATTATTTTGTGTAATTTATATGTCTGTAGTGTACCTTGCAATAGGACGTAAAAAGTAAGATTTGCATATGACT
>81926 NS=94 contig=separate
ACATGAAGGTACACTCACTTGGTCGCTGGCCTAATTGGAAAGCACAACAGTTTCCCCCTGTTCTCTACTCTAAGATTTGGTCCCACAGGGGTAAATGAGAGTGCAGGATTTCAGTCAGCTCAGTGGTGTCCATTGTTTGGNNNNNNNNNNGGAGAACTGTACTTGAGGTAGTCACCTCTGCTATCTCAGTCACTGAGCATGGAGGCTCCTGCTTGGGCTAGCCACCACCCTACCTGGGAGGCTGGTGTAGCTGGCCCCTTGGAGGCCCTTACAGCTGCTAGCTGCCACAGGACT
>81927 NS=105 contig=separate
TTATGCAGGTGATCCTGGGTTGGATAAGTATGAACCTGAGGGTGATCCAGAAAGCAGTGTTCCTTCATGGCTCCTGTCTTCAGATTCCTGCCTTGAGTTCCTGCCCTGACGTTCTTCTACAATAGATGCTGACCTGGAAGNNNNNNNNNNACCTGGAAGTATAAGCCAAATAAACTCTTTCTTCTCTTAAGTTTTTTTTTTTAATAGTCAGAGTGTTTTATCATGGCAACAGAAGGAAACTAAAACAGTGTCCACTGCATACTCTCAGAATCAAGATCATCACACCATCTGACT
>81928 NS=50 contig=separate
ACATGCACACCATGGCACATGCTCACATACAGACAAATTAATAAGTAAACACAAATGTAATTCGTGTTTGGCTCCGTGGAGGACAGCAGGATTCGTGCATGTGTCTTGGCTTTCAGCCTGTGATGATACCACATCATGTANNNNNNNNNNGGGAGTAAAAGATGTAAATAGCATTTTACTATGTTATGAAAATAGTTCTGACCCAGATATTCAGTAAGCGGTAGTGATTATGCAGCTTCCTGTGGATTTATGAGAGACGCCGGGGTCAGGCAGCAGCCACATCTCATTCGACT
>81929 NS=104 contig=overlapped:13
TCATGTGCCATCACATCCAGCTTTTCATTGTGACTTCTGGAGACTGATCTGAGGGCCTCATGCTTGCACAGAAAGCTCTTCACTGACTGTGCTATCTCCCCAGCCCATGAGGTCAACAGCTTCCCTGTATCCGTAGATTACAAGTATTCCAGATCATGACTCTCAGCTAGGAGGTCAAATCATTACTATAAGGACCGGGTCTTCTCTCGCCATTGCATTTTAAGCTCCTTAGGATGGCAGAGTTCTTGTAACTCTGCATTTCCATTGGACT
>81930 NS=126 contig=separate
GCATGTTTTGTTTTTTTCCAAAGGTAGTTCTGTTAATGATGCCAGCTACTGGAATGAAGTCCATCGTTTTAACTCAGGTAGACTTTGAATTTCATGATTTCTGGGTTCTATTATACTTGAAACCAGAAGTGATCCTGAGTNNNNNNNNNNCTCATTCTGTAGGCTTGCTTGTATGGATACACCACACCCTTTAACATCATCAATGGAAATGCCAGTTATGTAAGTATTTCGAACCATAGGAAGACAGGATTTGGATTTTTACAAAATGTTCTTGCAGAGCAAAACCATAAGACT
>81931 NS=125 contig=separate
GGGTGTGCTGGGAAGAAATGTCACATAAGCCAGTTTCTGCTCACAGAAGTCTCCCTGGAGAAAGTGATCACTACTCTCCAACTCTTCAGGCTCTTCACACATCTCTCAGGCAGCTTGGCTTCCAGTATTATCACCCTTTTGCAGATCTNNTTTCTGTGGTTCAGTCTGAAGCATGAGAACTAGAACCTAAATTTAGATTACCCAGGTTCGAAATATGTCCCTACTGCATATCACTTGCTAATTGTGCTAACTTGAGTGCTTTTTTAAAAATTCCTTTCTGCCCTACATATGACT
>81932 NS=125 contig=overlapped:4
CAGTGGAAGAGCCGAGAGGCTGACCCAAACAGTAATGCAGAATGTTCAAGAGGAATGACAAAGCACATTAGATGCTAGGGTGGGATTTCCACACGTCGGTTAGTTATCCAGTACATTAGGGTCTGATGGGAACACAAAGGATGCAGAAGTTATTTTGCGGGAGGCGGATGGAGGAGTAAAGATGAAGAAGGGTTTGTTGGCATGAGAAGCCTGTAAATGAGCTGAGGAGAGAGGCCTACTGAAGTAACTCTAGCTAGCCCGAGCCTGACACACATGGGACT
>81933 NS=84 contig=overlapped:98
GAGTGGACTAGTGAGCTCACCAAGATCCACTCTTGATAGGTCCAAGCCCGTGGTCGTATATCTGCAATCATGGTGGCACTCAATGATTCATAAAACAAAAAGATGTGAACACAGGGAAGAAAGAGGCTGACAGGGATTGGGGGAAAGCGAGGGATAGAGTAATCAGAAGGCAGTATACATGAGACT
>81934 NS=98 contig=overlapped:7
TTGTGTGTATCTGAGGTCGGGGCCCCGGCGCATAGACTCTGCAGCAAGTGCTGCACGGGCGGGTGTGTTCTCCTCTGCCCCAGGGGCAGGAACTGGGTGCTCTTACTGCTCTCTCCAGCTCCGTCACAGTCCCCGCCATGACTCCCAAGGGTGCTGGGTCTCCCTTGCTGCTTTCCAGGATCAAGGAGCAAGAGAAAGCAGACAGAGCCATCCAGGCCACCCATGCCCGATGCCCGTCTGCCCTCTGCACACTGTTGGCCCCACACCCCATTCGACT
>81935 NS=124 contig=overlapped:26
GGGTGCACAGCTCTGTCTGTGCTAGACAGCTGGGTGCGCAGCCACTCTCCCTGCTGGTGCTGGCGGCTGGAGCCCAGTTCAGTGATGGTGGCTTATACCTGCCGGTCTGTGAGACTTTTTTCCAGGGAAAGACTGGGTGACCCGTGGCCAGTCCTGCTACTTTCCTTCCCTGTGGGTTTTTCTCGAGACTGGGACTTCCAGTCTCTGGTGTTTTTGTGCCCACAGTTCAGCCTGGGAAGGTGATTAGGACACGCGACT
>81936 NS=79 contig=overlapped:79
GTATGAACAATCCCCACAGGCAGCCACACACCTACAGATATGACCCATCAAAAAATGAAACAAGTCGGGCTGGAGAGACGGCTCAGTGGCTAAGAGCACTGGCTGCTCTTCTGGAGGATCCAGGTTCAATTCCCAGCCCCTACATGGCAGCTCACACCTGTCTGTAACTTCGGCTCCAGATGACCTGACACCCTCACACAGGACT
>81937 NS=68 contig=separate
TTATGAAGGATACTGAGAAGTAAATCAATAGTAATAAAAGAGAGTGAATCTTCTGGAAGAGAAAGCAGGAACTCCAGGGAATGCTGAGTCTCCTCATTTTGCTTGGGCACCTGGGAACTGGAGTAGCATGCCCTATCCAANNNNNNNNNNATTACTTTGATTGGTGGGAACCAAGTTCCCTGGCCAGTAGGGACCTTGAACTTTGACCCCCCTGTTTCCACTTCCCAAATACTGAAATTATAGGCATGTACCATTATATCTAGCTTTCATGCATCTTTAATGATCCACTTGACT
>81938 NS=89 contig=overlapped:12
AAATGGGATGTGCTGGCTCACACCTCTATTCCCAGCACTCAGGAGAATCAGAAGTTCAAGGTCACACAGCTCAAAGCTAGCCGAGGGCTCATAAGAACCTGACTCAGAACAAAAATAGGGCAGAACAATTCATCCAGAGATCAGAGAAGATTAGATCAGCAAACCAGACATTTCACTAATCTCTGAAAGGAAACAGTTAGGGAGTCTCAGTCTTCCGAAAACATCCATAGATCAGAAAGAAAGTTCAGATGTCTCTGCCATGAGCACAGGACT
>81939 NS=114 contig=overlapped:21
CAGTGGTGTCAAACACTATGCTTGTCCTGTAGATGCAGAAAAGGACACCACAGAGTTAGTCCAGAGGAAAGGGATATTAAGCCAACCACTGAGTAAACGTGCTATGTGAGGAAAACATATTCCTTAGCTGTTCTCCTCACTGAGCCAGAACACCCGACAGGAGCAGCTTAAGAGAGGAAATATTTCTTCTCAGGGTGTGTGGGGTGGGGAGCACAGTCTCTCACAGCAGAGAACGAAGCGTGGCTGGGGCAGCTCACACGACT
>81940 NS=60 contig=separate
CAATGTCCCATCTCAGCCTTCTCGGAAACCGTGTTGTAACATGATCTGATGGTTACCGAGGCTTTGTCTACATCCTGGTAACTGTATTTCCTGTGAAAGTGGTGTTTTGCATTCTTTTCCTAGAGGGTCTCTGTGTTTCTNNNNNNNNNNTAAACAGGTAACTGTGGCACCAAAGCACTTCAGGTTTGAAGTAAAAGCTACTTTCTAGTTTCTTTCCCCTAGTGTAGAGTGGTCTTTGCCTTATTTTCCAGACAGTTCACATGGCTCTTGAGTCATAGTCTGGTCCATTTGACT
>81941 NS=103 contig=overlapped:89
GCATGGCCGTGACACAGGGAACTGTTTTTAGCGGTGCTCACGCAGCTTTCTTCCAGCGATGCATCAGCGCTGTGTGATCCCACACTAACGGCGAGTTCCCGCTGTCCTTTTGAAGCTGTCTTTCAAATCCTCATGCCCAGTACTGCAGTAAAAGAGCACAGCCAGAGATGCAGAACCGTCTTCTGCTGGACTCATCAGACT
>81942 NS=89 contig=separate
ATGTGGTGATCCTTCCTAGTGAAGCGTTGCTCCTCCCTTCTGCTGCATTACTTCAATCTGAACCGCACTGCTTGGCATATAACACGTCGCCCCGTTTTCCTCAAGATGATGAACTATAGCCATTCACCTTCTCCCGGGTGNNNNNNNNNNCTCCCCATCTCAGGAGCTCCTCTTAGTTCTGCAGCCTCAAGTAAAGAGTCTCACCCAAAGAAACAGGTGACCCATGGGTGGCTAAGTTTGTTGGAACTGTGTGCACAGGTGAATGTGCATGTACCACGCTCTCAGCACGTGACT
>81943 NS=102 contig=overlapped:19
GGGTGAAGTTCAACTTTTAGATCATGAATACTGAAGGAGAGAAATGCCAAGGACTGTGGAGCCAAATTGTCCTTAGGTTTCTGCCAGGCAGCAACTGGAGATTCAAAAAGTTTATCCTAAGAGATTTCCTCTTGTCCCAGGCAGAACTCCTTCTCCTTGAGGACCACCTGACTCTCATATGCAATGTGTACATGGTTCCAAGCTCCTGCAGCATTCCAGGACAGAACACAACATCGGCAATCAAGGTTCCAACCTGCACTCGACT
>81944 NS=122 contig=overlapped:26
CTGTGAACAAACGCCTGACAAGAAGCAGTTCAAGGGAGGAAGAGTTGTGGCTCATGATTTAGGAAGGAGCACAGACTACCTGCGGGGAAGGTGCGGCAGGAGTTCCATGAGGCAGGAAAGCCCCTCTAGTCGGAGGTTAGTGGATTTTAGGGACATCAGGGGTCAACAGGTTTCACACGTGCTCTGCATGCCCGGTGGTGTACATGGCAGTAGAAATGCACACAACGGCCCCAGGGATGTGGAATTTAGCATCGGACT
>81945 NS=116 contig=overlapped:10
GCATGCGCTCACATGGATAAACACATAAATACAGAAAGCAAAAAAGGAGGGATGTTTTTAAAGTCTGAGCACAGTGCCTGAAAGAATAGAATGAGGGGAATGAATCATTTGGCGCTGGAACTTGACAAGCCCAGCAGACAATAAACTCCACCTCTCCTTTCGCAGCTGGAACACTGAGGCACATTAAGAGGCTGGAGCAAGGTCACACGGCAAGTACAGTCAACACAAATTGGGGGTTCTCCAGTCCTGTTCTCAGTGAGGCAAACATCTGACT
>81946 NS=57 contig=separate
CAATGCACTTATCCATTGAACCACTGAGGAATCTCTGTTACTTTAAAATTTGACATCTATGAATGACCTTTCCAGAAACATCCATGCTTAAGTTTTTGTCTGGATGTGTTTTCCATTCCTCTGCATGAATACTAAGGGGTNNNNNNNNNNTACCCAACTGTCTTCCAAAATGGCTACATCAGTTGCCATTTCCATCACCCATGAAGCAGAGTTTTTGGTGCTCCATCACCGCATTTGGCGCTGTTGGTGTTCTGCAATTTGTACATTCTAGTAGTTACGTTGCGCCATCTGACT
>81947 NS=111 contig=overlapped:96
CCATGCCGAACCTGACCATGACTGTTAGGGATAAAATACTGAGACATGATCTAAAACAAGGAGGGTTCCTACAGCTGAAGCTGATGGATGCTGGCATTTGGCCCACACATGAGGAGATGGGCAGTTCGAACCATCTCCTTCAGTGCTGAGGTTCTGCAGTGATCACTTGGGGTTTGTCTCATTTGACT
>81948 NS=117 contig=overlapped:21
ATATGAATACGTAAATGTAGCCAGTGTCCCAGATGAGTTCTCACTGAGGACAACCCCCCTGTAAGCTGTCACATGGGGCAGGCTCAGAAGAGAGCCAGGCACTGTCTCTGCCCTTAAGACCATTGGTGCACTCGGTGCTTCCTTTGCCTTGTGTGTGTTTTTCTAATAAATCCCACCACTAAGCCTTGTACTTAATGGAGGATAGGCTATCTTCAGCTGCCCTCTATGGTCTTAAGCAAAATTTCTACACAGTTCATCTGACT
>81949 NS=98 contig=separate
TGATGGATTTCGGTATATTGAACCACCCCTGCATACCTGGGATGAAGCCTACTTGGTCATAGTGGATGAAATCTTTGATGTGTTCTTGTACTTGGTTTGCAAGTATTTTGTTGAGTATTTTTGCATCAATGTTCATAAGGGAGATTGGCCTCTTTCTTTGTTGGGTAATTGCTAGCACTTTTAAGAAGACCTTAACAATTACTTTTCACCCTGTATAAAAGGCTAAGATTCCTCAGTTTCATTAGCAGTGAAGAGCAAATGAGAAGGAAGCAGACAGGTTAAATACACATGACT
>81950 NS=108 contig=separate
GGATGCCAGAGGTCTAGGCCAACGCCTCCTTCAATCACGTTCCATCTCCCTGGACCGTGAAGTGTGTGTGCGTCGGTGCTGGGGTGCCTGGGGTTGCAGGGGTGGAGGCCCACACAGTCACGGGCACTTGCAGGGGGTTCNNNNNNNNNNCAAGAGGCCGATGTGGTCTTTGCCTCTCTGTTGCGAACACTCTGGTTTAGTGTCTGGGGCACAAGGCGGTGCCTCAGAGAGACAAGCGCTCGCAGCCTTGGCCCGCTGCTACAGGACGTGAGGCCTGACCGGAGACACTCGACT
>81951 NS=136 contig=overlapped:104
AAATGTTCCCCCTTCTTAACAGCAGTTTTATACCACCTTCCAACTTTCCCCTCAGCAGGGGCTATCATAAAAGATACAAGATGACCTGGAAATGTCTTCAGTTATACAATTGCACAATACACAGGGGGAAATGCTTGCCTTCCGTGGACAGGAGGCCGTAGAGAGACAATTCATCGGACT
>81952 NS=126 contig=overlapped:9
CTGTGCTGCAATTTTACTGACTGTAATAAGAAACACCTACAGACGTGCGTTTTGATAGTAACTACCACTTGACCTCATGCTAATTATAAATTTTGTTGTTACAGGGCTAGCAAGACAGTTCAATAAGTAAAGACACTTGTTGCCAAGCCTTATAACTTGAGCTCTATCCTGGGGACCCAGGCAGGAGAAAGAGAGAACTGATTTCTGCAAGTTTTCTTCTGACTTCCTTATGCATGTCCTTCCATGTATGTACCCACAAGCATATACATCTGACT
>81953 NS=95 contig=overlapped:119
TGGTGGGACAGATAACCACGGACAGAGGCTACAGCAGAGGCAGTTCCTGGGCAGCTTCTTCACACTGTGTGGAGCCAAGACTGTAGCCCTCATCTGCCCCCACATCTGCCAGCTAGGCCCCATGTCCAGAAGGTTCTGTAACCTCCAAAAACAGCACACATGCGACT
>81954 NS=122 contig=overlapped:19
TGGTGGATGAGTCATAGTATCCTGGTCCCACATCACTCCTCCCTGTGAGGAGCAATTCAAAATCAGTGCACGTCCTCTGGTTTAGAGTCTAAAGTGCCTCATGTCTCTCTTGCCTTGTGGTGTCTGTATTCTAAGCAATCCTAATGTGCTACTCATTGGAGATCAAAAATTACAGGCAAGTGACCTGAAGCCACGGAGGCTGACAGCGATTGGCACCTTATTGTACAGGTGCTCCACGTAAGACAATAACTCTTCTCATCCGACT
>81955 NS=94 contig=overlapped:12
AGATGCTCTTGGATTTGGGCTTTATCCTCTGGCATCATGCTGCAGCCCTTCCTGGGTATGGGAGAGTCCTGGTGCACAGTTAAGTGTGGGAGGCCCACCCAGACCCATAACTAGGTTCTTAGTCCCCAGTGAGGTCTGGAAAGGCAGTGTTCTATAAGAAGCTACAAAGTCAGACAGGCAGTGTGTTGTCAGTGTTAGACACAGCTTGGGCCTTCCTTCCTGCTGTGGTCTTCTCATCTTCATCGCAGGCTTAAGGCAACACACACAGGACT
>81956 NS=113 contig=separate
AAGTGATCCTGCTAGTCCTTAGATCCGGACAGAATGTCTTGAGGAAGCCGGAGAGCTTCAGGGAGAGCCCATGTAGCAAAGGGATGAAGTTTCATGTGAGCACACGGAGCCTTGAAAGCTTGGACCTCCCAGGCCCAGCTNNNNNNNNNNGTATGGCTCTGCTGTTACTAAAACGGCAGGAGCAGCCAAAGCAGAGGCAGGGTTCTGGTGGTCGTGAAAATCCACAGAAAGTAGGAATCAAGCTTTGGGGTGGTTTGTTACACAGCATCGGGTAGCTGAGCCACTCACAGGACT
>81957 NS=123 contig=separate
AAATGCTGGATACGGAAATCAAATTTAATTAAACAAAGCAAGCTAGTTAGAAGTATCCAAGTATTTATGCTTTCCTTACCAAGCTTACCCGTCCTTACCAAGCTTCCTGCTAGAACTTTGCAGGAAGGTACCAGGCAGGCAAATTCCCTTTAATTTCTGAAGATACAAGGCATCATCATCTCATACATGATCCATTAATTACCCATTGTTCTTTAACTGAATTCTAAACAATAACTACAAGAAGTGCTTATAATTATTGACTTTGACCACAAACATCACAAGACTCATAGGACT
>81958 NS=111 contig=overlapped:13
TGATGGCCCAACGCTTGTAAACTTACTTATATGTACATTCAGGACTTACCACTTGGTATTGAATAAACAACCTGGGGTTCTTTCCTTAGGAAGATTACTTCTCCCAGTCTCAGTATTCTTTAGGTGCTTATTCTCCTTTGTGTAGTTGTAGAGCTCTGAGAGATTACTCTCTTTCATGTTAGCATGCCTACTGGCATCATCCTTGATTAGGTCTTGTTTAGGGTTAACTTTATTAAATCCTATGTACAGAAAGTTCTTGAATCATAGGACT
>81959 NS=131 contig=overlapped:31
CCATGTCCTCTTTGTAGTAACTGCACAGCAAGTTCACTGCCGAGCCCCCAGCCTGTCGATGCTGGCTCTGTGCCGTTTCCCCAGCCTGGAACACCCTCCTCCTCTATTTAAAAGTCTTCTACCCTTCAGACTGGAAATCCAGTGTCAATTGCTTCTTGCAGCAATAAGCGAGATGGAGCACAAAGGACCTCCTAGGCACCCTGTCGCTCCATCTGCTGCTGTCTCTCATCTTGCTTTCTCGAGCTCATGGGACT
>81960 NS=98 contig=overlapped:78
CCATGCCGGTTGAGTGATGCTCTTCCTGATGCCCTGTGGTCCGTGTGGCTCTGGTGAGCTAGGGTCTCCTCGAGGCTGTGAAGAAGCATCCAAACGCCGCTCAGGGCCTGGAAGGGTTTCTTTATTATTTGGCCCTCAAGACCGGGTAACAGTCCATCCATCGCTGAGCCAAACCAAGGTAGGTACCTGAAAGCGTTCACTGGACT
>81961 NS=36 contig=overlapped:94
CCATGTTCTTTCCATGCTAGGGGCATAATGCACTAGGCGATCTTTGTTTCTCCTCCCAGAGCCTGTCATTGGCTGGAGAAGCATCCTGAGCACGTGCAGCGCGCTCATTGGTTGGTGGGTAGAACAATGCTCACTGGTTACCAGTCTGTCCGGGAGTCTATGGAAGGGATTCCTGCTGAGCCACTAGACT
>81962 NS=39 contig=separate
CTGTGGGGGAGGGAACCTGCTTTCTTTACAGACCTTGGGCACCCAGCCTCCAATCCATACCTTGCAGTCCGTCGATCAGCACAGATCATGTGTTCACCAACTCGAAGCATGTGTTTCTGCTTTTCTGAGTTTTCTAAGAGNNNNNNNNNNTAGTTAGTGTGTGACTTAGGGCCTGTGGGATGGCATCAGTCATCCGGCCTGCTCACAAGCCGGATGACTGATGTCAAGCCCTGGAGCCCACGTGGAAGGAGAGAATGGCTCTCACACGTTGTCCTCTGACCTCCACACTCGACT
>81963 NS=79 contig=separate
ATATGGAGGTCAGATGGGAACCTGTGAGATTCCGTTCTCTACTGTCAACCTGTGAGTCCCAGGAATCAAACTCGGATCATTAGGTTTGGTGATACTGCACAGCACCATCTCGCCAGCCTCATGCCATCAACGCCTTCCAANNNNNNNNNNGCTCTGCTAAAACCTGCATTTCAGATAGACATGAGAACGGCCTCCCGATGAGGACCTTAAGCTCATCTTCTTCCTGAAGCGCTCTTATGTTTATACCCAGGAAGAGAGATTACTTGTGTGTGTGTGTGTGTACAACATTGGACT
>81964 NS=105 contig=overlapped:74
ATGTGGCTTTGGATTCAAATGCACGCACACAGTCTATAAGGAATGCAAAAAGTCCTTGCACTGAAAATTGACACAGATGAATGGAAAAAGAATCCCTGTTGACAGACTGGGAAACTTAATATTGTTACAATATCCACACTGACACCTAAACTGAGCTCTGGATTCAGTGCACTCTCCGCCAAAAATTCCAATGGCATTGCTCATAGGACT
>81965 NS=65 contig=separate
GTGTGATGTCACCAGCAGCACTGTCTGCAGCCAGGTTCTTTCCCTTCTGCATGGTCTCAGCCCTTCCATATCCTCAGTGCCCTGGCTCCATGCTTGGATCCCTTGGCTCACTGTTCCTGTAGTGTGTAGTATTTGAAAAGNNNNNNNNNNTTTCTTTTCTTTTCTTTTCTTTCCTTTTCTCTTTTCTTCTATTTTTTTTACATTTGTCCCTCCAGGAGAAGTTTAATAAGGCTCAGTGAAGAGAAAGAAAGTAATAAATGCTTCACGAAGCGAGGTTTGCTGGCGCACACGACT
>81966 NS=105 contig=overlapped:17
ACGTGAACACTCACAAAGACATACAACTGGCATTCACTGGACAGGATCATACACAAAGGACAGTGAAGCCTGCCAAAGACCGCGACAGTCAATGCCAGACAGTGCTAGACAGAAGTTAGACTCACCCATTGCTCAGCGTGCGATCGAATGGTGTCCCGTCTACCCAGCGCCAGTCACCCTCCGTGCCCCTGTCAGTGAGCCCGATCCAATGGTATGCAGTGCTCGTGGACTGTGTCAGGAATGCCTGTGCAAAGGGGACACGGGACT
>81967 NS=102 contig=overlapped:84
CAGTGAAAGCACGGGTCTCCCGAGGTGCAGGGTAATCAAGCTACGGCAGAGACTCATTACGCGCACGTATCATGGAGAGTAGGGGAGCAAGTATGCGTTTGCTCCTTGTCTCGGAGCTGTGACAAAAGCAGAATCAGGAAGAGCTGACTCACTAGTCCGTGGATCCTTTTCATGATGGCGGGAGCCATGGTCACTGGACT
>81968 NS=67 contig=overlapped:60
CAGTGTATGTGTGCAAATTCCTCACTTTTGTTTAATGAAAAGGCCTAGTATCAGTGACATCCTAGTAACAACAAACACAGCTTGCCCTCTGCTCTGGGTTTATTTGTCCTTTTGCTATAGCATCTATACTGTAGAACATGTTCTCTTGCCAAGACTATGTGTTCTTCAGTCTCTCTGACATATTCCTCTCCTGTTCACTCCCAGTTGGGCCTTTTCATCCGACT
>81969 NS=121 contig=overlapped:33
TGGTGGACAAGACAGAAAATGTGTTGTTTACATGACCCTGGGCTTAACAGCACTGTGTGTTGGGCGTAGGAAGACAGACGGTAAAACCATAAATAAACAATTACAGGAGTAATTTCAGATAATGATGAGCCGTGGGAAGATAATAATGAGAGACTGAGCTGGACTTCTCTCTCTCTGGGGAGGAGAGAGTAAGACAGGGGCCTGAATGGTGATGAGGGGAGCCAGGATGCCTGCGGGAACACATTCGACT
>81970 NS=121 contig=overlapped:8
TGGTGGGGAGCTGGGGCACACATTAGCAGTCTCTCTCCTTTGTCTCTCCTCAGAGACCCTTAATGCCAGTCCATGTATTTTTTTTTTTACAGCTACCTCTCCTGGGACCTCAGTGTCAGCATACAGTAGATGCTCAATACATGCACTTTAACAATTAGACAGGGTAGAAGTTTTTGGGAAGGGGCAGAATCCTTCTCCACACATGGGTAGCCTGCCCTCGTCTCTGCTGTGCTCAGTGTTACCTGCTCTGTGGAGACAGGCTGGCAACGTCATAGGACT
>81971 NS=74 contig=separate
GCATGTGCAAGAAAAGGAGAGCTGCGCGCGGTGGCGCACGCCTTTAGTCCCAGCACTCAGGAGGTGGAGGCCGGCAGAGCTCCAAGCTCGAGGCCAGCCTGGTCTACAGAGAGAATCCAGGACCGCCAGGACTACACAGGGAAACCCTGTGAAAAAACAAAACAAAGAGGCTGGCCGGGTGGCTCAGTGGGTGAAACAGCCAAGCTGGATTACTTGACTTTGACGCTTGGGATATACGTGGTGGAAGGAGAGGACCAGTTTACACAAGTTGCACTCTGACCACCACACACGACT
>81972 NS=127 contig=separate
TGGTGTCTAGTTATCTGGATTTGGGATGATTGTGATTCTAGCTGTTGCTATCTGGACTTGTCTATTTTAGGTTTATGATGTTTAATTTCTTCACTTCTGTTTCTCTCTGTGGATTTTAGGAAAGGGTGTTGGCTGTGTATTGNNNNAGGGATATTAGAGAGAGATTGTTCTTAGGTGTGGGTGATTACACTAAAAAATAATAATGAATAAAGATATCCCTTTCTCAGAGTATAGGACTGGGAAAAGTTTTCAAATCAAATTAACCCAAAAAACAAGATGAAGTAGCCATTTGACT
>81973 NS=117 contig=separate
CTGTGGCTCCCCTCTTTCTTCCAGCAGTAAATCCTGAAGGACCCTCAGTGATGGGCTTCTTAGAAAGGAGTGGGAGGGGCCGTGGCTACCATAACAGACATAGGTGAGAACCCCATCTCTTGTTAGGGTAATGATTATGANNNNNNNNNNGAACTTGTTCTGGGAATCCAGCAAAGCGGGAGTGATTTCTGAGTAGCCATTGAGTAGCAGAGAGGGGAAAGAGGGTGACAAGGAATCGGATTCTTTTCCTCAGGTTTGCAGGGCTCTATCCCTGGCATTTCTAATCATCAGACT
>81974 NS=134 contig=separate
ACATGTAAGGCACACATAAACTTAAAATAAAATGCTACTACTATCATCCAGGCAACAGTGATGGTAGTATGAACAGTGGGGTACGATGATTGACAGGATAAGTAGACCCCTATCCTTGTTGCACCTGGGTCAGAAAAGAAGCCAGGCTGNNGAAAGCACATGCTTCCATTGACCCTGCCACCTATGGAATCAGCAAAGGCCCAAAGCACTGATGCTCTTCTGGAGATAAAAGCTGCAAATGGTCTTTGGGGAACAAGGGACAGAAAGTGATGGGCACTGAGGAAGTCACAGGACT
>81975 NS=104 contig=overlapped:37
ACATGGGAAAGAAACAAAGCTCCACCTAGCTTTATTCAGCCCGGTTCCAAAGAGGATGGAAGGAAGTTTACAGAAGGCAGGCACCAAAAATCAGCAGAAGACCTTGCCTGGTCATGCAGGCCTGTGTTCTCAGCACTTGGAAGGTGGAGGCAGGAGGCTAAGGAATTGGGGGCCAGGCTGGGCTACACAGAGAGAGCTCGTCTCAAACAAAACAAGACATTGATGTAACAAAACTAAACATGGGACT
>81976 NS=85 contig=overlapped:95
TAATGAGAAAAAGAAACTAAAGCTGAAGGCTCATTTGCAGATTTCAAAACCCCAAACCCATGGGCCTGATCCCAAGTGTGGACCAGCCTACGATGGGCACACAGAACAACAGAGCAGAACCAACTGCCTCAAAACAAGCCTAACTTCTGTAGCTAACTGCTTTTGACAAGAGTGCCGTGGCATTTGACT
>81977 NS=79 contig=overlapped:126
GTATGGCTAGACCAGTCTTTCTTCGGAGGACTGCTCTCCAGCAAGGACCATTACATCCCATCATCTAGACTTCCATCTTGCCCAGGATGAAAACATTAGACAAACCGAATGGCCTGAGTCTACTACAGGACTGAAACATTGTTGGTTCTCATAGGACT
>81978 NS=116 contig=separate
CCATGATGCCCCTTGCTTTACCTCTACGAGATCATAAAGACATTTAGCTCAGTCATAAATCGAAGATGACGTTTCCCTATCAAGATTCTTAATCACATCTGAAAATCTCTAACATTTTAGCTAATATTTACTGGTCCAAGNNNNNNNNNNATGATTTGGCACTTTTAGAAAACTTACTACCAGCAGCTTTACATTTCACTAATGACGTCAACTTTGCATAGGTTCTCAGAATGACCTAATATCGTATGACTCTCAAAGGTGACGCCACATCCCTTTTCTTCCTTTCATTTGACT
>81979 NS=30 contig=separate
ATATGAAAATGGGCATACATCTAGAATATAAAACCAAATCTGACTTACACCCAAATAACCAACAGAAAAAGAACCTAATTTTAAAATAGAGACAAGAGATTTTAAAACCCATCTTTCTAAATAAGATGACAAAATGGCCGATAATCACAGTCAGAGAAATTCAAACCATCAGCATCACCTCACACCCACGCCAATACCTACGAACAACATCACAATTAATGACAGATATCAGAGAGGAGCTGCAGAAACTGGAAAAGAGAAACCCTACCCCTGCACCCTCACACTCACTCGACT
>81980 NS=13 contig=separate
GGGTGGATACAAGCCTGGGGAAGGATGAGGGAGGTCTGTCCTGAGGAACCCCAGTCTCCCCAAAGCACGGCATCTTTAATTAGACCCTGAGGAACATCTCCACTGTGCCTGTCACCCAGAAGCCCACCCCTAACTGATTGNNNNNNNNNNAGGATGCATTCTGTCCAGAACTATAAAGGCCAGACTCCGACGGCCAGGCAGGCCACCCTGGGAGTGTCTGGGCAAAACATCCTGTTCAAGGCCAGCTCTGCTCCCTATTTGGAAATTGGCACTGTGAATCAGATGCATGAGACT
>81981 NS=119 contig=separate
CCATGTCGAAATACACATTCAAATATTTCACTCACACAGGGCCTCCTCCACTGCTCATACCTCCCCTTTCTTATTTCTTAGATGTTCTAGATGAATCTTCACATTTAGTTCAAGGATAATTTGTTACATAGCTTGAAATTNNNNNNNNNNATTAGACTGTAAGAATAGTAAGAAGTAAGAACATAGAAACCGTTATGCCCTACAAAAACAAAGACTCACTTGCTCAGGGATTCCTCCTATTTTTACGGAACTAAGAGCATTCCTCCCAACAAGTGGATAAATGTTCATATGACT
>81982 NS=85 contig=separate
GAATGAGAGGTACTTAACTATCACTCACGATTTTCCATAGAAACCCTCAAAGAGCTATAGAAGCACATTTAAGATGTGCTTAAGGACGAGAAGAGAGGTTGTAGAACTAACTAAAAGAACAGGGTAAGAGTAGATGACAGNNNNNNNNNNTGTTCAATATACAGCACAGCTGCAAGAAAAAGTGATCCCAAAGCTTTAAAATTTCCACAGGAGCTACTATAAGTGACAGTGGTTTGACTCAGGCACTGAAGTCACCAGTCAAGAGTTGTAAGAGTAGAAGCCAGACATGGGACT
>81983 NS=136 contig=overlapped:9
CCATGCAAAGAAAAAGGTCATTGAACTAGATTAAACCTCTGTTAGTTTGTCTGCAAAAGTACAACTGGCGCAAAGTATGATGATGTGAAAAGGATGAACTGTATGAAAGCATGCCAGTCTTGCTGATGTGACGTCTTCAGAGTTTACTAAGAATGAGAATGCTTGTGAGTGTAATAGGACAGATTTGCTTTCCTGTTATGGTGGAAGAGTCTGTGCAGCAACACTGGAGGTGCCTTTTAAAGACTAAATTTGACCCTTGACAATTTCACACGTGACT
>81984 NS=117 contig=separate
GTGTGCCTGAGAATGGAAGTTATGGCTAGGAGCCCTGGATTTACTCAAGTGGTCACACTGATATCTCTTTTGAGGATGGTAGGTAGGTACATAATGCAATCACATGATTGAACCTTGGTACCTGGTCTAGGGACAAAATATTAGAACCNNTATCTGTTGGGTATTCTGAAAAGATGACACAAAGAGAAAGAGACCTGTCTGCACCTTTGTTTTGAAGTGATGGAAGTATTTTCAAGGTAAATCTCTTATGCATGCGTGATGCTCTCACTGATTTGATTTTGAATGCATTCGACT
>81985 NS=125 contig=separate
CAATGCCTGTTATATTCTTAGCTGTGCTAAGCCTTCCTGAAAAAGATGAAGAGTTAAGCAAGAGAGGTCCCTGGCCTCCCAAGGCCAAGAATTATACTGAGGGGCAATTGAGTGAGGGTGATAAGAGGTACAAGAGAACACAGACATCAAGTGACATGCCAAGGACAGCGCCTTGGGTGGCAGGACAGGCAGCAAGGCAGCCCTGTGGCTGCGTGTAGAAGGAATGGTGACCTAGGAACGGTAAAGAACAAGATACAAACAACCGAGACCAAGGCTGTGGGCCTGCATCCGACT
>81986 NS=64 contig=overlapped:85
TTGTGACTTGACATACTGGGTCTACACACACTTACCTTCTTCAAAGGCCAGTGGTTCTATTTTAGCTGGTTTCCTACTTCCTTTGTGGCACATCCCTTCCAGAACCTTGAGTAGGCTCCCAGAACCTCAAGTCTACCTACCTGTCAGACCTACTGTAGCTCTAAAGCCAGGCTGGAAACCCAGGTCCCTGCACACGACT
>81987 NS=116 contig=separate
AAGTGCATCTCAGCTTCTGAGAAGGTATGGCCTCAGGCCTCACGGCCCTGAGAGGCCTCAGCCTGTATTCACAGGGTAAGGACTGTGAATCACAGTGGCGGCACTCAGCCGGTCTTCGGGGGGCATACCAAAATGTGGAANNNNNNNNNNATGTGGAAAGACAGCTTTGATGGTCCCGACTCTGGAGAAGAGTATGTGCTACTAGTGCCTCGTGGGAGGGGGACGAGAGGGCTGCAGGCAGTTCTGTAAAGCACAGGGTGGCCCCATAACAAAGAATTGTCTTAGCACGGGACT
>81988 NS=84 contig=overlapped:121
ATATGTAACAGTTGTACAGCCTGGTCTCCATGTGGGACTCCTAACAACAGGAACAGAGGTTGCCTCTGACTGTGCTGCCTGCCTTCGCATCCTGTTCCCTAACTGGGCTGCCTTGTCTAGCCTCAAGAGAAGTAGACTGCACCCAGTCTTACTGCACCTGACT
>81989 NS=124 contig=separate
TCATGCTGAAAGAATGCTGGTGTCCTGAGGCCACCATGCCAGGAGGAAGCCAAGGCTGCAGGAGGCAGATGAAGTGCTTCTGAAGGTCTGTTCATACTGTTGTTCAGGCCTGGGGAGCAGAATTCTCATATAAGTCTAGAGCCATCAACTACATTGTCCTGACGTATGAAGCTTCCCAAGTGAAACTCTAGACACCACAGAACGAACCCTTACTGTGGTGTCCATGACTTCCAGCACCAGCTCATGGTGGACACACCAGCCAGTGATGCTGGCTGTACTGCAGCTCATGGGACT
>81990 NS=85 contig=separate
TTGTGCTTTCTTCACTTTCCCAAGTTTTCTGTAGTGAGCATGTATTACTTTTACAATCATAAAATTCATGCAAAGATGTTCTTTTACAATGAATGGGAAATGTCTGGGGAAGTTACACTGTGGATGCCCAGGATGGCCCTNNNNCTCATAGCAGTTTGTTTTAACCAGTTTGTGACAAGAACCTGTAAATGCCACGCTTTCTGGTGACAGAGAGGGGCTTGCAATTGATTATCTCTTTGTTGGTGGATCACTTCAGTTTAGCCATTGTTGAATCTTTTCTTCCTGCATTTGACT
>81991 NS=88 contig=overlapped:84
TGATGGAGGGGCACCAATTACACAAAAGGAGAAGCTCAGCATGTTTCTTTGTGCATCACAGGGAAAGACGTTAGCTAGTCTAGGTAGGGGGTCTCTGCAGAGGAACGCCTCAGGTTTCAGTCACACAGAAGCAGCAGTTGTGATTTTTTGCACACTGCCTTCTCTTTGAGCGTCTTCAGGGGAAGCTTGGCCACACGACT
>81992 NS=116 contig=overlapped:10
CTGTGGGAAACAAAGGGATTCTTGGGACATTGAAGACCCTGCTCTACAGGTCCACCAGTGGAGTTCAGGCAAATAACTCCTGGAGTTCATTTAGAGCCAAATACCAGTAGCCTGTAGGCCACTGAGGCCTCAGGGAATTTACATAAGCAAATTGCGCCCAAGATCATCACCAGCACTTGAGACACCTTCAGTGCCTGCAAGGTGCCCCTCCCACACACTTAAGGCTTCTACATTCTCTAGCATTCTGTCCCTCAAGTCACACTTCCACAGGACT
>81993 NS=99 contig=overlapped:12
CCATGAGAAGGCAAGCCAGGGGAGAATACCTAACGGACGGCGGTATTTGAAGGAATCTAATTAGGGCTGTGTTGCCATTGAAGATAAATTTAATTTGGGTTTAGTGGGAATGGAATTACACAGCGGGCTAGTTACATAGTTCCTTAGGGCTGTCTCTGTTTAACTCAGTGTCAGGAAAAGCATGCTGAGGATGATGACAGCAGCCTAGTGCTGGCTAATCGGCCTCCTCCTCACAGGATGCAGGTCCAGAGCTGGTACCAGTTCACAGGACT
>81994 NS=54 contig=separate
TTGTGTGAGTGTGGCAAATCCTCTGAACAGGAGCTAGACAGTTGTGAGCCGCCTTGTGGTTGCTGGGAATCCAAAGAATCCAACCCGAGTCCTTTGGAAGAGCAGCCAGTGCTAACTCCTGACGCATCTCTCCAGTACCCNNNNNNNNNNAGGGGCTGATTATTATGATTATTATTTTTTGATACAGGGTTTCTCTGTGTAGCCGTGGTTGTCCTGGACTCGCTTTGTAGATCTGCCTGCCTCTGCCTCCCAGAGTGCTGGCATTAACGGGCATGCAACACTGCGCACGGGACT
>81995 NS=37 contig=separate
CTGTGGCTGGCTGAATTCACAGAGGCAGAACCTCTGGGAGGGGGCGGGGTGCTGACTGAATGTACAGGGAGGGTTATGGTTTTAGGGGTGGGAAGTCTGGAATCTGCAGGCTGGAACCTCTCAGGCAGGGGCTGTGTTTANNNNNNNNNNGGCAGAAATTCTTCTTTCTCGGGAAAAATTCAGTGTTGCTCGTCTGTACTGATAAGCTGATTAGACTCAGCTGAGGCTCACCCTGACCGTGAGAACCAGTTTCCTTACTCAGATTCTGCTGATTGTATGGCTAACCACGAGACT
>81996 NS=89 contig=separate
CTGTGGGCCTAAATCGTGCTGCACTGGTCTGTGTGTCAGTCTCTGCAGCAAAGCACACTCTTTTGATCACCATAGCTGTACTGCAGACCTAACGTCAATCACAGTGCTGTCTCTCGAGTTGTTCTTCCTTGTCAAGATGGNNNNNNNNNNTCTAGTCTGACCATCTTCTCTTTTTCACTGAAACTTTAGAATATGTGTGTCTGCCCACAGAAAGCTTCGATGGCTGGGACTGACTCAATCCTACTGATCCAGAAGCTCTGACATTTTTACTATGCTGTTTCAGTCCATGGGACT
>81997 NS=124 contig=overlapped:10
TTATGTGGCCCTTCAGTGATCATGTCACCTATTTTTCTACTCATGCTTCACTTCCATCAATCCCTGAAATTGATGGAAAGCAATCTTGAAAATTAATTCAGGCCTGTATTTTCCTACTTTAAAATTCTAAGTGGCTCTAGAGCACTTGGAATAAGTACAAACTCCTGGGCACCACCATCAGGGAAAAGGACCATGAGTTCTCAAAGCTGGCTTTGCTTTACCACTCTCCTCCATCCTGGGCTTAAACTAAGATTGTCTTAAGAATCACACGACT
>81998 NS=98 contig=separate
TTATGTACAGTCATCAGATACAGAAACTGAGAGACTGGGCCTGGTGTTGGCTTTTAGAACCCTAAGCTGTACCTCCAGTGACACACTTGCTCCTATAATAAGGACACACTTCCTCCAACACAGCCAAACCTCCTAATTTTTCTTTCACTCTAAGTAAGCATTCAAACATATGAGTCCCTGGAGGACATTCTTATTCTCACAACCACAAAGAGATTTATTCTATTGAAGTTAAGAACATTTAAACACCACTCAACTATGGCGCCTACACCCTGTGGACTCTGGGTACACAGGACT
>81999 NS=101 contig=separate
TGGTGATAGTAAGAGTGAAACAGTCTCAAATCAGTTAACTTAGCATAAGACCCAGAAAAGTTAAAAATGAAGATGCGTGTGAAAATGGTCCAGCTCTTCCACATGTGGTTCCCTCAGTAGGGTTTGAGGAATGTAACGGTNNNNNNNNNNGTACCCTTGACTTACGTTTTCTAGATTCATGGCTGCTGTAGTTGAACTAGTCTTCTTACGATACTTCTTCCGGGTGCAGTAGACACTGACGAGTGTGATGATCAGCATCACAGCAAACACGGTGACAGTGGAAGACACAGGACT
>82000 NS=118 contig=separate
AGGTGGAGACTGGTGTATTCCAGTATGGTCCCAAATGTGCTACATTACTGAACATGACCTCGAACACCTGATCCTCCTGCCCACTCCCTTCGAATGGTAGGATTACAGATGTGAGTGACCACACCCAGCCTAAGTGTGCTGGNNNNNNNNGGATCGAACCCAAGTTTTGGCGAATGCTAAGCAAGTACCTGAGTGTAGCAGTAAGTTTATAGCAGTGCTTATATGGCCATTGTGGGCACATCCCACTGGGTCACACTGCCATTCTAATTCTTTTGGATTTCACTTCATTGGACT
>82001 NS=124 contig=overlapped:17
CAGTGGGATAGGATGCACAGTATGAACACAAACTCGGGCTGTACACTTCAAGGCCCTCCTCCAGCAACTCATTTCCACCAGTGATGCTTCTTGGTGTCACCAGATGCACATTGCACATCCAAAGCATGGAGGGACAGGTTTCCTGAGAATGCTAAGCATGAAATTCAAGGAGGAAATACCAGAACATGGGTCTTGTTACTAACAATGAACAAAGCTTTCCAGTTTCTAAAACTGCAGTGGTTTAGGGGGGAAAAAATGCATTTGACT
>82002 NS=31 contig=overlapped:72
ACATGGGTTTGCTGGCTCGTGCACCTGTGCGTGCCTGGGTGGAAGATAGAGGCTCACATGGAGTGTTTCCCTCTATTTCTGTCCACCTTAGTTTTGAGATAAGGCCTCTCACCGAACCTGGAGCTCACCATTTCGGTTAGATTAGTTAGACTGGCTGGCTAGCTAGGCCCTGGGATCTATGTTCCTGTCTCCGTCCTTCCAGCACTCGACT
>82003 NS=47 contig=separate
CAGTGGGAAAGAGAAATGGTAGGGGCTCGGGGAGAGTTGAAATAGGGAATAAGGGTAGATGTGATCAAAATACATTGTACTCATGCATGAAACTCTCAATAAATGAAATATTTAAATGAGAGAAGCAAGGATGGAGAGGTNNNNNNNNNNAAGAGAGGAATTCAGAGCCCCCAAAAACATAAGAGCAAAGGTCTGGAAAACACAGGAGAGGAGGGGTGTTAGCAGCCCACCAGAGGCCATATGGAGGAGGGCTCAGGAGCCTCCAAAGCTGCGTTTTCCTATTGGCATCTGACT
>82004 NS=127 contig=separate
ACATGAAAAAAGGCACATTATACTCAGTAAGTTAGACAGTAAAATAAGAAAGAGAGGAACAGGTTGACTGGAACTGAGATAGATTACTAGGGTTAGGCTTCTTGGAGAAGATGAAATTTGAGCTATGGTCTGAAACAGGTNNNNNNNNNNAAAGAGTATCTGCAGAGCAGAGTGTTCCAGGCAGAAAACAACAAAGATTATAAGCATGTGCAGAGGCTGTGCTGGAGGCGCTGGAGGGCAAAGTGAAGCAGAAAGGCTAGGGGCCAGAGACCAGCTCAGCAAGGGCACAGGACT
>82005 NS=30 contig=overlapped:81
GAGTGCCTGAGACTGGGAGTCCCAGTCGCAAGAAAACCCCACGGGGAAACAAAGTTGCGAGTCTGATCACAGGTCACCCAGTCTTTCCCTGGAAGGTCTCATAGACTGCGGGCACCCCCCCTCCCGCCATCACAACTGACCTCCTGCCACGTGGATTGCTGTGCTCCCAGCTCACCTGTACAGACGAGCTGCGCACGCGACT
>82006 NS=65 contig=separate
AGGTGCTCCCCCAACACGTATAATTTAAAAAATAAAAACAAACCAATACAGAACACTTAACTTTAAATTAATGCAGAGGAATGACTGATGTGGCCAATGATTGATGGACCTTTGTCAACTATAAAATCCAGCAGAAAATCNNNNNNNNNNTTCCATTTTTCCCCCTGTATAGAGAGTCATGGCCAGTGTTGTTGTCCCAAGTAAGATAAATTAGGACTCACCATCATCCTTGTCTGTGAGGATGGTCACCTTGGCTCCTGGAAACTTGTCACCGATCCTCCCGCCCATGGGACT
>82007 NS=3 contig=separate
GAATGACAAGGTCAACCAGACGGCAGCTAAGCCCTGAACGGTTCCTCTTCGGAAAATGTAACAACATAACCAGAACTCATTTTGATATTTTATTGCACTGTGTGAAAAGTTCTAACATAATTGTCGTAATTTGAAATAGANNNNNNNNNNCCCTCCCACTCTTTAGCCTATGCTATGTCTACTCAGTTTTTCCTCATGGATTTTATGAATTAATACTAAGGGGGTCCTAGCTCCGTGGGAGAGTGCTTGCCTAAAATGTGTTAGGCCTTCCCTCTGGCAACATCCACCGGACT
>82008 NS=93 contig=overlapped:77
TAATGACACTGAGAGTGGAAAGGTGACTTAGGACCTGACTTAAACGTGGAAGAGTGGGACAAATAATTACCAAGGTTTGGTTCCCAGCACCCTCACAGTAACTCTCAACCATCTGTAACTCCATTTCCAGGGGTACTCATACCTCTTCTCATGTCTGTAGGTTACTGTACACGCGTGGTATACGTTCATGCTCTCAGGCACATGACT
>82009 NS=120 contig=separate
AAATGCCTGAGCCTCTGGGGATTCGCGTTTAAATCGCCACACTTGGTGTGGCCCACAGCCTCAGACAATTAAACCGTGGCAAGGGAGCAAGAGCAATCTGCCTCGTCCTCATTTACTTTTCTTAAGTTTTAGGTCACACGTNNNNNNNNNGGGAAGTTCTCCGGTATCTGGGTGTAACTCAGTGGTAGGATCCCCACAAGGCAGCACACTCACATCAACACTCTCTCACACATTTGCATACACACATACACTTTATACATCTGCCCCATCATACATAACCACACGCACACGACT
>82010 NS=125 contig=separate
GTATGTGCATGTACATACGTGTCATATATACAGAAAGATTAAGCTAAAGAGTATGGAAAAGTTCATTGTACTTACTGGCTACCTTTCTGTAGCTTTGGGATTTTAAACACAAAGAAAAGGAAACAGATTTCAATACTCACATNNNNNNNNNNCACATGAAGCCAGTTCACACTATTTGCAAGTAAAAATACAGGCAATAAAGTGATAATTCAGGACAATGAAATTCTGGGATGGATAAGCTTATGAGGAAGAACCTCACAGGAGCTTCTGATACTGGAAGGATCTTCCACGGGACT
>82011 NS=80 contig=overlapped:22
GGATGTGGCATTGTGGAGCTGGAAAAACAAGGGAGAGATAGAGATGGGAGGCAAATCCTTCAGTGAGACAGCGTAAGAAGGGAAGCAGGGAAGTGCCGATCAGTGATAAAAGGTGGGCTGAGCTGGGTATCAGAAGACTGTGTGAGTCATGCTGAGGAGCTTGCCTTAGGTTGACCATGACAGCAACCCAACATAATCAGATACAGAGCTTTGAGGAGAGGCAGTACTTGAGATTTGGGCTTTGGAAGTCTTAATCTCATTGGACT
>82012 NS=112 contig=separate
CTGTGTGAATACCCGTGCCTTCAGGAGTCCGAAAATAAAGTTCTTCTAGTCTCTACAGATTTTCTTTGGGAGTTTGAAGGTTCTAGCAAAGGAATGAGCTACACAGATATCCTTGACCAGGAAACTGTCCTCTTCTATTAGGAAAGACCATTTTCAACCAAGCATGCAGCTTCAAGAGGGACACGTGGAGGAATGAGGGAAAGGGATATGACCTAGCCAACCCAATTATCCAAATTAACCCTGGTGATCAAAGGGGTGACAGACAGTCCAACCCAGTCCCTTTCACATCCGACT
>82013 NS=120 contig=overlapped:19
AAATGTCACTTTCTCGGGTTCACTCTTCATAACAAGTTATTCTCAATGCACCGTCGTCTCGGGAGCTTTAGCCAGTGATGTTTACTCTCTCCTGTCACGCTACACGTTGAGTCTTATTTACATGTTCTCTATTTTGGCACCTAATCCTCACTGTCAACTCAACTGGAGTTGGCAGAGCTTAGGAAATGAGGAGGCACACCTCTGGGTATGTCTGTGGAGGGGATTCCAAAGAGGATTAACCAAGAAAGGAATTCAGCATGAGACT
>82014 NS=120 contig=overlapped:9
TTGTGGGAGACCATCTTTCTACTTCTTTGTTTAAAGCGTGGCAAATGCTTGTGTGATATACAGGGCTGTTTACTGGCAATCTTTTGGATATTAGTTACCACTTAAAGCCAAGACAGCATCATCAGGAAGACTGATAACACCAATGCAGGTCTATTAAACCCCATTGCAAGGCGATCAGCTGCTGTTAATTAACAAATAGATATAGCCTACATTAAGAATGCACAGAACCTAGTTCAATTTCCTGTAAGAGACACAAGCAGCTGATACATTTGACT
>82015 NS=57 contig=separate
AAGTGTTTACTTTTTACTGCCGTGCGTCTGCCTCGGAGATTGCTGAGATGCAATTATGCATTGCAAAACTTGCAAGTTGCCAGCCTTGCCTGGACTATTTTTGCTATGTTTCACATTTAAACTGCTTACGTGCATAAGTANNNNNNNNNNAAAATTACTGTTACTTAAATGGCAGAATTTCTGCTCCACGGTTTCCTATTTCCATGCCTTGCCTCAGCTACATATCTTTTTAACCATCTGTTTCTTTCTGGCGGCCAGTGACAGAGAGGCAAGCAACTGTATCTGCATTAGACT
>82016 NS=20 contig=separate
ATGTGGACCTATCTGCATTGCCCCCGTGGCACGCCTGGGTTGGCTACCCAGCGGCTATTTAAGCTGTGGGCTGGCTTTCCCCAGGGTCCGAGGATTGTTCAAGGTTTCTGAATAAACTGCATTGAAAAAAAAATATTAATGGCAANNNNNNNNNNAATAATGTCATTAGACAACATTCTAGCACAGCATTTTATTTTGAGCACATTCAGATTGTTGAGCGAGGGGTGAGCAAAATACTTCTCTTCTATATGTTCCTTCAACCTTTTGCTCTTAAACCCTTCTGTTCTTAACATATGACT
>82017 NS=126 contig=overlapped:11
GTGTGTGCAGATGATCCCCGAGGCCTGAATCTGTATCAACCTCGATAACTAGCTATTACAATCTCTGCTGGAAGGACCTAACCAGTGGGATAGCATGTGCTTGTAACCTCAGTGCTGGGGAGGCAGAGGCAGGTGGATTCTGAGGCTTGCTGGCTCCTTGGTGAGATGCAGGCCCATATTTCAAGGAAAATCCAAAGCAGACTGCTCCTGGTAACAACCACTGGAATTATCCTCTGAACTCCACAAGTGTAAAGTGTATCCATACATACGACT
>82018 NS=114 contig=overlapped:24
ATATGGGAGATTGTACTCCTTCACCCTCTCACAGCTGAATATCCAGGTGAGTTGCTTTCATCAAGAAACATGAGCAGAAATGACCTCTGTTGCTCCAACCAAAGCCTTGAAGAGCTGCCACGTGACAGCTCACTCCTCCCACTGCCTGAGTTGGTAGCATCTATCAGATGATGCTTCTACGTGGGAATAAGGCACAGTTGCTTAGAAGAGTCTGGCAGACCCACCAAGGTTCAAGACAAAAAAAAAAAATCACTGGAC
>82019 NS=105 contig=separate
AGATGTTGTCGTCAGACCCAAAGGCTCAAGTCTCCCCAGATCTGCTGATTTGCATCTGGTTTGGTCTCTGTACAAGTTGTTGTTCCCTCTGCTGGGAATGGCAGGGGCTAAGCCTGCCAATCACTTACTCACCTCTGTATNNNNNNNNNNGAATCACTTTCTTTGCTGTTTCTCCACTGTAACCTCTTTCCCTCTGTAACGGCAAAACAGACATAATTAGTGATGTCACCCATACAGCTTTGATGCTTTCTCATACATTTGAAATACACATGTTCAAAACCAGGACACAGGACT
>82020 NS=65 contig=separate
TTGTGGTTTTACTTGTAATGGGCTTCACCTGTTTCCAGTACAGATTTCCTTGATTAGGGATAAGAATGACACTTGTCTTTGACTAGACTGTAAGAATAAATAATTATAATGTAGCTAGGGATAATGCTGCTTTTGCAAAANNNNNNNNNNTAGCTAGGTTTTCAATACCAGTCATGGTTTCCATCTTGTTTGGTAGGTCTTAAGTCCATTTAGAGTTACTACTACTGGTTACTGCCAAGTTTTCATCTCTTTACTGCATCTATCCAATAACCATGCTGTGATGCTCATTGGACT
>82021 NS=117 contig=overlapped:26
GAATGGTAAATCGTAACTATTCGCAAGGTGTCAAAGGTTAAGAGTTTACCGCCTGAGGGATCTAAAGGTCGCAGCTGCCGAGGGGAATAATGACTTCGTAAAAATAAGGCACTTGGAATAAGTGTGTTACATTAATAGTGACAAGCTCGACAGGGCTGGCAAGATGGCGATTGCAGCCTAGCCTGAGCTTCCGTTCCCAGGTCCAACACAGTGGAAGGAGAGAACTGACCAATTCAAGTTGTCCTTTGACACCCGACT
>82022 NS=90 contig=separate
TAATGGCATTAGGAAAACTGCTGGAAATAGAAGCATGAAGGAAATTATAGGCTTAATACAGTGAAAGCTGTAAAGAAAGCACACCTCTTACAGTTTAACTGATGTTCAGGGACAAAGGGCATTCTGTATATGTGCATGATNNNNNNNNNNACATGTTTAACATTGGGGCCAGTGACATGGCTCAGCAGGTGAGGCTGCTTTCTGCCAAGCCTGATCTCTGTTTGAACACCAGAACTCACATGGTGGAAAGTGAGGGTTGGCTCCCACAACTTGTTTTCTGACCTCCACCTGACT
>82023 NS=47 contig=separate
TTGTGAATGGCCCAACTCTGGTAGGGCTGAGACCACCTTGCTCTCCCATGAGCCAGTCCTGTATTGGCATGTCACCTGAGCCCTCTGTCTATGTTCTGTTCTCAGTGCTGGCTAGGACATTAGTTCTGGTCACTGGAAGCNNNNNNNNNNACCCTCTTCACCCAGTGGATTCTGGGCACTTTTCATTCTTTACATCTGACTCTAACCGTATCCACTTTGATAACCTTACCTACTAGATCGGGGACCAAGTCATCAACCACTGACAGTCTTGACCAACTCCATTCACACAGGACT
>82024 NS=88 contig=overlapped:106
GGGTGCACATGCACACATACAAAAATAAATGTGTAAAAACACTTGCCAGTGATTTTATTTGGCACGATACTCTGTGAGTACTTGCCCACTCCGTACATATTTTTTCTTTAGTCCATCTCCTCACCCCAGACTTCAAGAGTAGACACCACAGTTTCTTACTGTGTATATTCATTTGACT
>82025 NS=28 contig=separate
GTGTGTGTGTTTATTTCTGGGTCTTCTATTCAAGTCCATCTATCCAAAAATCTGTTTCTATGCCAGTACATTACAGTTTGATTAATATTACTCTCTAGTATAGCTTGTGATCAGAGATGGAGATACCTCCACATGATCTTNNNNNNNNNNGTTTTTCCATATGAAGTTGCGATTGTTCTTTCAAGATCTGTAAACAATTGTGTTGGTATTTTGATTAGAATTGCATGGAATCTGTAGATTGTTTTTGTTAGGATGGCAATTTTCACTATGTTAATCCTACTGATCCATAAGACT
>82026 NS=82 contig=separate
GGATGAGCTTTCTTTGATATATCATTTTATCTAAAATTTATTTCTCTGTGTGTCTCATATCTTTCCCTTCTTCCTTCTTTCTTTCCCTTACCTTTTTTTTCCCTTTCTTCTTTTTGTTCTGAACTCATAATTCCATTGTCNNNNNNNNNNTGTCTCAGTTCCTGGATCGTTAGTATTTTGGCCTGTGCTACCATATGTAGTGCAGAAATCTGCTTCTCTTGTTTTCTAAGTTCAAGGATTACGCTTTGAGTTGTTTCCCTGTCTTTGTGTCACTGTAGTAAAAAACATACGACT
>82027 NS=70 contig=overlapped:120
TCATGCTAGGTTTATGTGGGGCTGGGAATCAAACCCAGGGCTTTGGGCATGCGTGCTAGGCAGGCAGTCTGCCAGGTGAGCCCTGTCCCGGCTTGCTTCTGTGGCTTCTGTGGGAAAGTTCAGGTTCTTTGGGTGTGTGCGTGCATGCCCGCCTGCATGTGACT
>82028 NS=124 contig=separate
TAATGTTTGTAAACTTTCCTTTGGTAGGAACAGGTGGGATTCTGGCTAAGTTGGAAGGAAATGGACAGCCTTGTGACAGAGGTTAGATGTAATAGTCTGGGCTCTCAAATCAGCTGATGCTCTGCCTTTCTAAAACGAAGANNNNNNNNNNGGCAACATTTGCTTTACTTCCCCACCCTGGGCAGGCATCAGATCCAGGTAACACTCTATGTTCTTACTCACAACGCAAGAAAAAATTTATTGTTGTAATTGTAGTAAGGTTTTTAAGAGATTTTTTTTTCTATTCCATACGACT
>82029 NS=116 contig=separate
CCATGGACGCTATGTGCCGCCTGGCAGTACCAAACGTAGCCCCTATGAGGAGGTAAACTGTGTCCTACATGTTGGAGCAGGAGCCTTGGTTGGGTGGAGGTTTCTGAAAAGGTATCTGGGAAACTCGAGCTTCAGAAAGGNNNNNNNNNNAAAGGTGGGCAGCAGATGGCCTAGCAAGGTTGGGAATGGAGGTAGAGTTGTGGGGTCAGATCTTGGGAGACTGTCAGTCTTCTCCAAAAAGTTTTGCCCTGTACTGCTGAATTCTGAGTTGTACCAGACTGTGCTCATTAGACT
>82030 NS=108 contig=overlapped:19
CCATGCAGGTGATGCTCCATCCTCTCACTACTGTCCCCTCTCTGGGGCAAGAAAACTAAGGCCAAGTAGAGAGAATTCGCAGTTTGCCCCAGGGTCATCACTAACAGGCTAGCATACCTGCCCAGGCTCTCTGCCCCTAAAGCCGAAGTTGTCACCAACAATGCCAACTGTTGGTACAATGAATTTGCTTCTTGTGTTCAGCAAGCATGAGTAACAAAACGTGAAGCCTCCCTTAGCAACCTGCCCAGCCATAAGGTATTCACACGGGACT
>82031 NS=85 contig=separate
GAGTGACCCAATCAATAGGATTTACCCTGTATTCTACGGAACTTCCGCTGTCTGCAACCCCCAGGATCATCTGAGGATAGCTCAGTTTTTCTAGAAAACTAAGAATTTACTCCCTAAAAGACCATTTTTTAAAACGCTCTNNNNNNNNNNAAATACTTTTCAGCTTTCACTGCCTTTTAAAAACTGAACAAAATGTCCCCAGCATCTGTTTTTCCTAGACTATCCCCAGCATCTGCTGAGTGAGACAAAGTCTGTTTGCCCCTACACAGAACAGCCATGGGCTGTCACTGGACT
>82032 NS=120 contig=separate
AAGTGCCATGATTGGCATCTTCAGGTGTTAGGATACAAAAGGATTCAATCTGTACTGTGGTGCATGATCTGTTAGATTCCTGCTTGCAGTAATCCAAGCAGGAAAACTGGAAAGAACATAATGTCTGCTAGATAGAGAAANNNNNNNNNNAAGAGATGATACCTAAATGAGAACTGAGGTGGTATCAGAGAGAGAGGCAGAGACTATTTGGACAGACTGCTGGAAACTCTTAGATTCCAGGAGAGAAATTCAAGGTGAGTCCTGGGCTTTTGACCTATCCGGGATCATATGACT
>82033 NS=46 contig=separate
TTGTGTTTTGCCAGGTTTGATGTCTCATTAGTGCTCTCATTCTAAAGATGTTTCTTCTTGAAAGTTATATCCCTAAATAGTGACTTCCATCCTATTTACAGTCACTAATGTCTACTCCTTTATCAACTGCTATTGGGATANNNNNNNNNNAAACTAATCAGATGCAACATGTCCATTAGCTTCTGAGTAAAGCAAAGCATTTTCCAAAATAAATACTACCCTTCAAAATATGTAAGAATAGGCAACAATTAGAACTTCATTAAGGTCATTTATTTGGGCAAGAATCATCAGACT
>82034 NS=131 contig=overlapped:9
GTGTGAGTGTTTTTCCTGTGTGTATGCATCTGTACTGTGTGTGTGTGCTGTCCACGGAGGGCCTTAGATTAGAACATATGGTTGTTACCTTCTATGTGGGTGCTGAGTACAAGTGCTCTTATAAGTATTTAGCCATACCCATTCCTGTCTCTTATCTTGTATTAATTAGAATGGCCTTGTAAAGGTATGCGAAAAGAAAAACTAAGTGTTTGTGAAAGTTTAATATTTCCTCCAATGCTTAATGGGCAGTTCCATTCTTTATGTATACCATATGACT
>82035 NS=110 contig=separate
AAGTGGTCTACAGCCCTTTTCCCTACTGCTCTTCTATCTAAGGTCACGGTTTGGAAGGGGAATAAAGGTGCTGAAGAACCCTAAATGTGGTTGAGCATTTTTCAGATATATGCTTGAATTTAGCTCCTCACAGACATTGTNNNNNNNNNNTCTTCATCAGTTCTGCAAAACATGCTTGCTACAATCTCTAAGAACATAGGCATTTAAAACGTGACTGGTTTCCAGCACACCATCTGAAAAAACAGCACTAATGAATTACTGGCCTCACGGGAAAATGTGCTAACACACTCGACT
>82036 NS=122 contig=separate
GGATGCTTGGAATTGAATTCAGGACCTCCAGAAGGATAGCCAGTGCTCTTAACTGCTGAGCCATCTCTCCAGCCTGACCTATCTTCAGTTATCACCATCCATCACCATCATAACATTGAAAGGTTTACAATGACTTCTTTNNNNNNNNNNGACAAATACTGTGCCTTTCAGAGTAAATAAGAGTGAGATCCTGTCTCCACATACTTACTTGTGCATTAAACTGTGAGCACGAATCTCTGGCGCTAATGAGATTAATGAACACGTTCATTGATAACTGATTATAAACACAGGACT
>82037 NS=130 contig=overlapped:16
TTGTGCTAATGTTTCCTTACTGCTTGCTGGGAGCTAAAGCCAGGGTCTTTACAGCCCTCACATACCCAGCACTACAAACGGACACCATTCCTTAGCACAGTGTGCATGTCCCAATCAACAATATTTCCAGCTATTAACTAAAACCCCTAAGACATGGTTCTTTAGGGGCTTTCTACTTGTCCCGAGATGCCACATCCCACCTAGCTATCACTTTCATAGGCTTCCTTTGAACTAAGTCCCCGGCTCCATTTTATCACTTTGCATGGGACT
>82038 NS=92 contig=overlapped:109
TTATGCAGTGCTTCTCAGTCTCTGCAGTTACAGAGATAAGTGAAGTTCAACAGCTCTGCCACTCAAGCAAGGACCTGTGCCCTCAGGAAGGTCCACAAGGCTCACTGTGGGTAATCACAGCTTAAAACTCTGCTGTAGGCACTGTCAGTGCGATGTAACTGATCATCATGCGACT
>82039 NS=63 contig=overlapped:10
ATGTGATTAGCAACAAATATGAGCATGCAAAGGAAATACATGGTTTTCAATTTTTCTAGAGGGTACCTTTCTTCAATGATTATAATATTTGAAATACACTTAACATAACTGCTTCATTTCACAAGAAATGGCTTCTGAAATTTCTTTTTGTTTTGTCTTTCAGTTACTCACTTTTAGCTACTCTTTCTTCCTTCTTACCTTTCCTCTTCATTTTACTTCATCTTCCTTTCTTCCTCTCTATGTTTCTCATCTTCTCACTTTCCCTCATCTGACT
>82040 NS=20 contig=overlapped:57
GTGTGACCCTGAGGGGTCTGGACTGTAAGGTCCACCACTCCCTTTCACTCCTGACCCTGAATTCTTTCCATCCACCCACTCCCATATGCTATCTCCCATCCAGGTTGCTCAACCTGGACACGGTCGACCCGTTCACTGTAGAAGGAGCATCCCACTGATGAATGCATTCCTCACGTCCAGCAACAGTCCGGACCTCCACACCCTAAAGCCTTTGTTTCCACCTGACT
>82041 NS=98 contig=separate
TAGTGATGTCTGATATACAAACATATTTTTAAAAAACATATATTCATATGAGTCATGCACAAGAGAGATCCATCTGGATCCCTGTGTTCAATCTGAAGTCAATGATACGATAAAGTTAGAAAAATGACAAATATGTGAACNNNNNNNNNNCTTAAGAGGAATAAAACACAGCTAATGGACCTCCAGGTGTCCTAGAATGATGAATGGAAGTCTAGGAACACCTGGTCTCTGTATATGAAAGGAAGAAAGGAAAACTAAATGACCTGTTGTCCTGGGGCATGTGTACATATGACT
>82042 NS=112 contig=overlapped:5
AAATGAACAAACAAAATAGCTACAAGTCTTGACAAGGCCTCAAAGACAGTGACCAGGCGACAACAAATCAGAGTAGAGACACAGTGAGAAAGGGGGCAATGAGGCAGTGTCCCAGAGTGATCAGATGAACAAAACCAGAACGGGTGCTTTCCATCTCACACCGGGCCGTGGGATCTCTTTCAAGCATGGAGGCCACTGGGAACTCTGAGAAGGCTTTATTTGATGTAAATGAGGGAATGTCAGTGGTGTTTCTTAAACCACTTAGGTACACATGCGACT
>82043 NS=56 contig=overlapped:102
CAGTGCAGCCTGACAGAATGACACCAAAGAGACATAACCTTTCCCAACACGCATTTGCTCCAGCTGGATGACACAGAGCTCATCATTTCTAAAGGTCAATTCTCTGAGTCAAACATTTCACAGTCAAAGGACATAAGTAAAATAGATTGTCTAGAGCGTGCTTGCTCCCTCACCACACGACT
>82044 NS=97 contig=separate
AGGTGTTCACATCTTATCCTTACGTCACATTTCCAGGAGGCCATTCAGAGGCTTTTATTGGCCACAAAGCTTGACAGGTAGACAGCTTACCATTGCTGCAACAGTGTTCTTGCAAGTGTGTCTCTTTTGACATGTGTGCTNNNNNNNNNNCTTGTCCCTTTTGTCAGAACACAGTTCTTGAAGAAGCATGAAATTACCCTCTCTTACCAAAGTGCTCCTATTTTCACAATCACATGACCTGCACACGTTTTGAAAAGTCTGTACTCAGACTGAGCTTGGAGCATTCATACGACT
>82045 NS=119 contig=separate
CCATGGGAGTCTACGTCCTGCTCTCAGGGAATGGATGCGTATCTATCCCTCACAGCATTCAGCCAGGCAGTTCCCCCCATTCGCGCAGAGAGGCGAAGACATCTAATGGGCCACAGAACGGCTTGTGGAGGCCAGGTGCANNNNNNNNNNGTTGTCCAGCTGGAATGGAGAGGGTGTGGCAGGGGAAGCCAGGGCTTCAGTGATCGGCCACAGGCCATGTTAGTTAGTAGATGAAGCTCAGGTGGGTGTGGTGGTACTCGCCTTTAATACCAGCAGAGGCAGGGCCATCTGACT
>82046 NS=119 contig=overlapped:10
GCATGTCATCTCAGCAGTCAGGAGGCCGAGAAAGGAGTTTAAACTACACAGTGAAATACTGTCTAAAAATCTAAATAACAGGAGTAACAACAACAGCAACAATAATTAATAATAATGAGGAGGAGAAATTGGAGAAATGTCTAAGTAGTTAAGAAAGCTGCTTTTTGCTTTTCCAGAAGACTCAAGTTCAGTTCCCAGCATCGAAATCAAGCCACTTGCAGTAGCCTGTATCTAGCTCAAGGGAGTCAACACAAACTTGTGCATACATACGACT
>82047 NS=113 contig=overlapped:22
CAGTGACATCGGAGTTCTAGCGGGTTAGGTGCCACCTCTGCCCGGCGCTCTCTCCCTCCCCGGCAGGAGAGAAAACCATGCCCGAGACAGAGAAGGAGCAAGCAGGCGCCACCTCCAAGTCACAGACCCCATCAGCACCGGCTGGTCTCTGAAAGCCTTGGATCAAGGGTCCCATTCAAAGGCAACGAGGAAGCAGACAGGGGCAAATCAGACCCTGGCGGGCCTTCTGGAATAATTTAACTCCTCGCTTCAGCATCTGACT
>82048 NS=105 contig=overlapped:12
GTGTGTGGTATGGTCAGTTTGGCATATCCATTTCAGCATGTGTGATGGCCTGTGTTATTTACTCTTTGCATCTTCCTTCAGACTGATCTTGTCTTTCTAGTTCCTTCACGAGTTATTTTGGTCAAATAAAACCTTTGCACATGCTCAGAAACAAGAGGGTCTGTCAAGATGGCTCAACAGCTGAAGTGTTTGCCACCCAAACCTGATGAACTTAATGTGAGCTCAAGAGCACATGTATTTTAGTGGGAGGAGGAAGGAAAAAACACTCGACT
>82049 NS=79 contig=overlapped:8
GTGTGGGGTGGGGCAAAAGGAATTGCGCCTGAACCCCCTGAACGTGGCACTCCCTCAGAAAGCCAAACAAAGAGAAAGAACTAGAAAGTCAGATTTGTATGTGTGTGCACGTCCCGGTTATCACAGCCGGTGCGGGGCGAAGAGAGGACAACCTCAGTCTCTCGGTTGGTTGTCCCTGTGCACACCAGGCTAGCTAGCCCGTGAGTTCCATCCTCTTGGATCTATAGACCCACATTCCTTTACCCAGCATTATGTGCGTTTCGGGAATTCACACGACT
>82050 NS=92 contig=separate
AAATGCCATGCACACAGCCGATCGTATGTGAGCATTTATTTGGAGGAAGAGAAGCAGAAGAGAGCTAGGGGCTGAGTGAGCCTTTTATCTGGTGCCCCTGGCAGCGGTGCCCACTGATGACATCACAGGCGGCTAAGCAACCTGGGGGCATAGTGCGTGGATCCTCTGCTCCAAAGCTGTTTTCTTTTCTTAGTGAATTGGTAGAGGAAACTGGCAAACGGTTCTGAGTCTTTCCTTTATTGGCTACTATTTCATATGTGCAGACCCTTCTTATATTGTAAATTTCATGTGACT
>82051 NS=119 contig=overlapped:19
AGATGCTGGGAATTGAACCTGGATTGTCTGGAAGAGCAGCCAGTGTTGTTAACTGAGTCATCTCTCTGGACCCTGGAGATGTTCAATCTTCTCATGTCACAGGCAGATGAACTGAGGCCTCCCATGTGGCTGAGCCTCCCATTCCCCTGCCTCCCATCCCCATCACCTCTGTAGTCAGCTGACCTGCCATTCCCCATCCACACATACTGAGAAACATCTTGCTTGTGAGGTTTGCTTAGGGGACCCCCCCATCTCCCACTGGACT
>82052 NS=133 contig=separate
GAGTGGCCATAGCACCTCATGTAGAGGAGTGAGGTTAGGATGGAAGAAAATAATGTTGGAAACGGGTTAGGAGCTCCTGGCACTGTCTGTACTTGCCAAGCATTCCGATTAGCGTCCTTCGAGGGGACAGTGTATCGTGGANNNNNNNNNNAGGCACTGGTCATATTCATTTTTACCCCCTGCTAGGAGACCATTCGTGCTGCAGAAGTGAGAAAAGCGAGCGTCGTTTGTGTTAGACTTTGTGTCCCGGAATCAACCTAAGAAAGATGTTCCAGTTGGTTCAGTCCATCAGACT
>82053 NS=36 contig=overlapped:85
ATATGTACATACATACATATATACATGCATACATACACATTTGGCTAAAGAGATGGCTCAGTGTTTAAGACCACTGGTTTCTCCAGAGGCACTGGGTTCTATTCCCAGTGACCACATAGTGGCTTACAATCACCTATAATTCCAGTTTTATAGGATCTGATGCCCTCTTCTGGTCTCCAAGGGCACCAGGCATGTGACT
>82054 NS=131 contig=separate
GTGTGTCAACCTGTGGGGTCATAACAAGCCCTTGCAGTAGTCTTTGCCACCTACACTTTGAAGATGGCCATGAGGAGGCCTTGATGCTGCCAAGGCCACCCAACTCCTAAATCTGGCCTGAAGCCTGAGCATCAACTGGTAAGTCTTGGNNTCTTTATGAAAGTTTGTGCTCCAAGGTACTAGTTCCTGAGTCAGCTTTGAAGGTATTCAGTGGATATAGCCTGCTGGAGCCCAAGGTGGGTAAGCCCTGGAGACCCCCTGTCCACCTTCTTCACAGTCTGCCTTTCATCTGACT
>82055 NS=127 contig=overlapped:14
CCATGCCAAGGACGTGTTAAGGACCCCAATGGGAGAAGAAAAGCCTTCGCCAGATGAGGCTCAATGGCAGCACCTTCCTGGGGTCTAAATGGACATATTAACAGCATGTGCAGAAAATGTCCACTGTAGCTTTCTATTGTCAGATGCTTATTGCCTGGAGTTAACCTCCTACATAGATTAACTAAACCTGCCTACTCATTCAGCTGTACGGATGGGATAAGCCTTCCTCCCTGTTCAACAGCACAGTAATAAACACACCGAGCATGGGACT
>82056 NS=114 contig=overlapped:16
TGGTGTTTCCACTGCATTTTGCTATTATTTTCACTGTATCATGAATGGACTCCGAAGACCTCCAAGTAGGAAATCCTTTTATGTCATGTAGTGGCCTGGACTCCAACTTGGTTACAATATTTTGTGACCTTGTAACTTCTCCAATTTCTATGCTTGCATTCAAAAGCAACACTATATGGAACAACACACACTCTCTTCCAAGCATGTAACCGTGTTTGCCTCCCTCAAACCACAGCCATAGTGCACATAAAAGCTTAAACACAAGACT
>82057 NS=126 contig=overlapped:12
GTATGTACCCAGACACATAGCAATAATATATAAACTCATATACACATGTGTATCTGTATACATGTGTACATATACGTATCACACTATTGAGTGTGTATATAAACTCAAATGCACACACACATACATAGATAACTGACTATGTATACTCCTGAATGTTCACACACAGGTATATGCAAGGCTACACTTTTGAGAGCAGCAGAATCTTATGCCTGTTATGTTTCTGTAGTACATGCTACCACTGTCTTTGGCTTTGGGTAATACACCATATGACT
>82058 NS=20 contig=overlapped:19
ACATGGAAGCAAGCCAGATCCTCGGCCTTAGCCAAATGTGGAGTTGTTCGTGACAGAGAGCACTCACCATTGGGAAGGTGGAAGGCGGAAACCAGCTCCATCTTTAAGGCGTAGCATTCCGCAGGCTAAGCACTGCACTCAGGGTCAGCCGCTTTGGACCCAGAGAAGAGCATGTCTGATTGCATGCGGGTTGATGCCCCAGGTCCCGCCTCTGAGAAAAAGCTATCGGACGGTCTGATGCTCTTTGGGTGGATGACACCTGACT
>82059 NS=92 contig=overlapped:108
CAATGAACATTCACAGTGAAGATATGTGAGCAGAGGGGTGTACTGTGGGACACACTGTGATACACTACAGCTTCCATGATGAGAAGTTTTTTAGCCTTTGTTTTGATTTTTTTTTGTTTTGTTCTCTTGGGGAGAAGTTTGCAAGGGTTGAGGGCAGATAAGAGCAGACACAGGACT
>82060 NS=100 contig=overlapped:14
GGGTGCTGGGAATGGAACTCAATCCCTCTAGAAGAGCAGCCAGTGTTTTTAACCAGTAACTAAATCCCTCAGACCTGGTGGGGTTTTTTTGTTTTGGTTGGTTTATTTGTTGTTTTGGAAGGTGTTGTTTTGTTTTGTTGTCTTTGAGCTGAGGGTTTATTTTGTATCACAGGCTAGCCTAAAGCTCTAGATGAAGCTCAGTTTGACTTTGAATTTGCTACCTTTCTACCTCAGTATACAAGTGATAGCATTCCAAGAGTGCACTGGACT
>82061 NS=113 contig=separate
CTGTGAGTGTTAGGGTCTGGAAGCCTTTGGGGGGCATGGGGAGATCTTTGTTCTGGCCCTGAGGGGTCATGCTGCCTTCCAATACCCTGTTTTCAAAAATACCACATTCTGTAGGGATCTGGATGCCAGCGCAAATTTGGGAGAGGCAGGTCGTGTCACGGATTTAGGGGTTGGGGAGTGCTTTGGGAAATGATAAGAAGGCTTGGTGGTTTGTTCCAGATGGAATGATAGAAGGAGCTGAAGAACAGTGGTGAAACAAGAGAAAAGGACATTAAAAAAGAAAGTCACTGGACT
>82062 NS=98 contig=separate
TTATGGTTTGAGTCAGCTGGGTGAATTCCAAAGCACGCTTGGGTAGAGGCTGGGGCCACGCTCTGTCTGAGGGGGCTCAGTCTCTTCGTGCCACCCAGAGAGGATTCATAAAGCCTTCCTCTGGAGTCTGACCTCCTTTGNNNNNNNNNNAAGTACAGCCCCAGGCTGGGTTGGAGCTTAGCTCCATATGCTGGCTATGTGACTTTGAAGCAAAGAAAACATCCCTCCTCTAGGGCCTCATTGATTGCTCTACAGAGCTGAGATTAGAAGGTCCTGGGCGTTCTTCACACGACT
>82063 NS=124 contig=overlapped:18
GGATGGCGACACCCACAGTAGACTGGACCCTCCCCCATCAATCATTCATAAAGAAAATGGCACACAGGCTTGCTGGTAGCCCAGATCTCATGGAGACATTTCTTAATTGAGTTTCCCATCTCTCAGATGACTCTAACCCGTGTTCAATTGTCATAAATTAGCCAGCAACTAGGCAATAAAGGAAGCTGGATGGGCACTGTGCATGCCTGGCAGACACTGAGGCTTCCCGCTCAGCCACAGCTTTCTATCTATGGCTTCATTTGACT
>82064 NS=118 contig=overlapped:99
CTGTGTACCACAAGTGGGTTGGGCTTGTGGAAGCCAGAGAAGGGAATCCGATCCCATAGAAGTAGAATGACAGATGGTTGTGAGCCACCAGATGGCTGTTGGTGAGTTCAAGTCCTAAACCTTAGTCCTCTGCAAAAGCAGCCAGGGCCCTCAACTATTGTGCCATCTCTCCAAACCCATCAGACT
>82065 NS=90 contig=overlapped:9
AGATGACTTTTAGAAAGGAGTTTATTATAGGTTCTATGTGAGTGCTTCAGAGAAAGGAAGCAAGTAAATCACTTTAAAGAAACAGCAGGTCCCACAAAGTTGTTACTCAAGGTCATTGTTGAGGGATTAATAAGGATAATTTGTTTGAAGTATGGGGATGAGATGGTCAATTGTGTTTTCCTACATATGAGGTGCTAATTACACCTATGCATCTGGATTAAGATTTTGGGAACACTCACACACACAGGTTCATGGGCAACTATATACATTGGACT
>82066 NS=99 contig=separate
TCATGCCTTGAGTTCCAGCTCTGACATCATTTCATGATCAACCGTAATAAGTAAGCCAAGGAAAACCTTTCCTCACGAGCTGTTTTTTGTTGCATCAATCAAAATCCAGCTATGATAACAGAAAACAAATCCATGAGACTNNNNNNNNNNAAAATATGTGAAAAACAAATGTTATGTCAATGATGAAAGTACAGTTGTACTAGTCTTAAATACCAGGGTCTTCATCAAAATAAAATATTACATTCTGACTTTAACTGAAATAGTGAAGAGACATGACTATAAGTACATACGACT
>82067 NS=128 contig=overlapped:18
TAATGAGCTTGCCCACGTGCCCACGTGCCCACCGTGCCGAGCGAAGCACAGCTGGATGTCCACTGGCAGCAGCACACCTGAGCTGGAGGTGCCTCTGGCATAGGATTACTTGAATAAACAGTGAAGAACATTTCCAAGGAGGAAAGAGTTTTACAGTCCCAGCCCCTCACCAAGAAAATAACATATGTGCATTGGACTGTGACCCACGTAAAATTACTTACATCGCTCAATAAGGTAGGAAAAATATTAAGCTATTTCATTTGACT
>82068 NS=106 contig=overlapped:108
GCATGATCTGACTTGTGAAGGAGTTTCTATCCTCCTGGAGTCTTCTGCTTAATATAAAAGGAGCCATTATCACAATGCTACAGAAATGGGAAAATCCTAGCACACATGAGACATCTTGTTGCTCAGTGCTAGTTTTATCAGCCGCCAAGGCTGTGACTAGGAAAGAACACCAGACT
>82069 NS=126 contig=separate
AAGTGTCCAGAAGCAGGGAGAGGCTGGCACTCTTCTCACTCTGGGTCACCTTCTTCCTTGCACAGATAAGAGTGCTGCAGGGCTAGGAAGCCAGAGCTTCGCTTATCTTCAGGAGGCAGTCCAGTGAGATCAACGAGTTTGCNNNNNNNNCCAACACGGTCAGCTTCGGAGTTTGCTCAGGAGAGAGGCTTCCGACAGAACATCTCTGCAAAGGAACGTGCCCACTGATTTGGCCCATGTGGGCTGCAGAAGAACTGCTGGAACGTGGGGCCAGAGGGCTACAGCCACAGGACT
>82070 NS=113 contig=separate
CCATGCTACTCCTGAATTAAGTATTAGTGAAGTGTTCCAGTGTTTTACATCAGAGTCAAAAACTAAGAACAACAACATGCCCACTAACAGTAAATGATGTGATATAATCCCATAAGAGAATGCTATGCGACAATGAAAATNNNNNNNNNNAGCAATAGATAATAACCAAGATCATGCAACAAATACAACAGTGATCTTGAAAGGGCAAACACAGAATACACTTAATATGATTCTGTTTTTCTAACACTTGAACACTAACAAACTACCTTTATGTTCAGTGATGCACACCCGACT
>82071 NS=116 contig=separate
AGATGTACGAAGAAAAGTAACATTCTAGCAATGGATTAATAATCAGGTAAGAATCAGTTGAACACATTCAAGAAGGAATTGCCTATTTTGGAGCTAGGCTAAGTAACAGGCTAATCCTCTAAAGAGAACTAGAGAATGGAAAAAGCCTGAAGCGCTACAGCTAGAAAATGGCTCCGCGGTAAGAGCTCTCAGAGTTCCTTTCCCAGCACCCGTGGCTAGTTGGCTGTAATCACCTGTCACCTCCAGCTGCAAGGGGATCAGAGCTTCTGTGCTCTGAGGGCACTGCACACGACT
>82072 NS=109 contig=separate
AGATGTGTGCATGTGTGAATGTGTATTTGTGTGTGTGAGAGACATAGAGAGAACAAGAGAACAAGCACCCAAAGGGCCTGGGATTGTGTTGAGCCCCTAGGATGATGTATGTGTTACAGGTATGTAAGTGCCCCCAGTCTGNNNNNNNNNNTCCATGGAAGATTGGATTCAGCATTATCTTTTGTGAAGTTCTGAGTGAGTTTTCCTAAACAACAAGCCATATTCTTAGCCCTAAAAAAGCCACTTCTTATAGTTTTGTATGTCTTTCATTTATTTGGATGTTTTGCATGCGACT
>82073 NS=109 contig=overlapped:25
GAGTGCTGGGATTACGCACAGGCAGCATCCAGTTTATACAGTGCTGGTTGTATAACCCAGGGTTTTCTGTATCCGGGGCCAGCAGTCTATCAACTCAACTGCATCCCAACTCAAAACCTTTTCAGATGACGCCAGTTTTTAAATGTTTGTGTATGAGCATGTGCTGGGGATTGAACCCAGGGCTTTGCATAGGCTAGGAAAGTACCCTTTTGTTCCAGTACATCTCCAAGCATTGGGATCCATGTAATGCCATATGACT
>82074 NS=123 contig=separate
CAATGCTTTTGATTTCTGCTTGTGCTACGTTGTGCGCAGCATACAATTATTTCAATAGCAGAGACTGCCAGCTTCACAAACACATATGCTGATATCAACACGGCACATTAAAATATGTTTCCTGCCGGAGAACATGCTATNNNNNNNNNNGCTCCCGTCTGTGCCTGCTTTAGCTGCGTGCGTAAACTGGCAGAATCCTTATATTAGCTAGTTTTCTGTTGCTGTAATAAAGCACCATGTCCAAAAGCAACTTATGGAAGGGTTTATATTGGTTCTGGAAGCCTCCATAGGACT
>82075 NS=122 contig=overlapped:12
AAGTGCTCAGAAGGCAGAGGCAGGTGAACCTCTGTGAGTTCAAAGCTAGCCTAGTCTAGAGTATGTTAAGGCCTGCCAGGGCTGCATAGTGAGACCATTTCTAAAACAGAAAAATGAACCTGAACCCTACAGTTGTAGAAATTACTCAGATTTCAGTGATTTCTTTCGGACTAATTGAACAAGCTTGTGCCAGTATGTTGTGTTTCTTACGTGGAGCTCTGCACATTAGCAAGGCTGTCCTGCAGGCCTCACCACTACAAGATCACCAGACT
>82076 NS=77 contig=overlapped:72
AAGTGGGTGTGCCCTGAGTCTGTGTAAGAACACTCGTGGACAGGAGGGATATGAGGCACTGTGGCAGCACATGACTAATTCCGGCGCTTTTTCAAAGAGGCTGAAGGAGGAGAATTATGACTTCCTGACTGGCCAACCTGGGAAACAACTACCTTTCCTGAGGGAAAGATGAGAATTTTAATGGGTAGCTGGGTGTGGTGATGCACAGGACT
>82077 NS=137 contig=separate
TTATGTCATGTGAACATGCTTTTGTTTTAATCCCAGGTGTTGGATATAGGGCTGCTGCAGATTGTCCACAGCTGTTAACTATGATTTGTCTCAGCTTCTAGGAGTGGCGTGGTTTGTGCCAGCTGCAGAGAGTTTAATTTTGGGAACTCTGGAGAGGGTATAAATACCAGATCCCAGAGGGGTGAGGTGCATTGGCGAGGGTGTGGCTGTTCCTCCTGCTGGGTCCTGCTGTTGCTGGTTTGTCAAGTGGTGGAGAGAAAAGAGACAAGAAGAATTTGGAGATGACATCCGACT
>82078 NS=38 contig=separate
ACATGAGAGCCAACATCAGCTGCTTCTCTAATCTTGACTTTAAAGGTCTTGGCTTTAAAGGTCTAACCACCCCTTTGCATGCTGAATTAGCATTTTTAAATGCCAAAGATTTAATCAGTATTTTTCTGAGTCCTGAATCTNNNNNNNNNNTTCTATTATTCTTTAACTCAATCTTTGCAAAAAGGCAGTGAAGCCTTCTTTTGAGCCCTGTATAATAAATGACTAAGATATTTTCCCTGATTCTTCAACGTTATCCCAAGCATTTTTAACTGCTAAACAACATAGCACCAGACT
>82079 NS=124 contig=separate
TGATGACGGAGGAGGAAGAGGAGGGTTGAGACAAAAATGATGTCAGTGGTGATGGCGATGAGGCTGAAGATGATGGAGGAGGAGATGAGAAGGAAGATCAGAGAAAAAGATGCTGTGATGACCACTTTGATAATGCAATTGATAAAGCTGACTATGATGATAAGGACAAGAAGACTCAATGAGAGCTCACAGTTACCATTCACCATGTGTTAGGGACAGAGCACACACCTCACATCTGGTGACAAGGAAACAATAGAGCAGGGAGGACAAGAGCATAATCCTCATCATCCGACT
>82080 NS=111 contig=overlapped:28
ATATGCGGGACCTGGAAGACTGAAAACAGCAGCTTCTATCCCTCGAAGCCCTGTGAGGTCGGAGCAGGCAGAATGACAGTGCAGTGTCACGGCTGCCCCGCATTCCCTGCTTCAGCTGAGACCCACTCTCACTGCAACACCTTCCCTCCCATGATGGGCCACTGTATCCTCGGCGCCAGAACAAACCCTTACCGAGGTCCCCGGCACTGCTGACGGGTCAACCACAGGCTTAGACGAAGCCAGTGTACACAGGACT
>82081 NS=123 contig=overlapped:10
TGATGTGCTTCTTGTGCAAACTCTCCTTTGGGTATGTCCGCTCATTTGTGACCCACGCGGTGCACGACCATCGAATGACCCTGAGTGAAGAGGAGCGGAAAATTCTTAGCAATAAGAACATCTCCGCTATCATCCAAGGGATTGGCAAAGACAAGGAACCCCTTGTAAGTTTCCTGGAACCAAAAAACAAAAACTTTCAACACCCTTTAGTTTCTACAGCTAACCTCATAGGCCCCGGACACAGTTTTTACGGTAAATTTAGTGGCATTCGACT
>82082 NS=113 contig=overlapped:36
TCATGCCTCAGGCTCAGAGCAAAGCCACATGCTATCAGTGAACTTGAGACTGAGACCAAAGGGCATGGAAGGGTATGTACTCAGAAGGCAAGGGCCAGCCAAACAATTGACCAAGTAGATCAACCAACTGGGCAGACCACCCTGAGCAGAACTCACCTTGCTCTGCTGTACCACCTTAGAGGAGAGCCAACTGGTCCCCATACTCATTCTAGTAAAGGTCTAGTCGATGCATAGATGCGCATGTGACT
>82083 NS=106 contig=separate
GAATGAAATGTTCACCAAAAGACCTATAGAGAGGGCTGAGGGTGTGGCTGGCCTGACCGATCTCTTGCCTGCGGAATGAAGTCCTGGGTCAGCACTGCATCAGCCTGGGGTGGTCATGTATGACTATGAACCTAGCACTTGGAAGGTANNGAGGTAGGAGGATCAGAAGTTCAAGGTCATCCTCAGCTATACGATGAGTTCAAGGCCAGCCTGAGCTGTACAGAACCCTGGCTCGTAAATAAAAATAAAAGAAGAAAAACAAAAGAGTCATCGAAACCAAAGACACACCAGACT
>82084 NS=97 contig=separate
CTATGGTGGAGACATAAATTCAGACAAAGTACCTGCACACATTCAAGAATCTAGAGATTAAGAAACAGAGGACTTCAGTAAGAACTTAAATGGCTTCTTGAGGTGTGTTTTAGATGGATGCTTCCTTCGAAGCAACTTGTNNNNNNNNNNTGGCAGTTTACCTGCAGAGAAGTAACAGACTGAAAGGCCCAGTAGCAGATGGGAGTTACTGTTGCCCACAGTCTCAGTGTGAATATAAATTCAATTCTGCATGAAGGGGCCTTATACAATGCAAAAAGGGCTGGACATGAGACT
>82085 NS=118 contig=overlapped:22
TTGTGTAGGTCAAATGACAACATTGAGGACTTGGTTCTCTCCTCTGCCAAGCAGATTTTGGGAACCAAGGTTGGTCATCACACTTGGAAGCAAGCATCTTTACTCTCTGAGGCATTTTGCCAGTCTCACCTGTGTCCCTTGCAACTAACCAGTAAGCATCTTTCTCTGATTTTAGTGAGTCACTGTAGCAAATTAACCAAACCCAAGGTTGGCCAGAAGTGGTGCTGGTGAAACCACTAAGGCTCACACTGATCACCAGACT
>82086 NS=114 contig=separate
ACATGTTTGCAACTGTTCATTTTATACATGTAGGTACAAGCCACTGGGAAAACTCAAGTGTGAGTGCTGCAATCTTTTTGTGCATGTGGTTTATACTCCAGTGGTCATTTTCGGTTCCTTCATAGGTTTTAAATAGGGATNNNNNNNNNNGATATGGTGATTTATTACAAATGTCTATGCCAAGACAGCAACTGCCCTGTCTTATGGAGACCTGAATGGGTTAAGATGCCAAAAGGGTTAACCCAATAAACAAAACTGGAAGGACGAAAAGAAAAAGAGTTGGTCCATGCGACT
>82087 NS=131 contig=overlapped:25
TCATGGTTTTGTCCCAGTAGAGATAATATTTGACTTACTATCAACATTTTCTTGTTGCTAGTGGCATACCATCTGGCTCTTTGTTTACTTCATTGACATCATGAATCTCCATCTCCTCTCCTGGCTCTGAGCCATAGCACCACCTTCCCTGGGGCTCCTTGAACAAAGCTATACTAGTCGGCATTTCAGAATGGCAGAAGTGTCTTACCTCGGGCTTCTGGAGACTGAAGGTTTGAGATCAGGGTATTGGCATGGGACT
>82088 NS=88 contig=separate
GAGTGATTGTTTACGCTGCCAGAGTTGGCAGACACAATGCACATGTGCAGATTCCCCGAATATCTCAGTAGTCTACATGCCATTGGTATTCAGCTCTGCATGGGCTCCAGGAGTTGTTTGCCTGGAGTCCACTGGTTTATNNNNNNNNNNTTGTAGAACCGGGGCTTCCATGTTGAGAACACTGCCCCAAGAATACCAATGTTGTCCACAGTGGGTATGTGGGTGGGAGGGATCTGATGTCTGGCTGATAGAGTAGAGGGACCCTGGATCTGGGACTCTGCAGGCACTCGACT
>82089 NS=109 contig=separate
GGGTGAGCCGAGAGGAAAAGGTCCAGAGGAAGCCAGAATTGGCAACAGACTCAATCTTGTATGTTTACAATATGCCATGACATGAAGTAGGAAGGATGTCTTATGGGAGGGCAGAGAAAGTTGGGAGATAGTGTTCCAGANNNNNNNNNNTGTGAGGTTGTGTTCTTGTGCAAGGCCTGGCCACTGATGAGAGCCAGAGTACATGGAGCTCTGGTGAGGAGCCTGGAATTCATCTTGAAGCAACAGGGAGCCGCAGAAGAGGCCTAAACAGGGTAACAAGATGATCACATGACT
>82090 NS=119 contig=overlapped:13
GCATGTGTCCAGGCTGTGTTAGGGCAAGGGTACCCTGACATATTTTCCAGAACTTCAGTGGGGTTGGCTAAGACTCCTCCTCGTTCATCCTCATCCTGCACCTTCTCTCTTTCCTGGCATGGATCCACAGGATCTTGTTGTTACTGTTGTTTTGAGACGGGGTTTCACTATGTAGCCAACTGGCCCACAACCTGCTGTGTAGACCAGGCTTATCTTAAACTCCCATGAGTGATCTTCCTGCTTCTGCCTCCTGAAAATGGGTCCATAGGACT
>82091 NS=89 contig=separate
ACATGAGGATGAAACTTAGCTGTGGCTGCTCTGGTTGATATTGACTCTCTTGTACAGTGAGGATCCTGGTTCCATTCTTTGGTGATTTAGGCTCTCTGCATTAGGGCCCTTGGATGTAGACTTGCTAGAGCCTGGAAGACACTGACNNNNNNNNNNCTTGTGAGAACACAGACTGATAGGAGAGATGAAAAGTGCCAGAGACCAGGTAGACTAGGAAGAAACACAGACAAAGCTTAACGCCAGAGACTTTGGAGTCAGAGTGGCTGCAGTTGAGTGACCACTTAAGGATTTCATAGGACT
>82092 NS=111 contig=separate
AAGTGGAGGGACAGGTATGTGTATGTAATGCCAATTTGAGGCTTAGACTTTGAGCTTTTGTAGGTCCTGGTAGAAGTACACTTGATCCCTCTGCTCCCGACATCATTCAGTATTGTTGATAATTTCAATAGCAGCGTTACCTAGCTNNNNGCAATTTTTGCACTTTGTAAATTTGGCTGAAGAAGGTAGCCCAAAAATATCCTTTTTGTTGTGTTTATGGTGCCTTAGATAATAACTTTTTCTTACGTTTTCCTCTCTTCAAATCTGATATTTATAAATAAAGGCCACTGGACT
>82093 NS=118 contig=overlapped:17
GGGTGAGGAAACAAGGGGAGTAACTGGCCACTTGAGAGTTGAGAGTCTGAAGTCTTGATGACCCTCTCGGCAGGAATAAGGAACTAGAAGGAAGAAAAGGCCCAGGGTGGACTGTCTGGGATAGGGCAGAGAGTTGGGACGGTTGAATCATAGGCGGGTGAGGAAGATTAGATTGGTGGTTGGTTTCTACCGTGGTGATGTATCAGGTAACTGGAGAGGTAAACTGTATTTTGTGGACAAGGGAGAAGGGCATGGAGGTACACAGGACT
>82094 NS=76 contig=overlapped:8
GTGTGTAGGGGGGCAAAGAAATGTCCCATGGTTGCTCTCTGGCTGGTGGTTCAGTCTCTGCGAGTCCCTTTGGGTCCTGGTCAGTTGATTTTTGTAGGTTTTTTTTTAGGTGTCCTTGAAGTTTCTGGCTCTTTCCGTCATTCTTCCTCCTCTTACATAGGATTCCCCAAGCTCCACCTAAGGTTTGGCTGTTGGTCTCTGCATCTGTTTCCATCAGCTGCTCGGTGAAGCCCCTCAGAGGACTGTTTTGTTAGCCTCCTGTCAATCCATGAGACT
>82095 NS=128 contig=separate
AGATGGCCAGGAAGATAGCTCAGCAGGTTAAGGCCATGCACTAGCCATGCAAACCTGATGATCCCATTTCATGACTCAAGTTCATCCCCATCTCCCACCTCACATAAAAAGATGTGATGACATTCATCTGTAATTTTCTANNNNNNNNNNAAGCAAAGACAGAAAAATCACCCTGAAGCTTACCTGCTAGCTAGCCTGGAGTAGGCAGCATGCAGAAAGAAGAGGAACCCTGTTTCCCCAACAAGGTTGAAGGTAAGAAACTCCTGAAACTTGTCCTCTGGTTTTCATACGACT
>82096 NS=108 contig=overlapped:30
CTATGATTTCACAGCAAAATCGTGACAATGTTACGATTGTCAACCAGAAGGAAGACAGAATGAAGCAAGCCCTGTCCTTGTCCTTTCTAGTGTGGTCAGTCACCCATCTTAGCGGCGGGTGGGACGGCTCAGTGGGTCAAGGCACTTCCTGCCACTCTTGATCACCTACATTTGATTTCTGGGATCCACATGGTAGAAGGAGAGAGGGGACATCTGGCAGTTGTCCTCTGATGGCCACATGATGTCATGGGACT
>82097 NS=122 contig=overlapped:36
GTGTGCAGTGCCCATGGAGGCCAAAAGAGGGCATCAGGTTTCCAAGCCTGGAGTTTACAGATGGTTGTGAGCCGGTGTGTGGGGACTGGGAATTGAGCCCAGGGCCTGTGGTCTTTCAGTCCCTTTCTTCAGCCTTCCTGCTCAAACAAGCTTTGCCCATATGCTCTGCTGTAGCAACTTTTTGACTGAACACCCAGGCCTGGATCTACCTGATGGCACACTCACTCACCCTTGCCATGCATTTGACT
>82098 NS=123 contig=overlapped:19
CCGTGGAGTACAAAAGAGCCTGCTCCTACCAATGGTGAGGCTCATCCAGAAGGCTGCTTGGCTCTCTAACCCCTGAGTCTAATTATCAGCGAACTAGGACCAGCACGGCTCTACTGAATCCTGGTAATGAAATGTCAGCTCTGCCTATCACAGGCTTCCATGTCCAGCTCAGAGAGATGCTCAGTATGATAAAGGGCTGGTAATTCAATCATGTAGGCCAGACATGAGCAGACTATGCAGTTTCTGCTGGGGCAGACACTGGACT
>82099 NS=115 contig=overlapped:15
ACATGCCCGGATAAGCTAGCATGAGGGGCATTTAAAAATGTAGAACGCTGAGTCATCCATGCCCAGGTCACCAAAGGCAGCTAACTAGGGAGCACAAACACAGAAAGAACCCCTAGTGAGATAAGCCAAGTCAGGCCCTAAAACCAAAGCAGTTCCACTGCTCCATAGGTAACTGCAAAATGATGTAGCAATTTGAAGTGATTTACTCCATAGCATTTGCTAACTGTCACACTTACTATAGAAGCCAAGTGGATAGGCTACACACGACT
>82100 NS=106 contig=separate
TCATGATGTGTGGCTCCTCCCCCAGGAGTGTATGTGATCCCATCAACAGGAATGATATCCTTTTATGGCCTATTAAAAAACACAAGTCTCGGAGGCCAGCTGCGCATCTGCCAGGCTCTGGGAGAGAGAATGCTCTTTACGTTTATTTTTTTCCACATTCAGGATTACTGCATTTCAGCTTTCGGTAGTCAGAAGATAGCTCATCTCACATGGCTTGGTCCTGGCACTCTGTCTAAGGGCAGCGAGGGAATGAAGAAAGGACAGACAGTACAGGGGGGCTGTGTGCACTGGACT
>82101 NS=124 contig=separate
CCATGTGGCTCTCTCTGCTCTGTGTGTGTTCCCTTCCGTGTCCTCTTCAATTCTCCTGCTTCAGCTTGTGTCTCTCTGAGTCACTGTCTGGCCAGAAATTCTGCTCTCATACTTCCTGCCTCAGATATTGGCAGTTGTATCTTTATTACACAATCAGCAGCGTGACAACACCTGACACGTTAGATTGCCAGTAGGCATAGATTGCCAGTAGGCATAGAGGGCCGTCTGACTTTTTGAGCAGGTGCGGAAGGACAAGCATTTATGAATATAAAGCTGGTGATGAGTCACAGGACT
>82102 NS=116 contig=overlapped:7
GGATGCCTGACTTAGGCATTTAGCCTCCAAAGTATGAGGGAAATCAAGTACTTTCTTTATAAGGTTAACCTACCATAGGCCTTTTGTAACAGCAAGTAGACTAATGCACCTTGCCTGTACTTTGTAATAATCTTGTATGCCTGGCATTGTCCTTTTATCCCAACTAATGAAGTTAGCTTCAGAGAAGAATAGTTTATTTACTTGATGTTCAACAGGACAAGAGGCAGAATTCTAACAGCCACGGCCCCAGGGAGCCTTTGCCTCTTCCCATGTGACT
>82103 NS=134 contig=separate
GTATGAGAGCACAGGTTCCCACGGAGGCCAGAGCCTGGCTTCTGCTTTTCTAAAGCTACAGTTACAGACAGTTTTGAGTGACCAGGCATGGTGCCGGGACCATGGTGCTGAGCCATCTTTCCAGCTCCCTATTTACGAGTTTNNNNNNNNNTGTTTTTGTTTTTGTTTTTAATGATGTTCTGTGGGGTGGCTCTGTATGTGTGTGAGTGCTGGCAACCAAGGAGTCAGATCAGAGTATCGGGTCGGATTCCTTGGAGCTGTAGTTGGAGGGGATTGTGAGCCAAATCACATGACT
>82104 NS=127 contig=overlapped:73
CAGTGGTAGCCTGTAGAAGTTTCTTTGTGTACACATACCTATTGTTCCAGGGGTTCTATTGAAAACCATCACAACCCAGACTGAAGTTTGAGATGTGAGGGAGGAGGCTTTCTCTTCTATGTATGACCCTGCTGCTGGCCTAGTTGTATAACCATGGCAAGGATGAGTTTTCTCTGCCTGACATCATCTGGAGAGTGTCTTTACACATGACT
>82105 NS=122 contig=separate
AGGTGTCACCCTCAGGAGGGCCTACCCTCATTAAGTGGTTGACCGCTATTACGATCCAGAAGGATCAACCCGATCTGCAGAAAAGAGCAGGGGTCATTTTCTGCTTGGCAGAGAGAAGGAAATCAAAAACTCTGGAATTANNNNNNNNNNCTGGAATTAGTTTTAAGGAAGGGACACTAGGGAGTCCTGAGAAGTTGCCTTTGAAAAGAATGAGAAGTCTTTGCTAACACAGTACCCTTCCTTCTTTCCTTCCTTCCTTCTTTGGTTTTTTCATAATGAGTAACCCATCTGACT
>82106 NS=125 contig=overlapped:95
CCATGCAGTTTTTTGCTGTAGAACTATCACATGGCTCCTCTGATCACACTCTTGCCGAAGGACTAGATTCAACCAGTGAGTGCAATTAAAGACAAAGGTTTGCCCCTGTGCCGTGGTGGGTAGCTCTTCAAGCTACTTGTTTAAATCAGTCTTAAACCAGATTGAGGTTTCCGTGGTTTTCACTGGACT
>82107 NS=109 contig=overlapped:89
GAGTGATTTATCTGTGGGAAGATCTGTGCTGTCATCTTCCCTTTCCCTCAGACTTTCCTTGAATATCCGCACCCTCTACTCTTCCGCCTGTTTCTCTCTTTTCCAATGAAAAGATACTCAGTATTCAAGGCTCAGCTGTGGATTTTACCCAGCAATGTGTCTTTTTTTTTCTATCCTGAAGTTACTCATCTGACT
>82108 NS=61 contig=separate
TGATGGCCTATGACCGCTATGTGGCCATCTGCAAGCCCTTGCACTACACAACTATCATGAGCAGAAGGGTGTGTGGTCTACTGGTAGGAGTGGTATGGGTGGGAGGTTTTCTTCATGCAACCATACAGATCCTGTTTATCNNNNNNNNNNCCCCCCCCCCCCCCACCCCCCCCCCCCCCCCCCCCCCCCCCCCCCC
>82109 NS=84 contig=separate
CTATGAGTTCTAAGGCCTGCTCAACAGGAGGGAATTCATACTATACACATAGACAGTTACCTGTGGCTGGGGATGCCGTAGACCCCCAAAGGAGACTCTGCTACCACGAGCTTCCTAAAACCTTACAATTTCTGTTTACTNNNNNNNNNNCTCTCACGTCTCATCAAAAAGGCTTACCTTTACAACTAATGGAGACTACTACAGAGACTATCACAACTGTCCAAAATTTTAATGAAAATGCCAACTGACATGCCAAGATGGACAGGAGAAGTCTACATGGTCACACACCTGACT
>82110 NS=91 contig=separate
CAGTGCCATGGGTCAGTACTCAGAGACCCCTAGACCTCTTGCTCGGCTGGTAATTGATTGTGTGTGAATTCCCAGGCTGCTTGGTAGACCTGGGTGCTAGACACAGAGGGAACCCAGCAGAGGGCAGTGAGGACAGCCACTGACTCAATGAGATATTCACTTCAAATGAAAGCCTGAGTGTATAGAACCTTGACACCCAGGGTGAGGAAGGTGCAAATCCCATCCCAGGGCAGCAAGGACTGATGAAAGTAAGGACAACAAACGGTCACAAGCCAGAGTGTCTCCCATAGGACT
>82111 NS=15 contig=separate
ACATGGATCTTATGCTTCTGTGTCTTCCATAATTAATATTCCCCAACTTACCTTAAAATGTGTATACATTTATATTTGTAATCCTGAGGACTAGTCAGAACTTGTTCTAGTTCTCCAAGTGTGTTCATCAATGTAGTTACNNNNNNNNNNCAGCAAGACAAAAGACCAAATCATCATCATCATTGCAGAAAATGCCTGGTGATGACAGTCAATTCAGATAAGAAAGAGAAGCTTTATTTAAGGCTGTCCGAAGTGGAGCAGGAAACACTAATTTTATTGAAAACCCACTTGACT
>82112 NS=121 contig=separate
TTATGGACAGTGTTCACGGCTTTTGATTACTTACTACTGGGGGAACTTCTAAACATGTTCTAATGATGTCAAAACATGAATAGTTAAGAGATGATTTAATAGCTGTGAGCTCTGCCTTTTATGCAGCTATGTATGAAAATTGCCTNNNNNTCAAACTGTCTTCCCCAGTTCATCAAGAAAATGTTCATCAAATGTATAACTGAATTTGAATCATATTGTGCTGAGTAATCCATCAACTAGTCTTTCATGTTGGATGTCACCCAGGCACCTACTGACTCCTCATTGCATATGACT
>82113 NS=72 contig=overlapped:93
AAGTGGGTATGCTAGTAAGGGGAACAGGGACTGTCTTTTACATGAACTCAGTGGTGGGCTCTTTGGCCTCCCTCCCACCCCTGAGGGAGGAGCATCCTTGCTAGGCCACAAAGGAGTACATTGCAGCCAGTCCTGAAGACACATGATAGGCTAGGTTCAGATGGAAGGGGAGGAGGACCTCCCATATGACT
>82114 NS=102 contig=separate
CCATGCCCCTTGCATTTAGAGAAGCACTGAAACCCAGGATTTCCCCTGAAGCCTTTACCGGGATGTATCAAGCTGGACCACGCTCTGCCCGAAGCCCCTTGCATTCTCTTGGAAGGTCATGGGATTTTCAGTGTCCAGATTAAATCCATGCAGGGCTGGAAGGATAACAAGAAAAAAAGAGTCAAAGCAAAGGAACCATCACAGTTAAGGCGACAGCACAGCTTTCCAAAACCCTTGAGCATTCCTGACCACATGCACTGAATGACAGCCCGGGGCAGGGCTTCACACAGGACT
>82115 NS=105 contig=separate
TTATGATGTGAGCCAAGGGAGGCCTGTTGTTTTGTTTACAGAACAGAGAGAAGCCGGTACCGAAGGGAAAAGCCCGGAGGCTCAGGATGCCAGGATGGCAAGCAGATCAAGGCCACCCCTTCCAAACTTGCATTGTTAGANNNNNNNNNNTGTTTGTTACTTAATTTTGGGTGGAACTGTAGAGCAGTTAGGGATTGGTATGCTTGGGGTAGCAGCTACCCCAACATCCCTAAAGCAGCCTTTTCTCACTCCCATATCCATAAGCTGCACAATGAGATGGGAAGTCATGGGACT
>82116 NS=118 contig=separate
GTGTGTCGCTTGCTCCATTAGGAATACAGGAAAACTGAAGAGTAATATATCTCACTGTACAGCACTGAAGAGTAATATATCTCACTCTCTGCCTTTTAGTTAGCCTGGCTAAGGGTTTGTCGATCTTGTTGATTTTCTCAAAGAACCAGCCTTGGTTTCATTGATTCTTTGAATTGTTTTATTTGTTTCCAATTGATTGATTTCAGCCCTGAGTTTGATTATTTCCAGCCGTCTACTCCTTCTTGGTGTGTCTGCTTCTTCTTTTTCTAGGGTTTTTAAGTGAGCCATTAGACT
>82117 NS=88 contig=separate
GTGTGCCCAGCAGAGGTAGAGCCAGGTCACGTGATAGATACGTTTCCAGTTTTCCGTTTGTTTTGATTTTTCCAGCTGAGGAGCTAGGAGCCCTCGGCGGTGGCTCCCGCTCTCTCTGGCCTATGCTGCGGAGCTGCTGANNNNNNNNNNGAGGGCGTCGGCACCCCTCGGACCAGTCCGCCACCAAGGGCCGAGCGGCGTGAACTCGGGAGCTGGCACGGCCCTCTGCTTCTCAGTGTCCTCTCAAGTAGAAGTAGCTCTCAGGCGTGCCCTCCCACGGGTGCTCACGGGACT
>82118 NS=128 contig=overlapped:15
GCATGTGCTCATATATAAATATGCATACTTGTATGCACATCACATGCACATACAAGACCAAAATCTTATAGTAAAATGCAAACCACTCTCCTATAGATTTAGTTATCAAGATACGAAATCAAGGAAGCAAGCAAGCAAACAAGCAAACAAAAAAAACCACAGAGGTCACCCTTAGCATTACGTTTCCACAACCACCCTGCCAACTTTGAGAGCTCTGCCAACTAAGAGAACAATGAATACCTACCAAGTAGCAACTTTAACACTGGACT
>82119 NS=111 contig=separate
GTGTGAGGTAGCGTGCCTCCTGATCTCACACACACTCACTAAACACCAATGAGTGCAAGAAAGAGAGAAAATAAATGCGTTATGATCAAGAATGTGTGAAGCTCTGTGTTCAGGTCATATTTTCTGGGGACACCCTGGATNNNNNNNNNNTGTATTGCCACTAAATCAAAGGAAGGCACGTGCCTGACACCACCTCTATTTCATCACTCTGGGAGTGATAGAAAATACAATAAGACAAGCAGGGAAATAAATCTGGAGGGAGAAACCTTATTGTTTGATAACATCCATTGGACT
>82120 NS=93 contig=overlapped:88
AAATGTGGGTTGGGACGGCAAGGTTGGGGGTGATTCTGAGTGAGCTGGAAGTCAGGTTTTGGATCCTGCGTAAGAGGTCGAATTTGAACTGAAGGGTCTTGGAGGGAGACCCAGGAAGAGGCTGGGAAGGGGCTTCTGAGCATAAGGGAGGAAAACAGGACAGCCAGGGTTGGAGCTGAATCCTGGTCACAGGACT
>82121 NS=96 contig=separate
CGGTGCAGGCCTTTAAATCCAGCACTCCAGAGGCAAGGGTAGGCTGCTGGAAGGCTAGCCTGGTCTACAGCGTGAAGTCCACGACCACCAGAGCCACTTAATGATAGCCAGCATAAAACAACAGCAAAATAAATAAAAGANNNNNNNNNNTAGGTGGACTCAGGTCTTCAAGGACAGATACCTGAGCATGTGCTAGGTTTTTATTTTTTTTGGGGGGGCGGGGCAAGGCAGGGAGTTGGCCCCAGCCCTCTAGATCTCTGGTTCAGAGCGCCATGGGGAAGAACATCTGACT
>82122 NS=61 contig=overlapped:99
TGGTGGAAAACACAAACTCTCCACATGCCAACAAATGCTATTGAACGCTTAGAGACTGCAGGGTCTTGGAAATACCACACTCTCCAATGAGGTAGTTCCATAGAAACACAGCAAATTATGCATGCCATTGTTGTCAAAGCAAGACCGCCCATTTGTCTATTGCAACGATTTTTTGTCACCAGACT
>82123 NS=87 contig=overlapped:11
ACATGCTCTCACACACAAAAAATAAAAAAAATAAATCTAAAAAGACAGCTTATCAGCAGAGCCACTGGTATCCTCTAAACCAAACAGACAACACTGGACACATCCCGAACTAAAAGGTGGAAGGACACAGGACCAGGTGTCTGAACAGAGAGAGTGCCCTGTTGAGTGAAATGGCCAAAGGAGAGGGTAATGAGATTCAGCTTTCATATTCAGCCTTGAGCACTGTTCTGAGGTTTCAGGGCTAGGGAGAGGCATGATACGTCCCATTTGACT
>82124 NS=108 contig=overlapped:12
TCATGTGTGCTGCGTGTGAATGTGCCTGTAAGATGTATGTGCAAGCCAGAAGTGAACATCAAGTGTCTTCCTCAGTTGCTCTCAATCTTCTATTTTGAGACAGAGTCTCATTCGGTGATTCAGCAAGCCCCAGAGATCTTCCTGTCTCTGCCTCTGCAGTAGTGGGATTAGAAGTGCAAACAGACGCTCTGGGATTTGTTATTGTTTTTAAGGTGGATGTGGGGAATTCAACTCAAGTCCTCATGCTTGTACAGCACAGCGAGCACTTGACT
>82125 NS=60 contig=overlapped:30
GTATGTATGCAAGAGTCTGCTCTCTCCTGCCACCACACATGGGTCCTGAGGATGGAACTCAGGTTGTCAGGTTTGGTGACAAGTGCCTTTGCCCACTGGGCCATCTCCCCAGCCCTATATACAGTTTTAAGGCAAAGGCACAGAGAGTTCATGAACGTCTTTTGTGAGAGTGCATTCCATTTCAGATAAAGGGTTTGGAGGATTATGTCTAAGGACATATGTTTATCTTGTTTTGGACTATTTGCCACATGACT
>82126 NS=90 contig=separate
TGATGGCTGAGGCAAGAGGATTGGACCAAAGACCAGTTTGGTCTACGGAGCTCTAGACCTAGTCGTATCGAAGGTGGTGGGGAACAGGTCAGATACCCTCAAAAGGAAACCAGAGCCTGGTGAGAACTGGAGCGAAGTGANNNNNNNNNNCAGCCTTTTAAGAAATGGCTGCTTCTGATGAATTAAAAAAACAAAACAAAAAAAAAACCACAAAACTGCTGTACCGTTAATTATGTACCCAAGGATATACCCAATTAACAGGTGCAGTTGGTTTATACTTAACCTCATCAGACT
>82127 NS=117 contig=overlapped:35
GTATGCTGGTACTGCAAAGGCCAGAAGAGGGCATCGGATCTCCTGGAGCGGGAGTTACAGCTGGTTGTGAGCCACTGTGTGGGTGCTGGGAACTGAACTCTGGTCCTTCAGGAGAGCAGCCAGTGCTCTGCAGCAGCCCCCCCTCCCCAGCCTGATGCCCACCGGTTGATGGTCTGCTCCAGCAGCTGTACGGTGGGCCCTGGGATTCTACCTGTCGCCAGCACTGGGCTTACAGAGATGCACTGGACT
>82128 NS=110 contig=separate
ACATGGGCATCATATACACATACCCCTCCCCAAAGGAAACCCCAGTGGCAGTGATTTTGTGCGTTCCTGTTTATTTTGGTTTAAATGGATGAACATCTTTTTAGGAAAGTCTCAGAAGCATCTCATGGCCCTCATGACAANNNNNNNNNNACAAGGACCTTGTGGATCACTTCGCCTTGTCACGCCTCTGAATGTTGACAAGCCCGGTGTTTGTATGTGAACTGCTTGGTAGTTACCATTTTCTTCTGTCTGCCTTACAGGACTACCAACCAGACTCCCGGAAATCATGCGACT
>82129 NS=116 contig=separate
AAATGAAGAATTTGAATGTAAGATAAGCCTGGACTATAACGTGAAATTAAGCCTTTCATATTCTTCCATTAGCCCAACCGTTGCTTCCTCTGAGCCCAAGCAGATTTTACCATTTCTGCTTTTTAGAGAAACATTAGTAGTTTGGGAGGAAAGCTGAAGATGGAGTCATTCCACGTAGCTGCTTCAGATGAAGGTAGCAGCCTTGTGGGAAAGTAGGGTAAGCTCTCTCTGGACTCCAACTCAAAGGATGTAGATGATGTCCCTGCTACTTGACTTTCAGATAATCATGGGACT
>82130 NS=133 contig=overlapped:10
AAATGCTGGAAGCCTACAAACTGGGTAAGTCTCAGAAGACGGAGAAAGGATAGCTCCGGAGTAAGATCACTACGGAGACTAGCAATAGCAAGGATTCTACATTTGACTAACCACATCGAATAAAGAAGGACCGTGATGGAGGACAAATCTCACCATCAACCTTGGACTCCACGTGTGCTCACACTCACAAGTACAAGTATTCGCAAAAAATGTTCCCCCACACATGCAAAATTCATACACTCAGGCACACAACACACATACGCACACATGAGACT
>82131 NS=98 contig=separate
GAGTGCCTGCGCTGTAAGGGACTGACAATATCTACTACAGACAGACTGTGAAGCAACCTGTGGTGAAGGGGAAAGGTGCAGAGATTTAGTCCTCTGTCTCTCATCTCATGTTTCCTCACCGTAAAGAGATGTGTTCCTTTNNNNNNNNNNTTGTTTCCTTGTTTGTGATCAAAGTCTCCTGTAACCCAACCTGCCATTGAGCTTGATATCTAGACAAGGAACCCCGGAACCTCCCTAGTGTAGACTTACAATCATGTGCCACATCCAACCAAGCAAGTTTTAATCCATCTGACT
>82132 NS=122 contig=overlapped:109
TAGTGAAATCTGCGGTCCAAATTGTGGTTGGGTTTATTAAACAAGTGAAGGAAAGGAAGGAAGCCATGAGCTACTACTTGCTGCAATGGCTCCAATACTGTATTTTTCCGCTTCTGTCTCCTCAGCTGATTATCGCTGTCTGGAGAAGCAGCCTAGCTCTGAACTCCATATGACT
>82133 NS=121 contig=separate
CCATGCCACGGTGTGCCCCTGAGAAACAATACCATGCCACAGCTCTGGTATGAGGAGGTTTGGTGGGGGAAAGAAAAGTAATAAGGGCCTGGAGAAGGGGCGGAGGCAGAGTGGACCTGTAGACAGGCAGGGGCAGAGTCGTGNNNNNNNAGAGGTCTCAGAAGTTAGAGAGGGACAAGAGGCAGAGAGAGCTGGGATGGTGGGTGGTCCTTTTATCGGGCACACACCAGGCGGCAGCAGCTGGTCATGGCATAAGCCCTTGTTAGATCCCCAGGCCAGCAGAATCATCTGACT
>82134 NS=103 contig=overlapped:9
ATGTGTTTCAAACAGAACTCGGGAGTCGATTTAGGTGTTACAAATAGACGTGGGACCGACTGACACACTGCTCTGTAATACAGTCCCACGTTCTGAAGCAGGAATCTCTGCCCTCCATGAACCCCTCTTCTCAAGAGCCACAGCGCAACTTCGGAGCACTGAGACACTAGCCTCCGGGATGGCAGCTCAGCTCTGCACTTTTGACTGCCCCTTACTCCAAAGATGGCCATGTCATGTGACAAGTGAAGAATCCAGAGAGCTCAAGTCACAGGACT
>82135 NS=106 contig=separate
TGATGGATGAATTTGTGATGGAGAGATGGGAAAGTTGATGAGGAGATAGAGAAAGTGGAGCCAAAACGTTCACACACTGTGGATAAAGATGCAACTGGAGACTTGAAGGTGGTGAGAAACAGGCCAATATGAGGCCTGTGNNNNNNNNNNCCTGTGCAAACACCTGAGGCCATGATGAGGTCCTGGCATGGGATGCTGATAAGAGCCATGCCTAGGTCTCTGGTCCTGCTGTATCTGGGGTCTATGTCAATGTCTGTGGCACAAGTTACCACCAAAGACCAAGCACATGTGACT
>82136 NS=120 contig=separate
TGGTGGTGGCATACACCTTTAATCCCAGCACTGGAGAGACAGAGACAGGTCAATCTCTGTGAGTTCCAGGTTAACATGAGCTAGTCAGCTATCTTAAAAAAGGAGAAGAGGAGAAGGAAAAGAAAAAAATCCAAACAAAANNNNNNNNNNCGTTACTATTTCTATGGTTTAAATTAAGTAGTGATTTTCTCTCTTCTTTATTTTCTAAAACAGACTTGTCTTGTTAGACAGCCCAGTGTGGCCTAGAGCTCATGGTCTCTGCCTTAGTCTTCCAAGTGCTGTGAACACAGGACT
>82137 NS=113 contig=separate
GGGTGGGGGTGGATCCGGGACCTTGCCTTTGCTAGGTGTGAGCTCTACCATTGAGCTACACCCCCAGACCTTGGATTATGTTTGATCTCTGGTTGGTTGAATATGTGGATTCTGAGGCCAGGGAGTAGGCAATTGCCAAANNNNNNNNNNCAAAGGCGTTGACAAGTATGGGTCTACTCTCTTAGACCTGTGATAAAGATGAGGGATTAAAAACCACAGCCACACGTCACCACCAAATCACCAGTGTTTTGCTTACAAACCTACTACCACCAGAGATCCTAACTGCATATGACT
>82138 NS=63 contig=separate
GTATGCACATTTACACATGCACACATATACCCACTTCTGCGCATGATCACACAATAAATGAATGTATAGAAGGAATGACAATTCTTATAAAAATTATACTCGATATGAAATTACTCTTTGTTGCTTGAACTGTCATTTTTNNNNNNNNNNTATAAGACATTTTCTAGATAGCAAAAAAAGTGCATCATAACTCAAATAGAATGTTTGCCTCTGGGTGTGTTTTCAGAAGTTTTCTACTGCATAATTTAAAAGTAAATGTTCATTTATGAAAATGTGTATGTACTGCATATGACT
>82139 NS=127 contig=separate
ATATGCATATTTTTGCTTGTGGACCAAATCCTGGCTGAAATTAAAATTTAGTACTTGGCATTTCCAGCAACGGAGGCTTCAATAACCCCAAGAATTCCAATATTTTAGGAAATGGAAGAGAGAAATTGGTTATGAGTTTGNNNNNNNNNNGTCAGAGATAGATCATGTTTTCCCTCGGGTGTTTGTAGCTCAAAGTATGGAGAAGGTGGAGCTGTTCTCAAATGGATGGATGAGATGAGCCCCACTGACAGAAACGTCAGGATTCCTGGCTCACTGGCCAGGAAACATGGGACT
>82140 NS=72 contig=separate
ACATGATCTGGTCCCCAACAGTCTGGCATCATCCTGTCCTCTGTACTGTCCCTTGCATCTCAAGAGGAAAATCTCAGGAATCATACCTCCCAGAATCCTTTGCCAGAAAGTTTTCAGTCTGAAGGAGGCTGATAAGAACTNNNNNNNNNNAGACAGAGAGGAATCTGTCAGTGCTTACCTGCTGAGGTGGGTGCATGTGTGGGCCTCAACTCAGTCTCTGGAATTTCCTGTTCCAGCTACTAGTCACTGTCCTGCAACTTCAGTAGGAACTCAAACCCAACAGAGCATGTGACT
>82141 NS=90 contig=separate
CTATGTGCAGGATCTAGACCGCCAAGGAAGGAAGCCTTCTGATTGGCTAAATGTAACAGTGGTGGTCTTGTGCATAGGTTTCACTTAACAGGCCATGCTCACGCTTTATCGTTATTGATTCCTGTGCGACAGACGCAGGGGCNNNNNNNNNNCTGGCACAGACAAACAGTGACATCCTGAATTCTCCACACGTGTAAGGCACTTGTCACTTTCCATGTAACCTAATTATCACAGCAGACCACCGGGCAGGCACTGTTTTTACATCGCTTACAGGTCAGGACAGTGAACATAAGACT
>82142 NS=135 contig=overlapped:73
CAATGGCACTCTAGGGAAGAAAGCAAAGCAAGAAGAAGTTAGAGTAGGAAGTGAGAGCAGTTGCCAAGCACCCTAAGCTCATTTTAAAAAGCCACCTTAGCTTTTCAGTCAGCAGCAGCTCTGTCTCCTGCCTGCACAAATTCTTACCTAGGCAAGATGCCATTGCCTCCCAGTGATGTACGACTCCCGCCTTTCCAGTTCACATGGGACT
>82143 NS=117 contig=separate
ACATGCTGAGCCCAATATTGTCTATAGAAGGAAGAAACCAAGCCTTCCCCAGGTGAATTTCTAGCAATGCCCACAAAAAGATGAATATGCTGGAGCTGTTCCCCCAGAAGCAGACCTCTGAAGGTGCAGCTAAAACCCAAACCAGCTTGTCATGGGTAGGAGTTTAACTCTCAGAATCCTGGTAAGGCTACCCTTATGGTGGCCTATATGTGCTTCTGTGAGAAGATGCTGTGTTTGGTGGGGGTAAAAGTCAAGGGGTTGCTGGGCAGTAGAAGAGAAGAAAACCCATTGGACT
>82144 NS=131 contig=separate
TTGTGCTTTTCTCAACCTTGCTCTAATAAGCTCCATTTGACCTAGGCTTTCTTGATGCAGAAATTCTGTTCTTGACATTGCCATTGCATGCATTAACACATTGTGGCTATGGTTGACCTGCACAAGGTCAAACAGAGAAAANNNNNNNNNNAAACTTTCAGCATATTTGGGGGAGAGGATTCTGAGGTCCCATCCATGTCAGAGGATGTATTGGCAGTTGATGTTTGCTGAGGGAGGCAGAGCTACTGTCAGATTGCTTATGCCCCAGTGAACAGCCACATAGTCACATGCGACT
>82145 NS=106 contig=overlapped:9
CTGTGACCTCACAGGCTTTCTGGTGCTCACAATATGCAGAAGAGAGAGGGTAAACTGAGTCAGCAGCAATGGGTCCCTGGCACACCCCCGGCTGTTAGCAGCCTTCTGGAAGGACAGACTAGTTTTTGTCCTTGATATGAAAGTAGTTTGATATGAAAGTAGTCCTTTGATATGAAAGTAGTTTCATATCAATATCTAACAGGGTCCTCAAAAATTCTTAAATTTCTTTGTAAAGAATGGTCAGTGCAAGGCCAAGGCTGTGGCCACATTTGACT
>82146 NS=139 contig=overlapped:10
CTGTGGATAACAACAGGCCAGAGAGGAGTGGCCGAGCCCCACCTGGATCCTCCTCCAGACAAAGAAGGTGAGGATGCTGTGGGGAGGGGCAGTCAGGGCAGAGACAAGACTCGGGGGCGGAAAGAAAAGGAATCAGGAACCTCTTGTCAACAAGATGGCATGGAACATAAGACCCATCAAAGGCTAACGGCTGAGCTTGTCTACAAGATGACTCAGTGAGTGCAAACGCCTACAAGACTGGAGACTGGAGTTTGCTCCTCCGGTGCCCACATGGGACT
>82147 NS=112 contig=overlapped:22
TGATGATGAAGCAGGAAGTCAGGTCTGAGCAGGAAGCTGCTGAACTCCCTATTCATCCTTGTTCTCTTTGATGACAACAATGAGGAACTTACCCTGACAGATATGATATGAGAGAGAGATATCCTGAGCTGGTGAATGCACTACTGGAGAGCAAGCCTCCCAAATGCACTGGTCAATGAAGGCAGGAGGGAAATAGACAAATGCTGTCCACCCTTAAGACCTGGAGGACATCTGTGCTAATTGCAGTGTCAGTCATCCGACT
>82148 NS=130 contig=overlapped:74
GTATGTGTTGTAAGGATGGGAGGCTTGGGATGTAGTACAGTGGGAAAGCCTGTAGCCTGAGTTGTAGATGGCAGAGAACCGGCTGAGGTGTTAGTGGTGCCCAGGCTAACTCTGCCCCGCCCAGTTTGGAGGATGGCTCCGCTCTTGAACAGCCACATAGGGTCCTCACCTAGGAATGGGTTTTCTGAGCCTGCAAGACAACACATGACT
>82149 NS=69 contig=overlapped:3
GAGTGTCCACCAAGACATACACAGACTAACTGCTTGAGAAGACACGAATTATCTTAGATGGCTGAAGCTGATACTACAGAGTCATTCACTTCTGAAATACTCCCAGACCACACACTTGCCCCACCGCCAAATGAGGCCCTCGTTTTTTTGTGTGATGGAGCTAAAGTTTGAGAGGATTAAGTGGCTTATCTGTTCTGCCACAGCTCACGAGACAAACAGCTTTCCCAACTGAAAAGCAGAAAACATGGTGTATATCAATTTGATTTTCACTCCACGTGACT
>82150 NS=108 contig=separate
GCATGTCGCCTCAAGCCCTTGAATTCATATGAGGTTTGATCATGCTGATTTAGAGGGGTGTTCTTCTGCCACCTAATCTTCATGGTTCCCTGATCCCTGAGGGGAGGGAGTTGATGGAGACATCTCAGTTAAAATTCAGGGTTCAAANNNACTCTCCTGGTGTCTTTATCATGCTTATCTGGGGTCTCTGTATGTGGTCCGATCTGCTGCAGTAGGAAGATCGTCTGGCTAAGCATGGCTTGCCTCCCAGGTCTGCTTTCTTAGAATAGCGTTTTCCATCACTTGCACTGGACT
>82151 NS=114 contig=separate
ATGTGATTGAAATCCTTCCAGAGGGGTTCCCCTGGGGCCCTTCACAATGACTGTGGGCCCCTTTAAAGTGATGTCGAGATTTTCTGGGGTGTTGGCCATCAAGAATGAGAATAGTCTTCATTCTTGCAGTAGATAGGGAAAATAAAATAAAATAAAGTGGGGTCATTCTTATTCAAAACACCATAGCTGACAAAGATAGTTCTAGGTGCTTAAATATTTCCAGGCTATCAGGTGGACCAAAAGCCATCTGAAAAGTCATGGCATTCTGAAGTTAATGTGAAAGTACATCGGACT
>82152 NS=133 contig=overlapped:7
ATGTGATTTTCAATTGCTTGATCCTACTCCACCCATGGACGTTCCGTGTGTTTGAGGATTCTTTTGTTGAGTTGGCGTTGTTCTGTATTTTAAGTGAACTGAGGCAAAATTTGAGTCTCTGACAACTTATCGTTTCTCCTTTGTACAGTGGAATCACTGGGCTAATGGATATTTGAAATGCGTGGATGTATTTCACAAACTTGCCTTTCAGAGTTGCCTGGTGTTTTTCCAGTACCTAGCGCAGTTCTAAGTGGTGGCGAAGTACACGACATTTGACT
>82153 NS=120 contig=separate
ACATGTAACAATCGAAACAATTACAAACATTTTATTTTCTAAGGTTGTGGTAAGGCAATTACAATGACCGCACACTGCAAACACAGAAGTAGAAAGCAACAAAAAAGCCAGCACTTTATGTTTAGACTATGAGGTGTCAGNNNNNNNNNNAGTGAGACTCACAGTAAAACTCCAGAGCTGCCTTAGAAGTACTGATATGGTTAATAGACAGCATGGCTCTCAGGGACAATTGACTCAGGTAGTGTGACAAACACACACACGCATTTTGAACCCAGCTGTCGATGACATTGGACT
>82154 NS=62 contig=separate
GGATGAATGGATGTCTTTGCAGCCCTAACCTGGCTCTGGAGTCCAGGAGGATCCCTGGAGCACTGCTGGCTTTACTCTACTTTGGCATTCTGAAGAAGTTGGATTTAACACTGGCCTAAGCAGCAGAACACACTAACTTGNNNNNNNNNNTTGAGATGAGGCAAAAAGCAAATTTTAAAGTTTTTTTAGTATGTAAAATGTTGGCTGAATTTCATATTCTTTTTCCAGAATTCTAAAACCTAAGGACCTCTAAAAAATAATTATATAACCTTGGGTGTGCTGGTGCACACGACT
>82155 NS=98 contig=overlapped:31
GTGTGAAGGAGTGTGGGTGACTGATGAATGGGCATGTAAGGGGGAGCAACATGGCAGAAAAGGTCACATCCTTAACCAAGGGGCCACACTTTCCTCTGCAGCCACAGGACAGAGACCCTTCATGCCTCTTTTCTCCTAAGGTAGTTAGCCTGCCACAGTGGCTTCTTCTTTGCAATTAGAACAAAGAAACACCTGCTTCTGGTCTGTGCTTCCATGTCCTCCTGTTTTGCTTTGCTTTGCTGCACACTAGACT
>82156 NS=130 contig=separate
ATGTGGTAGTCGCCGCAGAGGCAGGAAAACATCACCGACATCCCGGAAAGATGGATTTAAAATCTCATGGCAGCCAGATGCTGAGGAAGGCCGTAGGAAGCTGTGTGCTGTCTCCAGCTTGGTTTTGCTGTATTTCTGAANNNNNNNNNNTTTGGGAGGCTGTGGGAATTAACAGTGTTAGAGGGATTTGTGGCTGAGTCTGGTCCAGTGTCTAAGGAAGGATCAAAGCTGCTGGGGGAAGGTCTGATGGATTGAGATTTTATTGAAAATACCAGGATGGATGGACACAGGACT
>82157 NS=86 contig=overlapped:36
CAGTGGCAGGGAGGATGGCACGTCCTAAACCTGGGACACTTCCCCGGTGAGCCAGGGGTTCCAGGGCAGCAGGTGACCTTAGCTTTGTCACAGGATCATCGGAGCAATGCAGAGGCTGTAGGGAAAGGGGGGCCCGGGGTCTGGACCCTCCAGAGGGGATCTAGCTAAGCAGACCCGTGGCTGGAAGTGTAGCCTCTGAGGCTCTCTCTCTGCCCCAGGGTCCTCCCCTGATGCCCTGCCACCCGACT
>82158 NS=68 contig=overlapped:108
TGATGGAATGATTCACGTTCAAGGTCAGGCCGCAGCAAATTGGTAGCGACATGCTGATTTTAGTGCCCTCACCAAGAGGAGCCAATCCTGGGCCCAGACCACTTAACCCTTTTCTTACCAAGCCTGTCACTCCTGCCGGCTCCAGCCCTTGGTCCCCCAAGCTTTTGCACCCGACT
>82159 NS=100 contig=separate
GTATGGTATATGGAACACGCAGTTAGAGTGCCTTGCTTGACCCAAGAGAGCGGGGAGAGTGTGCACACTTGTTTTAAGTTAAAACAAAACATAAAATCAGGGTTTGTGGCTCCTGTTTTTGTTTAGTGATTAACTGTCCANNNNNNNNNNAGTGTAATAGTCTATCTTCAAACTCACTGCATCTTCAGAAACTACCTTCACACTTCCACAGCATCGTAAGAGGGAGGAAAATTGCTGTGAAGAGGGACAAACATAAGATTAGCTTTACAATGTAAACCTGAAGGTCATATGACT
>82160 NS=114 contig=overlapped:17
TGGTGTTGGGAAAATCCCTCTCTGCTGAGGGTGCTGAATGATCTGCCCTTCCCCCACCTCTCTCAGATGTGATGTCATCGCTCTCTCTTTTTCTATGTTTGAGACACTGTTTCATGTACCCCAAGCTAGCCTCTGACCTGCTTTGTACCTGAGGATGACATTGAACTTCTGATAGTCAGCCTCCACCCCACAAGTCCTCAAGTGCTGAGATTACAGGGGATAGGAAGGCACACATAGAGAGACAAGGAGAGCAGAAAACACTTGACT
>82161 NS=17 contig=overlapped:11
ACATGTCACTGCAGTTTAGGAATGGCATAGTGTTCAGTGTGGCCTGGTATCTAGCAGTGGGGCCTGACACATAGCACATTAGGTGGCATTAGGAGAGAATTCCAGCAGGACCGTGTAGGTGTGTCATCAGCAGAAGAGCATGCAATGCTCTTAAAATTTAAGATGCATGGCAGAAGGAGAAGCTCACAGCATGGTCTGATGGCAAGTGAATTATGAGGAGTTGGAGATCAAAGAGAACCACATACCTAAACCTGGATGTGTGATCATAGGACT
>82162 NS=98 contig=overlapped:17
GGGTGTACTTGGGCTAGTCAGGGCCCACGTGGCGGAGGCTGGAACCTGGGAGCCACGCTTAGGGAGGATTTGGCCATAATATCCTCATGAAAACAGCCCATGGGGCTGTTCTGTCTTTTGATGCTATAACTAAGTGGCTCAGGCCAGCCTCCTCTCACAGTCCTGTGAGCCGAGGGCCGGGATGGCAGCCATGCCCTGCCATGAGCGGCTCGCCTGTCCAGGCCGCAGGGTGTGGGCCCGCTAAAGCAGGTCTGTGGACATGGGACT
>82163 NS=93 contig=overlapped:6
TTGTGGAAATTATGTGTTCTCTCAGCTGCAGTTGCGTGCTTTTGTGAGTGAAGGGATGCATCTTACTACTCTGGGGACTATGCAAATATTTGCCAGCTGAATAATCTGTCATTTCCCTCTATTCTGAACCTACTAGCCCTAGTGGCTGCAGCAAGCTGCCTGCTCTGTTGTGCCGTATTTCCTCCTCGAGTGCGTGGGCTCTGCCTTTGAGGTCAAAGGTGATGGGGAACAATGGAGTAGAGGGCGCAAAGAAATAATTTTGAGCGTTGCACTTGACT
>82164 NS=121 contig=separate
GAGTGCAAGAAATATACTGTGGACCTCTGCATGACACTGTTTCTGTCACGTAGTAAACTTTGTTCTTGTCATACAACACATCCGAGGGGTGCCCAACACCAACACTTGATCCATTCCTTAGTTATGAAAACTGAGGCAGANNNNNNNNNNAGAGCTGGGTGTGAGTTTCAGTGTACGCTAGCTGCCAGATGCCAGGCAGAGTCAGGCCTAGGCTCCTGCTCTCCTAGTCCGGGGCTTGCTGTTTTAGAGAACGAATTGCTGTACCTTCTTTCTCCTTCTTGGATACATGGGACT
>82165 NS=77 contig=separate
TCGTGATTGTGAATCCATGTGGGAGGGCCCAGTCCACTGTGGGTGGTGCTGACCCTAGGCAGGTGGTCCTGAGCTGTATAAGAAAAGTAACTGAGCATGATCCTGGAAGCAAGCCAGCAAGCAGCATTCCCCCATGGTTTCTGCTTCACGTCCCTTGATGACGGTCTGTAAACCTGTAGCATGAAATAAACCCTTTCCGCCCCAAGTTGCTTTTGGTCATAGTTTATCATAGCAGTAGGCAGCAAACGGATACAGCCATAACCAAGCTAATAAACACTTGCCCAACACTGGACT
>82166 NS=96 contig=overlapped:27
TCATGACATCAGCTATTCCTAAAGGTTGCTTGGTGTGGTCTTTCCTGGGAAGTTTGGAGAGACCTTTTAAACTGGCCCACAGTTGGCTCAGGCCTGGGGGAGGCAAGAGAGCTGAAGGGATAGGCTCCCATGTTTGCCATCCATTTCTTAAGAGCTGTCCCTTGTGGGGACAAAGATATCCAAGAGCTGCAGGTGCAGGCTGTGGGGAGTGACAGCACAGACAGAGTGAATTCGGAGAACAGTTTCCTCATTGGACT
>82167 NS=123 contig=overlapped:28
TGATGTGGCGAGAGAGAACAGAGAGAGAGGGACTGAGAGAGAGCCTCACACACTGCTGGTAGGAATGTAAACTTACATGGTTGCTATGGAAATCAATATGGAGGCTCTTCAACAAGTTAAAATAGAAGTACCATATGGCCCCTCCTAGGACTTCGCCCAATGCCCTCCAGGTCAATATGGAGACAACTACACTCCCAGCCTAGGCCCACCAGTGAATGCATAGGTAAAGTAAACCGGTAAAGCCAGGCATGGGACT
>82168 NS=89 contig=separate
TCATGGCCCTCAGCTGCTGACATGTCTCTTAGCATTCTCTCCCGTACTTATAGGTTTGCACTTCCTGAATCATTTGAGAGTAAGTTTGAGACATGAGGTCCCATGACTCCAGTACAGATGAGGCTGCTCTCCCAGTGCCTGTGGCTGCCCCTGTCCAACGGCACAGGGTGTCCCACAAGACCAGGATCGAGGGAGACACATAGTGCATTTAAACTGTCCTGTCTCTGTGGTCTCCCAAGTCCTGGGAAATGATCAGAGGAGTTCTTGAGGGGTGTGACATGTGAGCACACGACT
>82169 NS=130 contig=separate
CTGTGCAAATGCTGCTATGGAGAGGAGTCTGCCTGTGTACACCCAGCTGCAGTTTGGGGCCAGGCTGCAGGCTTGCTGGGAGCACTGTGCCTCAGCAGCACAGAGGTAGGAGCCTGAGTCCTCCAGCTGGGCATCTCTGANNNNNNNNNNGATGTGCAGGGTGCTGTAGCTCTCCTTAGAATCAAATGTTGACTTTAACCTCCCATTCTCCTTTGTTCCCAGAGCCAGGTAGAAAAGATTGATGAGGCTGCCCTGGGGATTCTGTCTGAACCACTGCACACTCTCCATGGGACT
>82170 NS=59 contig=separate
ACATGGGTAAGCATGAGGACCTAAGTTCAGTCCTCAGGATGTATGTAACAAAGCTAAGCATCATGGCAAAATGTCTGCAATTCCAGTGCTTGGGGCTGTGGAGATAGAAGAAATCCTGTAGCCCACTGGCTTGCAAGTCTAGTTATTTGGGACCCTATCTCAAAAGTAAAGTAAAATGAAGAGTGATAAAAAAAAGAAGCATGATGTTAACTCTAGTGTCCATATGAACATATACACATGAGTAGAAACCATATACACTATACTACATACATACATACACACACACACACGACT
>82171 NS=120 contig=overlapped:94
CTATGCACCATCATCAGGTCTGCAGTCCCCAAGGAAAGAGCTTAATTGCTCCATAAGCTTCACATTCAGGGGCTCCTCAGTGCTAAGCTCCTGCCAAACCGCATGAAAGTAAAAATGACAAAGATAGCGAGTGACACATTTATCAAATATGCAGATTCTGAAGAAGTCATTGTGGGTTGCTCATGGGACT
>82172 NS=126 contig=separate
CAATGTCGTAGTTCAGATCCATAGGGTAAAGTTAGCTATGAAGACCTTAGGGTCTACACGTAGGCGTGGGAATTTAAACATGCTCCAATCTTTCCAACTATGAATCGAATAACACTTATTACATAGGTTATTATAATGATGAAGTGNNNNAGCTCTTTTAGATTTGCTTTCCGTGATGACTTACGGATGCTCCTGAGTGTTGGTGTACCTACAACCTTAGTGGGAAAGGCCATCACAGCACAGAGGCGTTGTGCCATTTATGCTTGTATCTTAATGATTAGTACACATTTGACT
>82173 NS=115 contig=overlapped:12
TGATGTGGTGGGAGACAGAAGGCTTTGGAGTCAGACCCTTAGGGTAAGTGAAACCTGGTGCTGGAGGCACCAGGTTATTATCTGTGATGGGGTCAGCAGTGCAGCTGTCACAAGAATTTTCTTGCTCTGGTGAGTTTAGAGGCACTTTATAGTAGGTGCCAGGACACTGAGTCAGTAGTCAACAAACGGCACTTAGTGATGATTAAGGGCGTCACTGGGAAACGTAAGTTCTCCTCTTGATGCTCAGGAAATTGAGTTATGTCCATGTGACT
>82174 NS=104 contig=overlapped:13
CTGTGAGAAGAATGTGGCTAAGACCCAATAGTCATTCTTGAGTACAACTGGCAAAGGAAACCATGAGGAGAAGAGAATTTAACACATGGGCGTAAGAGAGTACGGCTTCATTGATGCGATCTGAGGGGAATGCCTAATGACCACAGGAATCAAACTTGGCAATGAAAACACAAAGCTCCTTTCATTGATTCAAAGGCAGACTCTAAAGCTGCAGATGGTCACCTCCAGCCTGGGCTATTCAGTGTGCAGTTTTATAAAATGGCACTTGACT
>82175 NS=135 contig=overlapped:94
CAATGAGAGTACTTGCACAGGTAAACCAGGACAGGGTGTGGTGAAGAGCACAGTACACAGGACTGGGGAGCTGGCTCTGTGTATTGTTCTCGGTCCTCAGTATCAAGTGGGCAGCTCACAGTTGGCTGTCGCTGTATATCTAGGGGATCCAATGCCCTTTTCCGGCCTTAGCAAGCAACTGCATTGGACT
>82176 NS=118 contig=overlapped:16
CCATGACACAGAAAAAATGGAATGTTTATTTTAATCAGGTGGAAGGATACAACAGCCATGGCTGACCACTGTTCTCTGTGGCCACTCCAGAGGCTGACAGAATCAATATCTCAGTATTCTGAAAACCCACTGACCTCAGTAGTTCAGTCACAAGATCTGAAGACCTGCTAAGTGCCAACTGGAACCAAAGAAATTAAAGGAAGCTGGGTGTGGTAGGATTTGGGAATCCTAGCATTCCTGAGGTAGGTAGTGGTAGGCACATCTGACT
>82177 NS=73 contig=overlapped:25
GTGTGTTTCTGCCATGTTCTCCAGAGGGGTGGCCCCAGAGGGCTACTAGGCACCCAGCTGCTTAAACAGCTTACGGGCCCAAGTGACAACCTTGGTACTTACAGGGAATTCCGGTCTGTGCCAGGAGCTTGGCAAGAGCCGTGGCCTTATTTGGTCTGGAAACTTCTCCGAGTGGAGAAAATGTGGAGCAGGCCGGCGGACCTCTAGTGGGCGGGCAGAGATGTGGTCGTTCTCCAGGACAAGATCTGGACATAGGACT
>82178 NS=135 contig=overlapped:23
TCATGGAAATCATAGTTCTCCTTTGGAAAGTAAACTAAGATGAGCCCATGAGAGTTTTACAAAGCTTACTTAAGTGACGACTTATACAAGGGATGATAAATAATTAAGTTCTTGTTTGTATGGTGCATCTCATGGAACAAAACATGCCGCTTAGGCTCCTCAGCTTTCATGACATGCGTGCTGACTCCTGATAACAGCAGCAGCCATTACTTAGAGACTGAGGGAAAGACTTGCACACACAGCCCTTACCTACCACAGGACT
>82179 NS=71 contig=overlapped:77
GCATGTCACCAGAGACCTCTGAGCAGAGCTGTGACACTATACTGATGAGGACAGGGAAGGAACCCCCGATTATCAGGGTGTGGTGATGGATGTAAGAGAACCAGGGTGCCAAATAATGCCAGTTGCTCTCTGTTTGGCTGTTTCCACATATTAGCTCCCACACTGCGTTCCCCAAAGGCTGTTTACCTCCAGCTCTCCCATAAGACT
>82180 NS=81 contig=overlapped:128
AGGTGCACATACGATAAAGCAGCAACAGTGTCTTGGGACTGGAGAGATGCCTCAGTGGGTGAGAGCACTGGCTGTACACGGATGAGGTCTGAGCTCAGGTCCCAGCATCTACACAGAAAGCCAAGCATGCTGCCACACACCTTCCACCATAGGACT
>82181 NS=123 contig=overlapped:20
CTGTGCAGCATCTGCCTGTTGTCACTGTCCTGCTATGGTCTCCCATGCTGTGGACACCATGTATTGGAAAGAAGGGCCTGCTGTAAGAGCTGGAGCAAACTCGTGAACCGCAGCGCTGGAGCTGGGTGGGAACAGGGATACGGTGAGAAAACCCAGATCCCAAGGCTGAGGGATGAGTCAGCTGGCGGAGCGCTTGTTGGCAGGCCTGAGGATCTGAGCTGGATCCTCAGCACCCATGGGTATCCGAGGGCAGCACACACGACT
>82182 NS=119 contig=overlapped:17
CAGTGATGCTGGTCTTTTGTTGATTCTTCAGTCCCAGATGGCCAGACAGATTATCCACTCAAAATATCACATGGCCCCGATAGAGTCTTTGACTCTCAAACTTTCCTTTAAAGCTTCATAAGCCAAGCCTCCACTGTCTGCATCGTCCTCAGCACCCATATATTCCAAGCCCCCACAGAGCAGCCCATTGAAGCTCTGAGCACTCACTGGCTTCTCTAGTCCAAAGCTTCAAATGTCTTCCACCGTTGTCCAACACCACATCAGACT
>82183 NS=121 contig=separate
AGATGCTAAGGTTGATTTAGGGCTAGCTGGGACCAGGAATGAGCCAAGTCCTGTCCTCCTCTGGCCCTTGCTCTCTCCATGTCTCCTTGGCCTGGTGAACCAGTTGTTGTTTTTAGAATGTTTTCCCTCTAGAGCCCTCAGTCCAGAGCATAATTAGAAATCTCTCCTCTCTCTGCAATGCTGTGTCTGCCTGCCAGTGACTGCAGATCTAAGCTGTTGCCTGAATCAGTCAGCGCTGTCTGGGTAGGGACCACTGTCTGTTGTTCACCAGGCATGGTAGCGTAACACGGGACT
>82184 NS=107 contig=overlapped:14
ATATGGGGAAGTCAAGCTGGTGCCTACATAGAGGCTTTACCCCTATGTTCTAGGATCTTTGCTATAGGAAGGTCCTATGCATTCCACCAAAAGAGACACACGAACAACAAGCCAGCCTCAAACCCATTGATCTACAATGGTGTCCTGCCTGTGAGATGTGCTAGAGCAGTGGCTCTCAACCGGGGAGGCATGACTCCTTTGGAGGTCTAAGGACCCTTTCACATGTGTCACCTAAGACCATTGGGAAATGCAGTTATTCACATTCACAGGACT
>82185 NS=133 contig=overlapped:21
GTGTGAGCAAACGTCATCACAGAAGGTGGTCTCCAGGGCTGAGGAGAGAATTCGGAGGACAAAGTGCTTGCTATACAAGCATAAAGACTTGAGCTCAGATTCCCCAGCACCTACCCAGTGCTGAGAAGAGGTGAGAGGGGAATCCCAGTGCTCAGCTGCTCTAGCCAACCAGTGAGCGCAGATTCAATAAGAGATCCTATCTCAAAAATGTGAAGGAAGAAAGATGAAGACATTCAACACCAGCCTCTGGCCTCCACACGACT
>82186 NS=117 contig=overlapped:11
TTATGACTCTTCTGGCCTACAGCTGAAAGGAATTCACAAATGAACAAAGGAGAACGCCGACTTCTGAGAGGATTGTTGTAAAATGCCCTGTGCAGAGATTATTTGTGTGTGTGCCGTCCACATCCGTTCAACCCTCTTTGGGTTAACGTACCCCAGTCTTGCTTCAGAGTTTCCCTTTCTTCCTTACTCTGTAGCTGCTGGGAGAATCGTGTTCTTGGCTCCAAGGGCAGAAATGGGACTCAGACTTTTCCAGGGAAAACATCTCATCTGACT
>82187 NS=100 contig=overlapped:13
ACGTGATGCAGTAGGCCACGGCCCCTGTTTTCAAAGCTTCGCCAGCACCTCAGAACCTCCAACTTCAAAGTCAGTGTGCACGTGCTTCAGCCTCAACATGACCACAAACAAGAGATTCTTATATAGTGTGTCCATCTGTCCTCTAGCCTTTGCTTCTCATTGGCTCTGTGGTGTTAATGGTGTTCTGCAGTCTTGGCCTGAAGCCTGCTAAGCTCCTTAGGTTCAGAACTGCACTCACGCCTGACGCTGCCTCTGCCAGCCGCACACGACT
>82188 NS=115 contig=overlapped:119
TCATGAAAGGATTCATAATAGAGGAAAAACTTATGAATGTGTTAAAAGGGTGATGCCTTGCACAAATCTAGAGTCATCATGAACATAAAAGTATCCTTACTGGAGAGGAATTTTGTGAGTATAAGCAAGGTGGAAAGGCTGTTGTGTACTTTGGTCCACTGGACT
>82189 NS=95 contig=separate
AGATGTGCTCTGGCTTCCAAATACATACGGTGGCACATGTGAACCCACATCCTTGCATACGACACATACATCTACATACACACAAATTTTGTTTTGTAGAACTGCAAAAATAATCCTCTGTGTGCATAAGGATTAAAATTNNNNNNNNNNCTATGCCCACAATGTTCTGGCTGTAGCTTGTCTCCCAAAAGCTAATTGCTGGCAGTGTGGTTGCCAGTATGATGTCATGTTTAGCAGAATCTTTAAGAAATTGGGCTATTACAAGGTGTAGGGCCCTGGAAGCTTCACTGGACT
>82190 NS=110 contig=overlapped:24
GGATGGGCTAGCAGCTCTGCTCTGCAGTCTGGGCCTTATCTGAGGGCTAAGGCGCCTTGGCAGGTTTTGGCATTCTGAGTCACACTTTGAGATGTGTGAGGTAACTTGGTGGTGGTGGCAGGTGGGACCTTGTGGCTCTGAGGCCTGTTCCCCAAGACACCCCAAGAAGGAAGAATCAAGGAAGCAAGTATATGGTTACTAAGAGTCCTCTTTGGTAAGCTACACTTCTCCTTATTGTTTTTAGAATCAGACACTTGACT
>82191 NS=100 contig=separate
GTGTGTGATCTTGGTAGGGTAGTGAATGAGGGCTCTTTGCACAATATTAGACAAAGAATCCCATTGTGATCTCTGTTGATAGTTTCCTCCCATTGATAATCAGTTGGTTACTCTCATTGATTTGTTACTCTCATTGCTCTNNNNNNNNNNTTCTGGCTAGCAGCTTCAAAACTCTTCCAAAATAAATCCTGTTTTCTAGACCCCTAGGCTCACCTCAGTCCCCTTCTGTTTTTCTTATCCGCTAGGCTTGTTGTGTTCCTTGCCCCTGCCATGATAAATTGCTTTCACAAGACT
>82192 NS=85 contig=overlapped:24
ATGTGTTAGTCGAGTTTGAGAACAGGTGTGGTGATCTAGGGTTTATCTTTGTGTCTATCTTTTGTCCTTGCTGGTTTCTGCCTGAGACTGGACCCATTAAGTGCCATGGATTTGTCAGAGCCACAGTCCCATCCTAGAGGCCACTTCCAGCACCTTGGAAGTCTCGTTTGTATTTCATTCCCCGAGATGCCTCTTAAGATTTCTGGAATATTGTGGAACCCAGTTGGTCATACCCAGAGTCCCTTGCTTATCATTTGACT
>82193 NS=115 contig=separate
CGGTGTGTCTCTGGGATCCCTGCTGTTTGCATTATGCTTCCTGCTTTCTGTGTTTGACCTTCAGTGGGCAACTATTAAGGGAGACAGAAAGGAACAGAAGGGCAGAAACAAAGGAGATCATTTCTTTAAAAATCCCAAAANNNNNNNNNNCCTTTTTATTTAGCTCCATTGCAAAGGTGAGCCTTAGGTTTTGTAACGAGGCTATTTTTTGAACCAATCAAAATAATATGAAAATGAGCTCGCGGCAAGTGGTAGTGTAGCCAGAGAGAAAGTGGAGGCTTCTTCCATAGGACT
>82194 NS=116 contig=overlapped:6
GTGTGTGTTCCGTATGCATCTGTGTACGGAAAAGTTGGGTACAATCCTCAATTACTACCCAGCTTATTTTCTTGAGTCAGTGTCTCTCACTAAACTGGTACTATCTCTTTCACCTGGGCTGTGTAGCCAGACAGCCCTGAACTTGAGCCTGTTTCTGCTTACTCCCTGAGGTTATAGACACCTCTGGAAAATGGTTTCTGAGGATCTGAACCTGAGATTTTTTATGATTGCCTGACAATTAGTTTACCATTTGAGCCATCTCCCCAGGTCATATGACT
>82195 NS=110 contig=separate
CCATGCAGAGCACCAAAAGCAGCAATGCCTGTGGTGCTAAGAGCCCTAGGGCGTTAACAGGACAGGGCACAGTGTGGACTCAGAAAGCTTTGTGCTGTGCATCTGGCCTGGCGGTGGGTTTCTAGGCAGGCTTCGCTTTCTAAGGAAATGCTGGAAGTCTTCATACTGAAGAGCTGGTCCAGAGAGGGCAAAAGCAGCAAAGACCATCCTAAGCAAATACACAATGAACAATCCACACATACAAAAAATCAATTACAGGAGACATTGCCTAATGGACCAGAGCGGCACCAGACT
>82196 NS=117 contig=separate
TAGTGTCAAAATCAGAGAGGAATGATTCTCATTTCAAAAACAAATAAGAGTGAAATTCATTAGCACACACATACACAGTTTTCCTTATTTTTCTCAAAGAAAACAAGAGTCTCTACAATAAAAATTGCTGATTTAATCCANNNNNNNNNNAAACTATGCTGGTTCACTAATTTGCATCTGAGCAGCCTTCACTTTATCCTTTACTTCTTGCTAAACTTAACTTAACACTAGTTATTGGGCAAATGACCAATCAGTGTCAAGTTAAAAAAGAACAGCTTATAGCAACATATGACT
>82197 NS=16 contig=separate
CTATGAGGTATACAGCACCTACCTGCCAACACTGATCCCTGGGGACTAACCCTGTATATTTGGAAGCTGGAGGACAAGCATCTAAACCACAGCTCTGAGATTAGCCAGGGGAGTAAAACGAGACTCAGGGTATCCGAGTTAANNNNNNNNNNTCTGATAAGAACAGCCCCGCTTGTGACTGTAAATCAAGAAGGGCATGTGCACCTTCTAGACGAGACATACTCGTCTCTGCTCTGTGATCCTTCTCCAACTGGAGAAGGCTTGGGAATGAACATCCATTGCTAGATCATTTGACT
>82198 NS=110 contig=separate
CTATGTTTAACTCTTCTTACAACTTCTTAAGCACTCTTTCATATTCGTATTATTGTCACCATTATTTGAGAGACATCAGGCTTAACTACTCTAACTTCATAATCACTTTGGTAACCAAGTGTGATTTAGACCCTGGTCTTCCTGANNNNNTCCCAGGGTTAATGAAGACAGTGCATGGGGTGCCCTCATGATGGTAGGATGCTGTAAAGGACATTGACGAGTGCACCCTGAGAAGTAATGATTGACAAATAACCCAAGTAGTGCTGAGCTGGACCTACACTAACACACTGGACT
>82199 NS=28 contig=separate
CAGTGAGAAACCTTGCCTCTAGTAACAGGACGGATAAAGCTTGGAGACAAAGCCAATCAAGCTATTTCTCTGGCCCCCACATCATGCACAGGTTTGTGGATGTAATTCCATAAACATATGGGCACCTGCAGCCACACAGGCTNNNNNNNNNNAATGAATAATAGCTGCAGCCAATCTGTGTATTACGTCTTCTCTATTCACTAATAGTAAAGACAGTAGCCTATTTAAAATAGCAATTTGCTGCTATAGCTATTTAACCTTCAATCATTTCATTTGGAGATCTTAGGCATAAGACT
>82200 NS=115 contig=overlapped:25
CTGTGGCCGTTGCTCAAGTTATTGGGGCTTTCAAGTGGCCTCATCATGTACAAAGAGTTCTTTATTATCCATCAGAACAGGAAGGACCTGACCAGAACATTTGAGGCCATGATCCGATTCACTCACACAAGGGCCATGTCACAGACGCGGGGGCTCAACTGAACCTCAGGACAACACCTACAGAATGCTAACTCACATGCTCTGGAGATGCCTATCGCTCTGTGCCCAGCTGGGCAGATAGGCTCCTATACACGGGACT
>82201 NS=104 contig=separate
ATGTGTAGTTTTCGACCTCCTGGAGAATAGAGTGCGTAGACCTGTTCGTTCAGACTCTTTACCAAGTTCTAAAGATGCTGCGGTGTTTATTACCATTTGAAAATGCACCTACTCTATGGACCCTGCCTTATGAACCAACANNNNNNNNNNTGCTCATTCTAAAAGACCTACAAAGGACACCTAGACAGGTCTGAGGGTCCAAGAGGAGGAGGAACTAGTATGCTTTGGGCCACCTAAACATGCAGAAGTGGTTCTGCCAATTCAAGCTCTGCTCCCATGGGACTACATACGACT
>82202 NS=128 contig=separate
ACATGACTTTAGTATATGCTATAGCTATTACAAGCACTTGGCAATTGTTCCATTGATGTTTGTCATAGCATCTCTGCTTTCTGTCTCGATGAGCTTTCCAAGACCACAAAATACTGATTGGCTTTAATGCAAGTGCAGCCTTATCTNNNNGAAGGTGGGTGAGACTTGATAGATGCTCAAGAATCATAGTCAATCAGGAAGACAATTATGAGGCATAATCTCTAGGTTTCTCAGATTTAGCACAGAACATATTACAGACCAGATAATGTCATTCTAACTCTAATGCATTAGACT
>82203 NS=84 contig=separate
GTGTGCCAGTGTTTCTCCAAGGTTTGCCTTTGAGGTAAGGCAGTGTCTCCATCTTGGGAAGATCCACACCGGTTCCAAATAGTTTAACAAAGGGCCTGTGGCTGTCATCCCAGTCTCTCCGGGCATGCGCTGAGCTGCCTTGCTCCGTGGCTCCAATTTCTCTTAGGGATCCTAGTGTGTTGAAGGCATTCTCTGTCACTTTTGCATCTACTACTCCTCTTCTCGGGGTGTCCCTGTGCTTGTGAAACAGCAGTTCCTCCTGGCTGCAACCCCAGGGCTCAGGTCTTCATCTGACT
>82204 NS=98 contig=separate
AAGTGTTGAGAAGTTTGCATGACATCTTTTCACAGGAACAAGCAAACACAGGAAAGGACTTAGGAAAGCTGAGTAATGCTAGACACTCATCAGTTCTGTCCCTACAGTGAGCCATGTACAAGTTCTTCATGTTAAAGTACNNNNNNNNNNAGCACATGGAGTCCACAAATCTGCAGCATGCAGCTCAGGAATATTTTTCACATTTATACATACCCACATTCCTGACATGCAGATCAAGAGATGAGCATTTCTGAGGAAATGGCTCAGTTAGTAAAGTGTTTGACACACAAGACT
>82205 NS=105 contig=overlapped:71
CTGTGGTGGATCAGGAACATGTCTTGCTGAGGAGGATGGACAGAGCTTACGCAGACTCAGCCTCATAATGTGCTATCCAGTAGCAAGACTGCCCTGGCTCTGAGCCAGGATAGCATATTCTAGATGGAGAACAGCTAGTTTTCTGGATTGGCCTATCTGAAAGATCTCCATGGTGGGTACTGCTGCTGGAGGCCATATGGTGTCCATATGACT
>82206 NS=115 contig=separate
ATGTGATTCAGGACAATCAAGTCCATTCTATCTTAGCACACGGTCAGCTTTGCTTCAGTAAACATGAGTGTAGATGTGTGCTGGGCCAGTCCAAGTCATCTGTTGTTTTCATATGGATAATGGTGGAACTCCTCATTCAGNNNNNNNNNNAGTGTGTACAGTCCATACTCTCTTTTAAATCGACTCAAGAATTTTAGTATTTGTTTGTGTGAACTTTATAAAATAAAGTTCCACTAAACTTCTTTTTTGGTCCACTTTCTTCTACTGTCTCCTTTCATCTTTTTACACAGGACT
>82207 NS=104 contig=separate
AAGTGTGAGAGTCTCTTGGACCTGTTTGTGGCTGGCTCCCACAGGCCAAATGCGTTGAGACAATAGGATTGCCCTCATGTGCGCGATGCTCACTATTCCTGTTCGCTTTCCAGAGCTAGGAACGTCCTGCTTCCTGTCACNNNNNNNNNNTCACACCACAGGGATAAGCAAACAACAGGAAGCCGCAGAATTCAGTTACTAAATAGGATCTTAGGAAAAGAATGAAGGAGAGGAGCAGAAATTGCCCGAGGTGTTCACTCGGATTTCCAAGAAGGCTGTGGAATCCACAGGACT
>82208 NS=110 contig=separate
TGGTGGGTCCACAGTGGAAGCAGGGTACTGGAACAGTAGCTAGGAGCTACATCTTTTTCAGGCAGAGAGCAACACCAGGCTTTTGAAACCTTAAAGTCCACCCCAAGTGAGATACTTCCCCCAATAGGGCCACACCTCCTAAACTTTNNNCTCAAATAGTGACACGCCCTGATGACTAAGCAGTCAAGTCTATGGGCCCACGGGGGCCATTCTTACCCAAAGCACCACACCATCTAAGACTGTTGGTATAATGTTCTTTTGAAATGTATACACCTTACCCTTGTTCATTCGACT
>82209 NS=113 contig=separate
GTGTGAATCTATTCCTCTGAACCTTTGTGGTCCATTCAGCTCCCGATTTACATGCTTTCTAGGTGTGAGGACCAATTGGAAGTCACTGCTCCTCTCCCCAGTTCAAGGCGGTTTGAGGAGTTGTATGTGTCTTCTTACTTTTCTATTTNNGTGACAGTCATGGCCAAGGTCTGGCAAGAGAGGTGCCCAGAGCATAAAAGCTGGTGGTGTATTAATGCTTTTATTGCTGTGACAAAGCACATGATAACGGTAACTTGAGGAAGGGAGGAGCCAGGTGTGGTGGTGCACACGACT
>82210 NS=127 contig=separate
TGGTGTCTCAGGAGCAATTTTCTGTACTGCTCACTTTTCTCATGTGATCAAATGCTCGACAAATGGAAATTCAGGATTGAAGAACTGATTCTTGCTTAGAGCATGATGTAGCCTATCATGGTGGAAAATCATTGCTGGGANNNNNNNNNNTTTGCTGGCCATGTTGTTTCTATATTCAGGAAAAAGAGGATGAAGCTGGTACTCAGCTCATCTTCTCCTTTATATTCGGTCTGGCAGTTAAGGTGAATCTTTCCTACCTCAGGTGACCTAAATCAGAAAGTCCCTCACTGGACT
>82211 NS=109 contig=overlapped:24
TGATGTTGTGTGATCCAGGCTAGGGGCTGTCTGTCTCTGGGCCTTGGGACTCACCTCCCCTTTCCAACAAGGTTTGGCACAGGGCTGAGACAACACAAGACCAGTGGCAGGGGTGTCCAGCACAGGCCTAGGGGTGGCCCTCCCAGTGGCTGTGGGGAAACAAGGGGTGCCTAGAAGCTGGCCTGGGTTCCCATAGTACTTTAGCCTGGATGCTCTCTAGGGCTGGATCCTCAGAGACGCACAGGGATATCCATATGACT
>82212 NS=121 contig=overlapped:20
ACATGAAGGAAATTCTCATCTTTGCTTTTGCTGGCTTTGATATGATCTGCTCGTCCTCCATAGTTCTCACCTCCTACCTCTTTATCATTGCTGCCATTCTGCGAATTCGCTCCACACAGGGACAACGCAAGGCCATCTCCACCTGCGGCTCCCACATGGTAGCTGTTACTATTTTCTATGGCACACTGATCTTCATGTACCTACAGCCCAAATCAAACCACTCCCTGGACACAGACAAAATGGCTTCAGTGTTTTACACAGGACT
>82213 NS=96 contig=separate
TTGTGGGAGCATGGAAGACAAGAGTGCCACAGAAACTCTGGCAGTGGAGGGCCCAGCTCATGAGGTTTCTGAGAGGGACAGAGGCTGCAGCGGGAGCTGGACTGATGATCATGTGATATTTGGCCCAGAATCTGGTTTCANNNNNNNNNNTGAATGAAATTGAATTTAAAAATAATGGATCAATTTGTTTAACAGAGAAACTCTCAAGACAGGAGAGCTCTTGGGCTGGGGCTGGGAAATTGGCTGTAATTGTTAGAGGTCAGCATCACTGAAGAGCAACTTCTGCACTGGACT
>82214 NS=128 contig=overlapped:84
CCATGAAAGCATGAGGACATGGCTGGCTCCCAGAACACACAGAACAATGGCATGGTGTCAGCATCTGAGACTGGCAGGTCCCTGAGGCTCACTGGCCTGTGGGCTGCCACTGACAGACCCTGTCTGAGAGGAGGTGGTCAGCACTGCTAAGGATGACATCCACGACTGTCCTTTGACCTCCACAGACAAGCACACACATGAC
>82215 NS=59 contig=overlapped:73
ACATGCTTCAGCCACATCTGAAAGGGTCCCAGATCCCCAAACTCTAGCTGTTATGTCAGCACTCAACAGTACTCTCTTGAGGCCAGCCTGGTCTACACAGAGATTCAGGCCAGCCAGGGCTACATGAGACCTTGTCTTTAAAGAAAGAAAAGGAAAAGCAGAGAATGCTATCAGTTCTTTGGCTGTGTATGTGTGTGTGTTGCACATGACT
>82216 NS=91 contig=separate
CAGTGTCAACCACACATTCACTCAGGACTTCATCAGCTCCCTACAGATACCTTCACAGATTCTTGCTTACAAATATCCTAGTCTCTGCAGGTGCCATGTTTGAGTGTGTCTGGGGCTAATCCAGAGTCAGTATTCTTAGTTATCTGTCTACAGGTACAGAATTAATGGCAGAGTGTTGCCTTTTTGCATTTAAGGAAACTGAAGCTTGGGGATTTTAGGCCTAGCCAAACACATCACTAGGCTCCTTCATGCCTGGGATAAGAGTGAAAGCATAGTCTTTTGACCCACTGGACT
>82217 NS=14 contig=separate
CTATGGAACCAACTTGGACACTGAATTTCCATGGGTTACAATTGTTCAGGGTTCTAGGTTACCTCTAAAACATACTCCTAATTGTCTGAAAACATGCCAGATTAATTTCCAAAGTGGGACCTGGGGCATCAACCCGCATGNNNNNNNNNNGCGGCTGACCCTGAGTGCAGTGCTTAGCCTCGCATCCTGAGCGTATCATTTTAGCTTTTTATGGTATCCAACCATGCTTGGGGAGAATGTCCTGCTTCAATGGCTGTAAAGGCCTGAATGATCATGGCTGCATCACACTGGACT
>82218 NS=120 contig=separate
GTGTGCTGGGAACTGAGCCCAGGTCCTCTGTAGTAGCAGCTGGTGCTGTTAATCACTGAGCAGCTCCCAATCCCTTCTTTCTGTTTTGAGATGGGTTTTGCATGTTCCTTAGGCTTACCACCCACTCCTGGGCTTAAGCANNNNNNNNNNTTTCTCTTGAATAACTAGAACTTCAGGCACCTGCCATCATGCCTAGTGCTCTAGTTGTAACTTTGTTCTTATGGTTTTTGTTTTAAGATTCATATCTTGTGTTTATGAGCACACAGATTATGTGAGTGTGTGCTCACATTTGACT
>82219 NS=124 contig=overlapped:16
CCATGAGAAATGGAAATGTATGTCCACACAAAGACATGCACCTAGTGTTTGCAGCAGCAGCAGCACCATTCACAGCAGTCAGAACGCAGGACCACTCAGACTTCCACCCACTGGGGAGTGGGCAAACAAAATGTGGGGTTACAAGATTCCACTTATACAAAATTCCCGAAGCAGGCTGGCCAGAATCTGCCTAGTGTTTGGTGCAGAACTGAAAGGGACATTCTGGATTTCTTTAGGACAGTAAAGAAAATGTCAGATTCATAGGACT
>82220 NS=56 contig=separate
CCGTGTTTGTCCCGCAGTGGAGAACGAGACGGGATCCTCACTTCATGGAACAACACCTGTTGGGCCAGCTCCAGGACCTCAGCATAGTGGCTCTGACTCCTGCCCGGATGGTCTCCCGAGAAAGAATCTCTTCTCATGATNNNNNNNNNNTTCTCATGATGACAGGTTCCTATTGCACCTGGCAGAGAAGACCGGGGGGATCATCGTGACCAATGATAACCTGAGAGAGTTTGTGACTGAGTCGGCGTCCTGGAGAGAAATTGTTGCCAGGAGACTGCTTCAGTACACATGACT
>82221 NS=85 contig=separate
GGGTGGCTTCCACCGTGGCCCATGAGATTGGCCACAACTTTGGCATGAGCCACGATTCTGCACACTGCTGTTCTGCCAGCGCAGCCGACGGCGGGTGCATCATGGCAGCCGCCACTGGGTGAGCCAACCGGAAAGGCAGCNNNNNNNNNNCAGGGGCAGTCTGACCCACGCAGGCCGCCTAGATGGCCCCAGTGAAACTTTTAAACTGCTTGTGAAGACAGCTTAAATGAAGTTTAGATAGAGAAGAAGTGGGCAGATGTGTGTGGGACACTGAGTTCCTCAAAGCATGTGACT
>82222 NS=118 contig=overlapped:112
TCATGTTGAACTTGCGGGGTGCATCAGCTGAGCTGATGCCTGCGTCCGATTTCCGGGGCACGTACTCAATTTCGATGTTGTGCTTTGTGTTGCCTTTGCCCCGGCTCCAGAGAAACAGCAGCACCAGGCAGAACAGGACGACGCCCAGGAAGGAGATGAAGCCCATGGGACT
>82223 NS=130 contig=overlapped:8
GTGTGTTTCTTCCCTCTCTGCGCCTGATGTGACTCATAACTTCCAGTCCTTGCCGAGGCTTCTTTGCAGTGACAGCTCTAACCTGGAATTGTGAGATGAATTAAATCTATTTCTCCTTAGTTGCTTTTGTCAGGGCATTTAATCACAGCAAAGGGATGGAAACTAAGATGCCTTCCCATTGAAAGGGGCAAGCTAACCTTATAGATTCTATTTTGAATTTTCGGCCCCATGTGTTGGTATAATGTTCTTTTGAAACATTACCCTTGTTCATTCGACT
>82224 NS=126 contig=separate
AGGTGTTTGGTTGTTTACCACCAATAAAAAATAACTAGCTGTGCAGATGCTCATTTAAAATTAGAAGGAAAATATCCTCCTTCAAATGTCTGCAGATGTAATTATCCCTGTAGGATTGTCTAAAGGATACTTGTGACCCTCNNNNNNNNNNCTCTGGCTATCAGACTATTCTAACAATGGACCCCAGGACATTGGCATTTCCCCAGGAATTTCCTGTTGGGAAAATGAGAAAATCTGAAGCCTGATGCCAGCTAGAGGAGAAATTTGCCTAAGGAAGGAGATTTCACACAGGACT
>82225 NS=124 contig=separate
CTGTGTTTTACCCACGACATTTGACTTATGGATTGCTTTTGAGAGTGTCAAGGAAATAAATGCACCTTTCTCGTGTCTTTCTTTGTACATTTGAGACAGGGTCTTCATTCTGTAGCTTGGACTAGCTTGACATTAACTATNNNNNNNNNNCTATGAGCCAATGACGAGGTGGGATTCCAGACTATCCTCTTGTCTCGGCCTCCTGGGGGCTAAACTGATAGGTGTGAGTCACCAAGCCTTTTGGCGAAGTGTGGCTTGAGGAAGATGACTGAATCTCATAGGGAACACACATGACT
>82226 NS=64 contig=overlapped:31
CAGTGGCTATCAAACATTGACCATCACATAGTGGGATCCCACAGAATTTATAATTCAGTGACCAACACACACAGGCCATGATTAAGTGGCCAGCATACAGTGACCATCAACAGTGTCAAAAAACACATTACTGTCAATCAGAGGCCCTCAAAAAGTGGCCATAACACAGTAGCCCTCACAGAGTAACCATCACACAGTGAACACAACACAGTAGCCATTAATTATGACCATTTCACAGTGGCCATTACATTGTAGCCCTCACAAAATGATAATTAAACAGAGTTCTCACCCGAACATCACATGACT
>82227 NS=99 contig=separate
TTGTGAACTGGGCTCTGTTATACTGATCCCATTTTCAGAAGAGGAAACCAAGGCTTAATTTGGCTATTGTCCAATGAATGCTCACCAGGTGATAAAGACAGAAGGAAAGTCTAGTCAGCCCACTCCAAAGGCCCTCGACTNNNNNNNNNNTTCACCCATTTCAGTATTGTTCCACTTCCCACTGGGACTTTGTTCAAGACTCAGCCTGCTGAAAAACCAAAGACAGACAGGAAGCGCCTTTCTTTCTGGAACAGTTTTTCTAGCAAGACCTGAATACCAACTGAGCACTGGACT
>82228 NS=110 contig=overlapped:29
TGATGGGGTATGACCGCTTCCTGGCCATCTGCAACCCTCTCAGATATCCTCTTCTGATGACCAATGTTATGTGTGGACAGCTTGTGGCCGGTGCTTGGGCTGGAGGCTTCTTGGTTTCCCTGATAGAGACTGCACTGATATTCAGGGTGTCTTTCTGCATACCTAACCTCATCAGACACTTCTTCTGCCACATGAGGGCAGTTGTGAGGCTGTCCTGCGTAGACAGTGACTTCACAGAATTCATTGTCACACGACT
>82229 NS=79 contig=overlapped:92
CAATGTGCTATAATAAAAGCTGTGAAGATGGGCTCCCTCTCTAACTATCTTACTGTGCTGGGCTAACCTTAATAGACTTTGAAAGATCATGATACAGGTCGTAGCTTGTCGTGGTCTTCCTAGGCTATTTCAAAACTAAGCCTTCTGTCCAAAACAATGCTACAAAGCATTCCAGTTGTGAAGCACAAGACT
>82230 NS=54 contig=separate
AAGTGCCTCTACCCACTGAGCCATCTCTTTTAGCCCTTACTTTGGTTTTCCTGAGATAGGATCTTACTATGTAGCCTAGGCTGGCCTCAAGCTCATGATCTTCCTGCCTTAGCCTTCTAAGTGCTGAAACTCTCAGTGTGNNNNNNNNNNTCTATGCCTCAGTGATCCTTTAAAAGGAAGGCTTAGGCTTGGTAGAATCGTGTGTCCCTGCAGTCATCTTTACAGCGGGTTAACTTCACATAAAGAGCCAGCTTGATAGCGGGTGAAGAGCTAAAAAGGAGACCCACATAGGACT
>82231 NS=111 contig=overlapped:118
GTATGCAATTCCACCAATCAGCTCTCAATCTAGAGTTTATAATTGTCCAATGAGGTATCATGACATTACCAGAATGATGAATGAGGCTTGCATTAAGGAGCCTGTCCTGGTTCCAGGCATGTGCTCATACCTGTACATATTTGAGCCTTAAAATAACCACAGGACT
>82232 NS=99 contig=separate
TGATGCTCCACTAACAACAAAGAGATTGATTCTTTAAATGTTTGTTTTTAGTCTGTCCTTCCTTTGTGTGACTTGCATGATCAATGTGATCCTCTGTAATTTCTCTTTTAATACTCTCCCCAGAATATTATACATTTGGTTTNNNNNNNNACATTTTCAATTAAATCCTAAATCATGTTTTTCATTTCTGCTTCTCTGGCTGGTAGACTATCTGTTTGCCTGTTTGTCTCATTCCCTCTCCCAACATGCTCTTCCTGAATGTATGTATTCCAACTTGTATATATTCATACGACT
>82233 NS=128 contig=separate
ATATGTTGGAAAATATAAAACTCAAACAAAATATACCATGCATTCATTGAGAAATTAAAATGACTATGACACAAGTTATCAAGTGGTTATTAAAACCACCATATCAATTTGCTCTCTCTTGCTGGACACATGTGGATCACNNNNNNNNNNCCTCTGGTAGGTGTTATTGTACGTGTTAACTCCATCCCTGAGTTCTAGCCGACTGACTCTGGGTAGAAGGGATACCCTCTGCTTCCAAGCCTGGACCATTCAAACCTGCCATGCAATCCTACACACGGTGCTTTTCATTCGACT
>82234 NS=133 contig=overlapped:24
GTGTGTTTTTCTTCTCAAATGTTTTCAGGCCACACTGTGGTTGAGTCTGAGGATGTGAAACTGACAGATACCTAAGGGTGCACACTGCCCTCCTCAGCTTGGTTGAACTCAGTATGTCGCTTTGGATGAATCGAGTGTGGAAGGATTATCTGATGTCTCCATGAACAGTGGGTGAGGAAATAGCTAGGGTTTCATCTTGGGTGTTCTCCTTCAACCCCTCTTCTAAAAGCCAACGAGCAAGGAGGCTCCCGCCATCCGACT
>82235 NS=118 contig=separate
GTGTGGCATGAGTTTGTTCATTCTTTGGTCTTAGGACATTGAGACTATCCTATTGAGTTGGGAGGTGAAACTGCATAGGGAGATTCGTAGCACCCATTCTATTTGAAAAGGGGAGAAAAGACACCATACAAACGTAAGGTGGGNNNNNNNAGTTTAAAGACTGGATTGGGGGTGTAGCTCAGTGGTAGAGCTTTTGCCTAACAAGTACAAGGCCCTGGATACCATCCTCAGCACAACCAAACAACAGCAACACAGCATTAAGGCTGTTCTCCTATCTTGAAAATGCATTTGACT
>82236 NS=111 contig=overlapped:4
AGATGGAAAAGTATGTGCCAACTTGACTACACACTGGATAGCTTTATTGCCAAAAGATTTGTTAAAGCCAGAAGTCAGCATTGTAGACAGAATTTTTACTTGTATGACAGTAATGTAGTTGAGGTTTTTCTCAACAAAATGAACAGGGCTTCCGTGCCTGGATTTATCTGATCAGGACACATATAGGTATTAAGGAAGCCATATAAAACACTACTAAGTTGGATAAGACAGAATGAATTAGATGACAAAGGGGAAGATGAGATCAGTATTGCACTAGACT
>82237 NS=123 contig=separate
TGATGCGTGGCCCCATAGTGGTTGGTGTGTTAAGGTTGTGTTCGTTCTTATGTGATTTGGAAATAGCCTTGAGCCTACCTCAGTCTAATGGGTAAACTTGGACTTCAGAAGGCAAAACATTGTGCTCCAGAGAATGTCAAGGTTGCTATTGAGCATGTACCTTATGAAGAGCCACGAATTGACTGTGCACATACTGACCTCTGGCTATTTCATTCTTCCTTATTCCCCATCTCTTTTCCCCACTCCTTCAGCAATCTCACTTCTTTTAGGAAATTTATTTTATTCCATGTGACT
>82238 NS=110 contig=overlapped:16
GTGTGAGTGTGAGCTAGGCCCTCCACAGGGCGTGTGAAGAGACCACACAGTCAGTCTGGTTGCTCAGCAGCTACGATGTCATGGAAAATGAAAGAGTAAGAAGCGCTTTCTATAAGCCTTAAAAGCCCCAAGAAACTGACACTGTCCAGAAGAAAACTAGAAAACAAGTTGTGCACGTGTTTCCTCCCCCACCGGGTAAGAGAAGGCACAAACAGCTGTCACCTCGGAAGTCCCTACCTCCCTGGGCACGCTGGGAAAGCATATGACT
>82239 NS=98 contig=overlapped:7
CTGTGGTTTCCTGTGATAGTCTCCATTTGCTGGAAAAAGAAGCTTCTTTAATTAGAGCTGGTAGATACCCTCATCTGTGGTTATAAGGATAAGACATAAAATGCAGTTAGGAATTACAGTGATACAGCAAAGTGAAGACAGTAGATTCTTGTCTAAGATTCATTTCCTTTCTGGCCTTGGAAAGTTGGCAGGTTTCTAGTATCAGACATATTTTTCTCTCTGATAAGTGGGCCTTATGTCCAATCAGACAGGTTTTAGTTAGTACCAACATGTGACT
>82240 NS=97 contig=overlapped:4
GAGTGAGTTTGCCCTGGGGATCCAGCTAAGGCTGTCAGGCTTGGCAGAAGCACCTGCTAAAGCCATCTCCCAGGCCCCTAGTTTTCCTCATTTAAAAACACAGCTGGGGCATGGGCTCCACAGCATGGAGCCAGGTGTGCGGGTTTTGATATTTTTATCCGTGATGATCTTTTACATAAAATGGAGACTTCTTGAAGGCAAAGGTTGCGGCTCACTTGTTTCTCCATCTTCCTGCTCCCCCAGAAGTTCACATTCTGCTTGGTGTCCTCATCACCAGACT
>82241 NS=110 contig=overlapped:7
CTGTGGCCGACTAACTGGCCACATGGAACCGGTCATAGTCTCAGGCACTCCGTGTTAGTGGACATGTTGTGGGAAGTCTCTGTTCTTCCCTAGTACTGTTTGTCATGCCTCATCAAGCTGACATCTAGTTATTATTAAAAGCTTATCCTCATTCCAATATGAAACTGGGTGTCTGTGGGGCTTGGAATGGTGAAAAGAGAGGCTGTTTTAATCCCACAGAATGGTAAAAATTAGAGAGACAAACATTATTCAAGAGACACCTGGAAGCCATTAGACT
>82242 NS=119 contig=separate
CAGTGTCTACCGTTTACATTCGGCAAGCCTGTTTCCCTCTGAGTGACTTCTGTTTAAGTGCACACAGAAGACGGTAGCTTTTAAACAGCTTCAGCACTTGGAAGGTAACTTCAAACCATCAAAATCCCAGCCTTTACTGCNNNNNNNNNNTTTACTGCGAAACAACATGGCTGCCAGTGTGCTGACCCTCTGGGCTCTGGTTTTGTCTGTCCTGTGACGTAGCCACTGCGTGCTGTCCCCAGATGTCCCTACCACCTGCTCCAAACTTCCTCCCGGATCCTTCTCCATGGGACT
>82243 NS=119 contig=separate
GGATGCTGGAGATTTGAACTCAGGTCCTCAGGCTTGGCAGCAAGCACCTTTACCTGCTGAGCCACCTCACTGGCCCCTTGTGCCACCCTCTTTAAAAGCAAATGAATGCCAGATTCCAGGGTCTGGTTAGAGCGCGTCTTGTNNNNNNNNCTGGAGTCGATCTGTGCTCGCAGCAGCTGCCATGTGCTGTACGGCTGCATGAGGTGGAGACAGGAGGATGCCTAGGACTCCCTGGCCGGCCTGCCTAGCCTAGCCAGTGAGCACCAGGCTTAGTGAGAGTCCTGTCACAGGACT
>82244 NS=117 contig=separate
TGATGTAATGTTATGAAAGAGACAGTTGGTCAGGGGCATGGTGGAGTGTTTGAGTTAGACGTTGTGGCAAAAGCAAGTAAGAGCAGAGGGCCTTGAAATGGCAGAAGTTAGACTAAGAACTGCAGTAGCTTTGCACCACTNNNNNNNNNNGGAAAATCATATGGAAGATGTTGAAGAATGGATAAACTTAAGAACTAGAAAAAAGCTTTGAATGCCAAGAGAGTACTTTGAATTTATGTCCTATAGGCCATGTGGTTTCACTGAAGCATTTAATAGAATTACAAGCACTCGACT
>82245 NS=116 contig=separate
TTATGATATGCAGTAAGATCACGTAACTGTTTATTTTAGAACGTTCAGTACAGCAACCCAGGGGTAGGTAATACGTAATATTTGGTGTGGTTATCATGCTGTTTGATGACCCAATCTCCAGTTATTACTCAGCTGCATGTNNNNNNNNNNACTTCATTTTGGAGAGAAAAATGACTCTATAGATTTGCCTAGTTTCTGCTTGCCATGGCTCAATAGCCCTGAAGACCCTTTGGTCTCTGTGAGATTAGTCACTTTCCTCTAAGTCCTAAATTGTCTTCACAGTGTCATCAGACT
>82246 NS=98 contig=overlapped:6
TGGTGGCAGAGGCAGGTGGATCTAGTCAGCCTGCTCTACAAAGTGAGTTTCAGGACAGAGAAACCCTGTCTCTAAACAAACAAACAAACAAACAAACAAACAAACAAACCAACTAAAAAGTTTTAAAAAAGTCTTTGCAAGGCAGAAACCTTTGTCTGTATAGCAAACATACTGAGATTCTGGGGTTCATAGGGTTCAGTAGTCTTGAATCTGAGACAAGGTGCGCAGGGTTTAGAACAAAGGCTGCAGTGAACTTGTGTGAGTTCACTCACACGACT
>82247 NS=86 contig=overlapped:74
AAATGCCAGCAGTGCCCGCATACTGTTGCTGAGAGTTTAGCTTTATGACAAGGCACCAAAACATCCTGCAGAGGGGATGTCGGCTTTGCATCATTACTATACAGCCACTGCTGAGACCACTGGACTGTAAAGGAAAAGGGCTGTTTTGGCTCATGGTCTTGGGGGTCCAGCCCACAATGGGTTCGTCCTGATGCTTCGGGTCACCAGACT
>82248 NS=116 contig=separate
GGATGAACTCAACCCCTGGCTGAGTTCTAGTTCTGAGTTCTTAGTACTAGGACAATCTCATGAAAGTTAGACTTCACACTGCAAGGATGTCCTGGAAGTGCAGAAGTCCTGTTAACACACCAGGGCTGGGCTGAAGTGTAGGGTCTGCTATCTCATAATACAAAGGAGTGCAAAATTTTGAATTCTCACTAGGCTGCAATGGTTGCATAGTCTAATTGACTTCAGCTAAGCCAGGAAGTGTGAGTTTGGCTCAAGCAGGCAAGGTTCATGGTAACTCACTACAATTCATTCGACT
>82249 NS=23 contig=separate
GAATGAAAGTCCTAGAGAATGTAGAACCAGTGAGACTATATCTCAGCCTAGTAAAAAGACGTATATGAAAAACCACAGTCAAACTAATCAGAAATGGAGAAAAGAGTGAATGAAACAGGGATGTCCAATAGTCCCACTCANNNNNNNNNNAATAAAACAAAAGTGCACACACTTACTCACCACAGCCTCAAAGATAATAAAATATCTAGGAATAATCCTGTTCAAGAAAGTGAAGAGACTCTACAATGAAATCTCTAAATCTCTGAAGTAAGAGATACATCAAGACACTAGACT
>82250 NS=118 contig=separate
GTATGCCCATGTTCCTGTGTGGCAGAAGGTGAGGGAGGCACAGGTTCCTTCGCCCTTCTTGCCCAAAGACCTAAGTTTGAGTTTTGAGCCAGTCTCAGTTTGTATATCAGGCTGGCTTGGAATTCGCAGAGATCTATCTGACTCTGCCTCCAAGTGAAGGGGTCAGATACAGGTGTGGTCACCATGGGGGGGCTCTAGACTCAGGCTCATTCAAGCAGACATCTTCCCTAAAGGCTGCAGAAGCTGTTTTCTTTGATGTACGGGTGTTTTGTCTGCATGTGTGAACACCCGACT
>82251 NS=67 contig=overlapped:96
GCATGAGGGTCACCATGACAGCATCAGCAGGGATTCTCACTACCTTCCTTGTGACTTGATTATGCCCATTGGAGGGAAAGTTTCTTATTTGGACAAGCACAGTAACAAGTCTGCATTTGGTAATCTAATACTTGTGTATATTTTGTTTCATGAGACCCTAAACTTTTCTTAATTTTATGCATAAGACT
>82252 NS=123 contig=overlapped:19
ACGTGCACATAGGGGCCAGAGATCAATGTCTACTGCCTTCATCAATCACTCCCCTTTTTACTTGTTGAAACAATGTGTCTCATTACATCCACTGCTCATGAGCTCTGAGGATCCTCCTATCTCTATGTGCACTGCCATAAGTGCAGGTAGACACATCGATCAGTGCCTGGCTTTTTTTAATGGGTTCTAAGCATCAGAACCAAGGTTATGCTTACACAACTGACTGATACATTTCCTCAACTCCTAAGTATCTGTTCATTCGACT
>82253 NS=122 contig=separate
TGATGATGAGGGAATACCCTGGCAGAGGCTGTGGACATAAGTCCAAAGCCAGTGCTCCAGCCTGTGAAAGCAATTCTGTCCCTTACTACCAGGCTGTTGTTGCTTGTAGCTTTCAAGTTGCTGCTTCTGCCTCTTTGTTANNNNNNNNNNATTCAAGGGTGAAGGGGAAAGGAGGAGAGTAACATAATCAATCAATCCCATGGCCCCAAGCAGGGCAGCCATTATCATAAAGAGACTAGAATGCATGGAGCAGCAATCCTATATGCTTGTGGAGTAGGTGAATATCATCCGACT
>82254 NS=120 contig=separate
TTATGGATCATGCTGTAAATATGGTCTTAGGTGACCCCTGTGAAAGGGCCATTTGAAAATCCCAAAGGTGTCACAATCCATGGGTTGAGAAACAGTGCTCCAGACCATACTTAACTATTGAAAGAGTGAGCATCAGCCTGNNNNNNNNNNTTCTTAAAGAAGCCTGTCACTGACCAAGGCAGGCTAAGCCAAAATCAGCCACTTTGCAAAAAGTAAAGTGTGGGGTCAAGGACATGACCTCTGCTGGGCTGTGAAGGACACTTGCTCCTTCTGTCTGTGGTTCTGCATCTGACT
>82255 NS=119 contig=separate
GTGTGCACACCGTACCTGGCTCACAGTCAATCATTTTCTAGTATCAATAAATGTCCTATCCACACGAGACTTTAAGGAGTATAAACTTGCCACACAGTTACATGAAGCATCGCCTCATGCAATGGGCGCCACTTTTATTTNNNNNNNNNNTACATTTTAACAAATGCAAATTAAAATATCATCCCTGAGAAAAGGGCAGGGCTACCTCTGAGCCCCTATAGTGAGCCAAGGGATCAGTAGCCTCTGTGTCCTACAAGGCAACCAACTGCCTGATGCTGACTGAAGCATATGACT
>82256 NS=113 contig=separate
TAGTGATTTCTGCGGCCTAATAGCTCACTCTGCTTGCTGGGAAGGGGGAGTGCTTCTTTATCTTAGCTGCCGTGTGAGAATGAGTGCAGCCTCACCAACCAACCAACCAATCAACAAAACTAATGGCTCATTTTGTAGCGCCGTCCCCCCGGGGGGGGGGGGCGCCTAATATGCAAAACTGGTAAAATTAGGTTTGTTCGGACGATGAGACTCAGTGAACATATGACT
>82257 NS=93 contig=overlapped:96
AAATGTGAATGTGAAAGTGTGGGCACTGGGCAAGCAAGTGAGCACCAATGTCTCACACTGGAACCCAGAGGACAAAAAAAGGTAAGGGCGCGGAGGAGGAAGAAAACAGACATTGAACCAGTATGCGTACCTATGCACGAGTCCAGGTGGTGCAGCGATATGTGCGTGAGGCCGTCCATTTCACACGACT
>82258 NS=117 contig=overlapped:26
TCATGCCCTGCTTTTTTATGTAGGTGGTAGAATTTGAACTCAGGTCCTCACAATTGCAAAGCAAGTGCTCTTATCCACTGAGCCATCTCGCCACCACTATTAATGCTTTTTGTTGTTGTTGTTGTTGTCAGTTGTTTGTTCGAGACAGGCTGACCTAGATCAAACTCACAGAGCTCCACCTGCCTGTGCATCCTAAGAGCTGGAGTGAAACCCATGAGCCACCATGTCTGGCACTGTTTTTAAAACAGACATTGGACT
>82259 NS=86 contig=separate
CAATGATAGAGATGTAATTTTCCCCTCTTTTAGCAAAGCAGATGGTCACGGTATTAATTGAAATAATGCTAGGAAGCCCTCAAACAATTGAGGATGGTCATTAGTTTTTTTCATTGGACGATCCTTTTTCTGTATTCCAGNNNNNNNNNNTTCATCCAGAAGATTTCATTAATTTTCATTGATCAAAGGCTGTTACTTATTTTCAAAACTAGTAAATGAACATTATTACTAAATTTCTGGGTATTTGGTCATCTGAATAGCATTTTAAAAGTAGAAATGAGAGTACATTGGACT
>82260 NS=123 contig=separate
CTGTGGGTCCTGAGGTCCACAACTGTCAGGTAGGATCCAGGATCGTACACCAAATGTTTATTTCCATAATGTAATAGCTAGGGAAGCCACCATGTGTGTTGTAGAAGGATAAACAAAAGTAACAAAAAAGATGACTAGGCTGTCAAGAACTGTAAGAGCCTTTGTCCGTGAAACCACACCTTTCTTCACTTTGTAGGCTTCATATGTGATAGGTCTTCTGGAGCATGGTTTGTCTGAGTCTTAGGACACACCTTGTATTCTAGTGAGATCTTAGGGTTCACTATACATGGGACT
>82261 NS=120 contig=separate
ATGTGTTATCATACCTGGCTTCTCTGCCCTTTACAATAATAAAAAATAAACACAAAACACAGCACACGAGAAGGCTAGTGTTTCTCTTTTAGGTCATTTTATGATGAAATTTTAAAGCAAACCCAGCCAGTGCAAGTGAAATCANNNNNNGCAAGCAAGCTATCAGACACAGAGACCCTGTAGCAGCTCTGCACATATTGGAGCAGAGCTGAGGAGGGCGAAGGAGAGCCATAGCAGGTGTGCGATTCAGTGCAAGGGCTGGTCCGGATGCCACCACCCTGCAAACACAGGACT
>82262 NS=91 contig=separate
TTGTGTGACCACAATGACGCTTTGGCTCTCCAAGTATGTAATTATCTAAGAAGACTAAAACGGCCAACGGTTAGAGAAATGGCTGGACTTAGTGTGGGATTCCAGAGAAAGCATACAAAGCACTTGAGCCATTAGAACAGNNNNNNNNNNAAACGTAACAGATGAGATGAAGTGGGAAAGAAGTAAGAACAAGACACAAAGGATTTACATCAACAGAGGCACCAGATAGAAGCATCTTTGACGGAAGAAACAGCATGAAATAGGAAAAACGTACTTCAGTTTGAGCACTGGACT
>82263 NS=103 contig=separate
GTGTGCTAACCACTGAGCCTCTCATAAAACAGAAGAGTAGCCAGCATCTTCACCTGCAAGGAAACTAGACTTTAGCATCGAGATCTAAGGTCACCCACAGGCAGCGTTTACCATGCAGTCAGGAGTTTTATTTCCATCCTTAGAGGTNNNAATAATAATAAGTGGTGTTTAGTGAGGTTTTTCTAAGTGCGAACAGTTAGCCTCACCTTTCTCACTGGTGAGATTTTCACTTCACTTAGACATTAGCCAGCGTTTTAATCAACATGTCCCTGTGTGGACCATCTGCATAAGACT
>82264 NS=108 contig=overlapped:16
AGGTGGTATTCAAGTGTCGCTGCAGGCCAGTGACAGCCTCCCAAAGATTGAAGTGCACCACCACCAATGCCTGGCTAGAAACTTACCTGAATGGGAGAAAGGAACTGTATTGTTTTAATCTCTGTACTCTGAGAATCTCTTAGGTAACACAACCTAATCCAATGTTCTTTCTCATTAGAGATCCTTTCTCTTGAGATCCTTAGCATTTGCTCACAGGATTCTGTGTCCCCAACCCCTATCAGGTGCTGTCATATAGCCCCACCAGACT
>82265 NS=128 contig=overlapped:7
TAGTGTGTTGGAAGCTCAGAGGCTAACAAAGGACCTTTTCTCAGACAGAGGGATGGGGAATAAGTCAGTAACGTGGAGGAGTACAGGGGGGAGCAGAGAGAGGCAGTGCCTCCTAGTAAAGGCAGTAAGCAAGGATCAGGGGGTGTGGAAGACAGACCAGTTAGGGAAGATCTCCCAGAGAGGTATACTGGGGCTCACATACTTTCCTCTCCCTAGGACTCTGACCCAGGAGGATCCAGGTGACAACCAGATCACGCTGGAAGAGATCACACGACT
>82266 NS=59 contig=overlapped:79
AAGTGTGCTGTGAAGTGGACACAGCCTGGGGTCAGGGAAGACCTGTCAGCAGGGCAAAGGAGGAAGTCACAGAGCAGTGAGGTGGGTCCGGGAAGAACTAAAATGCCATCCTGTGTTTACTGTGGCGAGCAGACACCCTAGAAGAGATGCAGGAGAATAAAAGTTTAAGGACAGTGCTTTGAATGCAACATGCATACATACGACT
>82267 NS=124 contig=overlapped:94
ATATGTTAAACTATAACCGTTCACCAAACAGGGGACTCTCTACATTAGATGTGGACAGAAATCTATTCAACTAAACTAAAAGTAAGAAATTGCAAGTCTGTTTGGTTCATAAAATAGAATGCTTCAAAATGTGTCTTAAGTTGCCTTTGTCACATTTCGTCTTTTGTTTGACATATTTCAGCATGGGACT
>82268 NS=112 contig=overlapped:14
CAGTGCACTCTTGGAATGCTATCACTTGTATACTGAGGTAGAAAGGTAGCAAATTCAAAGTCAAACTGAGCTTCATCTAGAGCTTTAGGCTAGCCTGTGATACAAAATAAACCCTCAGCTCAAAGACAACAAAACAAAACAACACCTTCCAAAACAACAAATAAACCAACCAAAACAAAAAAACCCCACCAGGTCTGAGGGATTTAGTTACTGGTTAAAAACACTGGCTGCTCTTCTAGAGGGATTGAGTTCCATTCCCAGCACCCGACT
>82269 NS=100 contig=overlapped:11
TGGTGGCTCCAACAGCCTGGTCTTGAGCTGCTCCACCTTAGGCTACTCCTGTCCCAGGCCTTACAGGAAAGACATGGCCAGCTACTGTATGGGGAGATTAAAAAAAACAAAAACAAAAACAAAAACCCAGCTAGGTTTTGGGAAGGGGTGAGCTAATCGAGTCTGCCCAAAGTTGTGTTTTTCTCTGAGGAAAGCCAGCTGGGGCCCATGCCGTACAGGAGTCTCAGAGGGACCAGCCTGCCAGCCTTCTATTCCAGCCTCAGGCATGGGACT
>82270 NS=30 contig=overlapped:67
GGATGTTTCATTTCCTGGTAATGTACTAACTGCTTACAGTATTACTCCTGGAGAAAAATTAGTAGTTAGCTCTTTACCTCAAGTAAGGGCTGTTACAGCAGATTTTCACTTAAACTGCCCTGGTTCGTTGAGTAGTTGTCCTTTCTGCCCTGGAGAAGAATACATATGATTTCTAATTCCCAAAGCCTATAAGGGGAGGGCACATTTACACATGACT
>82271 NS=116 contig=overlapped:107
CCATGTGTCCTGAACTGCATGTTAAGGAGTGGATTGTTAAATGCGTCCTCATGTGCCCTGGGACACACTTTATAGCAGGCTTGCACAAGTCTGCTTAACCTATGCTGTGTGTGAAAGCAATTTGGAAATCATGAAGGAAATCCTGGGGTCAGGGTTGTGGTGTAAGAACACTTGACT
>82272 NS=102 contig=separate
GTGTGCCTGGGCTGGAAGCCTTCCACACTTGGATCTCCATTCCCTTCTGCTTTCTCTGTGCAACTGCCCTCTCAGGGAACAGCCTGATTCTCGTCGCCATCATCACTCAGCCCAGCCTCCACGAGCCCATGTATTATTTCNNNNNNNNNNCCTCTCCATGCTGTCCACCACCGACCTTGGGCTGTCCATTTCCACTCTGGCCACCATGTTGGGGATCTTCTGGTTCAATGCCAGGGAGATCAGCTTCAATGCCTGCTTGTCACAGATGTTCTTCATTAAACTCTTCACTGGACT
>82273 NS=122 contig=separate
CTGTGTCAGGGAGGATGGCTGGGAGGGGTCAGCCAAACAGACATTTCAGACAATGAAAAAAGACATGACTTCACTACACATATCTCTAATGGGCACAGTTCCCAGGTGCTTTACATATGCTATGGAGTTTGAGATTATAANNNNNNNNNNGTGAAGAAAGGTGGTGTTGATGGAATCCTTTACTAAGATTGGGACATAGGAGGGGAAAATCTTGCAAGGTGCAGTATGTAAAACAGCCCAAACATAGTCGCCAAGAACTTCTGTTGTCATTGTTTCTTTCTGCTCCATTCGACT
>82274 NS=103 contig=separate
CCATGGTTCCCATGGATTCAAGCAGTTGCAGATCACAAATATTTGCAGGGGGAACACGACCCATTTGCATTGAACACATGGGCTTCTTTTTTCATTATTATTCCCCAAACAATACCACAGCAACTACTTATGTGTAAGTGNNNNNNNNNNATCTAGGCCTGATGTAAATTATATTAGAGGGTAGGCAGGGGTTATTTACAAATGCTGTACCATTCTGTAGAAATGGCTTGAGCAGCTGCAGATGTCTGTGTGAATGGAATGGAGCTGGGTTCTGGACCAACCTTCCACAGGACT
>82275 NS=109 contig=separate
GTGTGCACCACCTCGCCCGGCTACTCTCATCTTGGGGTGCGTGAGAAGACACATAGACCGCAAATGACATGGCTGCTGCACGTGAGCATAGCAGCCTCTGGGACAATCCTAGGTCTTAGTCCGCTTTCTGCCCTTAAAACAAAATAATAACATTGTTCCCGAAGCTGGGCCGTCCAAGAACGCGGTCCTGGATCCTGAGGACTTTCTCTATGCGTCCTACATGGCAGAGCATCCACGAGGCCAGTGTAATGCTAGCACTGGTCTCTCTTCTGATAAGGATGCTGACACAGGACT
>82276 NS=126 contig=overlapped:28
CAGTGTCTGTAGCTGGACACTGCTTTCTCCCTCTCCTGCTCACCTCAGGTGTGTCATCCTGAGCTCACCACAACCATTGTAGCTCCCGGAAGGTCACACAGCCACAGGCGGCTCGTTGATGCCCTTGGCTTGGGCTGTGCCCTCAATAAAGTTTTGGTTTAACTACTAATGCCACAACAAGGGGCCGGGTACAGTAGAGAGGCGAGAGGGCAGGACGGGGGGCAGCTTCTCCTGACAGGGCCTCTGCATTCGACT
>82277 NS=129 contig=separate
GTGTGCCAGGCCATGAGATCTATCAGAGTGTATGGCACCTTGGCAGGCTTGCCTTGCATTCCTCCTGGAGCAGATGCTCTTTCTCTGCTGTTCTGAGTAGTCATGGCACACACATTTAGACAAAATCATGTAAGCCAAGTNNNNNNNNNNATTCTGATTTATTCCCACTTTTAGATTCTGTTCCTTTATTTCTTATGCTGGCTTTCCCTGTGAGGAATCTTTATCAGAGTCATAGGGCTGCAGCAACCTGTGTTATATGCTCATTAACCCACAAAACAACCACCACATCTGACT
>82278 NS=124 contig=overlapped:106
ATGTGAAATGCTCAGGAGCGGGCATTCACTGACCATCACTGTCATCATCATCGTCATCACTGAGACCCTCAGTGAATGCCTGAAGCCACAAATAGAATGGAACCTGTACGAGTCACTTTTCTTGTTGCTGACGAGAAAGGGAGGTTTGCGGCATTTTAAGGGTACGGCGCATCAGACT
>82279 NS=90 contig=overlapped:72
GCATGAACACCGGAGGCTCCTATAACTGTCACTGCAACAGGGGCTACCGCCTTCACGTGGGCGCGGGGGGACGCTCTTGCGTGGGTGAGCGCCGCCATCCCAGGGGTGCCGTGGGTATCCTGGGCGGGACCGGCTCCCAGGGCCCCTCCCAGGCCCGTCACGCGCCCCGCCTTCGCTTAGACCTGAACGAGTGTGCCAAGCCTCACCTGACT
>82280 NS=87 contig=separate
TGGTGGCACTGAGCACACTTGCCTGCTCATCTTCCACCCACAGACACCTGCAGATGTGGGGTCCACTGTCACACAGCTTACTTGGTTAGAAGAAAACTCTCTCAAAGCTGTTGTTGTTTTTTTAAAAATCTGCTTATCAANNNNNNNNNNTTGGCATACATTTGAACCAGGCAGGATACATGGCCAGGGCACTGTTCCTTCAGGAGGGATCTGCATTTTTAACAAAGCCCAAAATGTGGCCAATACCTGCTAGTTGGCTTCCTCAACTAAGCACACAGCAAATGTCATTTGACT
>82281 NS=119 contig=separate
GGATGGACAGTCAAGAAAGGGAGTGGTGCTTTTGCTTACTTCAATTTGCCCACCGGCATCACCCAGACCCTGAGAAGTGTGTGACGAGAGAACCTGAGCCAATGTCTTCTCTCTCTCTGAGGCCTATTTCCAGTGGATGTNNNNNNNNNNCTTGATTTGCTGCTGGGTGCTCAGCCGGAGGCCACTGTAGGGTCGAGATGAGATTTCCCGGGCACTGGTGACAAACTCTGAAGTGGAATGGGAGTCACGCCTGTCTCTAGGAGGACTGAAACCAGTTAGGACAGACACGCGACT
>82282 NS=125 contig=separate
GAATGCTCACAATTTCCACTCCGAGAATGGCCTTGTCTAGGACAAGATTCGGGGGGAGCATTTCTTCCAGTGTCTGCCTTTGAGAAAGCATCAGCTGCAGAATGTCAGAATGTGGTTGCACTAGGAGACCTTATAAAAAGNNNNNNNNNNAGGATGGGGCCTAAACCAGCATGAATGGTGCTCCTATTGAATAAACAAACACACAGATCTATGTTATGCCAGCAACTATGAGTCCAAGGCATGGTGTGTGCGTAGGCGTGTTCACCAGACCAGAACTGATATAAACATTCGACT
>82283 NS=46 contig=separate
TGATGTTTGTTCAATGGCTAGGTTCTATGGCTCTTGAGTGTGTAGGAGATCACAGCTTCATCTTCATAGAATGGTCTCAGAATTAGGAGCTCTTCATATAGTAGGACCACTGAGTCTTCTGAGCCATGAAAGGTAATTCCNNNNNNNNNNACTACTGGGGGGAAAAAGGTTTCCTTTCATTCTTTAAAAACTGACTAGAGGCTACAATATTCATAAAGCTGATTCAAGAAATTCTTGTTTGGACCATACCAAAACCAAAAGTAGACAAAGCCCGTTCATTGAGACCATCAGACT
>82284 NS=125 contig=overlapped:78
TTGTGTGAGGAATCTGTGGTGTCTGAACAGCTGGAGCTGAAGAATCAGCTGTGATTAACAAAAGAACAGCACTGTTGAAGAGATATCTTTGTGTGACTGAGACAATCAGTGTTGGTCAGCTACAGCTGAGGAACTAGAAGTGCTTAAGAGCCCAGCATCATTAATGTAAAGCCTTCTGGAAAGTGTCTTCTTGGAGTCAACACACGACT
>82285 NS=59 contig=overlapped:110
GCGTGTGCGTGTGCGTGTGTGTGCTGGGCTTCCTTCCTGCCCAGCCATTTGGGCTCTGCTGGGTGGTTTGGGCTTTGTCTCTACTCTCACCAAAGGGCATTTGGGGAGGAACAGGCAGATTTGACCCACAAATAAACAACCCCTATTTTAGAGAAATTAGTGAAGCACACGACT
>82286 NS=94 contig=separate
CAGTGGTTGGTGGTTACAAGGATGAGAACACCAGACACATACAATCTATTTTCTCTCTCTCAACTTTCTGCGGTTTTTCTTTAGATCAACACAAGGAAAGACTACTGCACAACCACTATAACTGTCCTAACATACTCGAGTNNNNNNNNNATAAAGCCCTCAAAGCATATATGTCAATTTTTTCCTTTTACATAAGTATCTGTTCAACTAGAATATTCACTATAATAAGCAACTCTGTAAAAGCTGAGTTTTAGAAGCTTCAGAAACAAGTAAATCTGGCAACTACACAAGACT
>82287 NS=73 contig=overlapped:73
TTGTGCACAAACCTCATGCCTCCTATTTGCTAAGTGTATGTATTTGATGAGCCTGTTCAACCTCTTTCTGACTCAGCTCCCTTTACTACAAACTCACTCCTGGAAATGCAAACAAGAAGTTTCTATTTAGACAGTACTTAGACGCACGCTGGAGAGTAGCATTTGTTCTGTAAAGGGCAGCTGTGGTTATTACTACATTAGTCATGGGACT
>82288 NS=110 contig=separate
CAATGATTTTAAACATGGATGACACTTCTGGCTTAAATGGAGGCTACAGTTTTCCTCTGTTTGAGCCAGTGAAGGAAAGAAGTAAAATAAGAAAACAGACTCAATCCCAATAGAGAAAGAGGAGGGGCTTCAAACATACACAATAGNNNNAAGTAATAGAATACCTGAAAGCTACATATAAAAAAACAGAGAGCATAGAAAAACCAAACACGGCTCCAGCTCACAGCTCCCTGGTCAGGCATCCCTTCAAAGTGGTGAGTCAGGTAAGAGATTCTACCTCACACTCATCAGACT
>82289 NS=97 contig=separate
GAGTGAACCCTCAAGTGATGAGGACAACTAGAGCGGTGGAAGAAGTGTGTCTCCACCCTTCTGGAACGATTGGCTTTCTACGCCCCTTCCAGCTGTAGCAGGGTAGATGCCAACAAATTTATAATCAGACAAGAGCTCTCANNNNNNNNNGAATCAAACAACCTTCTGCAACTAGCAGGAGTAAGATTTTCTTCTAGTTTTACTGCAAAGCTATATTAATGTTTTAGAAGCAAGAGAAAGGAAAAGACTATTTATAGTGGATAAAAAAATACAAAGGAAATGGCCCACATGACT
>82290 NS=115 contig=separate
CCGTGCAGTGTGAAATCACATCAGACTAACAGTACAAATAAGTCCATGCCAGGACTGAGGGTCAATCAACATCAAATCACACAGTGGTTAATCAATGATGTCCTTTGAGAAGACAACTCAGAGGTCCTGAGGGACATTTGNNNNNNNNNNCAGAATCAAAATGGAATGAGACTCATGCTAAGCTCTACCAAAACGTAAGTTCAGCACAGTGGTTACTAAAGAAGGGTTCTTGATATCAGAAGCAAAGGATCTTCTGCCAAATACATCCTCATAGAAAGCAAAGTTCATTAGACT
>82291 NS=103 contig=overlapped:103
GTGTGGTGCCCTGGACCAAGCCCACAGCTTGGTAGGGGGCACCTGCCAGGGACACAGTCAGGAGGCATTCCCCGCTGCCCTGCTCCCCTGGGCCCTCAGGGCTATGGGAGGTGGTGACCTGCGGAGAGAAGACGGGCACAGTTGAACTCTCCCTCTGCTCAACATACATAATCACCCGACT
>82292 NS=103 contig=overlapped:17
GGATGCCAGGATCTGAGAAGCTTTTATGTCAGCCACGACATGCAGGAAATAATAGCTCATGAAGACTCTTCGCTGCAGCAGGAGAAAGGCGAAGCAGATGCTGTCCCAGATGATCCCCGCCTCCCCGCTGGGCAGCTTGCACTTAGAGTCGTCTTCAGCTGAGACATCAAAGCAGGGAAGAACCCAAACGGAAATGAACACCTGTTGCCGTCCTTGTTGAATACAGTTTACAGAGCCAGGATCGGGAAATTCCACAGGCACAAGACT
>82293 NS=48 contig=separate
CAATGAGAGGCCATGTTGCAACGCCACTGATGGTTAAAAGTGTGGTCAGTTGAAGGTGCTTGTATTTATGCCTCATGTTTTAGCTCCCCAACAGGTTTCTAGAGTTACTGTGAGTGTTGTCAGTGTCAGAAATACTGAGANNNNNNNNNNGGAACACTGAAGCACTCGGGGAGGAAACAAATAGCATTTTAGCTTTTACTCTACTAGAAAAAGATCCTCCATTTTTTGGTTTATGAAATATTTGTTACTTGAGTTACAATGGCAGTTACCATATAGATAAATTAACATATGACT
>82294 NS=97 contig=separate
GAATGTGAGGACTGGATCTAAGGGTACGGCTGGCTCCGGGTATGCAGTTATTTAGTGTGACATAAGGGCTAGAAGTCAGCTTTCCTAACCTATCAGGGGTGGGGAAGATACCAGCCCTTATCTTTCCTAGCTGTGAAATCNNNNNNNNNNTACTCTCTCCCTTCCTAAATCCCACAGCCCTGGAAATATGAGTAAGAAGCCCTGCCCCTCCCCACCAGCCACTTCATGCAGGATGGATTAATGAGGTTATGTCTCCAAAGAACTTTGAGTTCCTTGGAAGAAAGGCATCAGACT
>82295 NS=69 contig=overlapped:7
GTGTGTGTGTGTATGTGTGTTTGTGTTTATAGTAAAGATATTCAAAGCTGTTTTTTTTTCCCTTTCATAACAAACACTACCTAATAGTTGTCAGTGCTTGCCTTAATGTGGACACTACAGCTGCTAATTTAATTAATTCACAATGTTTCCCATCATCTCCCTCTAGCCTCTGGCCACCTACAGTCTACTCTCAGTTCTTAGCAGATCAACTTCCTTTTTAATGTATATGTAAGCTGAGGCTATATTATACACTGTGTTTGGATTATTGCATCTGACT
>82296 NS=123 contig=overlapped:19
ATATGTTTATCTGATGCTTGTCTATACAGCCTTAACACATGTAAACGTAGAACTTCCCTGTGCCCCTGAATATGAAAGAACATATGTAAACATTCTATCTTAGAGAACTCTGTGACTCTGCCAGGGGGAGATCTAAGAGCCAACAACTGAGTTCATGTCAGAGACAGTCCCTTTACCCCTTACTAGGGAGCCTACTTGGAAACTGAGCAGCCAATGGACTTCCTTTAACCTTTAATGTAGAGCCATCAGACCTTCACATACGACT
>82297 NS=84 contig=separate
CAGTGCTAAAGAGATACGAACTGTTAGCATGATTGGGGGCTCAGAGCTTCTCTCCAAGATCTCCAAAACAGTCTTTACAGTGTTATTTAGAACACATAGTAAACCGTCATAAAGTATGTCTACAGTATAGTAAGACTCAANNNNNNNNNNTATGTAAATTGGGTGTCATAATTAGGAGACTTGAGGTGCTCTCAGAGATCAAACTGCCACAAAGGAATTGCACAGTGAAATGTGTCATAACAATTAAAAATTTGGCATTGCCATCAGAATTTCCCCAAAGTTCTCCATTCGACT
>82298 NS=122 contig=overlapped:14
GGGTGGGTGGTCCAGGATTCCTGCCAGCTGGCACTTAGCACATAGCAGGTCTTATATTTTAAAAGAAATGATAAGAGGGGACTTTGCTACCCAGTCACCTGGAGCCAGAGCCCCTTTTTGCATGGGCCTTGAAACTCCTGGAGCTGGCATGCTCTGGATTCTTGCTGAGCCTCTATCTCCTGGAGGCTTTCATGGGTGAACTCTAGGGAGGGGGAGGCCATGGAGACAGAGCTCCAGTCAGCCGCTCCACTTGGTGGAAAACATCTGACT
>82299 NS=116 contig=separate
CAGTGTGTTATAGTGAGGAGGCCTGCAGAGCGTCAGGAGATAGACTATTCACTGTTCGATCCTATGGGGCTCAAAACAGTTCAGCATCCTTTTTTTACTGGACAGACCAATCAAGAGCTGGTATCAAGGACAGAGGGAAGGGAAGAAAAGAGGTCAGAGAGAGAGAGAGAATGCTTGTCTCTGAACATGGAGAGAAAGACCATTGACAACATTAACAATTTTGGTTTGATCCTTGGGATCCACATCGAAGGAGTAACTCCTAATTGTCCTCTATATGCACACCATGACATGCGACT
>82300 NS=109 contig=separate
ACATGTCAAGTCAAATGCCTGAGTTGTTTAAAAATAGTACCAAACAAAGGAGGTGATAGGCAGACACTGAATCAGAGATGATGTGGGCTTAAAAGAGAACATACTTTACCTAAAAGCTTTATGGAGCATCTGTAAAACCANNNNNNNNNNCAAACAAACTATGGAAGACAGAAGGAAGGATACTCAATTCAATCTGCTTCCTACCTGCAGAAGTTGAGAGGGATTGAGGGATGGAGCCAGCTCTGGCTAGGGAAAGATAGGGGATAGAACACAGGTCTCCTCACACATGAGACT
>82301 NS=38 contig=overlapped:84
TGGTGGCTATAAACTCAGTGAGATCATTTGGGTCAGACCATTTGATAGGTGATGCTGTATCTCTTATATTACCTCCATCTGGACATTCACTGGTGATGCTAAATTTAATCACTTAACGGAGTGGATGATTATCCAATGGAGAAATAGTTTCCTCCTTTTAAGAATAATCTGTAATTTTCAGAGTGATGTCTCACATGACT
>82302 NS=132 contig=separate
GAATGCAGGATAATTGCTACCGTGTTTCATTATTTGTGAATGAAATCTTCCATATCCCTTGCCTTCAATAGCTTCTGCAGTTGCAGTGCTTACCCAGTGGTGCTTAGTCCTTTGACTGCCATCCGGCTCTTTGAAAAACTAANNNNNNNNCTCTAAAGAAATCCACTGGATTCTACCAAGAAAAATATATGTATAACTAACCTCAATAGAAAACGTGTAGGTGTATGAGCCTCCCAAGAGCCCAGCCAACTCTAAAGGACCTCATCAGCAACCTTTAAAAAGATACATGGGACT
>82303 NS=94 contig=separate
ATATGTCTGTATATGCATGGATTGTTTTGCAACTATTAAGAGTAAGTGAATAGATGAGATCTGGTATGTTCTGGGTAGTATAGCCATAGCCCAATCTTCAACACAGAGGCTTCATCCAGCTACTGATGGGAAGAGATGCANNNNNNNNNNCATCTGGCAGAGCTCAGGGAACTCCACAGAAGAGGGGTTGGATCGTAAGAATGATTGTAGGAACATGGCCCATATAATCAACTAACCAAGGGTCATAGAGGCTCATAGAGACTGAAGTAACAATCATGGAGGTAGCATGGGACT
>82304 NS=116 contig=overlapped:8
TGATGTGATGAAGGGAGGATAAGCTAGGAAGCAGGGAAGCAGTGATGATTAAAAAAGACGTTGCACTGAGTAAACATCACCGTACATTATTTGAGACTCATGATTCGTAAATTGTCCAGTATTGACTTTTTAAGTGATAACATCCAGTTTGATGAAGGATCACTTCCTACATGATTCTCATACCATCTACTGTTTGAAAAGAAGAGAGTTATTCTTCACGTGTTGTTCCCCACAAACCATCATCATTACCTAATCTTAAAAATCTTTCATATGACT
>82305 NS=66 contig=overlapped:76
GGGTGCCAGAGCGTGGCTTGAACACTAAGTGCTGCAGATGGCAGTGTGGCTCCACTCATGAGTGTCCAAGGGCAAAACCATAGCGTCATCATCTACTTTTGTCTTTTTTCTTAGTGGGTAAGTTACTGGAACATTTTAAAAAGCGATTATTTATGGTGAAAACTTGGAAAAGCGATTATGATGACTGAGTTTTCAAGTTCACTCGACT
>82306 NS=127 contig=overlapped:67
CAATGCCGCAGAAGACAATTCAGCCACTCCTGATGAGACCTAATTGACTAGGATCAGAAGGAAGAAAAAGAAGACCTCCCCTATCAATGGACTTGGGGAGAGGCATCCATGCAGAGGGAGGAGGAAGGGAAGGATTGTGGTGGGGGG
>82307 NS=109 contig=overlapped:10
GGATGGGTGAACACATAAAGCTTACATTGGGGGGTTGCAGAACTGGTGTTGATATGCAAACTGTATTATTTGTGCTAATGGCTCTACCATCTTCATCCCAAGCCATTTCATACGATGAGATGCTCTGTCCTGGAACACTTTTGGATTTCTGAGTTGCTGTCATGAGAAGCGACGCGTGGGTCTTCAGTTGTGGTGACTGTACACTCAGAGTCCAGGACTCTGGTTTTACTCTTATCAAAAGCTGGCACCAGTAAAGGGCATCCACCATCAGACT
>82308 NS=107 contig=overlapped:43
GCGTGATTTACTAGCTGTCTTCTGAGTGCTGTGGCTGTCTCAAGCCCAGGAAGTAAACAGAGAACAAGGTCATTGAACAGGAACTCGGAGGCCACAGAGTACAATATCAGTGGGGCAGTGTGTACAGGCTGCTAAATAACTGGGTCCAGTGTGTCCAGTTATGATTAGAGGAACATCTAATAGAGACAAGGTCCAAGACGTCAAGGAAGCCTCTGGGAGGAATGTTCCTGAACACAGGACT
>82309 NS=109 contig=overlapped:102
AGGTGAGAAGCCTTGCAGCTGGTGCCTCGGCTGGGTTCTGGGTGTGTAGCCCTGCCCTGGGCCAGACGGGTGGTCCAGCTCCTACAATTCCTCCACCCACACCCCCCTTCCTAGATGCACATCGTACACAAGAAGGAGCCATCCAGCAATAAGGTGCAGGACGCCAAGGACAACATAGGACT
>82310 NS=66 contig=overlapped:108
GAATGTTATTGCAGAAGTAGCTGCCTTCATGGCTGGAAGCAACTTTCAGTCACTCAAAAAATGTCTCTGTTTGAGATATAACATGGGTAGATGGCTGTATCATTTAGTGTAATAAAATCTACCAGTGGCCATGACAGAGATTTCAGAAGTATTCAGCCCAGCCCTGTCACCAGACT
>82311 NS=110 contig=overlapped:21
GAATGCTATAAGGTCGGTATTGCTCTCCCATTTTGCCAGTGAGATTGCTAAGGCTTGGAAAAAAATGAATATGTTTACTCAGTGCTATGTCTAGAGTCCACACAATACTTGCAGCAAGGACAACGCAACTCCTGGCCCCACAAGAGACGCTGGTCTAGTGATATCTAAGTTTAGAAGGAACCAAAGTCAAGTCCCATGCTTAACTTTCCAAACGGAGGATTTCGCAGGACCAAGCTACAGTTCGCATGAGTCCCCACGGGACT
>82312 NS=105 contig=overlapped:23
TCATGTGTGTGTGTATGTATTTGTGTGTTTGCCGTGCAAGGCCAAAGTCAATGTTCTGTGCCCTCTCAGTCATTCCCTACCTTATTTTCTGAGACAAGTTCTCTGCCAGGCTTGTGGCTCCTGGTTCTGCTGGGCTGTCTGGTCAGCACTCACGGGCATCCTTTGCGTCCCCAGAGCTGAACTACAAGTCTTCGTTGCGACACTGTTGCCCGGGCTGTTTTATGGATGCTGAAGACTGAGCTCAAGGCCTCATGGTCACACAGGACT
>82313 NS=105 contig=overlapped:21
CAATGGAGGCTGATGGAGACTCCTAGCTTGGCGCTGGAGCATGTTGTTTTCCCCTCACACCTCAAACTCTAAGAACTTGCCTTGTCTCTCCCAAGCCTGCTCCTTCTCTAATATTTCTCACCTTGTCAGAGCTGCTCAGCTATGGGTAAGAGAAAGGAAGCCTTCTCCTTGACTCCATGCGTGAACCCATTCCTAATACACTTGGACAAAGTCTACCACCCACCTGTGTATCCCTGATCTTCTCATCCTTACAGCACTGGACT
>82314 NS=104 contig=separate
TTATGGCTTAGATGCCAAGTATGCCCTAACTGGGCACCTACTGAGACCTCAGTGTCCAGCTGCTGATGCTACTCATGGGTGATTGGAGCATGAGGACGTTAGTTCTGTCAATGGATTAACTAACTGATGAGTTCCCAGCTGNNNNNNNNGAATGAAGTGACCCTCACAGGAAGGGGCCATGCCTTTGAAAGGCGTATCTGCCCTGTGTCTCCTTTCTTCTCTGCTCCTGTGTTCTACAGGTGAGCAGCTTTGCTTGTCTCTGAGGTTCTGCATTGCCACAGGAATCACAGGACT
>82315 NS=36 contig=separate
TAGTGCAACCAACGAATAACTATCATCCGAACACAACCTAAGCACTTCCTGAGACAAGGGGCTGCTGGTACCAAACTGTGCCTTAAGATGAATTTTCTGATGGAATAAAGAGAACAATCAAATCATTTGAAAGCTAAGTGAGAGAGAGCAGGTAGGCTGGCTGTCTTTACTTAAGAAGAGTCATTTCATTCTGGAATGCCGCCACATATGTCCTGAAACAATAGTCCTAGAAATGTTTCAAGGTGCAAGGATCCTGTGGCCTTTCCAAGCAGCAAGTGTTCATTCCACTGGACT
>82316 NS=104 contig=overlapped:24
AAATGATACCAGGTCACTGTTTTCACCTTCTCCAGATTCTTGCTTGGCACGGAGACCTGCCTGCTCCAGAAGGAGGAGCTAGGTGGATTGATAGAGTCAGGCTCAGTACTCACACTGGGTACAGTCTCCTCACTTGATCTGGAGAATGGTTCACAAAAAGGACAGAGCCTCCACGCTGAGAAAGACTGAATATTGCTCTCTGGCCCAATAACACGAGAAGAATGCACATGAAGGCATAGACGGTGTTGAAACACCTGACT
>82317 NS=94 contig=overlapped:83
CTGTGGTCCCAGACCTTTGAAGGTAGTAGAGACAGGAGGACCAGAAATTCAATGACATCCTCAGTTACACAGAAAGTTCAAGGCCAGCCTAGGGTACTTGAGACCGTAACAAACAAACAAGCAAACAGCTATTATTCTTTCAATATGTGTGTATGACGAGTCCACTATGTGATAGCTTCTAAGCCTTAGAACCACAGGACT
>82318 NS=111 contig=separate
ATGTGTGTATGTGTCTGCATAGTTTTGTAGTGCAAACAGCACTACAAACTACACAGACATTGGATATGCTTCATGGTTGTCCCTGTATTTATATGAATACATGTATCTGTCCATCTGGATAGATGTATATCTCCAACGCTGTCCACTGCCGTGAACATAACTGATGCCTAGACTTTCTTTCAAATGTATTTTTCACTGACTGATAGGGATGGGACAATTTTATTATTGAATCATGGGTTGGAGATGCAGCCCAGTTGGCTAGCATACTTGAATGGGTTTCAAGCCCATTAGACT
>82319 NS=109 contig=overlapped:14
AGGTGAACGTGTTTCTGTGTGGGTATGTGCATGATGAGTGCAGGTGCCAGCAGAGTCCAGAAGAGGGTGCTGGACCCAAAGAGGTGCTGAAAACCAGACTCAGGTTCTTTGCAAGAATAGTACATACTTTTAACCAGGGGAGCCATCTCTCCAGCCCAGGGAAAAGGGTAAGTTTTTCCTATGAAGAGTTTAGCTCGGCACACACTGGATGTGTTGTCTTATTGCTGCCCTTCACCCTTAAGGGAAATCTCTCCTGTCCCTCACATGACT
>82320 NS=101 contig=overlapped:10
TTATGACTGATAATTTTGCTAATTAAGTAAGTGTTGAGCACTTGCTTCTTCCAGATACAAGTCTGTTTTCTTTTCATGTGTGTTTAGGACAGAACAAGGACATAAGAGAGTTGAAAACAAAGTTTAAAGTTCCATAGAACATTGCATGTGCTGAGGGCAAGGTTCCAGCTGCCTGATCCCTCCTCTCTGCTAATGTCCTCAGCCATCTGAAATGAACACCAGGCCAGTTTCCACAGAGCCCCACTCCAGAGAAAACAGAGGAAAACATAGGACT
>82321 NS=89 contig=separate
GTGTGGGTACCATCTACTACCGTACCACGCTTCAAACCCATGTGGTGTCATTTCTGCTCCATCTCCTTTGTCAAGATGAAGCAACATAGCATACAGTAACAAAACAAGGCCAGCGGTGTTCAGTACACTCTGTAGGAGTANNNNNNNNNNGATCCGGGTGGACTGGAGACGCTGTCCTGTGTCAACACCTGCACTTCTTTACCAGCCTGGACACTATGAAGGCCAGGTCCTTGCATGTAGTGTCACAGCACTGAAACCAGGGCACAAGGCAATAGGAAGCAGGCACACGTGACT
>82322 NS=103 contig=overlapped:13
CCATGTCCAAGATCCAGGGAGATATCTCAGGGTTGGCAGGAGATAATTGAGAGGCTTAGACAGGGAGATCACACTTCAAAGCTAGCCTGGCCAATCTACCCTGGCTTCAACATAAAACACAAAAAAAGAGGGTAGGGTTTGAGCTCAGTAGCAGAACACTTCCCTAGCACATGTAAGCTGCTAGGGTCAATCTCACATATAACTGGTATCAGACTAACCAGGAAGTGTGTCTGTGATCCTGAGTCCGTTTATGCTCAGTAATCATTAGACT
>82323 NS=95 contig=overlapped:21
TTATGTATAGTTTCCAGACAATGGTGTTCACCTATGTTGTATAAAAAGAGAAAAACAAAAACAAGAACCCAAATCAGGAACCAGAGTCCCTCTTCTGGCATTTTTAGCCTCCCTCTAGGATAAAATCAGACATTCCCAGTTTGTCGATGAGAACTGAAGTGTCTGTCCCTAGACCACTCGCTCAGTGTATTCCTCCTTTTCTGCCAATAATCTGGCCTACTTTTTAAGCATGCAGCTTGTGTTTGTTAATTTTCCATTGGACT
>82324 NS=127 contig=overlapped:6
AAATGTCTGGATCATATAGAAGAGCCTCTGTGTGAGAGGAAGCCCAGTCCTTGGGCTGGAAAGTTCAGCAGAGAGGGTGAGTTATGCCAGCCATACACTGTAACAGGTAGGGATTGAGGGATGCTGGGAGAACCGGGGCCAGGTCTGCTTTTGTAAGTTTAATGGGCATCTCAGCTGGTTGTCCTGGGTCTGAAACCTAACAACAAACATCTGTAACTCCAATTCCAGGCGATCCAATGCCCACTTCTGGCCTTGCCTGGTGTTGTATGCACATGACT
>82325 NS=123 contig=separate
CAGTGGTCAGGACACTTGTTTGTTTAGGTCTTGGAATGGTTTCCAGACCACTCTAGTTAGTCTCTGGGTGTTTGATGTTTCAATGGGACGATATGGGGCTGATGTTCCTTGCTTCAGTGTCTGATGATGTTACTCTCACTTANNNNNNNNCACCCAAAGCCTTTTGTTCTCAGTGTAATATGCTACTAGTAATTTGTGATGAGAGTAAATTTAGATATTAAGCTTCCTACTACTCATTGAGCTTCTGTTTATCTCTTTTCCTCAGTATAAGCATGGAGGGCCCATCATTGGACT
>82326 NS=68 contig=separate
CTGTGCCAGGGTGGTTTTTATTAGCTACAGAAAAGGATCATCTATGTTTGGACCCTATTCAGACCACACACATACACACCTCACTTTAGAGGTGCTACACAAGTGTAGAACACCAACAGAGTTTATGAAAACTGTCAGAAGCGCAAAGTTTTTCTTCTACTCCAGCCATCAAAGCTTTCATCACCAGGGCCTTAAAATGAGTGAGGAATGGGCCTTGTTTTATAAGAGACTGCTCCTGACCAAAAACTACATATGGGGTACATCAACCCAACTTGGACTAGCACTCATTTGACT
>82327 NS=128 contig=separate
GTATGGTGTGCTAGAGCCTGCCTAGCATCAGTTCCACTGAGAAACTGCACCGTCCTTATGATGGTTCACTTGGTCACTCGATTCCCTTGGGCAAAGAAGATTTTGTCACCCTGGTTCATTTCCCTACCTCAGAGGTTGCTGAGAACCTGATCTTTCTGTTTCCTGGCCACATAGACTCATTGGGGATGAGCACAGAGGCTAAGCTGAGCCAGTTCCCATGGTGCCCTTCCAAGGGTTCTTTCTTTGGAACTGTAAGCCTGGATCTGTTGGCAGGCATCTTAAGGCTACATGGGACT
>82328 NS=89 contig=overlapped:31
GAGTGTTGTGGCATGAGTAAAGGCAGATGGGTGTAGAGGGGCCCACAGAGAGAGAACAATCAGAGCCTGTTCTGCTCTAGGTGACACGACGAACAGCACAGATGGTGGCCGAATGGCAGTGTGTTGGCTTTTGCCATGGTGTGCTCAACACTGACAACATGAGCATTGTGGGGCTCACTATTGACTATGGACCCTTCGGCTTCCTGGACAGGTAATGCCACTTGAGTTGCAGGTGATAGGGCAGACATGGGACT
>82329 NS=112 contig=separate
AAGTGACTTAAACACAGAATGAAAAAACGCTATCACCCAATAGAAAGACAAGCGCTTTCTTTTTGCTTGAATCCTTGGTAAATGTTCCTCCTTGTTGGACTGAGAAGGGCTCAGTGATGTTTCTGAACTGTTTCATTTTTNNNNNNNNNNTTTTTGACATCAATTCTGAGGCCCAGGCTGGCCTGAAACTCTTGGTTCTTCTGCCTCGACTTCAATTACTACGGGCACCTGGCTTTTATTGTGGGTTGGTTTGTTTTTCAGATTACAAACTTGAGACATTCTTTTCACATGACT
>82330 NS=71 contig=separate
AGATGAAACAGCAATAGGCAGAATTTAATAATTATGAAGCCTGGGGGGCTCATGTTGTATTGTCTGCTTAGGTTTCTGTTAGAAGCTATCCTTGCTACAATGAGAAAGGAAAGCAAGTGCAGGAATTGACTTGGGTCCTGNNNNNNNNNNGCCCCAGGCTCGAGCTCCCTTTCAGGAATGTGGTGTTGGCCTCCCTGAGCCTCAGTTTGCTTGTGTGTAAAGTATTGGATAATTCATACCCCATAACTCTTTAACTCATTAAATAACATGGTTTGTATGAAGGTACACAGGACT
>82331 NS=116 contig=separate
AAATGTCATTCATTGCATCATCCGTACCTGATGGACGTATTGACAAAGACAAAGGTAGTACTGTGGATGGACAGAACAAAATGGCTGCAGTAATGAGAAGCGTGTGCAAGTGAGCTTCATTGCATGGTGTCCCCACTACANNNNNNNNNNTACACTTGCCTCTGACTGTTGATTATATTAGAGTCGGTATCCATTATGGTCAGAAGGGTGTCCTTCCAAAACTCAAAACCCCAGGGTAGGCCTGGAGACTGTGCCTTTAAGGAGATGATTAAAATTAGATAAGATCATTGGACT
>82332 NS=20 contig=separate
GTGTGCCTTTGCCTCCTGGTTGCTGAACTAAAGTATTTGTGTTGGTCAAGTCACAGCTCTGGTCTGAACAACACTAATTGTTTTCCCAGGTTGGGGATACCATGTTGTATAGCTGAGTATAGCACCTGCCTCCAACATACNNNNNNNNNNGCCTCTGCCCCCACGCTGGGGTCACAGCTGGATTTATTCACCTTTTCAGCAACTATTTTTTTTTCTTAAATTTTAGCCTGAGGTTTATTGATTTTTTTTTTTTTATTTATATGCATTGACGCTTTGCCTGCTTCACACATGACT
>82333 NS=64 contig=overlapped:4
GAGTGGTGGACCTAAAGATTCTCACAGAAGCATTTCCTAATCCTGTGTTTTCTCACTGCTTGCTGTTGCTGCTGACATTGTTTTTACTCCTTCCTTAGTTTACTGTAAGTTAAATATCCCAACCATTCCTTTTCTTAGGAGCATGGTGTAGTACCTGGCGGACAATTTCCACAGGCAAAAGATCCAGGCGTGTTGTGACAGGGGACAAGTGGAGCCATGGAACAGCCACCATTGTTTATCTCACATTCATTGACGTCATGGCATTCATAACCATTTGACT
>82334 NS=67 contig=separate
ACATGAGCCCTCTTAGGCCTCAGAACTACCTTTTCGGTTGTGAACTAGAGGCTGACAAAGATTATCACTTTAAAGTGGATAATGATGAAAACAAACACCAGCTATCATTAAGAACCGTCATTTTAGGGGCAGGGGCAAAANNNNNNNNNNATGAACTATGAAGGCAGTCCAATTAAAGTAACATTGGCAACTTTGAAAATGTCTGTACGGCCAACAGTTTCCCTTGGGGGCTTCGAAATTATACCACATGTAGTTTTAAGGTTGAAGTGTGGTTCAGGACCTGTGCATATGACT
>82335 NS=128 contig=overlapped:6
AAATGTTGTTTCATGAATATCTTTTCCAAACACTTTATCTGGTACAAACTGTATTTACACTTCATCAGTATTCACTGCAGATACTTGATGGAAAATGACAGCCATGCTATTACTTTCATCATTTCACCCATTTGTTAAAAAAAAGTCTTCAATGTCTTTGAGCATTCAAATTCAAACTCTTCCGATCCCTATCCCTGTCTCAGTGAAACTAGTGTTCATCTGTAACATCCATTTTGACTACTTTTCACTTCTTCAATAACTTGAGTTAGCATAGGACT
>82336 NS=106 contig=overlapped:14
GTGTGCAAACGCCCCAGCTGATGATACTCTGTAGGGAGGCTGGATAAAGTTTGGGATACAGAGTCTAGCTGGCACATGTGGCAGTACCACAGGGGCAGGATTTGAGGTTTATATGTTATCCCTGCTTATCATTAGCCACAAACTTACCACTGGAAACTCAGCCACTTTGGCCTCTATGCATTTCCTGCCATAATGGACTGCATCCCTTTAAAGTGTGAGCCAAAATAAATCCCTCCACCTTTAAGCTGCTCCTGGTAGCGTCACAGGACT
>82337 NS=128 contig=overlapped:12
GCATGAACGCTCCGAGTTGCTTATATGCATGGAAACCTGAGCGTTTCAAGGGCTCCCAGAATCTTTTAATGCTCCGTACTCTCCAGGGTCCTTAAAACAGGCAGTATTGTCATCATTTTCATTTCCAAGGTGAGATTTGAAACTATTTATAGACCTTGTTCAGAATTGGAATACACATTCTCTTTGCCTCAGTAAGGAATTCTAAGTCTCTCCAAATAAGTCTTTTCTATCATTTCTCTCAGAGACAACTTTATTATTATTATCATCCGACT
>82338 NS=129 contig=overlapped:15
CCATGAATGAAGGGAGCCACCTTCCTCGGCCATGTGCTTCTGCCTCCCAACAGTCCAGGAACACACAAGCCACAGACTATGGCTAGAAACCTCTGATGCCAGGAGCCAAAGAAAATGTCCCTCCTTCAAACGATATCTCTTAGGTCTTATTCATGGTGACAAAAAGTCCAGTTGGCTCCATCAGTCCAGGCCAAGTTTCAGCAGGTAGGACAGGCAGAGATATTTGTGAGAGGGCCAATGAGGCTTCGGAGAGCTTTCCTGCATGGGACT
>82339 NS=125 contig=separate
AAATGATATGATTCCTTTGTACATATTACTTTCTAACAACTTTATATGCTGATCTTTGTAGTTGTGACACTAAAGTCTCAAACAACTGGCTCCAAAATATCGACTGAAGGAAACAAAGAGATTTGTTTTCTGATTAAAGANNNNNNNNNNAGACCTGATGTGGGAGTCCAGTTCCACACAGCCGGGCAGCCAAACACGGTGAGAAAGGAGTCTGTACCAAGCATGACCTGGGTGCTGAGTCTCGTGCGGGAGCTGGAGAATGTCACTTCACCCAGCACCAGGCCCCATTCGACT
>82340 NS=118 contig=separate
GTGTGTGACTTCATGAATCAGTCTCCCCTCAGTTAATCATTCCCTCCCACTTCAAGCGCCGTGTTTTATCTTGCTCTCCTCCCGTCTTGCTCAGCACGCCTTCTGAGCCCGCTCAGCAGATTCCCTTCAATTCGCACATCTTCACCTNNNTTGAACACTCAGTCCTTAGTTTATGCTCCTTCTATTTTTTTTTCCTGTCTTACTTGCTATTCTCATCCAGTTCCTTGAAGTTTGTGCAGATGACTGCTGTGTTGGTATGGTAAGTCCAGCCTTACCACATATATCCACATATGACT
>82341 NS=84 contig=separate
GTGTGCTGCAGTGTTGCTTACAAAGGGTGAAGGAACCTGTGTACACCCAAGGATGACTGGAGAGTATGCTTACATATACAATGAAAATTTCTGACACATGCTACAAGGTTCAGGAAACTTGAGGACTTTATGCAAAGTGANNNNNNNNNNCAACCCAACCGAGACAGGTAAGATGGTCACCAGAAGTATGTGGGCAGAGTGCTTGGGGAATTGATAGTCCATGAACACAATGCTTGCGCTATGAGAGAGGAAGACGGTTTTGGAGATGGGCGGTGGAGATGGTTACACAGGACT
>82342 NS=126 contig=overlapped:10
GGATGTTTCTGTATTTATAATCGCAAGCATATCCCGTAGTGGTGTGCGCACCTTCCTTGTCCATTTGAGCACAAATCCGCTCTGGTAGAGCTCACCCTAACCTTCTTTTGCACTCCAAATCTGTACATGTACAGAACGATTGGTATCAAATTAGCAGAGATGAGAATTTTTCAAATAGTAACATAAACCTGTGGTGTGTGTGTGTAGCGAGGGTACTCCCTGAGAGGTTTTCAGAAAAGTATGAGGAGAGTCAAAAATAAAAAGTCATGTGACT
>82343 NS=105 contig=separate
GCATGACACCTAGTTTCCTAACACTTGAACACAAGTCAAAGCCATCTGCCAGAATACAAAATAATGACAGCAAGATACCGAGGTAGTGAAAACAATCAGACTGGAAAGTATTCAGAGCAAAATGAAGTGCCACGTGGCACTTNNNNNNNNGCTCTGGCTTGCTGCTTGCCTAGCCATGGGGAAAACATGGATTAATTACACTGTTTAGTGTTGTGATGGATTTCTGTCACCCATCGACATCCACAAGCATACGTTACACATCCTACACCCTAATACGTAAACACACATCCGACT
>82344 NS=126 contig=separate
GAATGCTGAAGATTCCACTTGGTTCAGAGCTGTAAGTCCTTCTGGATAGTGTTTAGTGTCACTGGTTCCTTAGAAAGAAAGAAGACATAGCCCAAAGTTCTCACTGAGCCTTTAAAGGTAGCTTTGCTTCAGGTAGAGGTCACTCTGCANGACCTAAGAAGGCCATCTTGCCCATGCTCTTTCTCAGGTGGATGCTCTCCATGGGGTCTCAGAGAGGGGCCATTTGGACTGAGAGCTGGAGTCAGTTTCCACACTCTTTTGCAAGATTGTTCTGTCTTGCATACACACACGACT
>82345 NS=122 contig=overlapped:10
CAGTGTGGGTGCTGGGAACTGAACCCAGGGCCTCTGCAAAAGCAGTAAACAGTCCTAACCACTGAGCCATCTTTTCAACTCCTCGTATGTTTATTCTTGCATTGCTGCATTTTAGCTTTTTGGAAAGATTTGCTGGGTAGCCCAGGTCATTTTTGAACTCACTACCTCAGACTCCCAAGGGTTGAGGTCACAGGCTTGGGTCACCGTGCCCAGTCTGCTGGTACATTTTTTGCAGAGATGTACACATGCCTGTCTGGTCAACTCCCACGTGACT
>82346 NS=122 contig=overlapped:15
CCATGAGTGGTCTTCCCCCAATCTTAACAGTTGATTATCGCTGAAATTAGATGATACCTGCACAAGGGCTCACTATATTACTTTTAACAATGTCCACCCAGCACTAACTGCCTAGAGTTAGGTCAGATTTCACAGGTTGAAGGTGCAACCCCCTCATAAGGCCCTTCTGACTTTTGGTCCCAGCTATAAGCTCCAGGGTTCCTTGACCATTCATGATTCTGACAAACTGTGAATTCAGAGGTTCCCACTAGGCCCTCATGCATGGGACT
>82347 NS=111 contig=overlapped:31
GGGTGGGGCTGCCCACCAACTGCCTGGCCCTGTGGGCGGCCTACCGCCAGGTGCGCCAGCGCAACGAGCTGGGCGTCTACCTGATGAACCTGAGCATCGCCGACCTGCTGTACATCTGCACGCTGCCGCTGTGGGTCGACTACTTCCTCCACCACGACAACTGGATCCACGGCCCCGGCTCCTGCAAACTCTTCGGCTTCATCTTCTACAGCAACATCTACATCAGCATCGCTTTCCTGTGCTGCATCTGACT
>82348 NS=93 contig=overlapped:17
ATGTGCACATATGTGCATACACACTTGCATAAATGTACTCACACAGACACTATATGCTCACATTTATACTTTACTTCAATAAAAGAAGTTGGTTTAGTTCATAGTTCTAGAGATTCAAGGGCATGCTGGTAACATTGGCTTGGTTCAGGAATTCATATTGAGTGGCCTTATGGTTGTAGAAGGAGAAATCACATTGTGAGACAGGAAACTAGAGTGCAGGAGAGGCTCATTTATAACTTTTTTGAGATTTGAATCACTTCTAAGGGTTCATCCGACT
>82349 NS=135 contig=overlapped:11
GAGTGTGTAAACATTTCATTTGCTTAACTGGCCAAAGAATCAACAAGCGTCCATTGCCTGATTCTTTACCCGGGATACATTTCCTAAAGAGAGGAATGAAAATCTCAGAATATTTTGCATGCTGATCCCACAGAGGAGGCTTCAGGTGGTAAAGGGTCCCTTTGTTGGATAACGGAAAGTATGTCTTCCTCGAGGAAACCTGCCACTGCCTTTGTCATTTGTATCACTTGGCGTCCTTGTCTCTGGGGAGCTAATTATGTGAAGTTCACCGGACT
>82350 NS=79 contig=separate
GGGTGAGGTCACAAGCCCAGGGAAAGAGGACAAGGAGGCTCTGAGTGGTCAGTGAGTCACCAATAGACAGCTTCATACTCTGCCTCAACATTTCCATCCCAAGTCCTGACCCTACTTCCAACGCAGGAGGCAACTCTGCATTTGAGGATCGCATCTGAAAGCCATCACCACAGGTTGAAGACTAAACTTAAGCTAGGATATTCCCAGGAGAAGGACAAAAGGCAGCCAGGTCTTCATGAAGGCTCCAGTACTGACATACTTCATTGAAATTCTTAAGCTTAACTTCACATGACT
>82351 NS=107 contig=overlapped:15
GAGTGAGTGAAAACTAAATCAGGGAAATCAAAGAAGTGGGGCGAGGAAACAAATGATGTGAGTACAGAGGTCTACAATTCAAACTCTGTGGACAAGCACGCTTGGTCGCATGCCTGGTTTAAGGGAGCTGCTGGTGGAGCCTCAGCACTCCTAAGGTCCATTAGTACAAGTCACTACCCAGGAGAATCCATCTGGCTCCCAATGCTCAGTCCAGGAGAAATAGTACAGTTCCAGAAAAATCATAGGCCTGTGGTTAACAGCATAAGACT
>82352 NS=47 contig=overlapped:84
ATGTGTTTTCCACTGAGTCTCCATTCAGCAGCTCTCTCTCCTTTTAGTCAGTGCTAAGAGGAGGTCTGAGAAGCCTTTACTTTGATAATTTTAGCTTTTAGTGTATTTTATTTCAAAACCACAAAAATCCATCAACCCTTAGTTTTTCCCAGAGAGACGTCCCATCAAATTGATTGGAAAAAGACAAATTTCACAAGACT
>82353 NS=117 contig=separate
TAATGATGCTTACATTTACCAGAACCACAAATTCAGATCCAATTACACTTAAGTCTTATATCTTTGGTTTAAACCAGGCATATGTTCGAACAGAATTCTAGTCAGAAATTTTGCACAGTACTTGAAAATGACTATTTCGTNNNNNNNNNNTAGTATTCATGGGCAGAATTTCTGGAATACTGCAGAATGTACTAAGAAGGATTTCTTAGAAGCTTGTTTCCCATGTAGACATTTAGAAGAATATGGCTTAGAGAGTGGCACTAAATAGAGGCAAGAAAGAATATTCATAGGACT
>82354 NS=72 contig=overlapped:14
AGGTGGAGGCCAGCTTGGGCTACATGGAGAGAGCCTACTCCAAATTTTAAAAACAAACAATAACAAAACATATTAAAAATAATGAGGCCAAAAGAAAGGAAGTGGGAGGGCTGGGGCTGGAGAAAAGCTCTGTGGTCAAGAGCACTGGCTGCTCAGGGAGGGCCGGGGGTCAGTTCCCAGCACCCATGTCAGGGATCTCACAACCATCTATAGCTCCAGCTCCAAGGAACCCATGAGCACTGGGTACATATGGTGTCCCTGCACACGACT
>82355 NS=116 contig=separate
GTGTGGCTGTCCCTGAGCTGCCTCTCACCCCCAGCACTGAAAGCCACCTCTCCTGGATGGAAGGGGCGTTGTTCTGGCAGCCCCTGTTGCTCCTTCTTCTGACTAGTGTAGGTTGGCCTGGTCCAGGACAGTGCCCTGGGNNNNNNNNNNGCCCTGGGCTGGGAGCTCCTGACTCCTAGACACGCTGGTTCCTCCTGGCATGTCTCCATACATCCTTGCAGGCTGGCCAGGCAAGGCTGGTGGAAGGCTGACCCTCCCGTTAGCTCTAGAGAGTGCGTGAGTGCGCATGCGACT
>82356 NS=95 contig=separate
GAATGAATTGTAGTGAGTTACCATGAACCTTGCCTGCTTGAGCCAAACTCACACTTCCTGGCTTAGCTGAAGTCAATTAGACTATGCAACCATTGCAGCCTAGTGAGAATTCAAAATTTTGCACTCCTTTGTATTATGAGNNNNNNNNNNTACACTTCAGCCCAGCCCTGGTGTGTTAACAGGACTTCTGCACTTCCAGGACATCCTTGCAGTGTGAAGTCTAACTTTCATGAGATTGTCCTAGTACTAAGAACTCAGAACTAGAACTCAGCCAGGGGTTGAGTTCATCCGACT
>82357 NS=81 contig=overlapped:57
CCGTGGCGGTCAGCGTGAGGACAGGCAGCTGTCGGCGGGCCAGCGGGGCGTCTCAGCGGTAGGGGCCTGCCCTACCTCGACAGTTGTAATTGCACAGATAAGTGTGCGAGCAAGTTTGGGCTCAGCAGGTGACTTGCTTGTCACCAGGCCTGACTCGCCTGAGTTCAGTCTCCAACCCCAGAGTCCTGGCTCTCACAAACTGCCCTCTGACCTCCCCACACGGGACT
>82358 NS=98 contig=separate
TAATGTGCTGCTTCACCACAGACCATCAGCAAAGTGCTAGCTTATCATGAACTGAAACCTCTGACATTGTGAGCCAAATGAACCTTTTTCCTTTAAAAGTGATTGTCTTGAGTATTTATTACAGTAACAATAGGGTGCCTANNNNNNNNNAAACGGGCTCCCCACAATGTTCTTTTCTGCCCTTTACTTAGATATATGTTTTTCTTTCTTTTCTCCATTTCATTTTATTTTTTTTCTAATTTCATAGTTACTATAACTATGTGATTCTTTATAGAAGTATAGACCCACTGGACT
>82359 NS=106 contig=overlapped:113
CAGTGCTGGGAATTTGAACTCGGGTTCTTATGCTTATGCACCTAAAGCTCTCCTGCCCCCATTCAGGGGTTCTCACATTTCACACGAGACTGCTCTGTCACAGAGCACTTGAAACAGATCATGCTAGCTTCTTCCAGTTTAGAGGTTTGAGCAAGTCTAGAGCACAGGACT
>82360 NS=82 contig=separate
GCGTGAGTAGATGGTGAGGTAGTCCAGAGGTGAGTGGCCATGGGTTCAGGCCAGTTTCTGTATTCACCTTTCGTGTGATCTCAAGCAAGTCCCTTGCCAGCCCCAGGCCTCATTTCTTCAGTGGTTAAATGGACTGACCTCTTNNNNNNNGAAATGACAAAATGGCAACTGGGTTCCCCAGACCACAGTTCAAATGCTGGTGGGGCCACTAAAAAACAAAAAACAAAAACCACCACTATTCAGGGATAGATCTGAAACCAGGGATGCCCTGGAGAATCTGGGGCACATGGGACT
>82361 NS=95 contig=overlapped:42
CCATGATGTCACCCAGCCAGCCACAGACACCGAGGGCACGATTGGCATGGACAGATTGCCTGGGCCTCACTTACCCAGAAACCTCTGCACAGCTCTGACAGCCTCCCGGTCCTCTACCACCTCAGAGAGGATCTCACACTGCTTTGCACACTCCAAGGCCCGTACAGCTACCGTCTTGGCTCCCAGGCTCTTGGCTACACTGCAGGGTGGGAGGTGGGAGGGGAGGAGGAGACACATGACT
>82362 NS=128 contig=overlapped:15
GGATGCTGAGATTACAGATGTGTCCTTCTGGATCCGGGGGTTCTGGGGATTGAACTCAGACTTGCATGCCTAGTGCTTTTACTCACTGGGTCATCCCTCTGGCCTTTCATTTTATTTTCCTTAATGTGGCATCTAGAACACTTTACAGCTGCATTTGTGGTTCACATCATATTTGTTGGCCGGTCCTGCTTTAGAGTCTGACACACAGACTGAGATGAGACAGTAAGGCATAGAGGTCACAGGGGCCCAGAGGAAGCACAACATTGGACT
>82363 NS=23 contig=separate
CTATGCAGTATTTCTGTGGACAACAGCTTTAGTTAATTTCAATAATTTGCTTGCATCCCTAAATTTCTACAACACAAATGAATCTTTACTACATTCCATACCAGCTTGAAAAGCCTTGTAATTCATGTAGTTAGTCAGTGNNNNNNNNNNCTACTTCTCAGTGACAGTTTGAATGGTATATTTTCTCCTTTTACACATAAAGAGGGTCATTGAATTGCATTATAAATTCTGGAAATCACAATGTATCTTTTGTTCCACACCATTAACTTATACAATCCTGACTCTCATTAGACT
>82364 NS=124 contig=overlapped:77
CTGTGGCAGCCTGGTCTAGGTGAGCTGTCAGATGAAGCTCCTCTCTGGATCATGCCATTTGAAGGCAAACAGGGACTGACTGGCTGGGGCCAATGGCATCCTTGAGGCCCAGCAAGGATGGGTGGCAGGCTGCTTAACAGGGTGTATGGGTTGACCTCCTCCTGTTGGCCTCCCTCAAGCCCTGTACCAGATGATAATCACTGGACT
>82365 NS=110 contig=overlapped:10
CAGTGAGAGCAAGACAATTGCTGATGCTATTCCATCACATTGGCTGAAACACGGAAGTAGTTCTTAAATGATTTATTTACAAGAAAAAAATGCCAAGACAGAAAAAGGAAGCAAAGAAACGAAAAAGAGGAAGAGAAAAAGCACCTATGCATGCCCAGAACTGATCAGTGTGTTTGCATGGCCCAGGCCAGTACTCACTGAGACAACAATACATATGAAAAAGCCCAGACTCTAAGAACACCATCTAAATCGCTCATTCCCTAAACATTCGACT
>82366 NS=128 contig=overlapped:19
ACATGCATGGATATAACGAAGTACTTTATTTTTGGAGTTTAAGTTTGATTTCCAACCTGTCTGCAGGTATGAGACGAAAACTTTTGTGAGTCCAGAGGCCATTTCCTCTGAGCTTGTCAAGGAGATTCGAAACCTCCACAGAAAACTACTTTGCCTCCCAACAATGCTGAGGACATTTTCAGGTAAAGAGGCTCCAGATCCCATTAGATGTTCTTCTACCTTCCACCTGTCTCCATCTTTTCCCAACTTCAAACCACCAAGCATAGGACT
>82367 NS=103 contig=separate
CAGTGCAGCCATTCAGAGCGGCTGTGCTCGGCTGCCTGGAGCGAAAGGAGTGCAGGAGCCAGGCATTGTCAGTCACCCCAGACCGTGCTGCTGAGGATGGGAGCCAGGTAGATTTGAATGGGTTTCCTGGGAAATTAGGTGAGGAGGAGGCTGCTTTTCAGACACGGGCTACACCAAGTCCATGTATCTGGGTACCATTTCTGCTGCATGCGCTGTCACTGTGCCCCATGTGCACTGTGCATGTAGCCATAGTCCATGCCATCTCCAGCTGACTTATATGTAACGCATGAGACT
>82368 NS=61 contig=separate
ATATGGCAGATCACAACTGTCTGTAGCTCCTGTTCCAGGGGCCCCACAGGGCATGATACACACGTGGTGCACTGACACAAATGCAGGTAAAAATAAAATAACTCTTAAGAAAAAACAGGTTAGGTGGAGACAGTCAGCGCNNNNNNNNNNACTCAACCGTATTGTGGAGAAAGCTTTCGGTTATTAAAGTCTGTGTTGGCAAAGCTCAAGAAGCGTTTCTCTCACTCTCCTTTCCTATTTCCTTTTCATTTCTGTTTGCACATGATAAGTCAGTGTGTGTGTTTGCACATGACT
>82369 NS=116 contig=separate
GCATGCAGTCTGCTTCTGACTCCTTTTTGGTATCAGCATCCCACTCAAAATTCATCTGCTCCTTGCAGAGTCACAGGGGAATTCTGCAAGAGCTGCCATCTCAGGCACTTTTCTTTCCAGCTCAACAGTAAATTCAACCTNNNNNNNNNNAAGGCAAGCAACTTGCCAAGCTCTCTGATTTCTTCTAGCAGGACCTGAGCTCGAGTCCCAGCTCTGACGAGCGGTGTAGTAATAGACAAGTTTCCTCAACTCGCTGAGCATCGGTTTCTTTGCATATCAGATGAACATAAGACT
>82370 NS=90 contig=separate
TTATGCTTGGAGAACACACTGCCAAGACTTCAGTTTTCACTTAGAACCCCCAGTGACTTTGGGGTCATTTGATCTGTGTCAGAAGATAACATCATGCAGATATGTCAGAAGAAAATATTTACGATGATGAAGAGTCTGATNNNNNNNNNNAACCCATAGCACAGGGTGTTTCTATTGAATGTATTGCTACACGAATGATTGATCTATCAAGCAACAATAAGGCCTTGTGTAGTAGGAAGTGTTAAGTAGTATGGCTTATGTGTTCTTTACCCACTGATTTGTACACACTCGACT
>82371 NS=127 contig=separate
CAGTGGTGTGGTAGAGTCTCTCTGCCGGTGATGTAGGGCCAGAGGTTCACATCTCCTCAGCTCTGCATGTGTCATATTCACTAGTGACTAGGCAACCCAAAGCTGCCTGAATGTGAGCAGTTACATCTTGGAAATTGGTANNNNNNNNNNGGTAAACATTGTACATATAGCCTGTTTTTGTTTTTGTTTTTTTTTTTGTTTGTTTGTTTTGTTTTGTTTTGGGGGGTGGAGGAGGGTGTCTGGGCTGTGCTTTCTATGTAAAAAAAAACACATTTACAAAATGTCACTGGACT
>82372 NS=68 contig=separate
CCATGTCCTGCTCCAGTTTGAATAGCAGGATGACCGAAGCCCTTGTGTGGACCCACGAATTGAAACATCTGCCACCATCACCCATCCATCACAGACTGATAAGTGACTTCTTCCTTGGAGTAGAAAGGAGCCACCCTATANNNNNNNNNNTAACCTGAGACTGTAGGGTCATGTGGGCATATTAAAACTCTACTGGGAAAATCAGGCTCAAGAACGTATCAGACACGCCAGGCCAAGGAAAGGAATGATTCCTTTACCATCACCCATAAAGTAATGGATACCTAACACGTGACT
>82373 NS=102 contig=separate
ATGTGCAGAGGGTTTTGTGGAGAAGGCAGCAAGGGAAGGCACAAGTGATAGTGTGAAGTCTATGAGCAATGCCATACCACAGCGTGGGTGGCCTCAGAACAGCACACCACAGACCTGAAATTGCCTGATGCACTGCCCTAAGGNNNNNNNTTACCAGAGGAGTCAGATTCAACCAGTGTGAGATCCAGACCCACACCTCTCTTCCCAGCTTCCCCCACTTTTCCTACGCCTGGAATTCCAACATTATACACTCAGCCTTTCTGTTCATGGCCTTCTAGCAGTTCTCATAAGACT
>82374 NS=56 contig=separate
TGGTGGTGCTCCACAGTGCCCTCTGGTTTATAGATATCGCTTCACTGGGAGGAAAACCTCTTCCCAACTTCCACTTCAGTATCACTTAATGCAATTAGAAATTCCTCTTTACAGAAGGTGATGGTCATACTGATTAAAAGGANNNNNNNNNNGTTTTAATTCATTTACTGGTTTCAGAAAAGACAGATTGGGAGTCACGGGGGAAATCCCTGCTCCACGTGAAGATTGCTGAAAAGATCTGCCTTGCTTTTTCCTTCAGTCCCTTCTTCCGGCCGTCAGCTTGCGTACATACGACT
>82375 NS=76 contig=separate
TCATGGGTCTGCATATTGCTCTAGCATATTCAAAATAATCTGAGTGTTTTACTTAGAGGTGTCTATGAACTTACCTGTGAAACCTGCTCTGAAGAAAAGATGTTTAGGAGTGAGTCTTTTAAACATTTAGAACTGTCTTGNNNNNNNNNNTAAGGAATGACCTTGAAAGCATCTTTGAATCCTAGCTGTCTGCCTTGGAAAGATTATTTTTTAAGGGAGGATACTTATTTGAGAAAAGAATAACAGATTCTTATGTCAAAGTGGCTTTTCTTAGTTACTTATCAACATGAGACT
>82376 NS=111 contig=separate
TGATGCATATCCTAATGACAGGCTACACAAGATTTCTGCAAGTTGCAGTGTGTGGTTATAGCATTGTCCAAGATAGCCCAAACAGTAAGGGCGGCCTACATATTTGTCCACTATCGAGAGCACTGGCTACATGGCCTCTGNNNNNNNNNNTCCAAGCACAAGATGGAACTCTAGGGTGGGGAGCTAGGGCAGGAGATATAAAATATTGCTGAGTAAAACACTAGGCACAGAATAGGACACACACTATGACCCGGCACCTGCAAAGATCTGTCCTTAGTCTACAGACACGTGACT
>82377 NS=131 contig=overlapped:16
GTATGCATGACTGTTAGGAATCGCTCTCCAGAGACCGCCACAGCAAAAGGATAAAGACCATTGATTTTTACATATCTAAACTGTGCCTGACACTCAACAAATAGTTTCTAAACGAATGCCTAATTATCACATCATGGAGCTACAAATAGGCTCATCATAGTTACAAATAAAGCTATGATAAAAAATATATTCATCACACTAAAAATAAACGGATGAGCCCTGCCATGGTCCAGAAGGTGTCACCACCCTTGTCAGAGGGCATCTGACT
>82378 NS=109 contig=separate
TCATGATCTCACAGCAGCCTTGGCTGCTGGAAACCAGCCTGTCATCAGTCAGTCATGTCAGGGAATGGTCCATGTAGCTCCCCCGCTCCCCGCTGAACTGAGCGATGTGGATGGCTTCTGAGTGAGAGGCAGGCACTGTCTNNNNNNNNNNAGCCATAGTTAAACTCAGCGGGTCACAAAAGAAAGGAAAAGAGGAACGTGAGGAATGGACTGGTAGAGAGGGTAATCGTAGGGATGAGAGGGAAGTAAGAGTGAGGGTGATTGATGTGAATTAAGTACATGTTTTCATGCGACT
>82379 NS=76 contig=overlapped:16
TTGTGGCCCTCAAGGTTTGCCTGAGCTGCTTATCGGATGTGAATGAGCAAAGTGGTGTGTCCATGGGCATAGCAGGTGGGCGAGAGAACTTGGGCTGTGTCTAAGGCCCAGGTGGAGAAAGAGAGGCTCTGAAGGTTGGAGAAGGCATGGATACTTCTAGGTGACTCTGAAGGGCTGTCCAGAGTCTGATGGAGAGATGGGCTCTTCCTGCCTCACGTTAGGATCCTGTCAGTGCAAGAGACTGTGGGAAGGTGGACTACATTTGACT
>82380 NS=109 contig=separate
TCATGTCACAAGTCAACTGTAATGTCATAATTCCCTAGGAATGTCACAATCACTCTATTGTGGTCCCAATACTACCTTTCTCCTATCAGAATGCCATTGTGAATAGAGAATCGTACATTGTAACATTATAATACAATCATGANNNNNNNNNNTGTAACCATTTAATTGTAATGTTATAATTCTCCAGGGATGTCACAATAAAACCATTGTGATATCACAATCATATTGTGATGTCCTTCCGGTAGAGTTGTGATGTCATAATTACCTTGCAATGTCACAATAGTAGCATTGGACT
>82381 NS=89 contig=overlapped:97
GTGTGCTAGTGCAAGCAATCATGTGTATTCAGAGGCTGAAGGAGAGTATCAGGTGTTCTGCATTATTGTTCTTTGCCTCCCCCCTTGTGGCAGAGCCCTTCACTGAACCTAGAGCTAGGCTGAAGACCAGCAAGCCGCAAGAATCCTCCTGCCTCCACCCTCCACAGCACTGTGCTTACATATGACT
>82382 NS=121 contig=separate
CCATGTGATTGTTCATTGCACAGTTTGGTGGTCCTTCCTTGAAACCTGGATATCCCTCTGACTCCCGGAGCTAAAGAGTGAAGTGACTATTGGAAGCAAACCAATCCTCATTACTTAGTTTCATATTTCCCCTGTAGCACANNNNNNNNNNTCAAACCTACCAAGAAACAGACCATTTGATAATAAATGAGGACATTTATTGCAGGACATTTCCTCACTGTGTTTTACACACCTCTCTGAAAGATGTACAACACAGATAATCCCTAAACTCATGGGTTCTGTGAAGCATTAGACT
>82383 NS=110 contig=separate
CCATGAAAGCTTTGAATACTCTTCTTGAGGTAAGAAACAAAATAGTCATTTATATTTTAGGTAAACACTAGTTGCAAAAAGGTGTTTCCAGTTATTAAAAAAAACATTAGCAAAGTCTAAGGTTGTTAAAAATAAATGTTGNNNNNNNNNNGATTTGCTCTCTTTCCATCAGTGATATAATACTGTTGTATGTTTTGTTTTTTGAGATGAGCACTTAAGATATCCCCTGTGTGGTCTTGAACTCCTAGTTTCAAGTTTCATTCTGTCCCAGCCTCCTAGATAGCCCCACAGGACT
>82384 NS=101 contig=overlapped:29
ACATGACTGCCCCAGCAAGCTGACCCCTCTTCTATCTGTTGCTCACAGCCCTAGCGTCTGCATCCAAGCTAGTGTAGGAAGAGCCAGTAGCCTGCTGGCTCGGGGGTGACAACCCTCTATGTCTGTATTCCCAGCAAGGCTTCATTTTGTGGGGTGTATGTTTGTGTGTGTATGTGTGTGTCTGTCTGTGTCTTTGTGTGTGTATATGTCTGTGTGTGTATGCTTCTCTGTGTGTGTGCGTGCATGCATACGACT
>82385 NS=95 contig=overlapped:98
GGATGATGCCACACTAGCTCAGATGAGGCCTGGGCAGATGACAGGAGAAGGCTTGGTTTCTGGGAGATCACTGCAGAGCCCTGGTGACCCTACTCCACACCCAACCCCTGGCCTACGTAGCACCCTGGGCTTGAACACCTTGCGGAGCACAGAACTTACTATTTGTATTTTTGTGTACATGTGACT
>82386 NS=88 contig=overlapped:26
GTGTGGGCGGGGGCAGGCGGCAGAAGACAGCTTACAGAGTTGCTTCTCTCCTCCACCATGGCTCCCGGAGATCATCAGGCTTGGCAGCAAAAGCCTTTACCCACTGAGCCATCCCACAACATAGCCTATCTTTTTGAAGACAGGGTCTTCACCTGATAACTCTAATGACCGGCTAGCCACGGGTTCAAGGCACCCACCTCCCCTGCCACCATGGTTAGGTTACAGACATGAACAACCACATCTGGCTTTCATACGACT
>82387 NS=82 contig=overlapped:89
GAGTGTCTTCCTCAATCAGTCACCACCTTATATATTGAGGCAGATGACTTAGCTACTTTTCTATTGCTGTGATAAAACACCATCAGCAAGGCAACTTATAAAAGAAAGCCTTTAATTTGGCTAAGGGTTTCAGAGGATTAGAGTCCATGACGGCAGAATGAACAGCTGAAAGCTCACATCTTGATCCACAGGACT
>82388 NS=80 contig=separate
ACATGACCTCCAACCCTGCAACTGAAGACCTAAGCTCATGAGAGCAGTGACACAGAGAAAGGTGAGGAGAATATTGAGCTGCAAAAAGCCAATATGTACATAGACGCTGGCTTTAATGCTAGCATATGATCCCTGATTAATCAGCTTNNNCCTGTGTGTAAGGACAGACATTGGAAACTTCTCAAAGTGAAGAAGAAACATTTTAATCCCATAACCAGCCATGACCCTCAGAGACTACATTTTTAATAATATTGAACTACATATAATGCTACTGTTTGTTTAATCCATGTGACT
>82389 NS=121 contig=overlapped:17
TCATGGAAACACAGATAAACCTGAACCAAGCAGTGTCATGAAACTTGGCTCTGACAAACTATGAGAACAACTAAACAACTTTCAAGACGGAGTAAAGAATGTTGTCAAGGCTGGAGAGATGGCTCAGCAGTTAAGAGAACTGACTGCTCTCTCAGAGGACCTGGGTTCAATTCCCAGCATGTACTTGGAGGGTCACAACCATCACCTGTTACTCCAGCTCCAGGAATCAATGTCCTCTTCTGGCTTCTTCAATCACTGCATGCGACT
>82390 NS=112 contig=overlapped:30
ACATGCAGAATACATTTACACAGAAACATGAAAGTACACAGAAATAAAGATTTAAAATAGAACGAAAGGACTCAGTAACAGTCAAAACAACCTGGATGGGTACAGTCCCTGAGCATGAGATTTAGCACGAAGCTGCAGTGATCAGATGCTTGTTATTAGCACAAGGTTAGAGCAATGCATCGATGGGATGGTGGGGCTCCAGAAGCAGACTCAGAGTAATAAAGGGAAGGAGGGTCCGACAACAGCATCAGACT
>82391 NS=130 contig=overlapped:12
TGGTGCCACAGCATGTGTGACTAAAAGATCCCGTAAGCAAACAGGGCTGGGTGGACAGTCCAGACTTGTGCACTAGGAAGTGAAGGCCAAGACAGTGGCCTCTGCTTCCAGTTGTGTTCTAGAGTGAGACAGGGATGGGGTTCTCTAGCTACAAATGCAAATGTCCCCCCCCAAACGCTCGCTGCAGGCTTGGTCCCCAGCCTGTGGCACTGCTGGGAGGTGCAGGAACTTTTAAAAGAAAGGACAAAGAGGGAGGGAGCTGGCTCATTGGACT
>82392 NS=116 contig=overlapped:11
TGATGAGTCCACCTTCGTACTCTGCTATCACAACCCACAGGACGACATCGTTACCTTCTTTCTTACCTTCCTGCTTGGGCAGAGGGAAGTCCCGGATAGGAGCACAAAGAACAGAGAAGTCTGAGCAGGGCAAGGAGCTCTGCCGAGGAAGTTTAGAGAGGAGGCTCTTGGTGCTTTCAGACCAAGCTGGACCTTGATGGCTTCACTGAGTGAGGGACGTGGCGAGGCATAGCCTTGGCAGCCTTAGCATTTGCCTAATGCACACACCAGACT
>82393 NS=139 contig=overlapped:25
TGATGGGATAGAGTTCAGAGTAGTGACACTGCACCATGCCTATCAGGGCCATGTGCTCACTGTTATAGAAATAAAAAATTCCCTTAAGGGTTAAGCCTCGAGGAAAGCCTTTTGTGCTTTGCTCCCGAGGGAACACGAGTTTCTGCAGTTTTAGTAGCTCCTCCATGATGCACAGAGCAAGTCGTATATTTAAATCATTTCCCACCCACAGTCTGATTTGATTTCCTCAGTGATGATGCTAATAATTATAGTCATGGGACT
>82394 NS=92 contig=separate
ATGTGACTCAAAGCAAACCTTCCCTCCCTCAATTTGCTTCTGTCAAGTATTTTGTCTTAGCACTGGCAGAAGTAACACTGAGGAACAATTTCCTTCTTCGCAGAGATCTGACATAGTTACTGCTACATACCTGTATGTGANNNNNNNNNNTACATACTTCTGAACATCTAGAACAGGATTTTGGCAAGCAGAAGACTAATGTGTGAGAGCAATTAAACCATATGCATTAGGACCACCGTGGCTTCTGATTAATGTAACTTGCTGTTTAAAACACACACAGGCATACATTAGACT
>82395 NS=111 contig=separate
CCATGCCTGACTGATGTGGCACTTCAGACAGACCCCAGGGCTTGTGCATGCTAGCCAAACACTTTACCATCTGAGCCACATCCCCAGCCATGTCTCAACCACATTAGAGGAGATATTTTGATGAATTTAATGTACCGCAGNNNNNNNNNNGTGTGTAATCACTGCTTCGATCTACTTTCAGAACATCCTCTGCCAAAGGGAAGCCGGCTCTTCCCATTCCCCTCTCCCAAACTCCTACCAGCCACAGCCTCTCTGTCCTGGTGAGCTTGCCTCTTCTGGATACTGCATTTGACT
>82396 NS=84 contig=overlapped:12
AGATGTCTACCAAGATAAAAGCGACCAGATTGTTGAAGCAGCAGGTCTCCTGGAAGAGCCCTTAGGTAATGTGCTTTGCCCTTGAGGATGAGTAGGAGACGTCTGTTGCCCATGCAGGCTCTGGAGTCAACAGGAAGCCTGGCTGTGCAGGTCTTTTTCTGAACTGTGGATCTATGAGAGACACAGCAGAAGTCCATCTGGTTCTGAACTTGAGATGATTTGGGGCCTTCCAAGGAACAGTAGGCAAAGCCTGGAGATGGTCTCATTGGACT
>82397 NS=116 contig=separate
AGGTGTTCAAGAGCCCGGACTGAGTAAGCCAAGCTCAGGTTCCTCCCACTAGTTCTGTAGTGTAATTAAGAGACACAGGATTTATAGACAAATGTCTATTCCAACTTACATTTTCAGGCTGTGGATGCAGCCCAGTGGTANNNNNNNNNNGTACAGCACTTGCCTGTGTGCACAGATCCCTGGAGTCAAATGCTCACAGAGAGGCGAAAACATAGTTTCCACAAGTGTCTGTGGCCTACAAGATGGAGATATCAGTAACCACGCATACTAGTCACCTAGCACAACCATTGGACT
>82398 NS=107 contig=overlapped:8
TAATGTGGGCACCATCTCATGGCTGGGGTCCTGGACTAAAGGAAAAGAAGAGTGAGCGCCAGCACTTGCCCCTCTCCTCGGTTTCCAGACAGCAGATGCACTGCCGCTGGCGGCCTCAGATTCCTGCCGCCATACTTTCTCTATTGTGATAGGCTGCACTCTGAAACTAAGCCAAATTAGCTCTTTACTCTTCGTTGTTATCAGGTATTGTTTCGGTTTTTGGTTGGTTGTCTTGGGCTGTGTGCTTGGGTGATGTGGTTTATGCGTACACTTGACT
>82399 NS=99 contig=overlapped:72
TCATGTGTTAACCTTTAGGAGCGGTCCACCTTGATTTGGAGACAGGGTCTCTCACTGGCTTGGAACTTGAGAAGTGAGCTAGGCTAGCTTGCCAGTAAGCCACAGGCATCCCCTGTCTCTGCCTCCTCGACACTGGGGTTACAAGCACACGTCAATCAGCCCAGCTGCTTTTGCGTAGGTTCTGGAGCCTGATCCCAGGTCCTCATGCGACT
>82400 NS=123 contig=overlapped:25
GCATGCCTGGGTTCACATGGTTCTAGAGGCCGAAACCAGGAATTAATGCAGTTAGGCTAGAACTCTACCAGCTGAGCCACACCCCCAGCCTGGTCTACAGCATCCTTAAGAATCAGGAGTGGTGACACACGCCTTTGATCCCAGCGCTCCCCAGTAGCCAACCCAGGAATTGAACAGCACGAGTAAAAGCAGCAGCTGCCGAGTGTCAAAAGGCCCAATAAACAGCTCTCAGGTGTCAGCTTGTGAGTTTCATTCGACT
>82401 NS=96 contig=overlapped:107
GCATGAGTGCACCTTTGTATACACATATTCACACAACTGAATGCATAAATGTAAGAAAAATATCAAGCAGGAGCTGGAGAGATGACTCTATGGGAAAGACAACTTGTTGGGAAAACAAGAGGATCTGAATTCTAATTCCCAGCATCCATGTAAAAAGCCAGGAGTGGACACACGACT
>82402 NS=107 contig=separate
CAGTGCTGAGGAAAGACCACTGGGCTGGAGGCCACACTCTGTCAGACTCTCTTCTCGTCTGTAAGAAGAGAAGTAGCGACTGGGGGTGCTGGTGCACACCTGTAATACCAGTCTTTGGGAGGAAGGCAGAGATCAGGCCANNNNNNNNNNCCAGGGTGATTTGGAAACTAGGCTGGGCTACATGAGACCTATCGTAGTTTTCTATTGTTGTGACAGAACACCATGACTAAGGCAACTTCTAAAAGAAAGCACTTAATCTGCTTGCACAGGGTCAGAGTCCATGACCATCAGACT
>82403 NS=117 contig=overlapped:111
ATATGCATTACACAAAGTCTGTGAAATGCTGTAAATGTTGCAATTTCAGTAAGATACAGTAGAAATGGAGACCAGGGTCTTGCACATACTGGACAAAGTGTCCTTCCTTGGAGCTACACCCAGTTCTGTCTTTTAAAGATTTTTGAGACAGCCAGACAAGGTGGCATAGGACT
>82404 NS=127 contig=overlapped:12
GGGTGGGGGCCTGATCCAGTAATGAGTCAGACAGCCCACCACCATCCCCTCTCTGTGCACATGCTGGACAAAGGCAATGTGAGGACATGGTGAGAAGGATAGGCATCTTTGAGCCAGTAATCAGGCCTTCTCAGAAACAGAACCCTGCCAGAACCTTCATCTTGGACTTTCCAGCCTCGAGAACTGTGGGAAAATATGTCTGTTACTTGAGCCACACAGCCTGTGTTATTCTGCTATGGCAGCCCTAACAGACTAACATACTACATCTGACT
>82405 NS=106 contig=separate
TTGTGAAATTAGCATCCACCCCGTACTTATTAACTGACTCTGCCAGTTTCTTGACTAGAGGGTAATCTACAGGCATGTGTACACGGCCTCCCTCCACATCTTTAAATACTGGAAAAGTCTGAAAAATCTTGTGTCTATCTNNNNNNNNNNAAAAGAAGGAATCAGGACAGTGCCTCCCGGTGTAGGATGGGGGAGCACTGGAGACAACGGGAGGGGCCGACTGAGAAAGTGCGCCCTTCCTGTTCCTCATACTACCTTGCTTTTGATATAATAGTGACGGCCGCTCATCCGACT
>82406 NS=63 contig=overlapped:116
AAATGTCACAGGTCACAAGAGACATCACTGCTTCCTAGAAGACATTCTCACTTGGGTTTTTACTGCAAGAATATGGTGTGGAAGGGAGAATTCTCCACTGACTCAGGTTCATTAGGACTCACTGCTAGGTCCAGGCTGTGCCATCAGTTTTATCCTTATCACTCGACT
>82407 NS=110 contig=overlapped:16
GTATGGGCACAGATGTACCCAGTGGTATGAGGAAGCCAGAGGAAGACGACAGATGTCTCCTCCTACTGCTCTCTACCTTAGTCCCCTGAGACAAGGTCTCTTACCAAATCTGAAGATTGCAGCTTGCTGGTGTCTTTGTTTGTTCTTTGCTTGTTAGTTTGGTCCTGGTCCTGGTCCTGGCTAAGCTGGTGGCCACCAAGCCCCAGCAATCCTCCTGACTGTTTCCTAGAGGCAGAGTTGAGCTCTGCACAGCGACAGCCACTAGACT
>82408 NS=94 contig=overlapped:19
GAGTGGACCTGGCCAGCTGGAAGAAAGACCATGCTCAGGCAGCATACAGAAGGTGGGGAGGTCGCTTGGAAAGCTAGACAGCCAAGCTCAACAAGGTGCAGAAATCAGGGTGGTACTAGCATCTGGGTAGCAGGATAAAACCATCTCATCCTGCTCTTCCACTGTGACAACTGAGCTCTCGGGGTCAGAGTAGGAACCCACTTCCTGACCAGGGAGAAGGAGGGAAGGGTAGCCTTGATTCAAGTCCAACCAAGACCACAGGACT
>82409 NS=37 contig=overlapped:102
TCGTGCTCGCCCCCATGTCCGCCCCCTCCAGGTGATATCTTTGTGGCAGAGGAGTCTGTCAGGGGACGGTGTGTGCTAAGTGCTCATAGCTCTCCTCTCAGGGGGACACAGGATGACCTCGTGGAGACAATAGGCCTTGAGGCAGGTCCTGAGAGACCAGCTTACTGTAACACCACGTGACT
>82410 NS=5 contig=separate
TTGTGCCAGTCATTGTACACACAGAAGTGTAAACAAGGGAAGTTGATAAGAAGTGTAATTTTGTTTGCTCTGAAAGGATCCAATTGTTGTTCATTTGTGCTTTGGAGTCTTCCGGTCATCTTGGTTTTGTGGCCCTGGTTNNNNNNNNNNAATTTACAGATCTTATAGATCTAATGCTCCTTGAGGCCTCGCTCAACACAAAGTGTTTTTTAGTAATCTAAAACTCAAACTGGCTTATGTACTGAAGATCGTTAGCCTGTCCTGCCTACAACATTGTTCTGCTTCATATGACT
>82411 NS=135 contig=overlapped:12
CGATGCACTAATGGCACTCGGGAGGCAAGAGTGCCATGAGTTAGTTCAGTGCCAGCCTGGACAGTACAGAGAGTCCATTTTCCAAGTCCAGCCTGAGTTACGTAGCAAGACTTGTCTCAAAAAACAGAAGCACAAGCAAGCAGGCAAACAACAACATAAACTACAGAGAGGGGGTAGAGACACAATAATAAAAAAGTGCCCACAGCATTGTGTAAGCGGAAAAAAATGTAAAGGTTTAAACCTAACTATGAAGAAATAATCAGACATTCGACT
>82412 NS=57 contig=overlapped:120
GCATGCCACTTAAAGACCTCTGGTCAAAGCAGCAGCTGACCCTGGGGAGCTGTAGTTATGTGAGGGAGTTTTAATCAGAATTTCAGTATAAAATGCAGGGCTCTGGGGCTAGACGGGCTTCTATCCACACTGCATCCTGCTTATGCTGCTCAGCTCATTTGACT
>82413 NS=115 contig=overlapped:33
GGATGACCCATTACTACTTGGCAGCCAACTCAAGCATAGGGACCACACTGGGTGCAGTCATGTCCTGAGTAATACTCCCATAGGATCTTTGGGAGAGATGGTTCTCACCCATCTAGTGTCCACTAGTTGCACCTGGCTTGAGAGACTGACGCAGTGAGCTTTTCATTTCACGCTGGACACACTGACTGTGAACAATTGACCATAGGTGGGTGCCGCAGTAGAGAGGGTGGCTCTAGGCAGTCCATATGACT
>82414 NS=93 contig=separate
ATGTGGTATTGGGATCAGATCAGGGCTTTGTGTATGCTAGGCCTGCCAGCACTTTACCAACTGAGCCACAGCTCAGCACTTGGCCTGGTTCAGCATTTCTAAGCTTTCAGTTTTAACTAGTGTACAAGACTCAATTCTGGGTGTGTTAAAATCTTATACTTTCTTCCACCAAAAAAGGTTGGGTTATTTTCTGAAATGTGGATCTTTTGGGAAATATTTTCATAGCTATAAATTCTTAAGGTTACTCATTTGTTAGGCTGCAGAGGTGGCTCCTTGTTGCAGAAGCATGTGACT
>82415 NS=119 contig=overlapped:15
ATGTGAAGGCCAGGGGTTAAATATGGGAGCTGCTTCTAACTTGTTTTTAGAGCCAATGTCTCTAATTTTTGTAGACACTGCTAGAACACTTATGGGACTCGGCAGTTTCTATGTTTTCAGCTTTGAGTCTGTAAGTGTAGGTGATTCTATAGACCTTTTTAATGTGGATTCTGGGCATCAAACTCAGGTCAACATGCTTGCACTTTTTGAAGTATAACCTTATAGCTTTAGGTAGCATGCACTTTACTGGCCACATCTGACATCAGACT
>82416 NS=87 contig=separate
TAGTGGTTACACAAGACTTCCTGGCAGGCACCTAGACACCCCAGTTCTGCAGCTGCAACTGGATTCCCGGGTACAGTGGTTGCAACACCACTGAGCTGTCTGAGCACACATTTGGGTCAGCAGGTCCAATCCTGACAGTANNNNNNNNNNCAGTAGAGAAAGGAGGAACCTCTGTGCACTTGGATTTGACTTGCTAGAAATGAGTGCACCCCCAAGTGCCTACAGAGTCCCAGATCCAGGTGCTTCTAAGCTGCTAGCAGCCAGACATCAGAAATCTCCCACTCACACATGACT
>82417 NS=79 contig=separate
CTATGAGTGGAGAGGGAGATACAGAGACATGGGGAAAGGAACTTAAGACTGTCAGACAAGGGAAGAGAGATTTTGATGTATATCAAATATTGTCAGAATTGCTGCACTGAATCCAATATAGAATGCCAGGCCTACTGGTTNNNNNNNNNNCCACCCCCCCCCCCCCCCCCCCCCCCCCCCCCCC
>82418 NS=74 contig=overlapped:112
GAGTGCTCAGACTGCAGCATGTGCCAGCATGGCCAGTAATGTACCTTGATGCATTGATGCATGTGTCAGCATGGCCAATAATGTACTACAAGACTACCAGTCGTAGCCCAGTGGGAAGCGCTGGCAGTTATGAAGAGCATTTCACATATGGATCTCTGATGCTCACAAGACT
>82419 NS=128 contig=separate
AGATGAAGATGCTCTGTCTCAGAGAGGTTAAGGCATTAGCCAGAAGTCCCACAGCTTAGTAACCGAGCTTGGGGTCACCTCCAGGATGAGACACCACTACACTGCACTGGGTGGAACAGCACCTGTGCCAGGGTTTGTGTAGAAGNNNNNACCCAGGCAAGGCCAGGGGTCAGCTCCAGCCGTGCTGAGTAGGACCATTACCAAAGGAAGCACAGGCCCATCAGACAGACTAAAGTTCCAAAGGAACCTTGTGTGTGAGCACGTGCACGTATAGGCATGTGAGAACATGAGACT
>82420 NS=126 contig=overlapped:27
AGATGGAGTTTTCTTACAGGTATTTTTTGTAGGGCTGGATTTGTGGATAGATTTTGTGGTGAGCAGGGAAAGAGCCAGGACTCTCTGCTGCCAGTTTTCCTGGAGGAAAGGGAAGGCTGGGAAAGTGGTCCTTAGGGTCTCACTGGGTGATCCGAGCAGGAGGGCAGCCTCCAGAAATGCAGGTAGGGGTGTGGTGCATTAGATGGAGGGTGCATTGAGCCAGGCTTACCACTACTGTCTTTGCTCAGCATCCGACT
>82421 NS=127 contig=overlapped:25
GTGTGAAGGCCAGAGTTTGTTCCTCTGGGTTCTGGGAATCAAGTTCAGGGCACGAGGCTTCGCTCATTTGGTGGCAAGGGCTTTACCCACTGAGTGCCATCTCACCGGGCCAAGAGTTGTTAACAGGGTAGAGCTGTGTGAAGAGATTTTCTTCCATGAATTTAGATTTGTGGTCGTATGTGGATAGTAGATGCGGAGCATCTAGATAAAGATGGTGATGCTGACGTGTGCGTGTGAGTGTTCCTATATGCACACGACT
>82422 NS=104 contig=overlapped:32
GCGTGCACAGCCACACCCCAGCTTTTTGCATGAAGGTTGAGTGTTCAGACCTAGGGCCTCGTGCTTAAAGAGTAAGTGCTCTTGCCTGCTGAGCCACACCACCCCCAGCCCTTGTTTTTACCTTTGGAGGCAGAATCTTAACAAGTAGTCCAGGCTAATTACAAAATTACTGTGTGGCCCAGGCTGGCCATAAACCCCCAGCCGTGCCTCAGTCTTGTGAACGTTGGGATTCTAGACATGAAACACATGACT
>82423 NS=97 contig=overlapped:74
TGGTGCATGCCTGTATCCAAGACCAGAGTTGTTTACGCTGTGAGTTTGAGCCAGTGACTCACCTCAGGACGTATAGACCTGTTGCCAAGCCTGAGGATTTGAGTTCTGTCCTGGAACTCACACGGTAGAAGGAGAGAAATGACTCTTGCAAGCCGTCCTCTGACCCCCACACGCAAGCATACAACACACACATACTAAGCACACACGACT
>82424 NS=109 contig=separate
ATGTGAATGACAGTAAATAGCTTGCAGTGAATCTGTTTTCTTTTTCTACAGTGTGGTTCCCCTGGATCAGACTCCAGTTCTTGGGCTTGGTGGCAAGTGTCTTTAGCTTGCCCATACTTTTTACACTTTGAAGGTATGATNNNNNNNNNNCTAAGAGGTTATGTACAAAATATTTTAATCACATCAGAATTAATTCAAACTTGAAATAAACTTGTTTCCAAGTTTCTCAAATGCATAGACTGAGAAAACCCTCACTATCTCTTTATTCTGTTACTAGTTCTAAAACACGTGACT
>82425 NS=108 contig=overlapped:91
GTGTGTGCATGTTCTATGTGTGTGTGTGTCTTCCCCTGTGGGTGGTTTCCTTTACTGGTTTCCACTTTGTACGTTGAGGCAGGGTCTTGTTTTAACCCGGAGCGCTCTGACAGCTCACTTCCGGGATTTCCATCCCCGCCTCCTGTGTACAGGGACTGATTATAGGCGGGTCACCATGACTCCCTGGCATTCACATTTGACT
>82426 NS=120 contig=separate
AGATGGGTCTTTTATTTCTGGTCTCTCTTCCCAGTCTTTCCTGACTCCTTCCTTTGACTGGGGAGTCTTTCCGTGGCTCATACACTCTTAATATCCGTCAAGCTCACTTTGAAATGGCTTTCGCACCTGTCTCTCTTCTCTTCCCCAGCACAAGGCTAAGCCTGGATGATCTCAGCTCTGCTGAAGAGAGGTGCCTTCCTCATCTCTCTGTGCAATCTGTGGGAGAATTCTTTCTGGAACACTCTAAAAGATGCAATGATCCCTGAGACCACAGCTACTTAGATATCACATGACT
>82427 NS=110 contig=separate
ACATGCACACACAGGCACAGACACAAATTATTTAAAAGTGAGAGAATCAGGCAGTAATGTTCATGATCAAAAAGCAAGTCCTGCATCTAATAAAGTCTTTGTAGTTTGGTTTTCTCCTGCTTGTAGCCTGCTTAAGAGCTTACTCAGANNGATTATCTCTGTGTTCATGATAGATGCAAAAGTTGAACTGTGAGCATATAACCTTTAAACAGTGTCAAATGTCAAGGCTTTTTAATAAAATGTATGGAAATAATCGTGATTTAAATCAAGTCAGTTAGAAACATCCATATGACT
>82428 NS=97 contig=separate
AGGTGATTTTGTAAAATAAATTCTTCTGGTACATTGACCTGTGCTATTTGTACCTGTACATCATCTGCTGACTGATGGCAAGACAGTTGCTGCTGTCTCAGGCTTGAGCATGCTGGTTTGAAGTGTTCCTCAAGACTCCCNNNNNNNNNNAGACTCCCTTGTGAAGTGGTCTGGCCTGCAAACAGGAAGTAAAGAGAACAAAAAAAACAGCTAAGGGTTTTTAAAAACATGCTCTTGAGAATAGCTGGAAGATGAACCATTTCTTTTTTACTTTTTTAAAAAAATCACTAGACT
>82429 NS=92 contig=separate
AGATGGAGAAGAGAGGGACATATGTAACTGGGCCAGAGAAATGGAGGGTGAAGGCTCACAGTGCGGTGACTCAGCACACGGCTGAGGTAAACCCCCTGCGGAGTGAAACAAGGGAGCACACGCTGTACGCTCATTCACAANNNNNNNNNNCCCCCCCCCCCCCCCCCCCCCCCCCCCCCCC
>82430 NS=121 contig=separate
AAATGTGTCAGTTGGGGATGGGCACCACGAGGTCTGTTGTTCTCTGCATTCTGGCCAGCTGTGCATTTCTGTAGACGTCTCCAGCTGCTTCAACGCGAAGCTTCTTTGATGAAGGGTAAGAAGTACATTTAGCAGGGATANNNNNNNNNNCAGGACCAGAGCAACCAGAGCTTTACCTGGAGTGTGGGGTAGTCCTGGTGGGTGAGGTTCTGCGGACATCACCAGTCAAAGCTGATGCACATCTGGAGCCAGCATCCCTCTTCTTGGAGTTGGAAATATTAAAACCACAGGACT
>82431 NS=130 contig=overlapped:29
CTGTGAGATCTGTGTTCACTGTGACCAAGGGCTCCCCGACATTCTCCCTTGCTTTCCAGACTGTTTTCAAGCCTCATAAATACAAACATGCAGCTCTTCAACCACATCTGTAGATAATAGCTTCAGGAGGCTTCCTGTTTACACGGTAAGACCCATTTCCCAGCCAAATAAACTCTGTAACAGAGAGCTAAGGTGTTTATTGGGCCAGTCTCGGCTGGGATTGAGTTAACAGGAAACTCCCACTCTCACGGGACT
>82432 NS=132 contig=separate
GGATGCTTGATCCTCCCTGGTGGTGGCATCCGGGAACCTACAGGGCAGGAGGCATGGCTAGCAGAGGTCACTGAGGCAGGCCACTGAGGGTTGGAGCCTGGCTTCCAGCCTGGACTTCCTGATTAGTTATAAGGTGAGGTTNNNNNNNNNNGCCTACCTCCACAGACCAAACCTCAAAGCCATGCCCTCCCTGCCGAGATGAGCTATATTCCCTGCAAGCAAGAATCAAAAAAGCCCTTTCCTCCAGCTGCTGGTGTATCATCTTCTTTTAGCAACAAGTAACTAACACAGGACT
>82433 NS=115 contig=overlapped:10
CTGTGATCCCAGCCCTCGGGGAGGCAGAGGCAGGCGGATCTCTGTGAGTTCAAGGCCAGCCTGGTCTACAAAGCGAGTCTAGAACAGCCAAGGCTACACGGAGAAACCCTGTCACCAAAACCAAAACACATCTGAGCAAAAGGCTGCTTGGTAGGTTGAAGCAAGAAGATGAGCATAAACCCACTTCATGGTTGAAGGTGGAAAAGCCGGCAGCCTCTGAGGTCTCCACACAGGAGCCCGTGACACACAACTGAAGAGGCAAAGCCACAGGACT
>82434 NS=129 contig=overlapped:8
CCATGTCACAATGCCCTTGACATTAAAGCAGCTGTAGGGAAACACAGACCATGGAAGGATGGATGATATTATTTATTTGGCAAGAACATTTTATGCCAAAAACCTGGCTAATGGTCTCAAGATAGGTGTCATAAAGGTTTCTCACAACACACGTGAGGCTCTCCAGATGCTTTCTGATTTACATAGGGTGTGAGGAAGGTACTAGCCAGGACTCTCCTTTGCTTTACTTGTAGCCTAGTTAAAACTCAAGTGTGGATTATAAATACTCATACGACT
>82435 NS=133 contig=overlapped:110
CCATGCTGTTGGATGGAGAGAAGCTTTATTTATTTCGTAAGTTTAGAGACCAGTATGGGGCTTTCCCTGTAGTTTATGATCAGCAGATACTGTAGCTGACAATATCTTCCTGGATGTGCTTCCTAGACTGGTGTTAGGAAGTCTGAGAAACTTCATCTTGAAAGCATGAGACT
>82436 NS=125 contig=separate
TCATGGGTCCTCTTTCGGGGAAGGGGAAGTGGTCAGAAGATAAGGAGGGACAGCTAGGTGAGTGGAGAGTAGGAAGCCAAGGCCTCCGTCTTTCCCATATAGGCACTGACAAAAGCTTAAGTCTCCTGTAATTTCCTTCTGANNNNNNNNTCCGACAAGGATGAAATGTCCTCAGTAACTGGTATTTTTAAAGCTGCTTAAGAGTCCCTGGTGGCAGGTCGTTATTTTAAAGCACAAAATTTCAGTTAAGGGACTCAATCAACGAGTAAATCAATTTTTGTTTAGCATTGGACT
>82437 NS=106 contig=separate
GAGTGTCCACACGGGCGGACCATGGCAGTAGGCTTGCCAGAAATGGACAGCCTGGTCTAAATAGAATCTCCACGTGAGCCTGGACCACAAAGTAAGATCTTGACATAGGAAAAAAAAAATCTATTTAGCTGTTCAAACTTAAAATACTTCTAATCCTACACGCTTACTTGGTTAAAGCTTCTAAAGACAGGCTGAAAGTTAGTCCCCATCAAGCTGCCCAGGTTGACCTGTCAAGCTTTGTGTTTATGAAATCAGATGGAAGATCAAGAGACCTAAGGGTGCTGTGCATGGGACT
>82438 NS=102 contig=overlapped:18
TGATGGCCCCGCTCTGGTGTTGGCATCAGTTGTGTTGGCCACGTGGTCCCTCTCGCAGGCGCAGAGCAGCTCATCCTGAACAAGCAGTCAGTGTTTTTTGGCTTCCAGTCCCTCGCTGGTGCGAGGGAGCCACACGGCATCTCTGCCAGCCCTGTGGAAGGGAGGCGACAGACCTCTAGGGAAGCGCTCACAAATGAAGGTCAATAACACTCAATGGATGAACACCCAAGCTCCCCCGCCCTTCATGGGGAGAGACGCACTGGACT
>82439 NS=122 contig=overlapped:19
GGGTGGTGATGTTGCTGAGACTTTAATGGAATAGCTATTGATGTTAGTAGGAGATAAAACCTCACTGCAAAGTTCCTGAATTTCTGCCTCTTACAACACTGTGCACTTCAGAAACAGGGCCTAGAGGCACCTGAGCTGGAATGGACCTGAACGCCTCCTTCCAGAGGACTAGCTTTCATTGTACTGCAAGGTTTTATGAAGTCCTTCAAAAGAGGGAGGCAACCTACAGTCTGACCCAACTATGATGTTTATGAATCATATGACT
>82440 NS=111 contig=overlapped:22
GTATGTGTGTAGAGATCTGTGTTGGTAGTCACAGCTGCTATGTCCTCGTGGTCACAGCTTCTGAGTCTTCATGACTACAAAGGTCATGCCATGTCCAGAAGACAGCATTTTATAGTGCTCATCTAACCTCTAGTTTTTATGAGGGATATTGCATAAATTATACCCTTTAAAAAGGTGTAACCGGAGTACAAATAGGTTGTCATATGTTAAGTACATTATTGGGTGCATTTTGACATGTTTTTCATGGCTCAATCATCAGACT
>82441 NS=111 contig=separate
CTGTGTTTCTGATGAATTAAAATATCCTTTGATTTTTTTTCAGTTGCTGGTGAAGCCATGAAATCCTGATTTTTGTTGGATGTGTTCTTACACCAACCTCTAGTCATCTGCTTATCTGTAACTTTCGCTGTTTGTTCCAGGAGTCTATANCTTCAGACTGGGTCTGTCTTTCTCTGGTGTCTGGAGTATTCTTCAGGAAGATGAGAGAGGTTCACCAGTTTCAGAGTGGATGTTGGTGTTTCAGCTATAGCTAAGGGAGGAAGGTCGCAGGTGCTTGTGTGTAAGCATGGGACT
>82442 NS=65 contig=separate
GAGTGTGACAGATGTCCTCTGTCTGGAAGATTGCCATGCACACACCACACCGTATTGGAAGAAGGACCCAAACAGTAACCCCAGAGCAGGAGATGAGGACAGGAGCGAGGACACCAAGCTATCCCAGAGCTCCACCGAGGNNNNNNNNNNAGGGCAGGATGGACGTGGAGTTGACAGTGAAGGCTGGAACGCTGAGTCTGCAGGAGCTCGGCCACTGGGGTCCAAGGAACCATTGCACCAGCCCGGTGCCTTGTGGATGCAGAGCCCCAGGCTAGACCACCCTGCATCCGACT
>82443 NS=24 contig=overlapped:34
GTGTGTGTACATCCAAATTATTTGTAACCTGGCAGCAAGGAAATCAGAGTCTTGTCTGTAGATAAATCTCTGAAAGGTCAAACATCATCTATTATGTTCTAGAGAAGAGCAGGCGTGGGCAACAGTCTTCAATATGTTTCTTTCTCATGAATGCATATCCCTATCACAGAACTTGGTTCAGTTTAGTCTTGGGACATTCTTGGCACAGACTTTCAAAGCTAGCCTGCTCGTGATTGATAAGCATGTGACT
>82444 NS=127 contig=overlapped:87
GTGTGCTGCAATGTAATGCCTGGGGTGTGATGATGAAGCATTGGTGTCCATGCTGTTGCTTTCCTCTGTCCTGTAAGAGACAGACGAAGGGGTAGAAACATGCAGTGTTTCCTCTTGGGGATTTAAGAGGCCTTGGTTACCTAGTGGTGCGAGAACTGTCAGGCGGAAAGATTCCACTGAACAGGACACATTCGACT
>82445 NS=119 contig=separate
CTGTGCTTAGTCAGCTCACCTTCTTCAGGGTCACAAATTCATTCTCTGCTGCTGTGCGCTTGTTGATTTCGTCTTCATATCTGCAAGAGGAAGGGTGTCACACCTTGGAGCCATCGTGTAGATGACATCAAAGGCGGCCTNNNNNNNNNNTATGGCTGGAAGCTGATTTTTGTTCTATTAACTACTTCCTTCCTATAACAGCTCTCTTGTTCCCAGGCTCTTGCTCTTTGGCTATAAGTTGTCATTTTTATCTCCATGAACTAGCGTTCTTAATTCATTATAGTTCATGGGACT
>82446 NS=114 contig=separate
GTGTGCTGGGTGATTATCTCAGAGAGTGTGCTTGATGCACATCAAATGCTGTCCCGCAAAATCAAGTTAATTTCCAAACTTTACTGTCTTCCACTTCTAGGCATCTGTTGGGCACATTTAGATTTCTCTGATTAGTTTACNNNNNNNNNNCCTAATCAAGATTTCCTCACCCAGTGTGCATCCCCCTCCCCTCCACCTTTTACATCGCTTGGCCTTGGGTGCTTTTAAAGGATCAGAATCCAGGGTAAACATCAGTGTCCATGGGCTCAGAGTCATAGCTGAGTTCACATGACT
>82447 NS=119 contig=overlapped:11
TGGTGGCTCAGGCTAGCAGAGAGCTACCTCTTGGTCATGCACGATGTAGTTCAGGAGCCTGATGGAGTCCAGTATGAAGGACAAACTGGCTACAGGAGGGTAGGTCAGGGAAGCAGCTCACCTGTCAGCTGGATAGCCAGGAACCTTTGAAGAGCATGGGGCTTCCTGGCTAGCCTGGAGGATTCTGGGAGCAGGTGCTGATCCTAAAGGTCTCTCTGGTTTCAATCTGTGGGCTCCGTTCTCTTCCTCACAGTCTTTTTTCTTCACCTGACT
>82448 NS=126 contig=overlapped:26
TAGTGATCTCAGTTTTTGCTTTCTGCAGGTCCTCCTGGCCCTGGTTCCCCTGAACAAAGCTCAGACAGCTCCTGTTGTGGGGAGGTGGAAGTACTGTCCTTGCTGAAACTGCTGGTGCTGGGTGCTACCTGCCACCATTGCTGTCAGTTTTAGTGGAGCTAAAGCCCAATCTTGTAATCTAGAACTCTACCTTGCCAGGTCCAGGTGACCTGCTCCAGCTGCAGTTGTGGACACGCCCAGACAAAGGGGCATCAGACT
>82449 NS=137 contig=separate
GAATGGAGGTAAAGAGATGCTATGGGAGAGGAAGTGTTGTCTAACACCTCTGGGATGCTGCCAGGAAAGCCTGGTAATGTTCTCCATTTGTTTCCCAGTCACAGAAGCTTCTGACAAAGTTTTTCATCACCTCATTTCATGTTCAATTTCATTGATAGCTATCACAGAGCAGAGAGGGATAGTGAGAGAAAGGATAAGGATTTCACCAGAGGCCTTCTGTAGATGGTGTAGGAATAACTCTCGAAAATGTATGGAATTATGCCAAATAAGAAATTAGTAAATGAAAACACAGGACT
>82450 NS=131 contig=overlapped:101
GTATGTGAAGCCTCAGACAATTTTGAAGACCTGTGCTGGAGAAAAGGTACCAAGAACTCCTATGCTATATTAGCTTCCTTCTTGAGGCACTTTAGAGAGGTTAGAGAATGCTAGACCTGTCACTCACTCTAGCAAGCAATTCTCTGGGAAAGGCATCATTACAAAGGCATAATTTCATTCGACT
>82451 NS=119 contig=separate
AGATGCTGCTAATGATAAAAAGTAACAAGAACGTGGTTCATACCTCCTGTGTTAAGCACAATCTATAGATCTGTTTTTCGGCGATTTGTATTTGATGTGTTTGTATTTCTGGATTTCTCTCAACTTTAGGTTCATATATTNNNNNNNNNNCCATTCTACTGTGATTTCTCAAACTTGGCATGTTTAAAACACCCCAGAACCCAAAAACTCAGCCTTATTTTCTCTATTCTTCAGTCTTAACAAAACCTTCCATCCTTATAACTTCATAGACCAAACCTGTAGAGTCATCCGACT
>82452 NS=133 contig=overlapped:33
TGATGGTTGAGTCTCTCCCCATCCCCAACCCATCCTCCTATTCTTACCATCACAGTTTCTCCATTGCTTAACTCCCAGCCAAACTCCCTTCTTCTCCAGCCTCTCCTTCGGTCCTCCCAGTGATGGAGGGCTTCCATCTGCAGCTCCTTCATCAACTCCAGCAACCCCTTCTCTGTTATGCAGCCTCTTGAGCTTTCTTGTTCATCCACCACCAGGCACAGTGAGGTCAGACTCACCCTCAGTCATACGACT
>82453 NS=126 contig=overlapped:40
CAGTGCTGATGTTGAGGAAGTCCCCGGGAGCCCTGCCCATGGCTGGCTGGGGGAGAGGCCCTGGGCTGGGGTTAGGTAGGGCATGCAGAGGCGGGGTCTGCGCTGGCGCCGGCGAGTCTGGGGCCAGGTGTGCCTGAGGCTGGACCTGGTGGTGCAGGGGGACTGACTGCAGGGACAGGGTCATCAGTGGCTTTGGTGGGAGCTGGGGGATGGCCAGGCAGCTGTGGGCCATGGCCACCGGACT
>82454 NS=129 contig=separate
CCATGAAGAAGCCTGAATGAAGCTCACCCCTGGATTGCCCTCTGCTAGGTGGCAAGCATGTGTGGCTACCAGGCTTCTGCTGGACAGGAGGAAAAACTGGCACCCAGGAATGGGCTTCGTGGAAACGTGGTTCTAGCACTNNNNNNNNNNCACTGGGTGACATGGTAACCAGGTAAAGAGACAGAAGAGAACCAGGTCAGACAAATACTGGGTGGGCCTCCTTTTGAGGTAGGAACGAGAAGCTGCCTTTTCTGGGCACTGGGGCATGGTGCAGGAAAGCCAAGACATCTGACT
>82455 NS=114 contig=separate
CTGTGGTCTCAGGGTGAGATTTTAAACCTCAAGTTTGAGATTTCCAGGGTTTGACAGTCCCCCTGGTGGCATGGTCCATGTGCTGCACATTGCCTCAACCTGGTGATCATGGCTTGGCATGGCTCAGCTATTCTGGTGAGNNNNNNNNNNGAGCAGCTTTCATCCTGAAGCTATCTAGGGATCCCCAAAATGAGTCACTTTACTAGCATATGTAAGCAATCATACATCTGGTGATTCAAGCATATTAGGAGCTGTGCAGCAGGGAGAGGCATACACTGCTCGTGACATCAGACT
>82456 NS=113 contig=overlapped:10
CAGTGTGCAGGCAGGCACGGTGCTGGAACAGGATCTGAGGGTTCTACACCCTGATCTGAGGGCAGTAGAAGGAGACTGTGTGCCACACTGGGTGGGGACCTCGAAGCCCACCCCACAGTGACATGCTTCCATTAACAAGGCCACATCTACTTCTACAAGGCCACACTTCAAACACATGAGTCTATGGGAGCCATTCCTATTTCAACCACCACAAACTGTAAGCGCAAATTTTCTTCTCTAAGCTGCTTGGACCCTGGTGCTTTATCACAGGACT
>82457 NS=125 contig=overlapped:31
TTGTGCAAGTGTCTTTGTGGTATGTGGGGAGCATCTTTTGGGTGTATGCCCAGGAGTGGCATGGTACAGTTGGGGAAACAATTGAGGGAGCCAGAGGTGTCAGGGACTCCACTAGAATACCTACAGAGTCAACTAACCTGTGCCCACGGGATCTCACAGAGACTGAAACACCAACACAAGGCTGGCCTTGGGCCCCTGCACATATGTAGCAGATTCATAGCTTGATCTTCATGTGAATCCCCATCACTGGACT
>82458 NS=123 contig=overlapped:19
CAGTGTGGCTTTGGCTGCTGGCCAACTTGTGACACCCAAAGAACATAGATACCATGGCTTGAGATCTTGTACGGGTGTTGGAGTCACCCGGACACTTTAACACAGACACCTGGGCCACGCTCTGCATGGTGCGTGTGGGCACTGGGATTCTTAACAAGTGGCCAACTGTGGCAGGGCTATTTTTAGCCAAGTTTGGTATGGCTTTTAGCAGTTTCGCTCTGAGGTGTTTGCCAGAGGGAAACAAAAAGCATTTCCGCATGAGACT
>82459 NS=96 contig=overlapped:121
GAATGCATTTAATTCTTGCTCCAATATTTGAGTAAATAGCCACAACTCTGACACCAGTTTTCCCATCTTACAAAGCCTTGAAAATAGTGTTGCTAATAGCCTTGGCTTATGTCAGTTTCCTTCACTAATATTGAAGATATCAGCTAACCTAAACCCATGGGACT
>82460 NS=107 contig=separate
GAATGGTTACCAGCACAGTGTGAAATGCCTGTTTTCTCTGGAAAAGCAAACACAAGACCTCTGTCCCAAACAAGCAGTTTCTCATGAAAAGTCCACACACCACGTCAACATCTTATTCCAGAAGCCATCCTCATCCACTANNNNNNNNNNCACATTGGCTATCTCAGTCTACTGCCCAAGTCTGTGACTTGTGACCCCCTTTCCAGTTCATCTAGTTAAACTATTCAAGAACAGACAACCAATGATTACTCCCCTTCTTACTTTATGTACCAACTGAGATGCTTTCACAAGACT
>82461 NS=115 contig=overlapped:16
TGGTGAACACCAGAAATCCCAGAACTTTAGAGGTAGATGGAGGAAGATTGCCAAGTTCAAAGCTTGCCTGTGCCACATTGTGAGACCCTGACTAAAATGTTCTAGATGAATTAGATATCTAATAAAACCATAGCAAATGCTTTTATGGATTTTATTCAGGGATTGGAACCCAGGTCTATATCAGTTTCCAAGCATACAATTAAATCATGAGTTCAGCTATGCTCATATTAGAGGTCTGTTTTCCAGTATGGTAGCTGCTCATCAGACT
>82462 NS=105 contig=overlapped:20
GGGTGCTGGGAACTAAACCTGTATCCTCTGGAGGAGCAGCCAGTGCTCGTAACCACTGAGCCATCTCTCCAGCCTCAGTGAAGGACTTTTTTGCTGTTGTGTTGGCTGCTCCCCTTCTGATCCTTTCCTTTGCATAGTGCAAGGATCCTCTGCCCTAATCAGATCTAATGGAGCGTCCAGCATATTCCGTGGTCTTTGTGAGACCTGGGCTGCCAGTGGCCCCTGTGGTACACTGCCCAGAACTGCTTTCTATGTGCACTCGACT
>82463 NS=48 contig=overlapped:126
AGGTGACAGTAGACTCTAATGACATTTGCTTTACAGTCCTAACAGTTAAAGAGAAGATCAGACCTTTCTCATCATCCAGTCGTATGATTAGGAGCACATGGTTTGAGAACTTGAAGCAAGTTGGAAAACCAAGTACCCTATCATTAAAACACCAGACT
>82464 NS=103 contig=overlapped:8
GCATGTAAGAGGTGCTGTGTGTGTGTGTGTATTCTGAGGAAGGGGCAAATATACATGCGGGGAAGTCATGGTGAATTCCAATGAAGTAGTGTATTCACAGACAGAGCTGAGTTCCCTGGCTTCTGCCATGTCTGGGGCTGGGGTGGAGTCCTTTTCAGCTGGTTGTTCCCGGGCTCATGCCTGCCTTCACCAGCTGCCCCAGCCGTGCGGCTCCCCACTTCCGGACTCACCCAGGTCCTGCAGCTCCCGGCTCTGTCTCTCCAGGAGCTCATCCGACT
>82465 NS=119 contig=overlapped:12
CTGTGCCACAGCCTTCACAGTTGGAGTTGTGATCCTGATTTCCTTTTCCTTCACAGTTTCACAGCAGCAGATGATTTGCTCTAATTGCAGACTTAGCAACCTCAGTAGCTGATATTTTTCCCATTCCTTATTAAAACTTGGCAACTTGCATGTTTTCACGTAAGCCCGCTGCAGCTTCCGTGTGGCGTAACTGACTCGCCATCCTCAGTATGTTTGCCCTCGGAAGTCATTATTAGGTACAATAATGATCGCTTGGACATAGGCACAGGACT
>82466 NS=103 contig=overlapped:40
CAGTGAAGCCAGTACCTGTCCTGTCTCCCACAGGGAGCCCTGAGGGGCCTGAGGGGTGTGAAGGGCCTCATACAACATGGGTCAGGTCTGTTTCCTGCTGGGGCAGGTGGCACGCTCAGGGTAGCTCGCCCGATGACACCGTGACGCTCAACACCATCCATGGACAAGCTGTAAGTCTCTCGGGGGACAAACCTCCAGGCATGCCTGAGAGGTTCCTAGACTGGTTCCCTGAGGACACGGGACT
>82467 NS=4 contig=separate
ACATGACTTTTCTGTGCAAAAACCATGTACATTTCTGAAGATGCTAAGTGCACTAAATGTCTTAGCAGAACTTTCATTCAATAAGAAAGTCTTAAACACAGACCTTGTGCTTTTTTGCTACCTAAGCAACTTTTGTTAAANNNNNNNNNNAGAAAATGGCCATGGAGGCTTCTCCTGTGAATCCTTTAATCAGGGGCATTAAAGCCGATCTGTTCAGAGATTGCAAGGCTGCTGACTCAAGTTAACATTTTCCTGGCCTGCTTCCGGGCTGCAAGCTTCTCTTTGCATGTGACT
>82468 NS=23 contig=separate
TTGTGTGCTTTGCTCCCTGAGTTAACAGTGCAGCCCTGCAAGCTGTCAGGAGCATCTCTGGAAGAAATGTGCCCTTGCCAGTATTTGCTGTCTCCTGTCTGAAGACATGCCATGACCTTTGCATGTGTGCCAATCATGTANNNNNNNNNNCGTTCCTTTCCATCATGGAGAATGGGGCAAACAGTATTCCTACTGACTGCAGCTTTCAGTGTCCAGCCAGCCCTCTTACAGTATGGCTCCATGCATTCATTGCAAGTAATGTAGTCCCCCCTTTCTAAAGACCTCCACCTGACT
>82469 NS=76 contig=overlapped:91
GAATGTGTTTGGTGAAAAAGGTGGGACAAGACAGAATAATAAGTTCAGAGACTAAACAGATGATGCTTGATGATGGTGGGAGCTTCCTCAGGCTCGAGTGTGGGCTGTGTTGTGTGTGTGGTTGGGGTTTTGGGTAGATAAAAGCTCCAGCCCCAGGCCCTTTCCTATGAATGGAAGCCACTACCATACGACT
>82470 NS=117 contig=overlapped:17
CAGTGTGATGTATGCATATGTGGAATTTATGAGTAGGCTCTATTCCTCTCTGCTTTCCTTCTCAGAACACTTGGAGCTAAGCTACCAGGCAGGAGGCCCTAGAATCCTCATCTCCACAGCCTTGACACATGCTTACAGCTGTGTGTGTGTGGCCATGGCCAGCTCTCTGCGTGGCTGCAGGGATCACAGCTCACGTCCTCATGCTGTGCTGTTTGCTCTTACCTGATAAGCTATGTCCAGCCTCACGACTCTGTGGTTTTCATGGGACT
>82471 NS=115 contig=overlapped:10
ACGTGTTTCTGACCTCTTGCTATGTGCTGCTGCAGGCATCACACAGGAGGTGGAGGGCCGGAGAGAAAGCTTCTTCAGTGTTTAAGAGCACTTGCAACATAAGCCTGAGACCAGGGTTTAGATTGCAGTTTACTGATCTCACCGACATCTGCAACCCTTAGCTTAAAAAATGAGCTCCAGGTTCAGCAAGAGACCCTGCCTCAAAGGAACAAGATAGAGAGTAATAGAGGTAGGTACCCGAAATCCTCCTCCAGCTTCTGTAGCGCACACGACT
>82472 NS=104 contig=separate
GGATGGACTGTATCCCTCAAACTGTGAGCCCAAGGCGCCCTTCCTCCCTTAAGTTGCTTCTTGTGTGGGACTTGGTCAAGAAAAAGAAGAGTAACTAATCCCTAGTTTAAGAAGACACAGTGCATGGTGGCAGGAGCTTGNNNNNNNNNNCAAGCAAAACACAGGGAGCGCTGAGGCCAGAATCAGGGTCAGAGGATCCTGGTCCTCAACAACCCATTTTCGCCCGACTTCTTAAAGGTCCCACAGCCTCCCAAAATACCATCAATTGGGAATCAAGTGTTAAAACACATGACT
>82473 NS=134 contig=separate
GGATGGCATGCATGTAGAGGTCAGAGTACAACCTTGGGGGTTGGTCCTCATCTGTAGATGGCATGAGGCTCATATGCTTACAGAAAGCACCAGAGAAACTGGAACTGTTAAACACAGGCTTTTTTCTTCAAGGTAAGAAACTNNNNNNNNNNAACTGACACCTGTTCACCAGGAAGGTTGGCATGGATGTTGTTTGATAGTCTGGTGATCTTTTGCTCTTCTCTGGTGCCAGCCCTTGCTTAGGAGCCACCAAGACTCCTAAACATTGCCTCTCATTCAATAAAACCCATTCGACT
>82474 NS=108 contig=separate
TCATGTCTAAGTCCAGGATGGAGCCACTGGGCTCTGCTTTGACCGAACCTTAACTAACCACATCTGTAAGGGCACTATTGCCCACCCCCAAAAGGCCTCATTCCAAAGACACTGAACAGAAGCCTCCTGCCCTACAGCCCNNNNNNNNNNCCCACTTTCCTGCCCTGGAAACAAACTGAGCGAGCATCAAGCCCACACCGCACACCCTCGGTCGCTGTGCTTGAGAAGGCGCCATTGGCCTTGCCGATCCTCGTAAACAGCCAGCATGTATCACTGACCTGTGGCCACGTGACT
>82475 NS=78 contig=overlapped:91
ATGTGGTGCACAGGCAAACATGCAGGCAAGATACCCAAGCACATAAAACAAAAGACATTTTTAAATGTCTCCCGATGACAAACAAGGTGGGTTTAGGGGTCTGATTTTCATGAAATCAAATGGTTCTGCCAAACAAACAACAAAACACTCCTCAACAACACCTGAGAACACGGCTCCAAGTACGCACGAGACT
>82476 NS=114 contig=overlapped:7
CTGTGCAGAGACCCCTGCAGACCCCCAGCTTCCCATGTCCTTTCTATGAGTTTTACCTTAGTTCCCTGGTAGCCTTACCTGAAGGAATGAGGAGGGAAAGGGCTGTAGCTGAAGCTGACTTGATTACTTTGTTGACAGGGCGAGTGTTGCGCTTCTCTATAGAGTCCCCTGAGAGCAACCGGTGACGAGCCCTTCGCACAGCTAGGTCGCTGATGGCTTTGGCTGCAGCTTCCTCAGCTAGCTGTGGGGGCTCATGGCCTCGTGTCTCCACGGGACT
>82477 NS=115 contig=separate
TGATGGTTGGAGGCTGAAGTGTTCATTTTCTCTTCTCTCAATTGGCTCTCCCATCTTCCCACCAGGGGCATCGGGGTTGGGAAAGAGGCAGGTCTCAGCTGAGGTGAGGCTGGAAGGTGGTGCTCTTCTCTGACAGAAGAGGTATCTATTAACGCACCTGTTTCCTGCTCAACCACTCCCGGGAGGGAGGCCACAGAGAAACTGCTTTATCTGTCTCTGCTTTCGCTCTTCTATCTGTAATCGGAAGATAATGGAGCTGTACCTGCTCCCTGCACAATTCAGTGACACACGACT
>82478 NS=119 contig=separate
TGATGGACTCTTATCCGTCTGGAACTGTAAGCCCTAATAGACTGTCTTCTTCTGTAGGTTACCTTGGTCACGGTGTTTTATCGCAGGAACAGAAAAATAGCTAAATAACTTCCTAAAAGGTTTTCAAGGCGTGCGTGCGCATTCGAAGGGGAAGCGTCGTCCTGGAGACAGCCTGGCCTCTGCTGCCCAGGTTTCATTGCCTGGCTTTCATTGCCAGCCTTCCCAGGGGGGTGGATGTGCGGCCTGAGCACGTCCCCTGTTTCTTCACAGGCTCTTGTGCTCAGGCACAGGACT
>82479 NS=133 contig=overlapped:24
ATGTGGTCTTGGTCACCTGTCCTTCAGCAGCAGTCCGTTTCAGCATCTAGGTCTTTCAGTCTGCCAGTCTGTGAGCTCTCTGTCCCTCCTCATCTGGTTTGAGCTGTCTCCTGTTGCGAGCCGCGTGGTCGTCTCGCCAGCAAGAACGCACTCGGACAACAGGATCCTTCTGCAGCAAGCTTTATTGCAGTCAAACGATGATAGGAGGAAGACCCCGAGCCCTGAAGTGGCGCTGTTTATATAAGCCCTGCTCGCACCAGACT
>82480 NS=111 contig=overlapped:8
CAATGGTTAGGTAAGAGTTAAGCAGGGACAGTGGGAAGAATGTATCAATATCTATTCAGATAGTGTTGGGAGAAAGAGTATAAAATGATAAAATGAACAGATTTCTGCTCTCCTGCACTTGCATATGTTTAAATGCCCTTCCCTTCTCTTTGTTGTGGTAACGGTACGAGAAAGGGAGAGATGCTTCACCAAGTTTGCCCTCAAGTTTCAGAGTTTCATACCCAGGTAAAGTGACCCCTTTCTAAGGCCTACTACTGGCCATAAAATCATGGGACT
>82481 NS=105 contig=separate
AAATGCCTCGGTTCATCTTGGCAGGATCTAGAGCCCAGTTGGAAATGCCAACAAAGCCAACTTTTTTGTACGGGGCAGGATCATCTTCAATGCAGCCATCTTCCAGCAGGGGGTGCAGAGTCTTCAGGGGCATTCTGGGTNNNNNNNNNNCTGGGTGAGTCCTCGGCCAGCCCCACCTCATCTAGCACCACCACCGAGACATACTGCTGCAGGTCCTTGCCCTGCTGGAAGCGGGCACACTGCTTGAAGGTGCCAATGATGCCTTGGGGCGTGGAATGGGGGCTGCACTGGACT
>82482 NS=83 contig=separate
GAATGGCTAACATCAAAAACTCAAGTGAGAAATACATGCTGGGGAGAATGTGGAGAAAGGGGAACATTCATCCATTGCTGGTGGGAATGTAAACTTTTAAAACCGTTTTGGAAATCAATCTGGCACTTTCTCAGACAATTNNNNNNNNNNTTAGGAATAGTGCTTCCTCAAGATCCCGCTATACCACTCTTGGGCATATATCCAAAATATGCTCAAGTACACAACAAGGACATTTGTTTAACCATGTTCATAGCAGCTTCATTTGTAATAGTCAGACTCGGGAAACACCCGACT
>82483 NS=132 contig=overlapped:10
TGGTGATGAAAACGGGAGAAGAGCAGTACTTTCTGAAAGCCAGCTCACTTAACTCTAGTTTAATTGCCTCTGAAAGTAACTGAGTAACGTGGCAAGTCCCGTGATGGGAAGATGAAGTCCTGATTATGTTAAGTGAGCACAGAAATATCCAAATAACATGGAAATATACAAGACAATGAAGCTATTCTATTGTAATAGAACACTGAAAAAAATCAAAATCCAGCTTTAAATGCAAAGAGAAATCTTCAGTTTGCATCTAGCTAAGCATCTGACT
>82484 NS=109 contig=overlapped:14
CCATGTATTATTTCCTCAGTAATTTGTCCTTCATAGATCTCTGCTACTCCTCTGTTATAATCCCCAAGATGTTGGTGAACTTTGTATCAGAGAAGAATTTCACCTTCTTTCCTGAATGCATGGCCCAGCTATTTCTGTTCTCTTTCTTTGGCATTGATGACTCCTACATGCTGACAGCCATGGCATATGATCGTTACGTGGCCATTTGCAACCCCTTGCTCTACAATGTCACCATGTCCCACAGAGTCTGTGTGCTACTCTCCATTGGACT
>82485 NS=118 contig=separate
AAGTGAGTCACTGCTGTTTTCCAGCCATTGCCCCGTGTAGTCTGGCTTCCTTTTTCCTCAAAGCCAACATTCCCAGGCTCCCAAAGCACCAATGACATACCGCGATAGCGGCAGACTGTCTTCCGTGGTAACGAGGGAAGNNNNNNNNNNGCACAACTGCTCTTGTCTTCCCCTTTCATGGCCACTGACCACTGTGCAGTCTTTATTGCACACGTGCCACAAACAATGCCTCACCCCCCTCTTTTAGTAACCAGCCTCCAGTGTATGATGCCTTGACTTATGATTCATTCGACT
>82486 NS=120 contig=overlapped:7
GTGTGTGCTCTGCATGAGTCCTCCGGTCAGAGGTTCAAGAGCAAGCCAACCTGTGCACAGCGAAAACAGACTTCTCCAGGGAAGTAGCAACTAGGAAATGCCAGAGTCCAGTTCCTGGGGAGAAGACGTTCTGCTCTGAGTGATATGACTTATTTATCTGTCAGAGCTGGGCAGTAAAAGTGTGTGATCCTTACCCCAGAAGCATACGAAGGACACTGTAACCCCAGTCTCAAATCCCGCCACAAGAAGACAGTCTGCAGGCATTTTTCATTTGACT
>82487 NS=113 contig=separate
ACATGTGTTCATTTTAAAATATAGACCTATGGTTTGTGCTGGGAGGCCCTACATATCTGCGCTATGTCTGATGTCATCACTCTGCATGTGCAGGCTCTGTATGTATGTCTTTCTGGTTCTTGACTCCCAGGCAAGGAGCANNNNNNNNNNGGAACTGCACCATGGGATCTGACAGCTCTAAAATTAGGACTGTTTTTTTTAGGGCATGGTTGGATACATACAAGCATTTCATGTCCTAAAAAAAAAAATTCAGATTGGCACCCTCTATCCTCTGGTCCAGAAGTTCACAGGACT
>82488 NS=117 contig=overlapped:4
GTATGTGGATCTGGACCATACAAGAAAGGTGCTGCCATTGAAACCCAGAACCTCAGCTCATTAGTCTCCACAGAGGTCTCTGAAAGCAAGTAGTCTCAGGCTATAAAGATTCTGGAGAAGGCAACTGCAGTTTCTAGTCATCGTACACGCTGGTCACTCATCCTTAAATACTCATGCTAGGCCTCCAAGGAAATCTTTGCTGCTCCTACCACATATGCATAATGGTTTTTCCAAATATGCATGTTATCAAAGACCAAATCCTTGACAAGGCCATACGACT
>82489 NS=81 contig=separate
ACGTGGCTGGCACCAGGCTCACAAACTGCGGTCATCATTCTTCACACTTACACTTGACCCCACAAGGTCATAGGCCACTTCTTTTAAAACCATGGTTTATTTGGTTTCACCACCTGAAGGTGCTTTGTGTACGCTTCAAANNNNNNNNNNTTTCTCAAGAATTTTTACAAGATTCTGGTGATTTTTACAATAATCTAGTGATTATTACTGTGACTTTTTTTTAGGTGATTCCAGTGTCAGTCTTTCTCTGTGCAAAGAACTAGCTGGTATGTTTGCATTTTTTTTCATTGGACT
>82490 NS=125 contig=overlapped:98
TCGTGACTCCCCAGAGGGGACAAAGTAATTTAATTGCCAGAAGCAATATTAGCAAAATGACTTCAGTGTCTAACTAAGCATAGGAGGGATAAGTATTTTCCACACTGCTGAGAAATGCCACCAACTCAAGTGTGCCTTGGTGCAAAGACCCTGGGGAAAACACAGACCTCTCACGATCACGGGACT
>82491 NS=65 contig=separate
GTGTGATTAATGAAGCATTAGATTGCACCCCAGCATGGCATTTGCCAGATGTGGCAACAAACAATCACAATTCTGGAAGCAGAGACAGCAGCATCTGAAGCTCCCTGTCATCCTTAGCTAAGGGCTGAGTTCTAAGCCAANNNNNNNNNNTTGAGAGGATCCTAAGCATGCACATAAGCTGAAACTGTGCAATGTATGGATTAACACAAAAGAGAAAGTCTTTATAATCTTGGTTAGTAATACAAGATTATTTCAGATTTAATAAAATAAAACCTCAAACTAAGACATACGACT
>82492 NS=54 contig=separate
TCATGGATTAGTAGGATTAACATAGTAAAAATAGCCATTCTACCAAAATTAATTTACAGATTCAAAGGAATTCCCATCAAAATTTTACAGACCTTGAAAGGACAATTCTTAACTTTATATGGAAGAGCAAAGAGCCCAGGNNNNNNNNNNAGAACGTCTGGAGAACTCACCATTTCAAACTTCAAGTTGTATTACAGATCTATGGTAATAAAACCCACGTAGTACTGGCATAAAAATAGACATGTTGATCAATGGAATTGAACTGAAGACCCAGACATGAATTCACACACGACT
>82493 NS=80 contig=overlapped:34
GGGTGACAGGATGAGGGAGAGTTGGGAAAGGGGGCAGAGAAGAGCTAGCTGCAGGAACAGAAGATCTCCCTTCTCTAGACACGAGTGGTGAATGGTGGAGGAGGAACGTACAGGCTGTGACGGAGCTCTGTGATGATATTCTGTTGAAGTCTGAGGCTCTGGGGAAAATGCCAGCATGCACCATTCCTCGTGCCCTGGAGGGAGGGCTGGCCTGAGTTCAGGCCCAAGCATGTGAGACAGGCACAAGACT
>82494 NS=120 contig=overlapped:22
GAGTGCCCATGTATCCTGAGGTTATAGGAACAGGCAGCCATGCTTAGCCTTCTTCCTTGGATGCTTAGAATCTGAGCTTAGTTCCTCATGCTTACTCCTTGCATCTCTCAGCCCCAGGCCAGATCTGAGGTCTTTTGACTTACAAGGTAATTTCTGAGGTGTATGGCATTGGTGTTCCTCTATGAAATTTTGAAGTGATGAGTTCACAGGCTGAGTGTTTAAGAGCACTGGGTTCCTTGAGTTCAACTCCCTGCACCTGACT
>82495 NS=114 contig=separate
TTATGTTCGAATCTTTGCACAAATTATGTCATGTCATTCTGCAATAGTGTACAAGTGCACCCCCTATTGTGTCTTTGTGTGTAAATGGAATCAAGACAGACAAAGCAAGGTGTCTATCTAAAGTCATACAGTGAGGATGCNNNNNNNNNNTCACCACTCAGCTAGTGAAACACTAGGGGCTCCTGCTGATTGGGGAAAGGTACACAGGGTTCCTGATGATCTTGTTTACTTCTTGGGTTACTTTGCTTTCAACTTAAGAAAGATGCTTCTTGTCTGCAAGTGATGCATGTGACT
>82496 NS=126 contig=separate
GTGTGTGCGCGCAATGCTGCTCTTCTGACCACCCTGAGCACCGCCTGTTCTGCTTCCTGCTCCTGAAACTTCACCTCTTCTAAACAGTGCATCGATGGGCTAATGGTGTCCATCGCCTTGGTCCTGGATCCTCGCGCTCAGTGCAAGANNCTCTCAAAGTTCATCCATGTCCTGCACATGGTACATTTTCCCTTCTCCGTGAGGCTGGCTGATTTGCAGCCACGTCAGGCAGGGAAGACAGGGATGAAAGTCGCCCCCTTCCAGGGACCATGTGAGGAGTGTGGACATCAGACT
>82497 NS=111 contig=separate
TAGTGGCTATCTTCACCTTGCTGTGTGTGTGGGGGGAGGGGAGAAGGGGCATCATGCAGGTATATGAAGGTGCTCTCATCCATGCTGGCACTTGCGGAGGCCAGAGGTTAATGTCAGCTGTTTTCCTCAGTTGCTTCTCCACTTCNNNNNTCTTTTAGTGTTTAAGGGAGGGTCGCTCAGAGAATCTGGAATGACCGGCTGGCAAGCCACCAGGGTTCACCAGTGTCTGCCTTCTACCCACACTGGGGTTGCGTGCTCATGCCACCATGCCAGGGTTTCCCACCTCATCTGACT
>82498 NS=113 contig=separate
AAATGAAAAGTAATATTGATGGAAAAGAAGAGCTTAAGATTGTGAGAGGCCAAAAAGAATAGAATAGAAAAGAAAAGAAAAGATTGTGAGAAACTTGGCGAAACAGTGTCATAATTAACTCTTCGAGGAAAGAACAGGCCCNNNNNNNNNNTCTATTGGGTTTCTGTTGCCCAAGGTATGAATTATACTCCTAACACGTGTTCCTGTATCCTTAGCAATGTGTGGTGGCTGTTCTTGATTGTCAATTTGACTACATCTGGAATTAATTAAAACCCAAATGTCTGGGCATACGACT
>82499 NS=66 contig=separate
CAATGCAAGACGGGAGACAGGAAAATGCAGGAAAAATGGTTGTGAGTTCCTTGCTGATATCTCCACTAGGAACAACGGAATGTGTGGGTTCAATTAGAATCAGAGGAATATTTGAAAAAGCCTCTTGTCATAACAGAGAGGGGTGTAGAGTATCAACAGAGCAGTCCTCCATAACAAACTTATCCACCCCAAAATTTCAAGACTGCCTGAAACCCTGGCCATGTTTTGTATGGGTGTATGGATAGAATGGATGGATGGGATGGATGGATGGATGGATGGACAGAGCATGAGACT
>82500 NS=129 contig=separate
TAGTGGGTGAGGAGAGAGGAGGGATAGCAGGCAAAGTATCATATGAATTAAAGTCTAAGGACTAAGTTAACCTAGCCAATTAGGAATGGTGGGGGCTGGGCAAGGGACTAGATTAGGAGGTGCAAAGAGGAAGTATTCTCANNNNNNNNNNATACAAAGTCTTCAAAAGTGTAATTGAGCTTGATGTTGAATTCTGTAAGTCTGAGACAAATTGAAACAAGAGGGCAGTGAAGAACCAGCTCATGCAAGTTTGTAGAGACCGTTTCGTTGGTGTCCATTCAAGGAACACTGGACT
>82501 NS=96 contig=separate
AAGTGATTCTGGGGTTGACTAGCCCTCCTACCTAGAAAAGCTTAGGAGGTTCATGTGATGGCTGGGGGAGGTGGAACCCGCTCGGCACTCCTAAACACAGCCTGGAGGGCCAGCTGTTATCAATCAGGCTGGGTAGAGAGNNNNNNNNNNCTGCTATGATGGGTAAAGAAACTCCATATAGAAATCTGATTTGGAAGCTGATAGTTCTTTGTCTCTGACTCAAGTTCCTGGAAGGTCAGAGCTTCCCAACCTTGACTCCTTGCCAAACCCCTCCCCCATGAAATGCACAGGACT
>82502 NS=121 contig=overlapped:90
CCATGTAGAGGTTGACTCAGTGACCCAGGAAGCAGCACACATCTCCTGAGTATATCAGTAACTTTTGTGTTCCTGTGACTTAACACCCAAGAAAACATGTAAAGGAAGAAGGCTGTATTTTGGTTCACAGTGTCAGAGTGGTTGATTGCCTTTATGGCAAGGAAGGGTGACAGAGCAAAGCATCTCATCAGACT
>82503 NS=112 contig=overlapped:23
TTGTGTAGTTTCTATAAGAATCAATGAGACAAAGCCAAGTGAGTAATTTGAAGAAAATCCTGTTAAAAGTGGGGGGAAAAACCAACTTCTCTTGGTTCCTACCCAGCTTATCTTCCTCCTTCAGACTCTCACAGTCCTCCCTCCTAGCCCATCCAATTCCTTGGTGTCAGACACTGATAGTTAGAAACACCTGCTGCCAGCTGTACATCAGAACTGTGTCCATCATCTATCAACTGGCTCCCTAGCTGACAACACTGGACT
>82504 NS=83 contig=separate
GTGTGAGAGAGACACACACACAAAATAAAAGAGATCATGATGTAAGGGAGAGAAGACATGTAAGTAATTTATATTCTAGGTAAATAATCTTCCCATCTCAGAGCAGTTGAACTGCCCTTGATCAAGGAGAGGAAAGTGAAAACAANNNNNGACATGGCTGCCCACTGAAGCTGCTTCTTGGCTGAGGTTAGCCACCTCTTGGTTGCTCAGTTGAGTTTCTGGACCGTGGTGCAACACATACTTTGGGCCTCTCTGTTTTCCTTCCCGCTGGAGCATCCTCCAGCACACCAGACT
>82505 NS=95 contig=separate
CTGTGTCCCGCTTTGAAAGCAGACTCCTGTTCAATGCTGACGTAAGCTACAAAGTCCTCCGAAATGAGACTGTTTTGGAATTCATGACTGATCTCTGCTTCAGAACCGGCATGTCCTCCTTCACTGAGGCATGCCAGAAANNNNNNNNNNACAGCTAGTGGGGCTTGTTGTCCTTACCAGGTAACAGCTGGCCCCTGACCGTTACCTAGAATGGACATTTTAGGAGTGTTTGGGATCCAGAATGTCCCTGTCAGATTGGCAGAGAACTTGGCTTGGCAATTGTGCACATGTGACT
>82506 NS=117 contig=overlapped:9
GAGTGAAGCAGAGGGGGGAAAGGTAGAAGAGATTCCTGTGGGCCCAAAGACCACAGTGTAGAGGGTGAGGACTCGGCAGAGGCCGAGTCACCCTCTCCGGTTCTGCCCCCGGCCCCGGGAGGTCCCAGGTCACGAAGACCCTTGCCTCTAATTCCCTGTGTATACAGGCTGTGTCAGCTGATCTGCTGAGGAGGGTGACAGCTCTTCGTGGCCTCTGCTGAAAAGAAGCGGATTGACAATAAGGAGAGGGGTGTGTGGAGGAGGGAGGCATGTGACT
>82507 NS=64 contig=separate
TTGTGCTTCCTATCCTTGGCTTCTCTGAGACACTGTGTGCTGTATTCTGAGTGTATTCTAGACCCTTCCACTCTCTTAACTGCCTGCTCTTTTCTCAACTTCAGCTGATCAATTTTGAAAATTGCATCACTTCTCATAGCNNNNNNNNNNATATTCATGGTGTCGAAACTGCTCTAGTGTGCCGGCTAGGAGAGCTCTGAGAGGAGAACTTCTGTCTTAGGGGTCACCTCCCGAGGGTAAGAGCCAACGATGTCCCTGAGGTGAAGGTGAGATCACGGCAGAGCACATATGACT
>82508 NS=70 contig=separate
ACATGGTAGCTCACAACCATCTATAAATGTGATCTGATGCTCTCTTCTGGTGTGCAGGTGTACATGCAGATAGAGTACTCATAAAAACAAACAAATAAGCAAACAAATCTTAAAAGGCCCATCTGGGCTATATAAGAACTNNNNNNNNNNGAGGGAAAGAGAGAAAGAGACAAAGACATTTTTCATTGAGAGTAAGAGGAAACAGTTGTAGGTAAGAACGCATTTAGACTGTGAGCTAGGAATGAATAGTTGAAGTAAGCATGCCAAAGCTGACTGCGGAAGAACCACCCGACT
>82509 NS=123 contig=separate
CCATGATTCCCCGTTTCGATGCTGCCATTCTAGAACTTTCTGTCTGGCTGCTGGAGACCTGGGTTGCCTTTCACTTCTTTTAAAAGGACCAGCCCGTCCTGGGAGCAAGGTCAGAGGGTGGTTTCAGGTCTACATGAGAGCANNNNNNNNGCTTTCCAGCAGGCTGCTGTGTGGCTTCTGACTTCTGTCCATCCATGTCCTTGGGCCAACTTTCCAAAGGCCTCTTGTCTATATGCCGGACTTCATTATATAATCCAGGATCATGAGCTGCTCTATTCTGTCAAACATCCGACT
>82510 NS=124 contig=separate
CAGTGCTGACCAGCAACCACAGAAGATGGGTATTCCAGAATACAGGAGCCTGGTAGAAGAGCTTCAGTCACTAAACTGCATGATGTCTGTGTTCTGTCACATAGGGGTACTGCTAAAACATTTAGGGTAGCTAGAGACTACATACNNNNNNATGAATCTGTCCTAGTGAGTGGCTGTTTCGAGAACCTCCCCTGCCCATCAGACTCTGTGGCTGGGCAGGTCCTTTATATTAAAATGCTATAATAGATGCATATAACCAACATATAACCTTCTGAACATTTTAAATCATTGGACT
>82511 NS=119 contig=separate
CCGTGAGACTTCTGATTTTAGAAGATGTGCTTTCAGTTTTCCCTTGCTTATTGTAATGTTCCCTGTAGTTTTTTCTTTTATGCCCTTGGTTATATTGAGAGAGGATTCAATTCTCAGGTTTTTTTCAGAACATGTATCATNNNNNNNNNNGAACTCGGTCAAAGGCCTTTTCTCTGTTACTGAAAGGATCACTTGATTTGTGTCCTTAATTCTATTTATGTACCATATCACATTTATTGATTTTGCATATGTTGAACCATCTGTGCATCCCTGGAATAAAGCCAACATATGACT
>82512 NS=34 contig=separate
TGGTGAGGCTCGATGCATATTCTGACCAGCACCCTGAACCAATCTGCAGAGTACAGCGACACCTACCTACATTTATACTGGTGCCCACCAGGTACAGGTCTGCTATCAGTTTAAACCTTTCTGCCTTAAAAGGTTATTTANNNNNNNNNNTGGCCAAACAACCTATTCCATATGACTGTTGAAATAGGTGGCTTTCGGTGTAGGTTTGCGAACACAGACCTTCCTACCTCCATCCTGCGTTGCAGTATCCTGTCATATTCACACTGAATAAGGGAATGTAGCAGACACCAGACT
>82513 NS=31 contig=separate
GTATGGCGTGTTAGTTTGTTTGTTCCGGGTTTTTTGTTTTGTTTTTTTTTTGCTTTTTGGAGACAGGGTTTCTATGCCTAGCCCTGGCTGTCCTGGAACTCACTCTGTAGACCAGACTGGCCTCGAACTCATAGGGATCCGNNNNNNNNNNTAAAGTCGTGTGCCATCACTGCCCCACTCACCAAACCTTTTTCTTAAAGGGCCTGGTGCTCAGCAGGTGGCCCCGGAGTTCACAAAGTCAGACCGTGCAGTGGGGGACAGTAGGCACATGTGGAGACCCAGCCACCACCTGACT
>82514 NS=115 contig=separate
TTGTGTACATCTTGGGGTCTAAACCAGCTATAGATATTTTTACTGGTTTATAGTTGGTCTTTTGGAAAGTCCTGTGGTCAGAATCCCATAACATAGCTCTTTTTTCAGTTTGGCTTCTTTCACTTATTGCTATATACTTTNNNNNNNNNNTGGTAACCCGACAACTCACTTCTTCTCGTTGCTTAATGCTCCATCGCCTGGCTTTACCACAGTTTATCACCCATTCATCTGCTGAGAGACAAACTTGCTTCCAAGTTTGGTCACTTTATATAAAGGTGCTACGAACATATGACT
>82515 NS=125 contig=overlapped:19
CTGTGATCCCAGCACTAAGAAAGCTGAGGCAGAAATAGGATGATTTTAAGGATAGCTTAGCTTAGCCTACATGGCAACGCATTGTGTCTCACCCCCCACATAAACAGAAGGTGAAGGGATGTCTCAGATGTTAAGGGTATTTGTTGTTCTTGCTGAGGACTCAGGTTCAGTTCAAAGTGGTAGCAGTTTACAACAATCTGCAACCCCCTCTCACAGGAATCTGACTTCCTCTCTGGCCACCAGAGAGGTCTCCAGGCACACGACT
>82516 NS=112 contig=overlapped:8
CTGTGCCTAAACTAATCACTGGTAAAGGAGGTTCAATTCCCATAGTAATTAGACCAACTCTGAAACACATCCTTGGTCAGAGGCTGCCTCACCTAATCTACTCACACGGGAAAGAAAAGTCCCAAACAAAACCGGAGCAGTAGAAAATGAGAGAGCACCGGGAAAAGAGTGTAGGGCACAGAAGTCTGTAAAGACTATGAGAAGTCCCCTGCTTACAGGAAATCTCTTGAATTCCTCTTACTTGTAAATGGCAGTTGTTGTGTAAACCACTGGACT
>82517 NS=62 contig=separate
CTGTGAGCTCACCAATCCTTATGGTTGCTTCAGAACTGACACTGATTAATGATAATGCAGGAAATGACATCATCATAATTATTCTATGAAAACATAGGGACTTTGGACACTTTCCCTATAGTAGAGATAAGTGTTCACTANNNNNNNNNNATGAAAGACTGGATTCGTCCTATTTGGCACAGAAAATAAAAAGATTTTGTTCTTTCCCAAGGTCACCTTAACTATTTCTGTGCTAAGACATAATTTAATTCAGGGTCAAATGCTTTCTTTAAGTGATTTTCTGATCACAGGACT
>82518 NS=73 contig=overlapped:73
CTGTGGAGAGCACCGGGAATGCCAAGGCAGAGGCTGAGTCGCGCGCAGAGGCAGCGCGGATCGAGGGAGAGGGCTCTGTGCTGCAGGCCAAGCTGAAGGCACAGGCATTAGCCATTGAGACGGTAGGTTGAGGGGCTGCTGCTGGAAGGGCGGGGCCTGGAAGAGGCCTGCTCATTAAAGGCACTGAAACCACACGGGGCGGCACCGGACT
>82519 NS=136 contig=separate
CCATGCTGGGAGCCAAGCACAGAAGGACGGGAAGATGATCTGGACTTACTGGACTGGGGATGGGGTGGGACAGGGCAGGTGGGCACTGCTCGTACCCAGAAGCAAAGGGGACTGAAAAGGACAGTAGGGCTGAAGTGACAGNNNNNNNNNNACAGCACTGTTCTGAGGGGGAGACGGTGTCGGGGATATAGCCCTGGGAAGAGCGCAGCAGACATGACAGCACAGGCAAAGGCCCAGGGGTAGCCATAGTCGATGGCCTGTTGTGTGCTAAAATTGGCAGGAGGCCATTCGACT
>82520 NS=124 contig=overlapped:79
TGATGGGTTCATCCAGGTCTCATTTCCTGATGGATTGCTTCTTTGGCAGCACCTTGTCTGATCCACAGCCTATTAGGAACAGCGTGAAACAGGGCCCCTGAGTAGCGCTGGCTTTAGTCAGGCTGGTTTATGCTTCCATGTTTGACAGGCAGCAGATTTCAAAAGTGAAACCCCGGATTTGATGTATGTGTATATACATATGACT
>82521 NS=123 contig=overlapped:11
GTATGGGCTATGCATGTTCATATGTGTTAGACATATGGACAAGTATGGAACATGTAAGCACACGTGAAGCTGTGCACACGTTGCACACACCTATCTCTCTGACTGAAGTGAATACCTAGGTTTCTTCTCCACAGCCCACCCCATGCAGGGAAGGGCAGGGGAAGAGGTCCACTGCTGGCCTGGGCACCTGGACGCAGGGCTGACCTCTTTGTCTGGCTCCTCTCTTGCTCTCTGGCCTTGGCTGTGGCCCCAGACAGCCTCCTGCACCTGACT
>82522 NS=50 contig=overlapped:9
ACATGGGGTTCAGAGTCAGAGCTCAACCTGTATACATGGGCTGAGGCATGGTGCTGCTCTAATGGAGGGAAGCGACAGGGGCCGAGTGGGCTGGGCCAGCTGGGGTTCGGTGGCTGCAATAGGCTAGAACAGGCACAGGCTTGGGTGAGATGGGATGGGAGAGGATAGGGTAGAGCCAGCGCAGATGGAACACAGGCCGTGGGAACCCCAGAACCACTGATACTTTCCCATTCCTGAAGAAGGGAGTCCTCTGCAGCTGCTTTGCCATGGGACT
>82523 NS=115 contig=overlapped:19
ACATGCCACCTAAACACATGCACGCAAACAAACAAATGAACAAACTGGAGTTTGCTCAACGCAACAACCAGCCACAATCGCACAAAGAGTGAGGCCAAGTACCCCTGCCTTAGGGACAGAACCATGGTCAGCAACCATTCCACTCTCCATCTATCCATGCTCGTCTGGAGCTAAAGCCCTCTGTACTCTATCCTTGTCTTACAGGCCCCTTGTCTCCTGGCTGGGACACAGAACCATGTGGGAGCCTCATCTGGGACACGTGACT
>82524 NS=99 contig=overlapped:98
TCATGGCAAATGGTTTGCCCACTGAACCATCCAGTCCCCAGCTCTGCAACACCTTTTTATTTTTATCAACAAAACAAAAACTGCCTACTCCCATCATGTGGCAATTTCCATAAGAATCACAGAGAAGGGCACTTCTTTTGTCCTTCTTGTTTTCTGGAATTTGCCCATGTTTGAGGCCACAGGACT
>82525 NS=105 contig=separate
GAATGAGAAAGTAACTAGTGCACACAGTTGCAGGTAATTGTGGAGTTGGCATGACCTAGCTGACTTGAGAGCATGTGTCATGGGTTTCTGACATTTGAGTCTGTGACTGCAGAGGCACTGTATGCCTTCCAGTTCCTGAGAAACTGAGGCTTGGGCAGAGAAAGATTCAAGCCACCGGTGTTTCTCTGTGTTCCTTTCAAGTCAATGCATGTAGAAACTTAGCTAATCAGTTAGTATTAGACATTAATCTTGTATGCCCTGTCTAGCTTGCAACTGCCATTATATCATGGGACT
>82526 NS=109 contig=separate
GAATGTGTGCATGCATAAAGCTACCAGCAGAGACCACAAGGCAGCACTGAGTCCCTCGCATTTCAAGTTGCAGGTTCTTGGGTGCCATGTGGCTGTTGGAGACTCAACCTGAATCTTCTAAGAGCGTTCAGTGCTGTTACNNNNNNNNNTTTTCCTTTAAGCTGTACTGGGTAAGCAGGAGGCTCTGGTATATAAATTAGAAAGTAAGTCAGTCTCAATGTCACCAACATAGGAAAAGAAGTGAAGTGAAAGATAGAGAAGGGGAGGGACATGGATTGTGTTAATCATCTGACT
>82527 NS=85 contig=overlapped:42
TGATGATGAAAGATGGGGGAGATTTGGCCAAGAGGGAGAGTGCCTGTTGCTAAAGCATGAGGACCTAACCTCGGTTCCTCAGAGCACACAATAACCAGCCAATGGTGTGCAACTGGTGACAGGTGGAGCCTGGGACGCAGCTTCTCTGGCAGATAGGCCATCCACATCACGAAGTCCAGGCTCCGTGAGAGGCAAAGGAAGACGCTTGAAGTTCCCGCTGGCTCTCAGAAGGACATGTGACT
>82528 NS=72 contig=separate
CGATGTTATTCAGAGAACCACGTTAAAAAAATGACTTCTCAAAGTATTGGACCCAGCTTTCTTGGTGAGGCCATATTTAGTACACATTAGTAAGTTTTGGTAAGCATAGCATCAAAACTAGAACATCTAAGATATCTTGTNNNNNNNNNNGGGAATTTTATCAAGAAGAAATCACAGCATCAACTAGGGAGTAACAAAAACAAATACATCTTTAAAGTTACCTTTAATGAAGGCTTGCTAATTAAAAGTTACTAATTTTATGTTATGTTTATCATATTTACAAATCATCAGACT
>82529 NS=118 contig=separate
TGATGGGTGGCCAGAAAGTGACCAGGAATCGTGTCTCATCACAGCTCGTAGCTAGGAAGGGGAGCACAAGCCCCAGGAGAGCCTCCTGAGTCTCTTGGCACCAGTGTTAAGATCTATGCATTAGACCATGCTGCAGAAGCNNNNNNNNNNAAGTCACACCATGCTGCAGATCTCTAGTGTGAGGTTTATTAAGGGAGGGGATACAGAAGAGACCTCTGGGTGAAGGTGGAAATGAAGAGAGAGGGGGAAAGAAGGGAACGGATCCTTTGATTAGCTGATGTAATTCATGTGACT
>82530 NS=126 contig=separate
GGGTGTGATATATATTTCAGAGGTAACAGTACTAGGATACTGATGGGAGGAAGATGTAGTTTAAGTAGTGAAGTGAGAGAAAATGGGATGGGAAAAGAAGTAATGTATGAACAAGAAGAAAAGTATATGGGTTAGAGGTATGNNNNNNNNNNAAAATATTTTACACTATGGGCAGAGAAACAAAAAGGATGTTTAGACAGAGGAGAATGGCTCGGAGGGTAAAAGCACTCACTGTGCAAAACTGAGAACCTGAGTTCAAATCTATAAGCCTTCATGTAAAAGTCAGACACTGGACT
>82531 NS=95 contig=overlapped:16
ACATGATGAGCTCTGGGAGGGAGGTGCCTCACGGTGTTGCTTCTCTGTAAAGCCAGAATGCCTCATCCTGGGTCTTTGCCCATTGACCTTTGTCACTTTCCAGTATTCTCCCTACTGTCTCCACTGCACAGTGACTAGTCATCAGTGGCTCCCCTGTGTCTTCGTGGTGGCCCCTGGAGTTAGACAATGGGAACCTGATCAGCTGCCACGCCAGCTAGGGACCTTTGGCAAGTCCCTTTCTTCTCCTAAGCCTGTCCTTCACTTGACT
>82532 NS=71 contig=separate
TTGTGCCTCTTAGGCGCTCCAGCCCATTCTCTGTGTACTCCGTGCTGCTGGCTTACATAATGAAGCCGCCTTCCAGTGGCCGCTGCCAGCCTCGGATGGCCTCTACCTGTCTCTGGGATTCTGCGGGGCAGATGTTTGCAGAGGATNNNNGGGCCCTGGCCCTGGCCTTGGGAGGTCAAATGACACCAAAGCACCGTAAGCCTTTCCCAGAGGGGCTGTCCTCCCAGCCTGCCTGCCAGAGTAAAAGGTCCTCCGTGAACGCCCAGCATGGAGAACCATGATGGCCATTCGACT
>82533 NS=52 contig=separate
TGATGTGATAATGCCATTGTGACCAGAGAATAGTACAATTGTAATATCATAGTACAATTGTGACATCACAATAGTACCATTGTGATTCAATTGTAATGTTAAACTTACCTAGTGTTGAAACAATCGAACTTTTCTGATGTNNNNNNNNNNATGGCCCAATAGAAACATTGTGATCTCACAATATATTTGTGATGACCTTCTAGTACCATTGTGTTGTCAGAAATCCCTTGTGATGTCAGAGTAGCATTGTGAACTCACAATGTCTTTGCGATATCATAATAGTACCATAGGACT
>82534 NS=113 contig=separate
GTGTGCTTCTTGTCTGTGGACTTATCTGGAGAATCCTATGCCATGTGTCCCTGGACTTTTTTAACCTTGAGCAGTCCATGAACACAGAATCTTATACCACCTGGGTTTATTTGACCCTGAGCTTAGTAATCTTGGGCAGTNNNNNNNNNNTCACACACAGAAACCTATTTCTGGTGGCCCTGGACTTTGTGGTATCAGGCAGTTTATGTACATGGAGCCATACACCATGTGGCCCTAGACTTAGTGACCTTTGGTACTTTATGGAACCATATGGCCCTGGTCTTACACTGGACT
>82535 NS=87 contig=overlapped:24
TGATGGCCATGACATCACCAGACTTGCTCTATACCACGAGGTCTTCTGTCTAATGCTGGCTGAAGCACTGAAAGCTTCCATAGTGAAAGAGGAAGTTGCTTTCTTAGCCTACTTCCTAGTAAACTTGGCACCCTGCAAAGCCCAGGAGCCCAGCCCCTATCCCTCCCTCTGGGTGTGTGCTGTCCTTTGTCCCTCTAATCACAACTTCCATGATACTGGTGTCTACCTGTGTACCAGGACTCAATCTGATGCACAGGACT
>82536 NS=124 contig=separate
ATATGAATAACAATACCAAAGTCTGGCCTGTCATCAGATCCCTGCCAGAAGACAGCGTTTCCACAGCGCACAAAAAGTTCATACGAATATCATGCAACTACATAGATAGCCCTTTGGAAACTTAACCACGGTGTCTCACANNNNNNNNNNGAGTGTGTTACATTGCACTGTTGGATATCGTTACACAATGTAAGTGTGTCACAGTATGTTTACCATTCTCCTGTTTCGAGATTCGGATCTCCGTTTTCTTAATCTGATATTTTTGTTAATTATTTGAAAAATGTACACATGACT
>82537 NS=125 contig=overlapped:27
TAATGGACACACATGGGCAGCAGCCCAGAAACTCCGCTTATTGATTATACAAGACATGAAGAAGGAGATGGGTTAGCTAATCTCAGTAGGAGATCTCTGTAGGGGAGCAGCCCCAAGATAAGGAAGCCGTGATTGGCACTTTCTGTACATACTGGTTTTAGTTAAAGGTCAGCCATTCATTATCATCCATTCTTGGGCCAAATGAAGGCTTTGTCATTCTCTTGGCTCTGAGGTGTTGGCATCCTTACCATAGGACT
>82538 NS=90 contig=overlapped:4
TAATGGAGTCTCTGGCATTCCCCATCACCACCTTTTTGTTTGTTTGTTTGTTTTTGGAAAGGGGACATGTTTGCATTTCTTATTCTTGTCCCAGTTCCTGCTGTAATCATTCAATACCAGACAGTGGCTCTGGGGCTTTTGGGAAGGGATGAAGTTAACAGCAACAGCCTGAAACCAGATCCTGAAACCAACCAGGCTTGGCTTGCAGGTATGAGCGTCCGCCTCATCCTGACAGAATCCCCATGGGACCCGTGTTCTCTCAGCTCGAACTCACGGGACT
>82539 NS=124 contig=overlapped:87
CTGTGTCTTTAGTTCTTCATCCGCGGTAGGCGTGGGGAGATGGCAAAACCGGGAAACCTAGCCCGTTTGTCGGTAAGGGAAGACAAACTGGATCCAACCCCGTTATGGAATACCACGTGGAAAGAACAAGGAAGATGTACGGAAACATCCAGGGAAGATCATTGTCACAGACTGCATATGCACAAATGCATAAGACT
>82540 NS=119 contig=overlapped:35
GAGTGCACAGTGTGAGCCGGCCTCCTTCAGTGGCTGAAGCTGCTCACAGCGTCAGCATTCAGGAGAGAGAGGCCTGGAGCTGCTCACAGCGTCAGCATTCAGGAGAGAGAGGCCTGGAGCACACTGTCTCAGGACTCCACGAGCCAGGGAGCCAAGTCTTCAGCACATTTCCTCTCCTCAGGGGCTGCTCCCCCCCCCCCTTGCTGTGTGCGTGTGGCTACTTCTTTAATGTGTATGGACACACGACT
>82541 NS=84 contig=separate
GGATGCTGGGTTTCCTGAAAGAGCAGCAAGTGCTCTTAACCATCTTGTCACCTACCTCAGATTATTTCCAATTGACTTGAAACATTTATTGTAGATGAAGGTTGTTTCTGATGTACGTTTTGTTCTTGATTCTTTCAAGTGTGTAATTGTCCCAGAATTTACTTACGTAGTTGAACGTGCTCGCCTGATAGGGCATTTCTTACTTTCCGTATGAAGTTAGGAACCATGAGACTTGTAAGATTTTGTGACTGTGATATTAGTTCTGTAATTTTGTGGTCCCTGTTGCACTTGACT
>82542 NS=131 contig=overlapped:7
GAGTGGGTGCCAGAAGAAACAATTACTGTCATATGGGGACACAAGAGCAGAAGCCACCATCAGGGGCTTTCCTTGGATCCATGTGACTCAACAGCCCCAGGAGCAGGGCAGTTGGTTTATCTGGAGATGGCTGTGAAGCTGCAGAGGAGGTTGGGCATTTTGGGCACAAAATGAGGGTATAAGGGACATATCAGGAATCTCTCATTCATAAATACTTGTTGTACCCTCCCTGGGTCCCCAGTATTGGTATCACCAGGAAGATTTCAGACATGTGACT
>82543 NS=131 contig=separate
TGATGTACTGGACGGCAGGAAAGCATGATGATATTGTGTCAAATGACAATGATCATTAATGACTAAGAAAACAGAAATGAAAAGCATAGGTTAAACTAAATTCTGTCCCATAGTCAAATATACATGAGTCAAAAGTCTTGANNNNNNNNNNTCCTTATAATTTGCAACTGTCATTACTAACAGTATTTGCATTTTATAATAGCATATCTCCTCCCCCCTTTCTCTCTCTCACAAACACATTCTAACTGCAGACAAGCTTGGATTGGTAGCAATCCTCCTGTCTTAGCACTGGACT
>82544 NS=117 contig=separate
CTGTGCTTTCTAATTTTAGAAACCAATGTTTATTTGCAGGAAATATTGAATTTTCTTCCCAACCTAGGTTTATGCTGCTGGCAAGAGATCTCACATTTTCATTTTTATCATTATCTCTTTAAACCTGATTGTGTTTAACTNNNNNNNNNNCAGTTTCATTATTCCTAAGCACCACCTGGGATGCTTTACATTTCACATTTTCCTCTCTTTAAATGTCTGTGCCCATTTCCTCGGTAGCATTTGAGAACAGTGAGTTTCCTCTCTTTCATCCCAATTAACTAGTATCACTGGACT
>82545 NS=125 contig=overlapped:12
AAGTGTGTGATTCTCTGCACCTGTGTCATGATCCCTTCAGGCACCCGCTTCTAGGCTTATTATGATGAGAGTTTCTGCTCGTAAGCAGTGGTGGCCTTAGTCTGAGTGGACCTGCTCAGCGGCAAACGTAGCCTCACCCTGAGAGTAGAACGGTTCAGCACAGCCATCAGGCAAAACTGTGTCCCATACCCAACGACTGTTTCCCCCCTCAGGCAATAACTCAACATTTTATATATGATGGTGAACAATGTTGGAGATTATATCACATGACT
>82546 NS=80 contig=overlapped:84
GGGTGTGTACAACTGTACAACTGTACATGTGGGGGGAGAACAAACAGTCTCTTTACTCAGTCTCTACTCTGTCCTTTTGAGACAGGGTCTCTCACTGAATATGGAGCTAGTCTGGCAGCTCAGTGAACCCCAGCAATCCTCCTGTATCTGTCCCTTAGCCTAGCTAGGGGTGCTATGATCTGAACTGAGGACATGTGACT
>82547 NS=125 contig=overlapped:18
CTGTGGACGTGGTTGAGCACGGCCCTTTATACATGTGCTTATATTTACTCTTCACAATGACACAAAAGATTAGATATTGTCACTTTTGTCGGTAACATTTTATGCCTAAAGAAACAACGGTTGTAATAACTTTCCGAAGTTCACATAAGGAATTGGGCATGTCGCTCAGCGGAAGAGCCCTCTTCTAGCGTTCACAAGGCCCTGCTACAATCTCTAGAACAACATATATACACACACAACATGCAGACAAACACATGCACACGACT
>82548 NS=125 contig=overlapped:27
TAGTGGCAAAAAGCAGTCACAGATGCCTCCTACTTTTGCATGTGACTTAGCTGCTCTTTCCATCCAGATAAAAAATTGTTCTCCTAACTTGTACTGACCAATCAACACAACGGAAGTGCCACAGTTGCCCTCGGGGGCCTGGGTCTGGGTCTGGGCACCTAGCATTCTGACCCACATGTCTTGCTTCTCCTAGACCATCCCATAAAGAAGCAGAGGGCAGCCCTGTGAAGCCAACAGTGAACTTACAGACATGCGACT
>82549 NS=112 contig=overlapped:16
GCGTGGGAGCCAAAGGACAGCTTTGGGAATCAGTTTCCTCCGTTCACCATGCGGATTCTGGCAATCAGACTTAGGTCATCAGGCTTGGTGACAAACACTTTAATCCTTTGAGACATCCTGCCCAGCGTCTTTAAAAAAAATTAAGACAGTTTTAACCCCAGCACCCTACAACTGGCTCTTTACTTAGCTGAGGATAATATTGGCCAAGGATGACTTTTATCTTCTGGTCGTCCTGACTCCACATTCCAAGTGCTAGGACCACAGGACT
>82550 NS=87 contig=separate
AGATGGAAATAAACCTGTGTGTGTTTCTTGAGCCATGAAGGAGATGAAGGACGAACTAGAAGGATTTCTAAACAAAGCTGCCTTTTCTTTTCCTCATGAGCTTCAGTCAAGAATCTTACCCTGACGTCAACGGGGATAAGNNNNNNNNNNATTATTTTAGAGCACTGTAACTCCTATCTTCTTATCTCATTCGCCTCCATCTCTACTTCATTGTGGCTTGAGAAATACTGCTTCAGCTCGGGGGGGAGTAGAGAGACAGAGAGTGGGGAAGAATATGAACACATACACATGACT
>82551 NS=98 contig=separate
AGGTGCTGGGAATTGAACCGGGTCGTCTGGAAGAGCAGTTTTTGCCTTAAGGTTTCTTCCTTGATTTCCATTCAAAATGGACTATAAGATGGGAGATGAAATAAACCCTATCCTTCCCAAGTTGCTTTTGATCATGATGCNNNNNNNNNNAGAACAAGTAGAATGGACTAGCCTGGCTTTACACTAACGAGAGGCGCAGCATGGGAAACACAGTGGCACAGGAATATTTCAAAATAAGGTTCAAGTTGAAAACACACATTCTTGGTTACAGCTCTTTTGTTGAGACACATGACT
>82552 NS=13 contig=separate
TTGTGGGGCAATTTTTTATTCTATTAACCAGCTCTTCTGGCCTTAAATATATTTTCAGGTTCATTATCTGTAATATTGGCATTTCTTGAACATCTCCTCTGTTCCACTGATTGCACTAATTAGCTGTAGTATTCCTGTGTNNNNNNNNNNAGTGAATGCAAGTCGGGAACTGTAGAGAGCTGCGGAATGCTATGCTGGTTTCTGCCTTCCACCTTCCCAATGGTGAGTGCTCTCTGTCACGAACAACTCCACATTTGGCTAAGGCCAAGGATCTGGCTTGCTTCCATGTGACT
>82553 NS=115 contig=separate
TGGTGCCGCACAGCGGGGCGAGCGGGACAAACTCACCCACGGACTGTGCTGAACAGAATTACTGAACATCCTCTGATTCATGACATCCCTCTTCCATGTAAGGTTTATGGAGAGGCTAATTAAGAATTTCTGAGGTCTTCNNNNNNNNNNGGGCGCGCAAGGTCAGGAGCAGGGAATCTTGTTCCTCACTGCATAAGAAATGTCACTTTCAGAATATGCACTGCGCATGTCCCGTCTGAGTGCCCGGATCTTTGGTGAAGTGGCCAGGCCTACTGATTCAAAGTCCATGAGACT
>82554 NS=101 contig=separate
GAGTGCTCAGAAAATTCAAGGAATGCAAACAGTAGTAGAGGTCCCATCATGGACTTCAAGCCTGAGTTTGGCCAGAGCTGGAAAATGTACAAACTGTACCTGTAGTATTTATGAAACACTTATTTTCTCAAAATGAGATTNNNNNNNNNNCCTTGGCTAAAATTGCTAGAGAGTTCTTTGAATCATTATAAAGCAATCACAAGCACAACTGGTAAAAATTACCAGTTAAACATGGCAAATTAAAATTAGAATTTTCCTCTTGAAAACCACTATATCTTGTGAGTTCATGTGACT
>82555 NS=114 contig=separate
TAATGGCCAATGAGCAAACATAAAGATCCAAGTAGCAAAACCAGTCCCCTTGGCAACATGCTTTCACAAGATAGCATCTTGCAGGGATAAAATCTGAAAGAATTAAGATATGGAACAGACATTAGATCTCTGTGTGTCTTNNNNNNNNNNCCCTGAAACACACTGCAGTTTCAAGAGATTTCTTTCTGAACTCTGCTCTTACCTCTCGTGCCTCAATGGATGCTGGGTCAATGCTGTCATCCAGCATGCTCTCATAGTAGTCTATGTTATCCAGGACATCCTCGTCATCTGACT
>82556 NS=89 contig=separate
TTGTGACCTAATTTAACATTAATTACCTCTTCAAGACCTTGTTTCCAAATACAACCACTGAAACAGAGGGCTTCACATAGCCTGTGGCAGACTCCCCCCATTGAAAACAAGGAGAACTTGAGCATTTATATTGGGTTAACTTTTNNNNNNATGATGAAAGTCTGAGTTATCATTTATCTTTCTTGCTGTTGCTTTCTGTTCTATCCTGGATCCTCTGTTATAGCTAATCTTAAAGTACACTGGACATTTTCCCATCCTTAGCTTCAATGTAAAAGTGCTCTCGAGCATGTGACT
>82557 NS=105 contig=overlapped:82
TTGTGGGCACGCCTGCCTTCCGTGCCCCCATGTTCCTGCTGGTCGGGAGCTTGGCCGTGGCTGACCTGCTGGCAGGCCTGGGCCTGGTCCTGTACTTTGCGGCTGTCTTCTGCATCGGCTCGGAGGAGATGAACCTGGTGCTGGTCGGCGTGCTAGCCACGGCCTTCACGGCCAGCATCGGCAGCCTGCTGGCCATCAGACT
>82558 NS=92 contig=separate
GCATGTGCTGAGAACAAAGAAATAGGTTAACTGGCATATTTGACACAAGGGGTAAAGCAGCAAAGGTACTGGAGCTGAAGGAATGATCCAGGGCTGTGTTCAATCCCCAGTACCAAAAGAAAAAAATAAGAAAAAAAAAANNNNNNNNNNGAACGAATGTCCCGGAAAGAGGTGAGAGAGAAAAGAGGAGGAGTAATTTGAAGACACAACAGCTGGGAACTTTCCAGAACTAGTAAAAAATATTGGGAGTGACCCAGCAGCAACAAGGTCAATAAAGCCAACATACATGGGACT
>82559 NS=115 contig=overlapped:26
AGATGACTTCTTCCTTCAAGTACACACAGCAAAAGAGAGAATAGCATGGATCAGGGGAAGGAGCTGTGGCTGTGATGGAGTCTAACTTCTGTGCTAACCAATGGTGAACTATGGCTGTAGTCTGTGCAGAGAGGGGGTGCACACGGAAGCAGAGGCTCCATGAATGCCCAGAAGTGCAGTGAGACTCAAACCTAGGTGATCTCACCAGAGAGCCCACTGCTTTCTACTCCTAAATCCTTCCCCACTCTCCATCAGACT
>82560 NS=93 contig=overlapped:16
ACATGAAGAAGAACACGGGGAGAGCTCTGCTCATGCCAAGGAAACTGGGGGGTAGAACGAGTTTCATCAATCCTTCCATTCCAAACCCAGCAGGAATGTTATCTAAACTGGGGTTGGCAAGCATTTCACGTAGAGGATGAGAATCAGTGTTGAGGACGTCTGGAGCATGCACTTGCTGTAACAATAACTCAGCTTTTTCAGGACGGGAGCCAGAAGACCCACTAAACAAAGATTTGGCATCCAGAGGAGGAGGAGCAAGACACAGGACT
>82561 NS=119 contig=separate
GGATGTTTCTCTAGCATGACCAGAGGCCAGAGGAGGCACCGTTCAACTCTGCTGACAGCAGATCATGAGAGAAGAGACCACAGTGGCCTACAAATGGCCTTTCTACAGGTTTTCCCGAAACCTAGTGCTAGGCAAGGTGGACCATGTTGACAGAATAAGCGTGGCCTCAGCTTCCGTTCACTGCTTGGACAACACTCATTATCAACTTCTAATAAGAAGAAAAGCACAGGGCTGGAAGAGGGCTGAGGAGGAAAGTGCTTGCTGTGCACGAGCACTTGAATCTCGCATAGGACT
>82562 NS=125 contig=separate
CAATGTAGAGGATGAAAATGCTGCATTACCCCTTCTGTCTCCTAGCACTTGAACATGATGAAGAATCTGATAAATGGCTGGTGAAGAATTCAATGGATTTCTACTCCTCTGAGTGGACTTTCCACATTCCTTCTTATTTTNNNNNNNNNNATTGTTATCACAGTTCTCTTGATGTGAGTAAATGTAACAAAAGGCTTTGTTGAAACCAGTCAGATATTAGAAAAAAATCCATAATTTGAGATATAGTCTACCTTTTTGGAATTATTTAGAGACAGGATACGTCTTCATAGGACT
>82563 NS=42 contig=overlapped:28
GGATGCTGTGAGGGAAACTGAGGCAAGCTCCGAAGTCGCAACATGGTGAGTGCGGGGAGGAGAAGGCGGCTGAGCGGTGGGAGCTGGTGTGCCGAGTCTCTTCTGGGACTGGCTGCTCAGCAGTGGCCACCGGGGAGCGACCTTGTGGTCCTGGGCTCTTTCTGGACCCAGCGGTGTCATCTGAGTCACTTTACTGAGGAGCCCACATCTGCGCAGAGCGTTTGCAGCAGGGGTTCTTGTGCAGAATCATCCGACT
>82564 NS=60 contig=separate
TTGTGTGTGTTAGACATTATTGATAAATTCTACCTTTATGGACTTTATTTATTTCTCCATAATATCATAGAATGTTCTGATCATACCTGTTAGGACCAATGAAATGATGATGTGCACAGCAGATTTTATATGAAAGAGGTATAATTAATGTGAAGAGAGAAAGAAGGAGAGAGTGAGACATGATAAGGGTAAGGGAGAGAGGCCCTGACAGAAAAAGGGGAGAGGGTAAGAGGGCAAGAGGGCAAGAGATGAGAGAGAGGGCAAGGGAGTGACAAAGTGGAGCAACATAAGACT
>82565 NS=42 contig=separate
TTGTGTGCTATGTCACTGTGTACCCCCTCAGGTCCACCAGCCACTTCTGCCTTTTCTCCAAGCTGAGTTCAACTTTGCAAGGTTATAAAGTAAACTGCTTTGCTTTCACTGTTCCGTGTTTCCTGGACTCTTACTATGACNNNNNNNNNNTGGACGAATGAAGGAAAAATTACTCTGGAGGCTGTAGAAAGACAGGTGAGTTCAAGATGGAGGAGAGGATGCCATGAAGCTCCAGGGCTCTACCATCCTGTAAAGTGCCTAGGGGCTTGGTACCTAGGAGGTCTGCATCCGACT
>82566 NS=111 contig=overlapped:9
TGATGGTATATTCCATCGTGTACTGGCAGGCTGCTAGGCATGCACACTGTGCCTGCAGTGAGGAAGCAGAGAGAGTGAGAGATGCTGATGGCGTCTGCTTTCTTCTTGCCCAGTCTGGGACCCTAAGGCCCTCGAATATTGATGTGCACATTCAGGGTAGGTTTTCACACCTCATCTTGCGTCTAGAAATGCCATGAGACACACGACACTAGAGATCTGTCTTCTGTGTGACCCTAAATCCTGTCAAGTTGACAATTAAAATTAACCATCAGACT
>82567 NS=117 contig=overlapped:8
CCATGAGCAGATCTGTTGGTTGTTAGAGAAATACAGAAATGTACAAAGAATCATAAAAGCTGGCTGGACTTGGTGGTGCACAGCTCTAACCCCAGCACTCAGAAGGCAGACAGATCTTTGTGAGTTTAAGGCTGGTCTGGTCAACATAACAAGTTCCAAGCCTGCCAGGGCTACATAGTGAGACACCATCTTAGAAACAATTTCCGAAATTTTGGCTGAATCTCTATACTAATTTTGGGAAAATGCCATATTGTCTGTCTACAGAGCCACGGGACT
>82568 NS=74 contig=separate
GTATGCAAGTTCGTACATAGTGTGTTTTTTAAACTACTTTGGGTGCATGCCAAATCTGGGTCACTTAATAGCTCTGTCTTTATATTTCTTTTTCTTATCTTTTTTTGTTTGCTTTTGTTTTTGAACTTTCATATTAACTTNNNNNNNNNNTGTTTCTCCACCAGCAGCAATGTATATGTTCTTTTTTTTATTCTTCACATCTTTACCAACATTGTTATTTGTTTCTTTATATAAACCTAATCCATATTAAGTGGGATGATGGAATCTCCATGTAGACTGTGTGTGCATGTGACT
>82569 NS=134 contig=overlapped:32
AGGTGTGGACTGGACTGGGGCTTGGCAAGGGTCTTCTACAGTATCCTCTGAAAACAAGCAGCAGGACCCCCACCCCAGTACCAGGCTGGCCTCTGAGCAAGGAGCCTTGGTCCTAAGCTCTTGCCCTATCTTTCTCCACTGCTGCCCACCGGAGCAGGCACTCAGGCCTCACAGAGTTAGGCAGCAGCTAGGTAGGTGTCTACCAGCTTAGAAAAACAGTCACATCTATCACCATTCACACTATCATCAGACT
>82570 NS=92 contig=overlapped:12
GTATGGAAATACTTTCTTGTGCTCAGGGTACTGTGACATCTTTAGACAACTACGGATGACAAGGCTGTGTGTGCCAGCCTTAGTGTGCTTTCATCTGACTATACACCTCTCGTGAACCTACTTGGCATTTTTACACCTCAGCCTCTACAATTCCCAAAGAAGAAGAATATTAGCACATGAAGTAAGAACTGTTCAATGGATTAAATGAAATGATGTAGGTAGAGTAATTAGCATAGCGCTTGTACAATTAAAAAAACCCATGTCATTGGACT
>82571 NS=115 contig=overlapped:25
ATGTGTGTGAGTGTGTGTGTGGTGTATGTGTGGTGTATGTGTGTGGGTGTGTGTCAAGAATCTTCCTCCCCTTTCTTCCCGTTATTTGTTTTCCCAGAATTTTCCACTTGCACTGAGTCTGCTGACTCAGCTCGTCTAGCTGTCACCTTGCTCCAGGGATGCCCTGTCTCAGCATCCTGAGCGCGGGGATTTCAGGTGGACCATCGTGCTAGCCTGGCATTTACCTGGGTAGTGTGGACCAGGACTCTGGTCCTCACACGACT
>82572 NS=31 contig=separate
GTGTGACATTTCAAGAGCTGACTCAATCTGGGAGACAACCTCTGGAGAACATAGGTTAGAAACAACAACAACAACAACAACAACAAAGCAAGTTAAGTCTGAGCTGTAGTTGGTATGCAGCACAGCCTCCTTCTGTTTTCNNNNNNNNNNGCCACCAGTCATTTCTCCTTTAGCACTACCCAGCTGGCCCCTTTAACATCAGAGGACACATGCAAAAAACACAGCAGAGCAAATGGCTTTGCTCATCTCTGAGGTCACCTCCACAATCTCACTGGTTCCAGAGAGCACTTGACT
>82573 NS=98 contig=overlapped:100
AAATGTCATGAGTTTTACTAAGCTCCAAGGTAAGATCTGTGCCCCCTGGAACTCAACTATGTATATCTACAGTTTAGCTGTACTCAGCTCTCTTGCCTCTGGACAAAATCTGACAAGGGTTTTCCTACCTATATAACATAGGGTTTCACTGTGCTTCTGGTAGGCCCCACAACATCACATGACT
>82574 NS=120 contig=overlapped:14
TTGTGTTTTATATCATAACTTAGTTACTATAGGAAAATGAGCTCCTGCCCACTTGACTAAGGCTCCCTCAGAGCAGGACTGACGTGACTCCCAGGTTGCCCTCTCCTCACAGAGCTGTTTCAGGACCAGGGAAAGCCTCTTCTCCACATTTGAGTTTTGTGGTGGAGGAATGGATGGCTGAGCTTTACAATATCAATAGTCCCAAATCAAGCCAACAGAGGATGTGTTCCTTCATCATTATACTTCTTACGTGTAGAGAAACATAAGACT
>82575 NS=109 contig=overlapped:72
TAGTGTGTGCCTAGAATCCCAGTGCTGGAGGGCGGGACAGAGACCGAAGGACGCCAGAGCCTTGCTGGCTTGCTGGCCTAGTCAAATTGGCAACTGTTTAGTGAGAGACCCTGTTCCAAAGAGTAAAGTGGAAAGGGATGAGGAAGCCTCTCTCTCTCTCACACACACACACCCGGGTCTTCTGACAAGGCCAGACCTTGGACCATCTGACT
>82576 NS=124 contig=separate
TGATGCTTGATGGCCTATAAAGCAATTTGTAGGCGCTGCTTTTGTTACTGGTAGGACGATAATTTGCAAACAGGGAATTGCGTCTGCAGGAATAATATAATGTGAAAATGAAAGGGATGGCTGCGGAGGTGGAAGGAGGGNNNNNNNNNNAGGGTTGTGTATTGTAGAGGAGAGCACAGGCTGAGCCCGAACCTTCGTTCCCAGGAGTGTGTTTTTATACTGTTTGGAGTAAATGGGAGAGGGCTTCTCTCTGTGAGGAGTGATTCAGTCAGGTGGCAGCTACCACATGTGACT
>82577 NS=52 contig=overlapped:26
TGGTGGTATAGGTATGGAAGAGCTGGCAGACTGACCAGCTCATTACCAGCCAGGCCCACATCATGGGCTTTGAGTTGGACCACCCCAACATCTACCCCATCTGTGAACTGCTAGAGCACATGAAGGGGCTGGTCCTGCAGATCCAAAGCTGCAAGACCTCCATGACACAGGGCAACAACAGGAATCCAGATGAGGATCTAGTATTGATGGTGTAGCAGAAGCCAGAGGCCCTGAGCCAGACCAGTGACTCATTGGACT
>82578 NS=111 contig=separate
TAGTGTAGACCTGTGCAGGCCCTGTGTGGGTTCTTATTTGTGTAAGTCCTGTTGTGTCTGAAAGAGTATCTCCAACACCCTTCCCACCTCCTTCTGAATGGTTCCTTGAGTCCTGAGGGGAGGGATTTGATGAAGACATCNNNNNNNNNNCCCTCAGTCTCCACACACTGTGTAGTTGAAAGTCTTTGTATTACTTCCCATCTCCAGAAGTAGAATGCTTCTCTGATGATTGGCTGAGTGAGAGACTGAGCTATGTGTACAGCAGAATGTTCACAGGAGTCATTTCATTGGACT
>82579 NS=105 contig=separate
CCATGAAGCTGTGGTAGAAAGGCCAGGTAAATCTGTCTTCCCTGAGAGAGCATCTGAGTAGTGGGTTCAATGCTGCCTGCTCCAGTGTCCCAAGAGGTCAGAACAAGTTTCCTAAGAGAAGGACAGCAGACAGTGCTCCANNNNNNNNNNAGGCAGAATCTCTCCTCAGAGTCAGACAGAAGAGTGAAGGTGGTTGGGGTACTTAGAGTACCCTTTGGTGGTTTTTGTTTGTTTGTTTGTTTGTTTTTTCCAGCTCTAGAGAGGCTAGGGCTGCTATACTTAGGGCATTAGACT
>82580 NS=74 contig=overlapped:120
TCATGTGTGGGTGTATGCAGGAGGGGGTATGGGAATGTGTGTTTCGGGGAATGTGCTTTTATGTTTGGTCATTTTTCTCACGTGACAAAATACTCAACAAGAGCAACTTAAGAGAGGGAGGGCTTATTTGGGGGCACAGCTTACGGGATCCAGCCCATTGGACT
>82581 NS=116 contig=separate
GTGTGGACCGTCACAGACAAAGCCAGGGTATTTGTTTGTCTCTGTAGTCCCACAGGGGCCACAAGAGAAAGTGCTTAAAAGGACAGGTAGGGAAACAGCTAGTGCTCTCACCTCACTGTTCTCCCTAGGTCCCTTTTACTANNNNNNNNATAAAAACAGCATGATAAGCAGAGCTAGCCATTCCTTCCAACAGACTTGTTCAGGTACTGCACTACTGCATACCCCGTGTGCAGAACTATACCGGCCTCAAGCCACAGCGGAGCGTTCACATCCTGGCATTACTGACATAAGACT
>82582 NS=128 contig=separate
TTGTGCTTCAGACACGGGACAAGCAACTGAGGTTCCTTTTGTAATCAAAGCAGACCTGGCTTCCAGGTCCTCCCAGCATCCCTCAGTCCCTACCTGTACAAGGTAGGGCTGGGATAACCTGCCCTCTACCCTGAACCTTCNNNNNNNNNNAGCCCAGGGGCTGGGCTTCAGTATGTAACCTAGATGTTTTGGATCCTTGCCAAGAGCTGATCCCAATAAACCTGCCTTTAAACACTTCAGGTGTTTGAATTAGCCCATTCCACTGGCTATTAGGAGAATGTTTATCATCCGACT
>82583 NS=124 contig=separate
ACATGTACTGTCCCTCTAACAAATAAACGGAGAACATCTTAGAACATAATTGCTTGCAGGGTTGGGTAGATTTCATCCAGAACACCTCTCTCGGGTAAGGAAAGCAAGGCATACCATCTATGGCACAGATGTAACCCATCNNNNNNNNNNCAATCTTGGATCTATAAGAGGAAATCAGGGCAGACCCACAGTGCTGTGTACTAGGTCTGAACCCATCTGTGTCCTGGTCCCTGCCACACCAGCAACTGTTTGAAAAGCTGTTCTAGATTAACTATTCAACTCACTCATAGGACT
>82584 NS=132 contig=overlapped:26
AGATGAGCTGAGGCTGTGCCAGCTTTTCTCCTCGGTGCCCAGATTTCTTCGTATATCGTCCTTACGCTGCTATGTGGTCCTTGGTGCCCAGATTTCATCGTATAACGTCCTTATGCTGCTCTGTGGCCCGAGTCTCTGTAGTTCCGACTATATCCCAGTGGGTCGCTTTCATACGACGCCTGACTCCATTCTGCCACAACGACTATTTTCCTTCTTTCGCTTGAGCGAAATGTTTTCTCATTCAGGTAACACATAAGACT
>82585 NS=131 contig=overlapped:8
ATATGGATGGAGACAAGCATGGGGCATGTCTCCATACTGGAAAAGGAAAAACACAGTTTCTTTGCTAGGCAGGCCGATGTGATTTCCCAGGGACAACAATGAAGGAGGGCACAGACGCCCACTGGTAATTTCACATTTGAGATCCCGGTAGAAAGAGCAAAGACTGTCAGTGCTGGTCACAGACGTCTACTCAGAGGGGACCCCTGGAACGGCTGGCGAGGAGACTGCCTCCTTCCACTTACTGTCAGCACTTTGAACATGTATATACGTACATGCGACT
>82586 NS=123 contig=overlapped:13
AAGTGATGTTTGAAGCAATGAGAATGGATGAGCTCTCCCAGAGTGTGAAAAGAAGAAAAGACAGAGGGAGGGTAGAGGTTTATGGAAGTTCTGCTGATGAGGGCTGAGGGTGTGGGAAGGTAGAGAATCAGTGGTGGAAAAATAGAGGAGAAGAGACAGGATGAAGATCAGAGAAAGCCTGTCATACACAGATCAAGGCCACATTCAGATAAATGCCTCAGTCATGTCCTAAAGACCAAACAGTTAGCTAAACAGTTACATGTCATTTGACT
>82587 NS=117 contig=separate
TTGTGACTAGTGCATGGAGATATATCTATATACCCATAAACAGCATAGCTGGATTATATCAAAATTCTGTTTTTAATTTTTTGAGAAATCTTCATACTCAGTTCCTCACTGGCTGTACAAGTTCACACTTCCTCTAGTGTNNNNNNNNNNCAAAGATTCCTCATTCTACACATCTGTAGTATCATTTGTTATCTTTTGTTCTCTTGATGCTAGTCATTGTGATATCATCAGAAGGAACCTCAGTACAGTTTGTTTAGCATTTTTCTAATGGCTAAGGATGATGAACATTAGACT
>82588 NS=125 contig=overlapped:13
TAATGGCACATCCCCAAAGCATCTGAGATCAAGATCCCTAATCCCATAACACATAGTGCCTTAAATTGAGGTCATCAGTCATGTCATTTTTAAGGCACATCGAGGTATTCAGAACTTCAGAGGCCCCACGATCTTCTGTGGAATTACCAAAGGAAATTGTTAAGAGTAGCATTTAGCAATGCTAACCTGCGTAGCAGAGGCTGACACTAATTGGCATTATCGATTTTTCATGAGACAAGATGAGTGGTCACCACATGAGTTCACATACGACT
>82589 NS=126 contig=overlapped:30
ACGTGGTGATGGAGAGGCTGGGTCACATGGTTCAGTTCTGCTCTCTAGGCTGAGGTAGCTGGCTGGGGCCCACATCGTTTGGGTGACAGTAACTGCTGCAGCTCACATGTGCCTGGTTGCCTCTTCCATCTGGTGACAGTCATGGATGAGCACCTGCCCATCATCGTCAGGCAAGGAGGTGACAGTAGATGGTGGTGGCCCAGTAGTAGAGCCTGGTGCTGAGTCACAGAGACGTTAGACAGCCAGCATTCGACT
>82590 NS=116 contig=separate
GTGTGAGTTATCACCCAGCTTGTGACATGCTGTTCCAGCGAACAGTAATAACCACACAAAACCACTCACGGCACTCTCCAGGCACTACACTGTCTCCTTTTCATCCTGGCATGCACAGTGGTACTCTGACTTTCCATCCACAGGAACCACAAGAAAAAGCAGCTGCTTATGCTCTCAGGCTAAGAAGCCAGGAGACTTTCGTTTGATTCTGCAAACCCAGGCTGGAGCCCACGCTGCTGGACACATGGTGGGTCTTCCAGCAGGAGAGGCAGCGGAAGACTGCACCACAGGACT
>82591 NS=113 contig=overlapped:7
GGATGAAGGAAGACAGTACAATTTATATGAGAGAGTAGAACAAAGTGCCCAGTTTGCCAGACTGTGGGCAGAATAGAATATCTTTGAGCAACAATTTTTGGCCTATGGTTTATGTTTTTTGTCAACTGCTGGCCAGTGAATAATGGGTTGGCTACCTCGTCAGTACAAAGTCAAGATGAAATCTGGCAAGAAAAAGGCCCAGACATTTGGGATAAGCAAATGTGGTTGGTAGCTGAGAAATCAACCTCTTTAATGCTCCTGCTCTGCTCATCCGACT
>82592 NS=133 contig=separate
AAGTGAAGGCTGGAGGATGGAGAAAGGACCAGGCTAGGCTAGAAGAGACAGTGAGAGAGGCTTCCCTTGTGACTTGGGTCAACTAGTACACACTAGAGAGAGTCAGAACTAGCAAATGGAAGAAGGTTTTCTGGCTGAATGTAGCNNNNNNCACACAAGCAAAGGCCTGGCATTGGGCTGGCAGGAACAAGTGGAAGTGGCACAGTTCAGTCCGGAGGAGTAGCACATAGGAGAATAGACAGCATAATATGTCAGGTAGTAGAGACCATTGGCAGCAGGGCAGAAACACCAGACT
>82593 NS=118 contig=separate
ACGTGACTTGACAGTTACGTTAGCTTGGATGGCAAGGGAGGCCTAATGAGAAAGTAACGTTTAGTAAAATGTACAAGGCAAGAACTCAATCACACGAAAGTCGGGACAAGGCTTTCCACAAAGAAACAGCAAAAGAAGACAGGCTACGGATGATACGGAGAGACGCAAGGGCAAGACAGATTTACAGTGAAAAGCTCTGGGAGCGTCTGCAGGCAGAGAACAGGAAGATCCGATACAAGGCTGAAGAAAGAAGAGCACACGTTTTCTGGAGGCAGTAGCAGGAACCACACGACT
>82594 NS=129 contig=overlapped:12
TGGTGACAGCAAGCCTCTGTTGCTTCTGCTCATCTTGTTACCTCTTTACTTTGATCCTAATTGGAAGGAGCTCTTTGATTGTGGATGATACAACCCTCCTTGAGACTACAAAAAGCCAAATAGCAACTCCTGACTACAAAAGATGAGACCTTTTTTCCTTCTCAATCCAACCATTTCTCAATATCCTGAGGCTCTGTGTAGCTTCTTTCCAATATTCTGGGCAAAACTACAATACAATCATGGTTATTTCAACAGAAGCTGTCCATTCGACT
>82595 NS=112 contig=overlapped:27
TGGTGCCAGCAGCTGGTCTCCTGTTCTTCCCTCCTGCCTTTGGTGCCTGGCTGAACACTCAGGGCTGGTGGAGCTGGGTGGCCTGAGCTCCCACACACGACTAGGTCAGGAACATGTTTCCAGGAAGCTCTGACAGGGTCACTCCACCATCTCCTCAGAGGCCGGGGGAGGGGACCTGCTCGTAGTAAGTGAGGAGGAACCAATACAAAAGGCTGGGAGCACCAAAGCAAGAGTCTGCTGGCCACACACACAGGACT
>82596 NS=78 contig=overlapped:102
GCATGGGGTCCAGAGATTGGTGTCTTCCTTGATTGCCTTCTACTATATGTATTGAGGTAAGGTCTCTCATTTGAACCCAGAACTAGCCAATTTGGCTAGTCTAGCTAGCTAGAAGGAATCTACTGTTTCTGTCTTCCAAGTCACGGGACTACTGCTGGTTGCCATGTTCTTGTCATTTGACT
>82597 NS=118 contig=separate
CAATGTACTTGAACCCATGACCCAGGAAGACCCCTTTGCTGTTTATTGATTCCACTTTTGTTCCAGCCAAGTTCTTCCACTAAGAGGAACTTTCCAAAAGATTTGTTAGCAACTGGTCCAGTAGCAGCCAAACGAAGAACTNNNNNNNNNNACTCAGGATCCCAGGAATCCCCTGGGAGAGTAAGAAACCCAGAACAAAGTGTCCCATGGTGACTTCCCAGCTCTGCTTCCCGTCTTCTCATCTTTCCTAAGACATTTTACAGCCTCGAGGCATGCCCAGCAATGGCACTGGACT
>82598 NS=104 contig=overlapped:20
CAGTGTAGTGAGCTCGCCATTGACAGAGTGATGAAAAAGCTCACGAGAGGAGAAATTGATGAAGTTATCATGTGTTTTGTTCCTGTTGGCACAACCCAAGAGAGCAGAACAAATAGTGCTGGTTTGGTAATAATTTCAATGTGCCCCACATGCAATGAGGAAATGTCTGCTGCCTGTGGTATATTGAAGTGACATAAAATTATGGCACAAGTCCAACGTGAAAAATGCACCGATTTTACATTACTTGACGTTGAACACGGGACT
>82599 NS=115 contig=separate
TGGTGCGTAGGATTTGATGGGACACCCATTATGGCCGGGTAGTCACAGACAGAGGCTGGGCTGCTCTTTTCATAGACACGGCAGCAGGCCGAATGCATCTGTGCCTCATCCTGGACTTCCCAGGCATGTCAACAGTCCCCNNNNNNNNNNATGCGCTCTCAATGGTGCGCCTTTAGACCGAGTCACTCGGGCGCTGCTCCCTAGAAGAAATCGTTTAGCCTTCGTTTTTTAGCTTGCTCTCTGCTTCCCAGCTGGCCACGGCAGCTTCCCCTCTGGATTAGTAATCACGCGACT
>82600 NS=135 contig=overlapped:102
GCATGAATGCAGGCACACATTGCCACAGCATGCAGAAGTCAGAAGTCAATCCTTGAATGTCAGTCAGACCTTATTCTCTACCGTGCTTGAGACAGGCTATTATTGTTCACCATTACAAAGGTCTGATTTGCTGGCCTACAAGTCTCCTGGGAGTCTCCTGACTCCCATCTTCCCACAGGACT
>82601 NS=65 contig=overlapped:51
AGATGATCGCACTCCTTCAGACACAGAGCCACCAAGATCCAATGAGCAACCGTTTCTGTCGGAAAGCTTTGTTCTGTGGTGCGTGCAACGGCTCCGTGGGGAGAGGCACTTGCCACCAAGCCTGGTGACCTGAGTTCCATTCCTGGAACTGAGATGGTGAAAGGAGCGAACCGCCCTGCAGGAATTGTCCTCTGACCTCCACACACAACGCAGTGGTATTCTCTCACAGGACT
>82602 NS=137 contig=overlapped:33
TTATGGACATTCATGCTGATTTTAGTTTTTGGCTTGTTGTGGCTTGGATATCACCCAAAGGCCCAGGTATTAAATGCTTGTTCCCAAGCCTGTGGCATCATTGGAAGGTGATGGAACCTTTAGGGGGTGAGGCTAATGGCAAGAGGAAGTGAGGTTACTGGTGGGCATCCCTGGAAGGGACTATAAACACGAGAGAGCCCTCCTGTCCTTGCGTCTCTCTGCTACTGTGCGGTGAACAGCTGCACACATGTGACT
>82603 NS=115 contig=overlapped:5
TTGTGGGTGGGTCCTGTGCTGTACTGTCCAGGGAGTTAGCGCAGGAACAAGAGTCTCAGCGTGTTCAGTGTAGGTGAACTCTGACCCCAGCGTCTTCAGGTGAGACGGTGCATTCAGCATAGTATAGCTGTAGACAACCCCAGTGTCTGCGGTTAGCGGTTGATACCTCTGGGTGTCGGACCCACAGGTGAAGGGCCGACTGCATTCGAGGGTGACAGCCTTGTGAAGTTTTTCCACTTTGTTAACTTCAGAAACCATTTATGTCTGCGTGCATAGGACT
>82604 NS=118 contig=separate
TGGTGGTTTGAGTAGGACTGTCTCCGAAGAAGTGCAAATCAATCCCTTCCTGTTCCTTTGACCCTTCCAGTTTCCCCACCCTGCCTCCCAATGCAATGGGAAAGACAATTGCAGCGGGTGGGAATGTGAGGGTGGGGCCANNNNNNNNNNGTGCTTCAGGCCAGCTAGCAGCCACCGCTGGTCATGGCAGCAGCAGGCCAAGGGAGCTGCCACTGAGCGCACTTTGCCACTGCTCCAGTGGCAGCGGCAGCGGCAGCAGCAGCTGTTCAGAGGGCATAAAATTTCCACCGGACT
>82605 NS=130 contig=separate
GTGTGCTTTGTGCAAAGAAAACCTTGACATTACAACACAATGTAGTCATCAGCATAATTCCCTCTGGGGACCTCCCAAGTGACCAAGAAAAGAAAAATCTTCCTTATGGTTTTCCGTCATGTTCATATCTGTCTTTGATTGCATGTGCCCGTAAGTGGGACATGCTTGAATACCAAAATCCTTAGCTCAGACACAGGCAAGCCTGAGTGCCCAGTGTGCTAGGGAGCAGTGAGCAAGCCAGCGGCAGCCAGTGTGGTGGCAAGTGGGCCGTGGCAAGATGTGGGTCATATGACT
>82606 NS=131 contig=separate
TAATGGGTGTGATGGCTGCCTTTGTCAATTTGACCCAGTTTAGACTCACCTAGAAGAAGGGTCTCTCTGAGAGTGTCTGTGAGGGAGTCTTACGTGCATTGATGGATGAGGACAGGCCTGCCACTCTGGCTGGCACCTTCCNNNNNNNNNNTGGACTGTGTAAGTGCAGACAGTGTTTGAGCGTTAGTATGCGTGACAATTCACGGGTCTCTGTTCGTGACTGTGATGTGATGTGGTGTGATGCGATGTGACTGGCTGCCTCAAGTTCCTGCGGCCTCGACTTCTCCACAGGACT
>82607 NS=101 contig=overlapped:115
TGGTGGGGACAGCAGAGAGGTCCGGGCTTTATCTGTTGAGGTCAGATGTACCTTTCCCCACAAGCACATGTATTGCGGTGAACTGAAGTCCCCAGAAGAAAACAGTCTCTGTTGAAGATGCCACAAGGTTTATTGATGAGAACCTGCTGGCTGTGGGGGCCACTGGACT
>82608 NS=74 contig=separate
CAGTGTGCCACTGTACAAGAGGCCAAATCGTGTCCCTTGCATCCCCTCAGTCCTGGACCCTGAACTTCTAAAACTAGCCTTTTCCTTTCTAAGTAACTTGTCTCGGGTGTCCAGCTGTGGCAATGTGAAGCAGACTACTCNNNNNNNNNNGGTACTGTGGACACACTGTAACTTTTTTTGTCATGATTTGTTACTCCAGATGTACAAGTCCCATGCCTCAAACTACCTCTTCATGGGCTGGAGAAGAGAGTAGATACAGTAACAAGTCATGATGGCATTTGGGGACATCCGACT
>82609 NS=101 contig=separate
TTGTGGGTTGTCAAAGCTACAATATTTATTCACTTCTTTTGTATGCCTGTGGCTTCTGGTTTTATGCTTTCATGTTATTTCTGTGTAAGCGAATATCTGTATCTCTGTACCCGTGTTTCCCTCATGTTTTTTCTTTGCTCNNNNNNNNNNATTGATTTCTGGAAGATTGGAGCCTGACAATTTCCTCTTTATGAAATATGAAAGTGTGTGCTTGTGACATAAATCCACCTCCCCAAACTAATGATCTGGCCTGCCATTTAGGGTTTTCTGGTCTAGGGTTTGGTGCATGTCTGTACTTCTTTGCTATCACCGGAC
>82610 NS=40 contig=overlapped:107
AGATGATAACAGAGGAAACAAATAAAATACGAAAAGAAATAGAAGAAGCTGCAGCCAGTTTGTGGCCTTAAGAGAGGAAATGCTTAAATCACTGAATGAAATGAAAGAAACAGTGGATTGTTCAAACAAACAGCTGAAGGAATTGACGGAAAAACATGAAAATACAGTCATACGACT
>82611 NS=60 contig=separate
TCATGGTAGAGTTCACATATACTTTGCAAAAGAGATTCAATATAGTCATGCCTTAAACTTTAGTGTACACATGGGATTGAGATCATTGTTACCAAATTTTTTCCAAAACTTACTGTACTTAATCTGTCTAAAATAAATTANNNNNNNNNNTCAGACTCTAGAAGTTTGAAACTGTCCAGCTAACTACGTGGGCTGACCCAGATTTCTTTTTTCATGTCCCGTGGTTCATTTCCCTGCTGGCCAGAGCATCTGCAGGAACATAAGCTTCTCTAGTGGTGATGACTCCATAGGACT
>82612 NS=88 contig=overlapped:20
GCATGAACTGCGATACACAGTTCCAGCTGTTGTGGCCTCAGGTAGGCAACGGGGAGGAGGCTCCAGTGGTGAGCTCATGGTTTGCTGGTTCGTAGGAACCGTCAGCTTGACACAATCTAGAATCTTCTGGGCAGAGAATCTCAGTGAGGGACGCTCTAGGTCCGCCTGGCCTGTAGGACACTGGCTTGATGATGCTAATCGCTGTGGCAGACCCAACCTGGGCTTGGGGCCCATCTGTGCGGAACAGGAGCTGAGCATTGGACT
>82613 NS=4
GTGTGTGTGAGAGAGAGAAGAGAGATAGATACAGAGACAAAGAGACAGACAGGCAGATAGACAGACATACACACAGAGACAGAGACAAAGAGAGAGACAGACACATCTCTCTCTCTCTCTCTCTCTCTCTCTCTCTCTCG
>82614 NS=77 contig=separate
AGATGAAGTCTGAAATGTACTGCCACCAATTAGCCCTCCAGTCTTTCTGTAAGCCTTGAATTTTTGATGCGATCAATGACACCAGTGGAGCCATCTTCTGTGCAGCGGTTATTAAAGATATAAAAATCAATACAAAGATGNNNNNNNNNNTCACAAGATAATGAATCACCATGAGAGCCCACTAAGAAGAATGTCAGCAAACCAAACAGAAGGTTTGTGCAGAACAAGGTATTTCATGCCAAGAGAATTGCAGCTAAATTTTGTATGAGACAGACATCCAGGGAGCATGCGACT
>82615 NS=75 contig=separate
TGGTGGTTTGAATGGAAACGGCCCCCATAGACTCACAGGGAGTGACACTTTTGGGAGGTGTGGCCGTGTTGGAGGCCACGTTTCACCTGGGCTTTGCCAGGCCCGGTGTCACCCTCTCTCCCTGCTGTCTGCTGATGCAGATGTAGGCCTCTCCCTAGCACCATGTCTGCCTGCTTGCCACCATCCTTCCTTCCATGATAGTTGCCCTGTTCTCCCTCTTCACCCAGCTTACATCTCATGATTTACCAGATTCATTCCCTGTTAAGTTTGATTTTAGTAAAAATACACAGGACT
>82616 NS=95 contig=separate
GTGTGGCACAGGGGCCGATGCGCGGGAGCTGAGGCTGATGCCGCCCCTGCCTGCTTCCCAGGTGTTCCAGCGCCGCATGGACGGACGGACAGACTTCTGGAGAGACTGGGAGGAGTATGCCCACGGTTTTGGAAACATCTNNNNNNNNNNGGTCCGTGCCTCCTGGGGCTGGGGGAGCAGGGAAGGGGTGGCTGGGCACTGCCCTGGAGCCCAGCGCCCTGACAGAGCATGCCCCGCCGCAGGCAACGAGGCCCTGCACAGCCTGACGCAGGCCGGAGACTACTCCATGCGACT
>82617 NS=109 contig=overlapped:32
TAGTGAGGGTAACAATGGTGATGATGGCGATGGTGGTGGTAATAGTGGGGGTGACGGTGGCAGTGGTTGTAATGGTCCTGGTGGGGCACTGGTGGTGGCAGTGGTATGAGGATACATGAAGGTATGTGCTCCCTTGAGAACCAACCAAGTTGTTCCCAGATCACACGGGACTGAGGCAATCACGGCTTTCTTCTTTGCAGGAACCTTGGCTGTGTTGAAGGAGAAATCGAAACAAAAAAGAAGCATCGGACT
>82618 NS=101 contig=overlapped:19
TTGTGTATGTGTGTGTACACGGAGGTAAAAGGTCGACTTCAGATGTCATTCTTTGGGTGATTCCCATCTTGGTTATTGAGACAACCAACTGGTTAAACATGGAGCACACCAGTTCAACCTGACTGTTCAGTGAGCCCCAGGATTCACCCGTCTCTGCGGTCTCCTCAGCACGGAGGCTGCAAGCACTCACTACCACACCCGGCTCTTTTAGGTGGGTTCTGGGGGTTGAACACAGATCTGTGGCGTCTACATGGAACACATGACT
>82619 NS=126 contig=overlapped:70
TAGTGGGAAGTCAAGGCAGCAGGAGCTGAAGGTGGCTGCTCATGTGGCACTAAGCATCAGAAACAGAGAGCAATACATGCCTGTACTCGCTTAGCTCGCTCTCTGCCTTTCACACAGTCCAGGATTCCCTGCCCAGGGAATGGTCCTACCCACCATTAAGACAGGCCGTGTCTCACATTTGTCTTAATGTAATCAAGTTCATCTCCCACAGGACT
>82620 NS=139 contig=separate
GAGTGGAGGTCAGAGGACAACTCTCAAGGGAGTCAGTTTTCTCCTTTTGCCATGGATTCTGGTGATCAAACCCAGATCATCAGGCATGAAATAACCCTCACTCTTCTTCTCTATCACAGAGGTCTCTAACTTCAAAGTTCAGNNNNNNNNNNAGGTAGATTCTCCTCTCAGCGAGGAAGCACAGGCCTTGACTATTTTATTCTCCTATGCTCTTTGGTTTGAAACACTCACAAATCTCCTGTAATAGACCTTATCATCAGTCTAGTCTCTATAAGGATCTGATCATCCATAGGACT
>82621 NS=122 contig=overlapped:36
CCGTGGAAGGCTGGAGCAGCAAGAAAGGACAGGCTGGGGACACGGGTGGGGCAGGAGAGACTGAGGAGCTTGTCTAGGGATCAAATGGCTAGAACCCAGGAAGTTGGCAGCTGGGTCAGGAGCTGGCTGAAGGGCTTCAGGTCCAGTGGGAGGCCGCTGGTGCCCGTGGACACAGAATCCAGTGGCGTGAGTAAGCAGAAGCAATGTTGAGGCAGTGAGGCTGTGCCCAGAACGCACGGCATCTGACT
>82622 NS=58 contig=overlapped:111
AGATGCCCCAGCGCTGCCATATCCCTGCCGCCAATGCGGAGGCTGTGCTCAGAAGGCGCGCCAGGGCCGGGTCAGGCTGCTGTTGTTTCACGGCGCATGAAGCCCCAGGAGGGACTTTGTCTAGGTCGCATGTCACTGCTGATCTGCCGCCCCCACCCTGGCCCCATTAGACT
>82623 NS=90 contig=separate
TAATGCTGAAATTGTCATTATAGGTATTTAATGAAGATTGGCAAAGAGCTTGTAGCATCTGCTTGGGAGAAATCAACAACAATCCTTGAAGCCAGCAATTTAAAGTGTACAATAGAGTAAAAGACAAGCCAGTGAGATCANNNNNNNNNNAGAGAGTGTATGCTGCCTGGAGAAGTTTATTGTTTTCAGATGCTCATGGAAGAAGGGGTTGACTTCTTCCCTGGGTCTCCATCTTGAAACAGTGACTGGAATGCAGAAACTATCTTGGTACCAACCTGAGGTAGACACCAGACT
>82624 NS=103 contig=separate
TGATGTCACGAGCAGTGTATGCCTCTCCCTGCTGCACAGCTCCTAATATGCTTGAATCACCAGATGTATGATTGCTTACATATGCTAGTAAAGTGACTCATTTTGGGGATCCCTAGATAGCTTCAGGATGAAAGCTGCTCNNNNNNNNNNCTCACCAGAATAGCTGAGCCATGCCAAGCCATGATCACCAGGTTGAGGCAATGTGCAGCACATGGACCATGCCACCAGGGGGACTGTCAAACCCTGGAAATCTCAAACTTGAGGTTTAAAATCTCACCCTGAGACCACAGGACT
>82625 NS=122 contig=separate
TGGTGTATTTTTCCTTTGATTAGTATGAAGTGTCCTCTATCTCTTTGGTTAATTTTGGTTTACAGTTTGTTTTATTAGATATTGGAATGGCTACTCCATCTTGCTTTTTGTGTCTGTTTGCTTGGAAAAACCTTTTTCAGNNNNNNNNNNCTATCTTTGTTGATGAGGTGTGTTTCTTGTATGCAGGAGAATGATGGATCCTGTTTTTGCATCAATTCTGTTAGCCTATGGCTTCTTGAGTACATCCTCTCCAGCATGTGTTCCACTTGAGTTTTTGAAAGTAGCCATTCGACT
>82626 NS=65 contig=separate
GAGTGAATGAACACATGAACGAACGAACGAACACACAAACTAGCTAACTCTTAGTTGACTGCAGCTGCTTCAGAAGCCTCTAAGAGCCTTGGTCCTCCAATCTCATCCTCCCTTCTCTCCCACAGACTGCAGAGGATCCANNNNNNNNNNGGACGTGTCTTACAGGGCTGTGATTCTGCTTCCAGGACCCAAAGAAGGTACTTACTTAGCACATAAGACCTGTCACGCTGGTCTAAAGACCTACGTTATTATGCCTGCACCACACAAAGTACATCTGTCCATGCTCATTTGACT
>82627 NS=108 contig=separate
CAGTGCAAGCCACATCCTGAGCCTTAAGGAAAAAGAAGGCCAGGGAGAAAAGTACATAGTAAAGAGGGAGATAAGTTTTCAGTTTTTCAAACTGTTTTACAATGTTATTCTGATGAATAAAAAAATTGTTTTGAAAGAAANNNNNNNNNNGGCAAAGACAAAATTTCTTTTTAGCTGTAGAAATATCCAGAAATTTTCTTTAAAACGTTTATTTATTATGTGATACTGTGCATGTAAGTATACATGTATCCTATGTGCATTTAAGAGCAATTGTGTGTGCAAGTTCACGGGACT
>82628 NS=114 contig=overlapped:11
AAGTGTACCATACGCATCCCTGGTGCCTGATGAGATCAGAAGAGGGTGCCAGATCCCCTGGGACTGGAGTTATAGACAGTTGTGCGTCACCAATTGGGTGCTAAAACCAGAATCCTCTGCAAGAGCAACAGGTGCTCTTTACTGCTGAGCCAACTCTCCAGCTCTCAGTCCCAAGATTTCTTTGAACTCAAAAAAAGAAAGTTTTATTTATTTTTTACTAGAGAACATTTGATCATCGTTTTTCATTATGGACGTAACGTAATACATAGGACT
>82629 NS=108 contig=overlapped:12
AAGTGCACACGCACAAACAAAATGTGACCACTTGGTCGAAGGTGCCGCATCTACTTCTCTGCTAGTGTTTTGATAAATGACATCAGACAAGATTGTCAGATGAGATTAAAGGCCTGCAGGGAGAGAGCCATCCATTTCCAGCTTAGTGAAATTAATGAATTCTAATGAGCTACTCCATGTTGAATAGCTTTTGGCTTGGCAGTGACTGACAGGCATTTTGACTCTCTTAATTTGATTCCTGTACAGCAATCGAGAACCAGCTGTCACCAGACT
>82630 NS=122 contig=overlapped:26
GCATGAGTTGGGCACCATTTGTGATGTAACAGACATGAAGAACCACATGCCGGCAGACCCTGGCCAGGGCTACTAACGTGTAAACTGCTTCTTCCCATAGTTACAACCCCTTCGATGGACCCAATGAGAACCCGGAAGCTGAACTGCCTCTCACGGCTGGAAAGTACCTCTACGTCTATGGGGACATGGATGAGGATGGGTTCTATGAAGGTCTGTGGATTTGCTGCAGTTGGTGGGCACTGGCTTGGTCCATGCGACT
>82631 NS=121 contig=separate
GCATGGTTTTGACATGTGCCATATGTCTTCCTATGACAGGGAAGAGTCTGCCCACCTCTACTCTCTATGAAGCACTCTTGCGCTCACTTCATCCTCCTACTGCCTAGCTCATACATTCTCCACATCCAACTACCTTAAACNNNNNNNNNNGTGCATGGTGGCAAATGTCAGCCAGCATCGTAGCAAACTTGTGCACGATATAGCTGAGATGATTATGACAGACCAAAATTCATCTATCATTGCAACCTCCATCTACTGTGCCCTCTACTACAAAAACTAGAAAGTCATGAGACT
>82632 NS=136 contig=overlapped:24
CTGTGTCCGTTATAGGTCTCCCTAACAAAGACTGCTGTTGGGAGGGCTAGGATGAGGCAAGGCGGTAGCAGGCTCAGAATGAAGAATTGTGAAAAGAGCCATAAGAAAACAGGAGGGCACATGACTTAGCCATGAGGTCATGGATTTCCTTCCAGGAGATCTTGTTGGTTTCGTGGTGGTGCCTCCTCTGCCTCCTCAGTCCTTTTGCTCTGAAAGCAAAAAACTTTTAAGGGTAATGTTAGATGCACTAACATATGACT
>82633 NS=101 contig=separate
CTGTGAAGTCAAACGTGGTGAAAGTTAACATTATGCATAAGAAAATTCTAGGCACAAATGAATGCCAGAGAACCTGTTTTAAGCTGCTACACTAAAGAAATATTTTTCCATTGACCTCACACTTTAGGAGAATGTTTGTCNNNNNNNNNNTCTCTTCACTGCATTCTTTACATCTTTGTTTCTTAAGGTGTAGATCAAAGGGTTAAGGCTGGGAGTGACAATGGTGTAAAAAAGGGTAAAAAACTGACCTTCCGCATGGGATATGGTATTCTGTGGCTTCATGTACATATGACT
>82634 NS=121 contig=separate
AAGTGGATCAGGAAAAGTACCGTGCATAGCCAAAAGCGGGGAGACACGGGGTGACACGGGGTGACAAACAACAGAACAAAACACTGACGAATCTGGTGGACAGACAAGGGAACATTTACATCCCAGAAACTTCAAAACTATTTCAAGATGTCTATGTTCGTATGCAGACACACATTCAGGGAGATGCAAATTAAAATGACATGAGATTCTACGACACATCCATAAAGACAGCACAGTAGCCCGTGTTCAGAAGGATGCGGAGCAAGTGGGGCACTGAGCCCTGTTCATGGGACT
>82635 NS=103 contig=separate
GTATGCAGAATGTTTTATAAATAATGAAAGAAAGAAAGGAACGAAGGAGAAGAGAAGAGAAGAGAAGAGAAAAAGAAAAGAACAGAAAAGGAAAAGAAAAGAAAAAGAAAAGAAAAAGAAAAGAAAAGAGCCACTGGGAACAAGCCTNNNTTAATCCTAGTCCTCAGGAGGCAGAGAACTCTCTGTAAGTTCAAGGCCACCATGGTCTACAGAGTAAGTTCTAGTACAGCTAGCCAGCCAGCATGTGGATATCAGAGATAACTTTGGGGAGTAGTTTTCTCCTACCATATGACT
>82636 NS=76 contig=separate
GAGTGGAACAGGTGAAGGTCAGTCGATTCCACACCATGTGGAGCCCAACCGGGTCATCAGGCTTGGCAGCAGGTACCTTTCTTACCTGCTAAGCTGCCTTGTGACCCTCACTCAGTCTTGTAAAAACGATATGCAAATAAGAGTAGTGNNTTGAAGGATAGTCAAGAGCTGCTCTCTGTAATCTTCAGGACTCAGGAGTGTTGAGTCTCAGGAGCTGCTGTCTGTCACCTGACAGGAAGGCCTGCCTCTTTCTGATGAAGGTCGTAGATCAAATTTTTACCCTCCCATCAGACT
>82637 NS=131 contig=separate
GTGTGGAGGGCCTAGGTTCCATGCAGGCTCCCAGGTTGTCGGTTCAGTCTCTGTAAGGCCCTATGAGCCCAGGTTAGTTGACTCTGGGCTTTCTTGTGGTGTCATTATCCCTTTTGGTTCCTACGCCCCTTCCTTCCCTTTNNNNNNNNNNGCAGGATTCCCTGAACCCCACCTAATGTCTGGTTGTGAATCTCTGCATCTGCCTCATCAGTAGTGGCATAAGGCCTCTCTGATGACAACTGGTTGAGGCACCATGTTATAAATATAGCAGAATAGCATTAAGAATCATCTGACT
>82638 NS=118 contig=separate
ACATGTGCAAATCCAACAGCAATAATGTTGTGTGAGACTTCTCCTAGGGAAATGTAAACAGATCTTTATTCACTCGGCAGAACCAACCGCAGACTGGAGTAAAGTTTCTAACAGTGAGCAACTTGAAGAACTGAAGCTTGNNNNNNNNNNAGCTTCCTGGTTGCAGTCACTTACAGGGTAACTCAAATGCAAGTGCATAATTAAAAATATCACTCCATCGTGGGTCACAGCTCATGAAGCACGGAGGAAGCTCCAATTCTGAAACTTCTGCAGAACATACAGGCACATCGGACT
>82639 NS=93 contig=separate
GAATGGTCTGGGCTGGAGAGATGGTGCAATGGGCAAAGGGTCTGTTGAGTGTGAAGACTGAGCTGGAATCGCCAGCATCCACGGGAAAGCTGCGTCCTGGTGTACATCTGTGACTCCAGCGCAGGGACAAGAGGGTGGCAGGGTGCNNNNAGAGGAAGGGCAGAGACTTTCCTGACTGCTAACACTGCAAACTTCAGGGTTAGGGATACACTCCATCTTAACAAATGAAGGGGGCAAGCAATAGGGCAAGAGCCTGTCATTGACTTTTAGCCTCTACACAAAAGGCATGGGACT
>82640 NS=27 contig=overlapped:85
ACATGTGAACATAAAACTAAATAAGTAAATGTTTTTGGATAAAAATAAATAAATTGGCATGAAGCACCTGAACCAGGCTGCGGAATGACACAAAATAAGATACTCAAGCATGTCTTGCCGCAGTAAAACGTAATGAACGCAATGGCAGCCATGCAGAGTTCTTTTTAAAACTATCTAACGGGGATCCGCCCATGAGACT
>82641 NS=61 contig=overlapped:21
TGGTGGGCCATCCTGTGATTTCTAGTCACTTAGTAACCCTGCCAAAGGCAATTACATTCCTTCTGCTTCTGCCCTTCAACGAAGAGGCCATACATCAAATTAACACATTAACGCCACTGATTTTCAGGAATGCTGGGTGTGTTACTCACCACGGCCACGCTTCTATGAGGGCATAGTCTTACCCTTAGAAGTAATTACAACTAATAATTCTAATGCTTTACGGTGGCAGCACCCAGAGGAGAGTCAGCCTTACAGTCACACGACT
>82642 NS=118 contig=overlapped:23
GTGTGGCCGTGCAAGTAGAGACCAGAGGTTAATGTTGAGTGTTCTCAATCCCCTTCCAGCCTGTCCTTTGACACAGGGTCTCATTAAACCTGGAGCTTCCCTGTTTAGTTTAACTGGTGGCCAATAAGCTGTAGAGTCTCTTTGTCTCCATCTCCTCAGCACTGGGGTTACATGCACAAGGCTGTGTCTGGCCTTCCAGTACTGAAACTGCACACACAGCCACGTCTGGCCTTTCAGTATTGGAGTTACACACACGCGACT
>82643 NS=85 contig=overlapped:19
GCATGCAGGTGCCCGAAGGTGCCAGAAGAGGGCCCTGGATTCCTTGGATGTTTGTGAGCTGCCTGGTGTAGGTGCTGGGAACTGAACCTGGGTCCTGTGGAAGAGCACTTGTAAATGCTTGGCCATCTCCCCAGCCTCCCACCTTATTTTTCGTTTGAGCCAGGGCTTCTCACTGACCCAGTGTTGAGCAGTTTCCTAGACTGGCCAGCAAGCTCCAGGGCCCTGCCTTTCTTGCCACCCTTTCTCCCCACAGCCCTAGGGTCACAGGACT
>82644 NS=102 contig=overlapped:102
AAATGCTCTATCCGACAGACTCTGTCACTAAGCTGTAGCTCAGACCTCCTTGATATTTCTCAAACAAGATCTTCCTTTGTAGTGAAGTTAACCTTGAACTCAGGCTGGCCCCAAACTAGCAAACCTTTGTCTCCCCAGTGCTATGACTATAGAAATGTGCCACCACACTTATCCATAGGACT
>82645 NS=104 contig=separate
TTATGGTCATAAAACATCATGTCTTGTAGAAGAAGAGCTTTAAATCCATTTACTTGAATAAAACAATGTTTTATTGGCTGCCTTTAGCAAAACACAACCTGAATTCCAGAGAGAAGAATCACAATGATTATGGCATTTGGNNNNNNNNNNGAAAGAGAACTGAGAAAGTGCAGCCACTGTACCTTGGGAACTGACGTCATACTTCTCTGCAGAGAGCGACTTGATATCCAGGGTGACTTTTTGGAACATCTCGATCACTTGGACCTGCTGCGTGAAGTCCTGCAGCATGGGACT
>82646 NS=117 contig=separate
CCATGAAGTCGGCAAACTAGTTGAGCAGCAAACTACTTTATGGCTGATGGGAAACATGACAAACACAAGCTATTGCTCCCGTAGTACATTGAAAAACATAGAGGCTTTGGAATGACAAGTCATTAGAATAGCTGTGCTTTNNNNNNNNNNGAGCCACAGATAATATGGCATCTGAATCACGGGCTTTTTTAGTTGTGACATGGCAAGTGCCCAACCGTAATAATGCAGCATAATAACCTATAATGCTCCCCACTTATGCGCTTAAAGTCCTGTTCTCTTCAGGGACATGGGACT
>82647 NS=130 contig=overlapped:18
AGATGACCATGTGATCACCTTGGTCAATTGAAAGGAATCCATTTATCATATTCAGATTCAACAGGAGCTCTTGGCACTGTGCGTGAGCTGCTTTTCCGTTTCTCTGGGGTGAGAGAACTTCACTAGCCACTCCAGCTTTGTCCCTTTGTGAAAGTCTGACACCTTCAGGCACTGTCACTCCGGGGGCTTCTGTGTCAGGTGGTATTTTCAGGAGCACAGACCATATCGACAAACGGGATAGTGACGGTCCCACAGGCCATATGACT
>82648 NS=75 contig=overlapped:119
GTGTGCTATTAGGAAAGGAAAAGGGTGAGTTCTGGAGGCCGGCCATGATATTTCACAGTGCAGATCCACCTGTGGAGATTCTCTGGAATGCCACTGAAAGCAGAGCCAGGGCAGCTGCCACCGATGCTACTTGTAAATCGCGAGTAAGGGCATTTGCATCTGACT
>82649 NS=91 contig=separate
TCATGATAAATGGGCCTGTGACAAGGTAGGGATTACCAGCCAATTGACAACTGTTGGGAAAAAATAAATAGCCCAAGAACATTATTGGGTCTGATCCTGGAAATCTGCCTGATTTGTCTAAGTGACAAAGTCCCCATGCCNNNNNNNNNNGGGTTGGTAAAGGTCAGAGAACTAGGTGGTGGCAGCTGCTGGTGCTGCATTGGTGGTATTCAAGAAAATGAACAATTCTGGAAGTGTCAGTAGCTTTCTTATCATGGCGTTCCCTGGAGTTTATGCCCAAGCACGCATTTGACT
>82650 NS=109 contig=separate
TGGTGTCTAGTTATCTGGGTTTGGGATAATTGTGATTCTAGTTGTTGCTATCTGCACTTGTCTATTTTAGGTTTATGATGTTTAATTTCTTCACTTCTGTTTCTCTCTCTGGATCTTAGGAAAGGGTGTTGGCTGTTTATTAGGGATANNNTTATCGAGAGTGTTCTGAGGTGTGGGTGATTACACTAAAAAATAATGATGCATAAAGATAGCCCTTACCTCAGAGTATAGGGCTGGAAAAGCTTTGAAAGCAAATTGACCCAAAAAAAAACAAGATGAAGTAGCCATTTGAC
>82651 NS=65 contig=overlapped:121
TGGTGTGGTATCTGTGGGATGTTCCCGATGGAGCTGAGTTTGACTTTTAGCTTTATGTGAGGATCTATACCTCTAGAAGACAGGTGTGCATCTAATCTCCACAGCGCACGCATGACAGCTACTTATTGTCTTCAAGGAAAGCATGATGAGGAGACATGAGACT
>82652 NS=119 contig=separate
CTATGCACATTGCATTTATCCTATGCCTATATATCTCATAAACTTCAGTGTGTAATTACACACAGGAAGAGTTTAACAAAATTTAACACTAAAGCACTGTCTACTACTCTAGTTGGAAGTGTGAACCTAGGAAATAGAGGCANNNNNNNNNNGAGGCATGAAATGAGGTGATTAAAGTCTCATGCAATAGCCAACTTTATTAAGAGCCATTATTCTGAGGGCTAAGAAGAATCACCTGAGTATACATTCATAATGACAAGCCACATGTGTCAAAAAAATGATTTTTCCATAGGACT
>82653 NS=117 contig=separate
TGGTGATGGTATAGCTAGCTTAGGGACAGACTGTAATCTAAAAACACGTGAGCAACTGCATGAAAGGTCACATTCAACAACTTTACCTTGGAAAAGACTGTAAAACCTATAGCAGAACAGAATTTAACCCCTATTGAACANNNNNNNNNNAACAAGGGAAGAGAAGGGGAGAAAAGAAAGAAAAAAAGAAAAGTATCAATTAAATTCTTGAAGAGGGTCATAAGCTACTTACAGTGTGTGACATTACCTGGGGACTGTGAGGAGGGGACAATGAAACTCAATTATCATTTGACT
>82654 NS=115 contig=overlapped:5
CAATGTGAGGAACTGAACTAAAGGGTTGCAGCATTAGGAAGGCTGAGAACCACTGGTTATGAGAGAAAAGCTGTTTCCAAAATGATAAAAGGAGTCAGAGGGTGCCATAATTGTTTAGAAGAACTTGATCCTGTTTCTTACAGCAATTCTAAGAGATTGGTAGCATTCTTATTTCTACTTGATTAATGAAAAACCTGTATTGGAAAGACGTATTTAAACAAAGTGATTAATTTTCCTCAGATACTTAGGGAAGGTTTAGACTAAAACTCACATCTGACT
>82655 NS=108 contig=overlapped:8
TCATGGAAGCGTTTTCTCAACTGAGTTTCCCTCCTCTCAGATGACTTCAGCTTGTATCAAGTTGACCTAAAATTAGCCAGCACACCAATAAACTCTGGGTTTCTAAACTAGAAACTTAAATTCAGTTTACCTCAAGGAAATCCCAACCCTCAAATCACCAGGCCCTGACATTCAGGCCAACCAGTGACATCTTCTGGAGACTTTCAGTCCAGTGGCACGATGAAGACTTCAGGAAAGAAATTATCCTCCTTGAAGCTTTATAAACCACACAGGACT
>82656 NS=105 contig=separate
TTATGACTTTTGGCTAAGTCAAGATTGATCTTTGCATCCCCAACATAAAGCACCTTGCCTGGCACAAAGAAAATGCTCAGTGTAAGTACAATGGATGTTAGCCATGAGCTCTGTTACCTTGATCCTAATTTCTCAAGCTTNNNNNNNNNNGGACCGTACCAGTCTAAGGTGCACTTGTGAAAATGATAAATGAGGAAGATACAGATATTTGGCCTTTTACGCTTATAATTGTCTGCCAGACACTAAATATTGTCTATGTGGTTTGTCAGTGCAGTTTTATAATTGCATTAGACT
>82657 NS=123 contig=separate
CTGTGGTGATTGATTAGTCAGAATGAATGGTGTTGCATGTTCTTCTGCCTAAAATTAAAGGAAAATCCATTGTATTGGTTCTTATCTTTAGTATTTTGTGTTGGTTTTATTTTAGTATTTGGTGGATGACGCTGCTGCTTNNNNNNNNNNCTTTCGTTTTTTTCCTTTTAACATCTACTATGCTTGTCTTTCCTTGGTCCTATTTGAGTGTATTTGAAATGCAATTCACAAGGCAGGTATGGTCTGACTCCTTAGTCATACTTGTCAATTTGGATGTGAATAAATCATAAGACT
>82658 NS=14 contig=separate
GCATGCCACCTGCTGCCTGAGACTCACTGTGGTTGGTGGTGAATGTGTCTTGTTTTCCCTGGGTGTGCGTGTGTGCGTGCGTGTGTGTGACAAGCTCTAATAGTGGGTGGGGGGAGGGGAAGCAGGTAGACAAGGGAGAGNNNNNNNNNNCCCCCCCCCCCCCCCCCCCCCCCCCCCCCCCCCCCCCCCCCCCAGCAGGTAGACAAGGGAGAGGAGCCTGAGGCTGTTCCCGAGCAACTCATCCAAGGCTGAGGACACGGCAGACAAAAAAAAATGTCACGCGAC
>82659 NS=133 contig=separate
ATGTGAGCTGAAAAGCCTCTGGCTTGTGTTTCTCACTCAGTGTTTCATATCAAATAACTAGTGAGATAAGGACTAGAAAGCATATGTTCTGACCAGAATGAATTTAATTATTGGAGAAATAGAAAAACGTGGCCATGGCTGAANNNNNNNNNAACTCACAGATGCACAATGGTAATTCTAGAAGAGCTGCCTTTCGAGTTCTGTATTATCCACAGAGCAGCTCCCACTCTCAGGACTGGCCTCGGGGAAGGGATGATTAGCATACAGCTAGACCTCTGTGCCCCGGGCATTGGACT
>82660 NS=89 contig=overlapped:6
CCATGTGTAATCTTTCCCTGAGGCCAGGACAGACCTGTAAGGTGTTTTTAACCAACAGAGTGTAGCAAACAAGCTGACTGTCACTTCTCTGATGATACTGCATTATGAAAGGAAGACTTTTCCACCTGACTGGAGGTAGAGACGCCCCTTGTGAATCTAAGGATATCAATGGCCTTGTTTGTGATGCCCTCACTATTGTCTGGAATTGCAGGTAGCTTCTTGGGTTTGAGAACAGCCTCTAGACAATAGTCAGAAATAGCCAGGACCTCACACAGGACT
>82661 NS=115 contig=overlapped:8
GAGTGGGCCTTCTCCTACCACTACCATACCACGTGATGAGGCTGGGAACCTGTGATGTATGTAGGGGGTAGTCTCTTTTTATGGTGTTAGGCTGTTTTCTTAGCCTTCCTTCTGACTGAGTGACTTATGATAGAAAACTTCCTTGTCTCTATACCCATTTCAAAGCATTAATTCCTCTGGGCTGACTTTACAATGGCCCATTTCATAACCTTGCAGAAGTCAAACCTAGGGCTCCATGTTTCTGGCAGTGCTCAGTAAGTGTATATTCATGGGACT
>82662 NS=67 contig=separate
ACATGGGGAGGCATTCCAGGAATCCCAAGTGCTTGTTCAATGGGTTCTTATTGGGAGAAAGAAAGTTGGACCTGTAATTTCCCTAAGGACTATTTGACAATTTTCAGGTAGAGCATGGAGGATTTCGGGCTCCCCAGGCAGNNNNNNNNNNACTGACAAAGGGAGTCCTCTCTTTTGCAATGCGCTCAGGGCTTTCCAGTCATGGTGGACTACAACCTTAGCAGCAGGTTTTCCTGACAGTTGTGCATGCCTTTGAATCCTAGCACTCAGGAGACACAGGCAGGCACATCTGACT
>82663 NS=42 contig=overlapped:132
TGGTGGGAAGATGAGAGGCAGAGACGGGAGAATCCTGAGAATCTTTCAGGCTAACCAGACTTATGTAGTGGTGAACAATGAGAGACACTGTCTCAAAGAAGAGACAAGCTGAGGACTGACACCTGAGCTCGTTTTCTGACCTTCACATGACT
>82664 NS=124 contig=separate
GAATGGACCTAAGACCTGCTCAGGTGAGATTCAAAGCAGGAGTGTATATGCCTGTCAAGGAACGAGGGCACCAGTGGCAGGGTGGCCCTGGGTGAGCACAGGAGGGACTGGCCTAGGAGGCAGGGGTCACGTGACAGGGCAAGGAGAGGNCCGGGGTGAAAAGTATGCTGAGGGCAGAGGCAGAAAAGGAGGTGAGGTTAGCTGGTTTCTAAGGGGTCACCAAGGATTCTTGTCATACAATGGAGTGGTAGTGTGTTCCCCTCACTTAAGAGATGCCTTGGTTGCCATGGGACT
>82665 NS=76 contig=separate
TCATGCAAAGAAAGACAGCATAGGCTTGGCCTTGCCTGCTGACAAAGCATCCAAGATCCCTTCTTGGGAAGTGTCAGAAGAGACAGGGTGTTTACTAAGTCCCTAACTGCATGGCGGGAGGGGAGCTTGTTCTTAGCTAGNNNNNNNNNNAGCACCCCCTGGGCATCGGACATCTTTTGGCAGCAATAGTTGAAAGAGTGGGTGTCAATTAAGCTTTAGCTTCAAGGCTAGATGAAAGCTAGTGTTGGCCCAGGCACTAAGTGTCAGAGGGTGGCTAGGGCCCCGCACTCGACT
>82666 NS=58 contig=separate
AAATGACACTCATAAAAATACGGTCATTGCATTTTCTAACATGTTTCAGTGGCACCATTTTGTTTTAGTGGGGAAAATGTATAAGTCATAATGTTCAATACAATCTATTCCAATCACATCTCATTTTCCCCCAAGCTCTCNNNNNNNNNNACATTTTTACTTGGCCTATTCTGGAGGTTACCATACACTGACAGTTTGCTGTCTTTCCTGCTGAAGGGTGCCTGAAATGGGGGAGGGAAAAATTTATTGGCAAGAAATGTGAGAAAAATAAACAGTGTGTGATCTCACATGACT
>82667 NS=73 contig=separate
ATGTGAGACCCTATTGTACCCAGTTCTTCCCTCTCTCCTGACTGTCTCCCAAACACCCTTTGTAATGATTCATGCCCTTTCACACCTGGAGGGCAATTATTCTTCCTCTTCCCTTCTTGGCAAAGTACTGCACATTTCAANNNNNNNNNNTACAGTTGCCCGAGCAAATAAATAGCATTAGGTGCTAAATTTATCCAAATAATCTAAAGAAGCTAAAAGAAAATACATGTTTTTAAGCTCTTAAAAGCTGGGATCTTAAGACCTTAGCAAAGAGTGTAAAGGGTCCACAGGACT
>82668 NS=91 contig=separate
GAATGACTAGCAGAGAGCTGTCCCCAAGGCCACGTAAGAATTACAAAGGCATGATATTTTGGGCAGTTCATTTCCCGTATGTACCTTATCTTAAAACTGATTTGCACAACCTTGACTTTGTCACATCAGTTTTTCCATTGNNNNNNNNNNTGACAGAGGAAAATAGAGCTGGTATCGTTCTGGGTCTGCTCTGGAGATTTGTCTAGGATGTGAAACAATCACCCCATCACAAAGAACTGAAAATATCAGTCCATGGGTACAAGAAATGATAAAAAACAGGAAGTACATCTGACT
>82669 NS=129 contig=overlapped:9
TTATGAATCATAATGTGAATCTCTGTGTTTTCTGATAATCTCAGGCAACCTCTGTGAAAAGGTCATTGGGATCACAGCCACAGGGTAGGAACCACTGGCTTGAAGACTAAATTCCATGGAGCACATAATAGGGAACCCTGAAACTATTGAGGCATTTAAATTTAACTCACTATCATTGGGAATGGAACACACATGCCATGCACACGTACAGAGGTCAAAGGTAACTTTGTGGAAACAGTTCCTCATGTCCACTTGAGTTTAGCGCTCATACGACT
>82670 NS=81 contig=separate
ACGTGATAGAATTTGGAAAATGCATGGGCTCCTCACTGACACATGCTCAGAAGACAGAGTTGATTGGTAGAACTTGTCAAGTGTCCATTCCTAAGCCAGTAGCTTTTACTACAGGTGGACTCTAGAGCTTCCAGAAACACNNNNNNNNNNATGGAGCCTGTGGGGTGTGCCGATAGCTTGAAGATGTCTTCGATTTTAGAAACGTCTTGGGAAAGTTGGTTCTAGGAAAATGGTGTGTTATCTCCCTAAACAAGGCAGCAGTTTTCAAGCCTCTTACTGCTCTATCATAGGACT
>82671 NS=134 contig=overlapped:83
TCATGTAAAATTTACAAGCACATAAAACACAATCATCAAGGGTTTAGAAGTGCAGTGTCTTAACCATGAGCAAACTCTAGATACAGATGACTGTTTATCTAACTAAGAGCACACAGGCTCCTCTGCCTGCTACTCCTTGACACTCCGACCCCTGATGAATCGCTTGTGCTATGTGGCAGACTGCAGTTTTCCCATTGGACT
>82672 NS=123 contig=separate
CTGTGTCTGTCAGAGAGGCAATGTGCTAGTTTTCATTCTATTGCTGTGACAAAACAATGACCAAAAGCAACTTGGGGAGGAAGGGGACTATGTGGCTTACAGTTTGATGTCGCAGTCCATCTTGGAGGAATTCAGAACAGANNNNNNNNNNAAGATAGGAACTCAGGCAGAGAGATGAAGGAATGCTGTTAGCTCCTCTACCCTTCTTATACCTCCCAGGACTACCTACTTAGGGATGGTACCACCCACAGTGGGCTGGGCCCTCTCTATGTCAACAAAGATGCTGCACAGGACT
>82673 NS=83 contig=separate
AAGTGTGGAAATGACTGACACTTACTTGTTTGTTTGTTTTTGACCTCTTTGCTCAGGTCTGGATGAAGCTCCTTGTGGAGTGTCTGCGGTAAGAGATGACTGCATCGTTTGCTTGTGATTTGAGCGTCTCCCACTTGGTTNNNNNNNNNNTCATGAGTATCTTAACAACTTGCACTTTAAAATTTTAAAGCCAGCGATTTGCTGCCCCCTTCAGGTTAATGTGATAAAAGCAGACCCAGTCCTTGCTGGCTGACTTTGCTAGACCAACTTCATAGATTGCCAGGTCATCTGACT
>82674 NS=125 contig=separate
ACATGCACATAAACAAAAGTTTAAATAAACAAGTAGTTCTCGGTGACTAGCCACAACAACCGTATGTGGCCAGTGTCCGCTCTGCTGAACAGCTCACATGCAAACATCTCCATACTGTGAGTTCTACTGGACAACACCAGAGCAGNNNNNACATTATCAGCAGCCACAGGCTCACCTACACCAGTTTCTCCTTTAATACTGTGCTGCCCTCACAGAGGACCCTCAAGAAATGTTGACAAAAAATGAGGAGAGAAGAGAAGGGAAAGAAGAAGGAAAGGAGAGCTACATGGGACT
>82675 NS=121 contig=overlapped:12
TTGTGACGGCTTGGCTGACAGAGAAATGTTTTAAATGGGATTAACTGGACGTTTTAAAACATAAGTTAAAATTGGCTGCCTGTAGCTAAAGTGGGTGTTACGCTCTGGAGAGCTGTACTAGTCAGTATGAGTCTTTCAAACTGTTTTTCTCCTGTCAATTCATGAGGGAACAGACTAGGAAGTGGTGGGTGATTTGGGGCTGGAGAGATGACTCGGTGGTTTAGAGCACTTGTTGTACCTGGTGTATACCCGGGCAAAACGCTCACACGACT
>82676 NS=110 contig=separate
GCATGTAACAGTAATTTCCTAATACAGAAAAGAACTCCCACTTTATATAAACCTTATGGATGTAACCAATGTGGCAAAGTCTTTGCACAGAATAGTCATCTGGAAGTACCTGAAAAGAACTTACACTGGAGAAAAATCTTATNNNNNNNNGAATGTACCCCATATGGGAAAGTGTATGCATTCCAGAGTAGTCTCTGAAAACCTAAAAGAACACACCTTGGAGAAAAACCTTATGGATTTAATCTGTGTGGCATCACCTTTGTACAGCACAGTCATCTCCTAATACATAAGACT
>82677 NS=90 contig=overlapped:119
CCATGCTGAGTTTATGCAGTACAGGGGATTGAAATCAGGTCTTGGGCGACTCTATCCGTGAATCTATGCTTACAGCCCTCAAAAACTGGTTTTTCAAAACCTTGTTTTTATATGCGTGTGTGTATGTGTATACGTGTGTGTGCATGTACATACATGCACACGACT
>82678 NS=96 contig=overlapped:23
TTATGGAAAAGTGCCTGACAAGAACAACTCAAGCAGGAAAGGGTTTATTTTGGTTCACAGTTCAAAGGTGCAGTTCGTCACAGAGAGGAAATAACGGCAGCAGGAAAGCAAGGCAGCTGGTCACCTTGTATCTGCAGTCAGTAGTCATCAGGCAGAGATGCTTAGCTTGTTCCCCCCTTTTAATATCCTTTACATGATAATTATTACTTTGTGAGTGTGTGGGCATAGGTGTATTCTACACGTGGCATTCTACATTTGACT
>82679 NS=81 contig=overlapped:101
GCATGCCTCGATTTAACCCTACAGCCAGCTGGGAAAAGGCAGCCTGAGAAATGATTGCTTTGCCCTATGCCTGCAGGTTGACCTCTCTATTTTCCTACGTGGAGATGTTGGCTTTTAGTTTTTGAGAAAAAAAATCATTTATTAGTTTAATGTTGAAGACAGAGAAATGATAAACATTTGACT
>82680 NS=131 contig=overlapped:15
ATATGAAAGAAGCACAATGTAAAGTGTGAAGGAATGCAGTAAAGGAAATGAAATATGTGAAAGAGAGGAAAGGGTCATGCTGGTACAATTTGATTTTAGGTGTGGCGTTCGTCTATTATCAAAATAAGGCCTGGACACTGGTTGCTTTAGTTATTAAGAGACTTTGCTTTCTTGGCCTGTGGTGGCCCTTGTTTTTGAGAGACTTTCCAGTTCTTGCACATGAGGGTCAGTAAATTTCTACCCAAAGATGATTCTGTGCCCATTGGACT
>82681 NS=109 contig=separate
CTGTGAAGAGTGAGAAAGAAGGTAGAGAGAGAGTTGAGTCAGAAGACCCTCATTCTTTTCCACATTTGCATAAGAAGTTTGGAGAGTTAGATGCATACTCCTTAGAACTAGTCAGCCATCTGAGGAGTACTGCATGTGATNNNNNNNNNNATAGGAGTGGGCCTGAATTAGAACTACCACTACAACAACTTTTTAGCTTAAAGCAGTAAAGAGTATAAACGGACTCGTGGATCTAGGAACATCAGCTGTCAGGAGCAAAAATAGCTTTTTTGTTATTTTCAGGACCACAGGACT
>82682 NS=119 contig=separate
CCATGCAAACTTATTTAGATTATGTTATTCGAGATGGAAAATCTCACCCTAGATTCAGGTGTTACAATTCCATGGGGCAAGATCCCTTTCAGAAAGTGAGCTGAGTAACAACATTTATTGCTCTGCGCTTCCTGGCTCGANNNNNNNNNNGCGAGTCTTCTGCTCCTCCCACAGGGCTTACTTCCTTGCTGCTCTCTCTTCCCTGCCACGGATGTCATGATCTTCTTGAACCAAAAGCTAGAGAAACCCTTCCTCATGTTAGCTGCTTATCGCCTGGTATTTGTTCACAGGACT
>82683 NS=84 contig=overlapped:8
AAGTGGTCTTACCATTTTCTATTATTCCTTTCTGCAACGTCCTCTGTGGGTAAGGTCATGCTGCCTGAATCCAGGAGCCAACAGCTTCACTATCTTACTCAGCCTGACACACTGAGAAATACAGCCAGTGGGAAAGAGGCGCCGAAAAAGAAGCTTCAGAGCAAACTACTGATTTCCCATGAATATAGACTCAGTTGGGTATTCTTGTTCAGATGTAAATGAATCACACTCAGACCACTCTGTTTTCTTTCTTCTTTGACTCACACTCACTTGACT
>82684 NS=103 contig=separate
TAGTGGGCCATCCAACCCATAATGATTTTCCCATTATGACAGAATGTTTCTTCTATCCATGAGACTTTGTTCTTTTTTCTAAAGTAACTTTTGTTAGGCAATTTGTCACAGAAAAAAGATGAGCATCTGATACAGAAAATNNNNNNNNNNATTGATACCAGGAGTGGGACTGTTACTGTGATAAATCTATCTCTGGTCCTTTGGGAATGGTTTGCTAGAGGATTGTAGAAGAATTTGGAACTTCAGCTAAAAAACATTGAATACTATATGTAGAGCTAAGTGGGCCATTCGACT
>82685 NS=58 contig=overlapped:116
ACATGTAATGCCAGCACTCTGAGAGGCAGAGGCAGGCAGAGCTCTGTGAGCTCGAGGACAGCCTGATCTACAAAGCAAGTTGAAGACAGCCAAGGCTACACAGAGAAACCCTGTCTCAAAAAACCAAAAAGAAAAAAAAGAAATGAAGGCTCAGATTCTCATATGACT
>82686 NS=113 contig=overlapped:17
GAATGGGCTCATCCCTCTATCCCTGGACTTTCCGCCGGAGTCTGAAGAGTGATGCTCAGTTCAAGTACAGGGCGCTCAAGGGAGGATGAGAGACAGGACAGCTTCACAGAGGCAGTGATGTCAACGTGTTCCCTGCCACCTTCTGGCCTTTGAACTTGTTTCTAGAAGTTCTCTAAGTGACAAAGTGATCAAAGGAGTAACCTGAGAATTCAAACAACTGACTTGTCCTGAAAGCATGTTCCAGACAATGACAACAATTCATTTGACT
>82687 NS=133 contig=overlapped:18
TAATGGGCATGTTAATTAGGTGAGCCAAAGGGGGCATTTGATTGCTGGACGTCAACACTTTGATAGCTGGACCTTGGCGGTCGGCCTCAGGAGGAGGAAGTGGCCAACCAGGGAATAGACCCTGATGGCTAGCTTCAGGAATGTAATCTGAAGGTTTTTAGCAAGGCAGAGGGGATGGGAGAGAAGGGCAAGGACCTCAGGAGCCACGCTTGCCATGCTCAGGTTGGCTAGAGCCACTTCACTTCCTTTCTTTTCAGCCATCAGACT
>82688 NS=58 contig=overlapped:52
GCATGAGACCCTCGGGAGACTGGGCCTCATCACGTTCCTTTCTGAAGGAGGGACGCTCATGACGGCCATGGGTTTATTTGTCTACAGGACCCCTCCTTTCCAAAGGCTACAGGAGTGTGACTGACAGGAGTCGGGTCTTTGGTAGGGTGCCTGCCTGTGTGTTGTCCAGGGAGTCCTCGCTGCTACAGTTGTTCAAGAGCAATAGCTGCTTCACGGGACCCTTCACCGGACT
>82689 NS=108 contig=separate
TTGTGCAAAAGTACATTTCAGTTATGGTATCAGAATGAGCCTTTGTTCACTTGTTACCGGCGCCTTTAAAAATCAATACTGCTTAGAATAATGAAAAAGACTACAGCATGTCAGATACTCAGAATTACAGTGTGTAGGAGNNNNNNNNNNTGAGGAAACAGTATCTCTAAGCAGATGGGAGATTTTCCTACCCTCTCAGAGCCAGAACTCCAGAAACTCTGCCTCCAGGGTACAGCTTTGAAATTCTAGTTTCTCTTTCCACATTGTAAATAACCCGCAGCTTTTCATAGGACT
>82690 NS=89 contig=separate
CCATGCTCTTAGTCTGTTTTCTTCTCTCCTAGTTTGCTCTGAATACTTTCCATGCTGCTTCTATTCCTGGGTGCTGGGGTTTCCAAGCAGATGCCTACTTCCGTGGCTTATTGAGCGGCTCATCACAGACAGGAAGTCAGNNNNNNNNNNGGGTGTGAGACCCCAGGTCTTACACTCAGCTGTAATTCTAAACATTACAGCAGGGGAAGAGTCATAGGATCTGAGAACTTGTTAGCCCTGTGGGGCCTCAGACAGGGCATCTTATTTTCCTGGCTCGGGGTTCCTCATTTGACT
>82691 NS=120 contig=separate
ATGTGTCTGTAACTACAAAGCTTATCTCTTCAAGCACAAGAACTTACTTTTCCTTTAGGGTATGGATTCATTTCACTCTGGATGTTAGCTATGGTCTTCTAAATAAAACAGGCAAGGGTGATTATTGTCACTTTGGAAATTAGTGTACAAGTTATTGGGCACTTTTCTTGTTATGTCACTTTTTTCCCACACAGGGCTCACTCTTCAGAGAGCGAGATTCATGGAGAAACCACATGATGAGAACTACTGACTTCAGCAAGCAGGAAAGGTTGGCCTTGGAGCAGCCACAGGACT
>82692 NS=90 contig=overlapped:31
GAGTGGTTGTTGTAGCACTGTGGGGTTTGGGGACCTTCATTCTCTAGCAGAGCAGAGTTTGTGGTATATGAGTGCCCTGGAAGGGAAGCATGTGGTGGGTGGCCGTGCTGTCTGAGCAAGAGATGGAAAACTTTCTTTCCCTGCACAGGAGAGGCAGTGACATGTGCCTTGCTCTGCAAGTGCTATTTTGGTCTCTGCTGCTCGGCTCAATGCTGCTGAAATAGTGTTCACGGGAGAGTCCAGAGCACTGGACT
>82693 NS=113 contig=overlapped:29
AAATGCGGTGTTTTTCTTCTTTTTTCACTTGCTCTACACCCTCTGGGCCTGGGCCACTGCCAAGCATGGCACACAACAGGTGCGTCATAAACGCCAACCAGACTTGATTCATTTGCCTGGGATTTGGCAGCACCTAATCACTCACTAATTGTGGGAGGGGGCGGAGTTTCTGACGTCTTAGCACTGCCCCTCCCGCACACGCGCTGTGTAAACCGTCCAACTGCACGGTGGAACTGGCCGTGGTGTCACGTGACT
>82694 NS=100 contig=overlapped:87
AAATGAAAGTCATTGGTCATATACCATCTCATACTCAGACAGAGTAAGAAAGGGGTCAAACTGACTAACAAACTATAGCCTTCCATGAGATATCACCATAAGAGAGATGAGGGTTTGAAGAAAGGTTTTGTTATGGATTTGAGGGTGAAATAAAACCAAATGTAATCATTTCCTGGCTGTAAAACTGCCACAGGACT
>82695 NS=45 contig=separate
CCATGATAGGATCCAATACCTAAGCATAGTGCTTTGCAATGTATTGTTCTGTCTTGTTATAGTGAGTTATTGCTACATATTAATTGTATAAATTTTGAGTTTCACTGTGATATTGTTCAGCACTCACATAGCATGCTTTCNNNNNNNNNNTTTGAAGCCAATAAAAATCCATTCCAGTCCTAACTAGGATGGCACTGAACTCATAAGAACTCACACGGAAACAATCAACCTCTTTCCAATTTTTTCTAGACATGGTGCATCCCTCCCACTTACAGAGGTTCTTAACACTCGACT
>82696 NS=46 contig=separate
CTGTGCATCTAATCTTGAAATAAATTGTTTTCATAGTTTTCCTCCCATGCTGTTCATTTGGTAACTACTAAAAAATCTAGATACTTCAATTTTGACTTGAAGAATGGTACAAAATATCTTGACAAATCCTCAGAAATGGTNNNNNNNNNNGTTGCAGGTTGCAGCAGTAAATGGTGGTTCATTTTAGTACAGATTCAGATCTAAGAAAGCAGAATTTCACTACCAGGTTAGGTCAAATGCTTCTCGCAATCATAAAAGTACATCACTTAACACGGAACTGAGATGCACAGGACT
>82697 NS=109 contig=separate
TTATGAAGTAGCAACAACAACAAAATAATTTTATGGTTGAGGTCAGCGCCACCCGAGGAACTCTATTAAAGAGCCACGGTGTTAGGAAGTGAGAGCCGCTGATCTCAGAGCAGGCACGGCTGCAACCTATAAACAAAGTCNNNNNNNNNNCTGACACGGGTTAGCACAGAGGACAGTTCCAGAGCAGACCAGTCAGGGTTTGCTGGTGCTTTTCATAGCCAGGGTAGACTTTTCATGGTTAGGACGACTTCTTTAAAGATAGACACTCAGCACTGTGTGCCCACGCACACGACT
>82698 NS=79 contig=separate
GAGTGAGAAGCATGCTGCTGAAATCCTGAGTTGTGAGCACAGCGTAACGCCACCCTCTTCTGCGTGACACCACATCACTACCTTACTGCATTCTTACATGGAGCACAGCAGACAAAACCTGGGTGGGATTCGGGTACTAANNNNNNNNNNAAAAGAGAGCAGAGAGGTCAAAGCCTATTGGGAAAGACACCAACCGACTAGGGGGTGTAAACTTAATGTGTGGCCAGAGAGCGGAAATGGTCCATGAGGACTTGTTCCAATCCACTCTTTCTGATATTACAGTTTCATTAGACT
>82699 NS=110 contig=overlapped:98
ATGTGAGGACAGGCTGTTCTGTGGCGAGAGCTCCATGCTAGCTGAGACTGCAGAGTGAGACCCACCCAATGTGGTCCTGGGCATTTCAGGCTTAATCGGTTCCTTTCCGAGTGTGTTGTCACCTGTGATGTACTCTTGACTGCCGGCCTGGCTGACATGCATGGGGGATTAGTAAAGCACGCGACT
>82700 NS=97 contig=separate
CCGTGTCTGGAGCGAGTCAGCGTTTTGTTCGGGTCCTAGAGTTCATTCAGTCCTGCTGTCTCACACACCTGATGAGAAGTGAAAGCGCCGAGGCCCCGACTGCGGGAAATGTGAGCAGAGCAGACTGTCTTTTCTATAAANNNNNNNNNNGCTAAATAAGACAGGATTCTGTCTAAAAATCGTGAAGAAGCCTCGGGGCAGAAATTTAAGTCCGTTCCGGGTCAGCACTTCACAAAATCGAAATATGTATTCAAGTTTGTTCCTTTTTGATCCTCAGCTGTCAGCCACACGACT
>82701 NS=110 contig=overlapped:31
CCATGTCAGACATACAGCTTCTGAGACTTGCGCTGTGTGACCCATGTGCCCCAGGCATCTGCATTTACTTCTGGTCTAGGAACAAGAAAGGAAGCCTTGGGGATGGGGTAGTGGGAACTAAGGGGCAGATGGGGTCTGCTACCACAGAGAGCAGGACACCTAGCCTCTACACTTCAGCTCTGTCAGAGTCGGCCAGTCCAGCAGGTGTCGCTCTCTGCTTAGTCACCACAGACTGGGCCGGTCGGCACAGGACT
>82702 NS=109 contig=separate
CCATGGTGAACACATGCTCCACCATAGGAAGTGCCGTGATTATATACTGTGGCTGCACTCCAATCTCCATACACAGTATCACACGTAAGAATGCCCTAAAGGAATGTCTACCAAAAGAGAGGTCTTTAATGGCAGGATGANNNNNNNNNNAACCACAGAGAGTCTGAGCTGATTTTCTTGCCATAAAAATCTTCTACATTAGTGTTCAGGCCATACCCAGGACAGCCATGCATGGTACCCCATTGGCTCAAAGAAACTAGAAACCCACAACATTAATAAACGAATCATGGGACT
>82703 NS=110 contig=separate
GAGTGGAATGGCATGCTACTATTACTCCAGGCTATACAAACTCTAATGTCTCTAAGGCCCACGTGATCATGTAAATAACCAAAGTTGGCTAGGCAGAAAGTTTGGCAGAGAAAAAGAAAGTCCCTGTTGTTGGGGGAGAGGAGACAGTTGTCTGTTAGATAGATGTGGGAAAGGTAGACATTTATATTTTCCATAGGACCCTCACTTGTAAATACACATACACAGTGTGTGATCAGAATCTTTAAACCATGTGCACCTTACACAATTCATTCGCCCAGTGAGCCACATTGGACT
>82704 NS=51 contig=separate
TAATGTGTCAGTGTATGGGAAGAAATGTACTTTTTAAGTACCAGAGATATAAATGTGTATTCTCATCTCTGGCAATTTTGTACTCAAAGTTTCCTTGCTGAAGTAATTTTAAGGACTACACAGGAATAATATAGATATAANNNNNNNNNNCTGTTAACATGCACTCTATACAAAGGGCATTTTTTTTAAAAAAAAGTAGTTTATTACAGCATTTCTTATAGTACAGTCAGCATTCTGTTTTGCTTGCCTTAATGGGAGATCTTAATCTGAATTAAGCAGAATATTCATAAGACT
>82705 NS=115 contig=overlapped:17
AAGTGATTGCAAGTGTTGTTGAAGATTGCGAGCGCATATTGTTTTTGCAGGTCTGTTAGGCTTTGGTGGCTATTCAGCTGCTTATCTGCCACAGAGGGATTGGATGGCCCATACAATCACTGGCTGGGCAGCCCTGTGTAGTCAGTACTGCCACTTGCAGACTTGGGATCTGGGAAGGATCATACTGCGGATCTGAGTCTCTGTGGCTGGCCCTCTTTGGGCATGTGCTCTGGCAGGGTGGAGTTTCCAGAGTGCATGCACTCGACT
>82706 NS=73 contig=overlapped:103
GAGTGTCAGCCCAGAAATGCAAATTAAAACAGAAAAGTGCTATCCGTCATTTCAATTGATACAATTGTTTTGGGGGGAGGTAGAGACTTAGCATTATCTACCCAAACACTCACACAACGCCTTAAACTAAGAATTCCGTTTCTTTGAAAACACTCTCAGGGAATTACGTGTACATGTGACT
>82707 NS=119 contig=overlapped:31
AGATGAAGCCTGGATGAGCACCGAAACCTCAGAAAGTGCCCTACTGCCTCCTTTTCCTCTAGCTGGATGGGCTTTTGGGCAGTTCTTCTTGGGTTCTATACATGGCCCGTCCTAGCTGCCTCCTCACACCTGGCCTCTGGGGTTGCCCCGGGTTTCCTGACTCGTGTCTGGAACTCCAGGGCTGAGCTAAGCATTGCACAGTCCATCTGTGGGCTGTGAAATCACCGAAGCGAGTCACGACCAGCATTAGACT
>82708 NS=119 contig=overlapped:11
TTGTGGCTGAAGTCTACTGGTTCTATGCCATTACTAGATGAGGCTGAAGCCTTTATTGCACAGTCACAGCCGCAGTGCAAAACACTTAGGAACTGTGTGCTCTTAGGTTTGATAAACATTTAGATCAACGCAGAAAATGAATGCTTAAAGTCTGAGTGTCTACCCTTGCTGAGGCCCCAGAATATTGACAACCGGTGCCTGCTGCCCTCTGGTGGAGCCCTCACCATCTACAGCCTCCTCGACATTCAAAGAGAAAAGTCAGGACACTCGACT
>82709 NS=115 contig=separate
TGATGGTACAATTGTATCCATTGCTCACTTAATACTCCCTGTAGGCTGTATGCCTCCTCTCATTTGTGATCCTGTAAAGCATGCACTCCTACAGGCAGACTGTGTAGGTAAAGAAACTGAGATAGAGGGCTGGTGAGCTGGATCATTGTTAGAGGACCTGGGTTCAGTTTCCAGCACTACATGGTGGCCTCACAACTATCTGTAATTCCAATTTCAGGATCTGATGCTTTTTCATGAACTGATGCTTCTGACTTTCCTGGGAACCAAGCAGGCATGTGGAGCATACATACGACT
>82710 NS=114 contig=separate
TAATGGAAGGTTATACTTGACAACTATTAGTGAAGGGATTAACAGCACACTGGGTGTGTTGGCCTTTTAAGTCTGAGGGGACTTGTGCAGCTGAAGTAAGAGCTTTCCTAACCCACCTGCCAAGCACAAGGCTGCGCTAAGTCTACGCNNTGTATAGAAACAGTAATAAGCACAGAATCAAACTGGCCATACAAGAGGATTAATTCTTATGGCCAACCCAGAAAGAGCAGGGAACAAAGACAAGGCAGGTCAGATAGGAGAAAAGCCTTTGCCCAGACAAGGCATCATAAGACT
>82711 NS=103 contig=overlapped:14
TGATGGGGCAACGTGGTGAGCTCTGCAATATGCTTGATCTGCTCAGTGTCTAATGAGCAGCTGGGCTTTGCTCGGTGCTTCCCAGGGCCCTGAGCCTCTATGTGGACATGACTTGGAAAAATGTTCAGTATGAAAGTACAGTTGGGATCATTTAGCCAAAAAAGAAAGTCTTGAAGTCTTGAAGTAGTTAGAATTATCGGAAGTAGCCAGGTGTGGTAGTATGCACTTTTAATTCCAATACTTGGGAAGCTAAGGCAAGCACATCTGACT
>82712 NS=112 contig=separate
TCATGAGCATTTACTGAAATGCGAAAGGAACAAGGGTGCATTTAGTACACCCTCTCAGTAAACAAAGTTTCTATAGTGGAAAGAGAATTTTTTTTCTATGGAAATGGTTATTTGGAGATTAGCTGAGATAATTTTAACTTNNNNNNNNNNAACAAATGAGTTAGCACTTATTAACAAAACAGTCTGTCAATATGGACTATTAAGTACTTCAAGAGAAGTCACGGATGAAGAAAGCAAGCTTGAGTTTTGAGTTCTAGGAGAAAAGGGATAATTGCATAGGAAGAGCATAAGACT
>82713 NS=129 contig=overlapped:22
AGGTGCCATCAGACGAGGAAGAAACTAAATTCAGCCGTTGCTTTTTATGTAATTGCTCCTCAGCATCAGAGCTGTCACCTGGAACATGGTCTGACAAGACAGGCTGAAGACTACAAAAGGGAAGGAAGACACTCACTTTCAGAACACAGAGGAAGCAAAGCCTGTAACTTGGGCTCCATCTCCTGTCTTTCCAATGTTCATAGACACAAACACACCCGCCTTCTACAGATGCACGTCAACTCTGGATGACAGTGCACTCGACT
>82714 NS=113 contig=overlapped:37
CCGTGGGAGAGCCAGCACGCTGGCCAGATTAGATGCCTCTCAGGCTCAGCTCTAGGGCTTTGAATTGGCCCACCCCAACCTCTACTGCTGGAGTACATGAAGGGGCCTGTCCTACAGATCCAGAACTAAAGGGTCCCTATGACACAGGGCAACAACCTGAGATCCCAGAGGAGTCCCAGGGAGGTTTCACTATTGATAGAGTAGCAGAAGCCAGAGGCCTCATACCAGACAGACAAGTCATTGGACT
>82715 NS=87 contig=overlapped:72
GTGTGAGCCTGGACATGCACACGCACCCGTGCAGAGTATAATGCCAAGCAAAGGTGGTCTTAGCATCCTAGGCCTAGGGAAGCCAGCCTCAGACCATCAGTCATCTATGGCCTGCACACCCCAGACCGTGGGGACGGGGAGAAGATCAGGACAATGAGACCCTTGTAGCAGAACTTGGCCACCAACAGGAGCAGCAGCTGGCTCACGGGACT
>82716 NS=97 contig=overlapped:7
ACATGAACACACTCAAATAAAAAAAGAAAAAAACAAAACCTATCAGGGTAAAAAGACCTCACATGGAGCCTGTTTAAGAGGCCTTTATAGGTACCTTGTAGCCCTACCCAACTCAGACTGAGAAAATCTAAACCTGAAGTCATCCAGCATTGCACTGCTTACACTTTTTGTGTAGGTGTAAACATACTCACTTACCATACATTTTCACCAATTTGAATCATGCAATATAGTGGCTCTTACTGTATACACAGAGTTGTGCAACAGACAGCACCAGACT
>82717 NS=94 contig=separate
GTGTGGTTATTTCTTTAAGAGATTTGTTTGTTTACACTTAATAAGTGGATAAGCATAGCTTTAAAATAATTTTCCTGTGTTTACAATGAATTGAAATATCCATTGATTTTGGAGGTTGTTGGTGAGGCCATGATGTCCTGNNNNNNNNNNTGGCCACCTGCTTATCTGCAACTTTTGCTGTTTGTTCCTGGAGTCTGTACTTCAGACTGGGTCTCTGGGTCTGTCTTTCTCTGGTGCCTGGAATATTCTTCAGGAAGATGAGAGAGGCCCACTGGTTTGAGAGTGCATATGACT
>82718 NS=123 contig=overlapped:16
TGGTGCTTTAAATGAGAATGGCCCCACAGACTCATATATCTGATACTTGGTCCCTGGTTAGTGAAACTGCCTGGGAAGGATTCAGAGGGGTGGCCCACTGGGGCAGATGTGGACTTGTTGGGGGAGGTGCGTCACTGGAGCCCATGCTAGGCTCAGCATCTCTCTCTTTCTGCTGCCTGAGGATCAGGATGTAACAGAAACTAACACAGCATTCTTTTTTTTTTTTTCCAGTACTGGGGACTGATCCTGGGTCTTACATACGACT
>82719 NS=103 contig=overlapped:6
TAATGAAGACTGCTGATTCCTCAAACTGACTTCCTTTGTGATCGACAGAATGAAGGACGTACTGAAAGGGTACCTTCGGTCGCACTGGTAACAGATCACAGCACCTCAGTTCCCCGAGGAAGTGCTGTAGGCACTCATTATTACTTGCATGCATCTTGTTTGTTTTCTTATTTTGAGCAAGCAGATGGCAGGGTGGCTTAGAGACTTCCCTGCTTGTCATGGCAACACAGGACACTAGGTACGAAAGAGGATCTGAGTAACTGTGTGTACATCAGACT
>82720 NS=45 contig=overlapped:94
TTGTGATGTCAGCAGCCTCAGGAGACTGGGGGTGGGGGTGGGGAAGCAGAGGGAGAGGCTTCTCACCTCTTCTTCTGGGTGGTGGTGGGGTGTGTCGTGTATGTAGGTAAGTTTGCCCTCTGGAGGAGTCAGGCATGTGGAGGTGTGTGGGAGGGGAGACGCATGAGAGCACTGCGTACATGCGACT
>82721 NS=88 contig=separate
ATGTGCAACTCAGCCAAATACATATTCAGAAACAAAGGTACTTCCAGTAAGGATGACTCATTCCTTCATTCTCAAGAGGGCATGCCTGAGAGAGATCTGATGGAAACAATTTATCACTAATTGCCTTGCTGTGTCTTTAANNNNNNNNNNTGGGCTTGCTGCTGGCATGACAGGCCTTCTGTGGAAGCGGTAGTTATGTCAGCTTGGTGAGAGGAATCAATACTATTGAGGCTGTGGATGGCCTCTCTACCTATCAAAAAGGCCACTATGCGCATGGGTCTATTACACTGGACT
>82722 NS=127 contig=separate
ATATGAGTTTCCTCTTTTGAGACATGTCTGCTTGATACCAATGCTCTCATTTCTTATCTGTATTCATTATTTGATTCTTTAAAATGTTTCCTTAAAAATTCTTGAAAAAAGAATAGTTCTTGACTATGTCTTCATATCATNNNNNNNNNNACAACTCAGAACGATGATCCTGAGTGACTGATGTTTTGCAATACAAGACACTCAAGGATGCACTGTATTTTTGTTCATGATGTGCAGAGCTGGAACTCTGAAACAGTGAAAACAAGTTTCCTCTGTCTTGAAGCTCATCTGACT
>82723 NS=121 contig=overlapped:26
TTGTGACAGGCTGTGATACCCACAGCCTCGGCAGTCATCTTGTGACCAGAAGGACCAGGGGGAATGAGAGCAAAAGGAAGAGAAGAGCCGTGGTCCTTAATAACATCTTTGAATGACTAGACCTTCGTGGCTCTATAGTCCTGTTTCAGGAAATTAGGAAGCTAGCAGTAGAGTTCACTTAGTAGGGCTGTCGAACATGCGCAAACCCCTGGGTTTGCTCACCAACATCACAAAAACAAGGTGTGATGGCACATGACT
>82724 NS=108 contig=overlapped:13
GTATGCAGGCTTTCCTCAACAAGCAGAATTAGGAAAGCAGAAACCTATCTTTAACTACAGAAGTGCTTAGGAGAGCCTGGGGCCAATCACACTGAGAAGCTCTCCGGAAGCCAGAGCCGGGGGTGGGGGGAAGGCCCCCTGAAAGAGATCTGGGCCCAGCCTGTTCCTTGGCGAGGGGCCGGACCAGGCTCGAGAGATTAATCTCAATCCGCCATCTGCTGTGTCACCATCTATTTCTAGGATGGCAGTTTGTCACCCTCAACACTCGACT
>82725 NS=126 contig=overlapped:12
TAGTGACATCAAAAATGTTAATATTTGGGGATGAGATAGCAGCTCCAGGAGAACACTGCATGTGAGGAGCAGGACAACATTTTCCATACAGTGACCAAGATACTGAACTCTGGGCCTTAAAACAACAGCGATCGATCGTGTTTCCCAGGTGAGAGGAAACCCCCACGGCGTGGGAATCAGTCAGGTCCACTCTCAGGCCATGCAGCCAGAACCCAGAAGAGATCCTTGGTCCCACAGGCACTAGGTCACTCGACCAGAGTCACACACCTGACT
>82726 NS=119 contig=overlapped:27
CCATGCACCTGTAGCCTCAGCACTGGTGGTGGGGGCTGGAGATGGGAGATTGCTTTGTCTTGCTCCCCAGCCTCACAAATAGTGAGCGCCAGCCAGGTTCAGTGAGCAACCCTGTCTAAAGGAAACGAGGCACTTACACAAATTAATAAATGAGTTAGTTCATAATAATAGGTCCCCATGCTCTGGTTGCTGTGAACATTGAGACGGTGAGGACCCTCCTGTCAAACTCCATCAAGTGCTCGTGAGGCCACTGGACT
>82727 NS=78 contig=separate
CTGTGTGCCCCCCAATATATAAATGCAACGTGCTTAGTCCACATAATGCTACTTGTATAGGTATATACAAATCTATATGCGTGTCTTTTCAGGACTGACCTTTGGTACTGGATGGCCAAATAACACGTTTTTCCTTGGGGAANNNNNNNNNNAGGTGATGCTTCCGGCCCTCGGCATCCCTTGGTTGCCTGTAGTTCTTTGTCTGGGGTTGAGGCCTTTTTAGCTCTCCCTCTTCCATGTTAGCATGTCTATTGGTACCATCCTTGCTCAGCTCATATTTAGGCAGGCATGTGACT
>82728 NS=131 contig=overlapped:10
AGGTGTATGGAAATACCTTCCTGCCTATCCTAAAGCAAGTCTCAGAGCCCAGGGCTACAGGGACCACTATGCATGAGAAAGCATGCAGGGTCCATGGGAGCAAAGAATGTTTGCAGATACATACCTGAGCAGATACAAAAATTACAAACCTGGAAACTTCACAGGAAATGGATTTTATAAGAAATGCAAAATGCCTAATATCTGAAGAAAAATGCATTGTTATATGAAGCCTTTAAGACAGGATCATGTATGTACACACACACACACACACACGTGAC
>82729 NS=115 contig=separate
CTGTGCACCCACACGCAGGAAGAAACACACACAGACACATGTTTACAATCATCCACCCACTCATTTCAAACATACACACAAGCTCATACCCACTCCCAGAGAGAAAGAGACAAAAACAGAGAGACACACAGAGGGACAGTCNNNNNNNNNNGAATAATTTAAAAGCAGAATTATGCAAATAGAGTCCCTAGAATTATTTCTAACAGCATCTAGTGAGGATGCTGGATAGACTATGCTACAGAAACTGGCCTTGCAGGCTCAGTGTCACAAATGTTAGACTGAGAAACATGGGACT
>82730 NS=44 contig=separate
ATATGGACTCTAGAGCTATGCTGTCAAATTCAATAGTTACATACACTGAAATTAAAATGAAACAAATTAAAAATCAGGTTGTTAATAACCATAGCTACATTTATTGGTAACCATAACTACACTTTAAGTGCTCAAAAATGNNNNNNNNNNGCTCATCCCACCCAGCATTCAGAGTCAGTACCTTCTCTTACTCGCTTAACATCAAACACATCATTCCTATCAGCATTCCAAACATTTTTACTCCATCTACCTGTATTTATCTTCGTGTAACGGTTTCCAGCCATTCATAGGACT
>82731 NS=121 contig=overlapped:38
GTGTGGCCGAAAGGTGCCGCGCTCGGTGGAGCCCTGACGACAGGGCGGATGTGGAGCTGTGGACTCAAGCAAGCCCCCTGAGTGGAGGCAACGGGGACAGCACTCCGGAGCCCAAATGACGTGGGTGGGCGAGAGCTTAACCGTGGCCCAGATGGCAGCCCTCCGCCCCCCTTCCCCGGCCTGTCTCTGCGCATTATCCTCACCTGACAAGCCCCGAGCCCCCTCTAGAAGAGCCTGCACCGGACT
>82732 NS=124 contig=separate
GTATGTATTCAGAGTCTAATTCAGGTTTTCAATTAAGCGAAATTGTCCGGCAGTGCCAGAATATGCTAAAGTGTGTGTAGCACATTCAACATAAGAAAATAGGTTTTAGTGGATAATGCCAGTAATCACCAAGAAGCCAANNNNNNNNNNAAAGGGACTTGGTTTAGTGGTGATGCTTCAAGGGAGAATACTCAGTTACACGCAGTGGTCCAATCAAACCACTTCATTATTTACCATCTCTGTCATATTTTAGTTACATCAGGCTTGGAGAATACAACAAAGACCCATACGACT
>82733 NS=114 contig=separate
GGATGGCTCCAGCAATGAGCTGAAAGTTACTCTTCTTGGATTTCAGTGTCTATTGGCCTCAGGTATTCATATAATTGCCGTAAGTGCACACTCATTTTTAACAGTTTAGTCCTGATTGTTTTTGAGAATGGCTGTTAATGGAACACACTAACAGCTGTTAGTGAGAACCAGAGTCATAAATACTATGCATAGACTAATTACAGTGCTGGAAGCTCAGAAAGAGAAGGCCGAACTGCTTTATCAGGAGAACATGCTATGTGTTTTGTAGGTACATCCTACTTTTAACATTTGACT
>82734 NS=105 contig=separate
TTGTGCCTGTGGCTTCTTGTTTCACAGCATTCAGCCCCTTTGTGCTCATCACTCTCCTACTTTCACTTCAGAACAAGAAAAATGTACCCGAATGTACTGTCTTGTGTGTGCATATGTGAAGGACAGAGGTTGACAATGTCNNNNNNNNNNTATACCTTTCACATTTCAAAAATATTTAAGAGTCTCCTACCAAAATTGGAGCTCGATATTTCTGCTAGACTGGCTGGCCAGTGCATCACCAGAATTATTCTATCTCCAACATCCCTAAACCCAGTACTGGGATTACATGCGACT
>82735 NS=80 contig=separate
AGGTGTGATGAATTACACAACAAGAATTAGCTAACGGAAGGAAGAATTTATTTCGGTTCACACTTTATCTCGTAGTAACCATCTTAGCAGGGAAGTCATAAAGGCAAGAGCTGGAGGCAGCTGGTCACATCCCATCTTCAGCCAGANNNNNNNNNATATATAGAGATGATTGCTGGTACTTGGGTCACTTTCTTCTTTCTATTCAGTGTAGGACAGCAACCTAAGGAATGGTGCAACTCACATATAGGGTGAGTCTTCCCACCTTAATTAATCTAATCTAGAACATTCCTCATAGGACT
>82736 NS=116 contig=overlapped:34
GTGTGTGGGTACCTGTGGACACCAGAGAAAGGGGGCCAGGTCTCCCGGCGCTAGAGTTACAAGCGGTTGTGAGCTGCTCACTAGGGAACCAAACTCAGGTCCTCTGCAAGAGCAGCAAGTGCTCTTATCTCCTGAGCCATCTCTCTAGCCCCAGCCTTCCCCCTCCTTTCCTCTTTAAGCCTGGAGCCCCAGCCTGTGGGTGGAGTTGGCCACGGCCAGGGCAGGTCCTTCTTCACGCCCTCATAGGACT
>82737 NS=109 contig=separate
ATGTGGCCTGGTTTCTATGTCTGCTCTGAGTTTTCTTTAGGTTTTCTTCCAGATCCAGGTCACAAGAGCAGGACTCATCTACTTATTAGATAATACCCATTCAGTGAATGTACCTTACACTAAATGAGACTTAGACACTANNNNNNNNNNTACACCGTTTAACTGAGTACAAGGAGATTGGCAGAACCCAAGGTAAGCTTATAACATATGTCTTACAATACACTCCCTTCATTGCCCTACTTTGCAACCATGCACAGAAGAACTTGCTCTCAGATTTATGTATCTCATATGACT
>82738 NS=89 contig=separate
TAATGAAAATTAGTGAATGTCACTTCATTTAAAGGCAAATTGTGACCTTCCTCTGAACAGGGCTTGTGCATTGTTCTTTGTCCAAGCAGACAAGCTGGGTGTGTGAAAACTCTGGTCCAGAGACTAGAGGGTGGTATCTGTTACAGATTCCAATCAGGCTGCTTACCAGAGTTCTTAGGAGTTTACTTTTGGATCAGCAAATGTTTTCCCTGTATTCCTATTACAACTTTCTTTTTTAAGTGCGGAACTCCTTCAATAGGCATAATTACTGTAAAATGTTTAGCGCATATGACT
>82739 NS=97 contig=separate
GTGTGCATTTAGCCACGTAGGGTAAGATGCCACGACAAGACTGAGCTTCCTACACAGAAGCGCCAAGGGGGAGCGCTCTAAATGATTACATTTTCCAGGTGACCAACTTTAGGGTGGGTGGAGTGGCTCAGTGAAAAAGTNNNNNNNNNNGTTCCATCGCCAGAACCATCACAAGTAAAGGAAAAAGAAAGAAGTTAGAATGAAGACCACCACAAGTTCAGAAATGGATCCCTCTGTGGACTAGGTGAGCATGAGCCACAGCCTCCAGCCAGTAAACCCAGATCTCATGCGACT
>82740 NS=121 contig=separate
GGGTGAGTTGGCCTTAGCACAGTGTCCTGGGAGGCATGGAAGGAACTGAAATTCGTGAAATAGACAGAAGCCAGTGCCAACTCTAAATTTAAAACAACCGAAAATCTTATGCTGTGCCTACACATTCTGCCCTGAGCCTTNNNNNNNNNNTTCTTTTACTAGCTTCAGGTGCCAGGACAACAGAGCATATTTTCTCCCCTGGGGCAAGAAGCAGTGGGGTGTGACTATCTCTGGGTGGCTCAGACTTGAAGATGTTCTAAATTTCCGTTTGTTCTAATTTTAGAGCATCAGACT
>82741 NS=115 contig=overlapped:13
ACATGGAAGACAGCCAAAAAGATACACAAACCACTACTGTCTGTGCAACCAGAATCCGTCTGTCCACTCCTGAAGGAACTTCCGGAAAACTCCTAGCTAAGCAACGTTTTTCTGACGGGTGGGGGGCAGACGGCGTGGCATAATACCCACGGCAAACAGGAAGCCCTCCACCACAGACAAAGCTGACCAAAGAAGTATGGCGCATCCAAGTCACAACACCTGCAGGCTGCCAAGACTTACAGCAGGCCTGGTTCATATACTACACACGACT
>82742 NS=123 contig=overlapped:19
ACATGGTAACTCTTAAAAAGGAAAGTATTTAATTGGGATTGCTTACAGTTTCAGAGGTCTACTATTCTCATGGCGGCACACAAGCAGACATGGTAGCTGAGTGTTCTACATCTGAGTTTGAAGGCAGCAGGAAGAAAATGAGTCTGAGACTGGTTTGGGCTTCTGAAACCCCAAAGCCCACCTCTAGTGACGTGCTTCCTCCAACAAGGTCACACCCTTTAATTCTTCTCAAGTAATGCCACTTCCTAATGACCAAGCATTCGACT
>82743 NS=114 contig=overlapped:22
GAATGAACAAACTTTTGGGAGACAATTTGACAACATTTAGTACAAAGCAAAAGTGGTAGGTTCCCCTTTGGGCTTGTGACCTCCCATGCAGTGGGCTTTTGCCCAGGCTTACAGTACTGGGAATGAATTCCCTCCTGTGGAAAAGGCATCAAATCCAACCCAAAAGCAATTGGTTACCTTACTACCTTTGTGCTACACTAAGCACCAGTGAGCATATGCTATCTGACAGGGTGATATAGCAGCATCCAGGGTTCACTTGACT
>82744 NS=79 contig=separate
TCATGGGATGGATGTGACTGTGTCAGAAGTCACAGGCTAAGGAGGTCAGGTTGCTTAAGGAAAGCAGAGAAGTCATGTTGCCTCCTGGGAAGGAGCACAGATTTGGGGCCTCTGTTGCTGAGGTTTTGAATCTTCATTTTNNNNNNNNNNAACGTTATTTTCCCTTCTGTTTTAGTTGCCCAGTTGCAAAAAGGGAATAGGCATGGTGCCTACCTTAGAATTTTGTTAATCTGGTACGTTTTGCAAAGCATTTAAAGCAGTCTAATCGACGACCTCTATTTTTATCACTAGACT
>82745 NS=30 contig=separate
TGATGCGTGGTATCAACTGGCATGATATTGTGTCTTTCAGTGACTGAGTTATTTAGGCACACGAAGACACACATTTGGTACTTTAACTCAGTTAATATCTGTCATTTGTTTCACTGTACTTGAAGAGTGTATGAAGCAGANNNNNNNNNNTCATCCCTTATTGCATATTGTGTGTTTGTCTTTATCCATTTGTACTGTCACAGACAAACTTTCTGATCACAAAGGTAAAGAAAACATATAATACTCCAATCTGGGATATTGGATGACATGGCACCAAGAAATTTTCATGTGACT
>82746 NS=107 contig=overlapped:28
GGATGATTCTGCACAAGAACCCCTGCTGCAAACGCTCTGCGCAGATGTGGGCTCCTCAGTAAAGTGACTCAGATGACACCGCTGGGTCCAGAAAGAGCCCAGGACCACAAGGTCGCTCCCCGGTGGCCACTGCTGAGCAGCCAGTCCCAGAAGAGACTCGGCACACCAGCTCCCACCGCTCAGCCGCCTTCTCCTCCCCGCACTCACCATGTTGCGACTTCGGAGCTTGCCTCAGTTTCCCTCACAGCATCCGACT
>82747 NS=119 contig=separate
CAATGGGATCAACCGATTTTGTTGTTAAGTAGCTTCTAAGAGCATTTTGAAGTCTCAAAAAATGCCACGGAGGCAAAGCTCCTCTAATCCCCTTCTTCCCTTCCCGGCCTCCCATCTCTGTTGGCTGTAGAAATAGATTANNNNNNNNNNTGTTATACCTCCATTGCAAGCGGACAAGCAAGCAATCGGCATTTTATCTGTGGTGTTTGATTGAAGGGAGAAGGTATTTTTCATTTATATTTTTGCCTGAAGGGAAAGGGGAAGCAGATAAAAAGAAGAAAAGGCATCGGACT
>82748 NS=125 contig=overlapped:8
AGATGAACTTGAACTTCCAATCCTCTTGTTTCCACATCTCAACTGAGGGTATCACTATGTGCATCTGAAGTGGTGCTACAGATCAAACCTAAGGCCTCGGGGAACAATTCTACCAACTAAGCCGTATTCACAGCTCTAGTTGGGAGTAATTTCTGTACAAATGTTGACATTCTTAAATTCACAGAAAAAAAAATTCAAAAGCTAAATATCTAGAAACTTCTGATTCTCTGTCTCCTTCCCTCCCCACTGTGTGCATGTCTGTCTGGGCATAGGACT
>82749 NS=118 contig=overlapped:18
AGATGTCCCGGCCCAGTCGTTTTGTGGGATATGTTTCACGAAAGACTTACAAACTTTTTGACTGGTTTGCAGCTGCGTGATGTTGCGGGCATGGGTCAAATGATCGAATTAAAATAGATGGTAGGCACTGTTTTGTTTTTAATGGCTATTTATTTTTATTTTGTGTGTATTTGACGTTTGTGTGCATATGCACTGCGCGCATGCAGTGCCCAGGAGGGTTAGAAGAAGGTCTTGGAGCCCCAGCGACTGGAGTTACACATGGGACT
>82750 NS=114 contig=overlapped:13
CGATGCTCACCAGGCAGGTGGCGGCGAGCGGCGGCTCTCCGAGGTCCTGCGCCACCACTCTCAGCTCCACCGCCTCCTGGACCTCGCGGTCTAGAGCTCGGGTGGTGCTGATCAAACCGGTCTCGGGGTCGATGCCGAAGGAGGGCGCGCGCTCTGCCGTGGGTGGCGGAGAGTCGCGGGGATCCGGGAGCTGAACCAGCGTGTACCGCAGCCTGGCGTGATCCGTGCCAGCCTGGTCCGCATCCAAAGCGCTGACCCAAACCACCGGACT
>82751 NS=99 contig=overlapped:11
GTATGTCCATTTGCGATAGGGTTTCCCTATCCATAAGCCCAGGCATACGTTTCAAATAGACAAGAAGCAATCCTTGAGAGCTTTAAAAAAAAACTGACAGTTGCTAATTGGTTAATTAGCACTTAACTGAAATGCCTCTAAATTTGAACACTCGGGGCTGAACAGTAGGCAGGAAACAAATCAATGCCTGGAAGGGGGATTCGGGAAGCTGTTCCTCAGGGAGCAGCTGGCGCCCACCTTCCTCCCCATCCTTCCTGACGCGGTTCACAGGACT
>82752 NS=126 contig=separate
TTGTGTGGCACAGGTTCTGCAGGAACGCCTCACGCATCGGTTGCCAGCAGAACTTATCTATGTGCCCTGCTGTGCACGTTCCTCACTGACTTAATGTGCCTCTGTGCTTTAGCTCCTCTGCGCTCGCAGTTTCGGCTTCCACAGAGCCAACAAGCTCCTTGGCCTTGAAATGACTTACCATACAGCAAAGTAGAGGAGAAAGTTACTCACGCACGCATGCTCCCACGCATGCACGCATGCACGCACGCAGGCACGCAGGCACGCATGCACGTACGCGCGCACACACACACGACT
>82753 NS=111 contig=overlapped:6
AAATGTACAGTCTAACCACCTCACTAGTCGGTTCACAAGAGTCTACACTACACACTACAGCACCCAAGTAACCTGTCTGCAATGAAAGGCCACAAGTCCTAACTACTTTTCAGTTTGTGGGGTTGCCCCTCAACCTGCCACTAAGAAATTGTTGCTTTAAGAAAATATATCAGGTAGTGATGCAACAGGCCGAGAAGTTCGCTCATTCTCTGTTAGGCAGAACCAGGACTGAGGTGACTAGAGAAACAAGGACTCTAAGGACCCAAGTTCACGGGACT
>82754 NS=90 contig=separate
GTGTGCAGAGGTCAGAGGGCACATAGGCAGAGCTAGTGCCCTCCTTATCATGAGGGTTCTGATTATTGGAATCAGGTTGTCAAGTTTGGCACCTTTATCCACTGAGCCACCTTCCTGGCCCTAGCTTCCTTTTTATGACTTTATAATTCATGGCACTTTAAGATCCACAAATGGACAGAGAACATGTTAAGACATCCACCTACTGTACTGCTGCCCCCATCCAGTTCCTCTGCGGTCAGCCCAAAGCCCAGAAGATGTGTTCACTGTTCTGTCCTTCTAACAAGTCATGAGACT
>82755 NS=109 contig=overlapped:33
ACATGTGTGGGCATCCACACATTCATATAAATCCTGAATGCATGTATGCCTATGTACACACACACACAAATATTGATGTAGCTCACAAGTCTGGAGGCTGGCAAGTCCAAGAACACGCACCTGCACCTGCCATATTAGGTCATACCATAGCTGACAGTGAAAGGCGCACATGAGTCAAGCAAGAGACCATGAGGACTAGATCCGGCTACTCTTGTAGCCACCTGCTCTCTCTCTATCTGACCCATTCGACT
>82756 NS=111 contig=overlapped:11
ATGTGTGGTTGTCCAGAGGCCAGACAAAGGTGATGGAGTCCCTGGAGCAGAGCTCCAGACGGCTGTGAATGGTCTGACATAAATGCTGGGGACTGAGCTCAGGCCCGCTGGAAGAGCAGGAAATGGTCTTAACTGCAGAGTCATTTCTCCAGCCCTGAAGAAAACATCTCAAAAGTCAGAAAGGCAAGGACAGTGGGCCAGCGAGATGACTCAGCAGGTGAAGGCCCTGGATGTCTGCTGAGCTGAGTTACTCCCGAGAGCCCACACAAGACT
>82757 NS=67 contig=separate
TAGTGTATGCCTCCAATCCCAGAGTCAAGAGGCAGACTCTGATGGATCTTTGAGTTTGAGGCCAGCCTAGTTTATAGATCGAATTCCAGGACAGCCAGGGCTACACAGAGAAACCCTGTCTTGGAAGATAACCACCGCCAGCAGCNNNNNAGCAACAGCAGCAGAAAAGAGAACTTCTTAACTTTACAGTGGACGCTGATTCTGTTCCCAGCATCCATGCTGAGTGGCTCATAACCACCTGAAATCCCAGCTTCAGGGAATCTGCTCTCTTTTGGCCTTCACAGGCACCTGACT
>82758 NS=114 contig=separate
CAATGCTTCCTAGCCTGTTTCCTTGCATGCAAAGCAAAGAGAAAGAAAGAGAAGGAGGGAAAGGAAGCCAAAGTTAGTTAGTCACTGACCTGTACTTCATGCCCACCTGTGCTGAGCAATGTAAAACAAAACAAAACAAATNNNNNNNNNACAAAACAAAACAAACAAACAAACAACAACAATGACAACAAAACGCCAGGCCATTTCACTGCCCAGATTACCCACAGAAGGCTTTCAGGGTCCCTTAAATAGAAGCTGCAGTTCAAGTCCTGACCTGCTTACTGTCACTAGACT
>82759 NS=112 contig=separate
TAGTGTACTCTAGCTCTACAAAAGTTGCATCTAGAAGCTGATAAACAGTAAGTACAACTGGCCAAGTTAATTGTAAATACCAATGCTCCACACACGTATTTACTTATCCCATCTCATGGTTTCCCAAATGGTACATCCATNNNNNNNNNNAGAGAATCTGTTAAAACTCTCATTTAATTATTCAAGGTGATGGACTATCCAGAAAGATAGGAGAAACTGTTATATGAGCTATGTTCAGCCAAGATTACTACTGGCAGTTGCCAAACAATGGAAGTGCGCTGGAAACATGGGACT
>82760 NS=122 contig=separate
TCGTGGTGTCTCTTCACAGCAATAAAACCCTACCTAAGACAAAAGTTGTACCAGGAACTGGGGTATTGCTGGGACAGGCCTGACCATGCTTTCGTTTGGAGGAATGTGGACTTTGGGATTTTGGATTACAAAAGCAGTGGANNNNNNNNNNGGAATGCTTTAAGTGGGGCTTAATGGGCCATCCTAGTATAAGCAGGGCAGACAGTGGTGCCGAGGGTGATCTAACTGTGGGGGCATGGCTCCTGAGCTTTCAGAGGAGAAGAATTTTAGTGTGCTGCCTAGAGATCATTCGACT
>82761 NS=75 contig=overlapped:87
TTGTGTGTTGCTTTAAGGTCACCAAAAGGGTGAGTCAAAATTGTAGGTAGCATCTGGTTTTCAAGCAACTTGGCAGCTCCTCCTTGGGATCCTGGCCTGGAGAAGAAAGCACCTCCCACTCCACACACAGACATTCTCTCGTTACACATCCATACACAGGCGTTCATAAAACCAAACATTCACAACTACACACGACT
>82762 NS=109 contig=overlapped:15
ACATGCCCAGAGATTTGTTTCCATAGTGATCTAAAATCCATCTTGGGGACAATTAAGACTCTCCGTCACATCTTCCAAGCACTATTCATTTTAGAAGGTATGTGTGCACTGTCTTTGCATAAGAAGCCATAGAACTTTTCACAAAATACTCCACAAGTGAGTTCTATAAATGAAGTCCCAGGGTGATAGACTACCGGGTTATAGTTATATAATAACTGTGTCAAACAGGCTATCAAAATAAGCAGAACAGAGCGTATTCACATCAGACT
>82763 NS=128 contig=separate
CAGTGGGGGTGTAGCCCAGCTGAATAGTATTTGGCGTTCAGCTGATTGTAATCTGCTAGCACTGAAGTCCAAACTGAGACAAGCAACCTGACTACAGTGTGCAATGAGTCCTGGGAGATGGAGAGGAAGATGTAGGGGCTNNNNNNNNNNCTTTGGACTCTGTCTTCGCATCACTGCACACCAAGTGGATTATAAATAGAAGGGGAGGGTGCAATGTCTAGTGATTGCTGGAGGAGGTTATATAAGGTAGGAACAGACGTCTGATCTGAGGGTGGGAATCAAGTACATGGGACT
>82764 NS=81 contig=separate
ACATGGGGCAAGAAGAAAAAGGCTCATTTGGTAACATGTTTGCCATACAAGCATGAAGCCCTGAGTTAAAAGTCGGGCTTGGTGGCTCACAGTTGCAGTCCCAGCGCTGGAAGCAGAGAGGGGAGGATCTTGTACCTAGCTNNNNNNNNNGTAGGCTTAGAGCAGACCCAGTCTCAAACAATACAGCGGAGCGCAATTGAGCAAGGTTCCTGATGTCAACCTTTGGCCTCTCTATACACATATAGCCACCTCTCCATACACATCACCACACACACACACACACACACACACGACT
>82765 NS=125 contig=separate
GGATGCACAGTGCAAGGTCCCTCTTGGTAAGATGGTGGAGCTTGACAAATTTCTATTCCATGTTCCCTTTCCACCTGGAAAATGTCCTTTGTATGCAGCCTGTCTGCACACTTTTCCATTCAAATATACTTAAGGAGGCGCATAGGNNNNAAAATACAAAGTTAAGACCTGCCGACAAGGCTGCTGCATGAGATACTCAGAACCGTGTGTTAAGATGTTTGTGTGCTTCTCCGCAAACACCAGACTGAGGGATGAGTAAAGAGTGGAATGGATGCAGCCGTACACCATGGGACT
>82766 NS=124 contig=overlapped:5
GAATGATTATGAATGTGTTTAAGGACCGCATAGAGAAAATGAATACATTCCAAGAGAGACTAAAAGTTCTGAAAGCCACAGCTGCCAATGTAAACCATTAGACACAGAAGCATCTGCCATGGTTGAAGGAGAAACAAGAACTTTCCAGGACCAAAGCAGGCTAAGCAGACTCATGCCCACCAAGCAGCAGCAAAGAATTTAAGGAATACTTCAGACTTCGGAAAAGAGTAAGCACATAAAAGATGCTACAGAGGAAAAGGAAATAAACAACATCAGACT
>82767 NS=120 contig=separate
ACATGCAAAAGTGAGCCATGCATACATGCACACAGGAAGAAAGAAGGAGAAAGAGAAATGTTAATGAATTGTTTGAAGGTGCTGAATCACAGTGGAGAGCACTGGGGCATGTCTGCTAAAGGCAGCCCAACTGTTCTGTTNNNNNNNNNNGAAGAGAATATATACAAAGACAATCGTCACAGCATTCTCCGCAAATGAATGAAACCTGAAACATACCAAACATCTAAACATACTAAAAAAAAGTAGGAAATTGATAGACTGTGACACAAATGGAAGTCTAAAGGACATCAGACT
>82768 NS=126 contig=overlapped:82
AGATGAGGCAAGGTCCAACCACCAGACAGGAGAGCAGGTCCCTAGCTAGTGACCTCGGGTGAAAAGTCAGAGCTCTGCTACAGACAGGCTCAACCAGGAAGACTTCTGAGCACCTTTTCTCCTGCTTTCTCTAAAGATTCCCGATTTTGATGGTTCCCTAAGGTAAGAAGAAAATTTTCCCTGGTGGTCAGCTCATGGGACT
>82769 NS=37 contig=separate
TAATGGTGAAAGATGATCAAATGAGTACAGCCCATGTTCTCCTTCTGTCTCGCCTATCTTCTCACAGGAGAGAACCTGTGCTCTGCTAGGCACTACGAAATATGGGCTAAAGGGAAGGAGTGAAACGTAGGCTGTAGACTTACNNNNNNNNNNGGCAGATGCGGTAAAGCCCTTACCTTCTCAGCACGGTGAACCTCACACGGCCGGGGCAGACTTGTGCTGTGCCTACGCTCCTTGCGTACGTTAGGAATCCGTGACTGCAAGTGACAAAACACACTTTAGGATGCTCACTGGACT
>82770 NS=115 contig=overlapped:15
CAGTGTCAGTCAACATGCCCTCAAAGCCAGGTACTAAAGCTTGCAGGGCCAGTCTGAAAAGAGAACAGAGCCAAAGGCTACCCAAATGCAAACTGGTAGCATAAAGAGCCCAGAGAAACGTGTCGCTGTCACTAGCAATCAAACTGGAGGCCAGAGAAAACTTCTCTTTGTACAAAGAGCTGATCACATGTTGACAGCTGGAATCTACATGGCTCCTTATTCAATAACCTCGCGCCTTCCCCGCATTCCAACACCGGCAGCACAAGACT
>82771 NS=127 contig=separate
TCATGTGCTCATCTCCTGGATTCCCAAACCACTGTTGGGTTTGGGCATATTTTTCCCTCTTGAGTACTGTGATAAAAGCTCTTATCCATCCTACTGACTCTACAACATGACTCTGGCATTGCTGCCTCCATTCCTTTACAAACTGTTTGTAGCAATGCTAAGGCCATGAGTGCACTCACACATTTTAAAACATTTGGTTGAATTCACCAGTTGAATAACAAGATTCTAAAGTTGCTTTAGTTGATGTTAGTAAGAATGTTTCATGCGGGAGCTGATCAGAATGGTCACATACGACT
>82772 NS=105 contig=overlapped:33
GGATGTCTGATAGCAACAAGACCACCTGGTGAGCCTGGTTGGATAATCTAGGACCTGACAGTAAGCAGTATTTGAAGACCAGGATGCTTAGAAAAGGCTAGGCTGAGGGACAACAAGAAAGTAGCAACACCCGTAGAATAAAGGTAGGTGATCGGGACCCAATCTTTATCACATGTTACAGGCGAAGACTCAGCCAGCCCCATCAGGACCACCCACACAGGACAGGTTCGGGGCAGTCTTGTCCACTTGACT
>82773 NS=79 contig=separate
TGATGATCTATCTCACGTCCTTCTGCATTTGTGACCGTGCCTCGCCCATCAAAGGGCCTGACACTTAGGAAGTAAAGTAGGAAACCGCGGAGGGAAGTCGTCATAAGAGTTTTTATTACGGGATGTTTGGGTTTGGTTTGGGGNNNNNNNTATTATGGATAGATTAGAATCTTTCTGCTGTGTGGTCTGGCTAGTTTCTTTCTCTTCTTAATTTCTAAGCGACTACGCTTAAAAGTGTTGTGACATCTTGAGAAACTGGTCTATGCTCACGTCCAATTATCCAGTCATTTGACT
>82774 NS=71 contig=overlapped:108
ACATGCCGGCTGTTAAAGTTGTTAAAATGTCTTCATCGTTCTCTCTCACACACCTCTGAGGTCCCTAAAACCTCAGGGTTTAATTTTTTTTATGAACTTTCTGTGTTTTTTGGTTTGTTTAGTTTTGAAGACAGGGTTCTCTATGTAGGCCAGGCAGGCCTGGAACTCACAGGACT
>82775 NS=68 contig=overlapped:110
ATGTGAGGGCAACATTGATTACAGTGACATCAGTTTAGGCAGCTTATAGAAATGTGGTGATGCTCTGGCTTGTTCTACATCAAAGTTCAATCCCAAAGTGAATGTACCACCTACATTTGGTGTGAGGTGCTTCATTAGGTCAGAATATATATGCTTTATTAGCTACATGAGACT
>82776 NS=120 contig=overlapped:7
GGGTGGACCAGGGTGCTGAGGGCACACATCTTGGACCAGAAGCAGAAAGGAGAGAGAGACAGGAAATAGTACAAGGCCTTTGGAACCTCAAAGGTCACCCCACCACACACCCCATGATGTAGATGGAAGAGTCTATGGTTTCTGGGTAGGTGAGCATCCCTGCTGACTATGTACGAGGAAGAAATACATCTGTGATGTTTAGAAGCCGAGAGTTCAGAGTTGGCCCACTGGGGCAGCTAGTGGTTAATTATATAACACAGCACCAAAACACTTGACT
>82777 NS=123 contig=overlapped:20
CTGTGCGCTCAAAGCTGCTTTTGTCAGTGGCATCTGTTCCCTACGCTGCAGACATAGCCTGGACTGCTGGTCCCATTCTCAGACCCTGCCGTATCATGGTGACAGTGATGGTGACAACCCCCACTGCTTCCTGAGGACAACAGAATAAAACTATGTTTGTCCTCTTCTGGGAGAGAAGAGCTTCTCCCAGCTATGACCTTCACAAACCCTAAGATCTCAGCCTACAAGAGTCACTAACCTGTTGAGGGCATTACACATCTGACT
>82778 NS=133 contig=separate
TCATGTGGGTTTGGTGCAGTGATAGATATGGTTGTTATCCCCAGCTATTTGGTTCCTTTATTTACATATCCTCTTTTAGGCCACGATACAGCATGGACCCTAAGCTCCTAAGTGCATTCATTGATCCTAGTTGCCATGGTTTGAGCCATGACACACTCTTCAATAGGAAATAAACTGTGTAAAAACAGTGGTACCAAACACCCATGAATCTCCCTGTTTCCTGTAGGAAACCGTGTGGCATTCTTGAGGAATTCGGATTACGACCTGCGTGGATATGTTAAAGATCCACTGGACT
>82779 NS=118 contig=separate
GAATGTCAAAAAAGACGTTCTTTTCCCACATGTAATCTGAATTTATTTGAAAACCGGACATCTCACATTTATTTATGTCAGTCTTCGTCACTCAGGCACCAACTTCAGACTATAGGAATTTCTATTTGCCATGGCCTTGGTNNNNNNNNNNGGCTGCTTAGTGTAGACCTGGCCACTGTTAATCAGATCCTAGAGACTTCCCAGCTAGATCTCTAAATGGAGCTGTAGACATTCTCCAGACCCTGTGCTGACCTTTGGCCTGGGCCGAGGGGGCAGTCTGCTGCAACATGGGACT
>82780 NS=96 contig=overlapped:20
CCATGAGACACCAAGTGAGTGAAGTCAGTTCTGTGACCCTGGATTAGTGTCCTGTGGCTGCCCTAACAAAATGCCATAGACGACGCGTCTCAAGACACTCTGTATCATCTCAGTTCTGTAGTGGTCTGGGGCCTCACTGTGCTGAGATGAAAGCTGTGGTCGATCTTTCTAGATGCAAGGTTGTGATCTTTTCAGAGCCTGTATAGGGGATGGAGATGCTCTATATCGAACGGTTCCATGCTTCCAGAATCCACTCATTGGACT
>82781 NS=124 contig=overlapped:11
GAGTGTTCTGTAACACACTCTCATAGAGAGCCAGGATGCAGTCTGCCCGCTCTCGTCTTTAGGAAAACAGAGGTTTCAGTTTGGTGCAAGAGCCTGTGTAGGACAATTTTTGGCAGGCACACAACTCATAAAATGCTGCTCCAGCATGCCAGGCTCCAACATGCAAGATGCTTAGATACAAGGATCCTCCTGTGCAGGAGGAATGAGCTAGCCTCATGACCCTGTTCAGGTGCCCAGGTTGCAAAGCTGTGTTATTTCTATCTACATAAGACT
>82782 NS=102 contig=overlapped:9
TTGTGGAAGGGGCAGCTGTACTTCCTGTGTGTTCTTTGCTCCTCACGGCTCCCTGCTTCCTACCCAAATGCTCTATGTCCTCTTGAGAGACAAGCAGGCAAGCCTTCTGTTACAGACCCCTTCCCTAGAACCCCGGTCTACTCCTGTAGCTTCCCGTGGTGACTCCTGCCTAGTGCAGCTTGACCCTCCCCTCAATAAATAGCAGAGGCTTAATGCAGGCAGGAACAGTTAATCCACAGGCTCAAGGCCTGTCAATCTCAAGACCTCACTGGACT
>82783 NS=124 contig=overlapped:12
GGATGTAGATCCTCCTGCTTTTAAGCTGTGACTGAGATTTTAAAAATAAACAAGCAAACAAGCAAACGAACAAAAATCAGGCACGAGGGCCCACAAGATGGCTCAGTGGGTAGAGGGACCTGCTGAGCCTGATAAGATGACTTCAATTACCAGGGCCCACAGGGTGGAAGGAGAGAACTGACTCCCACAAGTTGTCTTCTGACCTCTCTGCACCACAAGTGCTCAGGTACACAAACGCACAGAAGTACATACAAACTGGCATGCACACATGACT
>82784 NS=126 contig=overlapped:93
TCATGATGGCCAAAGCTGTTGAGTGCCAGTGTCAGCTAAAAATGACAGGTGTGCTGATATGAGCAGACCAAATGCCCTCACCAGCAAGGACTAAAACAGGATTCACATCTGGAAAGCAAAAGAAGATATCCTCAAGCTCCCTCTCCAATACTTCTTCTGGGAAATGTCCTTACAGATCTGCCCACAGGACT
>82785 NS=106 contig=overlapped:7
TTATGATAATAAAATTGCTAGGTAACAGATATGACATAAACTTATAATTTTAACTCTATCATGATTTCTACAATTCAATCTACATTGTTATTGCTTCTTTTATCCCACTGTTCTAAGACATCACAAATCAACTGCTAACAAGATGAAGACAGTTTCTCCCACACTGTCCCCTGGCGGCTCTCTACACCTTCAGTTCTTTCAATGAAAGCACATTCAGTCTTGCATTCTGAATATTCTCATTATATTCCAAAGAACAAAACTTTGCACCCACTGGACT
>82786 NS=105 contig=separate
ATGTGATTTTTAGGAGGTCGAAGCTACAAGCAACATTAGCCAGACCCTCAGCAGATACTGAGGCACAGCAAAGGATGAAGACAATGGTACCCTCCCGTTTCATCATCTGTTATGAACTCGGACCACTGCAAGGCACAGCTNNNNNNNNNNCGAAGGCCAAGTGGACCAGACTCTTGAAGAACAGGATGAGGTAGTTGTAGAACGCAGAGGTGTTTGTGAGCTGAAGCTGCAGCACATCTAAGAAAACCAGTAATTAGTTTCATTTGCTCTTTTGACAGAATGGCACACATGACT
>82787 NS=84 contig=separate
TGATGATGAAATCATGATGATATTACTATGCGGTGCATGGCTGGATGAAACTGTAACCATGTTCCACAATAGACACACATGCCATTAAACGTTCAGTGAGTCAACACTGATTGGTTTATTATCTTCCTGTATGTAGGAGGNNNNNNNNNNCCCTAGGTGTCTTTTTTAAGCACCTTCCACTTTTAATTTAAGACAGGATCTCTCACTAGTCAAGAACTTCACCAAGTAGTATAGGCTAGTAGGCCAATGAGTTTCCAGGGATCCACCAGTCTCTGCCTCCCATTTCACCAGACT
>82788 NS=113 contig=separate
GCATGTGTGAATCGCAGCTCTGAGTATCCTTGGCCATGTGTGATCTTCCTAATCTAGGCCAGTGTGGATCTTCACCCACCTTGATCTGAGCAATCAGCATAGGAAGCTATAGGCAGTGAGCGTTCATGGCTGGCTTTGCANNNNNNNNNNGATGGGAGTGCTAGGCATGGGTAATGGGTTGAATGAGGGCCTGAGAGAAAAGCAGACTCCTGGATGTTATCCTTAACATCTTGGCTGTGCTCTGGCCTACAGTCTGAAATAGATGTTGTAATGTGACTGCGCATACACACGACT
>82789 NS=119 contig=separate
GAGTGCTGTGGGACAGACTGTTAACAGTTCCCAACCCATCTCTTAAGCTGATCTTGAGTGCAGGCAAATTAGAGAAATTGGGTCTCTTACAGGGTTTATGAGACTCTGGACAAAACCACGATACTTCAAGGCCTGGAGAANNNNNNNNNNTTCATCAGAAAAGAAAGCCAGCTTCCTCATAACTTACCATTTGAAACCTGCTGTCCATACCCTAAATAGCTCAAAAATCAATAGGAACATTGAAGATAAAGCAATAACCCTGTATAGGTGAACATCGCGTTTTCACATAGGACT
>82790 NS=114 contig=overlapped:113
ATATGAAGCACAGGCGAGCCCTTAAACGTATGCACAGTGGAGAACAGGCCCGATGGGAACAACTGGAAGAGGAGGCTCTTTAGAAAGATTGCTTCATCAAGGAAACGGCAGCCAAGCCGATAGAGAAATCCAGAGACCAAAGACGTCTGAATGGAGATGGCACACAGGACT
>82791 NS=114 contig=separate
TCATGTATGTCGGCTCTGGATGACTATAATACCTAGCACAATGTAAGTGCCCTGCACAAAGCTGTATACTGTATTGCTCAAGGGAAAAATATATAGAAATTTTACACATGCACCACCTCCACTATGCTTTCACTTCATGANNNNNNNNNNTGATTGATAATGAACTCTAAGGGAAGGAGAGATGTCTGCATTTGTACCTTTGTCTTTGTCTCCTGATCATGCTAACTTACCCTGAATTGGTAACCACCAACCCAGCTACAAATTCTGATAGCTACAGTGGTGACTCACTGGACT
>82792 NS=33 contig=overlapped:122
CAATGGTATTTTTAAAGAAAGATTTGTAGGTAATCAGACCCACTGCAATCCAGTAGCTTCCCATGTTGCCAAAGCATGTATCTAATTCTGAATATGTAAGTGTGATCAAAGAGTTTTTGCTTTGTTTTGTGTACTGTATGCATTTAAGTATGCCACATGACT
>82793 NS=43 contig=separate
ATGTGCAGCAGGTGAATTTAACTGTTCAGCCATATCTTCTGAATTCATTGTATGTCTCTGCTGCCATTTCCTAAGCACTCTGGAATTCAGAGTTATTTTATTTTGAGGCTGAGTAGTGTCCCACTATGCAGTCAAGGCTGNNNNNNNNNNATTTTAGGCTTGCACCAACACAACAAGGTAAAAAGACCCTTTTTCATTTAGTGAAGACCAGTGAAGCTGTTCTCTCTGCGGAAGGCTCTGCTCCCTTTGGTGCTCCCAACCCAGCGTAGGTGCTCTTTCACAGTCCATGTGACT
>82794 NS=112 contig=separate
TTGTGATGGGGTGATGGATACCGTTTCACTTACAGAAAAGAATTGTAGACTGATCTCTGAAAATAGCATCGGTCTTTTCCTCCTTGCATAGGCTTTCGGTACTTAGAATGTATAGATGCTGTCATAGCTACTAGTGTAATNNNNNNNNNNCTGACAGGTGAAGACTTCGTAATCTCTTATCTCTCACTGCTCAAGAATTGCTGTCAGAAAATTGTCTCATTTGCTTTTCTGGAGCTGAAATTGTCAGCTCCAATAGTAGTGAGCTTCAGTTATCTTAACACTGTTCATCTGACT
>82795 NS=95 contig=overlapped:94
TTGTGACATCTTTATCTTAAAGTGAATTTCTTGTGTGGGATTGACATTACACATCTCATAAACCATCCTGATACCGGATGTGAGAGAGGAAAGCAGGAATAGAAGGTGGCATAACATAGTATTGATTTTTACAAAGATCAATGCTGTCCCTTTAAGAGGGTACTGCACAGTGTCGAGGGCTCACATGACT
>82796 NS=115 contig=overlapped:8
CAGTGACATAGATAAAGCAATAACATAAAACTTCTTTCAAAACATCTCCAACTTCCACCCCTAATGCAAATTTATCCTATGCTACTAAAGGGCACAATTTAACTTCTACTTGGCCTGTTGAATTAGCGTAGACAAAATGACTCAGTTTCTAATTGCAATGAAGTTTAGGGATTGTGGTGGTTTGAATTTCCCCATAGGATGCTTTTGAAAGACACCAGCTGACAGAGCTGTGTGGAAAGGTGGTACAACCTTGCTGGGGAAAATGTACCACGGGACT
>82797 NS=118 contig=separate
TAATGGAGGAGTTGGTGGATGCTTGAACTACCTACCTCAGGAACAGCAACATCAAGGTAGAGAATCTCTTGCTGGGCCTCAGGGGCGAGGTGAGGATTGCACACTTTGGTTGATCTGTGCATATCCCCTCTCTCAGGAAANNNNNNNNNNGTGTGGGACACTGGACTGCTGGCCTCCAGAAATGACTGATGGGAGAATGAGAAGGTGGGCCTGTGATATACCGGGAGCTCTGCTATGAGCTACTGGCGGGAACTTCACTCTTCAAGAGCAGCACTCACAGTGAGACATACGACT
>82798 NS=122 contig=overlapped:10
ACGTGGCCAGCTACTGCTGCTTACATGTGGTTTCTCCAGCATTTACACATTCAGATTACTTACACAGTGAGGGTTTCTCCCTAGAATGAGTGTCCCAGGGGAAACAAGTAGAATCACGTGATCTTGTCTGATACAGTCATAAAAGCCATGAATCTTGACTTCACTGTGTTCTGTTACTAAGAAGCAAGTCATTACCATTAGTCCCTTTCAAGGAGAAGCAGAGCACAGGGCAGAGGAGAGCACTGCAGAACTTAAGATATTTTAACATCTGACT
>82799 NS=111 contig=overlapped:107
TCATGTGCACCCACATACAACATGTGTGCATGCATTCACATTCGTAGATACACATAAAAAGAAAGAAATCTTGAAAAACTGTATACCAGGTTCATTCCATGTGTTATGTTGTGCAACTGGGATTTTGTACCCAACAGACACAACTAGGAAAGGGAACGAGTTTCAGACCATCAGACT
>82800 NS=79 contig=overlapped:22
GCATGCTTTTATGTGTATGTATGTGTGTGTATATGTAGGTATATAGATGTGGAGTTTATATATATGTGTGTGTGTGTATGTGTGTGTATGGTGTGTACATATGTCTGTGTATGTGCTCATGAAGCCCTTGCCTGCGTCCTCCTGCTCAGCTAGGAGAAAGCTTTGTGGAACCTGCTCACCTGAGACAGTCACTCAGCTCCACGGCTGGAACAAAGAGGCTGCTGGGCCTCGGCTTCTGGCCAGGGATGCTTTCCAGATGTTGTCATGGGACT
>82801 NS=44 contig=overlapped:102
ACATGTGGGCTCATGTAAATCGCCTCTATACCTCTAATGCCAAAACCAGCCCATGTCACAAAGCAATTTTCCCAGCTTGCCAAGATTTTTTACTCAGTTCACAGATAACTAAAAGGACCATCTTCCCAGCTAATCAGAAAAGAAATCTGGTGGGTTCAATTGCTGCCGATATGCATTTGACT
>82802 NS=122 contig=overlapped:98
CTATGCTGTGACTTGAGAATAGTTGGGACTGCAGAGATGGCCCCATGGCAGCTAAGAGCACATAATGCTCTTGAAGAGAACCTGGGTTTAATTCCTGGTAGCCACATCAGGCAGTTAACCACTGGCAGTGATTTCAGGTCCAGAGGGATCTGATGTCTCTGGCCTTCACGGGCCTTGCATCCGACT
>82803 NS=112 contig=separate
AGATGCTGTCAGGGAGGATGGACATGAAAGTCTTGGGAGGAAAGCAGAAGTTATGGTTGGAGTGAGAGTGGAGCATTAAAAGTTAAAGGTGTGAGTCAGTAATAGAAGCACAAGCTTAGATAATCCAGAAAAGGTGTTCANNNNNNNNNNGCAAGACCAGCACGTTCTAGAAAACAGGTGACTCAAGATGGACCTTCAAGAAAATCTTTGAAATCTCAACAAGCTACACAAACCCAGTTCCTCAGTAAAACTCCAGCTCTATCCTTTTTCCCTTTCAGGTCAGATCATCGGACT
>82804 NS=95 contig=overlapped:16
TTGTGGAGGAAGGCCAAGCACAGTGAAAGAAATCAATGTGAGAAAAATCAACAGCTGCGGGATAAGAAAACAAAACAAAAAAAAAGCATAAAAAACACCTTAAGACCTCAGAATCAGTGTTATAAACATTCTAATATTCAAGCTTGTAAGACAACAATGTCAGCCCACATTATATTAAAATGGCTGTGGTGTTTTCAGATGAAACAATTCACCTTGGACCATTCATCTTGATCCACGTTTTACCAAGAGGAGACTTGAACAGACACCTGACT
>82805 NS=107 contig=overlapped:14
CAGTGGTTTGCACAGAGCACAGGGAGAAAAGATTACAAACGCAAACGCTTCACTCAGCCCCTGTTGGATTACCCAGTACCCTTGTGCCAGAAATGTTTGCCTTTGCCAGCGAACCGGGCCCACCTTGCAAGCTCTGCCCCTGGACTGCAGGAGTATCCTTGTCCACATTAGAACTAGGGCATCCCAGCAGGGACATTCTTCAACCTGGAGGTGCCTCCGCTCTGTTGGTTGCCTTCAAGCAGTACTTCAGCAGTGCACTATGCTCTTTCACTTGACT
>82806 NS=108 contig=overlapped:5
CTGTGTTTTACTACCTCCTTGTCGTTGAGCTCTGTTCCATGTACCTGGGGAAACCTTGACTATCTTTATCTGTTTCTCCAGTCATGAACCATCTCAGATATTACCTACTCTGTAAGTAAATTGCTACCTTTTCATGCCCTTGAGACAGTGTATCAGTCGTGGATGTTTAATGTACAGAATGGGAGTAATGGACAAAAAGAGGAGTTTGAAAAAATTACATTTAAAGCAATAGTTACAAGCTACATATACATATACTGCATATACATTGCACATATGACT
>82807 NS=120 contig=separate
CTGTGGGTGTGTCCATGCACAGCTTCCAGAAGGAACTCAGAAGACAAGCTTACAGGAGTTGATTGTTTCACTCCTCCACGTGGGTCCCACACATTGAACTAGGGTCATTAGGCTTGACAGCAAGTGCCCTAACTTGCCAAACCCATCTCCCTTGATCAGTTTTGTTTGGTTGTTTTTGTTTGTTTGTTTGTTTGTTTTTTCTGAGACAAAATTTCACGTAGCTTAGGTTGGGCTTGAACTCCAAGCAATCTCTAGTCTCAGCTGAGTACTAGAATTACAGACTTGCATCAGACT
>82808 NS=119 contig=overlapped:9
GCATGATGTAGAATTTAAAAGTCTCTCATAGCTTACTCTGTGGTCAAGAAAGAAATACAGAATGAAATGAAGAGATTCTTTTATTGATTTGGGGACAGGGTTTTCTGTAACTCACACTGGCCTCCAGCTCATCATGTAGGTAAGAATAACCTTGCCCCTTTGATCCTTGTACCTCTACCTCCCAAGTGCTGGGATTGCAGGTATGGATGACTATGCCTAGTTTATGAGTAAGTGTCAAAGCCAAGGCCTCATGCTTGCCAAGCAAGCATTCGACT
>82809 NS=133 contig=overlapped:104
AAATGTTAAGTTTTGATATGGGTGTGATACGGCTCATGCCTATAATGCCAGGTCTCAGGAGGATGGCAGAGAATTTGAGGTCAACCTGGGTTATATAATGAGTCCTTGTCTCAAAAACAACATCACACGCGAAATATGTGAAACAGAGTTGGGTTTAACACTGATGTTTAGCATAGGACT
>82810 NS=116 contig=overlapped:16
ACATGCTTATTGCTTGAGAGTGAGGCTGCAAATGTTTAACAGATCAGTACACACTTGACCCCTTTTGTGACAGGTAAAATCTCCTCAGTCTAGATTGCAGCACACAGTTGAGAAGAACAGGAATACACTGAAATTGCATGGGGAAGTGATACAAGCTAATTGAATGAAAATGGAGAGCTAACAGCAGCCCACTCACATTTCCAATCACCCATTCATCCCAGGGCTGTCAGTCCCTCATATGCCTGACTATAGAGGAGACCACATGACT
>82811 NS=111 contig=separate
CTGTGTGGATACATGTTTGGAACATACACTGTACACATGTGCTTGTATGTGTGTGTGTGCATATTTCACTGTGCAGCTATGAGCGAGCAATGGCATAGTGCTAAAGAATTCGCGGCATTCAAGTACTCATGCTCTAAATANNNNNNNNNNATCCCGTCACACTCAGAGAGAGCATCGTAGCTCCATCCCCATACATTTCAGGTGCAATCAGTTGACAGGTTGTTTTGAATGGAAATCAACATCTCTCCAAATTGGCTTGGCTTCTTGCTTCAGAAAATAAGTAGGCATCAGACT
>82812 NS=110 contig=separate
TTGTGTACCAGGCCCCTCTTGCATTAAATATATCTAAACATATAATGAGTCTCTTACTTTCAGGACAGTGTTTCAAAGAAACCTCTAAAATTGGTTTCTGTTAAGCCGAACATTTGACTTTCATGAGCTGACATCTGTTTNNNNNNNNNNTTTCACAAACAAACTTGAAGGAGAAAACAGATTTTGAGTGTGGAAATGAGTTTGTGTACTACAGACAAGCCCATCTCAGACAGCCAGGCCTGACTTGGTTAATAACTGTTCAATATCACTCCAGCCAAAAGGCCACACAGGACT
>82813 NS=121 contig=overlapped:20
AGATGAGCTGAACCCAGGCCCGCGATCAGCAGAAACGAAGAGGCAGTGAAACAGTGGCACGAGTGTAAAAGTGGCCTTGTGGAGCAGAAAGCCACCTTGTCTCCTGGTCTAACCTCAGCTAAATCATATAGCCTGTGTCTCTATCGAGTGAGAATAGGGCTCAGCAGCTGAAGACGCCTGCTGCCAAACCCAATGACCTGAGTTCAATCCCCAGGACCCACGTGGTGTAGGAACCCACCCACACAGACACACAGGCACAGGACT
>82814 NS=132 contig=overlapped:24
GCATGAGAGGTCTGGCAGGCTGACTAACTCAGCTACCAACGAGGTCCAGATTCAGGGCTGTAAGTTGGCTCACCTCAACATCTATCCCAGCTGTTAACTGATGGGGCACCTTAAGGGGAGGGTCACATAGATACAAAAATTCAGGATCTCCATGACACAGGGCAACAACAGGATATCTGAATGGAGTCCTGGTGAGGATACAGTATTGACAGTGGAACACAAGCCAGAGACCTCGAACCAGACCAATGACTCATTGGACT
>82815 NS=108 contig=separate
CAGTGAGTGTTTCAAAGGCTGCTGAAATATAGTTGCCAAACAGTGAGTAATTCAGCTGGAAAGCCAGCCCTTCAAGGGTTGGAGCTGGGCATTTCTGAGATCCCTGAAGATATTGGCACGGGCACTGTGGACCACCACTGNNNNNNNNNNCCACTGACAGCAGGGGCAGAGCAAGGATGCCGAGAGGAGCTCAAGCCTGGCGAGGGCAGACCTCTGCCACGTCCCACTCAAGGGTTACCCAAGAAATGCCAATCACAGAAGCAGAGGGTTTATCCAAAGAGAAAACATATGACT
>82816 NS=101 contig=overlapped:20
ATGTGAGTTGTTTCGTTAAGTGAGTTCAGTTGGATTCCAACCAAGTGCTCCTTGGTCCATACAGTAACAAAATGTAAAGCATAAAGGAATTACTGCTACTGGAGGCATGAATGGGAGACTCCCTGAGTAGCTGGTTTCTGGCCTCTGGCTGTCCCAGTGGATGTGGGATTGTGGGATAAGTCTGGCAACAGGCTGCACCCCTTCTGGGATGAGTCATCACTTTGTCAAGTCTGGAGCTTAGGAGTGACTGTCTCTGCATAGGACT
>82817 NS=97 contig=overlapped:113
CAGTGACAAACAATCAGAACCACAGTTTAGCTCAGAGCTGTGTGTGAAGTAGTCGCAGGCTGCGGACACTGGTGTTTCCTCCATGGTGACATCTGCCAAGGGATTTGGGAGGAGACTGTCTCGTGGCCTGTTCTGACCTGATGCCACTTGGGTCCAATTCATCATCAGACT
>82818 NS=17 contig=overlapped:93
AGATGTTCTAGTGAGCCACTATCAGGTAGTCCTTCACAGTTCACACCTAACAGTGTAACTTATCGCCCACCTCCTGGAAGACTGTTTCCAGACAACAGCAGCCTGGTTTAATCACTCATTGTACACTCCTTATTCCCTTAGATCCCATAGAGAGACACCAGGTTTCCGGACTCTTGACTCTCATTCGACT
>82819 NS=117 contig=overlapped:27
TCATGCCATAAACTCCGCTCTTTCTTCTTCAAAGCGTCTGCCCCTGTCTAGTGTGGGGTTAGTTTACCAGCCCCATTCACTTCCCTGCCAGTGTTTCTCCTGAGGGACGAGGTGCCCATCACAGAACAAGGCCGTGGCAAAACAGCCTTCAGCCTGGAGCCGCAGAAGCGGAGTCCTGCTCTTTTCAAAGGAGAAGGAGGGTCTCACCTGATCTTTAGATATGCCGCAGCTCCGAACACCAACAGCACCACAGGACT
>82820 NS=101 contig=overlapped:20
GAGTGGACAGGACACCCGAAACCCAGCTAAGGCTCTCCTGGGGTAGCCAGACCCTACTGGCCTGCTCCCAGCGCTTATAGAGCTTATAGACAGACACTGGGGAACGGCATGGACTTTTGAAACCTTAAAGTCTGTCTCCAGTGACACCCTTCCTCCAGCAAGGGCACGCCTGCCAATTCTTCCCAAATAGTTCCACCAACTGAGGACCAAGTAACCAAGTTTATGAGCCTATGGGAGCCATTCTCAAGCAAACCTCCACCCGACT
>82821 NS=120 contig=overlapped:30
GTGTGTTTCTCAGAGAGAATATGAAGCACAGTGTGCGGTAGGGGAAAGTGTGGCTCTTAGTTGGCTTGGGGCATAAAGTCCAGCTGGGCAGAAGAGGTGGGAGGCAAAATACTATGAGCACAAAAGGCAGGGCTTTGGGAAGAACACTTAAGAATGCTTGCTGTTTTTCTAGAGGATGCAAGTTCCTTTTCCAATATCTACACTGGACAGCTCACAAATGTTTTTTTCTGGCTGTGGCAACACTCACATACGACT
>82822 NS=125 contig=overlapped:12
AAATGAAGTAAGCAACAGGATACAACCAATAGAATCAAATAGTATCATGGGGGAAGTAGCAGAGACGCCCCGTGTTTGTGAAGCTCATGATACCTGCTCAGAGAGTGTTCTCGGTTTGTTTTTGCTTCATACTGTCAATAAAAAATTTTATGCAGTTTTGAAATGACTGTCCTTTCCTTTCACAAAAGTTTACTGTCTACTTGTTAAGTATAAACCAGCATAACTTCAACAGGATCTTGTAAGGTGCTCCTTTGTATATCTTCCATAGGACT
>82823 NS=131 contig=separate
GAATGCCAGGATATGTGCTGAGGGATGAGTATTCTTATTCTGCCCGCTTGGGATATGTAAATTGTAACAGACAGCAAGGTAGAACATTTATCCTGTGAGTGTCTATGCCTGAGGAAGTTTCTTTTCTCCCATAGACATCAAGCAGAANNNTCACTTAGTGTCTAAACCACACTTGCTCTCTCTCAGGCAGGAGTCGCTTCACTTCAGCACTTACATCCCATTGTGTTCTGTTTGCATAAGCCTTCTGTCCACGAGGCTTCTGAGGGGAGGGAGAATTGTCTAACGCATCCGACT
>82824 NS=119 contig=separate
TAATGGGTGTCATTAAATCGTGCCTACCTGAGGCAGTATAAATCATTCGGGTAAATGAACCAATTAAAAACCAATTACCAACACTGTCTGACAATGGAAGATTGAGGGATGGAAGGGAAGGCTGATATGGCCTCTGTGAANNNNNNNNNNGAAGGATCTACCCCGGAGGTTCCAGGGGTGGAATGGCAGGATGGTGACACTATGAACGCTCTTATCAGAGGCATTAATTCCTCCATTTCTTGTAAAATCCAGTGCCTGCTTGCTGGAATGCATAAAGTATGGGATCATATGACT
>82825 NS=70 contig=overlapped:59
TCATGTAAGGCAGAGTTTACACTGGAGGAAACCACAGGACGACTATGCCCCAGGCAGAAGCGCATTTTCCGATGTGTGTGTTTTCTGATTCTCTGGCTTATAGGCAGCCCAAATTACTTGAAATACACACACCTGGTCAAGTGGAGGTAGATGCTCAGGGATGCTTTGGCAGCCTCCAGCATGTCGTCATCCTGCTCTATGAAGACCCTGGACAGCCATTCGACT
>82826 NS=100 contig=separate
AAGTGCATCCGTGACCATTAGAAAATACTGAATTATTTGCCAACGTTTCCTAATCAGGAGGCTGCACATAAAATTCCTAACCAGTGGCTCCTCCTGGGGCACCTAAAACAATGAGCCTGCAGTGCTGAATGACTCCTGCANNNNNNNNNNCAGTCTGTCAGTAGTACTTGTGTCCCCAGGTGAGCTTGAGGAAGGGGTTGACATTTTTCCTCCATACATATCAGATTTGTGAGGATTACATATCAGATTTGTGAGGCTGTGCAGTGGACAGTTGTCTGACAAAAGCATGGGACT
>82827 NS=82 contig=separate
CAGTGGAAGGTCATATATCCAAGAATATATGGGCAACACAAATTAAATGCCTAGATAAATAAATAAGGGCACAAATTTAATTTAGTGGGTAGAGAACACACTGTAAGAAAGTGATGTAAAAAGCAAAATATAAAGACTATNNNNNNNNNNCTAGTCCTATTGTATTTTTTAGTCTTATTTCCTTCATGAAGTTGCGAGGCCCTTGGGAAGCGAGTCACTGTTTTAGAACTTTTTATTTTATTTACACACCAAGAGGACCTTGGTGCAAGGTGGACTTAATGATAACACAGGACT
>82828 NS=107 contig=separate
AAGTGATGAAACATCCTCCTTTTAGTACATTGCTTGTGCTCAGAGAGAACAAATGTTGGATTCCCCTGGGAGATGAGAACGCCATATCGTAACTCAAGAGTTAACAGAACAGCACGAAGATCTTCAGTGAAGAGCTGGGANNNNNNNNNNTGCATGCTTTTTCCTTGTCCATGATGGAGGTCACACCCAGAGCATGTTTGCACTAGGAAAACACCAGTAGAGCATGTCCATAGGCACAATCCTCAGGGAACACCGTGAAGTCTGTGAGGAACCAAGCTGACGCACCATGTGACT
>82829 NS=65 contig=separate
ACGTGCCGTGCTGGCTGTGGCTGCCCAGCACCTGTGGCTGGAGCGGCCATGTAGAAGCTGCTTTTGACCAGCTCCATTGACTTCCTCACTTGGGCCCAGAAGGTAAAGAAGCCTGCCATCTCTGCCTTCACCTTGTGTCTNNNNNNNNNATTAATCATGTAAGGAGTGTCTGTCTGGCCTAGCCCTTCAAGGCTGAAGGCACAGAAGTAACTTACTGTTCTAGCTAGCCGCCCTGAGTTCCAGCAATAACAGATCTGCATGGGGCACCCGATGAAGGCAGTTATCCATAGGACT
>82830 NS=22 contig=separate
ACATGGCTCTTTCTAGAACAAACCAGTTTGTTATCTGCACACAGACAGGTGTCTGTCCCAAGAGGAGGTGTTCATCATTCTGTCATTGTCATCAGAAGTGACCAATGAGCTTCTGTCAGAGGATAGGCCTCTGTGCTGGTNNNNNNNNNNCTCTGTGGACCAATGGTCCTATTAGCATGGCGTTCCTATGCCTTCCCAGAGGTGGGCTGGTGTGATGGATTTCATTTTTTTCCCCCAAAGGTGTTTTTGACTGTGTCTGGTATTAAGGAATATATTTTAAATCCCCATCTGACT
>82831 NS=65 contig=overlapped:48
ATGTGTTTGAAAGCTTGGTCCATAGAGAGTGGCGCTGTTAGGAGGCGTGGCCTTGCTGGAGTAGGTGTGGCCTTTGCAGAGGAACGGGGTCACTATGGGGACAGAATTTGAGGTCTCCCATGCTCTGCCCAGTGTAGAATCCAGTCTCCTCCTGGCTGCCTTTGGATCAAGAGATAAAACTCTCTGCTCCTCTGGCACCATGTCTGCCTGCACACTGCCACGCTTCCCATCAGACT
>82832 NS=108 contig=separate
AAGTGAGATGTGGGCTTCCGAGTGACTCAAGAATGCAAGCTTGAAGAGCAAAGGCTCTCACACAGCATTTCCCTACAATCAGGGACCACATCTCCACAGTACTTCAGTCACATGCTCCCTCGCTCCTTCAGCATGCAACCNNNNNNNNNNCTCCACTACCCCACATACCCACACATACATAAATACACACAAGCTGCTTCTCATTCTCAGCTGCCAGCAATGTGAGCAGAGCCAGAAGAGCCAAGGGCCTAACTCAAGTACCCCTTTGCTTTGACCAATTCCATGCATTCGACT
>82833 NS=122 contig=separate
GCGTGTGCCAACACACCAGGCTTTTTCTCTCATAATAATTTTAATTACACAGCAAATACAGTAAGAGCGTTTCTTCTGTTAAGAGTGTGATAGCACATAAGCTGACAGGCGGACTTCAGAGTTACGCTCACAAGAAGCTTNNNNNNNNNNTGGATGTGCTCCTGATGCTTAGGCCATGTCATGCTTGGGCCTGGCGTACAGTAATTTGCTGTGCTGATTGTCAGTCAGGATCTAAGGAGGTTGCTTTCGATGCATTTTCGTTTCTGTTTTTGTTTTCTTCCTTTCCATTTGACT
>82834 NS=94 contig=overlapped:107
AAGTGGAGCTGAGAGGAGAGAAAAGAGACCTATCAACTAACTCCAAGAAGAGAGCAAACAGAAGAACCTTGAACTGCTTTAATCTGACAGTTTTCCAAATACTACAATGGAGAAGAGCAGATGCATGCAATGGGAATAGAGTTGTTCCTGCCCAAGAAGCACAGGCATCATAGGACT
>82835 NS=117 contig=separate
CTGTGGGCATTAACAATTATTCTCAACTTTTTTCTCCTTTCTACTTACACTAATCCACTCCCTATCTCTGGATTTCCTATAGTTGAAGATTTAATGTCAATTTGATCATATAATTTGTGACCTTTTGTGTCTGTCATCTTNNNNNNNNNNTAGTAATTTCAAGGTTCATCATGTGTAAGTACTTTATTCTTTTTGATTACCAGTAGTGTTCTAATATGTAAATGATCTTCAACCATCAGCTAACAGGCATTTGGAGTGCTTCCACATTTTGGCTGCTACGGATAGCATGGGACT
>82836 NS=113 contig=separate
ATGTGTACCTACACACACATTTGAGTTTTTATCAGAAATATATGCCACACCAGTTACAAATGTCCACAAAGAAACACATTTTAAGTAATTCTTGACTGTAATAAGAGTTGGGATGAGAAGTTATTTTGGACTTACAGAGTNNNNNNNNNNCAGAGTTTTACAATTGCCAGTTAAGTTATAGATAGCCCAATCTATAGCTACCTCTAAGGTAGCAAAGGCACAAAGGAGAGTTTTAATGGCCCAGTACCCTTCCCTTCCCCTGAGATCCTGAACCTCCTCTAGAGACACGGGACT
>82837 NS=116 contig=separate
TTATGTATGCATAAGCTTACAGCATGGTGTAACCACACCACAGAGTTGGAGAACATTCCATTCTCGCCATTCCCCTATTCCCTTCACTGCTGAGCCCTCCTCCTGCCCTCCCTGGGCAGACACTGAGGGGCTTTCTGGCTCTGNNNNNNNGTTGACACTCCGATCATCCCCAGAACTTTTATGTCTGTGGATCCATGCCTTTTCGTCTCTGCGTCTTTTTTCCCCACGCTCTAGAGTGCATAGTGCTGTATAGTGTTTTGGTACTGCGTACTTCCCCTGTGGACCCATGAGACT
>82838 NS=128 contig=separate
TCGTGGTTGGGAAGGTTTTGAATGAAGCTAGAGGTATTTATAATGTCGAATTCTCCCCCAACCCATCATACCTAGCTGCCCACAACTTAGATAATCATAGATAGTTAGATAGTTCATTCTAACTATGCTTTAATTCAATGNNNNNNNNNNAATGGCTTCCTCTTCCCATTCATGAACCCAGAAGAGGTACGAAAGATGGTCTAGGCAAAGCATTAGGAAGTAAGTGATATGAATGGGTAGACAAATTGCATGGGATAAGGACAGCAAGGAATTGAGCTATTTTGTCATCTGACT
>82839 NS=118 contig=overlapped:35
GAGTGTGACACACTGGTCCTAAACACTTCCTACCAGGGCTAGCCCAGTCCAGCTGATCAGTGGCGTTCCCGGCACCATGTGTTGGTCCCTATAGGAGCCTAGGTCTGTAAGGGACAAGCACCGCTGGAGAAGGTTCCTTGTTTCGATGCAAGAGAAAAATGAGAACACAATTCCTTCTGGAGCTGTTGACTGGTAAGGGCTCTAATTTCCTCCCTTCTTGGGATGTTTGGATTGAACAGCTCACTAGACT
>82840 NS=69 contig=separate
AAGTGTGTTGCGTTTTGAGCATCGTGTCTTACAACTTTTATTTTTGTGTAATTCTCACAGAGACTACTTTACTTAAGACCATCCAGTGCTGTTTGCATGATTTATATTTCACTATGAATTATAGTCACCTTAATCTTTCANNNNNNNNNNAGGGTAGTAAATTCAGTAACAAAATCATTCAGTTCTGACAATGAGGGAAGTTGACTTACATTTGTCAACTTTGAAATATTTTTTTTTATAAACCCACATGTAACAATGACAGCAAAACAAAAAAGCTACAGACTTCATAAGACT
>82841 NS=96 contig=overlapped:9
AGGTGACAGGACTGCTTAGAAGGCCTTCCTGTGAGAGTCAGGCCATGACCCCGCTAACTGGATGCCAACCATCCTCTCATCCTGGGAATAGCCCCAATGTATCTGAAACAGTGGGCTGGAGTGGGGGAAACAGTTCCAAGAGTGGGCTAGAGAGGCACTTGGAAACTAGGATAAGGAGTGGAGTCTCTTTACGGCATGGTGAGGAGAATGGATTGCAGGGGAGCTGTGAGGAGGCAGAGGGGTAAGAGAGCAGTGCGCTGGGCACCCATGAGACT
>82842 NS=138 contig=separate
AGATGTGTAGGATGTGGTAGCCCCCGTCCTGAAGGAATTGTTATTATCTTGGAAGTGAGTTTGGAGAAGTGGCTACCTTTAACTTACCTTGTTTTACCAGAATGCGAAGACTCTTGATGTTTTTCATTCCAATCGTGGGCTTNNNNNNNNNNTTTTTGTTACTTGATTCTTGATGCTGTTCCCTGATGTCACTTGAGTCTTATGTAAGTTAGAGAGCTGTTAGCGCACCTGCTTCTGTGCATCTCACTGTGTCTGAGTTTTGCAGTGCAGAGGTCTAAACCCAAGACCACACGACT
>82843 NS=107 contig=separate
GCATGCCTATTGGTGTTGTCCCTGTTCAGGTCATGTTAGGCAGCCATTATGGAGAGACTTCATGGTGTAGCTTCTGACATTTCTAGGAGGCACAATCTCACAACACAGCAAGACTCCCTGCTCCTCTGGCCACCCTTTCCNNNNNNNNNNTCCTTTTTCTGAAACAAGGTCTTTGTCTTAAGTCATTGTTCTATTGCTGTGGAGAAACACCATGATCATAGCAACTCTTATACAAGAAAACATTGAATTAGGGGCTGGCTTAGTTTCAGAGGGTTAGACTGTTATCATCAGACT
>82844 NS=113 contig=separate
GAGTGCCAAGGTAGCAGTTAGGCTAACAGATGATAGAGCCCAGCATGCAGGGAGTGTGACCATTGTGTCTTCTCACTCTGTTATACAGGAGCAGAGGTGCAATGTTGTGCTTCCGAGAATTTCTTCTCATTCCAAGGCAGTGACAACAGCCTGAGATGTTGTGATGTCTAGGCTGGCCAATAAAGAAGAGAGAGGACACAGAGAAGCATGATAGTCATGAGCTAAGCTCCTCGTAACATCGCTGCCTTGAGCATTTTCCTACCCCATCCTCCCTTCACTCAGTACCATCCGACT
>82845 NS=125 contig=overlapped:17
TCATGCGGAAATTATTGGTTCACTGTTCCCCAAATCATTTTTAAACAGAACTTGGGCTAAGGTGCCTTCAGTGAGAGCAATGAAACCACATAGAGTTGGGATTAGCGAGGGATTTTCCTTGGAGGTAAGACTCTCTGCTGATCAGTTGAGCAAAACTGGTCACTTCATTGTTAGGAAGAAAAAGAGGAAAGAGAAGGGCCTGCCATCTCTGTAGCCCTTTAAGGGATGACTTTAGTCACCACACTCCCTTTTTTCTCTTCATTTGACT
>82846 NS=73 contig=overlapped:62
CGATGAGTCACAGAGAACTAGAGGGTGGCCCCAACTCCACACAGGCTGGCCACCAGAACACAGGCCCTTCTCTCCAGTGAACCCATAAGCAATACAGTTCAAAGGCAATGCCAAAAAATAGTTGGTGGTGGGAGTCCAGCACCAGGAGGCGGCAGCAGTCAGGGTCCAGCTGGGAAAACAAGAAACGACTTCAAAGTTCAGTGGGCTCTATTCCATTGGACT
>82847 NS=66 contig=separate
AAGTGTGAGAACCTGAGCCCTGATGCCCAGCGCCCATGTGCAAAGCTGAGTGGGGCACTTTGTGCTCATGATCCTAGTGCTGAGTCTTGTCCAGCTTCAGAGAGACCCTGCTTCAAAGTTAAAGTGGAGTGCAATCGAGGGANNNNNNNNNNAGGGAGATGCTTAAGGTAGACCGCTGGCCTCCATGGCTCAAATGGACACAGAAAACCCCGCCTGTTGTTCATTGCCACATCTTCTTGCTTTCAGGCCTGCCACTCAGGTTCCCACATGGTTCTTGTGGGCACTGTCATCCGACT
>82848 NS=126 contig=separate
GAATGATGGTTGTGTAGCAGGAACTTTCTCCAAGTCAGTCTAGTCTGTCGACGGTCACACAAAATGTCCCCTGGTGGGCTGTTGTTCTGTTTCAGTGTCAACCAAGACCAAGCCAAGCTTCGAGGTAAACACAGGAGGGCAGAGGCATNNTCTGTAGCTTACAGACAATTCCTAGTTATTCAACATACGCTAATCTATGTCCTCTGTAACGGGATTTGAAGATGTAATCTAAGCCCCTACTCAGTTGACTTTAAACTGGAGAGCCTGTTTGCCATGGGTCTGGCCCATTCGACT
>82849 NS=99 contig=separate
ACATGCTCATAACATAAACCTTTAAAGAAAAACATAAATCTTTAAAAACTCTTTTCAGTGCTGGTGTAGTAACGCATGCTAGGCTCTCCTATAATGTATGGCTGTCGGAAGACAGTCTTGCTCATTGTGATTGAGGAAAGAAAACAGCAGNCGGAAGCTTCCTTGTTCCCGTTGGACAGCCTACCAACTTGAGGCATGATGGCCACCCTTCCAAGAGAAAGACCAGAAGAAACGCAGCATGGTAACTGTCTGGACCACTGAACGCAGCATCTCTGACCACTGAAGCCATTGGACT
>82850 NS=112 contig=separate
GGATGTGGAAATGTTGCTCTATGCTTCATGGCCTCTCGGAGTAGAGATGGTATCTGTTAAGAATGCCGTGGCCCCTCTCCTGGCAGGTACATGCTTAGGAACAAGAACAGCTCCAAACCCGCAAAGCATTCATTTGCACCNNNNNNNNNNCTCTTCTAGTGTGTGCCACACACTGTGCCCGCCCAGTGCGGCCTGTGGTTCATATCCCTGCTCTCGCCACTAGCCTTGAAGGGCCTGTCAATGGGACTAAACCGGACCTGTGCTTCTCACTGTGCACACTGGGCTCACCGGACT
>82851 NS=12 contig=separate
CTATGTTGTGTGTTTCATTTAAGAATGAAATGCCCACTACTGACAAGCATGAAACAGGTAATGAAGGGAAGCTCTCCCACCCCGAGAACACCTTGCAGTTTAGTGGATGAGTGCAGCAGCGTGAGAATCAGGAGGTGTAGNNNNNNNNNNCAACTTGGAGGAGGTTGGGTGACCAGAAGTTTGAAATTCTTGGTTAAACTGAAAGCTTATTTGGGCACCAGAAACCTTAACAAGTAATCACATTAAGCCACGTAATTCCCTTAAAGAATGGTTTACCCCACCCACACACGACT
>82852 NS=112 contig=overlapped:9
GTGTGTGTGCCTGTGTGGACGCACGCTAAAACAAAGAAACAGACAACAGTGGCAGCAGCGTGGCAGAGGCAGCAGCACTGGCAAAGGAAGCAGGGCTGTCTCCCTGGAGACTTCCTTCCCACAAAGCTGGTCAGCTCACGTGCACGCTTGCTGCCTTCCAGGTAGTAACCCGGCCCTGTGCCTCGCTCCTCAGCACTCTGGCTGACCACTGGTAGCACATCTGCTTTATGGGGGAGTATAAACAGTTCAGATAACGGAAGTGGGAACATGAGACT
>82853 NS=111 contig=overlapped:26
GCATGTGGACTAAATAAAAACAGACATTGGTGCTGACCTCCTTTGTTTCCTCATTTTATTTTTCCTTACAACTCTAAGGGACAGATTTACACTACAACCCAGTCCAGATTCTTTGCTATGCTTTGTTCCACTTTGTCCCTCCCCTTTCTGCGACCCTCCCTCTCTGCTCCACAGCTCTGAGGATTTTCCCTGTATCTTGGGGCCTTGCTCTTGCCATTTCGTATGCTCTATGAGGTGAGCTTGTTGGAACATACGACT
>82854 NS=107 contig=overlapped:29
TTGTGGAAGAAGGCAAAGAGATCTTGGTTGGAGATGTCGGTGATACCATAACTGATCCTTTCAAGCATTTTGTGGGCATGCTCCCCGAGAAAGATTGCCGCTACGCTTTGTATGATGCAAGCTTTGAAACCAAGGAGTCCAGAAAAGAGGAGCTCATGTTCTTCTTGTGGTAAGCCCCTGTGGAGTGAGAGCTAGTCTCTCACCCATTCTCGGGGAGCCCTGTGGGGACCAGGGCAGTACTGGTGACATGGGACT
>82855 NS=107 contig=separate
ATGTGTGTGTGTGCACATACAGATATGTTACATGCCTATTTCTATTTCAGTTACGAAATAGGTCAGTTATAAAACTCAGAAAGCAGCTGGATAGACATAGCTGGATAGACATAGGCATCTGAGTTGTCTTGCCTAAACAGNNNNNNNNNNTGTGCCTGTCTCTTTCATGTCTTCGGGGAACCCACGATTCCCCTGGAACTAGGTCGGCCTTCTAGCCCCCACTCCTCTCTGTGGTCAGAGCCCTCTGGAAGCTGGTGTCATCCTCACAGTTTTAAGGTGTCACTACATCTGACT
>82856 NS=70 contig=separate
CTGTGATTCTATTTGGCTGAAATGGGGGCTTGTAAGTGATTTAAAGCCTGAAATGTTGTTCAGTAGACTCCATCATGATCTTGCCTGTTGATGACTCCATTGGGGCTTATCAGACTTTATTCAGCTTAGCAATGATAGAAATTACATTTGCAGTGACTGAGAGCCAAACAACTTGAGTGACATTTTAAAAAATATCGTCTATGCACACACAGCTGAAGAAGTGGCATTTGCTTAAAGACACTGTATGAGGTTATATGTGAATGTGTTACCTCTTCTCAAGAGCAGCACTCGACT
>82857 NS=108 contig=overlapped:82
AGATGACATCACGTCTTCAAAACTCTGGGATTACAGGCTCATGACACTACACCCCACTGTTTTTTTCTTCAATGTGTTTTCTGGGGGATCAAACTCAGGTGTTCATGCTTACGGGACAAGCCGTTTGCAGCCTGAGCTATTTCCCCAGGCCCCTTAGCACCTACTTCTTTAAAAGAAGACAGAGTCCTGGCAACATCTGACT
>82858 NS=94 contig=overlapped:12
GAGTGCACAGTTGCTCTTGTGAGTCCTGTGAGTGTGTGTGGCCCGTGCAGGCCAGGGGTTGACATCAGCTCTCTTCTTCACCTTCTCCTCTCCACCCTGTTTTTTGACACAGACTCTCTCACTGAGCCTGAGGCTCGCTAGCTATTTTGACAGGGCTGGCTGAGCGGCAGGTTCTAGGGCCTGCCTGTTTCTGAGCCGGGGTTACAAGCACACTGCCGCACCTTTCATTTTACATGGGGTCTGGGGATCTGAACTCGGGTCCTCATGCGACT
>82859 NS=53 contig=separate
CGATGCTGGCATGTATACTTTTGACTCTTATGAAATATAAGGAATAAATTGTATGACCCTGGGCCATATATGTAACTTATAGGGAAACAATTCTCCGACGTTGTCTTGAGCACTTCCATATTTTCATGTCCACTTTAAAANNNNNNNNNNGTCGGTTTTTTCATCAGCTATGCAAGTTTCTCAAAAAAAAACGAGAGAGAAAAAAACCACAATCCATCATTAGCCCCACGGTGCCCTATAGAGAGGTCCAGGAGAACATGCTGCTCTGTTACAAATGACACACACCATGCGACT
>82860 NS=119 contig=separate
GGGTGTGGTCATCTTCAGGGACCAGCTCTTCCCCTTGACACAGATGGGATCCCAAACAAGGCTGAAACATGACAGAACAGCTTCTGAGAGAGCTGTAGCTGCACCCATAGGAGGGGTATGTGTATTCGTATGTGCAGATGNNNNNNNNNNAGATGTCAAGATGGCATGTGTATTTGGATGCAACATGTGTGTTACAGTTCACTTTAGCTGTGAACTTGACACAAACCCTACATATGCCTGACAAGAGGGAGTCTTGGCAGAGCAGTTGCCTCCATTAGAGATGTCCATTGCCATGTGAC
>82861 NS=105 contig=overlapped:17
AAGTGTTAGCCAACCACTGACTTCCTTCCAGGGCCTGCCTCCCTGTAGCAAGCTGCAGTGTGGACACTGCCCTTTGATTACAAGCTTCCAGAGGGAGGAATAAAGGGAAAATAGCCCCGAAGGCAGCAGTGCCCTATCAGGAGTGGGCCCACCCCGTGGACAGGCTGCCGCCAGCTGTGGCTGGCAAGGTTAGCTGGTCCACTGTACTGGCACCTCAGGACACAGGGCTCCTCCTACCCACATTTGCATATATGAGGCCACAGGACT
>82862 NS=123 contig=overlapped:16
CAGTGGTGTGCTTTGCTTTGGGGGCCTATGCGAGCATAGAAGCAACAGTAATGTGCTTCTGAAAGGAGACTGGAAGGCAGGAGAACAAACAAGATGTACTAAGTGCCTGGGAGTGATGAACATTGTAAGGTAACGCTCAGGTTTTCTGACTTGGTCAACAGGTACTTGAAGGTAATGGTCCTTGTTACCAGAAAGTTATAGGGGAGCAAGAAACATGAAGTGGGGTAATAAAATCAGCTTGATTTCTTTGGGTTTGAGGCATAAGACT
>82863 NS=115 contig=overlapped:14
TGATGGAGAACAAAGATGAACTTAGTACAAAGTAAGAATGGACAGGAGGCATAAAATCATTCGGAGTCTTGTGCAATGACTGAGGGTCATATCTGGAGAACAACAGGAAACTTGAAGTATGTGTAACCAGGGCAGAACTGGTCACCACACTCTAATACGCAAAGAAGCAGAGAGGAAGCTGAGAGACATAGTTTTCTGAGTTACTGTTTGTGCAGCTCACCTAGTTTAACCCAGACAGTAATTCTGCAAGGTTCTAATCTTCATCCGACT
>82864 NS=124 contig=separate
ATATGATGAACAATTATGCCTTTCCTTGAATTTTCTATTAGAATTGCTTCTCTCAGCCTTCTTTAGGTATCCACATTCCACTAAAAGAACTCTTCCAAATAAGTCAGAGATTCATCATCTGCGTCATTTTTTTCATGTGCNNNNNNNNNNTCCTGGTTACCAGGAGAGTACTTTGGATCATCTGGAGCTAGAGTTACAGGCAATTGTTGGCTATTTAATTTGGGTACTAAGAAATTAAGTTGGATCTTCTGGAACTACAGAAAACATTTTTTTAAATGTCTGATTCATCTGACT
>82865 NS=113 contig=overlapped:15
ACATGTAGCACATGTAATCCTGCCATCAATCTCCCTGCTTCTTAAAAGAGGCCTTTAAGTGCACTTCTGTTAATATGCCACGTTCCAGAATATGTTTTGAACATAGATTCTCTGCTCTTAAAGCAGTCTGAGCCAGGGACAAATAAAATAGCCTACTGTCTTGTAGATTGGAACAGGGAAGAAGAATTTTGGGAGCTGACCCAGGACAGCTCAGAAAGAAGGTGTCACGTGACCCAGGGAACCCTCCTACATCGAATTAACATTGGACT
>82866 NS=127 contig=separate
TAGTGCATCAATTCCTTTTCTTACTGCTGTGATCAAATACAGGGTAAAAGCAAGTTAAAAAAAGGAAAGGTTTTACTTTGGCTCACAGTTGGAGGGTATAGTGGCTGTTGTGGTGGCTCAGGAGCATGAGCGGTCCTTAGCNNNNNNNNNNCCAGGAATGGGGAGGGAACGTGGTGCTGTTTGCTTTCTCTTTTTTAATTTAATCGAAGGCTCCTGCTCGTGGGCTGGTACTGTTCACGTTCGGGTGGGTCTTCCCACCGCATTGAGTCTAGTCTAGAAACAACACCACAGGACT
>82867 NS=108 contig=overlapped:19
AAGTGTACTGTGAGGATCTGGGCTGAACCCACATAAAAGCTGGATGAATATTGCGAGTGTCAGCAATCCCAGCTCCCTCTGGGGAGATGGGGCGGGATAGGAGACTTCCCGGAACAAGTGTGAAAGCGAAGGTCAGAAGACGACCTTGGGTGCTCCGTTCACCTTGTCTCTGATGGGGTCCTTGTCGTTTTTCTGCGGCAACTCCAGGCTGTCCCAGGAGCTTCTACAGATAGTGTTAATTTTATTTGGTTGGAATCACAGGACT
>82868 NS=12 contig=overlapped:112
TTGTGTGGCTTGACTCTAGAGTGAATTTTTTCATGTCTTCTAAGGTATTTAGATGAGCAGAAAGACTTGCCACACTCTTCACACTTGTAGAATTTCTCTCTACTATGAACTATCTTATGTCTCTTAAGAGACGAGTGATAACGAAAGGTTTTGCGACATTTGTCACAAGACT
>82869 NS=113 contig=separate
ATATGTTGGCATGGGGCTGAGGATTAGGGGACCAGCAGCAGGCTAATATTCTTCATGACTTCATGATCCCAACTCTTTCCTTTTGGCCCTAGTGGGTTGAGTTCTTGGCCCTGCCCTGGCTTTTCAGGGTTCAGCCTGCANNNNNNNNNNCCTGGTCCTCACTCCCATTCAGTGGTCCCATGAGTCTTATCTAACTCACTCTTTTAGTTTCCCTTGGGAAGATGGAAAGGCAGGGTACAGTTTCCACGTAGCTGCTTGTCAGCGGGGCTCTCTGCTGCCTCCTTCCATTTGACT
>82870 NS=124 contig=overlapped:27
GGGTGGGAAGCCATGTCTGCGTGTGCAGCTTGTCTCATTTTCAGCTGTACTCTGCTCCATCACAGGGGTCTCCGGAAGGCCCGTATATTCCTACAGTCCCTGCTTCTAAACTGCGTCTTCAAGTATGAGAACCGTAGAAACAAACTGGCTCAAACAAGTTGATTAGTGAGAAAATGCAGTCCCAAGGAGGCTCCTAGTGCACATTGAGTGATCCATGCACAGCTTGGATGTAGGTGACCCATGTCATCCATGTGACT
>82871 NS=123 contig=separate
AGATGAATGGTAAGTGCTGGTCCCGTGCACTACACTCTGTTATTACTCACTTTACTGTTTCCATAACAATTGTTACTATTTCAGGAAGCATCTTGCAGTGAAACGTTTTCATGGCTCTAGATTCTGAAATGGAAAATTTANNNNNNNNNNTTAAAAATGATGCACAACGGAAACTCACTTTTCATTGTCTTTCTTTCAAAAAGCCACCTTCTTCCCTCCAAAGCGGCCATTAGTTAGGTTCTTGTGCACCTTTCCAGCCATGTATCTGATTTACGTCAACATATCCATACGACT
>82872 NS=119 contig=separate
AGATGGCAGGGGAACAATGAGCTCGGCCTAGAAACCAAAAGGAGAGAGTTTGAAGTGGGGGGTGAACAAGAGTGTCTGAGCGTGGAAAGGACCAGGACGGGGGCTGGGAAAGAGGCTTGGTTGTGAACAGCTGGGCACGGCNNNNNNNNNGAGTGGAGGGAAAAGTGAGTAGGAGGCAGGAGGTTCAAGCACCTAGACTTCGTGTGCAAGCGGCCTAAAAATGGAGTCAAGGGCAGAGACTGGAGCAGGATGATGAGCTGTGGAGACTTGGGAGGGAGAGAGTCACACAGGACT
>82873 NS=111 contig=separate
TCGTGACAGATTCCTATCGCTTCGTAGCTACAGGGGAACGCTTAAGCCTCCAGCCATGTTTGAAGCTTAACTGTTAGTGAACTTTCGCTCACACCATAAACAATGAGGGATCTTGGTAAAATATGTGAAATAACTGTTTTTGNNNNNNNNGACCTTGGGCAATTGGCTGTACAGCACTAGATTCCCCAAGGGAAAGGAAAGACATAAAGCAAAACTAATGAACATGTTGGCTTTCCCCAGGGGAGGTTTTCTATTCTGATGTGCAGGGAGGGTCTTTCAACAAAGCACAGGACT
>82874 NS=119 contig=separate
CTGTGAGTCCCATGCATCAAGAAGACATTCTGATTTTAAATTAATACTATCTCCATGGCCCTTGGCACCAACTAGCTCCCCAGACTGCCATCACTCTCCTCTATTATAATCAAACTAGTTGTCTAGGTTCAGAAGGACAAGGCAAACTTTTTTTTTTCAGCAACACTGCTTTTTTCAACATTTTTTTTGACAGTGTGGAGTTTCTAGTATTTCTCACTGCATTGTACACCCTAGGACAGCCAAGCACTTTTGATCCTTGTGTGTCAGGCTCCTTGGTGCCGGGACCATAGGACT
>82875 NS=118 contig=separate
GTGTGGCAGTGCACACCTTTAATCCCAGCACTGGAGAAGCAGAGCAGATGGATCTCTGAGTTCAGTGTCAGCTTGGGCTACATAACCAGTTACAGACCAGTCTGGCATGAGTTGGAGATTAATAATAAATGGAAGTGATGNNNNNNNNNNACACTAAAACGGTTGGGGTAAAGAATTTTAAGAATCTGGTGTTGAAACTGCTGACACGTTTGGGTGATTTCAGAACCAAGGATTTCTGCAAGGTTCCAAATGACTCAAAAGATTGCAGTGCAGTAGATCAAAGAACATGCGACT
>82876 NS=111 contig=separate
CCATGTTAGGACGAATGCACAGTGATTTAGTACAGTGGCTTTCAGGCTGTGGTCCGCAAGACCAACAATGTCTGTCCTGACAGAAAGGTCGAGAAGCCTGCAGTTGTTCAGTCCAGAGACTGCAAGTCTCAGAGTCCCAANNNNNNNNNNGACGATCTTCCAGCCATGGTCTGAGGCACTGGAACTTTGACGTGGCATGTCAACAACACGCATTCACCCACGACTTCAATCCACTCTACACACGAGCACTCAAGGCTTTCTCTGCTTCCACAGCCTTTTGAAGAGCATTTGACT
>82877 NS=102 contig=separate
GTGTGTGTGTCAGCTAAAATAACAAAACAAAAGGCTACCCAAGCATTCTGAAAAGATAGTTGATAAAAATTTGGTGACCATTCTGATCCTATCTCTCTAAATAAGTGGGGTTAAAAATCATTTAACAGAAAGCAAGAATANNNNNNNNNNAAAGGTCCTCAAGGCAACAAAGCCAATTGTTTTTTTCATTAAAACCAGAAAAGAGACATTGCATCTATAGTAGCATTATTGCTCTGTGTGGATTAGCAGTCTCTGTAGATTTATAAATAAAAGCATCAGTATAAACATCTGACT
>82878 NS=128 contig=separate
TAATGATTTGGAGGCTAGAAAGTCTGGAATGTGGGCTCCCAGGTTCAAGATCCAAGAGAGCTACCTGCTTAAGAAATCCTTCTTGCTTCAGTTTTTATTTTATTCAGTTCGTCAGTTGCTTAGATGAGGCCCGCTTGCACAGANNNNNNNGAGAATGGTTTACTTGCTAGGAGTGTCCTGACGTTAACGTTCACACTACCAAGCCAACAAACACTCCAGGTTAACACAGGGACTTACCACGACAGTAGCCCCCAAGGATTTCAGGGGACTGTGTGAGGAGATGGGCATCTGACT
>82879 NS=58 contig=overlapped:115
AGGTGGTAGCACAGCTTGCTGTGCTATGAGCACACACCCGAGCTCATGCCAGGGCTGGATGGCGGGATCTCACAAGCACAGGCTTAAGCCAAGAGGTCAGCCTCCGCTGCATTTCACACAATTAGATTTAGTTTTTTTTTTAAAGATTTGTTTGCACGTGCACGTGACT
>82880 NS=125 contig=overlapped:28
ATGTGCAGTGCCCACAGAGTACATGAAAGGGTATCGGATCCCCTGGGACTAGAGTTACAGACAGTCGCGAGCCACTCTGCGCATGCCCAAAATCAAATTCTGGTCCTCTGGATGAGCAGCCAGTGCTCTCAACCACTGAGGCACCTCTGCGGTCCCAGACCACAAAGAAAGCTGCACACACTCAGGGAAAGAGCGCCTGGAGCCGAGAGCAGGAAATGGGATTAAAATTCTTACTTATAAGTCAGGCCATGGGACT
>82881 NS=88 contig=overlapped:6
GAGTGTTAAGGTGAAGTGAAGTGAGGAAAGGGGCCTAAAGAAACAACAAATACAGACTCTTTTGTGAGATGTTACTACAAGAGAGAGAGTGCAGCGAGCTGGAAAAGCCTGTGAGAGCAGCTACTCCTTTCTCTTGTTAAGACTGATGACATTTGGGGATGGGGAGGCTCAGAGGTTTGGAGCACAGCAGCACTGATACCCACCAACTTCTGGCCTCCAAGAGCTTCATACAATCCCCTAGTACCCATAGGTACCTCAGACAAAACACACATGCGACT
>82882 NS=31 contig=overlapped:89
TTGTGAGTGTGAGTGTGAGTGTCTGTGTGTGTGTGTGTGTGTGTCTATACTCTGGTAACATGGTTTTGATTTTCCTTGCAGCTCAATAGCTGAGAACGCTTGTTGCTCTCGCCCAGGACCCAGGTGCGGTTCCCAGAGCTCCTCTGATGACTCACAGCCATCTTTAACTCCAACCCTTGCCCATTCTCCATGGGACT
>82883 NS=107 contig=overlapped:18
GTGTGCGTGCAGTGTCAGGGCATAAGATCCCCTAGAACTAGAGTCACCGATGGTTGTGAGGCACCCTGTGGTCCTGGGTCCTCTGCAAGAGCAGCAAGTGCTATTATCTGGTGATTTGCTACCTCTAGCTTCATTAATATAAAATTTAATGTTGTAACAACTGTATTTTAAAAGTTATGTTCAGCTTCTAATTGTGTCTGTGTGTTTTGTTTTTATGTATGTATCTGAGCCGTGTGCCTGTAGAGGTCAGGAGTGGGCACTGGACT
>82884 NS=115 contig=overlapped:15
ATGTGGTTATGGGGAAGCCCTCATCCCGCTGGGTAAAGGCTTTGTAGGGGTGACCTATAAAGGGGAGGAACATCCTTGTTTCTCTAAGTAGCTTCTCACTTATGCCCCTTAAGGGAGCCCAATAAACTTATTGCTTCCCTAGAGTGGGCTTTGGTATATTTGTGCCTTGGTTTGTCCTTGGGGCTCTAGGAGAAGGTCTTGCTCCTGGATGTAGCCACGTGGTTAACAAGCTGCCATGAAAGCAAAGAACTTACAAACAGCATCAGACT
>82885 NS=98 contig=overlapped:23
ACATGATCACACACATACAATTCAAACAAACAAAGGCAACTTCAAACCACTTCTAAAACTACATACAGTGCAGTCTGAGGCACCCAGATATCTATCAGTGACAAAGGAGCAGGAATCCTGTTGTGGTGTGTGTCTGAGTTAGTACTCAACGTACACAGTAAATTTCACATGAAAGTTGAGTCAAATTTCAGAGACAAGGAGGAAATGGCTGGGATGACAGAATGTTCTAGAGCTGGAGAATGGCAGTGCTCACACAAGACT
>82886 NS=106 contig=separate
CTATGCAAAGTGGATGTGAAAGAAGAGCCAACAACGCAGAGAAAGCCACCAGGCAGGGAAACCAGGAGCACACTCAAAGAGCCCGTGGGTGATGCTATAAATGTTGAAGAAGAGCTTAAGGCATCTACAAAGCGGAAAATTGACCTNNNNAGCAACAAGTATGCCTGTGAACAAGAGGCCACGCAGGGTACCCAGGGAAAAGGCACAGTCCCTAGAATTGGCTGGTCTCAAAGGACCAATCCAAACCCCAGGTCACACAGAGGAATCAGTAAGTGATAAAAGATCCACACGACT
>82887 NS=107 contig=separate
TGATGGTGTCTCTTTAAAAAAGGAACAATACTTTAACAAATATGGACATTTCTATCAACATTTTAAAAAGTTCTCTGATTCTTCTAGCTTCTTGTACAGCCACCACTTGCAAAAAGTCATCCATTTTAAGAGGATAGATTNNNNNNNNNNGAAAAACAGTGGATTTTAACAGGTGAGAAAAAGCAAGAATCTGATTGCAATAAAGTAAAATGGTTAGTGTAACTTAATGTGCTCTTGCAACTTGCCTTGGTCAAAGGAAATTTTTTGAAAACTGAACAATGAATACATGAGACT
>82888 NS=120 contig=separate
ACATGCCTGTGAAGGTCAGAGGAAAACCTCAGTGTCACTGTTTAGGAGCTGTCTACCTTGTTTTTTGAGACAAGGTCTCATTGGCTTGGAACTCAGCAAGTAGCCCCCAGGAGCTGCATGGCTCCACCTCAGCTCTGGGGTTAGAGNNNNNNNNNNCTTGCCACCACACCTAGCTTTTTGTGTGGGTTCTGGGGATTGAAGACAGGCTCTCTTCTTTGCACAAGTACTTTATCTGCATGATCTACCTAGCTGCTTTTTTTCCTAATCTCTAAGGTGTCACCAAAGAGGAAGCATTGGACT
>82889 NS=124 contig=separate
TCATGTGTGGTGGGACCTGCAATCTCTGTGTAAGGGACGGAGAGTCTTGGTGAGAACAATAGTTGGAAAGGCCAATGAAAGCTTCTTAGCCATATGTCACATCAGCATTTTAAATAAAAATCTAGGCATCTGGAGCTGGTNNNNNNNNNNAAGGGGACATTCTTATTTTCCCTTTCCTGTCTCCCCTCAGTCCAGAGCTCTCAGTTGGAAAGTTATGATCCTTCATAGAAAATTAGCAATTTGTCACATTCTTAATGTTTACTTAAGCAAAAATTTTAGGGTTCCCATTGGACT
>82890 NS=134 contig=separate
GCATGCCTAGATCGGGAAAAAGCATTTCTTTGAAAAGATCACAATAGAATTGACTTTGGTCACTCTGGGTAATTATTGTTGGTCAGCTTATAGAAGTCTGTTTATCCACCTCTGCTTGGTGTTACCCATGCCTCCACTTCCACACCNNNNNTCCTCTTTCTTCATCTTGCACTGGATCTCTATCTAGGTCTTTAACCTGTCTAAACGTTTACCTCCTTCACGACGCTATTTCTATCTTTGTCTCTTGTTAAAACAAAAGGCAAAGGTCCTTAAATCTTTAAATGAGCATAGGACT
>82891 NS=120 contig=overlapped:18
TGGTGAATGAAAGCATCGCAAATCTGCCATTCCCCAACAGCCATCAAGCTAAGAGAAACTTCTGGGAAGTAAATTAGCCCACAAATATCATCAGGACCACTACAGGGAGATCAGCGCTTTGCACATCTAATGCATGTGTTTATGTAAATGGAGGTAAACAAGGCTGATTTACATTGGTGTCAGCAGGAGTTTTGCTTGACTCTGCATAATGAATTTTAACCTTCAACTTCGGGTAGGTGAAATTCAGATGCAAAAGTCACCGGACT
>82892 NS=117 contig=separate
ATGTGAACTGCTGCAGAAACTGGGTTCTCTGTAAACACAGCACAAGCAGGTCCCCCTGACTAGACTGACTGCACGCTTCTTGATGGCCTCCTCCTTGGTGACCTTTAACGTTCTTCAAGAAAAAGAGTGATTCCTTGCTCCTTTGTATCAATGTCCAATCACTCGCTTTTATTTTTCTACTTTCTATGATGATTACTGTGGTATTTGTTCTCGGTTTCCATTACCAGACCACAGCTCTTCTAGGGGAAGAGACTGTGCCTTGATTCCAGCCAGAATTGAATAGGACACTGGACT
>82893 NS=138 contig=separate
GCATGTCCCCATCCTAACACTTACTTCACTTTCCATGCTTGTTTGAATCTCCACATGCCCACTGAAGAAAGGGATCATGGTTGACTTCCATTTCAGTATATCCTTGGACAAACACAGGGCTGCACATGGTCTCTGGAACCANNNNNNNNNNCATGTATGATCAAGTTATCATGGCAATTAATCCTTGACAATTCTTTCATTGTTTGAATTTCACAGTAATTCTTGTTTTCTATATAGTATCTTTTCTTGAGAAGCTTGTAGTGACAATTTTGGTTTCTTAAAAAAACACGGGACT
>82894 NS=110 contig=separate
CTATGCCCAAAGCAGAAAGTCATGCTCAGGCTGGGTGAGTAACTCACAGAGGCCAGGTTCTCTCGGCTGCCAACACCCAGCTATTAATGGCAACTTGTTTTTATTGCCCGTTTGCAGTCTCCTCATCCTAAAAAATACTGNNNNNNNNNNAACTCATTAATACTTAAGAGGCAAAAGTTTTACAATTTTGTGGTTTTATTTAAAGAAAGATGACATTTGCCTTTACACTTGTTCTGTTTATCAGAAGGAAGTAGAATAATCCATGAGAAGACATTTTAAAGACCTCACAGGACT
>82895 NS=115 contig=overlapped:7
GAATGAGATATCTTTTGTCTCTTTTAGAGGAGAATTCACTCTTGTTGATTTGAACACTACTCTAACGCAAATACAGAAGTAAGTGGATTGCTGGGTCACTGTGACCCAAAACTGGTACCAAGGTGGTACCTGAGTGCTTTTCAAAGAAAAAAGTGAAATGATGAAATATATAAGGCAAGCAACAATACATTTGCTACCAAGAACTTTACTGGAACCTGTTGTTAAACTCAGTGACAAAACTCTCACCTCTTACTCATGCATATAAATACACAGGACT
>82896 NS=93 contig=separate
CAGTGAGCGAGCTCTACGCCTTGCCTGGACAGCACAGCAGAGCTGACTCTGGTGGAGGAGGGGGTTAGAAGAGAGCCGACCCTGAGTAAGAGAGATGGCGCTGCCAGTCATCTGCTGTGAGGTGGGGGGAGGGGTGATGTNNNNNNNNNNGACAGTTGGGAGAGTTGGTCCTGGGGTCCTGAGAGCAGGAGAACTAGCCCTGCCCTTCACTGGCTGCAGCTCTCGGGAGAGTGGATCCTGCACCTTGGCTGGGCAATGCAGTACAGCTGTCCCTGTTTGAGGGGGCATGGGACT
>82897 NS=101 contig=overlapped:100
GAATGCCAGGTAAGTGTGGTAGCCCACCTGGAACAGCAACGTGAATCCCCAGGGAAGCCACACTACCCAGACTGGTGAGCTCTGAAGCCAACTGAGAGACCCTGCCTCCATACATAGGGGAGAGTGATTGAGGAAGACATCCAGTGTCGACCCCTGGCCTCTGTGTCCGAGCGTGCACAGGACT
>82898 NS=117 contig=overlapped:74
GCATGGCCACCAGCTGTTTTCTGTATCACTGTATGTTTTCTCTCGTGTCCATCTAGCGACCGCCTACCTGATACCAAATGCCAGTATCCAGGCCTCATTTTACAGTCTTTGGCCATTGAACCTGTTCTAACATTTCACCATATGAAACGGCGGTTGGATGAGTCATGCCTGCATCTCTTGGCACGTTCTCCGTGCTCTCCTCATGGGACT
>82899 NS=117 contig=overlapped:69
GGATGGACCATCTCCTCGTAAACAGCGGCCTGCAAAGCCAGGAACCAAATGCAGGACTTCGATTGCTGACCAAAATGGTGGGATTTGGGTCCTGTCTCTGACTCTGGGTGGAGCCACAGCATTCTAAACTGCCTGTAAGGATTACAGTCTAACCAAGCATCTCTGGGACAGAATAAGGACATACTGTTGTCCCTCCCTTGATAGTTCATTAGACT
>82900 NS=118 contig=overlapped:14
TTGTGCCACTTTATTGTACATGATGCTTGCCTCTGAAGAATTTATCGAGCTCCTTCTGTACGGGTGGGATGAACATCAAGGCCCAGAAGCTCTGCGTTCCATGCGGCTGTGAAGCCACCACTAAAACTGTCAGGGAGACCAGACAAGGTTCTTGGTCTTAACAATAAAAGGATGTACAGGCAGACACAGTAGAACAGCAAGCACAAGTGTTAATTAGAAGAGGAAGTAAAAATGTGCGAATTATAGAGCAGCGCAGGAGAACACACGACT
>82901 NS=117 contig=overlapped:10
CTGTGAAAGGTTCATTTGACCTCCAAAAGGGTCAGGACCCACGGCTTGCGAACCACTGCTTTAAGCCAAGACTCCTCTGAGAATCTCAGCTTGAGGTTTGGTGTGTTTTCAGGTCAGGCAACGGCTGTGCCGGTGGCAGTGATATTGTTTGCAGCAAATGTTGGGACACGAGGCAGATGCTGTAGTTAAAGTGATTTATAATACGTCCAACAATTTTGCTTTTGTAGTGGGGTTACAGCTCTGGGCTGCGTGAATGCCACACACTCATACGACT
>82902 NS=121 contig=separate
TGATGGGTCATTCTTGTCAGTTTTGAAAGTTGCTTTGGAGTCTCATATAAGAAATCCTACTTTGATGGGTGAAGATATTGTTCTGTGTATTCATCCAAGGGTCTAAGAGATTTTCCTTTTGAAGTGAAATCTCACAGTTCNNNNNNNNNNGGCAGGGTGTCCTTGCTGCAATTTATTACTGTTTCCTTATGGGAAGCACCTAAGCATTGATTCCCCTCCCTTCCTATGGGAAATGCCTTCAGTACTGAGCAGAAAGACACGCCTCTTTCATGGGACTACTTGTTTCATTGGACT
>82903 NS=111 contig=separate
TCATGCTGCCAACTAGAATGGCGACATTTCAGCAGTGGCGTGGAAGTAAGATGAGAAAGACACTTACTAAAGGAGGCAGAGGGAGTGGAGAAGAGACATCTCCATCGTCTGGACAAGAGTAGCTAAGGCCTGAACCAAGACNNNNNNNNNATTGGCTCTGAAACAGGCCTGTCTGGGTCTTCTTCCTGCACAGTTCAACTTGGTGTGCTCTTGGGGCAACTCTGTTCATTAAGCAACTGTGGTACCAGAGCCCGGGGGCTACTTCTTCCTTTAGGGGTGTCCAGGCACTGGACT
>82904 NS=125 contig=overlapped:17
GAATGAAGGGCAGTGTGGGGCTGCACCAACCAAAGCGTTTTCTTTATACCTTAGCTCCAGACAGCTTTCTTCCATCACACTCTACTAAAGTAGCTTATCAAACTGGCCGAGGAGGAAGACAGTTTGCGGAATTTTGGCATCAGGTTTCCAAAGCAGAATAGAGAAAAAAAGTGGGGTTAGACCTGAGGTACAAAAGTTTAAAAATAAGCATTGTCCAAGTTTTGAGTCACCCACCATCCGTCTACAGCCTTGTAAATACACTTGACT
>82905 NS=112 contig=overlapped:120
TCATGATCCCCACTGTGCCTGAGATCCATGTGAGGATTCATGAGCATCTAGAGTGCTGGTGAGTCTCCACAGGCTTTAGAGAATGAAGCCATCACAGATGATAATGTGTTCACTAGCACAGCCCATGCACTGGTCTCCACAGCTAGTATAAGCAGCATGGGACT
>82906 NS=76 contig=overlapped:93
TCATGTAACATTACAAATAGAAAGTAATAGTTCATATTATACTGTGAAGGCTAAGCATTCCAATAGGTGAGCAGGGATTAGCTGCCTCCTGGTTATAAAGAGGGCTCTTAGAGTTTTATCCCCAGGAGCACTTTGCTCCTGTGTTTTTAATGGCCCTTAATAGCTTAAGCCTGCACAGTGCGCACACGACT
>82907 NS=120 contig=overlapped:89
AGGTGCATTGGGAGCTGTGACGGAAAGCTTAGGGGAGGGCCCCTCCCTCGGCCCTGTACTCAGCCTGGCAGGGTGTGGGCTCTCTAGGGATCCTGCCTGCCCCCAGCCACACCCTCGACCTGCCAACTTGGCTGTCTCGGAGGTTTCCATCTTCAGGGAGCAGGGCTTCACCTAGCTGTAAGCATGCATGGGACT
>82908 NS=114 contig=overlapped:67
GTGTGCCCAAGCAGGTGCCAGTACCCTCGACAGACACCACTGACAAGATGCAGACCAGCCTGGATGAAGTCATGAGGACCACCAAGATCATCATCGGCTGCTTTGTGGCGGTGACGCTCCTCGCAGCTGCCATGTTGATAGTCTTCTACAAACTTCGCAAGCGGCACCAGCAGCGGAGTACAGTCACAGCTGCCAGGACAGTAGAGATCATCCGACT
>82909 NS=119 contig=separate
CCATGAATACTCCCTGCCATAAGCTAATCTTCGTGGAAACTCGTTTTGAGAAAGCGGTAGCTACAAGCTCAGCTAGTCATTCTTAAGACAGAAAATCAAAAATCATATTACACCAAACTGTGACCATTATTAAAATGTGTNNNNNNNNNNCTGTACAGTATTTCCTAGGATGGATTCACTTAGTGCTTATTTGTTCTGCAATTGCTAGTCACCCACACTACAGTATTTAACAAAACAGACCCCAGTCTGTTCTGGAAAGGCCCCACGCAGAGATTCTAACACGCTCATCAGACT
>82910 NS=18 contig=overlapped:113
TTGTGAGCTCATAGTCTACGTGTAAATGCCCTCCTTGCTGTTCCTCACAATAAGGCATTACTTTATAATAAAAGCACTTTAACAATTTTACACTGAAAGCAGCTGTGCTTGCATTTCAGCTCAGCTGCACCCATAATGGAGATAAAGCCAAATTCTCAAATTCACTTGACT
>82911 NS=119 contig=separate
GGATGTGATCTTGTGTCTTTTGAGAGTGGCTGATTTTGATGGACCTCACACCTGGTGAGATATGCTCATCTGGATAATATGGTTGAGACGTTACCTGTAGCTGTCTTGCTCTTCTTCATTGTGCATAGATTTTGTAATTTNNNNNNNNNNTCATGGTTTCCTATAACTGGAGTTTAAATGTGTCTACCAAACTCCATGTGTTGAAAACATAGTTCTCAAAGTTATAGAATGTTGATGATCTTTGGAGGTGAGTGTCTTTGGGAAGTCATCAGAGTTAAAGGAATTCACAGGACT
>82912 NS=114 contig=overlapped:4
CAATGGCTTATTTCTGGGAGCCTTGTAGAATGCAGAATCGTTCAGGAGATGGCTGTTTGCTTTGGAAAACCATGTCAGTAGGAATGCCTCACAAGAGGCTGATAGTCTGATGAAACTGTGGCAAGTTGCATAAGTATCTGTCAAGTCTAGTCCCCTGGTCCTCAGAATGGGACTCTGGGAAAAAGTTTTCACAGAGGCAAAATGAGGGCTGTTGGGCTCTAGTTCAGTATACCATTTTGTTTTCAGACAGCTATTTTGGTAAAAAGCATTTCACATGACT
>82913 NS=122 contig=overlapped:29
AAATGTCCCGCATATTCTGATGGAGCAGAATTACAGACACTTTTCCATACTGGGTTGAGAGACAAGCAGACACCCACAGGTGGCCATTAGGGTCAGAAAAGAAAAGGGCAATGCTGCAAAGGAAGGAACACAGCCTGTACCATGGCCCTGACTCCTGGCCTCAAGACTTCGGGGATTTATTGAGCTGTGCTGTGCCTCCCTGTCTCCATGTCTAAAATGGGGGTGGTATGTGTGCTCAAGAATGTGCACGTGACT
>82914 NS=102 contig=overlapped:52
GAGTGCCAGTAGCTGTAGAGGAAAATGTTACTCAGTGAAGGGAATTCGGGCCCAGAAGGGAGGCAGCAGGCTCACTTACCTTCTGTGGATGTCACTGTAAAGCCACCACAGAAGAAAGTGGTGTTTGCAGCTTGTCAGCTCCTCTAGGTTGGCAAGCAGGGGAGGTGGCTCTGTGGACATCCTCCACCAGCCACAGTTGCCCTTCCTGACTCCATTTGTGAAACACGCGACT
>82915 NS=116 contig=overlapped:13
AGATGCACTCCCAGTTCCTGCCCAGGGAATAGTCCACTCACAGTAGGCAGGCCTTCTCTCCTCGATTCAAATAGTCAAGGCAATTCTTCAAAGACACACCCACACGCTGACTTTATCTAGACAAGTTCTTACTGAAATCTCGCCGGTACTCCTAGACTGTGTCAACTTGGCAGTTAAAACTAACCACCACAGCATGCTTTCCAGTGTCTACACTGATTCTAACTCTGAGGTAGTGTGTTATCATTTTCAGGGAAGCAAGAGTCATTAGACT
>82916 NS=123 contig=separate
TGATGAAGCTAATATTTATTTTTTAATAGAATTGGAAATTACACTCACACATCCACAGCTGTTCACTGAGCGCTTGTTACATGTCAGACATTGTTGTAGGCTCCTTGGTGAGGAACTTCAAAACTGAGTGACAAAGAATAAACNNNNNNNATTCTTTGGAATTCTAGATTTAGCATTTCGTAAACTTAGGTTCCTCAGAACCCAAGAGTGAGGCCCAAGTGTAAATGTTACTACTTTGTAGGTATGAGCAATGAGGCAGGAAGGCAGGGAGGGAGACTGAGGCAACACAGGACT
>82917 NS=79 contig=overlapped:16
CAATGTTAGGCATGTGGAGCAAAGTTACACTGCAGGGTTCAAATATCACACCACTTGACTGGTTCCATGTGGGAGGTCTATTAAGGGAAGGGGGAATGCATCACAGAGACCGTCTCTGGGGAGGGCAAGAGAGAGAGAGAGAGGAGGTGGTGTGAGGTCTCTTATAAGGTGACCCAGAGGATGTGCAGGTAGTATCAGGTGGTTGAGGGTGGCTTCACAGATGTCTTATATCCAGTTTGTCAGATCCCTTGGGGCTGGCCATAGGACT
>82918 NS=122 contig=separate
CTATGCAGGTCCTGCCAGGTCTCAGCATAGTCACGCTATCTAGGACTGCAAACTGTAATTGCATTGTAAAAGTATGTTAAGTTTGGGAAACATTTGGAAGGTCTTCTCAGCCAGTAAAACCATGAAAAGAAATAATTTCATACTGCCAAAGTTTAAAGATATTCTCCCTTAGAGTCCTGGTGTTACTGTGAGAGGTAGATGGGACGCAATTATTCTTCAGGCTTCAGGAAAGCGTGCAGCTCACTCAACGGCTGTTTGAGGAACAGCTCATTCCTTTAGTGCTCACACTGGACT
>82919 NS=109 contig=overlapped:4
CCATGGCTCCCCCTGCACAGAAGCCCATAGCTTCCCACTCATTTGGCCACTGCCCACAATGGCTATTAACTGTCAAAACAAGCCTTCCCATATAAGGCTGAGACCTAGGAGTTGGCTTCTGACTTTTCAGGCCCACCTGGGGCTATGTACACAGTAGGTGATTGATAAATGTTTGCATGGTATCAGACCCAGAAACAAGACACCTTCTTTCCACGCTAGAGAGACCTGGAGTCTTGGGGCGCCTAGGCTGAGGTTGTCAGTGGACTTAGAACATTCGACT
>82920 NS=97 contig=overlapped:11
GTATGTATATTCCTAAACACACATATAGAACATGCTCAGTCCATATAATGTTACTTGTGTGGGTTTTTCAGGGGTGATCACTTGGTATACCCAATTGGGTAACCTATTGGTGAACCTTTCCCTGGGGAAGAGTAGCTCTCCCACTCTCAGTGTTCCTTAATTGCCTGTAGGTCTCTGTCTAGGGTTGAGGCCTCGTGGCTTTCTCTGCCGACCACTTTAGCATACTTACTGCTGACGCTCTTGTCCAGCTCACTTTTAGGCAGTCATGTGACT
>82921 NS=119 contig=separate
TGGTGAAGGCCTATTACCATGTTCCTTTAACCCCAGTGGATGGCTCAGACAGGGAGGATGAGTGAGAAACCCTCTTCTCCCAGCCAGTTCCCTGCAGACCTGGGCTCTGCCTCTCTGCACACTGTGTGCACGAGCAAGTCNNNNNNNNNNAGTCACAGCCTCGTCCCCCTGTGTGACTGGAGACACTGAGGGGCTGCCTCCAGGATGGCTGGGTCACAGGGGCTTCAGAAGAGGAAGTATCTCTGCCGCACTCTTGTTTCCGGGGCCAAGGTGGAGGGGCAAGGTCACAGGACT
>82922 NS=63 contig=separate
ACATGGTATCTGTTCACAGCAACAGAAACCCTAACACAACCCTGGAGCTAGAGTTACAGAAAGTTGTAAGCTGTCCTGTATGGGGGCTGAGAATAAAACCCTGATCCCCTGCAAAAACAGAAAGTGCTCTTCCCAGCTTCNNNNNNNNNNCTATGAAGCTCAGGATGGCATCAAACTTGTGATCCTCCTGCCTTTGCTGGGATGGTGGGTGCCCACCACCTGCTGGCTACTGTGCATTTATGTAAGAAGGGACTTGATTAGGTAATGGTACTGGATCCACTCTCTCACAGGACT
>82923 NS=119 contig=overlapped:17
GGATGAGGACCTTGGCTTGAGGGAGGAGCTAGCCTGTCCCAGTGTACCTAAAAGCCCTGGGATGTGCTCTCTAGGTTTGATTCCCAGGTGTTATACTCCAAATGAAGTCCCGTGATGTAGGATGTGAAGGTGGGATCAGTCCCTAAATGGAACCCAACTGGTCTGAGAAGTAGTTCCCTGGAGCGTCGGAAGCTGGAGCAGCAAAGACTGAGATTCCCTAAGGGAAGGGAAGTGGCCAGAGCTCTGGCTGCTCCGTCCCACCGGACT
>82924 NS=103 contig=separate
CCATGGCAAGTCTTATAAAGGAAAATATTTAATTGGGGCTGGCTTGCAATTCCCAAGTTTAGGCTATTATCTCCATGGTAGAAAATATGGCACCGTGCAGGCAGACATGATGCTGGGTAAGTTGCTGAATGTTCTACATCNNNNNNNNNNTGTAGCAGACAGAGATTGCCACACGAGGCCTAGACTGAACATATAAGACCTCAAAGCCCACGCTCACAGTGACACATTTCCTCTAGCAAGGCCAAGCCACTTTTTAATAGTGTCACTACCTATGGGCCAAGCATTCACACGACT
>82925 NS=125 contig=separate
CTATGCTTCCTTAGTCAAAGATTCCCAGGTAGTTCTGCAGGAGAGATTGGTTGTCAGTGTTACCTAACGTCATTCTGACAGGGTGAGAATTCTTCTCTACCCCTCAAAAACGAGAGGAAGCAAAACTAATGTTCTCACTTNNNNNNNNNNGGAAAATTCTGGTTTCTCCGTCCATTCCTTTCAACTACTTTCTTTAGCTCGTTTTGTAGTGGAGTACATTTGAGTCTCACTTTACCACCTCAGCCTCTGCTACCTCTGGTCTGCTTTTCGTCTCACGTGTCCATGCACTGGACT
>82926 NS=4 contig=separate
ATGTGGACCTATCTGCATTGCCCACGTGGCACGCCTGGGTTGGCTACCCAGAGGCTATTTAAGCTGTGGCCTGGCTTTCCCCAGGGTCAGATGATTGTTCAAGGTTCCTGAATAAACTGCATTGAAAAAAAAAAAAAAGGNNNNNNNNNNAATTCCAAAGAAGATCAGATAAGCTGGACTGTGGCTGGGAGATGCAATTTTTTTTTCTGATATATCTCAGAGTTGTCTCTCTCTGACCTCTCAGACCTAAGCTAAGCACTATGAATATGCACTCTTCAAAAATTACATTAGACT
>82927 NS=118 contig=separate
GTGTGCCTGGTGTATGAAGAGGTTGGAAGAAGGCATTGGATTCTCTGGAACAGAACTTATGGGTAGTTGTGAGACACTGTATAGGTGGTGGGAAGTGAACCCAAATCCTCTATTTGAACAAAGTCTTGTCTGTTTGTTTATTATTTTGAGGCCTTGCCTGTCTCGGCTCACAATTTATATCCCAGAGCTGTTCTGGAACCCACGATGTAGACCAGGCTAGCTTCTAAATCAGAGTTCTGACTCTCTCTACTTTTCAAATCCTTGGTTGAAAGGCTTAAAGGCTTGCACAAGACT
>82928 NS=112 contig=separate
GTGTGTAGGTCAGCAAACAACTTCAGCCTGGGCTCTGTCTCGGGTGCCAAACCCCTTCAGACAGTGGGGCTCAGAGAGAGAGCTCTGCTGGCTGTCCAGTAAGCCCCGGGGGGCTACCTGCCTACCCTCTCGGCTCTAGGNNNNNNNNNNGATGATGGCACACACTGCCTGTCCTGGAACTGAACTGAGGTCCTCACATGTCCGCAGCAAGGACGCCGCCAACTGACCCACCTTCCCGCCTTTAGATCGTTTGTTGTAGCTTCTCAACTTCATTACAGCATGAGCCACAGGACT
>82929 NS=123 contig=overlapped:5
TGATGATCACAAACTCTAAAGATAGACTCAAACATCGGAAGGCTGTGGTTATACTACCAGTGATTTAGGAAACAGCATTTTGAAGAAGCCCATGTCAAGGTTAGACCATATCAGAGACTCATTTGAGACGTGGTTTTCTTGTCCAAGGAATGCATGTAGAACAGTCTCCTTTTGCTACTGCATCCCAGCTGGTGAACCAGTTCTCTCCCCTTTCATTTTCATTGTCATACTTTATTATATTACTTCCTGTGCATGAATGTTTTGCCTGCACATATGACT
>82930 NS=90 contig=overlapped:74
CTGTGCTGTCTCCAGGCCTGTGTATGTTTAAAGTGTGTTGGGTGTTCTCAGCGCTGCTAGGAGGGTTATTCTTTCCATTCACCAAACGGAGCAACTGGAGCCTGAGCAGGTTAAGGAAGTGTGGCCTAGCTCTCAGCAGAAGTCACATCGGCTAGAGCTTCGTGCCGTTCTGGTTCAAATCTACTCCTTTAAGCTCTGTATCATTCGACT
>82931 NS=11 contig=overlapped:32
AGGTGTCATCCACCCAAAGAGCATCAGACCCATCCGTCTGATACCTTTTTCTCAGAGGCGGGACCTGGGGCATCAACCCACATGCAACCAGACATGCTCTTCTCTGGGTCCAAAGCGGCTGACCCTGAGTGCAGTGCTTAGCCTCGCATCCTGAGCGTAACATTTTAGCTTTTTATGGTATCCAACCATGCTTGGGGAGAATGTCCTGCTTCAATGGCTGTAAAGGCCTGAATGATCATGGCTGCATCACACTGGACT
>82932 NS=104 contig=separate
CTATGTTCTGATGCCAGTAGACATATTGAGTTTTCCATAGTGCCACCAGTGTCATGAGGATCATGTCTGTTTGCTTGTGCAGGCATGGCAGGAGCTGAGATGGATGAAACAAAAAGAAGAGAGAAAAAGAGCAAGGCAGCTAAAGAAGCAATTACATAGCCCAAGAAAGATGAATCATGCTAAAATATATTTCAAAAACAACACAAGCCTTCTTCAAAAGCATCCTTTCCATAGTGAGCCACATTTTCTGAGTTTACTGAAAAAAAATATTATTGGCAAGATTTACCACAGGACT
>82933 NS=121 contig=overlapped:9
TTGTGACAGTGACAGGGGAGAACATGGAAGCAATGAGGAGTATCCTTCAGAGGTATGGCCACAAGCGCATCTCACTGGCTGAGGCCGGAGCCACGCGCCACAGATCAATTTTCAATGGACTGAAAGCTCTGGCAGAAGACCAGCCAGATTGTAAGCTCACTAAGCCAGAAGTTGTGATTATCCACGATGCTGTAAGACCTTTTGTTGAGGAAGACATCCTCCTGAGAGTTGTCATAGCTGCTAAGGAGCATGGGGTGAGTGATTGACACGAGACT
>82934 NS=64 contig=separate
TTATGCAAGTCTATAGGTTAACACATGGAACATTTATTTGTGTCTCTGAGGTGGTAGTTTGAGACAGTGTTCACAAGATAGTGACTCACAGTATGCTTTGTTCCACAGACTGTATGGACAGATTTGGGGACCCCTGGGCTNNNNNNNNNNTCCTTTCAACTCCACTTCAATCATGCATTTCCAGTCCCCAGTAAGAACCTTGATGTTCACATTGTCTTGTGTGCCAGTCAAGGCTGGTATTGGCTCTAGACAGTTCCAAAAATCAACTGTCCTTGAACAAGGGTACATCAGACT
>82935 NS=103 contig=overlapped:14
GTGTGTGGGGTTAAAGGACACCTTGAAGGTTCTCTTCCTCCACCACGGGCTCTGGAGATTGAGCTCAGACTGTCGTGCTGGGTGGCAAGTGAGTTTTGTCGTAAAGATCCATGTTTTCTCCCTTCTTGAAGTTGCCGAATTCTTTGTGAGGCTTTGATTGCGAGGTAGCCAGGCAGAGAGAAAGAATTCACAATGAACTCGTATGGGAGGCTAGACAAAATTGCCAGTGTGGACCCTAGAAGCCAGAAAGTGTGTTTGGGGCACTAGACT
>82936 NS=109 contig=separate
AGGTGCTCATATTTTCTAAGCATTCATTTCTTGCCCTGACTCTTAAACATTTGGAAAGCAGTGGCTGTGCCAAATGCATCTTTCAATCTCCTGAGAGCATAACAGAGATGCAATTCAGTAAACATTTGTCAGATCGGCTGNNNNNNNNNNTGGCTTCCCTAAGCGTGTACCACGAGCAGCAAGCACAGTAGAAAATGCGTTTCTCCTGTCCACAGCTCTTGGTTGCTCAATACCTTAACACTCCTTCCTACCCACAAGTAAGGTATGCGGGAAGGCAGCCTGTCCCATAGGACT
>82937 NS=117 contig=separate
GTGTGAGTGTGGACAGCGTCTGAAGGCGGCTATCTTCCTCTGTCGGTTTTCAGGTTATCTCTTAGCCTGGACTTGCAGCTCATCAGCTGGGAATGCCGGATGGGCAGTGTGTTCCTGGAAACCTCTGGCTCCGTCCCTCCNNNNNNNNNNACGGCTGTGCACTCTGGTAGTTTTTAATGTGTGTGCCGGGCATCTGAACTCATATCTGAACTCAAGTCCTGATGACCTTTCCCTGCCAAGCCGTCTCCCCAGACCTGTGTTTACTGTAGTTTTCCTGAACGTGTACACACGACT
>82938 NS=133 contig=separate
TGATGCTTCTATTCTGAGATGAGGACTCCTGGGCCTACCATAACTTCCCATGGTCCTAAGTATGCTTTCTCTACACTCCGTGAAAGGCAAACCTTTTTCTGGGGTAGTCCCTTTAGAGAGAATGAGGCTTCCATTTAGTACTGATTCTNNTTGTTTCCTGGTTTCTGATATGTGTGTCAGGATTCCGGGTGTGAGTAAATTTTAAATGTGAATGTAAAAAAAATGAATTGAAAAACAGAGAAGTAAGACAAAATTCACAGCTGAGATGGTCTCAAGCAGGTGGAACATAGGACT
>82939 NS=133 contig=overlapped:105
TAATGATGTGAACAGTTGCTTTCTAATTTCCATGCTAATAGGAAATGACATTTGCAAATGTAGATACATAATACAAATGACCATAGAGTAGTCATAGCAATTTGCCCAATATCTGCTTCTTGCTCTTGCTCCATAATCTCCTTGAGAAACCAGCCAAAAACTGGCAGTGACATGGGACT
>82940 NS=126 contig=overlapped:97
TAATGACCTTCTTTCTATAGATCCCACCTCGAAACACAATAAAGTTCCCACTCCTAGACTCTTACAATGAGGATTCCAGTTCAAAACATGACCCTTTACAGAACTATCAAACCATCATGGCACAGCTAATCTTGGTTGTCAGCTTGACTACATCTGGAATCAAATAAAATGCAAGCTCTGGACATTCGACT
>82941 NS=105 contig=overlapped:9
AGATGGATAGAAATGCTTCAGGGCATGGTGGCGTGGAGGAGACTACTGGCTGCATCTGCAGGTGACAGAGATATTGTCAGAGCCCTCAACAGCCAGGAAGTAAAAGGGCCCTCTCTCCCTACGTAGGGTTGGGAAGTTGGAAGGGAGGTTGATACAATCCTTACTATGCAGCTGAGTCCTAGAAAGGTGATGAGAAAGAGATATTACCAGTCCAAAATTGACTCCTCCAGTACTGGGCTCTTGGCTCAGAAAGAACATTATTAAAGCATGGGACT
>82942 NS=95 contig=separate
TCATGCAACATTTCTTTCAAGATGGAACATAAATAGTAGTAAGTTGCTTGGTGCACACACACTAAAACCTAGGTCTTATGTAAGGTTTCCTAACCATATTACAGAAAAGTTGAGGTATGGAGATGCACTACTTATAACCCNNNNNNNNNNGCCAGCCTCATGTTCCAATATCAGACATTGTCTCAAAAATACAAAACGAAAAACAGAAAAAAAAACAAAAATAACAGCTCCTGAGGAACAAAACCCAAGAGCGGTCTCTGATGTGCAAACACACACACACACACACATACGACT
>82943 NS=122 contig=overlapped:10
GCGTGCTTGTTACCCACGGAAGCAAGAAGAGGGCACTGAATCTCCTGAGAGCAGAGGTAAAGATAGTTGTCAGCTGCCATGTGGGCAACGTTAACTAATCCCAGATCCTCCACAAGAACGACAACTTCTCTGAACCATTGAACCATTTCTCCAACCCATAAATTCTTTTTTAACAATTTTGCACATGTGCGTAAAACATATGGGCCATTTTCACCCACCAGCTTGTCTTCCTTGTCAACATACACTCCCACACACAAATCTCTTTCATATGACT
>82944 NS=115 contig=overlapped:15
AGGTGTGGTGAATATTGAACGTGGGTTCTCCAGAAGAGCAGCCAGTGCTCTTACTGCTGAGTTGAAGTAAAGGAAACATGAAAACATCTTGCAGTTTGTTATATGAGTTGCTTTGCCTTAGGAGTGACGGTGGCTCAGCAGTCAAAAGCACTTGCTGTTCTTGCAAAAGACCTGGGTGGGGGTCCCAACATCCAGCTCAAAACCTTCCATAGCCCCAAATCCAGGGATCCAGTGTCCTCTTCTGACCTCCGAGGATTCCAGACACGTGACT
>82945 NS=117 contig=overlapped:26
AGATGCTCTAAGGGCTGAGGGTTCTGTGTGTTGGGAACAGCTGCCTCAGAAAAGGGACGAGCAAGGGCAGAGCTGGGCCATCAGGAATCAGGGGACACACACGGGCAACAGGGTCAGGGCTATGGCCAGCATTCAACAGGACCTGTGTGTCTTCAGATGCCTCAGGCTTGGTTCAGGGTGAGCAAAGGTGGGCCATAGTTCTCCAGCTTTCACTGAGTGGCCAAGGAGGATGGTGTCCTCTGTGCCCTCTGCACAGGACT
>82946 NS=127 contig=separate
CAGTGGCATGGTGTCTAGTGTCCCTGAGTTCAAAAAAGGAAGTACAGTATGCACCATAGGGAAAATATGTGAGTTGATCCAGCTTCCTCTGAGTCTAAGTTAAAGAACAGGTGAACCTGTTAGTTCAGAGCTAATAAATTAACCATCTCTTCAAATAAGCTTATGTTAAATAGAAGCATACAGAAAACCCAGCTGTGATGAACATAGGCACTGTAGCTATGGCAGAGGCTTGCAGGAGCCTTCTCACTGCCCCGGGGACCAGTGGGCCAGTGCTCTCACACTCAGCATTGGACT
>82947 NS=122 contig=separate
AGATGTAATCTCAACGTGAGTCACAAGGAGAATGAATCTGATTATCTTCCCAGGACACAGGACCTTTCTGCTGTGTGGGTGCAAGAATTGATGGCAGTGGGAAGATGCACCCATTCAAAGCCAAGGAAACATCCAAGTTCCTAATCACTGCAATGGCCAGTGCTGAAATAAACACTGACGCCCAGCCTGTTTTGGATGCTGAGAGCCTGGTCAAATCAGCACAGGTAAAGCAAGCCCTAGTGCCTTCAGGATGCTGTTTTGTTTGCAGTGTGGACCTGGACAGCTCATCTGACT
>82948 NS=121 contig=overlapped:24
TAATGCGAGCACAGGGGTATAAGTAGACGCTCAGGCCCCGCCTGATCTACATAAGGAGTCCTAGGCCAGCCGGGGCCACAGCTGCTTGTGAGAGCCTGTGCTGGGAAGAAGGCAGGCAGGAAAAATCAGCAGTTGTCTGTCCTTCAGCCTGTCCTTCAGCGTTCACTGTGGACCCTGAGGTGCTCGGCTGGCAGCTGAGGCGTATTTCAGATTTGGCTGCAGGTTTTCTGGAGAGGCTGAGAGGAGGGGAGCATCAGACT
>82949 NS=74 contig=overlapped:4
GAGTGGCTATCAAATAGTGATGCTCACTTAGTGTTCACCATATATTTCAATTAAAGAGTGACAGTCAAAAAGCAAACATCGAATACTGGGGATCAGACAGTGTTCAGTGTGGCCATTGCAGAGTGACCATCAGAGAGTTGGCTATCTCATTGTGTCTATATCACATTGGGCATCCTATAGGGGTTATGATCCTCAACCATCACACAGAGGATATAAAACTTTGGTCAACACATTATGTTGATTACTAGTGACCTCCATATGGAAGCCATCGCATAGGACT
>82950 NS=99 contig=overlapped:15
GAGTGTTCGGCGGTCACAGAAAGGAATTGGGAGCTGGTAACTTCTGTAAACTGTTAAGGGAAGGTAGGCTCTGGGCACCTCTCAGACCTGCTGTTTCTGTGGCTGATAGGAGCAGCGCTGCTCCTTCAACACTGGCAGTGACTGACAGGAGCGCCTTCAGGGGGAAGTGCTTCCGCGTGTCTGGAAACCGTCAACCAGTCTAAGTATGAGTCCGTCCGGTTAGCAGTGTAGCTGGGGTCAGGAGGAGCTTACTGTCAAGTCACAGGACT
>82951 NS=118 contig=separate
ATGTGCAGCCCTTGTCTGCATCCTTCCTGAATCTTGCATGTTCCTCCCTCCTTCCTGCCTGGTTCCTGCCTGAGCGGTCTGAACTGTTCCCTTCTCCTACCACAGACACTGAGAGGAGCTGCTGTGACAGTGTGTCACCCGCTNNNNNNNGCTGACTGTTGTGCTGCATCCATAACTTCCCTGGGAGAAGAGCCCTCAGTTTCCCAGCTGTCCCCGACACATGCCCACACGTGTTTATGCGTTGTGCCTGTCTAGCACGGGCTGAGCCTTTTCAGTCAGGTGGTCCACACGACT
>82952 NS=119 contig=overlapped:23
AGATGGAAATGGTAAAAGAACCAAATCAAATAGCCCAATATCAGGGGTGAAGGTGAATGGAAGCCAACCGCAGCCCAAGGGGTCACGATGGGCAAGCCGAGCCCTAACCCACCCCAGTCCTATCCACGTTCTCTTGGGGGAGAAGGGACGGAGGAGGCTTGCATGAGGCTCCAGGGACAGGAAGGAGTCAGACACCTGCGACTGGCCCTCACGTCAGCAAGCATCCAGCCTGATGAGTCAGCTGGTGCCTCCCACAGGACT
>82953 NS=125 contig=overlapped:15
ATGTGCTTATCAGCTGTGTCTTGCCTTTAGGTTTGGTTGCTGAAACCCCAGTTAGATCTTAATTATATATGTTTCAAGTTAGAATTGGCAGCCCTTGGTGAAAGATAGGCTGTAGGGGGAGAGGGAGTTGATCAGAAGGGGCTGCCAGATGTCCTGCTGAGTGTATGAAGGGGTATAAAAGTGGTTCCCATGATAAAGGATACAAGAAACAGACTGGAGGTAATAAGCAAGTGTTTGGTTTGAGTTGGAAGGCCGTGAGACATCTGACT
>82954 NS=81 contig=overlapped:27
TCATGGGTAAGGCCATCTTTTTGTGGTTTATCTGTCAAAGGACAGAGGACAGATTCCCACTGAGCCCTGGCAATGTCACCTATGAAGGCTTTGGCCATGGCTTTACAGTTATATGAAGGAGTATGGGTAGGGAGCACACTTGATTGCCTGTGACCAGAATCATTTTGCCACGTTGTGACTGCTATAATTTATAAGTATGTCGGGTTGCTTTTCTCTTTTTGTTTTTGTTATTTGTGTATGTGGGGGTACACACGACT
>82955 NS=118 contig=overlapped:22
ATATGACAGTTACATCAGGACCTGAGAGTGTTCACATAACTCCACCAGCATCCGGTGAGGAAGACAACACTGTGATTTCTCCCTCTCCAACAGAGCCATTTGTGGGACACCTATTTGGCCGGTCTCTCACAAGCATTTGTCAAGATGGCAACCTGCCTGCTGTTATACTTTTAAGTTAATTTTTGGTCTCTCTGGCTGTCCTGTTCCACATACTTGCTGGGGAACCTGTGCTCTCAATTAATATTTTATCAAACATATGACT
>82956 NS=111 contig=separate
TCGTGAATGAGTAAGGCGTCTTCAGGAGTGTCCACTTAACCTCAGTTGCCACCCTGGGCCCCGAGCACAGAAAACACGTCTCCACCTTCTGTCCCCTTTTATCGAGAATGTTTTTCCTTGACTTTGGCGTCAGCTCCCAGAANNNNNNNNCACTTGCCGTGGTGTTCTGCACCTTTCATATTTTCTTCCTAGTCATAATATTGCTTCAGTCATAACCTTGGCACTTTGAGGAATAATTGTCCCTGACAAGAGGGTGAATCACTGACAGAGAGTTGATAAGCATTACATACGACT
>82957 NS=122 contig=separate
GAGTGCTAATGTCAAGGCCAGGGAGGTAAAAGCACGTGCCATGCTAGACTCAGCATCTGTGGTTGATGTCTGGAACCCGACTAAAATGCAGCTGCGGTGGTGCATGCCTTCCCATGGTGAGATGGGGCAGAGGCAGGAGANNNNNNNNNNGGAGAATCAGTCATCAGCTGGTTACCCTGGAGGGGCAGAGCAGAAACGAGAGAAACCTTGCTCCGACAGGACAGAAGTCTCCAGGAAGGACTTCCGAAAGTTGTCCTCTGACCTCTACATGTAGGCTGTGGGGCACACACGACT
>82958 NS=38 contig=overlapped:116
TGGTGGTGGGTTCCAGAGACGGGAGAAAGTCAATTATCTGTTAAGAGTAGCCTCGATTCTGTTGACTGCGGTGGGTGTTAGAAGCTGACCGCTGTGGAATGTGGTGGGGCTGGCCGGAGTCTCTAGAGATACCCCCATGCCTTTGTCCTTCCTTTAACCCACCAGACT
>82959 NS=124 contig=separate
GTGTGTGACATTTTCTTATTGCTAATGGATGTAGGAAGGCGGAGCCCCCTGTGGGTGGTACCATCCTTAGAGAGGAGGCCCCGGACTGTATAAGAAAGTTAGTCGAGCAGAAGCTAGGGAGTGAGGCATTAAGCAGCATTNNNNNNNNNNTGGCTTCAGCTCTGAGTTCCTGCCCTGGCTCCCCTCATTTACGGACTGTGACCCATAAGCTGAAATAAACTCCTTTCTAAGTTACTTTTGGCTCTGCTGTTAGCATGCAAAAGAAAGCAAACTAGGAAAGCATTACATATGACT
>82960 NS=127 contig=separate
CCATGTCACAGCAAGAAGTTAGATTGATCTGACAGGATTTGCTCTTCTTCGCAAACCCATGTAAGTTATTACTCAGGATCCCACACTCTTCTAGCTGTTTGCTGATTGATTATCTGACGATCAGGCCAAGTATCTTGTCTNNNNNNNNNNAGGTCCATAATTTCCAAGATCATTCCTATTCCCCTCTTAAAGATAAGCAAGACAGCAAATGCTTCTCTCCAAATTCTCTAAAGCAACAGCTAGTACTTAGCTAATGATGTACCTTAAGTACCCTGGGAGTCACACCATCAGACT
>82961 NS=102 contig=overlapped:107
GAGTGAGCTGGCTGCAGTGGCGCATACCTTTAGACCCAGCCCTCAGGGAGGCAGAGGCAGGTGGCTCTCTGCGAGTTTGAGGCCAGCCTGGTCTGCAGAGTGAGTTCCAGGACAGCCAGGGCTATGTACAGAGACATTGTCTCTCAGAAACAAAACAAACAGCAGGAACACGGGACT
>82962 NS=4 contig=separate
ACATGTACAGGTATGCATACATGCATTCATAAGCTTATACATGCACACACACAGTGCTTAAATGTTTATGGGAAGCTGGTGTTCATATATTAGCTATATTTTTATTTTGAAAAAGAGCTATTTAGTCATGAGACCATGCTNNNNNNNNNNTGAGCAAAAGCCTCACTCCATACCTTTCCTTCTCATTCTGCATGACTATTAAATGTCTCCTAAAGGTGTGTTTGCTGTGGGTGGTGGGCTCTAGAAGAAGAAATTATTCACTGAGGATTGTGTCCTTAAAGGAGACACTGGACT
>82963 NS=26 contig=separate
TCATGGAGACAGAAGGCTGCAGGGGGCTTGGCAGGGCCTTGAGACCTGCTCCAGAAATTGGAGAGTCCCTAGGGTAGCAAGACTCCAGGTAGAGAGGTTCAGCTCTTGGGGCAGAAAAGGACACACTGGGCCCATTCATGNNNNNNNNNNTCGACACAGAGGACCACAGGAGGATCACAACCTTGAGGGGTCATGAACTGGGCAGAGAAAGAACCTGCTCAAGCAGGGGAAGGCTCGATGTGACCTTCATGGAAAGGGCGTAGCTCATTGGGCCATCGACTAGGCCATCAGACT
>82964 NS=107 contig=overlapped:12
TGGTGGGGCTTTTAGAAGCTGTGCCCTAGACTCCCTGCTGCTAGAGGAAGTATTGAGTTTTGCTCACCACGCTAGCAGAACGCACTGTGAAGGGTTCTGAAGAAATACATATACCAAGACTGTGCTTGGGTTAAGGAGATCAGCTGGGACATTGTGGAGGTCTATCACTGGAGATGTGAGAAGAATCACAGCCGCAGTGAGTGGGCCCTTCAAGTCTAAGCCTGCAGTGTGGGCCTCGTCTTCTCTACAGCAGAGATTCATTCCATTTGACT
>82965 NS=116 contig=overlapped:24
ATATGTCTTCCCCGGTGAATAATGAATGTATCATTCAACCTGTTGGTCCATTCAGCTCAGGGTTCTGCCTTGGACTCCCAGGTATTCTGTGCCCATGGACAAAGAAATGGCCTGAGAGGCTCCTCCCGTCTCTGGCCTCTGCGTATTAAGAGAAAGCCCAGCCTGTCTGGGATCAGGCAGCCTGAGCTGGGATCAGAGCCAGTCAGAAGGACTGATATATAAAGGGCAGCATCAAAGAAGGACTCTCAGCTACACTGGACT
>82966 NS=120 contig=separate
GGATGCATACAATTGTGCCTGTGAGTGTGTACACACAGAGAGAGGGGGGAAGGAAGAGAAAGATCACATAAACACAAAACATACACATCCATAATTTTTGAGTATACCAGCTTTTTCCTCATAAGCCCTGATTTAAATGANNNNNNNNNNCTCAGTTTTTCGTTTACTAAATCTAAACATGGGGAAATACACTGTGAAATTCAGATACTCCTTGACCAATGATGGGGTTATACCCTGATAACACCATCCAGAGTTGAAACTACTGCAAGATGAAAATGCACACTACATCTGACT
>82967 NS=104 contig=overlapped:19
GTGTGCCTGGAGATCTCTCTGGTGGCCAGAGAGGAAGTCAGATTCCTGTGAGAGGGGGTTGCAGATTGTAGTAAACTGCTACCACTTTAAACTGAACCTGAGTCCTTGGCAAGAACAACAAACACTCTTAACATCTGAGACATCCCTTCACCTTCTGCTTATTTGGGGGGTGAGACACAATGCGTTGCCATGTAGGCTAAGCTAAGCCATCCTTAAACTCATCCTATTTCTGCCTCAGCTTTCTTAGTGCTGGGATCACAGGACT
>82968 NS=107 contig=separate
TTGTGCAGTCAGGTTGAGGAGACTTTATAGGTATAAGGTTGAAGCCTCATGGGTTTTTCTTCAACCATGTTAGCATGTCTACCGTTGTTCTTGTTTAGCTCCTGTTTAGGCAGTCATGTTGCTTTATGGGTAAAGTTTTTNNNNNNNNNNTTTGAGAATTTCATTCCTATATCCTTTCTGCCTTCCCCTCTTCTCCTTTTAACCTTCTCTGTATTACCATACTCCCTATCAAATTCATGGCCTCATATTCATCAATTATCGTTGTTACACATGCACGCATGTATACATAAGACT
>82969 NS=96 contig=overlapped:34
GCGTGTGATGGAATTACAACACGTGTGGCAAGTCTGCAGAAGGGAATGGAAACACCACCACACAGAGGCCACACTGAGTCCCCCTGGCCCTGAGACTTACACGAGCTCTTCTTGGATGTACAGGCAAGTGTCTGAGGCCAGAGGAGCCAACGCCATGCAACACAGCAAGAGAGAAACAGGCTCTCTGTCTCTTCAAGCCAGCGCTGGAGACGGAGCGCAGAGAGCGGGGCACTGCAAGGTGCATGTGACT
>82970 NS=69 contig=overlapped:4
ATATGCTCAGAGTGTCAAAATTATGAGTCACTCAGGAGAATGCGTCCCCGGCTAAAGTGGGAGAAGGTGACTCTCTGCCTTGTTTCAGACCCCATACTATAAATAAATGTCCTTTGGGTAGCCAATTGTGTCCTCCTTTCAATGTTTTTAAGTGACTGCCACCCCTAAGCCTGGTGCTGCCAGACGGTTTGGTGTTCCTAAGTACAAGAAGGCTAGGTAACACCTTATGGAGAAAGGATTTGTGTTAGAGGAGTGATGATCGTGTGTGAGCCATGTGACT
>82971 NS=49 contig=separate
TTATGTTGTGCTCTTTGATTAAAGCAGAACGTGGGAAACTTTTAGAGATTTGTGAGACTGAAAATTTAATCAAGACCTAAAACCTATGAAAAAAGGATAAATAAATTAAAAATAGGCCATGAGATGGTTCAGTAGGTAAANNNNNNNNNNATACTTTGTGCTAAGCGTGAGGATGACCTAAGTTCAGATCTCTGGGCCTACAAGGAAAGAACTGACTTCTGCAAGTTGCCTTCCTTCCTCCACATGTGGGCTTTGGCATTCACATTTAGCTTGCTCAGTTGAACACACATGACT
>82972 NS=106 contig=overlapped:6
ATGTGGAGACCCAATACCCAGCTTGTTCTGGGGAGCCCCTTCTCTTCAGAGGCTGCAATCACAGATGGGCCTCCATGCCCATTCAGCCTTGATGTGGGTTTTTGGGGATCGGAACCCCAGCCCTCGTGCTTGCACGGCTACCTAACTGCTGAGCTGGCTCCCTGGCCCACAGGCACGCTTCTTTGTTAACTCAGGAATAGTGTCTCATGGTAGTCTGCTGCTGACTGATTATGACATCACTGAGACACTTCAAAAAACGGTAAAGCAAGCACCAGACT
>82973 NS=112 contig=overlapped:88
CGATGACGTATGGGGGGCTGGGGCTGGCCTCCACAACCTGGAGTCAGGGAATCCACTTAGGGAACTCAGAGTGGCAGCCGAGAAAGCGTGGCACAAGTAACACGGCATGAAAGCTCCCTCAAAGCTGAGCACGCACGGGGGGCACACGCACAGTGGGTGCACACACGAAACAGCACGCGCAAACACACACACGACT
>82974 NS=114 contig=separate
GCATGAAATTTTGCTTGAAGCACAAAGGCATTTTTGAGATACTGAAAGCCCATATATAACACAACAAGCAATCAACAAAATGAGGAACCATAAAAGAACATGTTTATAAACCACTTATAAGAGATTACTATGTCCACAATNNNNNNNNNNATCAATAGCAAAGAACTTGGTAGAACACTCCTGTAGTTCCAGCACTCAGGGGGCTGAGATAGAATTATAAATTTGAGGTCAACGTGTGGTACATACTGAAACTCTTCAAATAAGTTTATAACAATTTATCATCATCATCAGACT
>82975 NS=132 contig=overlapped:25
AGATGACTTTAAAGACTAGTTACTGCATCAGTGCAACATGTTCAGAAAACAGCCAGTGATGGAGCCTTATGTCAGGTGACAGAGTCTGGTAGGAGGGTGGTTCGGAAAGAGTGCTGGTCGAGAGAAGAAACCCTCAAGAATACAGTGGCACAGAAGGTAAGCCAATGTGGTTTTAGTTGTTAGATGAAGAACCTGATGAATAATATAAAGTACAGTCCCAACTCCCACTCCAGCACATAAGGAGATTATACATCCGACT
>82976 NS=125 contig=overlapped:98
CAGTGTGGGCATCTGTCACAGGGCTCTGGAGGACCTGCCTTCATTGCCAGGTGGACAATGATGATATATCGTGTGTGGATTCTACTCACAAGAAATTTCCACCTCCAGTGTTCCTAGTGACCCTGCTGTTAGCATTCTCAGGTCCATACAACTACCAGTTTCTAGATGGGACAAGCTCATATGACT
>82977 NS=106 contig=overlapped:16
TTATGATGCAGATAAGGGAGAGCCAGTGGGCTGTCCAGGTCAGTTACCACCCATGCCACGACCCAGGGCTCTAAGATGGCCCATCCCCAAATCTGTATCATCTGCAAACTGTTGAGATTTGTGAAGATCTAGTCCTGCTGATTCAAAGCTGCACAATCTCTATGACAAAGAAATGACAGGATTACTGGGAGGAGTTCTGGTGAGGATCTAATACTGATGGGGTCACAGAAACCAGAGATCTTGAACCAGACCAATGACTCACTGGACT
>82978 NS=61 contig=overlapped:31
CAATGTGCGAGTATGTGGTGGTTATATGGGAGAGAAATTATGAAGAGACTTAGGAAGAAAAATGGAACTGGAGACTGGGGTTGCAGAGAAGTAGCCTGTTGCAAGTGGCCAGCCTTGCCACCTGGGGCCATGGTGAGGGCCCAGCCCGTGCTGCCACTGAGGGCCATGTGTGGCTCCATGGCTACATGGCCTGTATCCATGTCCACAGCTCATATTCCACAGTTCGCTAGTGATAACCAGTAAACATGGGACT
>82979 NS=114 contig=overlapped:17
GCATGAAGCAGAGAGAATGAACAGGAAGTGGTACCCTACTTCAAGCTCTCAGAACTCACCCCACGTGACATACTCTCTAAACCTCCTAAGCCTTCCCAAACAAACTATCAATTTGAGGCCAAATGTTGAAATATGTGAGGCTATGGGGCACATTTATCATTTGAATTACCACATTTATTCATCCTTCAAGACCCAATGAATAGACCAGAATAGCCTGCAACTCATCAGCCTTCCAAACAGCTTTTTGTGGGTTGGGATCATGGGACT
>82980 NS=117 contig=separate
TGATGCCTGTCATCCTAGTACTCAGGGTAGGAACTTGGAGGAATGCTGTATGCTGGCTTACTTTCAGACTCATATTTAGTGTCTTTCTAATACATCTTCTTAGGCATAGTGCTGCCCATATGAATTGCACACTCCTACATNNNNNNNNNNTGGAGTTCAATCTGGGTGATCCCTCCGTTGAGTCTATATTGTTAGATGGTACCTGGCTATATAAATTTGGCAGTTAACACTGAATAGGACATATGTGATCTAGGAGTCTTCAGGAATTAGGTATCACTCAAATTCCATATGACT
>82981 NS=101 contig=overlapped:94
TCATGGAGCAGCATTGATAGACCCAATGTTTGGAGCTGCTGAGAGTCTGAGAGCACAATGACTATGATATACCTTGGAGACCTTGTTCTATAACATTTTACCCCTTTCTCTGGCTCTTACTTTAAACTTCTTGTTCACAGTGTTTAACAAGCCTTAAATGGGGGTGATGTATATACATACATTCATATGACT
>82982 NS=64 contig=separate
ATATGACCCTGCTCTCATTGCAGCAGTGAATAGTAAGTGGAACTAGCTGAATGGACATTTATGTTGGAAATCTCTGATTAGAATTTATACCACAAATTTAAATGAGCTCTTACAACCCGGTAAGGAAACAAATAAAGGCTNNNNNNNNNNCAGCAGTTGGAAGTTCTGACTGCTCTTCCAGAGTGCCCAAATTGCATTCTCAGTGCCCACATGGTATCTTAGAACTTTCTGTAACTCCAGTCCCAGGAGTTTCGATGCCCTGTTGTGGACCTTGCAGGTACCAGGCATGCGACT
>82983 NS=92 contig=overlapped:16
ACGTGTAAGAATAATATTTTTTTCAAAAAATTAAAAAAAAACAATGGGGCCAGAAAGATGACTCGGGAATAGGTGAAAATCACTCGTGGCCATGGTACTCTGGTGGAGGTCAGAGGACAGCTCTTGGTAGTCATTTTTCTCAGGTCATTTGGCTGGCGGCAATCACCCTTCTCTGCTGAGCTATTTCGCCAGCCCACATCAAGTTCAATTCTGATGCTGTTTTTGACAGTCGAGTTAATTATATATACGGCCATGCATACATGGGACT
>82984 NS=118 contig=overlapped:15
TCATGACAACTGCAGTCCCAGTGCTGGGGTCAGGCAGAGGTGGATACAGAAGTGTCACAGAGACATATCTTCTGTTGGCCTAACTCCTGGGGCAGAGAGACTATCTCAGGGTAATGAACTGGTGAGTGATGTCATCTGTTCATCTGCCTTCCTTCCTTTAGTTTGATTGAAGGCATCAAGATATACTTGTTGAGGCTCCATCACTCACATTTATTTGGGTGTTTTTAAAATATTATAGTGTGTGTGTGTGTGTATGCATGCATCTGACT
>82985 NS=118 contig=separate
CTGTGCTTTTTTCCTGTTGTATTCTCAGCTATCCTAAGTTGTATGCACTGTGAACCTCAAACATTAAAGACCTTCTACCAATTTATAATAATTAGCATTATCCTTTTGCTAAATACATGGGAAGTTTTATATAAATGAAGNNNNNNNNNNTGTAAGACTGATTTTTTGATTGTGTGCATGTGTTGCAGGAATATATGTGCACAGGATGGTGGGTGCCTTTGGAAGCTTGAGGCATCAGAGCTCCCTGATTGATCCAGCATTACAGGAGGTTGAACCACCAAATATCATCAGACT
>82986 NS=66 contig=overlapped:122
CCATGTCTGTAGCGCAGAGAGCCACCTTTCATGGCTTTACTTAAAACAGCCTCACTTCATGAGAAAGCTTTACCCATCCAAACTTGAGAAACTAAACTGGCAGGCTCAGAGTAAAATACTATCCTGGAGACCTCCCTAAACCTTGTTTCTGCACATCAGACT
>82987 NS=126 contig=overlapped:29
CAGTGGGCTGACAAAGTGAGCACAGGGCCCTTCTTGGGCTGTAGAGACAGAATGAGTGCAGGACTGATGCACGTGGCCTAACTGTGAGCAGGCATAAGCTTCCAGGCTAAAGGCTTGATAACTTCCATGCTCCTCCCTGTCTGCTTGCCACCCTTTCTGCGCCCCAGACTTCTGGGCATTGGCTATAGGGTCCTGTAACTGGTCTTAATCCAGGATGGGAAGCTGTCTTGCAGAACTCTGGGTTAACATGCGACT
>82988 NS=76 contig=overlapped:76
TTGTGGTAACCAGTTTTGACAATAAATCTCTTCCAAAGGGCCGGGCAGGGGCTCCTAGCACATATAAAATTGGTACCTAACACAGTGGCTTCTCATGAAGCAATAACACAGCTTGCAGAATCAGTGTTTCTTAATGGTCCCAATGGCCCCAGCAACAGTCAAAATGTCTTTGGTGACCTTCTCTGTGGGAGAAGTTTACCATGGGACT
>82989 NS=90 contig=overlapped:105
TTGTGGTGGCTACCTCTGCTGTCTCCATTACTGAGTATGGAGGCTCCTGCTTTGGTAGCCACAACCCTGCTGCTGCAGCAGAAGTGGAAGGCCCACCTCTACTCTGTCAGTCACTGAGCGCAGAAGGTTTTGCTTGTGGCAATCAGTGCCACCTCTGGTGAGCAGGGAAGTCCATGCGACT
>82990 NS=67 contig=separate
CTATGAGTTCTAGGCCAGCCTGGTCTACATAGTGAGTTCCAGAAGAAGCCAGGGTTATGTAGGGAGTCCCTGACTCAAAAACAACAGCAACAACGATTTCCCCATACAACAAACAAACAAAAACATCACTTTCCCCAAAACCCNNNNNNNTCCCCAAAACAACCCCAAAAGCAAAAAAAAAAAGATGTTTAACTCTCCCTTCTCCTCAACTGTCTTAGTATTGGCCACTGGGCAGGGGGGTGGCCCACTAAGAAAAGTCCCAGGGAGAGGTGTCTTCCCCAGAACCATTAGACT
>82991 NS=41 contig=separate
CCATGGTGCGCGCACTGGGCGACCAGCCGGGTAGCGTCGGGCTGCTCGCGGCCCGGGACTGCGCCGGGGACTCCACCAGGCTTGCAGCTGCTACCGCGCCCTGGCCGCGAGGATCACGTGGCCCCGGCTAGGTGGCGCGCGNNNNNNNNNNAAGCCCCGCCCCCACAGCCCAGGCCTAGCCCACCGCGGGGCAGCAAGTGTCCAACCCCCGGGTGCTGGCTGCTTTGCCGCGGGGACTCCCCCAGCAAGCCCGACTACCAGCAATTGACCTTGCCTTGGCAATTATCATAAGACT
>82992 NS=8 contig=separate
TTATGCACACATGCATACACACATACACACACACACACACACCACAATCCTTTACAACCTATGGACTGGTCTGAAACCAATGTGCCTACAAGAGAAGCCTGAAAGATTTACCTCAGAGATTTAAAAGTATTCCTTTCTTCNNNNNNNNNNCCTGTATAAATAATTACAACAAAAGTCAAGGAATATCTGAATGGATTTTGGTCGCTAAAGGAATGGAGAAATGGCACACAAACACAGCTGTAGGATCTGAGTATAGTTTATTATCAGAGATTCTGAAAAATTATCCATGGGACT
>82993 NS=129 contig=separate
TGGTGCTAGGCGCTTGTGGTGCCAGACTGAGCAAGGTCGGGTGGGAGCGAGGACATTCCAAGACCATCCTGTAAGACAGGCCAACCTGAGATTTCACTGTCAGGATAGAAGGTGAGCAAGAAGGAGCCGGGAGGTGAGGACATAGGGACTGTGATGAAGGCAGAGAGGAAGCAGTTGGAACTGGCTGAGGGCCTTGAAGCCCAGCCTGAGTCTGGGCAGCGCCTGGCAGCTGGCAGTGAGGACTGGCTGGCAGTAGCTGGCCATTATGCTGAGCTGACTCTCAGTCATGAGACT
>82994 NS=119 contig=overlapped:21
TGGTGCGTGCTGTAATGAGGAGGGACAAACAGGACAGGAAGGAAACAGGAGGTAATTAAGGTATGACTACGGCGGTTCTCAAAGGGTAGCCTGGGAACCCTGTGGGGGAACCCCGGAGGCCCTTTCAAGGCTTCCACAAGGCGAGGCTATTTGCATAAATGAAGGAAGATACTGCTAACCTTTTTCCACTCTCATACTGTCCCTAGTACAAAAGAGTCCTAAGGCTACCCAGCCGGTGACTTGTGATAGTTTAACACACACATGGGACT
>82995 NS=97 contig=overlapped:10
GGGTGTCCAGTCTACCTAGTACCAGTTGTTAAAAAGACTTCCAATTGTTCCTTACCAGCATCTGTGTCAACCATTAGACCAAATATATCATTGTCAGCTTCTGGGTTCTAGTTTATTCCATCAGTCTCAAGGTAACAACAAAGGAAGTGCTTTGATTTTTGTAGCTCGAAAGAGAATCTGAGGTCTGGAAACATTAGTCCAACATTTTTCCTTTTCATTTCAGATTCTACAGGGATTTTAGGATGTGTTTCTCTAAAATTCCATGCATTAGACT
>82996 NS=119 contig=separate
CCATGCCGACCCTGCCAACATACCAGCTGTCGGAGACCTCTTACCAGCCCACATCTATTCCACAAGGTATCTAGGAAGAGAATGAGGGAGGATGAAAATGTAACTCTCAGTTGCTTTCCATTGACTGTTTTACACAGTGAATTCCGTCNNTGTGATGCTCACGTTGATCCTGTTGGTGTACCAGTCCTATGAACATCAGCTTCCCCTCTACACACCTGCCATGCCTCAGCATTAGTTTGTGCTATGTTTGAAGCTCGTGAGATAAACTGTGCTGTGATGCAACACCATTTGACT
>82997 NS=112 contig=overlapped:15
CAGTGACCAAAAGTAACTTAGGGGAGAAAAGGGTTGCTCTGACTTATACTTCCAGGTCACTTCCTTGACAGATCCGGCTTACATTTGCAAGCCACAGTCCGTCATTGAAGAAAGTCAGGTGAAGAAGCAGAAGCCATGGAGGAATGCTGCTCCCTGGCTCATGCACAGCTTTCATATACAGCCCAGGACATTGTGCCTAGGGATGATGCCATTCACAGCGGGCTGAGCCCTCCTACATCAATCATCAACCAAATATTCTCTCACAGGACT
>82998 NS=78 contig=separate
GGATGGGATGGGCTCCATGCATGCCCAGGACTCAGATGAGTCAGATGCAAACACAAGCTGGCCTTCCTCAGGAGGGATTCTCTCTCTTAAACAGAAATAATTCCACAGTAAATAACTTGACGCCGACCTAAAACTTCAGTNNNNNNNNNNCCACTTTAATAAACACCGTCGTTCGCTTCTCAACTAAGTTGAAAAACAGAGCCTGTAGAGTTTCCATTCTCCTGGAGGACAGACTGGGTTACAGGACGGTGACTGGCATAAATAGAGTTTGCCCCGCTAAGATGCCACTTGACT
>82999 NS=25 contig=separate
GAATGAAAGCAGTCACCAAGCTACAACACCACTGCATCAAAGTAAATTCTATTACATGCAAAATAATAACCAAAGCATTTTCTTGAAATAAGCCATCCTCACATTTACTACCAGAGAGTGGACCAAAATTTCAGACAGAGNNNNNNNNNNGTTGTACAAATAAACCATAAGTTTGTCAGGACTCTAAGAACGACTATATACTTGAGTATGAATCTCCAACACGGTAAATTCTGCGTCAGAAGAAAACGTGTGAAAGCAGGCGCTAACTTGCAGTTGATGTTCTTCCACGCGACT
>83000 NS=91 contig=overlapped:4
GTGTGCCTGGTGCCTGCAGAGGGCAGGAGTCAGAAGGGGACATCAGATTCCCTGGAGCTGGAGTTACAGGTGGTTGTGAGCCACCGTGTGGGTGCTGGGAATGGAACCTGGTCCTCTGCAAGAGCAACAGGTGCTCTTAACCATCTCTCCGGTTCTGAAATTTATGTGTTTCTTTAAAAATGTCTTTTGGGATCCAGAGCCTCGCCCGATTGTTATCAGAGAGACCCTGCAGACTTCACCCAGTGACTGATGAGAGCAGGTGCAGAGTATCACAGGACT
>83001 NS=109 contig=separate
TCATGGGCAATGTACTTCATGAAATGGATAAAGCATAAAACAGGAACAGAACAACCCATGGAAATAGTAAGAACAGGGATGAAATGACATATGAAAGAATCTTGAGTCTTAAAGGTAGAAAACCTTGCATTTTTCCACACCNNNNNNNNNNATGTGGTTTTGTGATAACTATCTCCAGATGACACCTGTCTTAGTTTCTTTTCCTGTTGCTGTGATAAAACACCTCGACAAAAGCAGCTCAAGGGAGTAAGTGTTTTATCATGGCTCACAGTCTGCAGACACCATCCATCGGACT
>83002 NS=130 contig=separate
ATGTGGAAGCCAGAAATCTAGCGTCTTCTTCAGTCACTCTCCACCTTCTGTTCTGAGGCAATTGACAATGTTCCATTGTCGATCTGTGCAACACATGGCATCCTGTGCTGTTAACTTGACCTTGAACACATTCTCTCTGGGGANNNNNNNAAGGCGACTGGGAGCCAGCGTTGCCATAGTTTCAGGGACATCCGATTCCAGCTGGGTTGCTTTGGTTTAAGCCTCACGCTTTCCCCCTTTCTGACTGAAAATCAGCCTGCCAGGAGGCACAATGATTCAAAGTGACATCCGACT
>83003 NS=94 contig=overlapped:17
TCATGACTTCTTCTCCTTCAGTTATTATTGTTACACACACACTCAGAGTCTACTGAGTCTGTTTAGTGTTGCTCATATGTACATGTGTTTAGGGCTAATCATGTAGGATTTAATAAATCATCAGGGCTCTCACCCATGAAGAAAAGTGATTCTCCATGTCAGCAGCCATTGATTGATTGCCTGTAAGCTCTAAATTTCACGAGGCTCCACCCAGAGCTGTAGAGTTCACTCTTGGTGTTAATGGGCTTAATATTCATTCATCAGACT
>83004 NS=132 contig=overlapped:95
CCATGTCTGGTGTCCTCTCTTCTCAACCTTCTGAAGGAAGAAATACTTCAGGAGTGAGAATGCTGTGATTTGGGTCTATGGTGTAGAAAGACAGAGTAGGTGTGAGCAGCAGAAGGAACAGGCCTATGATGGGTAGCTCAATGGCCTGGTAGGTTATCCAATGTGTACCAGTTCAAGGCGCACTGGACT
>83005 NS=108 contig=overlapped:95
TTGTGTTAGTCGATTGATTTCCTGGTTCCTGAGCCTTCACCAAGTTAACATGCATGAAGTTCTTAGCTCCAGCCAAAGGCTCAGCTGTTGTTGCCCTTTAGATGAGATGGGTTGCGAAGTCAATCAGCTTTTACCCTTCCCTTCAGTTAGGAAGCCATGGTTGCTCAGATATGAGACTAACATAAGACT
>83006 NS=117 contig=separate
TCATGTTAAGGTGATGTGCTCTGGACCCCAGGAGTCTTCTTCATGAATGGCTGGGCATCATGATTTACATTTGTGTATCACAGGTCAAGCCCCAGCTTCTCTTTCATAGATAGGTGTCTTCCTCTCTTAAGATCTAAACCTTCCCTGNNNTTCCTATCTGGTGACCACTGTCACCTTTGGGACTGACAGTTCACGGTAGCTGGGATCTGCTGCAGGCTTTTATCTCTTTCCAGTGGTTTTACTGCTGCCTTCATCCACCATCTGATCCCATGGCTGAACACTGTTCACAGGACT
>83007 NS=117 contig=overlapped:9
ATGTGCGGCCATGGCCAACTTTTACGTGGGAACTGAGGAATTAAACTCTGGCCTTCAAGCTTGCACGGCAAGCCCTCTTACCCGGTAATCCGTCTCCTTAAGCCCTACCCTCTGCTTCTTGAATGCAAATGCTTTATAACCAGCCACTTCGAGCCCCTTCCCCCAAGCCTTTCCCGCTATGATGACTAATCTTGGTTGCCCATGTGACACACCTGGGAAAGGGGAACTTCAGCTGAAGAATCAGCTCCATCACCCTGGCCTGTGGCCATGTGACT
>83008 NS=111 contig=separate
ACGTGACCCTCAATGTGGAACAGGCAGCCTACACTCGTGACGCACTGGCAAAGGGACTCTATGCCCGCCTCTTCGACTTCCTGGTGGAGGTGAGTGGGACCAGTGCTGGGAAGTCTGCCAGGTGCCTGGTGCCTAACCAGNNNNNNNNNNAGGCCATGGCATTTGAACAGACAAGTGGGAAGACATGCTTTACTTGTCATCTCACCAATCCTGAGGAGGTGAAGTGCAGCTTTCAGCTTGGACAACCTGCAAATGGAGGGACCATTGAAGCCCTCCTAGTCCCATCACAGGACT
>83009 NS=77 contig=separate
GTGTGAGAGCTGGAAGAACCACATTGCAAAGTTGAGCATAACAACTTAAATTATAAAGGAGAATACTGAAGAATGATGACAACGGGCTTCACATCGCAGCCTGAATTAATGAAGACCTAGGTATTGGAAGGGCCACAAGGCANNNNNNNNGAAAGCCTCAGTTTTCACCTTCTAGAGCAGAGAATGTGAAAGGCTGTACTTAAATCAGTGCAGAAAACCCAAACTGAAGTGTCTGAAGAGAACAGGGGACCTGCGCAAATGTCTGCTGTGAAAATTACAGGGCCCCATGCGACT
>83010 NS=109 contig=separate
TTGTGCCACTTAAATCTTTTATTTATTACCTTGTATCATTTCTCCAGAATCTGTTAGCAAGATATATAGAAAAGCATTTTTTTAAGTGAATTGAAACAGGAAAGTTTCAGCTTTTATTACAAGACGGCATAAAAGGTGAANNNNNNNNNNAGCAGTGCCATTACTGTTTGGGAAGGGACTTGATCTCTCTGTGTAAACAGGCTAGCCTGTTAAGCATCAGAGCATGGCAACCTAAGCAGTGGCATAAGCACATTTATTCCATACGCTTACCCTCCCAGGCACGTGCACACGACT
>83011 NS=125 contig=overlapped:103
AAGTGACCTGGGATGCCAGAGGCCTCGTCCACCCTTGTTACAGCAAGCGACTTCCTTCGGGCCTGACACGAACTTCGCCGTCATGAAGCAAAGCTGCTCTGGAGACCCACGGAAGGGCGTGGCCTGCAGCCGTAGAGGCGAAATGAATGGCACAGCATGGTGTGAGCAAGGCTCATGGGACT
>83012 NS=57 contig=overlapped:67
CTGTGGTGCGCAGATAGTGCTGTGTGCTTTGGTGCTCACCATACACACATGCCGTGTGCAGCCCGTGATCTCTCTGCTGTGACCCCTCCCCTGCGACCCCTCTGCTGTGCTAATTGCTTCTTTACTGGCCATGGCAGAACCTGTGGCATAACCAACTTAAAAGGAGGAAGCACTTATCTTGCTCATGGTTCCAGAGGGGTCAGGGTCACACCAGACT
>83013 NS=107 contig=overlapped:73
TGATGGCTTTTACACATCCATCAGGGCTGGTGGCCAGGATGAGATGCAGCCAGGTCCCCTTCTACACCACAGCTTCCTTGCGCTGCCCCACGGAAACACTTTGCAGATGACTTTTCCTCAGTGATGCTGGTCTCTCCTAAGTCATAGCTTATTCTTTAGCTCCAGCTGAGCAGTGTATATTTTCCCAGCAAAGCAAAGTTTTCACATGACT
>83014 NS=93 contig=separate
TCATGTGACATATCAGCAAGCCCTATTTTGTGTTACCTTGTTTGCTCCGCTAACAACCTGTGTCATCCACTGCTTACACTGTGGGGGCCACAGTCACCTTGCTTTCAAAGGGGCACAATGACAAAAAGCCTGAGGCGGGGNNNNNNNNNNTTTGGTGGTACAGGAACACTGTCCCAAGCCTCTTGCTGAGTCGTGTTGTACCATGGCTTTAGCACAGCTTGGTAGGGAAGAAGAAACTAAGCCGGCAGTGGGCCAAAGGGACCGACTGTGTGAGGCGGGCTCATTCACATGACT
>83015 NS=125 contig=overlapped:16
GGGTGGCGGCCATCCACATTGCAACCCACAGACTGTGCAGTACCCAGGATCTCCTTAATAGTTCCAGAAAGCTCTCTGGCTAAAGAACGGTGTCTCATTTGTCTGGCAATGTTGACAATCTCATCAAAGGTAATATTTCCACTGTGTTTGACTGCAGGAAAACAAAACAAAAAAGGCTTCTTAAAAGCGTGTACCCAACCTGAGAAAAGATCCTGATTTTACTGATCTCTAGGCTGTTCCCATGCTTTCGGCACAGAGTCATCCGACT
>83016 NS=96 contig=separate
CCATGGGAAACATGCTTTTGCTGCATGAAGCTGGCCGTGTGGTCATGCACTTTACTCATATGCCTCCTCGAACCCCTCAGCAGGATAAACTGTCTGAACAGAGTGGGTTATTGCATCAGACTTCAGTCCACCTCATTCACNNNNNNNNNNCCCCAGGTCCCATTCTCGAGAGTAGTAAGCATTACCAATGCCTATCAGTAACGAGGCCTGAGCTAGGCTGCAGAATGTCACAATACCTAGATGTTCTCAAAGCCACAAAAAACACCCAACTGCACTAATGAAGATCACGCGACT
>83017 NS=84 contig=separate
TGGTGCTGGACGCTGCTGTCGGGTGAGTGATGACTCTCTGCATACCTGCATTGCTGGCTCCATGCAGGATTTTCTAATTAAGAGTTTGAATCTGTCCATAGAATCTGCCTGGGATAGCATCTCTCCCTTACTGTAGGCAGNNNNNNNNNNTTCCAGGAGACCTACAAGCCGGCAGTCGACCTTTGTTCCTGCACATTAGTTACTGGGGTCTTGTTTCTGAGACAGGCTCTTGTAGTGCATACTGGCTCAGAACTCATAGTCCTTCCTCAGAGTGCCAGAGTTGCTCACATGACT
>83018 NS=75 contig=overlapped:17
AGATGAGGCATGAGGCACGGGGCTGACATTCTGTCCAGCTCCAGTACCCACCTCCCACTCAGACACATGCTGTTTCCTTGAAGGGCCTACGGTGAGAATGGAGACACACGGTGTATGGACAGATGTCCCTTTGGAGGTCACAACCAGGGTTGAGTCCCAGCCCTACTTTTTCACAAGAAGAAGAGTCTGTGCTCGACATGAGCCGTTGCCATCACACCAGCACAGTAAACACTGTCCTTACCAGTTGTCGCAAAGGTCCATTGGACT
>83019 NS=135 contig=overlapped:14
CTGTGTGTGTATATAGATTGACGTGTGTGGATATACACATGCCTATATGGAAGGATGACTTCATGTATCATCTCTCCAGCAAGCAGCTTTCTCATGTTAAAACTTGTTTTGTGTCCTAGTTGTCTATTTTAGAGAACGTTCCATGGGCTGTTGAGAAGAATGTGTGTTCTTTAGTGTTTAGGCAGAATTTCCTGTAAGTGCCTGTTAGGTCTGTTTGATTTATGATGTCATTTAACTACAGTTTCTGTTTTTTCCAGATGACCCATCAGACT
>83020 NS=123 contig=separate
GCATGATGTGGCTGGATGAACTTCCTGAGGGTTGATGCAGTCACAGGTGAAGAGGCTGTCTGAGGGTGTGGAAAGGGAGCTGGGATCTCTGTGTGACAAGGAGCTACCTTCCTGTCTGTTCTCTTTCACACCTAGAGATTGNNNNNNNNNCCAGTTGCACAAGGTGATGGTATGTCGTGTTGAAAGCACTGACAGGTTTCCGTTCTCATTACGTGAGATCTTCCATAACACATGAAGCTGTAGGATGGCCTCTGCTAGCTCGGGCTGCATGCCCATTTCCCATCCCACCTGACT
>83021 NS=102 contig=separate
TTGTGCACAGCTGAGCTCAGGGTTTATGTGTTTGCTCACTGTTCTCTGTTCTGTAATTCAAACTTGCAGCCTATGTACTCTTAGTTTTCAGATGTCAATGTTTTCTTTTCACATGCTGCATTTATTTTAATTATGTGTGTATNNNNNNNNGGAATGTGTGGATTTGATTCCCAAAGTGGTTGTACCAGTTTGCACTCCCTCCAGCAATGGAGAAGGGATGGAGGAGGGTTCCCATTCTTCCATATCCTCTCCAGCCTGTGTTGTCACTAAGTTTTTGATCTTAGCCATTCGACT
>83022 NS=107 contig=separate
CCATGAGACAAATGTCCCCTTGCAAAGGTGCTTCCCACACATCTGGCCACCACTGTATCTGCCGTGGTCTTCCATCTCCAGAGCCCATGTCACCCTCCTTTGCCCACACACAGCGTAGCCTGCGGCTCCTGACTGCATGCNNNNNNNNNNAAGGGAAGCAGTGAGCTCAGCTTACACGGTCCCCAGGAAATGGACTCCGTGTCTCCCAAAAGCCCAGACCGAGGACGTCCCAAGAAAGACAGAGGTTCCCTTTGCCTGACATCTCACACCTGGCTCTCCAGGAAGCATCAGACT
>83023 NS=138 contig=separate
TGATGCATGCCTTTGATCCCAGCATTCAGGAGGCAGAGGCAGGTGGATCTCTGTGAGTTCAAGTCTAGCTTGGTCTCCATAGTGAGTGAGTTCCAAGACTTTCCTGGCTAGAGAAGATGGCTCAGCAGGTAATAGTACTAGCNNNNNNNNNNTAAGCCTGACAGACAACCTGAGTTCAATCCAAAACTTATGTAAAAGGGCACTTGTTGCTTTTGCTGAGATCAGCTCCTACCACCCATATAATGCCTGCAGCCATCCGCTTCGGGGATACACCACCTTCTGAGGAACACAGGACT
>83024 NS=106 contig=separate
TGATGTACTGGTATTTAAGGAAAACCTGATCCCTCTATCTCTTTTTGCATCTCCTAGATCGCAGGCTTCAGCTCTGTAGCCTGGGTCTGGCTTGTCAGAGATTCTGGATTAATACCCACTAACTGGGGTTATATGCCAGCACTAGGAAGGCAAGCAGATCTCTGGGGCTCACTGGCCAGCCAGCCTAGCCTACTTGGTGGGTTCCAGGCCAGTGAGAGACCCCGGCTCAGTAACAAAGTGAATTGTGCCTGAGGAACTACTGCTAAAGTTGACCTCTGGTCTGCACATGCGACT
>83025 NS=64 contig=separate
AGATGGCTTGTGTCTCATAAAAACATGGTCACACCTGACAAGGCCATCATTAATATTCATGTCCAGGCATCCAGCTGACCCTTTTGGCAGGCACTCTACTCTGTATCTGACAAGAACCTCCTCCCCTTTTTATTCTTTCCNNNNNNNNNNGGACACTGGCTTTTGTGAAACCCTAATATAGTTATGCCCAGATCATGGATATTGACATGCTCAAAAAAGATCAGCTGAGTGCACGAATCAACAGGGAATCAAATAATTTTACAAATCATCTTAGACAAGCCCAAACATCCGACT
>83026 NS=130 contig=separate
GAGTGGGCAGTGGTTTAACCACACCCCTTATCCCCTCCTGGTTTTCTTCTCTAATTAGTCATTTCACTGAACTGGCTAAAGCTTAGAGATGACGTTTACAACTTAACGTATGAGTTATAAAGTAACGTATAAGTTACTTTTTGTATCACTCAACCAAATCCCTGAATGAGAAAAAACTCGGGGCAGGAGGGACTCTCGGTTGAGGGGGACAGCTCATCATGGTTCATCACGGCAAAGGAGCGGGAATGTGAGGTGATTGGCCTCATTGTGGACACAGTCAGGAAGCATGGGACT
>83027 NS=116 contig=separate
TCGTGAAAAAGGGCAGAGAAGCACCACAAATTTGATTATTTATTGTGAGTCCTGAGCTGGTCTCTGAAACTCCATGTGGTGTCATTCAATTAAAGTACACAGTTGTCCCCTCTGTGGCTTTTGTAAAGACTGATAAAGTCNNNNNNNNNNGAGTGTGTTCACTGCATTTGTGTATCCAGGGAATAAGTTTGGAGCATGCTTCAGAAGCGTCTTTTAAAATGATACAACACATGCACAGGAGAATGGATGAGCTCTGATATTTGGGTCCACAGTAGCAAGAAGCAGCATTGGACT
>83028 NS=118 contig=overlapped:10
ATATGAGGCAAACACTGCACCACTGAGCTAATTTCCCAGCCCAACTTTTATGTTAGCATGACTGGAGGGTGAGCAAACGGAGTGTGTTTATCCCAAGCGCCCTCTGAATATCCCTACCATGCTTTCCACTCCTGTTCTCTTCTGAGCGGACAGAAAGCATTGCCTTTTCTGGATCTGAAACCCCCAAATTTTGTGAGCCCTAAACAACTTTTTACTCTGTGGGCCTCGTATAGATAGAAGGGTAACTGGTTTGTTGTTTGATTTTCACAGGACT
>83029 NS=77 contig=overlapped:11
AGATGCCAACTGGGCAGAAGTCCTGGCTGTTGATCAGACCTTGTTGGAAGTGGCCAATGACAAGTTCAGAGAGAGAGAGAGAGAGGAATCCAAGAATTAAAAACAAATTAGCTACGTTTGTAAATTCAGTGTATTAGAAGGTGTGATTAGCACTTTGAAGAAACTGTATATGGGTTTGGGGTGTAGTATAGTTGGTAGACTGCTTGCCTAGCATACAAGAAAGCTTGAGATTGATCTCTGGCACCACATAAACTGGGGTGATAGTACATGCGACT
>83030 NS=136 contig=separate
TGATGGACACGGCTACTTCATTGGCCTGAAGAGCAGCAGTATTATCAGGGTTTTCAAGGTCATTTGACAATGGTATGTTAGCTTGCCTGAGTTCACTGGCAGAGATGTGGCCATGGTTAGTCACAGCTAACTCTGCTTTGCTTTTATCCCCATCACCAGTTCCTAGGCTCTTGTCAGTACTGTTCTCTGAAGGAAGCACTGACCTTCTTTCCCCAGTGCTCCCCTCTGTGCTCTGATTCACATTGTTTCCAGATGGGTTAAGTTGGTCCTCAGGAACACTGTGATCATCCGACT
>83031 NS=124 contig=separate
CAGTGTGGGTCAGCATGCCCTGTCACAACTTTCAGCTGTTTGTGCCGTGTGAATGCAGCTGTAGAAAAATGGAAGTGTGCTATAACTGCTCCAATAGGATCTCATCGACAAGAAGTCGATGGAATTTAGCCTCTACATGGNNNNNNNNNNATGGAAGTTTATAGACCCGGCAGAGGGCATCTAAACCTACCAGCATATAAAGTGTGAGCAGCATTACACTACGAAGCCAGATTGGCCAGTTCAGGTGGGTTCTGTTTTCTAGATGAGATGTGGTCCTCTGGGCTGCATTAGACT
>83032 NS=106 contig=separate
TTGTGTACCTTGTATGAGCCAAGCACCATGCGGCCATGTTTGCTTGTGTCCTTTACACAGGTGATGCCTCACGACTTGGAGTAGTGCTTGGGCTTAGTGAAGTCCATTCATTGTCTCTGGCCTTAAACTCTGTGAGGCGGNNNNNNNNNNTTGCACGCCAGGTCTTGTCATGGTGCCTGCTCTGATTTCTGGCCCCTCAAACAGTATTCCTTGTTTAAATATGGGCAGTATTAGGAGTGCCTGCCAATCACATTTTTTCTAAAATTCATGGGATGGCGTGGGCAGCATGGGACT
>83033 NS=78 contig=separate
GCATGGCTTCCACAACAGATGAGGATCAGCTGACCTGCAGACCTTTGCTGACCTGGGAAATCCCACACCAAAGCCACTAAAAGTATCATCTGGAAAAACAAACCGACCATCTCAGGAATCATTCCAGAATCTCCCTCTTANNNNNNNNNNTTAGGCTCTAAATGCCTCTCCTGAAGTGCACTCTTCATCCCTGAGCCATCTCTGCATCTCTCAATCACTGCTTGTAAGCCGGCGAGAGCCTCCAAAGCCTGTTTACACTCTGCTGACTCCCCACCGTCTTGTGGGCACCCGACT
>83034 NS=114 contig=overlapped:98
CGATGCCAAGGCTTGGGGGCTGCCCACCCTCTGAAGCTGGAAAATCATTTTAAGGCAAGGCTCAGTGTTGTTCATCTGGCCTTATTGGGATTAAAAAGCCCATCGCTGGGGCTGGGGAGGTGGCAGCTCGAGCATGAAGACCTGGGTCGAATGCCCAGGGCTCATGTAAAAGTAAGGCATGGGACT
>83035 NS=128 contig=overlapped:14
ACATGTAGTATTTTAGGAAGACCTAGCATGCAAAGGACAATGGAAATCAGACTTGACATATTGTTAGATATTTCTTTGGCTCATATCTGGAAGTCTAAGAACAGAAACTAAGCTGAAATTTTACACAAACACACACACATTTTACACAGAGAGACATTTGCTAATGCATGAAAGCATATTTCAGATGCTCGAGGTCTCCTACCTGCTCTCACCCTCTTTTTTTGGGGGGGAGGGACAGAGAGAGATCCATGTGATTATAGTCATAGGACT
>83036 NS=57 contig=overlapped:32
AGGTGTCATCCACCCAAAGAGCATTAGACCCGTCTGATACCTTTTTCTCAGAGGCGGGACCTGGGGCATCAACCTGCATGCAATCAGACATACTCTTCTGGGTCCAAAGCGGCTGACCCTGACTGCAGTGCTTAGCCTCGCATCCTGAGCTTAACATTTTAGCTTTTTAGGGTAGCCAACCATGCTTGGGGAGACTGTCCTGCTTCAATGGCTGTAAAGGCCTGAATGGTCATGGCTGCATTACACTGGACT
>83037 NS=133 contig=overlapped:102
GGGTGATGGGGAGAATGTTGTGGGGCTGGACAGCAGCCGTGAGATAAGGGCATGGCAGGCTCTCCAGCCAGTTCTGCGCAGATGAGCACAGTTATTGAGGGTACTGAAACAAGGAAGCTGTCCAGCGAAGAGAGAAGTCGGGCTGGACAGAGCTCAGGTTCTCTCGGCATGCTCACAGGACT
>83038 NS=121 contig=overlapped:14
GTGTGCTTCCAGACTGTGTAAACCAACAGATTGCACCTGACACACTCCCCTCTTCTTCAAAGCTACGCGTAGAGGAATCCTGTGGCAATGAGTGAGAGCACACCTGAACTCGCTGCGTTCTGCTTCAAAATGAAAATAAAGGTTAGGGAAAGAAAGATGACATTCTTTCCCAAGTAGTGGGTAAAGAAGCTAGGGAGAGGGTGGTTCTGGGGAATATCAAAAATAGAGACAGCCCCTGGCCGAAGGAACAGACATTGCTAACACCCGACT
>83039 NS=117 contig=separate
TCATGTGTTGCACAACCACACTGCAGGTACGCACAGAACCCGATTTGTTCTCCTATGTAGCATCACCCAGCATCCATCCACACAGTTGCATGCCTTGTGCCAGCATCTTCTGCTTCCCTCACTACCATATTGTTTTTATGACTGCAAGGNACTGGAGTGTTCCTGTGCATCTGTGATAGGACAGGGTATTTGGCACCCATGCAACTATGAAAGAGCATGGCCTAAGTACCTGATTATAAGTGGCTATCCATCCAGAAAGCTGTAGGTAGTGCAAAGACACACAGACATAGGACT
>83040 NS=130 contig=separate
TTGTGACCCCAGTACTTGGGCAGGCAGAGGCAGAGGCAGTCATATCTTTGTGTGTTGGAGGCTAGCCTGGTCTACAAAGCAAGTCCAGTACAGTCAAGGCTACACAGAGAAGAAGGTCACAGGAATCTGGTTCTGGTGTAATCATGNNNNNNNNNNATCATGCTGAACAACGATATAGAGTGAAAGGGAAGACTGTGGTGGTCTCCAGAATAGGATCTTACACACACACAAATCCTGACAGCCACATAGCTTGTTCTACTCAACAAATGCTTCACAGAGCTGATGAGGAAACACACGACT
>83041 NS=131 contig=separate
GTGTGCGCTCTCCATGGCACATATCAGACACAGAAGCCCCAGTATCCAAATCCTGTGAAGCAAGTCTCAGACTGAGTCTTCCAGGAGCTTCCCAGGCTTGGGAAGCTTGATCTCTGTATATGAAATTAACTGTTGATCTCTTTNNNNNNNTTCTGCTCAGCCCCATCCTCAACCAGTAGTTGGCCTCGGCCATTTTATTACTTGCTGTTCTCATCACTGAGACAAAATGGCTGACTAACGCAGCTTAAGGAATGAAGGGTTTGTTTTGGCTTACGTTGAGGATGGCATGGGACT
>83042 NS=109 contig=separate
GAATGATGCAAGCACTAATCAACACTATCCAGAAGGAAGTTTAAGGATAAAGTGTTAAAGTTTTGAGGTTATGATAAGTCTTAGCAATGTTTAGGAATCTATGTGTCAATAAAGCATCCAAGTAGCATTTGCTTCTACACNNNNNNNNNNACTACTATTATCTTAATGCACTCATTGCTAGGGTGGGACATTTCCACTACAGACCAGTAGAGTCAAGATGAAATTCTTCCACCATTCAAGTTCTCAGACTTCTTTGAATTTTTATAAGACTTCTAATGTAAGAAACATCTGACT
>83043 NS=81 contig=separate
TTATGTGAAAGTGTTTTATGAATGAGTCATTTCCCAATCTCCTTCATCTTTGTTGAATCCGCTGTTATACTGAGAAAGCCTGTGATCTTTTCCCTTAACAGCCTCTCAGATTCAGTTGTCTTTTGTCCTCATCATTTATTNNNNNNNNNNCACACCCTCAACGCATCCATCTTGAAGGTTTTTACTTCTCCTGTACTTGTACATTCTATTCATCATTCACAGTCCAACATAAAGTATCTCCATCACTGAAAGTCCTCAAACCATGCCTATTCTTAATGGAAGCAGCATTTGACT
>83044 NS=126 contig=separate
AGGTGCTATCAGAATTACAGACATTCAGTTTCTGGTGACTCCACAGGCCATGGGAGTTTTTCCTTCACAATCTGAAGAGCTGATGTAGCCACAGCTGGGGAAACTGAGGTCCCAGAAGAGAAACAGGTCCTGATTCTTTCNNNNNNNNNNCTTTCCACAGGAGCAGGAGTCCTCATCATGGTTACTTTCCTGCTGTCCAGCAGTTTCTGGATTGACCTGAACAGCCGTAGGGACCCTCAGAGTTGAGGTAAGGTAGGAGCAGGTGTGGCCAAGTGGTCATGTGTCCACACGACT
>83045 NS=87 contig=overlapped:85
CAGTGTCATGTTGCTTTTTGACCTTTTCTGCAGGTAGCCTCATCAGCTGATTTCAAGTCACTCTAGCATAAGCATTTGCAATTGTCTTGAAGCATCTGCTCTCCCAGATGCATAAAGAGCAGCTACGATACAGTCCGGCAGCCCTTTGCAACACAGTCTACACTTATATATACAATTAGTCTCACAGGTACATAAGACT
>83046 NS=129 contig=separate
AGATGCCTGAGATGTCTTAGTTTGTGGCTCACTTAACCCTCCTATCTGTTAACCATCCCAACAAGAACCTACGAGCAGGCTGTGGTTCTGATTGCTGTCAGGAAAGACAGTGAGAGGCTGCAAATTGGCCACACAAGCCCNNNNNNNNNNTATATGTCATGAAGAAACTAAAACTAAAACTAAGAGGCATTGGTGGGCCTGTCTCTCTCTCTCTCTCTCTCTCCCTTTCTCTCATCATCGTCTTTGATCTATTTCTAAACTGTGCACATTGCAGAAAATAAACAGTCATCTGACT
>83047 NS=17 contig=overlapped:13
ATGTGCTGAGGATCTCTGGGAATCTGGAGAGATATGTGCCAGACTGGTGCACTTAGACACTGCAGACAGGGCATGCTGACAACATAAACCATGGGTGGGAGACTACAGGGAGAGATGTTTGGAAGTAACTTAGTAACTAAGATCACGTACGTTGAGGATTTGCAATTGGAATGTTACCTGGGCTGGATGAAGGGGCTGAAGAGATGGCCAAGTGGTAAGAACCACTTGCTGCTTTTGCAGGGGACCCAGGTTCAGTACCCAGCACCCGACT
>83048 NS=111 contig=separate
ACATGCTCTTTCGAGATAGTCTTTTCCATTTAACGTTCTTGGACGTTCTAGCTGTGGTTGCCAGCGGACAGTCTGAATCACGGATAAGGGAAACCGCTGCTCAGAGCTGCTTAGCTTCCTTTTTGCCCTTATGCCTTTTTNNNNNNNNNNTTTTCTTCACTGTTTTCATGGGATCTACTGTACAGTCACGGTAACATTTTAGACAGGCCAAACTGCTTTCTGAAGTGGTTGTGCCACGTGGCATGCTGACCAGCACCACGAAGGATTTTGTTCGACAGTTATAAACATTAGACT
>83049 NS=9 contig=separate
GTGTGTGCACCTATGCATAAGACACACACACACATACACAGAGGAAAGAAAAAGAGTTTTGTTACCAAATAGACTTGGGTCAGTATTTTAAACACACTGTGCTGTAGCAGACTCATCTGTGCCTTGAGCAGGCCAACATGCANNNNNNNNNNTCTTTTGGGGGGTGGAACATTTTTCTAAAATAGAAGAGAACTGTGCAGAGCTGACCTTGAGAAAGGCAAGGCTGGCACACATTTCAAAGCAGGGCAAGGACTGAGCTGGAGCTAGACAGGTCTTCAAGAGTCAGGCATCGGACT
>83050 NS=104 contig=overlapped:9
AAATGGTACCTTGAGCTAAACATAAGATTTCCACTCAGCAGGTTAGAAAGCCAACTCAGGGCAACTTACCAGATGTCACACACCTACCATGGGGCTGTGAGGCAGAGTCCACTGAGGTTTTGAACTAGTGAAGACATTTTAGGCCCTCATATTTGCTTCATCTGAAAATGGAAAAGCAGAAAAAATTTCACCAAGGATTTCCCTTTCAAGAGCTCCATTCATAACCATCTTGTGTCCATCTATTGTGTTCTCATCCCCCCACTTTCCATAAGACT
>83051 NS=112 contig=overlapped:15
GGGTGTGTGGGTGTGTCTGTCTGTCTGTCTGTGTGTGTGGTGTGGGTAGTTGCATAGATAAGAGTGAGTGTGGAGACCCAAAGTTGACATTCCACATCTAGGTTTTCCTCTGAGACTTGGGAATCAAACTCAAGCCCTCGTTCTGTGTGTATGTGGCAGGTACTTTGCTGACTGAGTCTCTGGCCCATTACGAATGCATATGGGCTGGAGAACTGGCTCAGCCATTAAAGGCTAGGCTCACAACCCAAAATATAAGAATACATTTGACT
>83052 NS=105 contig=overlapped:29
GCGTGAGGATCCCAAATGGAACCACTCTCCTCTCATTAAAATAGCCTTAAAATAGCCACCATATGGCAACGCCGCTTGGTGCTGGCCACGTGGAGCTGTGAAGCTCAGGTACCTCCAGGCCCGATTCAGGATCAGCCTGCGTCTCAGAACCCCCACGGCCTGAGCCCGTGTCCCAGGCCACTCACCTCGGGACTTCAATCAATCTCAGGACTCACCCGGCCTCAAGAACACCCATGCTTCCTTGACCACAAGACT
>83053 NS=119 contig=overlapped:12
ACATGTGGCCTTGATTCACCCTCCTCAGAAAGCAACACATTTTAAAGTATTGTACAGTGATTAAAATGAATTTTAATCAAAGAACACTAGTTTGTATTGGCTTTTTTATTTAAGTTTGGAGTCAAAAGTACCTGACTATGATAGCACCTCGAGCTGAAGTTCTTTTAGGTACATAATCAAACATCCCAGGGTACCTAGCATGCACACACATTCATTCTCACCCTCACATGTACTCCAACTTTGTGTGCACACACAAACCTTTACATATGACT
>83054 NS=50 contig=overlapped:113
GAGTGGCTGTGGCTCGCAATGGGGAGGGTGCTGAAACTTAGGCTTGCTTTCGGGGAGTAGGGAGAGAACAAGACACACAATATGACCACACAGAAAGAGACCACTTGTAAGCGCCTTTATTCTGCTTAGAAATAAAGTCCTGAGAAATGTCAGCACTTTCTGCATTTGACT
>83055 NS=100 contig=separate
TGGTGGGCAACATGGATTAATATGGACGTAGGACTGACAGATGAAAGTTCATTTGCGACTCAATTACTGAAAACATTTCCTGGATACAGAATATGCCAGGCCCCGGGGCACAGCAACTAATATAATGAGACAGTTCCTGANNNNNNNNNNGTGCAAGGGATCCAGAAGCTGAGGAGGAGAGATCATTTATAAGATACTGTGATGCCAAGCCCTGGCCCTTTCTTTGCAGCCCCCCTGATCACTATCGCTCTTTCGGGCAATCGTTTGGTCCTTCAATGTCCCCCGCATGTGACT
>83056 NS=110 contig=separate
TAATGCTGTGTGCTCAGCTAATTTTCTTTTGCCTATTTTTGCTTATATATCCATACATTTCTTTCCCTTACTTTTTTGTGTTCTGCCTTTGTTCTTGAAACAAACAGATTGATTTATGAATGGTTTTCACATGGGGTCTGGNNNNNNNNNNTATAATCACAGAGCTTGAGAGTGTAGCCTTGTACCAAGGAAACAGACTGACCTTGTTGGTCCAAGATAACAAAAATCTGACTTACATTGGGTAAAGGTTGGTTTAGTAACATTTTCTGAGTTCTCTCATTGGATTCATGGGACT
>83057 NS=124 contig=overlapped:25
AGATGCTCACCGTTACAATAAAAGTATAAAACACCTGCACCAAGGTCCTGCATGCCCTTCGGCAGCTGGTAACTCAATCACTGACCCACACACTGAGAAGCTTTTCATAACCCTTTCACCTTTGCTGATATTCCTTAGGCATGTAGAGTCACTGCCGGATTCTTCAACCCAAAGTCCTGTAGTCAAGGTCCCTCCTTGGTGGTCCACCTACCAACACGCCACCTGACATTTTTGCAAGTTGGATTTACCACACTGGACT
>83058 NS=111 contig=separate
GTGTGAGGTAAGACAGTGAGGGTGAAGTTCTTTGGGAGCCATGGCCAAAATTATCAGTGACAGGTGTGTATTATGAATTTCCTGCCTCAGGCTCCCTGTATAGAGACAGAATGGCCTGAGCATGGCAGGGTCTTGCAAGCNNNNNNNNNNTTTACATAAACCTTTAGGTATGTCTTGCTTAGGGGAATGGATATAAACAAGGACACCAGCTCCTCTACAGCAGAATTGTGTCATAGGCCAGAATACATTTTCAGTTTCCAACACTACAACCGTTACAGAAGTAGTCACGTGACT
>83059 NS=123 contig=separate
GTGTGTGTGTGAGATGAATTTTCTTTGTATATGTCTAGGTATCTTTCTCCTATAAGATCTCCAAAGAAAAGAAGTTCAACTACACGTGTAAGTTCTGTTGCAAATACGGAGACACAAGCAGCGTCCGCCTTCCATACGCAGAAGCCATNNNNTGAAATCTACCTCCCTTTCCCTGTTTTACAAAAAAGGTCAGTAGAAGATTAAGAACACGGACTCTGGAACTAGGCTTAGTAGGCTGGGCCGTGGCTCCAGTACTTATGATATGTGACACTGAGCACATCACTTGACATGTGACT
>83060 NS=53 contig=overlapped:82
TGATGCTGGCGGCATTCCACTCAAAGACTGTGAGCAGCAAATCCTCTCAAACGAATCTCATTTTTACAACACTTCGTACCCGCATTTAGTCTCCCCCAGGGCCTTTTTGTAAAGTACGAAGAAATACATATGTAACGCCATCGTGTTAGGGTTCATTGTAATAATAGCTGGGTTCTTCCTGGTGTTTTATATGCACCAGACT
>83061 NS=122 contig=separate
CTATGACCTTGTGCACAGATGACTTGAAGATAGAGGAGGAGTACATGGTGCTTGGTGCGGCTCACAGCAGGATGCTGCTGGAAGGAAAAGACATAGGTGGTAAGGAATTGTCAAGCACAGTGAGAAAGTATGACGGAGCTTAGAGAGCTNGTGTAGCCGCACATGAGGCTTTGGTATGTGATCCTGTAGCAAATGTTTGTGATTCTGTGGTGCTGTTACCTGGAAACCAGGCTCAGTTAATACTTGAGCCAGACCCTGGTCCACCCTACTGACTTGCTCATCCTCCATGTGACT
>83062 NS=51 contig=overlapped:68
CTGTGTTTGCAGAGGCCAAGGACATTAGGTGTCCTACTCCATCACTTATTCCTTTGAGACAGGGTCTCTCACTAAACCTAGAGCTAGGCTGGTGGGCAGCAAGCCCCAGTGATCCTCCTGTCTCTGATCCCACAGTGCTGGTGATATAAGGTGTATGTGACCATGTCAGGCTTCTTATGTGGGTTCTGGGATTCAAACTCAGGTCCTCATGTGACT
>83063 NS=45 contig=overlapped:61
GTGTGTATACATTTGAAAAAAAAAGTTCAGGATATATGGTTAATATAAGCCATTAGCTGCACCTGAATATACCAACAACAACAAAAAAAGCTCAATAAAATTGAGGCAGGGGTTGTGTGTGTGACCATAACTTCAAAGGCATTACACAGATGCCAACTTTTGTGTGTCTGTGGTATATGCATGTATGTTTGTGGTGAACACTTATGTAAGTATACACACATGACT
>83064 NS=50 contig=overlapped:57
TGGTGGGGAAGGCATGAACGGAAGTGAAGCTGCTGGCCACAGAGAATCAGGAGGCAGCGATTCATGAACGCCCGCACTCAGCTAACTTCCACCTTTTTATGAAGCTCAGGACTCAAGCCCTAAGAATGGCACAGCTCTCTTTTGGATGGACCTTCCCATCTCAACAAACCTAATTAAGGTAATTCCTTAGAGGTGTGCCCCTTTTCTAGGTGATTTTTCATGGGACT
>83065 NS=99 contig=separate
TGATGTAGTGTGTGTATGTGTGTGTTGGTACACTTGAGCCACGTTACACTTGTGGGTTCTGGGAAACACACTCAGATCGGCAGGCTTGGTGGTAGGTGCCTTAATCCACCAAGACACCTTGCCAGCCCATTCCCCCCTCCTCTNNNNNNNCCTCTGGATCATTCAGATCTTTACATAAGGGGATTTATGTTTAAGAAGTTCACAAGCTCAAATTCCGCTCTATTTGGATGTGTCGTGGTGTCAGTGTCTTCTTGGGAAGATTTCTTTTCTTCTGAGGAGGGTGTTCATAGGACT
>83066 NS=123 contig=separate
TCATGAAAGATATGCAAATCACATTGAGATTTTATTTCACCACACTCATAATAACTGTCAACATGAAAAATAAACCTAAGGCAAATACCGATAAGGACTGAGTTGTGGCACCTATGCACCATGAATGTTGATATAAATTCNNNNNNNNNNTCACCATGGGAATCAGTGTGGAAGTTCATTCATTAAAACAAACAAATAAAAATAAAATTACCATCTGATGCAGGTACTGCAGTTTTTGTTATGTACCAGAAGGAATCTAAAGCTTCTACTGAAACAATGTTCAAACACAGGACT
>83067 NS=60 contig=separate
TAATGATGGGAGTTAGGAGAGACTCCCCTCCCCTGGGTTGAGGTGGGGACAGGCCCCACAGATAACAGCGAAGCCATCTGAGCCACCTGCTGCTTCTGCCATGGTGCCCATTGCTTCCCAGCTTCCACACCTCCTGAGTTCCCNNNNNNNNNNTCTCCACAGCTCTGCCCCATTGTGGACGTGGTTTTGGGTCTTGTCAATGACCAGCTGGGTCTCGTGGACTGTAAGTATTCCCTTTTTGCTGTGTGGCCAATGTCTACTGATAGCTGCTTGGCCTGGCTTCAGGGACACTAGACT
>83068 NS=111 contig=overlapped:12
CAATGCAGTACATTACAGGCACGCACTGCCACTCCTGGCAGAGCCCTGGTTGGCCTGGCCTCCCACTCAGGAGATCCGCCTGCTTCTGCCTGCCAAGTGCTAGGATTAAAGATGTGGGTCGCCAATGCCTGGCCCCCTCCTTTAAAACAACAACAAGACTTCTAGGTAATATGAATGTACATGGTCTGAGAGCTTATGACTGTCTAATAACAGTTAATTACTAATAATAACCGTCTAATGACAGTTAATGTTACTCTTATTATCATGAGACT
>83069 NS=117 contig=separate
AGATGACTGTTACGCTAGCCTCCTGTCTGCAATAGCAGAGCATTATTAATAGTGCCAGTGGTGGGCTCTTCCTCAGGGTATGTGACTCGCGGTGGGCCAGTCCACTGGGTGGCTGTGTAGAAGGTTGGTGTCCCCTCCCTNNNNNNNNNNCCACTGAAAGTCCTGCCTGACTACAACAGATGGCCAGATGCTCTGCTCACACACGGAACCAAATGGCTATGGACTGACTCCTCTAAAACTGTGAGTTAAAACGTCTCTTCAAGTTCTTCCTGTCAGATATGTTGTCATATGACT
>83070 NS=98 contig=separate
TGGTGGACAAAGAGGAAATCATGAGGAAGAAATGAGGACTTTGGAGCTCAGAGAGGGTGAGGAACACTTTGGGAGAGTCTACAGCCAAACTGACAGATATCAAAATTCCTGTGGGACTGCAGCTAGAAGAAAGGCGAGACNNNNNNNNNNATGGGGGGCGGGGAGAAGTCCAAGGCGGCAGGGAGCATCCTCGGGATGAATATAGAACATGCATATCCTGGGAAGGGAGCACCAACTACCTTAGTCTTGATCTCACATTGTGAGGTCCAGGAGACGTAAGCCACCATGGGACT
>83071 NS=128 contig=separate
GTGTGCGTGATACTGACTTCCAGACATAGCTGGCAGGGATTTTTGAACTCGTTAGTGGCCAGCCACAAGACTGGCCTATCAACACCTTGGCGTGATGCAGGAGCTGCTCACAAGGCCTCATTCCTTCTCTGAGGACAAATNNNNNNNNNNGGTTGATGGGGAAGGAGAGACATTTTCTTCAGTGATATAGCCGTAGGTGAGGATGCCTGATCTTGTAAACCAGCTCCCACTCACACGCTTATAAACAGCACTAAGGAAACTTCACCGTGTCCAATACCCAGAAGACATGAGACT
>83072 NS=111 contig=overlapped:8
CCATGGTGCTGGCAAGAGTAATTATCAAGGAATTGGCTTCTTTCAGGCCCCCCTGGCTTCCTTAAGGCAGAGCGAGCCTGAGATCTTCGTTGAGCTGCACCTGGCTCTCCCATACTCACACTCAGCTCCGAGGACCAGCCACTCATGCTGAGTTGTGTGTCCACGAGACCACAGGAGCTTTAACCGTTAACACCGTAACATAGGTGCCCTCGACCTTTCTAATGCTGTGACCCTTTAATACAGTTCCTCATGTGGTGGTGACCCAACCATAAGACT
>83073 NS=118 contig=separate
TGATGATTACACACCGGATCCTCACTTCTGGAAGATGGTCTTCTCTTGGGTGCCTGTTGGTGGTGCTGACAGGCTCCCAAGCACCATGAGTAAGTTCCCTGATGGGTTTGACCATACTAGTTTGTGCCTTCTCCAATTTCCTGCCATGGTCCTGCTCTTAGTTGACAAGCTGTCTTCAGTATCTGCATATCGTTACATGTCACCATTGGTGGTAAGATGGCTGTAAATGAAGGGTCTATCCCAATACCAGAACGGTAACTTTTCCTTGTAATCCTTTGCCCCAGACACAAGACT
>83074 NS=111 contig=separate
TTGTGCTGTCAGAGGCCTCTGGATAAACTTTCCACAACTAGTGCCCGCACCAGAAGAAGGGGTGCTTTCTGAGTGCACACGGGTACCGATGCCTTGGTGGGCACTCATGCACACCATCCTCATTGCTCTGTGTTTGTTTTGCTGTCCCNNTCTATCTCCTGGAGACATTTCTCAGACAAAGCAGGACCTTCCAACAACCAACAAAGGTGCAGCTATCATCACTGCTTGGCATCTTAAGGGATCTTGGAGAAAGCTAAGGAAGGTTTAGGTCATTACATCAAACTCCATTAGACT
>83075 NS=128 contig=separate
CTGTGACAGTTCACACCACAGTTGATAGATTCTGCTTTGTAGCAGGCCCTTGGTTTATGGCCTGTAAAATCAAGACTTGCGTAGCTTAAAGGCTAATGCACATCAAGTGTGATTTGCATATTTGAAGGAGACTTGAACAGNNNNNNNNNNAGCCAGGATTGTTTTGTCCAATTCCTCCTTACCGTAGGAGCTTGAGCCCCCACAAAATTGTACATTCATTCTGAAGAGCCACCAACAAGAAAAAGTAGAGGCCAGCTGGAGATGAGGTCTCCAATTTCAATATTTCACTCGACT
>83076 NS=104 contig=overlapped:12
CTATGCACGCGTTACTGTACACATTGATCCACTCTCTTGTATCATCAGTCTATATACTTCGCCTCCATTGGAAAGGGCATGGCCTCAGGAGAGATATTTTCTCTGAACCTGACCTTGCCTCTGTTGCTGGGCAACAGGTCCTCTGCGGAAGTGACTTCTTGCAAAGCCGCTGAATGTTTATACACCCTGTTAGAAACCAGTTTAATTGGCAGCTTTGGGAAGTGCTACTCAAAAGAGTGGATTAGAATTGCCACATCGACAGACATCAGACT
>83077 NS=118 contig=overlapped:15
GTGTGATGTGCAAGTGTAAGTGTATTTGTGTTTGCATATGCTTGGGTGTTGATCTGTGTCCTGTGTATGAACTTGTATGTGTGTGAAAGCCAGAGGTTGACAATGATCATTTTCTAACATTGTTTCCATTCTTATACATTGGATCTCTCACTTGAATCCAGAGCTCACCAATTCAGGTAGTCTGGCTGAGCAGCCTACTTGAGGGATTCTCTGCATCCTAAAAGTGCTAGGATTACAGGCAGGCTACTATGCCCAGCCAGCATTTGACT
>83078 NS=132 contig=separate
CAGTGTTACTGCATCGTAATTAATGCGGCCTTTGGCTTCTTGTTTGTGGAAGAGCTAATTCCTGATCTTTTCATCTGTTTTAGTTATGCACGAGTGCGAGCTGTGGTGATGACCAGAGATGACTCAAGTGGTGGATGGCTNNNNNNNNNNGGCTGCCCCTCGGAGGGAGCGGACTGAGCAGCGTCACTGTTTTCAGAGTCCCTCATCAGGAAGAGAATGGCTGTGCGGACTTTTTTATCCGTGGAGAGAGACTCAGGGACAAAATGGTAATGATTTTGGTATAGCCATCAGACT
>83079 NS=65 contig=overlapped:112
TGGTGACTGAAAACACTTGCTGGGGAAGCATTTCCCTGGCCCAGTCCACTATCTGGCAAAGGGCAGTTGAACTAGGCTTTCCCTACATGCATAACTCCCGGGTTGATGTTAACATGGACTACAGTGTAATGGGCACCCCCTAGAGTTGTCTCCTATGATGTTCCACCTGACT
>83080 NS=110 contig=overlapped:17
GGGTGACTGAGGAGGAATTTTGTGAAGCTTTCTGTGAGCTCTGTACCAGGCCAGAAGTGTATTTCTTACTTGTCCAGATATCTAAGAACAAGGAATATCTGGATGCCAATGACCTCATGCTCTTCTTAGAAGCTGAGCAAGGGGTTACCCACATCACTGAGGATATGTGCTTAGATATCATCAGGAGGTATGAGTTTTCCGAAGAGGGCCGTCAGAAAGGGTTTCTTGCCATTGATGGTTTTACCCAGTATTTACTGTCACCAGACT
>83081 NS=116 contig=separate
AAATGACCAATTGGGACTTGGAAAAGCACTCCACAGCACTAAAGAGAGATGTAAAGCAAAATCACACCTTTCAGAAATAACATTAACAAAAGCCAAGAGAAAGCTTTGGGCAAAGGGGCGGAGCCAAGCGTGCCCCAAAGNNNNNNNNNNCCTATTGGTATGGTGTGAATTAGCACAACTATTACATAAAATAGACAAGATTCCTTGGAAATCTAGAAATTGGTCTACTTTATGACTTCTATATATACATGTTCAAAGGAAATGAGATTCTCATCGGGATAGCTACACTGGACT
>83082 NS=120 contig=overlapped:20
GCATGGCAGGCAGCGCTCCCATGGGCTCAGACTAGCTCGTGAGTTGCAGGAAGCCCCTGTGAGCAGTCTTGACTACAGCAGTTGTGGAGAAGCGAAGGGTGTATCATGCTGTGGCTCACTTGCAGCATCCCTGATACAGACTGTGTCTTAACACAGTCACAGTGACGTTAGTTTGACCTGCACAGGCGCCCCTTTCTGAGTGTCAGTTTTTTTCATCGAAAACCTGAGGTTGCCAAGCCTTCTGCATGGAGTTATCATTAGACT
>83083 NS=103 contig=separate
TGGTGTATTGGGATTGCTTATCTTACTGCTCACTCTCGGGGGAAAGGGAATCTAAGCAGTCCATAAGGGAAGATGGCTGCTGAGAGACTGAGGCTTGACCCTGCTCTTGGACTGTGTTGTTTTCAATTGTCTTAAATTGGNNNNNNNNNNCTTAAATTGGGAAACCGAGTCCAAGGATACACCTCCTGGGTTACTTCAGGTGAGATGCAATCACAGGAAAAACTGGTATTAGTTGAACAGAAAGAGGGACTCCCCAGAATGATGGAAGAAGGCATGATGGACAGGCACAGGACT
>83084 NS=131 contig=overlapped:7
TGATGAGACAGAGCACCAAGGCATATTGGATTGCACAGAGTGGTGATGCTCTACTGAAAGGGTTCAGTAACATTTTACTTGAGGTTAGAGAAAACCATTGTTTCCTACAGTGACAAATTCACAACATCATCAGCCTTTGTCNCATGTACATTTCAAGACTTCTTGGAGGATAATACAACATATTCACCTTTTTAACCCATGGTAACAAGAAACCTGACTGTGAGAGTTTATAACAGAAGTGGGGAAACATCATGGCACACTTCTCTTCAGTTCATTTGACT
>83085 NS=115 contig=separate
CAGTGCATGTGCTTGGTGAGAAGAATGGTCTCAGGGACATGTTTCATCCATTGTGGCTGTCCATGAGTGCAGTTTTTACCTTTACCACTAGCTGTTGTGTTGCGATCCATCCCCTCTGCCAGCCTGTAGACCCCCTACCTNNNNNNNNNNCATCTCGCTGTTGTATCTATAACTTGATGTAAGTAGAAGGCAATGTATCATGGGAGACAGACCAGAAGGCCCTTAGGGCCAGCCCCTCTGAAGAAACTATTAGATTTGTGTATGCGGTGTATGTGTTCATGGTTGCACACGACT
>83086 NS=129 contig=overlapped:107
TAATGAATGCCTATAATTCCATCTCTGGGAAGTGTAGAAAAGAGGAGCTGGCCAGCCAGTCTATCAAATGGTAAGGTCTGGTCCTAGGTGCTTTGGGAGCTGTGGATTACTATGACGACCATGGCCAAGTCCAAGAACTTTACCACACACACGCAATTTTGAAAATAGCACAGGACT
>83087 NS=120 contig=separate
CAATGACCAGCAGGACAGGTGCAGTAAGTGGTATTCATTTGTCAGTGATAATAAACAGCTATCTAATTGGACTTAAAATCTACTTAACAGGAGGGATGTCATGCCTAGTACTGCATTATTGCAAGGACTGTCCTTTCTTCNNNNNNNNNNTTCACTGTGGTTTCTTAGCAGCTTTATCAACATTGAGCTGGCTGTAGATCTGTAGGTTGATTTCCACGTTTTCTATTCTGTTGCCTTGGTCTGCCTACCTGCATTTACACCAATCCGATGCTCTTTGAATGGCCACATCTGACT
>83088 NS=121 contig=overlapped:13
CGATGATAATCCCTGGGGGCTTTTGTGTAATGCTGTGGCTACAGTGGCTGACCAGGAGCGGTACGGGCATCATACCAGCTGGCTGCGGGGCAGCTTTGTACAGGAAGGCTATCCCACCCTCCCTCCATCTTCTGTCTTTCAGGAGAAGATCGGGTGGCGGAAGGACGCCCTGCACCTGCTGGTGTTCACAACGGATGACGTGCCCCACATCGCGCTGGATGGAAAACTCGGTGGCCTGGTCCAGCCACACGATGGCCAGTGTCACCTGACT
>83089 NS=124 contig=overlapped:16
GTGTGGCTGTGATGTGTGTATGTGCACATGGGCTGTGGTTTGGTTCTGCAGGCAACAAGGTTAAATGGTTTCAGGTTCCTGAAGAGGCTTGTATTCAATGTCAGTGAGTTAGAAACTGATTGTTTACTCTTCCCCTACTTCAACTTACAGATAATCTAAGATTGTCTATTTTATAGGAGGTTTCTCTTTTTAGTAGAATATCTTGTTTGCCTCTGGCTTTCAGAGGTTGAGAGGCTGAGATAGTTTTTCTGACCAGTGTTCATTTGACT
>83090 NS=60 contig=overlapped:116
CAGTGCCATTCTCAGAAGCCATCTTCCTGTTGAACAGAAAGTGGTTCAAATCCTTGAATCATTCCCTGCACAACACGACTGGCTCTCCCCCTTCCCTTCCTCCCTGTGGGCATCTACACCACCATAAAGGCTGTAGGTGGCTTTTCCTTCTACCATGTACACATGACT
>83091 NS=71 contig=overlapped:102
AGATGTACATACAGGTAGAGCACTGGTATACGTGAAACAAATATATCTTTTAAGAAAAAAGCGGTTAGAGCCACACCATGTTCTGTGCATGTTTCACTACTGCTCAGTTGAAAGGTTACACAGCTTCTAATTTGTAAGCTCCTATAAAACAACACCAAATAGTTCTTTCAAATCACAAGACT
>83092 NS=122 contig=separate
ATGTGTTAAGAAACCTCTGTTCACATTCTTCTTTTGTGACCCTTATTGTCAAATGAGAAATGATGTTATAATATTCTTTCTTACCTGAAACAAACAAAAATTTCCAAGAAGATGCAATCCTTATGAAGTGACTATTATGGNNNNNNNNNNACTAATCTGAATCCTCATCTGAAGCATTTGGAAAGGATGTGAAATGAAGTTCATGTTGAGGGGTGGGGATGAGATAGGTGGGGCGTCTCTAGAAAGAAAGGAGGGTGCAAGTGCAGCCCAGAGCTGGGAGACAGCACAGGACT
>83093 NS=128 contig=overlapped:7
GTGTGAGGGCCTTTGTTTGGTTCCCTAGAACCTTCATGGAAAGCCAGAGTTTACCATATAGTCTGCAAGATGGCAAAACGGGAGGTGGGAGTAGGCAGGTGGCTGGAAAGCTCTGGAAGTGGACCATGGGGCTGTAGCTAGGACTTTAACAGCATTTGCTGCTTTTTCAGAGGACCAGAGATCAGTTCCCAGCTCTGCAAACCCCAGCTCCAGGAGATAAAATGCCTTCTGACCGCAGTTGGCCCTTACATACACACATAGAAACGTTCATACGACT
>83094 NS=76 contig=overlapped:127
TTGTGTGTCAGTGTGTGTGCGCGCGCCGCTGCAGGGATCAGGCGTGGGTTCTGGCAAGGATCTTTTTACTCATGATTCTAAAGCGGTGCTTGTGGCCGCTCCCCAACATGATTATCGAGTCAGTGGCCCAGCCCCAGTGTCACCGCTCCACAGGACT
>83095 NS=81 contig=separate
GAGTGAGCCTCTGGGGAATAAGATGCTCATGTCAGATTCAGTGATTTGTTGAGAACCAGCTGGGTGTAGAGTTTTAATAAACCTTCTGTTCTCTACCACAGGGGAGTGCTCCAGCAGGCTGGTCTAGGAGAGCCTGGGTCNNNNNNNNNNGTGGTTGGGTCGGTGAATGTCCACCTAGCTTCATTCACTCTTCTCTAACTTTCATTTGCCCCAGAACTCGGCATCAAATTCGTGCCTCAGATTCATGACATATTCCTGTGTGCCCAGAGCTGTGGTTCCCTAGGGCACTGGACT
>83096 NS=122 contig=separate
GTATGGCTACATGTGTGTATGGGAGTACATGGACACGTGTCTGCAAGTGTGGGAGCCCCAGGTTGATGCCAGGGATCTTCCTACGTCAGTTACTTGCTATGCAGAAGCCACCCCTCATGACCTAATCCGTCTGCCTTTCACTGCCTCCTCGCCTCAGCTCTAGATACCACCCCATTGCATTGGGGTTATGGTTGCAACAGAAGGGCTATAGCAAACAGATATTTAATCCATAACGATTTCTGTGTATTGTCAAACTTGTAAAGGATAGAAGCGTGTGTGAAATACCATAGGACT
>83097 NS=112 contig=separate
TTGTGTAGTTGCCAGATTTACTTGTTTCTGAAGCTTCTAAAACTCAGCTTTTACAGAGTTGCTTATTATAGTGAATATTCTAGTTGAACAGATACTTATGTAAAAGGAAAAAATTGACATATATGCTTTGAGGGCTTTATNNNNNNNNNNCTCGAGTATGTTAGGACAGTTATAGTGGTTGTGCAGTAGTCTTTCCTTGTGTTGATCTAAAGAAAAACCGCAGAAAGTTGAGAGAGAGAAAATAGATTGTATGTGTCTGGTGTTCTCATCCTTGTAACCACCAACCACTGGACT
>83098 NS=58 contig=overlapped:96
AAATGGAAAATATTCAAAAGAGTTATTGGAAATTTTAGGACTGATAGTAAACTGAGTTCTAGAAGTTCCATCAGAAAAAGGCTTGAGGAAGGCTGCCGCTTACAGAAATAAGGGTGGATGGACTTAACGATGGGTCTAGTGCCCAGTGTCTAAGATAGAGTTCAGCAAACTTCACCTCCTCACATGACT
>83099 NS=115 contig=overlapped:10
TAATGCAAAGCAGTTTTAGTTAAAAACATTTGTTAGTAGTATATCATTTGTCAACTACTGGCCTAAGTACACAGAGTTGATTGGTACTTTTGTTCCCATTATGTTCTGGCAGAGCTGGGGTTCTCTTCTTCTTGACTACCAACCAGTGTTTCAGCAGTGTGTCAGCTGTGGAGCTCTTCGTAGTGGAGAAGAAACTCTTCATGTGAGTAGGTCACTACTCTAGCTCTGTGTCAGACAGGTGACATCCACAATTGGGTCAAAATACCATCCGACT
>83100 NS=99 contig=overlapped:7
ATGTGTGCATTTACAAGTGTATTTGCAGACCACAAAACTAAATGAGGGCCATGCATGAAAAGAGAGGAAGGTCTCTTTGGTTGGTGAGCAACAGAGAGAAGACATATAAAACTGAATACGTGTGATATGGAAGTTGAATGGGGGACTGTCTAGGAAAAGAAAGGGAACCAGTGGGAAAAGAGAGTGGTGAGGGGGAGGGGAACGAAGAAAACAAAGTATGAAGATGACACGATAAAACAGACCCGCTACTCTGTATGCTAACCCAAACACTAGACT
>83101 NS=124 contig=separate
GCATGGTCCCAGGAAGCAACCCAGACCAAGGATGTTCATGTGGCCTTTGGTGGTAATATGAGCCACTGACATCAACACAAATCCCTGCTGTCACATTGCCCTGAGCACAGCAGGAGCACATGCAAGAACTTCACCATGGCNNNNNNNNNNCCTCAGGTGGCAAGGCAGTCTACCCTAATATCAGGCTACTGCTCTCCACCCTCACATCTCCAGTTCCACCTCTCTTCAAAGTGCTCAAGCCATTTCACTTCTCTTTCTCTCCCATCTCTCCACCATATACTTGGACATCAGACT
>83102 NS=64 contig=separate
TTATGAGGTCACCCCATATATCAGAATAGCTAGATTTATAACATACAAAAAGAAAGGTATGAAAAAGACAAAAGCAATTCCTTATGTCCAGACTCTGCAGCTAAAGCTATATTATTCTTTTACTAGACATAAACAATTGTNNNNNNNNNNACAAGGCCATCGGAAAGCACAGATTTAAACACAGATATAAACACAGATTTAAAAATAAGGTATTATAATATCTGTGAAGAGACACCATGACCAAGGCAACTCCGTGGGCTTTGGTTACAGTTTCAGAGGTTAGTCCATTGGACT
>83103 NS=125 contig=separate
TAATGGAAATATTTGCTCATTTCATTCATTCATTCACTCACTTGTTCATTTACTCACTCATATAAAGCCACTCAATATGCTTTATATGTCTGTCACATTCTGCAGCATCTTGGCTCTCTCTCTGAGGAGTTTAGAATCAGNNNNNNNNNNAATGTCATTGAAGGACAATGTCAGGAAGTAGGAGTAGGAAAATAAGGAAACAGATCAGGCAAACTGAAAGGGCTCTCAGGGGTAGGCATGACAGGGCACCCAGAGGATGCTTTTTTTGTGTGTGGCGACAAAAAACATCTGACT
>83104 NS=99 contig=overlapped:109
CAGTGATTAGGAGAAATGCTCACTCCAAGTTCAGACAGTGACTCAGGAGTTAAATCCCTTCCTACACAAGCTTGACAACTTGATTTCAATCCCTGGAACCCATGGTGGAAGGAAAGGACTGACTCCTGAAAATTGTCCTCTGACCTCCACACTTGGACAATGGCACACATGCGAC
>83105 NS=121 contig=overlapped:28
CAATGTAACAGCTAAATTGCGCAATTTAAGAATCTGATAGAAAAATGTGTAGCAGCACATTAGTAGCAGAGTCTGCTCACACTATGGGTATCTAATTACATGCTTACAACAGCCTTCCTGCTGAGCCTTCTCTCTCTTGCTCAGCCAAAAGCCTGTGTTGATAGCCTTGCCTTGAGCGAGGCAGCTCCTGTGTCAAGGGAGATCCAACATGGGACAAAAGATGCACTGAGGCTGTGTGAAACAAAGTCACTCGACT
>83106 NS=122 contig=separate
TAATGAGGAATGAACAACCAGTGACAGACTTTAATTCTAGAGAGCAATGCTGTTTCGTGAGAATGTGAGCAGCTATCTCTGATTCCAGGAAGGCAGAATAGATGCAGAGCGCCTGGTCGGAAGCGATGGCAGAAGCCAGGCTGTGTTGTGACTATGAGTGAGGGATGAGGGGCAGTAGCAGGAATCTTCCTGAGGTTTCTACAACCAAAGAGAAAGCTGTCACACAGGCGTACGCGGAAGAGGTCTGGGATGTAGAAATGAACGCTTGTGTTTAGTCGCTGAATTCATCAGACT
>83107 NS=88 contig=overlapped:24
AGATGCACCTGCCTCTGCCTCCAAAAGCACTGGGATTACAGGCACGAGAAGTGCTTTTAAAAAATTAGCAATTTTTTAAATGAGTTTAGTCCAGCAGAGAAGCAGATCCTTGGAGCGTCTGTGCTATAGTTAGGAGACCAGACAGGTGACATGGGCATTGGCAGCCAAACAAGCCCTTAATGATGAAACCTTGGCTTCAGGCCATATTCAGTCAGCTGTAAACCCTCAGCCACCCTCTCTTGCACATAGGTCATGTGACT
>83108 NS=94 contig=separate
TTATGATACTATCTCACATCTCAGGTCAGCCATGGTCCATGTGTATTTATCTTGCTAATTCTTTGGAACATTTCCCGAGCTCCATTTTCCATTCCTAGTATTAGCTGCAGCCATAGACACAGGGTACACATAATTTCCACNNNNNNNNNNTGGGAAGTTCTGAGGAGGGCTTCTTGTAAAAACATGGTGTGTCAGAAAACTAAGTCACAACAAGAGTACTCTGAACTAAGCCTGGGCGCGGCAGAGCAAATGCTCAGCAAATCACGATGTTAATGCTGCTGTTACCACGGGACT
>83109 NS=109 contig=separate
TTATGACTCAAGTTCTTACATGGCCTATCATTCCTCAACTCCTAGCTCTTTAATGTTTCTTCCCTGTACCAACAAAGGGCATTTTGTATGAGTGTTTCCTTGTTTATCACCTGACTTGCTGACTGGAATGTAACCTCTCTNNNNNNNNNNGTTTCTTAATCTCATTTTCTTTATGGCTGTTTTCCCTAGCGCTGAAAATATTGAGTGATGGTTAGTGCTGATCTCCAACTAGACAGGATCTGGAGTCACCTAGGAGACACGCCTCCAGGAATACCTGTGAGGGATCACACGACT
>83110 NS=87 contig=separate
AAGTGTAGTCAGAATGGGTAATTAAGAAATTGATACTGAACTTGGAGCTATTATCTGAGCTGTTAGTCAAAAGAAGGTGGGTGAGGTGTGGGAGTGTTTGTGCTTCTGGCTGGCAGGTAGAAGTTCTGAAATCTGTGTTTNNNNNNNNGGGCAGACATCTTTCCTGGATAAATGGAGCTGCTTTTCCAAGATGAGACGCCAAAGTCAGTAGGAAGCTGTGCCAATGGTGCAATTCCAGGAAGATTGCTCTCTGACTTAAAGTAAGAGCTCTAGGGCAGTTAACACCATGCGACT
>83111 NS=135 contig=separate
AGATGGCGGCCTGGACACCAGTAAAGCTCGCCAAGTGAGTTCCCGATCACTGACTTCTCGGTTTAGCATCTAGTTGGACTTAAGTCCTCCCTGCTGAGTGAGGAGACAGCTCAGTGAGGGGGCGTCCAGCAGGCACACAACACNNNNNNNNNCAGTCCTTTCGTTAGGGCTTGGGGGGCTCCTCTGCCACTGGGAGTCAAGTGTAGCAGAGTGGCAGGGTAGAGGCAGGACTGGGCAGCGAGGTCTGTCCCTGCTCCTGCCTAAAATTCACTCCAGAGTAGAAGTAACACAGGACT
>83112 NS=118 contig=separate
TTATGGATGAAATCCTGTGAATTCAAATCTTTTCTCTCTTAAATGTTCTCACCCAAGCTTTATGAAGGTTTTGTTGATACATTGAATGACTGAGTTCAACTGTTCTCTTGTAATCAAGGTTGAAGACAGAGGAATCTGTTNNNNNNNNNNCTTGCCCCTTAGAGCATTTTGGGGAATTCAGCTGGAATGCTGGAGGAAGCCTTACTAGCAACATGGAAGAGGACCAATGTCACACTTTGACAGAGCTGAGATCCTAACATCAAGTGAATGAACAGCTTGAGTGTTCATCTGACT
>83113 NS=69 contig=overlapped:98
TTATGTAACGCCAATAGTACAGTTTTTCCATCAACTAGCATAGTTCCTTAGATTCTGTCAAGGTCACTGCTCCTGCCAGCCAGTCCCAAATCATCCACACACGCTGCCAAAAACTGTGGATAGACAGACCTTCTGGACTTTACATACAGGTAGCTTAATGAGATTAAATGGCTGTGACACCAGACT
>83114 NS=87 contig=overlapped:86
ACATGTGGATAGCTCCATGTATATCTTCAGCTAAGCATAAAATATACACACAGATTGTCTAAATTGATTCCTCCCTTCTTTGTTATAAAATATTCCTTGTGCCCCAGGAGTGGCGTGAGTAGTACTTGGCGTGGAGTCAAAACACTTGAATTCGATTTTAGACTCATTCTGTTCGATTTAGACTCATGGCATGGGACT
>83115 NS=70 contig=separate
TTGTGGAAAGGCTTAACATTATTTTCTTGGTATATAGTCAGGGCATTTGCTGACTCCATGGGCTACGTTTTACAACCCTGCTCCTTGGTAGAATGTAGCTACTTCATTTTCAGAAGGTATGCATGTGTGACAAGTGAGAANNNNNNNNNNATAAGCTATTGGTATATTAAACACTAAGACACTTCAACAGCCTCAGAAACAAATGAGGAGAAACTATTAGTTATCAGAGAACTTGAGGGGTGTTCAGGGCTACAAAACCTGACTTTAATTCTGTGCCACCATCACCATCAGACT
>83116 NS=103 contig=overlapped:10
TGGTGCTTTAAGTTTTCAACTTTGAGCTGGTCTAAGACACTCTTTACTTTTGGTTTGGTTTGTAGCTGTTGAGACTGAATCTTACCATACAGCCCTGGTGGGCCTAGAACTCATTATGTAGGTTAGGCTAGTCTTAAAGTATCTGCTTCTGCCTCCCAAGTGCTGAGATTAAAGGGATATGACCAGCAAAGCCTCTCACCATGTAGCCCAGGCTCTGGGACTCAATGTGTAGCACCCCTGCCCTGCCTCCAGAGAACTGGGTCTGCACGCGACT
>83117 NS=109 contig=separate
ACATGCGCCTGCGTACCAACAGCTGCCTGGGAGTATTCTCTCTGGGCCAGAGGTCAGTTTGCTGTGGGCCCCTTGCAACCTGCACACCAGGCAGCATGGTTCTCGCCACCAATCAATGGAAACAATACAACGTTTCGTGAACAATCTAGAGATCACATGACTGAAAAGCTCAGCCTTAAGGCATGAACTGACCAGAGTCCCAAACAGGTTGTTTATGCATTCTTATTCTTGCAGTAGCTTTGCAGGGCACTGGCCCATAGTGGCTGCATTACATGCTTTTTCAGCCACATGACT
>83118 NS=126 contig=overlapped:11
AGGTGAGCATAAGCTTGATTTCCCCATGTTCTTTGAGTCCAGTATGTGGAATCATAAAGAATTAGCATCAGACCATCAAGTTCTGGGACGTAGCCCAAAAGTATTGACAACAGCCTGTAATGCTTGGGGTTGCTTTGTATGACTCCAATGGCCAACAACCCAAAAAAGCTAACACATTTCTGATACTGAGGCTTTCATTTATTAGCATGTGGTGTCTATCCTGGGTACTACCCCGCATTGTAGGGTAACTCCATTAGGCCTCTTTTCATATGACT
>83119 NS=116 contig=overlapped:13
CCATGAGTCTCTGTCCCATACTCCCCACCCCTGGCTTGTGGTTCCACTCAAGAGAACATCCTCTAGAAGTTCCTCTTTGAGGAAGCTTGTCTTCCCTGCCTCTGAGTTACTGATCAGTTCTAACAACCCTTTGAAGAGATGCTTGTAAAAACCCTTCCAACGTCATATCTACATCTGCATCTACAAGAAGAAAGCATTGCTACCCTCACGGTGTCTCTGTAAATACGTGCTTGGCCACATTGAAGAACAGAGTTCCTCTAGTCATATGACT
>83120 NS=11 contig=separate
GCGTGTGATGCTGTGTTAATGTGCTGCTAAGCCAGTGGCGTGTCTTTATCTTTGGGCGCTGCAGGACATAAGTTTTGATGCTTCACCCTTAATCAAGAAAAGCTTGAGTCAGGCGCGGTGGCACATGCCTGTAATCCCAGNNNNNNNNNNGGAGGTGGATCTCTGAGTTTGAGGCCAGTCTGGTCTGCAAAGCGAGTTCAGGACAGACAAGGCTACACAGAGAAACCCTGTCGGGGGGGGTGAGGGGTGAAGCCCTAAAATGCTGCAAGCGGACCGTAGTGAGCCACTCGACT
>83121 NS=104 contig=overlapped:11
TAATGTCTCCAGGGACAGTCCAGGAAAGGACTGCAGTGTGGCGCTTCGGGCTGTAGAGGAAGAGGAAACAGGTCAGAGCACACCTACCAAGGTGACAGACAGAGCGCACCCTGGACAAAGTGCAGAAAGTGGGAGGGGGAAGGAACGAGGCCGGCCCTACCGCTGAACTGTTTCTTCTCAGAATAAAAATCTGAGTTCCACGGAAAGGAATACATGAAGAATAAGGTGTGCTTCAAAGTTCTTTTGAAATGACCTCTAGCCCTACACGGGACT
>83122 NS=95 contig=separate
CAATGCTACTATTGTGACATTGCAAGGTAATTATGACATCACAACTCTACCGGAAGGACATCACAATATGATTGTGATATCACAATGGTTTTATTGTGACATCCCTGGAGAATTATAACATTACAATTAAATGGTTACATCACAATAATAAATGATTGTATTATAATATTACAATGTACGATTCTCTATTCACAATGGCATTCTGATAGGAGAAAGGTAGTATTGGGACCACAATGGAGTGATTGTGACATTCCTAGGGAATTATGACATTACAGTTGACTTGTGACATGAGACT
>83123 NS=89 contig=separate
GGGTGCTGGCATGCCTTCCATTCTGTTAGCTTGATATGTGTTATTTCAACCAATAACTAGGAATGTCTGCACCATTCCTCTTAGGTTAGTTACCTGTCTGCTCAGGGTAAGCAACTTGCTATACTTAGTGTTGCTATACANNNNNNNNNNGCTATACAGAGGGAGACCTTCTGGACGCATCACGCCACAATGGGCTTTATTTGGGCGTCTAGAAAACACAGCCTTCGATTGTAAGCCCATGAAATGCTATACCATAATTACAGTTTCTAGGCACCTCTAATGACCCATTAGACT
>83124 NS=85 contig=separate
TTATGAAGTGCTGGGGACAGAACTAGGGTTGTGTCCATATTAGGCAGTCATTCTGCTTCTTGAGCTACACAGCCATAGCCTCGGGTTTATTTTTAAAAGGTCATGAAACTCAGAACTCTTTCTGCAGCCTGTTTCACTTGTNNNNNNNNNCCTTACGGTCCCTGCACCGTGCATGCCATTGGAAGCACCTGTAGTTTGGAATTAACCGTGGCCCTCTTCACACGCCAGGCCTCTCCTTTTCTCTGTCCACACAGCCACATGTTCTGATGTACCTCAAGGACCAGGCACACGACT
>83125 NS=113 contig=separate
GAGTGAGTATACACATGTTCTGTGTGTGTGTATGTGTGCATGTGCACATGTAATCACTGCAATCCTGGAAGCCAGAAGCTGGGAATACAGGCATAACCCACCTTCCTTCACTCTTTCGTTCAGTAGTTGCTTAATTGAGANNNNNNNNNNCCAGCCTTCTTTCTACTCCCCACTTTCAGATGATTTTAAAATACCTTTTTCCTACGTGTGCTCAGAAGCCAGATGAAGATGTCGAGTGTCCTGTTCCATCTCCTGTGTCCCCTCTCCACAGTGTTAGGGTTATAACACAGGACT
>83126 NS=112 contig=overlapped:99
AAATGAAGGACAAGGCAAGGCTGCCTGCATATCTCTTCAACATAGTACTTGAAGTCCTACATAAAGCAATAAGACAACTAAAGGAGATCAAGGGGATACACATCAGAAAGGAAGAAGCCAAAGTATCACTATTAGCAGATGATATAATAGCGCCCAGCATGAGCCTAATTATAGTACATATGACT
>83127 NS=130 contig=separate
CCATGCTAGCTATAAAATGACAGTTAAAAAAACAGTTTTATAGCAGAGTTTAACATGATGTACATTTATAGTTTGTATGAGTCCACAGCTTATGCTTTGGTAGTGGTGATAGGTAGTTAAAGAGAGTTGCAAAGACATGGNNNNNNNNNNGAAGATCTTGATCGTTTTCTGATTTTCTAAACTCTAACTGTAGTCAGTGAATTCTTAGTGACTGCAAACTGATTATTTGGGAGGAATAACTTTTCAATACAGTTCCATCATTATATCTTTGAAAATTATTAGGTACACAGGACT
>83128 NS=50 contig=separate
GGGTGCTGGGAACTGAACCTATGTCCCATGAGACCAAAGTATCAGAAGTCACAATCTGGTACTGGAGTCCCAGGGAAGACCTAGGGAGCTGCTGGTCTTCAGAGTAAGTTGGGATCCCAAAAAAGTATGTTCTAGTTCCANNNNNNNNNNCAGCAAGAGAGAGGGCAAACGGGCTGAAAACAAACTTTCATTCTTATATGTGCTCTTATGTGGGCTACTATCAGAAGACATGGTTCAGCTATAGTAGTTCTTCCCATCTCAAATGTCCCATTCAACGAAATTCCTCACAGGACT
>83129 NS=122 contig=overlapped:15
ACGTGTGGCATGTACACACAGAGACACACATGACCACATTAAAAAAATAAAATTTAAAAAAGAATGAAACACCTAAAATGAACGAATACTACTTTTCTTAAAAGAAAATGGAAAACTACCATAGCCACCATCAACAAGCAAACCACCTGGAATTCTCGTCCAACGTGCTCTCCTGCCCACAGCGCCACATGAGCAAATGACCCTTTATCTTCTTTAGAGGAAGCCAATGGAGAGTCTGAGGCCCAAGTTCAGGGAAGTTTCTCATAGGACT
>83130 NS=110 contig=overlapped:13
TGATGTCACACTGGACTATTGTGATAGGGCAAAGAAACATTGCAATAAGAGATTGGACCATTGTAAAGTGGAAAAAAGTGATGGTACAATGAATCATTAAAGGACAATGGGCTACTTTGAGTGTATACTGGATTATTGTGATAGGATGGTAGACCATTGATAGGAAATGGGATACTGATCAATAATTGTTGGCTATAGAATATTGTGATAAGAGAGTAAATCATTGCGCTAGGACAGTGAGCCACTATCATACTAGAGTAGATCATTGGACT
>83131 NS=54 contig=separate
TAGTGTAAAGGCAGGAGGCGGTATCTAATACATTAGAAAGCTCACTGGACATTGTGCGGGTTTAACTGAAAGCAAGTTCAAGACGACACAGGAGTATGGATGAATAAATGGCAACCCAGGTTGTTTCCTAAATGGATAAGNNNNNNNNNNAACTCTGTGTGGGGCTTTGCCTAATGAGGATGTTGGGTTGTCAATGGGAATGAAAAACCCCTCCCTTTTTACCTGGTACTCGAGAACAAAGATGAAGATGTTGTCAGCTCCCACGGCCAGCACCAGGAAAGGTACCACTTGACT
>83132 NS=58 contig=separate
ACATGAAATTACTTTTTTTTACAGAACTGAAAATTACAAAGTCTTAAAGACAAGTATTACTGAAGCTGATTAAAAAAGTCACCCTAAAAATACTGTGTCCAAATGACAAATATAAAGATTAAGAAAGGTTGAAACTCAAGGCAANNNNNNAGATAATCCAGGCAAAATGTAAGTAAAGAGAGTTGGTAAGGTTACATTAATATTAAAATGCTGTATTTCAAGTCAAACGCATTAGCGTAGAGATAAGGTAGGCAAGTGACTGATACAGAAGAATATAAGTACAAACATGTGACT
>83133 NS=129 contig=overlapped:21
GAATGATACGTGCCCTGTGCTAGAAGTTTTATGGCCAAAATTACTTCATCCATGTAATTTGCAAGATTAATTTCTTTCTATGTATTTTTACTAAGGAGTAAATGTTTGAAGATAAGTGAGCAGTGCCAAGCATGGCTCCAAGCGTCTCTATATAGCCTGGACCTCACTGCATGGTCCAGGATAGACTTGAAATGACTAGCCTCCTGCAACAGCCTCCTGAGTGCTGGGATTACAAGCACATACCATGTTCCTTTCATGTGACT
>83134 NS=115 contig=overlapped:7
TTATGTAATTTCGGAAAACTAGAATGAAGATACGAAAACTTGTTGGAAAGGAATACAACTCATTTGTAAAGGAAAGGGAAACACAGATTTCATAGTTGTTAACAACAATACTGGCAGCAGACACAGCGGAATTAAGTCTTGAACATTCTAAAGAAAATCTAGACTTAGGCTCAACCAAAGCAGAATTCAAGTGTAAAGGCAGAATAAAAACCTTGTTAAGGGCTGGGAAGATAGAAGGACCTCAGCTGAAGCACTGCCCGGGCTGTGGGCACGTGACT
>83135 NS=97 contig=separate
CTATGACACTCAATTCAAACCCAACCAAGCACTTCCCCGGTCAGTGGAACGTCCTATGCTGGTAAAGCCCACTTCAACCTGTTCCCTGAAGGACATTCAGGCAGACAAGTCCAGCTGGGGATGCCTGGCCCTTACTCACCNNNNNNNNNNGACTTTTAACATCATCCAGCTGACTTTGCAGGAGCCAGTTTTTCTCTCTTAATTGCTGAGATTCCAGGCGCAGATTTTCCATTTCACACAACTGATCCTGAGAATACACCAAATAACTTTTTCCCCCAGAAGACACATTAGACT
>83136 NS=63 contig=separate
GTGTGTAGGCTTTTTGCTATTTCTGTTGTTGAATTCCAACTTATTCCATGGTGGTCTGATAGGATACAAGGGATCATTTCAACTTTCTTGTATCTGGTGAAGTTTGCTTTGTGACCAACTATATAGTCTGTTTTGAAGAAGGTTNNNNNNNNNNGGGTGAAAAGTTCTGTAGATATATTGGTCCATTTGATTCATGACATCTGTTAGTGTCATTGTTTCATTGTTTGTTTTGTCGACCTGTCCTTTGATGAGAGTGGGATGTTGACATCTCCCACTATTAATATGTGGGCATATGACT
>83137 NS=70 contig=overlapped:87
TTGTGATACTATACCATGGAGGGCCAATGCCCCAAATATGAAATTGCAAGGCAAGTGGACAGTCAAGACTTTCATCCTTGTTGGTGACAACAAGGTCCCTTATCTCTCCTTGCCAGGTGGCATTTCAAGAAAGGCACCATGGAGGGTCAAGCCTTGACCAGCACCCAGAGGCATCCAAACCCTCCTCCCATGAGACT
>83138 NS=114 contig=separate
TTGTGATTTTGCTACCGTTATAAATTATAACGCAAACATCTAAGAAAGATATCTTATACAATCCCCAAAGGGGTCATAACCCACAGGTTGAAAACCACTCTTGCATAGTGTCTTGAAGCATTGCTTTACTCTGAAGATTTNNNNNNNNNNGTGGTGGGGTCTGAGGCCAGGATGGTGGTCTTGAACACATTTGTTTGCATTAAGCAAATGTCTAACAACTTTCAGACTTAGCAACTGGCCTAGCAGGCCCAAATGAAAGCTGGATCAGTAAGCAGTTAAACTGAACACACGACT
>83139 NS=112 contig=separate
ATGTGAAGCCAGAAGAGAGGCCCTTGTGGAAGCCCTGGTAATTCCAGGCTTCCAATGTGGACAAGAGAAACTGGTAGGTGGCTGCCTCTGTGCAGAATAGTTTCCCAAGAAGAACTGAACAGTGCAGGGCTCTCTCCAGTGACCTCAGTTGTGGTTCATCAAGTGGAGGGAAAATCCTAAGGCTGGTTTGAACAAGCTTTTCCTTAGAGGAGGACAGACCTGGACAGCGCCCTGTGGCAAAAGAACAGACCCAATGAGCTGCTGTCAGGTGCCCACACTCTCATCCATCAGACT
>83140 NS=44 contig=overlapped:114
GCATGTGGAGGCCCAAGACTGGTGTCTAGAATTATGCATTCTAGCTCTTTCACCTTAATAATTGGTGCAGCGTCTCTTACCCACATGATCTTCCAGATCTACTCCTCCTCTTTTTCCCTTCAGAGAAGAGCAGGCCTCTCAGGGATATCAACTGAGCATGGCATAAGACT
>83141 NS=101 contig=overlapped:105
GAATGGCCAAGATAAAAATGTCAAGTGACAGCACATGCTGGCAAGATGTGGGTCAAGGGGAATACTCCTTCATTGCTCGTGGGAATGCCAACTTGTACAACCACTTCGGAAATCAATCTGGCGTTTTCTCAATAATTTGGGAATATTTCTTCCTTGAGACCCAGCTATACCATACGACT
>83142 NS=115 contig=separate
GTGTGCATGCACTTGGAGGCCAGAAGTTGACCTCGGACGTCGTCCTCTCTCAGGCTACACCTTGTTTTTCCAAACAGGGTGTCCCACTGAACCAGGAGCTCGCCAATTAAGTATACAGTCTTAAATGACCTCAAGGCAGATTATTAGCTTTTCAGTCTTTTTGAGATCAAGAGGTATTTTTAGAAAGACGTTTCACCACATAGACCTACTTGTTGGCAGACAGCCGAGGAGGGGGTCACCCAGCAGTCATTCCCCATCTTAGCTTTCCTCTCTTAGCTCATTTCTCATGGGACT
>83143 NS=78 contig=overlapped:62
TGGTGGTTCATCCCTGTAACCCCGGCCCCCGGAAGCCTGTGGCAGGAGGCTCACGTGTGACAGGTCCACCTGGACTGCACATGAGGCACTGTCTCAAGCTTATGTTCAAAATAAAAACCTTCCAGCATTGTTCTAGCATGAAGATCATGATGGTAACTCGAGCAGGAGAAAGTGAGAACGACATAGAAACCCTGCTGTTTCTTGTCTTTGGTGCATATGACT
>83144 NS=125 contig=overlapped:100
AAGTGCCAATCAAGAAGAGGAATGGAGAAAGCTGGTGAGCTCAGCCTCTCCCCACGGGGCAGGATGCTGGCTCCCTGAGAGACAGCCGGCAGCCAGCAGGGCATTCCACTGGGCCAGCCTGGCTTGCAGTGTGCATCTGGTTGCAACATTGCAGAGCTGAGGCTGGTCTGTTCTGCATGGGACT
>83145 NS=108 contig=separate
ACATGTATGCATGTGTACTTACACTCATTTATCTGTCCAGAGACCAGAAGGTGCTATGTTGTGTCCTCTACCACTCTCCCCATATCCCCTGAGGCCAGTCCTCAAGTTTCCTCTGCTAGGCTAGAAGCCAGCAAGTCTAGCNNNNNNNNNTAACCTCCTCTATCACCACCCTCCCGGCTGGGTTAAAAACATTTGGAGAGACTACTGGCTTGTTACGTGGATGCTGGGATCTGAACTCTGCTCCTTATGATTGCACACCAGAAGAGGGCACCAGACCTCATTACACATGAGACT
>83146 NS=29 contig=separate
GAATGTTGAGAAATTTTAGGCTTAATAAAAGTCCTTTTTGGAACAGTCTAAAATGCTGGACCAGTTAAAATTAGTAGCTTTCTTCAAAGTTCTTTTGGGAGCAGGCTTTGATGAGAAAACAGCAATTGAAGCAGTTGAGGCAGGAACAAGAGAATGCTGGAACATGCAAGATGCTGGAACAGATGTGTCAATGTCTCAGCATGCTGAAGAATGATTTTGTTAGCTTTGATCCAGCATCTCTGGTGTCCAGTTCTTTTGTTCTGCAAACATACAATTTTTCACAAGCATTAGACT
>83147 NS=120 contig=separate
CGATGATCCACTAGCCAACACATCTAAGGAAAGGGTCTCTTCCATTCTGATTCCCATGAATGAGATCATTTAGTCTAGTTCCTTGGAAGCAGCCTCTCACCTCCATATACTTTGCGATGTACCATTTGAACCCATTAACANNNNNNNNNNATTAACATTTGCTGATGGTTGAGCAAGGGGAGAATGTGTTTCTTCATTAATAAATGATGCTCAAACACTCTCAGGTCTTAAAATTAGAGGAAACTGAATTAAACAGCCACAGGATATATTTATGCTTCTACAGAACATAGGACT
>83148 NS=123 contig=overlapped:21
TAGTGTAGCTGAAGAATGTTCTTCGTGGGTACAAGGCAAGGGAGGTACTATTGAATTTGTATAGACAACAGTGACAAATGTACCTGCCAACCATATCTGAAGACTTCCAAGTTATTGCTGATGCTAAAAACACCAGAATTACCTGTCATCCAGTTCAAAGAACTGCATTCACTTATCCACCCCTGCGACAAACCACATATTGTACAACTTCAACGAACTAACCTTTGGTCACATGGAAGAAGATAGTGTAATCCCATCAGACT
>83149 NS=69 contig=overlapped:67
GTGTGCCCGGTGTCCTTGGAGGCCAGAGGAGGGTTTTGGATCCCCTAGAACTTGTGGGTATGGCTGGGTGTGAACCACCATGAGTGCTCTGGAAGAACAGCTGGTGCTTTTATTGCTAAGCTGCCTCTCCAGCCCAGAGAACGTCACGTTGATAAGGAAAATCTATACGAATCCTTTAGTTCACAGTACACTGAAGAGTGCATGCCTCCATCCGACT
>83150 NS=112 contig=separate
GTATGCTGTATGCTCTGCTTGATGTCATTCCCTTCATGATGCTAAAATGTGTTAAAGAAAATTAGTTCTATAGAATTATATCTCAACGAGGATTTCACCTGTTGTAGAGGCTGTAGAGTAAAATCGGTCAAATAGCAAAANNNNNNNNNNGAAAAAGATTCAGTTAAATATGCCTTATTCTTCAAGCTCTTGAAAAGTAATCTAACAATGTGCCTAATTAAAATTTAGAGCAATCAAAATATTCATGTAACCACATACATATACTACACACAATCTCACAAAACACATAAGACT
>83151 NS=139 contig=separate
CAGTGTGCTTGCGAGTTTGTGCTCAGCCAGCCAAGCCACTGAGAACGGCCTCTCAGCAATGTGAGGCCCCTGAGACAGAGCGGCCTCGCTTTCGCCAGAACATCTTACGAGCCAGCGTTTCAAAACGAAGGGAACAGCACCTCTTACAGCAGAAAGCTGGAGGCTTTATGTCTTTAATTTGGAAGAGGTCAAAGGGTTGGAAGTGTGAAATGCCTTCTATTTTGACTCCGAGTGTAACAATTGGCTTTTTCTTCCCGCCTGGTTTCAGATGAATGGGTTTTAGAAAGCATAGGACT
>83152 NS=103 contig=separate
CTGTGGTCGCAAACTTTGGATAAAGGGCCAGAAAGAGTGGTGGGCAAATAGGGGATCATCTGCTCCACGAAGTTCACGCCATCATTGCTGAGCAATGGGGATACCATGCTGGAAGGCTCACTTCCTTTCTCTCTGAGAAANNNNNNNNNNGAGGGACACCAATGACCCCTTTGCCTACACTGAAGCGGGCTTGAAAGTATTCCTCGGTGACCCAACAGGAACACTTGCCCAGGCCGCAACAATGGTCGATAGGGGGTGGGAGTGGACCAGAAAACTCCCCCTCCACATAGGACT
>83153 NS=125 contig=separate
GGATGCTAGTCAAGTATAAGGAGAAGAAACTCATTCACTTTGATCCTATGTACAATGATTTCAAGTGAAAGAACTGTGATGTTAGATTTTTAGAAAAGACAGTATTCTGGTTAGCATTGACTATCAACTTGACACTAGTTAGAATCACNNCTAAAGAGACTCTCAACGGAGTAACTGTCTTTATCAGGTAGTTGTCTGGAGATGTCTGTGAGGGATTGTCTTAAATGATGTAGAAGGGCCCAGCCCACTGTGGGCAATACCATCCCTACACAGATTATCCTGGATCATATGACT
>83154 NS=131 contig=overlapped:12
AAATGCTCTTTTTGGGGGGAGGGGGGAGCTTGGAATGTGCAATCAGAGCCTGGTGTACGCACTTCCAAAGTAACTTACTCTGCTTCCCGAAGAGGAGGAAATAAGCAGGCTGCAATGGCAGATAACAAACACCATAGACAACTGTTTGGGGCAGGGTGGTGGGAGGAGACGCCCCGAGGAATGACACCTGAGACCTGAGAGGATGAGACACAAGCTGACTGTGCAAAAGGAAGCTTCAGGGGAAGAGGGAAGACTGATCAGTGCCATTGGACT
>83155 NS=23 contig=overlapped:76
GGATGATACTTTCAGATTAAACATCAAGCATATTGACTCTATGAGTAGGCTCTGTATTGGAAAACAGTAAGAGAATTTTTTTTTCAATGCAGTTTATCCAGGAACCTTGAACCTCTGACCCAGGGGAAAGCCAGCCCACAGCTTAAATAGCCTCTGGGTAGCCAACCCAGGCGTGCCACGTGGGCAATGCAGATAGGTCCACATGACT
>83156 NS=27 contig=overlapped:71
GTATGTATGTGTTTTATGTATACATGTGCACATGTAAAATATGAGAGAAGGGGAGGTCAGAGGACAACTCTGTGGTCAATTCTCTTCATCTACTTCTATGTTCTGGGAATCAAATTCAGGTCCTGAGGCTTATACAATAAGTACCTTTTCCTACTGAGCAATCTCACCAGCCTGGTCCTCACTTTTTTGAGAAACCACTTAAAGCACACGACT
>83157 NS=129 contig=separate
CTGTGAAATATCTGAAGGAAACTAACTTAAAGGGTTGAAAAACTATTTTGATCAAGACTAAGAAATTTCAGTCCATGGTGATTTGATGCTATGCCTTTGTGCCTGAGGCCAGATAGCATATATTGAGAGAAGCAAACATTNNNNNNNTGCTCATCCCATCTGATGTCTTATGGGAAGAAGAATAGGACATACAAAGAGATGTCAGGGATACTGGAAAAACGTCAAAGGGGAACAAAAGTTGGTTCTGGCCATTGTAAATCAAAGAGAGTGCTTTGGAAAAATTCTCACAGGACT
>83158 NS=127 contig=overlapped:25
AAATGTGCTCAGGTCAGAAAGCCAGTGGTCTCCATCATGAGCCCAGCCTCTCATCACAAAATGCAGGTGCTTGAAGGAGAGATGAAGATAGAGCAAATGTCCAACAGGAAATGCCCAAGTCCATCAGCTGTCTCCAAAATATGGCATCAGGAAGCTGAAGAAAGGATAGTAAGCTCACTCTAAGAGACAGGACTTGTCAAACTGTTCAACACACGAAGAAAAGAATACCCAGCAGAGCTGAGTATACACACATGTGACT
>83159 NS=101 contig=overlapped:8
TAATGAAACAGTACTGAGATACCCATAAGTCTGTGCCTTGTCTTACAGGACCAGACAGGGGCCATTTGTGGACTGTTAACTCCCCCAGTGAATTGTTTGATATGGGCTGTATCTGTAGCAGAAACGTGATCAAGCATGCATTCAAAATGAGACTTAGTCTTTCACAACAGGTACCAGCTTGAGAACTGTCAATTGTCTCCCATAACCTCACCCCTGATTTGAGGCTGCTCTGATTCAAAGTCCAGTTTACAAGCATATCCTTCGGGTCACAGGACT
>83160 NS=118 contig=separate
CTGTGCACAGTTCGGGTATGAGAAGAATGGTCTCAAGGCCACGCTCTGGAAACTTGTAGCCCTCAAGCGCGAGTTGCCGGCTCCGCAATCAGCTTTGCCATCTGACTGCTGTATCAGAAGGTATTCACTTAGCAGTAATTAAGAGNNNNNGAAAAGCTGAATTTTATTGGTTCCAACTGTTAAGGACTGTTTGCCTCGCATCCGGCAGCTGTGGTGCAACGACAGGGCAAATGTTGTCTTCGGCTGTCACCTAGCGGCCGCGTCCGGAAGCGCGGACACAGTTTCCATCGGACT
>83161 NS=117 contig=overlapped:13
TTATGATGCAATGCAGACAGGAGAGCTAACAAAGAGCCTGCTTTCCTTTTGTGTTGTTTCTGAGTCCATCCAGCTTCCTGCTGTTGATGAATGGCACCACCAGGCTTGGTTGAACGGTTGGCGGACAGGTAAGCCTAAGGGAGGATTGCCGGAGAGGGGATCATATATATACAGTAATGCTATAAACGCGGGACGATATACTGACTCTTGAAGGATTACGGTCTGTCATTTTCCCTTTATTTTTCTGAAAAGGGAAGGAAAACATGTGACT
>83162 NS=113 contig=overlapped:12
TTGTGTGCTTCCCTATCACATGTTATTTACTCATACGATTTTAAAAGAAAAATGAAAGCCTTCCTCTTACCCTCTAGCCCCTTCCACAGTGACGATGTTGCCATGGCATCTCATAGCATTTGGCGTCTGTTAATTGTGGTCTTTCTTGTTGATGTCTCTCCATTCGCTTCTATGACAAACCCCTATATTTTTATCTTATACTTGGACCAGTTGTTTCCTTATTTCATTTCATTCAAAACTTTTATGAACCAAAGGTTATAACCCATGGGACT
>83163 NS=42 contig=overlapped:18
CTATGCCTTTTGTGATTTTTCACTTTAATAGAATACCAACTCTTAATTCCACCAACAGAAAGCACTGTAAGATTTTATATATCTTCATGAGAACAACAAACTCATAATTCACAACTCTCTATATCTGTGTGTGTGTGTCTGTCTGTCTGTCTTTCTCTTTCATTTTTTTAAAGAGAGGGTCTTATTCTGTAGCCAAAGTTGGCTTCAAACGCATGATTCTCTTGCCTCTGCCTCCTGAGGGATTACATATGGGATTACATATGACT
>83164 NS=125 contig=overlapped:42
GGGTGGCCTGGGGTCAGTGGGTGACAGTTCACACTGAGACCAGGGCCCAGAGACATCTGTGGAGCAGCTATTTCCTAGGTGAGAGGTGCTCAGCTCTGTAAATGGGAGCCCTGAGTGTAGCCCAGCCCCACTTCTCTGACAGTGACCCAAGCTGCCTAGGAGCCATGTGGCCAATCCTGAGGCTTTCTTGTGTTTGTGCACAGAGCTTTCCTTGTAGCCGGGAATACCAGAATACATGAGACT
>83165 NS=121 contig=overlapped:84
GGGTGTTCAACCCTTATGGGATATACAGGGACCCTGTGGGTGGGACTTTTAGGATGTGCCAGGAATTCATGCAATCTAAAATGTGAGATGCTGGAGGCTGGCTGCATGTGATTCCTGAAACCAGAGATGACACAGAAACCATCAAGCCCTTTCAGGAAGGGCCACAGATTATCTGCATTATGACAGCTATGCATACGACT
>83166 NS=127 contig=separate
TCATGCTGATGTAGGCTTTCATGAGCTTGGCCACATCCACCACCTGCAGGAAGAGCAGAGCCCACACATGGTCAAGAGTCGACCAGGTCCAAGAACTGGCTAAGCAGGGGTCTTCCGACTGTCCTCCATGCAAGAACCAGTAGCTTNNNNNNNNNNCCTATGCTAAGAGCAGGCTCCAGACTCACGGAGCCAGGAGTACAGTGGACTGTTCCTTCCAACTGACACATGCACCCCCTGGTGGCTCTTGTACAGAAAGCAGTGATTTTATTTGATGCATGCTGTCCAACTTTGCATATGACT
>83167 NS=80 contig=overlapped:69
TGGTGTGGTTGTCTTCAGACCTCTGTAGAGATAGTGTTCCACTCCCAGTGTCCACTCATCCTTTGTACAGATGGAGGAGAGAGAGCAAGACCTGTATCTAAGTTACTGTTCTATTGCTGTGAAGAGACATCATGACCAAGGCAACATACAGAAGAAAGTGTTTAACTGAGGTCCTGATTACAGTCTCAGAGGCTTAGTCCATGACCATCATGGGACT
>83168 NS=84 contig=separate
GAGTGAGCACCCCCTGAACCCCATCATGCAATAAATATGTGTATCAGTCAAGGGTCTCTAAGCGGAATGCATATACTAGGAGGAAGGGGATCCATTAGATTGGCTTTCCAGGCTGGGAGTCCAACAAAGGTTGTCAGCCTNNNNNNNNNNGTCCATGGGGCTAGATGCCTCAGCAGTCCCAGTCTGAAGCTGAGTGCCTGGAGGGTTCCTAGGGAGCCACCAGTCCACTGGAAGACAGATGAAGCTGGACTCCAAAAGCAGAGAAAGGGGCCGCAGCGGCATCAACATCAGACT
>83169 NS=124 contig=separate
GAGTGACCACGAAACTCAGTGAAACCAGCCAAGCTGACTGGGTGGGGCCCCACCATGTTGCTCCCTAAGACAGGCAGCCAGTGTTTTTGCCTGTGAGATATTTCAAAATGTGAGATCCAGAGTTGGCTGTATACTTCCAANNNNNNNNNNCCAAATTTGAGTAAGAAACAGAGTCCTTCCCTGGCTGTATGAGCAGGAAGCCCTGCAGGAGCCGAGAACGGATCTGATAGAATTTTCCTGTGAGTGGGCTGGTGATCTCGTGGTGTGTGAGTGTGTGTGTGTGTTCATATGACT
>83170 NS=43 contig=separate
TCATGGATTGGTAGGATTAACATTGTAAAATTGGCCATTTTACCAAAAAGCAAACTACAGATTCAACACAATTCCCATTAAAAATCCAACAAAATTCTTTACAGACCTTGAAAGAACAATGCTTAACTTCATATAGAAAANNNNNNNNNNGAACTTCAGGAGGTGTCACCATCCCTAATTTCAAGCTCTACTACAGAGCAATAGTAATAAAAAACCACATAGTATAGGCGTAAAAACATGCAAGTCACTCAGTAGAATGGAACTGAAGACTCAAAAGTAAATCTACATATGACT
>83171 NS=108 contig=overlapped:101
GGGTGACAGCTCAGGTGTTTAGGGCCTTCTAGGACCATGTGTGCTTCAGACACTGCAGGAAAACACCCTGAGGACATAATTCTTCTGGTGTTGCAATGGGGAAAGCCTAGGCACATGGGAAGTCTGATTGACTGCCGTGAGCTACCACAGTCATAGAGGCAGGTCTCTGAGCCTCACGCGACT
>83172 NS=122 contig=separate
TGATGAGAATGTCTGTGGTCAAGTGTGTCTACATGGGTCGCCGGGAAATTCAGAGAAAAACCATTGATTCTCAGAGGAACAGATTCAATGGTCTAAAGTCAATGTCTGTCATTCCCCATAAAGACAACTGCTGTGTTTTGNNNNNNNNNNTTTGCCTCCTTATACCTTGCTAGTAACTCAAACAAATGTTGAGTGGAAACAAAAGTTGATTTGCTATCACTGAACATGGGTGATAATGACTTTGAGATCAATATCTGCAGATTTTCTCTCCTTCTTCTCCCTAAACATACGACT
>83173 NS=85 contig=separate
GTATGTGCCTGTGTGTGTGTGTGTGTGCGTTCTTCTAATTCTTGGACCTAGTGAATGTCTGTTTGTTGAATTTTGGAAATTGCCAGATATCAGTAAGCACCCATTTTAGGGGGATAATGCCATAATTCAGGTGAATTTTCTCCTNNNNNNNNNNTCTCTTTTCCCTGCCTTTCCTTCCTCTCATGTGGTTTGTAAAACTGGTGAATATTGGAGGCTTAAGAAAAGTTTTAACAATGATAGCAATGCAAACAGCTTCCCAAGGTTGGGGAGGGCAGAGCACTAGAAGGATCATTTGACT
>83174 NS=97 contig=overlapped:13
TTGTGATCCCAGCTCAAGTGTGGTGGAATCTGGAAGATCAGAAGTTTAAACTCAACGTGGGCAACATAGAGAGCTTGAAGCCCTTCTGGGCTACAGTCACAATTCTGTAAGGCTTTACTTAATGTATGTTTTATTTTTTATCTCACTTCATTCCCTTAAAACCTAAGCCCAGTGAGGAATCAGACTCAGTCTGGCTTTGTGTTTTAGCCACAGCCCTCAACCTACCTGGCGCACAGTGAATACTCTATAAATACCTGTCAGACACAAGACT
>83175 NS=76 contig=overlapped:109
ACATGGGAAAGGAGCTGAAATCGCATCAGCCCTGTTGCTTTTCTCCAGTACTGCCATTGTCTAAAACACTGCAGTATTGGCTGGCTTATTCCACCCTGTCTCCCACATGGCACAGAAGCGCCAGGAGGGCAGAAATGTGCTCTTTCTCCCCCTAAGAGTGCCCGACCACAGGACT
>83177 NS=94 contig=overlapped:109
TGGTGGAAATCACATAGCTTACAATTACTGTACTTTTAGTATCTTATTTGAAGCATAATGTCTCATGTGCGTAGCTCACTGATATTATGCTCACCTAGCAAGCAAAATGCCCTGTTTGATCTCCAGAATGAGAAACAAAAATTTTCTCACGTGTTCTATCATCTTTCATTCGACT
>83178 NS=116 contig=separate
GTGTGTTCATTACATGCGACTTTTCTCATCTGGCTTCTTACATGTATCCCTCACCATGGAGCCAGAAGGCGCATAGAACTAGGCAGCTGGGTCGTCACTGTAGGTTTTAGGGTGGTAGGGAGAGAAGAGCAGGTGCTGGGNNNNNNNNNNCAGCTTTAAACTGGCTGCGAGAAGAGCACGTCACGGGAGGTTATGAAAACGGACCCACTTGGAGAAGTCTCTACCTCGTCTAAGCTAGAGAAGAGCAGGAACCCTCCTGTAGCGTTTCCATCTCCAGCACGTGGCCACTGGACT
>83179 NS=111 contig=overlapped:27
GGGTGGCAGGCAGAAGCAAGACATGTGAGCTGCCACAGGATAAATGCCCAGAGGAAGCAGAGGCTGAGCGCCAAGGATTCCGAGGCTGGAGAAGACGGGAGGGGCCTCAGTGCAATCAACAGTTTTCCTCTTCCTTTCTCTGCGTATCATACATCAATCAGATTGAAGACAGAAAGAGTCCACTAGTTTGTTGTTGTTCCTGCTTCTGGAACACTGAAGCTATGACTTCAACACACCATCACCTTTCACACACGACT
>83180 NS=101 contig=overlapped:42
ATGTGTGGGTACACATGTTTGTCTGGGTGTATGTACATGTAAAAGGCTTGAAGTTGTCATCCTGGTCTTCCTTCATTGCTCTCCACCCTCTTCATTGAGAGAGGGTCTCCCTGTGCATGCAGACCTCACCAGTTCTGGCTAGTCTAGCCATCAATCTTGCCCTGGGAACCTCTCTGCCTCCAGAGTGCTAGGATTACAGGTGGGCCTCCACACCTGGCCCCCTCCTCCCTTTTCACTTGACT
>83181 NS=123 contig=separate
CAGTGAGAAAAATAATGAATGCATAAGGTTTGTAGTATTCTTAAATCAATCTGCTTGAAAAATTCATGTTGGGCTAGGTTCTCTGCCCACCTTTGAACACAACATCACTCTGCTGCCTTGGTAATACAAAGCCCTGAATATCAGCTTNNNTCCCCAGCTCCTCCTCTGCATGCTCCTAGCTCTCTCCAGGGTGATTCCAGACCCAGAGCAGGGGCTTGACCTCCAAGCTCCATTGGGTGTGAGCTGGCCACCTGGCTTTTCTACTGTAGTGGCCAGGTCCTCATCCACAGGACT
>83182 NS=111 contig=overlapped:12
CTGTGACTAGTGTAAGGACCACGGAGCTCATCTCAACCCAAGGAAGCTGAATAGTGAAACCTTCAGCTGGTAGTGAAGTTCACTTCTTTCTACAGGGATGGCCCCAGGGTGTGGCTTTTAAGGAGGAGAAGGGCAGCTGGGAATGGTGGCAGATGTCTGTAATCCCAGCACTCAGGAGGTCCTGGCAGAAAGATTGTTGTGAGTTTGAGATCAGCCTGGACTCCACAGAGAGACACTATTCAAAAAACTTTAAAGAGGAGATGCATTGGACT
>83183 NS=113 contig=overlapped:79
CGATGAGGCTGGAGAGATTGATTTATCTCCTAATCCTGCAGGGCTCGCTAATGCTTCTGGTCTACACACTACTCATCAGGCCATGCCCAAAGATGCTGATTTGGTTGGTCCGGGTGATCGTGAACATCTGTTCTCTTTAGAACCTGCTGAGTAAGCTAAAGTAGAGTCTAATTTCAGAAAAACTGGAGTGTGCCACCATCTGACT
>83184 NS=108 contig=separate
TAATGTCCAGCTCAGAATGGCTATCCAGTCTGGGAGGGCTGCAACCAGAAACAGCAGCGTACTTTCAATGAGAGAAGAGACATTCAGCCTTCAATTAGGGTGTAATTAACAACTAAAAGTGGACATCTTTTGTTGGCAGANNNNNNNNNNCTGAACCAATCAATAAGCCTTTGGTCTAGAGTAAAAAAGTTCATTTCCTACTATGCACATCAGTCAGGTCACAATCTCCTTCTACTTCACCTTCAGGGAGTCTGAAAATATCTTCTGGTCCCCAGAGACACCTGCACTCGACT
>83185 NS=113 contig=overlapped:103
CTGTGTTTCTTCCTAACATCCACCCTCTGGGCGTTTTCTCTGTACAGATTTCCCCTCGTTAGTAAGTACCCCGGTTATACCGGAGGAGTGCACAACACTTATTTTAACTGCATTGCCTCTAAAAGGGCCCTATCTCCAAATAAAGACACAGCCTGAGGCTCAGAGGGGAGAACATCAGACT
>83186 NS=123 contig=separate
GAGTGGTTTTATATACAATTGTGACAGCACGGTTGCCATTCAATGCATACACCTATTCAGACATGAAGGAGGAGATGCTGAATCTTAAGCTCTTCATTCCTGCCACACTTTCAGAACACATCGCAAACCTCATTGTGCAGNNNNNNNNNNGCAGTTGTTCATTATGGAGCCTGGGCAGAGGCCAAAGATAGGTGACATTAAGCAGCACCAGTGGCTCAAGGACAGGGAAGAATTTTGGAAACTCCCACCATCCTCAGCAACACACTGTAACAACCCAAGTCCCAGCATTGGACT
>83187 NS=69 contig=separate
CTGTGTTTACCTCCTCAGAGCTTGGAGAAATGCTTCTCCCTGTTTTATCTGCTGGACTATGGGGAGCGTGAATTAGTCAAGAGTCTCTGGAGAAACAGAAGAACAGGACTGTGTGTGCCACAATTGAAGGCCTCCCACAGNNNNNNNNNNATATCACGTGAAACACTGTAACATGTACATAGAACATACACACCATCCTCCGATACACGTTGTCATCACTACATTAGTTATAGTGCCTAATAGGATGGAAATGGTTGTTACAGTATATTATTTAAAGAATAATAACACCAGACT
>83188 NS=107 contig=overlapped:103
GCATGAGAGAAGGGGGGCAACTTTGGGAACCCCATCTCCCCATTCACTGGCTGCTTGGCTTTCCAAAGCCAGAGGAAACACTGGGTTCTAACTATGGAGTGTCTGAGGCATCGGTTTCATTAATACGAATTCTAAAACAGAAAATCAGTGGGCACCCTGCTGATTAAATAGACATTGGACT
>83189 NS=127 contig=separate
TGATGGCAAGGAAGTTCATGGTGGTATCCATGGCTTCTGTGGTTGGAGTGAGGACCACTATGCCAGGTTGCTTTGAAACATTGATATTTATACTCACTGACAAGTGCTACTCCAGGTTTAATCCGAGAAGCCTTTTTTATGAAAGTAGGAGCCTGTCTGCGTAAGGCGCTGAAAAGCCCCGCTATGGTCCAAGGAACAGTGGAGGAAGTGGAAAGGAAGAATGCAAGAGCCATTAAGATTGGCATGAAGGCCGTGAAAGGTTGCCTTCTGGTAAAGTCACAATGGCACAGGACT
>83190 NS=99 contig=overlapped:15
TAGTGCCTGCGTGACCCGGGATCTCTTCCCGGTTCTGGCTGGGTGACCTGAGAGTGGACCTGACTGATTCCCACACCATGGGGGTTTCCTCTCACCTGGGAAACACAATCGATGTTTTAGGACCCAGAGTTCAGTCTCTTGGTCACTGTAAGGAAAATGTTGTCCTGCTCCTCAGATGCATTTTTCTCCTGGTGCTGCCATCTTGTTCTGCTTCCTCATAACTACTTTTATTGAATATCGCATTCATATCTTATGAGCTTCACAGGACT
>83191 NS=115 contig=overlapped:112
AAGTGGAGCAAACAGCACTTGCACCCCACTAGGGAGGTGTTCGCTGTGTCCCCACCATTTGGGAAAGGTTTGACCTACCGACTTGGACAGGACTTGAGTTCCTCATTGCCACATCTTTCCCCACCACAGGGTGAAAAGCAAGAACGAAGTGTGGGAGATGATTCACTGGACT
>83192 NS=21 contig=separate
TAATGGGAACAGGGACTGCCTCTGACATAATCTGACTGGCCTGCTCTTTGATCACCTCCCTCTTTGGGGGGAGCAGCCTTACCAGGCCATAGTAGAGATCTGACTTCCTAGTTTTTTAGAGACTATATAGCACAAATAAANNNNNNNNNNAAATAATACAAAATAACTCATTTCTTCAATCATTAATTCACTCATTTGTTCAGGTTATGTGTTTATTTACCATCTACTGAGAATCACACTGATACAAGAGATATAAATAAGACTTGGTTTCATTTCAGTTCACTTCATAAGACT
>83193 NS=121 contig=separate
CTGTGCACCATACCTGGCTCTTTACCTGGCTTCTAGAGATCCGAATTCAAGTCTTCAACTGGTAAGGAGAATGCTTTGGTCACAGAGCCATCTCCCAAACCTTCTGCCTATGAGTTCTGCATTTGCTGCAGTCACTGTGANNNNNNNNNNAGGCAGTTGGAGTGCACTAACGGGAGGGAAGACAACGCTTTGCACAGGGCAGTTGCATGGACAGCCACCTGCTTCCGGTCCCACTTTAGGAGACGCTGGCACCATGTGCTCCAAAAAGGAAACGGCCGTTCAGCTCATCAGACT
>83194 NS=131 contig=separate
AAGTGTCACTCTACGAAAGTGTACACAAAACAAGCTGCACACAGAGAATGGAAACGCTGTGAACTGGGTTCCCAGGCATCTCCCACAGTCTACCACCCATGGGTCAGTATAGGCCAAGATGCTGTGTAACAGAGCTGAACNNNNNNNNNNAGCTGAACAAGGCTTGAAGCCTTGAATCTGGGCATGCTTTGGCCAGTACAATACATGGAAGAGAGCTGTGCCATGGCTGGGAACATGGTCCAGAGGACAGAGCATTTGCCTGAGGATCTGAGTTTGAATGCCCATCATCCGACT
>83195 NS=129 contig=overlapped:15
CAGTGTCTTATCTCCTTACCTATCACTCTGGACTTGTTTTCTGTTTTGTTTTGTTTTCATGCAGTGTACATTCAGTTCTTAACTGTAATAACAGAGAGACAGGGTGCTGCAGGTTCAGGAAAAGAGCTGATGTCATAATTGCTCTTCCTAATAAGCTGTGTTAGGGGAGAAAGCCTCGAGACCATGGGGGAAATAACGGGTAAGCCATGAACAGGCTTCAAGGTAGGAAAGTATTAAGGGACAGTAAATCATTGCAGAGACACCAGACT
>83196 NS=118 contig=overlapped:8
GGATGCCCTGCCTAAGATGGGCTTGTGTTACGCTCCATCTGGCATTGTCTTGATTTCCCTGCCGACGTCCTTTTCTCCTTTACCTTAGTCCTGGCTGCAGAAATGAAGCGTCTGGTAAGACTGGTCTCCTACTGAGCAGAAACTCCAGTTGCCAGTGCCTTTCAAGATGTACTGTCCCACCAGCTGGCATAGGCTCCCTCCAGTTTCTTCATCAGGCCAGCTTGGACCAGGCTCCTTTACACTTATCTTTTTCTATCCCTCAAAAAGCATTAGACT
>83197 NS=49 contig=separate
ACATGACCACCTCCATTAATAAGGGGGATTAATTGCTGGCAGCAATGCTCTCGTCCTCCTCCTTGCATTGTGCTCACATTCACAGGCTGGAAATGAGTAATGTCATTAACAGGCCTCATTTGCAAGCTGGCAGCAGGTTGNNNNNNNNNNGGAGAAAAAGCAGTGCTCACAGTTGGTTGGCTAGACCATCAAAGGAGCAGGCTGATCTTCCAAAGAAAACTGGGTGCGCCCACTTTGTTCATATTCTCCTCAAATGGAGACTAGAGAAGAGGAAATGTATGCCTCCATCCGACT
>83198 NS=71 contig=separate
TTATGGCTGTTCCTGTGATTTCCTTTTCTGCCCACATAAGAATACCTTCATCAAAGCTCTGTAATTGCTGGGCTTGTTGTTGTTGTTGTAAATATGTTTCCAAATCTGTAGAACTCTCAAGGTTTAGCAACATACAATGANNNNNNNNNNCTGAAAGTCTACTGCCATCTATTACAACCAAATGTCAATTGGTCTTGGATCATAAAGGGAATACTGAAAAGGAAACATTCCTAAAGTCTAGTGTAGAATGAAAAGATCTGGAGATATGGGTCATTTAATTCAAAGCACTTGACT
>83199 NS=90 contig=overlapped:9
ATATGTAGGCTTTTTGTTATTTCTGTTGTGGTTGAGGTCTAGTTTTGGACATGGTGGTCTGATAGGATACAATGGATTTGTTCAATCTTCTTTTATCTGTTTAGGCTTTGTGTCCAACTAAATGTTCAATTTTTTTGTTGTTTTTTCAATGCAGTTTATTCAGGAACCTTGAACAATCATCTGACCCTGGGGAGAGCCAGCCCACAGCTTAAAATAGCCTCTGGGTAGCCAACCCCAGCGTGCCACGTGGGCAATGCAGATAGGTCCACATGACT
>83200 NS=123 contig=overlapped:15
AAATGCAGTCTTCTGCCGATCCTCAGCATATTTGCGCAATGTCAGGGCTCCTTTGCATGACAAATGCTAATTCATATAGGCTGGTCATTCACCCCACCTTGCCCAGGACCAAGAGGGCTCCTGGGACGTGGGACTCTCAGTGCTGAGATTGGGAAGATCTGAGTATACTGGTCTCAACTGTCCAGCCAGGCTCCAGTGACATAGCCCAGCCCTCTGCAGCTCACCTCCTGCTCCCCACCTTGAACAGCAGCTCCAGTGGCCCACAGGACT
>83201 NS=107 contig=separate
TTGTGGAATGCAGGCCGACAGCTGCCCACTATCTCTGCATGGAGTATGGCCACAATTGCTATTACTTGGGCTCTGACCAGTAAGACAGTTATAATGATTCCCATTTCCAAAGAATGGAATAGAGGTTGCCTTTGGCTTGTNNNNNNNNNNTGAGTTGAAGCTCCAGGAGCTGGATCTTGTGTTAATCTTCCTGTAGGAAGCCTCCTCAGGTGGGAAAGGGCATGTCAGAGAGGGAAAATGATGTAGGTCCTGGTCTGTCTCCTCACAAAGAAACCAGGATTCAACCACAGGACT
>83202 NS=75 contig=overlapped:28
CTGTGAGGGGGATGTCCAGCCCTGGAAGGCTGAGATGAGGGGACCAAGAGTTCAAGTCCATTCTGGGCTCCAGTGAGACCCAGTTTCAAAAACATCACACACACACACAAAGACAAAGAGGGCTGGAGAGAGGGCTTAGCAGTTAAGAGCACTGGCTGCTCCTGCAGAGGACCCAGGTTCAATTCCCAGAACCTGGATAGCAGCTCACAACTGTCTCTAACACCAATTCTATGGGATGTGGCATCGTCACACGACT
>83203 NS=105 contig=separate
TAATGAGGCGTTACCTGTACATCAAAGAAGTAGCATGTATGAATTAAGATGGACTTAATCCAGCAAGCAAAACCTTGCATAAATTTTGGGAAAGTTTAAAATTTATTATGGTGAAAGATTTTGCTGTTGCACATCTAGCCNNNNNNNNNNGTAGAACATTTGCAAATACAGTCAGCCTGTTAAATTTAAGAAGTGTTCCATCCAGCAGTTCAAGTGTGTCCACTTTGTTTAGGGATGCACGGAATATTTGCAAACTTTGAACAAACTGAGACAGGCAAATGTATGCATTTGACT
>83204 NS=104 contig=overlapped:20
ATGTGGCTGATGGGCAGCTTGGTCTTCATGTGGGTTGCCTGGCAATTAGAGGGTGGGAGAGGGCTGCTGTTCCCTGTTTTGGGTTGCTTCCTTAGTGGGGCTGCTTCCCTGGATTGGGATAAGGATATGCTCAGCGCTTGTGTGACTTGATTGCTGTGGAGGGTTGATGAGGGTTAACAAGGGGCTTCTCTTTTCTGGGAGGAAGGGGAGAGAGGAAGGGGGAAAGAAGGACTGAGAGGAGAGGAGGGAGGGGCACCCGACT
>83205 NS=124 contig=separate
CAGTGCCTATGGTGACGTCAGCGCACACAAACAAGTATTGTGAGTGTGTGAAAACACCCACCCGGGGCTGGCTGCACCTGAGATAGGAAGGGGCAGGCCATGCTCACTGTGCTCGGTGCTCTGAGTGCCAGGAGCAGGGCNNNNNNNNNNCTCCCCGTGGTCCTTGTAATTTGTGAGGGAAACAAGGTGGCGAGTAACCCCACAGGCAGAACCTGGTCCCAAGGGGAAGCCTGGGGTGCTGAAGGTCAGCGAGGCAAAGGAAGCTGGAGGTCTTCAGTCGGAAGTCATGGGACT
>83206 NS=118 contig=overlapped:100
CAGTGGCTTCAAATGTACTGGAACCCAACGGATCGTCTTGAGTCTTTTAAAAGCACCTAGCATCTATCAGAAAGATATTAGGGCTTCGTGGGAAAGCGCAGGCTATAAGCAGAAGGCTTTTAAGCACTTGAGCTTGGACTGGCCCTACTCCCAAGGATGGACTCACAAATGACACCACAGGACT
>83207 NS=123 contig=separate
CCATGGCTTCAGGTGGATGCACAGACCACTGTGATCAGTATGGCCCCTGGTGACAGCATAACATGGCCTTCAGTGGTAACAAGCTACATACATCAACATAGACCTCAGAGTTTTGGTGGCAGCATGGACTCAGACATCAGNNNNNNNNNNCATCAGCACATCCTCAGTTGGCAATGCAGGCCATTCACATCACCTTGGTCCTCAGTCTCCAGTTCAGCCTCTCTCCACAGTGAATGTTCCACTCTGTTTTTCTATCTTTCCCATCTTTCTATAACATATTTGTTCATCATAGGACT
>83208 NS=116 contig=overlapped:5
CAATGGAGCTGAATGCCATGATTTTGATGTGATTTTTGGCTCCTATGCTGAAGTTTGGTATCCAGTGAGATACAGATGCAACTTCTAAGGGAAAGAGTCCAGGGAGAGGTAATCTGCTCTCTGTTTTGTGGTCTCTGGAACACAAGGCCTGGAGAATGCTAAAGCAAGACTCTAACAGTAAGCCACACTCCAGACCAAGGAGGTGATTGGGTCTATGAAAGAGATTGATGCTGTTCTTATAAGAGGGTTTTCTTATTCGTAAATGCAGTTCCATGAGACT
>83209 NS=118 contig=separate
ATGTGAACTCACAGAGACTGTGACAACACACACAAGATCTGTGAGGTCCAAACCAGACAAAGTCCCAGCACAGAGAAGGGGGACTGGCTCTAAAGTCCCACCCCTAACCAAGAAGCTACTTGCTATGGATAGATGTTGGANNNNNNNNNNTGTTGGAAAAGAGAAAATTATTTTTTTTCCAATGTTGTGTCATTGCATACACCATGCCACAACAGGCCCTGTGACCTGTTGTGGCCAGCCCAAAACAGACTCCGTGTGTGTGTGTGTGTGTGTGTGTGCACGCACACACGGGACT
>83210 NS=99 contig=separate
TTGTGAGAATATCTGTGTGGTATGCTGACAGAGTCCTTAGGGTACAACCCAGGAGTGTGATGGCTGGGTTCTGTGGTTCTGCTTTTAGGAGCTTCCACATCTACTTTTAAGAAGTGTTCACGTCCACTGACTTGTATAGTNNNNNNNNNNGACTGCACCAGCGTACTTCCCACCCCACGAGGGCTTTTCATTTGTGCTGGTTAGTTTTTATCACCTGGACAGAAACTAGAGTCACCTGAAGAGGGACGCAGCTGAGGAACTGCTTACATTAGATTGGCCTGTGGGCATGTGACT
>83211 NS=115 contig=overlapped:9
AAGTGACACCAAAGAACTGTTTCTAATACAATAAGCAAGAAAACGGTTCCTTAATATTGACCTGTGATAAGGAGGGATAAAGAAGTGTTAAGATTAACTGTACCTGAGGTTGGTGACACCTCCATAAAGATTATTCAAGAACAGTCAGAAATAGAAAGAAGGTGTTCAAGGGGAGAATGGCTAGTTAGAAATCTCATGTTTAAAGACATGAGCTTCCACAGGAGGAGTGCAACTAACAGTCCTACTCAGCTATGATGTCTATGAACCACAGGACT
>83212 NS=128 contig=separate
TTGTGTCCCTGTTAAATTACATCTGAAATAGAGCAGAATAGATGATAATATCCATTCAACTAACAGTGGTCCTGCATTTACCCTTCAATATTTAATCTAGCAAGGAGTTCTTTGACTTCTGTTATTTCTTTTCTTCCTCTCNNNNNNNNNNTCTTGGTTGCTTGCCTATATTCCTATAGTGTCCAGCTGTTGAATTAAACTGTCTCCTGGAAAGAGCTGGTGAATCTGGGTGAAGCAGAGCCTATCAGCCTAGGGAAGGGCCTCAGCATTGACCGTGAGCTGGGGACACTGGACT
>83213 NS=122 contig=overlapped:21
ATATGGAAATACTGCATTCCAGGCAGGGGTAACAGCTCAAGAACAAAAGATGATTTACATAAAGCCTTCTGGAGCTGAAGAACAATCGTGATACCTTCATTCCAACTATCCCCTTCACCCTCCCAAAACAACTGCAGAATCACCATGGCCATTTTCTTCTATCAGAGGACATGGCTGAGAAGAAAATAACCTCATTGATGCCAACACTGTTCCCACAGCACTCAGTGGGGAAGGGAGCTAGGAAGACCTGGACACATCAGACT
>83214 NS=99 contig=overlapped:7
GCATGTCATATTGAAAGTTACTGTTTTTAAAAGCAAGTATATGGTATCTTCGGCAATGAGGGTCTTACTATCAAGTTTTTGAGGCTAAGCGAGGGCAATGGCTTCAGCCTGGACTGTTTGTTGTCTGTGGGACCCCACTGGACAACAACTCCAGAAGAAGTGACCCATTTATGGTACTAGGGTTTTTATTAATTACCACATGCTCTCTAGGAAGGGGCATTGTTGCCCTGTTATAAACTATTTACATCACACACACACACACACACACACACACGACT
>83215 NS=114 contig=separate
CAGTGCAAATGACAGCTGTGATGTAACAATTCCTCACTAACACACTCAGTTCTAGATGGAGACACTGAGGACAGGGAATGCTATGTGAGACCGTGTGAGGATGAGGTGTGAGAGATCTTTGCGTCTCAGTCGCGTTGCTANNNNNNNNNNAGCAAGATATTGAAGGGTGGAAGAGAGTAAAACATGATGGCAAGAGCTTCTGCTCTGTTTTCTGTGTGGGTAGGGAAGTGAGGGAGGAGCAAGGGAGTGGGGGAGGGGCACATCACTTCCTGCATTTCCACTTGCACATGACT
>83216 NS=116 contig=separate
ACATGGCTGCTCACAACCATCTACAGTGAGATCTGATGCCCTCTTCTGCTGTTCATGCAGGCAGAACACTGTACACATAATAAATCAATTAAAAGAAAACACAAAGGAACCTCAAACACAAAACAAATCCAAAAGCCCTANNNNNNNNNNGGCTCTTCCTGCTCACTGACTAGCTTCTCCACCTCAGTTCAGTCACACACTTCATCAGCTTCTTCTAAGCTCTCAGAGCTGTGCTTGTTTCTCCTGATGGAGGGATGTGGGAGCGTGTCAGGTGACATTGCTACCCACAGGACT
>83217 NS=112 contig=overlapped:15
GTATGTCCCTGTCACATGGACACTTCGAAACAAGACAGGGAAGAGAGTGATTCTGGATAGACTTGGCATCTAGACGAACTTTCAGTTCACGAGCTTGCCATCCGTTTTGACTACCTGGCTGGTTAAGTGAGCCTTGAGATCCACCTATCTTCACCCCCTGAGGCTCACTCAGCAGCCTGATGAGGCCCAGGCCTCAAAAACAACAACATGGCTGGTCTCCGAGAAATGACAGCTGTCCCCAGGCCTCCACAGGCATATGCACACGACT
>83218 NS=67 contig=overlapped:90
AAATGTACCATTGTACCAAACAGAAAGAAAAAATAAAACTCCTCTCATCACAGCTTCCAAGATTTGCACACTTTTTGCCGGTGAGACAGCTCAGTGGGTAAGTTGCTTGCTGCCAAGTCTGATCCCAGGCCCACATGGTGGAGAAGAGAACAGCTCCTCCCCTCCCCTCCATCTGTGAGCTATGGCACATGACT
>83219 NS=127 contig=separate
GGATGCTGGGTTGGCCAGCATCTTTTGATCCCAGCCCAGATTCACCAGAAGTTTCCACCAGCAGATTTTCGGGGCAAACCTGATTATTATGAAGGTGGATGTGCCCAAGGAATGGTTGGCTGGAGGTAATAGTTTAGCTCNNNNNNNNNNGTTTTTGGATTAAAAAAAAATGCTTTTTGCAAACTCACAGCATCTCTTCAGGCTTTGTCCTATTTGCTGTTCCCTGAAAGACTCTCTCAGTCTCAGCTCCGACCCTTTTTTGAATGATCACATCCTTACCAAGTTCATGGGACT
>83220 NS=26 contig=separate
GTGTGCTTGAGAAACCTGTGCAGCTCTTTACCCAGGAATTGAATCTTCCTGAATCACACCACTCTGGCTGGTGGTTGTGGAAAGATAAAGAGATTTAGTGAAATATTGCTAAAAGAGGCTCTCCCCTCCATTCTACCAATNNNNNNNNNNTCTAAATGATTAGTAGAATTCATCACAGAAAACTGAAGGTTAGACGCAATGTTAAGGCTTCTAGAATCCAGACCTTCATTTTTTTTAAAACAGTCTTCTTAACTACACAGAAAAAGCAATATCTGTGCATGCACACATGAGACT
>83221 NS=70 contig=overlapped:89
TCATGTGGTTGATTTCCTCTGTGTCTCATAGTAGGTGAAACTTCTCTCACTTCTTTCTTTCCCAGAGTTTCTGTCTCTGACGGAAGTCCTGCCTGTTTGCTCCTGCCTTTGCTACAGGCTTTTCACCTCTTTATTCAGAAAGTAATGGAGAGCAATGTTTACAAAATGCTGAGGCAGGAGATGCTTCATAAGACT
>83222 NS=69 contig=separate
AGATGTCCTGCCACGGATGGAGCCTTTGCCTACCCTGCCAGTGCTGGGCTTGAGTCTCCAAAACCAGGAACCAAAGTAAATCTTTCTTAAGTCGCTTCAGGAACTTTGTCATAGCAATAGGAAGAATAATGAATATATGTNNNNNNNNNNGAAGGAGGGATTAAAGGAGGGAGATATTGAAAAGCTCTTGGTTCCACACTGACGTCACACAGTTTGAGACACACCATCCTCAGCATCAGAGAAGAGGAGGAGACTTCAGGAGGTGGGACCGAGGAAGTCTGATGTCATGCGACT
>83223 NS=67 contig=overlapped:10
ACGTGAAGGCCAGAAGATGGCGTTGGGCATCCTCTTCCTCAGTTTCAGCCTTCTTCCTGCATGCAAACCTCTGTCTCCCTGAACCTGGAGCTTACAGTTTTTGGCCAGGCTGAGAGTCAGCAAGCCCCAGCGACTGCTCTGCCTCTGCCTGCTACAGCGCTGGGGTTACAGGCATGTGGGACAATGCCTGGCTTGTTATGTGGATGCTAGGATCTGAGCTCAGGTCTCCAGCTTTTCACCCCCCTTTAATCTGCTTGCTTCTCAGCACGAGACT
>83224 NS=128 contig=separate
GTGTGTCACCATGCTCACCTCGAATACGCATTTTTAAGTAGGAGAATCATTCTTTGCTATCAGAGAGCGTGCTGACAAGTTAGACATAATTTTTCAGGCATCATACAGAGAACAGTTGAGTGTCTCCAACAATGGTGGGGNNNNNNNNNNTTTGCTACTGGCACAATCTTTGAGAAAAGAAAATCACAACTCCCATGAAAATTTTAACTCCATACGCCTTAAGAATTCATGTTAGACAAGAGTAACAACATAAAATGAAAAGATGCACACAGCCATTCACTGAAACACTGGACT
```
