## Supplemental_File_3_Stacks_catalog.fasta for "A high-density genetic map and molecular sex-typing assay for gerbils": Supplemental_File_3_Stacks_catalog_fasta.txt (part 26 of 126)

```
>83225 NS=120 contig=overlapped:24
TTGTGATGGAGCAGCAGGTAGAAGGAAAGGAAAACGGAGGTCAGGCAGCTACTGGCAGAACAGGTCACAGCAGCCTGGCTGTCTTCAGAGCTGTTACATGTTTCATCTCTCTAAGGCCTGCCAGAGGGGCTGCTTTCTCAGTTCTCCCAGGGTCCTGAGTCCTCATCACCTATCCCTTCCCTTAGCACACTTCCTCTCTCTGAGGGATGGCCTTCCTTGGAAAGCAAAGGATGCAGTTACAGTTCAAGGCACACCCGACT
>83226 NS=111 contig=overlapped:13
ATGTGTCACCTCGGCCTTTCTAGAGACACTGACATTCTGCAAGGGACCCAAATGACCAGCCTCGGTTCTTTAATTAAACTCATAGCTGTTTCGTAACTGTCTGGTGTGTAGTCAGTGTTTTCTCACCAGCCTGTGGTCTCCAGTCAGCCAGGGCAGGACTGTGCCTAGACCTGGGTATGTCCTCTTGGTGTACACAGTCCAGAAATAAAATGCGTGGTTGTTTTCATCGTGTGGTCCCATCGTGGGTTGAGCTTGCTAGAGTCATCAGACT
>83227 NS=124 contig=separate
GCATGACTATCTAGTTGGAAACATCACTGAGGAAAGCTAGGCACAGATCCTTGTCAATTCTTCTGTCACAAGACAGATATTTACAAGGCTGTTGTTTCATTTTGTTGAGTCAGTTCTGCAGCCAACTTAGCTAGACTTTTNNNNNNNNNNATCATGAACCAAAGTGACAGTCTAGATCTCATGCTCCTGCAGTTCTCAGGCTGGCCACAAAGTGTGCTGCTTCAAAAGCCAGTCCAAACCTATGACTGAAATGTGGAACCTCAACAGAGGTCCTATGAACATGATCATTTGACT
>83228 NS=115 contig=separate
ATATGTTCCCTAACTCGGCCAAGCAAGCCCTTCCCATGTTTCACACTCAGTTCCTATACTCAAAGCCAGCTTTGCTCAGCCAGAGATGGAATCTAGCCCTGAGTTTACCTCAACCCAAGCTCAGTCTCATACCAGGCTCTACAGCAAATTCTAATGATGCAGTTGGGGTCAAGGTGCATCTGTTGCCCCCAACCAGTGCTGCTGGCTTTGTGTGCTGATCCAGGAAGTGGCTGAGTGTCAAAGGCAGATGCTCTAGGTCTGGTGGCTACAGGGTCAACCTCATGAGCATTCGACT
>83229 NS=111 contig=separate
TTGTGGCTTCACACCTAACAAATGCAGAGGGTTTCGCCATGTTGCCCTGGTGTGATAAAGCACGGTGGAGAACTCTCTGGGCAGGCCTCCCTAAGTGTAAAACTGAAAAGGCAGCAGCAGGCTTACTCTACCTTTCTTTGGGAAANNNNNAAAGTGATGATCAGCAACAAGACTCACAGTGTATCGAAGCCCGAAGACAACAACAAAAAAGGAAAAAGAAAAGAATAGTTCTCCAGCATGACTGCCTAAACATGAGCCATGAGCCGAACAAGGACAACAACAAACACATTAGACT
>83230 NS=127 contig=overlapped:8
AGATGGGCGACCATTTGGTGAAGCACGGCGACGGGGTGAAGGACATCGCGTTCGAGGTGGAAGACTGCGAGCACATCGTACAGGTGAGGAGAGGCTGGAGTGCCACGGCCACTCTGCCGCTCGGACCCCGCCAGTCAGGGCCGGGGGCAGCCATACACAGCCCGCGCCTTTCCTCGAGTCTGCTCTCTGAGCCTCCTGTCCATACCTACAAAATGTGGATAATCAGCCTCGCCAAAAGCTTGGCAAGAAAATGGATCGCGTGCTGTGCATAGGACT
>83231 NS=102 contig=separate
ATATGCATTGAAAGACTCCTTCTTCCAAACTAACCTTTTTGTTGGCCCATCCAATGCCAAGAACATCACCCTTCCTCTGAATGGTGATATTATACCCTAAGAAAAAAATGATTTCTACCTCAGAAGGACCTTCCCCAATCACTGACACTTAGCAGATCATAGTCAGTGGTATAGTACAGTGGCAGAGTGCTTGCCTGACATCCACAAGGTCCTAAGTTCAATCGCTAATACTGAGGCAGAGAGTGTGGCCTAGAAGAACAAGATTACCTAGTTGACAGCGGACAGCATTGGACT
>83232 NS=94 contig=overlapped:18
ACATGAAGAAAATGAACAATTCCTTTCCCAGCTACCCTCCACCTCTCAGAGGGTGACACAGTATGGCTGAGATACCTTCAAAACAAAAATGAGTTCACTGGGAGAGGACAGGAACTCCACAAGGAGAGCAACAGAACAAGAAAATTTGAACACAGGGAACTTCCCAGAGACTAATACTCCAACCAAGGACTTCATGGAGATAACCTAGAACCCCTTCACAGATGTAGCCCATGGCAGTTCAGTGTCCAAGTGGGTTACATAGGACT
>83233 NS=118 contig=overlapped:16
TAATGTAAATCACAGAGCAGCCTAAAGCAATGGTACATAAGTTAATCAGCAAAATACCCACCCTAGAGAGTGGCTCAGCACACAGCCCCAGCACTTAGACATATGCACACTCGCTGATGCTTTGGGATGGGACAAAGGATGAGCAAAGTGACCTAGCTATGGATGGGTGAGGACCGGCCTTGAACCTATGTTACCATCTGTCATGATTCCCAAAATGCCATTTGATATCCAGTTTGCTGCTTGGGCTCCTGGCTTTTTCCATGGGACT
>83234 NS=120 contig=separate
CTGTGAGTGAAGAGATCTTCATCTGCTCCGTCGCAGAGCCCTTGCTCCTCTGGGGTCCACAGAGCTGCCCAAGGGCCTGAACTAAGCCGGCAGTCAGGCTCTGCAGAGGACTGGCTTGTCCACAGGTCCTGCTTGGTGGACTGATAGCTTCTATTAGGGGGCTGCTAATGGCAGTGAGGAAAAGAAAGGACAGTGTCAAGTGAATACAAATGTTGTTGAGTGAATTCAAGGAAAAGTTGTACATTTGGGATCGACTAACTAGTTCATTGATTTGTTTCTTCATATCATTTGACT
>83235 NS=129 contig=separate
CAGTGAGCTGCCCACACTCGACATGCCCTGTCTGGCTGGGTTCTGAAGACTGGCTTGCCTACATCCTCCTTGGTCAACTGAGTATATCTGCCCCGTGGAATGGAGATGAGTGGATCCTAGAGATATGGACAGATGCAACATGGCAACTATTTAAAATGTGCCACTATGTTAACGACATTTGGGCAGTCATGGGTGAAATGAATTAGTGTTCTTTGCAGGACTTCTGAGTGCACTGAGTCTCAGAGTGGGCTGCGTGTCCTGAATCGCTTTGACAGCAGACACCTTCACAGGACT
>83236 NS=95 contig=overlapped:85
TGGTGAAAATCCCACCAAAAAATGCACAGTCTCATTACAGTCGTGAGGAGAGAAACATCAGACGAAGGATGGCATACGAAGTCACGATGAAACTATTCCGGGTTGGAGAGAGACAAAGAAACAGAACAACCCAGAGCATGTGGACCCAGGATCAGCTTCTTTCAAGGACTTGACTGAGACCATTGCTAGACATCTGACT
>83237 NS=112 contig=overlapped:9
ACATGCTTCATCCCCCCTTCCTCCCCACAGTTGGTGGCGTCTCACTACATTATCTCTATCTGAAGTGGAAGTATCCGGTTTCTTTGGAAACTCAGTTGTGTCATGTGACTATGCTTTATATTTGGGTCCCAAGTGTGGGATGTGGGAATGTTTTTCCCTCCATGGAAAAAAGCCCCTGAGGAAAACAGTCTCCATGAAAAGGTGCATGATGTTGGTCAGCGGACACCTCCTTCATGCAAGGGGCATGTTTTTTCTGTGCTGCAAAACATACGACT
>83238 NS=86 contig=separate
TAGTGCAGACCCTGGAGGGGCCTCAGACTCTGGAGGTAGCCGTTGACATGTTTGGGTATCTGGACCGCTCCTTCCAGGCTAACCATGTATCCAAGGTCACCGTTGTTGCGTCTCTCTATGACTTCTAAGGATGCTGTGGTNNNNNNNNNNAGTTGGGGGCCTTGGGTTTGAGATCTGGGCCGGTTTCTCTTCCCTGAGGACACAACTGGGGTGAGAGTGGTGATGGTCATCTCTCCTCTCTGCCGTGCTCCCGGCCACCTTGCCTGTTCGCCCAGGCTTCGAGAGCATTGGACT
>83239 NS=121 contig=overlapped:16
TAATGTTAGGTATTTGTGAGAAGAAAGTAGATTGTCTTGGAATCTACTTTGCTCTATGACTATATGACTTTACTATATGCTATATGACTATAAAGCATTGGAATCACAACTTGCTATGGACCAAGGCAACCATTAAGCTTTTGACAGGGCCAAGTTCAATGGCCAGGGATTGAGGCTAGAAGGAACTAAGAGATGAAAGAATATCTGGGGAGCCATTGGCAAATGTGCTCTTGGTCCCAAGGACATTTTAAAGAGAATCACACAGGACT
>83240 NS=114 contig=overlapped:7
AAGTGGATTCTGTCATATTACACTCAAATACTGAGGGCAGAGGCTGAACCAGACCTTTGCACAACTAGTAGGTTGAGGATTTTGTCTTCTAAGAACAATGTGCAGTTTTAAAGCAGGGACTGGCTCAGGTGTTTGCTCTGTAGAAAATCACTCCGGCCGAGGAGGGATGGAGTCTCTCAGCTAAGGCTTCTAGAACATGGCTTCTGCTTCCCATGTGTCCACTGGAAAAGAGATGTGTGCTTACCTTCTAGACTTCCGAAAGTTTGTTCACCCGACT
>83241 NS=83 contig=separate
ATGTGTTCACAAACACTTGTGGTGGTAACAGTCTGAGAATTTTAGTTTTTCTCAAACTCTCTATACTTCTTGACTGAGAGGGGTCCCTTACTGACTGTATATCATTTTTACTAAGCTGGCAGGTCAGCTTGCACCAAGGGTTCNNNNNNNNTGGGCATCCAGACTGGTCTTTACTCTTGAAAAACAGGAGCTTTATTCACCAAAGAGCATCGTCAACTTCCAAGTATTTCTTTTTCTGATCACTTGAAATGTTGTGGATTTGTTTTATTGCAATGGTGTCAACAGACACATGACT
>83242 NS=130 contig=separate
TAGTGCAGCTCTCATCACTAATCGAAGAAACTTCTCTTTACAATTGGTGGAAGCCAATGCAGAGACACATAACCAGTCAAGGCAGAGAAAAGAAGTGACTATGGAGTGGTGAGTCCTCAATGTGACCTTGATGTCACACCCTCCATCACTATTCAGAGGAGAAGGAGGAGAGCTATGATTAGAGTGTCTTCTAGACATGACACGACCACAGTACCTATCAGTTCCCAATAGTTGTAGTTGCCTGCATAAGACCTGCACAAGATTAAGCTGATCAGTGACCCAACACACATGACT
>83243 NS=127 contig=separate
GCATGCTTTCTTAAGCTCTGTGTTTTCTGCTTTGACTCGAGAGGGTACAGACATGATTAGTTTTGCCTTATTCTTCTGTGCCCGTGAACAGCTTGCAGATTGGCATTTAAGCTCAATGTGATGTTAATGTGTTATGATCTNNNNNNNNNNGTGAATATCTTGTATTTAAAATTGAGCCATATGTACAAATAAGTCATTCAATTTACTATGAAGCATTCCTTTAAACAAGAAATGCACATGTAGTATGCTCTCGGGCAAATTTGAAGAGAAATATTAGCTGACAAACATGTGACT
>83244 NS=72 contig=separate
TTGTGATGAGCACTGTGACACCCATAGAAAGAACTTTTCTACCACCACATCATCTTGTTCTAAATTATTCCCATGTTCTGTGGATTACTGCTCTTAACCTGTCCAAGAGTTGCTGAGAACTTGTTCCAGAATTTTCACCTNNNNNNNNNNCTTCCAGCCTAAAGTACACATCCAAGACTCAGGGAATCTAGATCACTACTTGCCTGCTTCTGCAGGACCTTCTTCCCAGACGCTGTACCTACTTGTTTAGAAAAGGCTTGACCATGATTGGCCAAAGGATTGCTTCACAGGACT
>83245 NS=22 contig=separate
CTGTGTAGCTCTTGGCCCACACCGAGCTCTATTGCCTGTCATTGTTGCTTTCAATCTTTGGACGTTAAATGGTTCTCTTCCGAATATTACAGGGTTCACCCTTCTGGGAGGAGCCACATTTCCAGGAACTGCTTACTTGANNNNNNNNNNAATGGGTGGGAGGAGGGCTCAAAGAATGGGGTCCTATTGGAAAGAAGGAGGACTTAGGACATGAACGCACTTCCTTGACAGCCCACTGTGTCACTTTTACCCAAGGAGCCTACTGCTCAGGCCTTCTGAGGCTTCCACCAGACT
>83246 NS=106 contig=separate
GAATGTCACCCTACGTATATTTTTGTGGCAGGTTCCATTTCCCCCCTCTCTGGGGATATTTTGAGAGCTAATGTGATGTAATAGAAAATAGGTTATACTTGGAAGCAGAAAACCAGTGTCCCTGACCCTGGGCTTCAGCCATTCATNNNNGGGCAGTGGATGGGCTTATTTTCAAAATAGTCAATGGTATTCGGAGGATATTCCAGTGCAACGAAGGGCATAGTCCCACAGAAGTCTTTATCCCAAGTAGCCGTTCAGAATGGGTGTTTTAAATGTATGTAAGTTCACTGGACT
>83247 NS=108 contig=overlapped:8
CTATGAGTTGATACCATGCCCCAAAGTACAAACCAAGGAACAGATGCTTCGAGTTCCTAACAACCAGCTCTTTATTCAGAGCAGGGGGTTGTGGGAAATCAGAATTTACTCCCTGTCCCTGTGACAGGACCCATCACCTCCCAGAGAGGGCAGAGGCCCTTAGAACGCCTACCTGCTCGAACAGCGCGGGAGCAAAGCGTGTCAAAGCCACCCTGAGCGGCGGCTGAGTGAGCGATGAGCTGCAGCGGAGGAGAGCTGCCTCCCTTACACGCGACT
>83248 NS=116 contig=separate
TTGTGCTTGTCCTCCCAGACGGTCTCCAGCGCACAAGAGGCCTTCCCACTCCTCATCTTCGGGCGCAGCATTAAAAAGCAAGCACAAGAAGGCAGTTGCAACATAGCAGAGGCACCTGCCACCCTTGCCTTCCTCAGTCTNNNNNNNNNNAGCAGGCAAGGGTAGGCAGGGAGGCCTGGGGAAAGGAGAGGGCAGGCCACCAAAAGGGGCTTCACCAGATGACATGCAAGGGCACACAAGAGTCAAATCCACACCAAGAACTTTTGTTGAGTCAAAAACAGCATACACATGACT
>83249 NS=105 contig=separate
CAGTGCTTTCAGGATTCTTACTCTTATGAGGCAGCCTGACTCTAATTGGGTTGCCCCAGATTTCTGCTGGCTTTTAGTTCTTACATATGTTTCTCATGACTCCTTCATCATTGCCACATCATTATCCTCAGCATCAGCCTNNNNNNNNNNTAACCATCTTTCACTGTCTGGCCTATCACCTCCCCTGTTTTGGTCTGTTATGCTGTTTCTGAATCTACAATGGAGAGCTAGATGTTGAACCCATGCTGTCCGAATTGTACTTCTTTGAATTTTGTTCTAGGTAAGCATGGGACT
>83250 NS=91 contig=separate
GTATGTAGTTTTTCAGGGCTGATCATTTTGTTTTGGATAATCAATTGGTCCACTCTTGCCTGGGGAAGACTCTCCTGCCCTCGGAATTCCTTCGTTGCCTCTTGCTCTTTGTGTAGGGTTCAGGCATCCTGGGCTTCTCCNNNNNNNNNNTGCCACAACCTTATCTGTGTTAGCATGCCTATTTAAGCCACAAACTCATGTGTCATTGTAACTGTATGGGTGTAGCTTCTGACATTCCTGGGAGACAAAACAGTGATTTGTTCTTAAAACAAGATTGTTCTTTATCATAAGACT
>83251 NS=64 contig=overlapped:7
ACGTGAAAGCTCACATCTGTCTGTCACTCCTATTCCAGGGGATCCGACACCCTCACACACAGACATACATGCAGTCAAAACACCAAAGTACATAAAAAATAAATGAAGGAAGGAAGAAAGGCTCAGACAAGCCTGGAGCTGCGGATGTCACCAGACTGGCTGGAAGCGCAGGGCGGTCATGCAGCCTCCGTGCTGGGGTTACAGGCGTGAATCTTGACCCCTAGCTCTGAAAGCTTCTGTTGTTGTTGTCGTTAATAGTGTGTGTGTGCATGTGACT
>83252 NS=133 contig=separate
TGATGCTCAAACAATATGGAAATGTTCTGTCAGGAATATACGCATAATATAGCATATACAATTATGCACACACTTTTACAGTTTGATGGTAATTGCTCAACACAGAATCAACTGGAGTTTCTGAGTTTGCAGGGATTTCANNNNNNNNNNTTGCACAAACACTAATTCTGAGTGCAATTTTGCTGGTTTTATGCATTTCCAACTAAAGCTCAATGTACCTGATTCATCTTGTCTTGATAAATTTTGGTGGTTTCAGATGAAACAGCATGCAGTATTGACACAATTCATTAGACT
>83253 NS=128 contig=overlapped:34
GTGTGGTGGACAGACGGGAGGGAAGGAGATTCAGAACAGCTTGAGCATTGTGAAGAGAGGCTGAACTGGAGAAGCGAGGGAGGAGAGGAATAGCCTGTTGTGAGTAACCAACCCTGCCACCTGAGGCCACGAAGGTCCTCGCCCTTGCTGCTGCTGAGGTCCATGTCTGGGTCCATGGCCACGAGGCAGTGGGGGTCAGTGTCAATGTCCGTGGCTCCTATTACCACTAGAGACCTTGAGGGCATCCGACT
>83254 NS=63 contig=separate
TGGTGTTTATCCCTCGGCAGTTCCAGGTTTTCAGATGCAGACTCACGGCTGTTTGCAGCTTACACGGGCCCTGTGTTCGTGATGGCACTGAGCTGCCGCCCTAGGAATGCCCCCACAGAAACATAGGACAACGTTCTACAANNNNNNNNNNTGAGCCCCTGCTTCAGTACTGGCTTCCGCATTGTAGCAATAGTTAGATTCACGCTGACAATTTCTGTAGTTCACAAGCTGGGGATGTAGCTCCACTTGTAGAGTGCTTGCCGGGATTACATGAATCCCTGGATCACATAAGACT
>83255 NS=125 contig=overlapped:17
GTATGAGTATGTGTGTGAGAGTGTGTATGAAAAAGTGAGTGTATGTATATGAATGAGTATGTGAGTATTTGAGTGTGTGTGTTGTGTGTATGTAATGTGTTAGGTGTTCATCCAGGAGGTAGAATGCTGCATCATACAGTATTTCTATGCTTAACTCTGAGGCAACTCCAGACTGTCTTCTGAAGTGATTATGCCATTTTACATTGCCATTAGCATTAATTTCTTCATATCTTTGCAAAGACTTGTTTTTTATTATAGCCATCTGACT
>83256 NS=126 contig=overlapped:18
TAGTGGTGTGAATTCGGGAGAGCTGGCAAGTTGATCAGATCAGATACCACCGGGCCCAGATAGGCTCTGAGATGTCCCACCCTAACATCTACCCATTGATGAACTGCTGAAACATGAGAAGGGGCCAGTCCTACAGATCCAAAGCTGCAGGATCTCCATGACACAGAGCAACAACAGGATATCTGAGAGGAGTCCTAGTGAGGATCCAGTATTGAAAGTGTAGCAGAAGCCAGAGGCCTTGAACCAGACCAGTGACTCATTGGACT
>83257 NS=122 contig=overlapped:11
ATGTGAGAAATGCCAACGGAGGAACCAGTAGCACAGCTAGAGTCAAGCCAGGGTAGGAAGAGCAGGGAAAACGATGGTCCAGGAGCTCTGAGCAGAGGTGGCGGGAAGAGCAACCATGGAACCCTATCCAGTAGGATATGTGGGCTATTGAAGAGAGGCAGAGGCAAGGCTTCACAGCACTTCAGGAAGGTCAGCCTGTGTGAAGTACGATGACGTCAGGGACAGCAAGGGGGAGGGAAAGCTGCTTCCAGGCTGTTGCCATAGCACACGACT
>83258 NS=87 contig=separate
CAGTGGGAAAAGAAGGCCCTCCCTGCAACGGGCCAGGATGTCCTAGAAGACTAAGCTAGCTTTTTCAAGCTCCCCAATGGCCAAGCATCTTCCACTCCAGGCATTTCCTCTTCAGCTTTCGGAGGAAAGAGACAGTGGCTACNNNNNNNNTTGTCTTCAAGATGGCCTGCTGTGGCGATTTGAATGAGATGCCCTCTGTAAGTCTTGGGCATTTGAATATTGGGTGCCCAGTTAGTGGCTGTTTGGGGAAGCTTAGGAGGTATAGCCTTGCTGGAAGAAGTATGTCACGGGACT
>83259 NS=118 contig=overlapped:18
TGGTGGGAAGCATGAAAGCTCCCAGACAAACATGGTGCTGGAGAGGTAGCTGATAGTTCTACATCTGGATCAGCAGGCAGAAGTAAAAGAGAGAGCCACCAGTTTAGGTGCTTGAAACCTGAAGGCCCACCCCCAGTAACACTTCCTCCAGCAAGGCCACACTTACTCCAACAAGGTCACATGTCCTAATCCTTTTAAACAGAGCCTCTCTGTATGAGCCTATCTGGCTGTGTCCATGCAGCATCTGTAGGAAATGGCATATGACT
>83260 NS=124 contig=overlapped:24
GAATGGAAATAATGAAGGTATTTGCCACTAGTGTCGAAGATGAGCTGGAGAGATGGCTTGCTCGGTAAAGTGTTTGCCCTGTAAGGATGAGGACCTGAACTCAATCTTCCGCAGCCATGACAAAAGCCAGGTACCCCGATCCTGATGTCAGTGAGGGACAGGAGGTACCCCGATCCCTACCCATAAGCCATTCCAGCCGAACTGGGAAGTTGCGGGTTCAGTGAGAGATGGTACTTCCTCAAAAAAAGTCACATGTGACT
>83261 NS=85 contig=separate
GCATGCCCAGCAGCTTGCGCTATAATATAGTCAGGTTGACAATGAAGATTAGCCAGCCTGTCCCCTATCTACACTACTCCTACTCCGTGTTATCAGAGCTTCTGCAAGACGCATGGTGAACGAATTCTAAGTCCTGGGTTTNNNNNNNNNNATGTAAGTGGGAGTGTTGAAAGTAACCTTCTCCGACCAGATTTCAGTGAAGGTGAGCGACAGGACAATGTTGTTAGGAGTACCTGGCAGCCAGTTGCACTCAATAAATGTGAAGCTTCTATCTAATACATTTAATCATGGGACT
>83262 NS=107 contig=overlapped:14
ACGTGAAAGGTGAGTCAACCTCCAAAGCCTGACACCTTCAAAAGAGATCACAACATTTTATCATCTAGAATCTTCAAACACCCCCAGCTACCATATATTAGGTTCTCCATGATGACCAACACTTCAAGGAAAAGAAGGCTCCCTTCACTGTCTCTTTGATGCTTTTGGTTGGTAGAAGCTAGGGGTTTGTTATGTTAGTACAAAAAGTTATATCTGTTGTTAAAGATGTTAGATTAGCCGCAGAGATTTTAAAGGAATGTCCATTGGACT
>83263 NS=116 contig=separate
TGGTGTCTCGGGGACACCTTCTGACTTATAGAGAGAAGTTTAGTGCTTCATTTGCAGTACCCTTAACAAATTACAAGGGAGGACTGCACAACACAGTGACTCCAACTTCGTACTCATAATTTCCTTTTATTTGGAGATATNNNNNNNNNNTCAAGGAACAAATTCACATTTTTTTTCTCTTATAGCTATACAACTGAGGGAAGATGAAGCTTTCAATTTCCAACTCATTTCTCTCCCGTGTAAATTCCTGTGTCTTCGTTTTTGCATTTCTGCCCTCATTAGGTCCATGTGACT
>83264 NS=113 contig=separate
CGATGTAAATAGAATTTGCTGAAGTGACCAGACTTGCTCAAAGTATAAGCTGGGGCCAGGTCCTAAAAAAGATTTAAGGATGACAGCATATGTGAAATGCTTAAGCCTAAGATAGAAATAAGTTAGTAAAAGCTTCTGTTNNNNNNNNNNATTAGCCAGAGCAGGGTAAGCACTATTAAAGATCTTTTGCTTTATTAATCTTTAAGTGTGTAAAGATATTTCTCACTCAGAAGGCATGTCATCTCTATAACAACTTAATATGAAGGTTACTGAAACCCATACATTCACAGGACT
>83265 NS=92 contig=separate
TGATGAGAAAAGTAATACCACTGCCTGGGAAAGTCAGGGTACCATTTGAATCAGGGTGGCATGAGAGGAGCAAAGCCTTTAGTCAAAGGAAATGACAAGCATACACAATTTAGCTAGGAAAAAAACCAACATCCCCTTGGNNNNNNNNNNATCTGGTCTTCAGCCTGGCGTTCCATTGGCTAAATCACCAACTGAGAGCCATGGAGATTAGAGGTGCATTTGTAGAGATCAGCCTCCCAAGGCAGGGGACAAGCAAATCTGGAAGAGTGAATGGAAGGCCCCTGCCATGAGACT
>83266 NS=115 contig=overlapped:29
CCGTGTCCGGACTCTGAGTCGACACGAGAAGCCGCTGGATGCCCGGCCGGAGCTGTCTCGTCATGACTGATGGCAGCCAGGTCCATTCCCCTCGAAGAGCTTTCTTCCTTCCGCGGCCTCACGGAATAGCATCTAGGGAGCATCCCTGACGTGGGAGACCCCAGTGTCTGCTCCAGGAGAGAGGCGTCCCCTTCTCCGTGGGAGGCGTGGAAAGGGAGGGGCAGATCAGATCGTGTATGTGGCAAGCACAGGACT
>83267 NS=138 contig=separate
TAATGGCTGGCCTGACTGCCACAGGGCCAGTTCTTGAGGGCAGGGTGGTCAGAATACCAGCAAGTCCCAATACAAAGCTCCCACTGTCTTCTCTCTGTGGAGATGGGCATGTCACTCTCCTGCACAGATGCAGGACAGGGCANNNNNNNNNNCAGGCAAGCTCTATGTCTGAGATTTCACAGGGGTTCCAGCAAGGGAGGTGTGTGGCTCACTGGGCCCACATGTTAGGACAGCTGTTCCCCTGTGGCCTGAGGTTCTTGCCCTAGGGCACAGGTTGGTCTTCATAACATGGGACT
>83268 NS=114 contig=overlapped:27
ATATGTAGCATCCTGCATGTGTTTCACTCCAAGGTATGCTTGGGTTTGTGGATAGCTCCTCCAAGTGAAACTATTCCCCATGTTCTGGAGAGAAAAAGGAGGCTCACAAGACTCAGGGATCTAAGAATACTCAAAATACCAGGTAAGCTCAGAAGCTTCACTCTGGACATATGAAAGCAGTGACAGTTGATAAGAAGAGTCTCTCCAATGGACCTGCCTCAAAGCTGGACAGGGATGTTCCTTTTGACCATTGGACT
>83269 NS=90 contig=separate
CTGTGGGATTCACCAGGCAGGTCATCTGTAAGGGACATCCAGGTTCCAGGGAAGTGTCACTAGCTCTGGCCTGAGGCTTTGACACTCTGCAGGAAGCTCACTGGTGAGGACAGTAATAGGTTGTCCCTGGAGCAAAGAACAAGTACTAGAGTTACTAACTTACTAACCTATGTAATGCCAAGCACAGGATGCTTACGGGCTGCTTCATCCACAATGGATTTTTATCCCCACATGCCCTGTTACATGTGAGAGGTTCAATGGGGCCAGAAAATCAGTGGCACAGGCCACCTGACT
>83270 NS=61 contig=overlapped:71
GGGTGAGACATGGAGGCCGGAACGTGCCGGGGATGCTTGGGGCTGCTTATCTCGGCCAGGAATGCACTGCGGTATTATTAGCCAGCAGCCTTCTCGCCTAGGAATAACCCCCTGGGGGCATGTTGGACACCTGTCCAACTCTGCCTGCCCAGACAGCCCGTGGGTGCTTGTGCCTGGCCAGCCACCGTGCATAAAACTCTCAGGCATGTGACT
>83271 NS=115 contig=overlapped:16
ACATGAATGTCTGAGTTTAATTCCAAGCAATTATTCAAAAATGTCAAGCATGATGACATGCTATTGTGATCCCAGCACTAAGGAGATAGACGGGAAGATCCCTGCTGCTTACCAGTCAGCCAGCCTAGGCTGCTTGGCAAGTTCCAAGCTAGTGACAGACCATCTTGGCTATTTAACCAACAAGAAAAGGTGGGCAGTGCCTGAGGAATGACCCCAGAATTATTCTCTGGTTTCAACATGCATGTACCACACAAACATACACATGACT
>83272 NS=81 contig=overlapped:17
CAATGAACTGCAATCATTGCTAGTGTCACGAGCAGGGGTCAGGGCTCTCCTGACCTCTCCTGACCTCCTCTCACTGTCACTCTCCATCCCAGCAAAGCAGCCATTTACCTGCCATTCTTGGGTGGGGCTGGGCACCGGGGCTCCCTCTCTGAAGGCCCTCACCACTGGAGGCCACCTCCACCTCCGGAGCCTCCCATCTGCCTCCTCCCCAGCCTTGATCTTTCATATGCATCCGTTTGTCCTTTGTCATCACTGCTTCATAGGACT
>83273 NS=74 contig=overlapped:97
GCATGTTGACGCACCGAATGAGCTTCCTTTCTGGTAAAATTTATCTTTTATTTTATGTGTCTAGGTGTTTTTCCTGCATCTCTGTATGCATGCCATGTGTGTTTCCGGTGCCCATGGAAGTCAGAAGCGGGCACTGCATCTCCTGGAGCTGGTATAGCTACCGAAGGTTGTGAGCCATCATGTGACT
>83274 NS=92 contig=overlapped:6
AAGTGTAGGTATTGACTGTGTTTATATTATGATCCTTTCTTGTGGAGCACACCTCAGACTCAACAAAACACTGGTTGCCTATAACTACACGTGTTGTGTCACTATGCCCCAGTGGACACATCTTGCCTGGAAGGTTGGAATGTAGTTCATGAGATTCCCTTCTGACAGCCTTCATAGTAACAGCCTTGCTCCTGCCTTATTTAACAAAGGTGTGTGGTTGCAATACAGCCCTATCAAAATCTTCATAGCTTTATGTATATTTCATGTATCACTTGACT
>83275 NS=90 contig=overlapped:8
AGATGAATGGCCACAGCCTCTGTGTTCTCAGTGACGCAGCTTGGAGGACAGGATGTCACTCATTTGACCAAGTCATGTTCTGTAAAGAGTGTCTTTCATCAAGGAGCTGGTTCAAGAAGACACCAGCCCCCCGTTATCCCTCTATCCGATACTAGCCATGTGCTGGGAGGTTCCATTCATGCAACCCGCCTGTCTGTTAACAGCTTGTCACTTTCTTCACGTTGTTTCTGTGTCAGCTCTTTCAGGGCGTCTCTCCTTAGAGACAGCCACAGGACT
>83276 NS=123 contig=overlapped:107
TAGTGTGCTTGTGTGAGTCGGTGTAAACATAGCCCACAGGGCCGTGTGAGAACCTCTCTAGTGTGTACTCGGACTTGCTGGAGTGGTGCGGGTTTATCCTCCAGACAGCCTACACTTGTCTTCCCTTGAGCAGAAAACAATGCTCCACGGAGCATTCAAATCCCAGCTCATCTGACT
>83277 NS=114 contig=separate
GTGTGCCAGCGAGTGTCCTTGTCGACTTTGGCCACTAAAAGTGCGGCACGGGCGGGCAGAGGTGTATGAAGGCCTGTTCCTGACGCGATGTCTCCTTGCCAGCGCTGCTACAAACCGTTTCTGGAAACTGTACCCACAACTNNNNNNNNNGCATCTTGCAGTGAAAATTACTTTTGGACGGCGGGGAAAGGGCACCCAGGGCTGCTTGTTTCCTAAGACTAGCCATCTTCCTGTTTCTGGAGTGATCAGAAGGCGCAAATAACGCTCACGCTCCTCTCCGGCGTACACTTGACT
>83278 NS=56 contig=separate
TCATGCTGTTGTATTTTCAAGGAACATTACAGGTTTTTAACGTAGACGGTTAGTATCTATCAAACCAGTGGATGGGTTCACAAATAGATTAGTGGTCATGTTAGATAACAGAAGTGATGTAAAGTAAAAACTAAGCACTCNNNNNNNNNNATTCCTCTGATCCTGCCAATGGTGCCCTTGGTTACACTCAGTAAACTATTTCTGATCAAGACTTTGTCTGGGAAATTTGTGAAGCTTAATTATTCCAAAATAAAGTTACAGAAACAGAGTTAGTGTACTAACATACACAAGACT
>83279 NS=115 contig=overlapped:23
TAGTGAGGAGGCTGGTGCCTATAGTTTTTAAAAAACCTCATTTTGGACTGGAGAGCTCAGCGGTTAAGAGCGCGAGCTGCTATTCCAGAGGACGGGGGTTCAATTCCCAGCGCCCGCATGGCAGCCTTTAACTTCAGTTCCAGAGGACCCACAGGCACACAAGTAGGCAAAAGACACACACACACACTACAACAAAACAAAACTGATGCTGATTATTTCACCTGGCCATGAAAACCACAAACTGACAGCAGTCATGTGACT
>83280 NS=73 contig=overlapped:16
TTGTGTGTATGTATATATGTGTGTAGATGTATGTATGTGTGGTTTGTGTGTATGTGTGTACATGTGTGTAACATTTTTATCAGAAGAGTTCTTAGTAGGAATCAAAATGGGGGACAAGAAAGAGAAGGGTTAGACCAAGCAGTGGGCCTCCAGGTTGCCCATGCTGTGCCCTGCCTCCATGGGGCAGAGAGGATGCCAGTGCACCTCACAGCATCTCAGCTGTCTGGTCGTGAGAGTCAGCAGCACCCCAGGACAGGAACACAGGACT
>83281 NS=83 contig=overlapped:58
AAATGGTTTCAGGAATGGGCTCTACCTCACAGAGTAGGACCTAACTCTAACCAGAGAGTAGTTGACTGCTCTCACAAGCCTTTCGCAGCTATAGCACTAGCACGTCTTGCAGGCAGATAGATCGGCATTGCAAACTGAAGATTTTCTAGCTGAGTTGGAGTTTACCATTCTTCTTTGGTAGCCTGCAGAGTACCATTTAGTACTGTAAACACCAGTCCATAGGACT
>83282 NS=85 contig=separate
TCATGAAGCCAACACATAAAGCATGCTGCTTTCCTTCTGCCATGATTGCAATAATAGTATCTACTGCAGCAGGATAAAGCTTTGCTCCAGGAGAAGCGAAGCTGGGACACATGATATTTGCTCCACTGAGTACAAATTTCATGNNNNNNNNNNATATTTATGAAGTAATCTTAACATTGGATGAAAAGGCCCTACCCTCTGTCTAAAAAAAAAAAACAACAGTAATTCTCCATTTACTTCAAGGATTCCTATATGTTTATGGAAGTGGACAATTTTCACAGGGCCTTTCATAGGACT
>83283 NS=94 contig=overlapped:5
GTATGTACTGCTCCTGGGCAGGCAGCCAGCCTGCCCAGCATGGTCCACTCTGCACTTAAGCCCCAGCTAGGTTCTGGGTCAGCTTGTCTCTCTCTGTCTCACTCCTGGGGATCACAGGCTTACAGCCCAGTGCATCATGGGAAGTTCCCTGCTGTGATTCATTCTGTCTGTTCCTCCCAGAGATGCCAGAGGAGGCCGGGACCAGCTGGCCTCTACACAGTGCAGCTGACTTCAGGCAACTTCCTGACTCAACTGTCCATACCCACTCGCCATGTGACT
>83284 NS=107 contig=separate
TGATGCCTGGGGCAGGGAATTCAGATTGTGAGAAGAGGGAGAGGCCTAGGATGGGGCCCAGAGGTGGGCAGAGACTGGGGTGCCGGAGGCTCAAGGGACTTGGCTATGGGAGGGCAGGGGACTTTGGGGGCGTGGCAGGAGNNNNNNNNNGCGGGCCCTGTGGGGATGGCCTGGGCTGGAGGGTTGAAGGCAGACCGCAGGACACCAAGGCCAGGTGCGTCTGCGGCGGCAGGGGCGGCAGAGAAGAGCTCCAAACACGGCGCCGAAGACCGCACGCAGAATATCATCAGACT
>83285 NS=95 contig=separate
TTGTGTTGGAGGTGGAGGTGACGTGTTCAGGTGACACAACAGAGCACATATGAGCATGACACTCTGCTCCAGAAACACTCCCAACAAAGCTACAGCAGAGCTAGGAAGAAAGTTTAGTCAGTGTCTTGGAGGCTGCATGGNNNNNNNNNNATGGGATCTTATTTCTCACTCAGTGAAATCTAGATAAAAGGGTTTCCTAACTCACAAATTAATTTCTGTAAGTCTTACCCGTTGACATTTTCTGAAAGAATGGTATTCTAGAGAGTTGGGCTGTTTCATTACAATCATTGGACT
>83286 NS=110 contig=separate
TAATGAAGGATTAGCTTAATAGTAGCCTTCTGAAGCAATCGTTCAGAATCGATTCTAGAAAAATACCAGGAGGAAGTAATACATAAATGCATTTTCATCCTGAAAGCATTTCAAATAATAGGGATGAAGCAAAGTTCCCCNNNNNNNNNNCCCCAGTTCTACCCAGTTCGGATGCATCCTCTCTGATCTTTATTCTGAAGAGTCCTATTTAATGTAAACAGTGATAAAGGCGGGTTGTGCAGGTTCGTAACCGTCTACGTGAAGAGAAAAGGCTGGCCGATTAAACACCGGACT
>83287 NS=90 contig=separate
TCATGGGTACATTACTCTCTGTCTTATAACTATCTCTCAGTTCATATTTGCCTTGAAGGATGCAGGAGGGTGATGGAGCTCTCGATTTTCTGAGTACTCGGGAGCTGCAACCTTACATGCCTTTCCCAGATTCCCCTCTGNNNNNNNNNNATGATAGGCGTCTCATGGGAGCTTCAGTTTCCTCATTGCAGAGTAAGAATAACAAGAATTCACCACAAAGCTTTGCTGTTCAGGAATGAGCTTACCACAACTTACTCACAGAAAGGAGCTATTATTAATATAGAACATATGACT
>83288 NS=126 contig=separate
GCATGTAAGTAGCCATTAAGGGACATTGAGCCTTTCATCTATAGATAACATCATGACCAGTCTAAAGCTTCTCTGTGATGATAAATGCTTTTCGCCTCCTTTTCTATGCCAGCCTCAATAACCTAGAGTGACTGTTTTTCNNNNNNNNNNTTTTCTGTGATGCTGGTATTTCACTGCTGTTGCTCAAAAGCCACAGGCAAAGCACATACAAAGATGATGTTGTCAATAGGCAATCGAATAACAATGCTCTCGTTTACATTATGTTCAACCTCAATAACCCAATGGCATGGGACT
>83289 NS=119 contig=overlapped:13
AGATGGCAAGTGAACAACAGGCTAAGAGGACAGTAGCTTTGTAATAATATGGCAATTTCCTGAAAAATGTATTTTCTTCCCATACCAAGTGTAATGCTTGCAGGCTGGATTCAGCACATTAGAAGGATCATACATCCCAATCAAATGGGATTTATCCCTGGCAAACATGCTCAACAGACATACCAATAAGTGTAACACTCATAATCTGAGCACATGGACGGCTGAATGTGAAGGATCTTGAGTTGTGAGCCAACCTGGACTACACATGACT
>83290 NS=97 contig=separate
TTATGTCCCATCACTGGCCTAACAGTTTGTAAACATTCATTTTGTTCACTTGCCTATCGTCTGTAATAAATACCCGATATCTAATAGCTGGGCAGGGAGTGGAGGGCAGAACTTCTGTGAGTGAGGGATTCTGGGAGAAGNNNNNNNNNNAGCAGACAGAGGGGAACAGGAACAGAGAGGTAAAGCAGGCCACACGGCAGGGTGTATCCCAGAATTCGGAGGGTTAAGCTAGAAAGTTGGCTGGGAATCTGCCCAGCGTTAGGCCTCAGCTTTAAAATATTAAAACACCTGACT
>83291 NS=128 contig=overlapped:12
CTGTGATGCAATTATGATTTAGATATCTCCCATAGCATGTTGAACATTTTACCACTGCACAGCCAAAGCAACAACAGAGAACAGCAAGAAAGTCTAGTGAAAATGCTGTGTTCAGCATGCTTTCCTATAATCTCTTACTAATTTGTGCACGTTTTCTTTTCACTTTTCAGTGAAATGCCACTGTATGCAATGAAGTGTTTAGGAAAATATTTCATCAGTGCCAAGCTGTTTTGTCTTATAGGCATGAAGGTTTTGCCCCCATGCATGTGACT
>83292 NS=112 contig=separate
GGGTGGGTGACAATACAACAGCAAGAGCTGGGAAACTGGGATGTTGCTTTCCTTATGACCTTTGGTCACAAAGACTTCAGCATCCTCACAGGTGCTAAATGGAGTTGATCATTGGTACCTTGCTCAAAGGTGAGGCAGAGNNNNNNNNNNGATTCAGGAAATGCTAGCAATGCTCCATCCTTAGTAAAAGAGAAGCTGAAGCATGACTTTCCATTCTAACTCAGCCAAATCTTCAAGGCAGGGGCATAAGCGATCTCATCCAAGTTCAAAGCTGAGTCTCTGGAACACAGGACT
>83293 NS=63 contig=overlapped:10
CTATGAAGAGATAACATGGTCAAGGAAAACATTTAATTGGGGCTGGCTTATGCTTTCAGTGGTTTAGTCCATTATCATCATGGCAGGAAGCATGGCAGCTTGCAGGCAGACATGGTACTGGATCAGCCAAGAGTTCTACAGAGAGAGACTGTATCACACTGGGCATAGCTTGAGTATAGGAGATCTCAACGCCTATCCCATGGTGACATACTTCCTTCAACAAGGCCATACCACACTCCAGCTAGGCTACACTGCCTCATAGTGCCACTCGACT
>83294 NS=106 contig=separate
ATGTGGGCCTCACTGGCTGTGTCCACTCCAAATGAAGGACAAGACGTGGCTGCTGCTCACAGTGACTTGAGATGCTCAAGACACCTTCCAAGGAGGACTCACTGCTCCCTGCTTTCCCCCATTGTGGAGGAAAGACAGTTNNNNNNNNNNTTGTTTCCATCACTTACCTGTAGGAAAAGCACTGTCCACAACATGCTCAGCGAGGTTCAACCCTACCCTTAAGGAAAACATGATCCAAATGCTGCTGCACCTTTTGAGGACTCAATGAGGGCCAGACCTGTGACCCACCCGACT
>83295 NS=108 contig=overlapped:21
TGGTGAGCATGCAGGGAAGCAGGGTGCCAGTTCCTGTTTGGTGGAATTGCAAACTGGTGTAGCCACTGTGGCAGTCAGAGACGAAGTTTCAAAAAGTTAAGTATAGATTACAGTATGACTGCGCTCTACTACTTCAGCACAAAGGATTCATCTGCTGCGTAAGAGCTGTCTTTTCTGTGTCCATTGTGCTCGGTTAACTCTTTGCCTCGAGAACTCACTTTCTTAGTATTTTTGTAACTATTTCTGTTTTTAAACATGGGACT
>83296 NS=110 contig=overlapped:54
ACGTGAGGACGCGAGCTGGGATCCCAGCACCCACACTAACGCCGGCCTGACGGGGCGTGGCCATTACTCCAGCAGTGCTGGGAGGTGAAACTGCATGGTCCCTGGGCTCAGTGGCCGGCCAGCCAGGTCAAAACGGTGAGCTCCAGGCACAGTGAGAAACAGCGAGAGAGGAGGACGCCCGATGTCCGCCTCTGGCCTCCACGTGCTCATTCTTGGGTCCTCACAGGACT
>83297 NS=136 contig=separate
GAATGCAGGTGCCTGAGGAGACCAGAGGAGTCAGGAGTTTCAGGAGTTGGAGTTACAGGCAGTTGAGAGCTGTCTCGCATGGCTGCTGGGAATTAAACTTGAGTCCTCTGGAAGCCATTAGTGCATGTTCTTAACCACTGANNNNNNNNNNTTTTGTTTGTTTGTTTGTTTGTTTGTTTGAGTTAGGGTCTTGTGACATAGACTAGACTAGCCTTGAATTCCCAATGTAACCCAGGTTGGCCTCCAACTCATGGTACTCCGGCACTGGCCTCTTGAATGCTGGGATCACAGGACT
>83298 NS=105 contig=separate
GCATGCAGCCCTGTGATGCAGCAGCTCAGTCAGCACACAGCTTGTCTGATCTGTAGACCGCAAGACCAGCAAGCATCTTCTTTCTGCTTTGTGTTGCCATATGTCTTCCTTTGTTCTTAGTGACCTAAAGTTTTATTTAANNNNNNNNNNTCACCACCACCACATCATAAGGCATAATACTAGTAATATATGTCCAGTTGTTATAGACTACAAATAGATCTTAAAGTTCTATAGTCTGGTCCCTGTAAGGCAATAATTGACTTTTAACCATTTTAATCAAGTATTCATTCGACT
>83299 NS=71 contig=overlapped:65
GTATGTTCAACCTCCACAGGGTGGAACACAGTCCCCTTCTGGTGCCTGTGGATCAAGTTGCAGAACTCTCAGCACTTTCTCCAGCATCATGCCTGCCTGTGTGTTGCCATGCTTCCCACTGTGATTATAATGGACAAAATCACTGAACCTGTAAACCAGGTCCAGTTAAATGTCATTCTTTATAAGAGTTGCCTTGATCATGGTGTCTCTTCACACGACT
>83300 NS=22 contig=separate
TTATGGTGTGATAAAGATGTTTATCTCCCCCAAACTCACTGATTGAATTCCCCTCAGAAGCCCAAGAAATCAGCACTTGTCCCCCAAAGCATGGTAAGACCATAACAAGAGTTTGCATAAGTTTCTCAGATTTCAGTGAANNNNNNNNNNATGTGATGTTAATCATTAAAATCAAGGAGGGAACCCATTTGTTTTTAAATTCCAGAGCACCTGGAAATATTTTTTTCTTCTTGCTGCTTTGAATTATGTGAACAGGAAAGGCTTAGTGTGAACCAAATTCTTGACCATGTGACT
>83301 NS=129 contig=separate
GCATGATCGGAGCTCCTAGTAGATCAACACGGTGAACAGTGGATCAGGACCTTTCCAGGAGTCGCGGGAGTCACTGATGCTTCACTCGCCATTCCCTATAGGCCTCCAAAAGGCTTACCTCAACATTCCCCACAGTACAANNNNNNNNNNGTACAATGCCAAGAAGGTTACTGAAATGACTCCCATGGCCAAGTAAGCAATAAGTGAGTAAAGATGGGGCTTGCCTGTTTAAAATGAGGGCAGCTGCTTTCTTTTTGTCAGTTACTACACGGACACCAACACTATCACAGGACT
>83302 NS=120 contig=separate
AGATGCTGAAGAGCACAGAATGTTTAGAGGTCAATTATTCGGACTAAAGTAGCCAGGCAAGGAGTAAAGCAACAAAATCTATCAAAATGATTTGGTTCTGATGGAATGCTCTATCTACTCTAACAAAGAGAAAGTACTGTNNNNNNNNNNGTTTTCAACTATGCACACTGGATGATGTGAAAGGGGGAACATAGTAAACACTGCCTTTAAAACAACCTCGAATTGTAAAAGTAACTCATTCAGGCTTCAAGAGCACAGTGGGTTCAAAGGAGCCTCTGCACATAGCATTTGACT
>83303 NS=136 contig=overlapped:11
TCATGTGGTTCCTGGCTGCAAATCTTGAGACGTAAATACATTATTTGGCAAAGCCACAGAAAACAGGAAAGTAAAATGGATTGGACCATGTCAGGGAGCCCAAGAGATGATAACAAAGGATACCAGTGATATGAAGTGGGGAAATAGGATAGAAAAAAAAATAGAGTAGGGTAGTTCATTTGGGAAAATACAGAAGCAGAGGGAGAGAAGGAAAGAATAACACTGGGAATACTTGGAGAAGTCTACAGAATTACATAGATTGCAACATGTGACT
>83304 NS=114 contig=overlapped:21
ATGTGGAAGTATCTGTAGTTGATCTTTGGGTACATGTCCCACGGTGGTACAGCTGAGGCATACGGTTGTCCCAATTTTAGCTTTTTGAGGAAATTCCACATTGATTTCTGTAGAGGTTGCATCAGTCTATGCTCTCAGCAACAGTAAATCGAGGTTCCCCTTCCCCACATCCTCTCCAGCATTCGTTATCATTTGTTTTCTCGATAATAGTCACTCTGACAGGTGAGATGAAATTTCAAAGTAGTTTCACTTTGCATTTGACT
>83305 NS=106 contig=overlapped:99
GCATGGTGCCCACCGGTTCTCCCTCTTCAGACTGAGCTGGCCACAGTATGATTGTGGAACATGGTTCACTCCTTATCTCCTCAACATCCATATTATCCTTCAGTCACAACTGGTTTGTGCCCACAACTGGTTTGTGTCAGTGTCTCAAGCCCAGCAAACGGTGGCCTGGAACTCCACACATGACT
>83306 NS=116 contig=separate
TCATGGTGTCTCCTGGCACCAATTAAAACCCTAACTGAGAAGGAGGTTATTATTAAGGAGTGTGGTATTGCTTTGATAAGCCAGATCATGCCTTTGTTTGAAGAAGAGTGGACCTAGAGACTTTGGATTAGAAAAGCAATNNNNNNNNNNATTTAGTGGACTATACTAGCAGGAGCATAAAAGGCAGTGCTGATGAGGTTGATTTGAACTCTGGGGTGTCACTATTAGGGAGGTGTGACCTTATGAGAGTAGGTCTATCATGCTTCCTTACTGAAAGAATTGTGTCACTGGACT
>83307 NS=101 contig=overlapped:109
TGGTGTTTCTCCATGTTCAAGGATGGGAAGGGCATTTCTCGGCAGCAGCATGGCCAGGGGAAAGATGTTGAACAGACACAGTGTGTACCTGGGTAACTTTACTTTCCTCAGATATTCCAAACTGAAACACTCGAGGACCACATCAGCCCCAATGAGATCAGTTTGCACATGTGACT
>83308 NS=16 contig=separate
TGATGCAGCTACTCTGGCTAAACACTATTGTCACTGATTTTTGTTCTCAATTTCCTGAGTCTCTGGGGCTGTAGACTAATAAATTTATTAATGAGCAGTCAGTGTCTGTGACCTCATTAAAAAGTTGTTAATGAGCTACTNNNNNNNNNNGGGGGAACCTTGGGTGCATAGGCAGGATCAGAGCAGGGAGGGGGTTATGGTCCACACAGCAGAACTATACCTCCTGATGAGCTTAGCTTGGCAAGGAGCCACCTCCACATCTCAAGTCCCTGCTGCTTGCAGATTCATGGGACT
>83309 NS=102 contig=separate
TGGTGTAATTAATTTGGTTTCTTAATAAAAATTTACCTACATTCAATGAATATCTCTTGAAATACATACATATTGTACATAGATTCCTTCTGCACTGATTCTTGACCAACTTTCAAATCATTAACTAAGGCAGGTATGAANNNNNNNNNNATTTCAGATTCCCTGAGCTGCTGACTAGCTATCTATTATTTTGGACATTTTCTTTGATCCATATCATATTCAAGTGAATGTGCTATTATTGGTACCTGACAAAGAACTGACTGACAGGGTGTCTGATGGTATCTCCATGGGACT
>83310 NS=114 contig=separate
AAATGAAGCCACCTAAGGAGGCCCAGCCAGACAGCTCTGCTGGAATTTGGATCAAGCTTGAAATGAGCTCTGCATCTGGAATTGGAGCTGTCTGTCTCCCTCTCCTCCACATGGTGCACTGTGTCAGAGCCTTGGCAGATNNNNNNNNNNCTTGGCAGATGCCAGGCAAGGGAACGGAGCTGTGTCTTTCGCTCCCAGGAGCTGAGGACTGATAAGGCACAGTCTCCATCCGGAGTGCATATGGCTGGGGAGAGGACCTGGGCTTTGGGAGGTGGGGTGGAGTCACATGCGACT
>83311 NS=61 contig=separate
TTATGGGAATATCATGGAAGAGGTGGTAGAAAGTTTCAGAGCCAGATGTCAGAAAGGACTGCTGCTAATCAGTGTATTCCGGATACGACAGGCCCATTGTACTCATGGACTCACAGCACTGGCAGTTGCCTGCCCTTAGANNNNNNNNNNAGCCAGTGAACATTCCAGCATGGATAGGGGAGGGCCACACAAGGCCCCACCCATGTCTAAAAACTGCTGACAGTTGATGGGTGCTAGGGAACATGTGGCTCCCGCTAAGTAGCCCATGCTCCAATGGACGTTCCACACTCGACT
>83312 NS=117 contig=overlapped:103
ACATGCATGTACGTTGCACACCTAGGAGGAAGGAAAAGGGAATAAGATTTAAGATGGAGTGTTCATCCAAGAGCTGGGGAGGGCATGTAGAGCACCTCCCTAGATGTGTAGACCCTCAATTCTGTCCTCAGTCCTCATCCAACCAAAACCAAACAACATGAGCAAACCAATTCATCCGACT
>83313 NS=113 contig=separate
GGGTGTGTCCTCCAAGTGAGATTGTCTTCAGATGACAGCATATCTTAGGAGGCTAGATGCCAGGATGCTGCTGGTCTGTTCCTTTATGGATTCTGTCGTTCTCAAAGAGCCACGTTACCAACCGCAGGGATGGGAAAGTTACNNNNNNNNNNGGGAATTCCAAGAGGATTGTTTTTCTATTTCCCATGGTTGTTCAGATGATAAATGTGCAACTATCATCTATTTTTAAGCCATTTGAAACTATTGACTTAATAGAACAGGAAAGCCTTGTCAGGACAATTCTGTTTCATAAGACT
>83314 NS=89 contig=overlapped:4
AAGTGCGCACCGTCTTCCTTTTGGGTGACAGCCTCTGGACAGTTCAGACACTGTTCTTTTTCAACCTGAAATGGTGTGGAAGTTAAGAAGCTACTGTCGGAGAAGGGCCCGTGGAGCTCCTGTTTGGGGTCCTGGCTCTGAGCATATATTGCTCAGGCAGTGACCCTATCAGAGCAGGAGGCAGAGGGTTGAAGAACTGGAAAGGCAACATGAAAGTCATGTTGCTTATAAGGTTCTCAAAGGGGTGCATGTTGCTGGGGTTTCCTTTGTCCACTGGACT
>83315 NS=39 contig=separate
ATGTGATGATCATAGGAAACTTCAGACCAGCCTTCCACCTTGTTGGAGACAAAGTCTCCAGTCCACACTTCCTGTTTCTGGCTAGCTAGCCCATGAGCTTCCGGGAACTCTCCCGCTACCGACCCCCGTTTGGTTTCAGGAGCTGGGATTGTCTGGTTTTATGGGGATTCTCAGGATCCCAACTCAGTTCCTCATGCTGACACTGCAAGAGTGTTCAGACAGCGCAGTCTCCCCGCCCCGTGCCTGGCTTTTTGACGAGTGTTCCGGGGACGTGACCATGGTCTTCATGTGACT
>83316 NS=125 contig=separate
TGATGAATCTGAGATGCAGAGAGGCAGCACGGCCTTAATCTGCAGGCATGGTAGCAGGAGCAGGCAGCGGAGAGCTCAGGTCTGCAAGCACAATGCAGAGAGATCCAACTGATCTCTCTGAGACAAGGCTTTTTCATTTCNNNNNNNNNNGTGCTTCCTGCAGCAAGGCTGTGCTACCCAAACCTCCCTGAACAGTGCCGCCAAGTGCTCAAACCAGAGACTATGAGGGGTATTTCGTATTCAAACCACAAACCCCACACTCTGGCCCCAGTGGACTCATGGACACATCAGACT
>83317 NS=50 contig=separate
AAATGATGTTCTTCTTTATACTGGAAAGAAACCGTCTTTTCAACAGACAGGGGAAGTAGCCAAGAGAAATCCTTGCAAACTGTGCTACAATAATGCTTTCCTGTCTTTAGTCTCTGCATACATCTTAGCTACTTTCCCACNNNNNNNNNNCTCCACGTCTGCTCTGAGTCCTCCTGACATCACTCCTTCCTTTAATATCTGCTGTCTTATAAATAAAATTTAAATTGAATTCCTTCCTTTTCTTCTATTTCTGAAATCTTTTGGCCTGTGCCTCACTCTCCAGTACATGGGACT
>83318 NS=113 contig=separate
GTGTGGCACTCAAGGGACCATGGTGTATGGGGCAAATATATTCCAATAAGGAAGGGAGGAAGGAGTGACGAGGGAGAGGGGAAGGGTGGAGAAAATGAAGAAATGGGGGTGGGGTGAGAGAAAAGGTGGAGGAAAGGTGATTCNNNNGTCGGAACAGAAAGAGGAGGAGAAACAGGAAAAAAAAAGAGGAAATTAAAAAGAACTGTGGGAAGAGGGCAAGAGAAGAAGGGGAATCAAGAGGAATGAGGGAGGAGGAGGGGGAGGCAGTCTCACAGGACT
>83319 NS=81 contig=separate
CCATGCCTGGCTGGAAGAATCCTCTGTGGGTGAAAAAGCTGAGGTGGTTTGGGGGTCCTCCAAGTCCAGGGCAGAGCTGCTGCTGGGGCCCTGAATCTCAGCACTGCTGGCGCTGTCTCGGTCACACAGCCCCGCCAAATNNNNNNNNNNTACCAAACCTCGCCTCTGGAAAGACATGAAGAACCTCCCGCATAGAGAGTACTGCAGTTTTGGGCAAGCAAGATGGCTCCGTGAGCAAAGGCACTTGCTGTCAAGGCTGACGGCCTTAGTTTGATTCCTGGGACCCACATGACT
>83320 NS=119 contig=separate
AGATGTTTAGATGGAATAATAATCGGTGTCTCGCCTTGGGGAATGCTTGCCTTTGATGCTCTCACACAATGAACTATTGAGCCACAGGGCTCAACACCCATCACAGTACACTGCGGGCTTTCTTTGTTTCCTCGGGCTTGNNNNNNNNNNTGTATGACTTATCCCCTTGGATCTTATACCTGGGGAGCATGTCAGTTCCAGCAAATGGCATGGTCTTTTCTCTCTTAGAACTTGTTTATTTTGTTTTATCTGTATGATTGTTTCTCCTGTGTGTGTATATATCACCACATGACT
>83321 NS=87 contig=overlapped:115
GGATGGACAAGCGTTTTGAGCGCTCAGATTTTGGATCGGATAGTGATAAGGATCTAGAGCTTTTCTAGGTCTCTGAACTATCTTAGGAGAACACACTACCACTAGTGCCACTAACAGTGAGTGTTCTTAGAGCAAGACAAACAGGCTGGTTTGCCCACTACACGAGACT
>83322 NS=101 contig=overlapped:112
ATGTGTCTGAGAAGGTAAATCTATGGGCACAAACAGGTGCATGGCCACATAGTACCAGCTAGGCAGGGAAGAGCACGAGACGACAGGAGACAAGATGAGATGAGGACACAGGTCACGTGCGTCAACCAAGCAATGGAGAAACATGGAACAGGTGCAAGACAGTCATGTGACT
>83323 NS=111 contig=overlapped:13
GAGTGAAGACGGAAGACTCACACTGAATGCAGTATCTCATGGGCTGGGGTCCAAGACAAGAAAGAGGAGGAGGATGGGGAGAAGGAAGAAAAGAGCTGAACATCAGTGCTGATGGCTCTCTGGTTCCTGACTGTGGATGGAATATGACCAGCCGCCTCAAGCTCTTACAACCTTGCCTTACCCGCTGTGAAGGACTGAGCCCTCAAACCATGAGACAGAATAAGACCTTCCTTCCTTAAGCTTCCTTTGCCTGTTCTTTCGTCACAGGACT
>83324 NS=128 contig=separate
ATGTGGTTAGAGAAGCTGAGAAATAACAAGAGTTTCCTTTCCGTGGCAAGGAACAGGGCTGGAGCGTTCGCTCACAGAACAGTGTTTATGAGAAGGGACCAGCTAAGAATAGCCCTGGGTTGACTTTGTCCTAGCTCCTCCTGCTCCTGAGAAACTGTCTCCCCACAAGAAGAATAGGTCACGAGTTGAGAGCTGAGACTTAACATCTCAGAGATGCTATTCTTGGATATCCTGAGTCCCTGTGGTCACTGGGGACTCTGGGTTGTGTAATATTCAACATGACACCATTGGACT
>83325 NS=116 contig=separate
GCATGCAAGAGCCCACGGGGGCCAGAAGAGGGCATCGTCCACGGAGCTGGAGTTACAGGGGTTGTGAGCACACTGGCTGGGGACTTGGAAGCTGAACCCTAGTCCTCTGAGAGATCAGGGAGCACTCTTAACCATAGTTCTCTNNNNNNNCTCCAGCTCCAAGGTAATTTTTTTTTTTAAGATCCAGCTATGAAGTTTGGGTTGAGATTTTTGTTTTGTTGGTGGTGATGGTTTTTAGATTTAGTTTACATGCATGAGTGCTTTGCTCCACGTATATATGGGTACCACATGACT
>83326 NS=87 contig=separate
TTATGTTGAGATGAATGAGTGAATATGGATATTTGGTTCTTTAAAGTTGTTAGCATGGAACTGATACAATAGTCAAGCCAAGCAGGATACTGATCCCCTGTGGTTAGTATCATTACTTACATTTCCTTTTTTTTATAACAGNNNNNNNNNNATGGCTGAACCTTGTTTCCTACTTCCAGGTTGTGGTGGGATTTTACAGATTCCCAGAGGAGAGATTCATTCTCCAAATTACCCCAATAGCTACAGAGATAACACTGAGTGTTCTTGGCTCATTCAAGTTGAAAAACATCAGACT
>83327 NS=86 contig=separate
AGGTGTTAGACCAGCAGTTCTTTTGGTATGGAGGAGTTGTTCACAGGGAATATTTTTTGGATGTTTCTAAACACTGCAACACAGATTTGCAAACCCTGTGTTATGTTGTCATTGTTTTACAACTGTGTTGGGATAGAAGTCAGGACCACATAAAATGCTTTGTTTTCTTACAGTTGAAATTGAGATGGGAGACTGGCAAGAAGTCTGGGATGAGAACACAGGTTGCTATTATTATTGGAACACACAAACAAATGAAGTGACTTGGGAGTTACCCCAGTATCTTGCCACACGACT
>83328 NS=63 contig=separate
ATGTGGGGTATGAGAAGAGGCACGTATGCAGTCCGTAAAGCTCAGGGCAGTGTGGCTGGCGGATCCGTGGTCTCAGACGCTGCTTATTTCTTTCGGCTGGGCACATTCAGAATTCTCTCTAGTAGGTTTTTCAAAGTACGNNNNNNNNNNTAGGTTGCCCTCCCCTTTTCAGCTGCACCTCTGTCCGCCTCATGCAGCTTCTCCACCTTTCCTCCCCACACCCACCAGGCACTTATCACCACAGTTCTAGCCAAGGATTTTGTGAGAACAGCTTTTTACTTTGCTCATAGGACT
>83329 NS=69 contig=overlapped:72
GTATGTGCACATGTAGAGGCCAAAGAAAAACACAGTCACTGAGCATCTTTTCCACCTGTACTCAGAGTCTCACGCTAGCCCGAAACTGGCCAAGAAGTCCAGGCCAGAGATCTGTGTGCTTCTGTCTCCTTAGACTGTGGTCGTCAGCATGCCACCATATCTGGCTTTCTTCTGTGCAGGCTCAAGGGGGCCTAACAGGTCCTCATGCGACT
>83330 NS=67 contig=overlapped:76
AGGTGGCTTTGGAAACCAGGGCAGTCAAGTACAAGACCAGATGACAAGAAGGAGTCTTTCCTTCGCTCGACCTCAGGGCCGTCTGCAGTTCCAGCGCCGGCACTAACCTCATTGTGTCTCTGCGCCTCAGAGCTCCAGAGAGCACGAAAAGATACCAAGCAAAGCGGGCGGCAGTTGGAAGGCATGTGCTTTGGGAATGCACTCGACT
>83331 NS=118 contig=overlapped:34
ATGTGCCATGCTATGCTTGCTGCAGTCGGAGGACAACCTGTGGGAGTTGGTTCTCTCCTTCCACTTTAGAGTTCCAGGGATTGATCAGGTTGTCAGACTTGACAGCAAGTGTCCTTACCCACTGAGCCATCTCTCCAGCCCAGGTAGTGGTTATTTTGTAGCCCAGGCCGGCTTGTAACTTGTTATATAGCACAGGACAGCCTTGAACTCTGACTCTCCTTCATGTACAACCACACCAGGCCATTGGACT
>83332 NS=100 contig=overlapped:97
CTGTGTGCCCCAAATTGGATGTTTACTACATGGCAAATTCATGAGAGAGAGAGAAAAAACCTTTGAAACCTAATTCCCAAATCTTTGCTGTGGAGTTGTTTTATCTGCTATTCCATTTGCTTTTTATGACAATTTGGCCCTTGATAGTTGTCTGTCTTTTAGATCTCTGAGTGTAAAACACTAGACT
>83333 NS=128 contig=separate
GGATGTTACAGCAAGTAGGCCCTTGCTAAATGCTAACATCTTTATATAAGACTTCTTTGCCTCCAGAAACTTGAGAAGTAAGTTTCTATTTTAAATTGCCCAATCTGTGGAATTTGTTATGGCGGCTGAAGACTAAGACGNNNNNNNNNNAACAATGACTTCCTGAAGTGCCTGTTGGTTTTCCAAGATAGAAACTTGGACATGGTGTTCCCTAAGAAGTTTCCTACCTCTAGTTTTGAGTTTGGATCATATTTGTAACAGCAATAATTTCTCCCTCTACTTAAACATTTGACT
>83334 NS=130 contig=separate
TGGTGAGAGGAATCAGAAGCCATTCCAACCCTGAAGGAGAGACAGACAGATAGACAGAGCAGCTGTCTGCTTAGCTGAGATGCTGTGAGAAACTGACTAGCAGGGGTAAGAATGACTCGTACCCACTAAGGGTCCTCAGTCTTGAGGNNNACAAACCACCAGCTCACCTCCTGAGGCTGAAGGCTGAAGGACCTCAGGAACACAGGCCCGTGTGTGAGCCCTGCCCACAGCTGGCAAGATGGGCTGCGGCTGCTAGATCCAGCAAAGGCCCACGGTTTCTGCACACATGGGACT
>83335 NS=104 contig=overlapped:10
AGGTGTAGTCAGTATACCCTTAAATCTCTGTTCCTATTTTAGGTCAGGTAATAGTTGACCAAGGTTGTGGGTGGCAGCTTGAGCCATGTTCTGTCCTATTGGGAAACTATAGGCACTGGGGCAAGAGGAGGAGAGGTGACAATAAAAACTGGATGTATTCACAACCTGCATCCTGAGTAATGTCTTCTTTTTATTTGATGCCAACTTGCTCAGATGAAGTTTCTTTTAAAATCAGCGTAAAAATACACACAGCAAAATTTACCGTCATAGGACT
>83336 NS=120 contig=overlapped:17
CGATGTTCACCGTGAACACCAACGTTCCCCGCTCCTCCGTGCCAGAGGGGCTTCTCTCTGAGCTCACCCAGCAGCTGGCGCAGGCCACCGGCAAGCCGGCACAGGTTTGCAGGGGGTACCGGAGGGGGACTGGGGTGGGCCCGGCAGCAGAGTGGGAAGAATGGGGTCGGGGGGCTGCTGGGCCCTGTGGTCTCTCAGGCGGGCTAGCCGCGTGTCTATCCTCACCCCACCCCACCCCCATCCCCACCCCAGTACATCGGACT
>83337 NS=97 contig=overlapped:88
TCATGACCTACTCTCCTTAGGTCCCTCAACTGGAGAAAATGTCCAAGTGTCTTCCTGTGGCAGCCTCTGTGCCTAAGAACTGAAAGTGCCTGTTATTATCAAGCTTTTAACCTTAGGATGTCAGGAAGTCTGTGAGCTGGTTTTGAGCTCACAGACATCTCCTCTTGAGAGATCACTCTCACAGGTACATGTGACT
>83338 NS=41 contig=separate
ATATGGCAGGATATCAAAAGCATGCCAGAGAGACTGAGAAAGAGGATAAAATAAGAAGGTACAACAGACAACTATAGCACAAAAGAGGACAAGGAATGTAAGAAGGCAAATACAAGGTTTTTGAAAACTAATGAAAGACANNNNNNNNNNTGTGTATATAAAAAACATAATATCTTGGGCTGGAGAAATAGCTCAGGGATAGAGTGCTTGCTTATCATGTATGAGGCTCTGGGTTCAATCCCCAAAACTTCAAGTAAGCATAACACACACACACACACACACACACACCAGACT
>83339 NS=117 contig=overlapped:15
ACATGCAGTTGGAGCAGGAAGCTGAGAGTTCGAATCAAGAACTGAAAACATAAATCGGGGACAGAAAACTACAAGTGGCATATGGTATTAACCCTCAAAGCCTGCCTCCAGGAACAAACTCCAGCAAGGTTGCATATCCTAAACCTCCCTAAATAGCGCTGCCAACTGGAGACAAAGTGTTTAAACATCTGAGCCTATGGGGGTCATTCTCAGTCATATCCCCCACATTCCACTCCCTGGATCCTAAAAGCTCATGGCCACATCAGACT
>83340 NS=137 contig=overlapped:83
TGATGATCCTGGGCTTGATCATCAAAGCCTATTCACTTTTGGACTTTAGCATGACAGTTCTTTGAGAATGTATCAAAAAACAGCATCAAGGTTTTGATCTCTCAGCCAATAAGGCAGCGATGAGGGACCATTGACAGCTGCAGCCCTCATGACAGGCCATCTCTGGCTCTTCGAATCTGCTTCCTTCACTCCCACAGGACT
>83341 NS=132 contig=separate
GTGTGCATGCCCCCTTGGACATCGGCAAGTGTATGTGCACTGCATGTGTGCATTCACCCTTGGACATCAGGAGAGACATTGGTTCTTCTGGAGCTAGACTTACTAACAGCTGTGAACCACCAGCTAGGTGTTGGAAACTCAGTCNNNNNNAACAGGGCTCAGTCAGTGGAGCCCTCTCTCTAGGTCCGTGGAACTCTTCTAACAGTAAGACATCTGAGCAAAGCCAGAAAAGTGAGGTGCTCATGCTGGGAATGGCATGCATAGCAGAGGGCTTGCTGGACTTGTCATATGACT
>83342 NS=129 contig=separate
TAATGATTCTCCTTTGTAATAAACCCAGAAGCTGACAGGTATGCGGAGATTGGAGGGGCAGCATTTTTCATTACTTGTCCACAGACTGCAAAGCTGTCAGATGTTAACGAGCTTACCTTCTGCTCTTTGCAAAAAGGTTAANNNNNNNNNNGCACATTTTCCAATGTGATTCAGAAAACAAAGAATTACAAAAAGCATGTGCTAGTCTTAGTTTTAATTCTTTTCAACCAACCCTCTATAAAATCTGCAAGTTGAAAGCCACACGAAAGTTCTCAGATATCAAAAACATGTGACT
>83343 NS=95 contig=overlapped:112
GTGTGTCCAAGGCTTTTGTCACTGAGCTCACCAGCAAAAATCTGGGTAAAGTGCTAAGACCACAGTAGACTAGGGAAGAGTCTACCACTTGCTCCGCTTCTGACTTTCTCATCAACTAAGTTCTCCACCACTTAGGAGCGTCCAAGCTGGGTGGTAACTGAACCACACGACT
>83344 NS=46 contig=separate
TGGTGCCTTTTTATAAGTCTTTATTCTTGTGATCTTTCTTCTATCTAGATAGGAGCTGTATGCAACCAGTTTTACTTCAAGACACTCATGAGAACTTCTGGCTTACATTTCCCTAGTTAATTTCAAAACAGCCGTTTTAANNNNNNNNNNGATCTTAGTCCTTTAACTTTGGTCTTCAGATTGGGTTTGTCATCAGTCCTAACCAGTTTCAGAAATTATATGTTTTATATATGTAAGCTAGATTGCATATTTTCGAGGGGCTGGTTATAATAATTAGTAGTAAGTCACCGGACT
>83345 NS=97 contig=separate
TCATGCAATTTCCATGAGGAAGAATTTGAGGCTTGTAGTTTTAGGTTTGTTTTGTTTCTGTTTACTCTCCTCAGACTATTTTGTTAGCTGACAGAACCCGAGTGCTCAGAACAGTTCACAACACATAGTTGGTGCTCAAANNNNNNNNNNAAGGTGGCTCAGTGAGTAAGGCGCTTGCCACCAAGGCTGATGACCTAAATTCAATTCCCAGGAACTCCATGGTGGGAGGAGAAAATGGACTCCTCCTGGAGACTGTCATGGTGGAAAACACACACACACACACACACACATGACT
>83346 NS=79 contig=overlapped:103
AGATGCTCAGAACAGAGTGATGCAGTCAAAGCCACACAGATCACCGACCAGTCCCTAGACACTTAGGCAGAAGACAGGCCTGCCTAGCTCAATGGCGGGGATGCTAAAAGGAGCTGTCCGGGATCACAGCCAAACCCAGCTTTTGTAAGAGCGGAATTCCAGTTGCTTTGCACACCAGACT
>83347 NS=88 contig=separate
GGGTGCGATGGTTCCTGGAAGTCCAACAAACCCTAATTTTCCATGTGGGAGCACGAGGTCCGGAGAGACTCAGGCCCCTACTCAGGTCATGTAAGCAAAAAGCAGTCCAGAGGGAAGGCTGCTAAGAGCAGGGTGGGAAGNNNNNNNNNNGGTGCCTGGAAACCACCTCATCCTGAGAGGAAAACTCATGGAGAGGGGCTAAGGGCCAGGCTCTGAGCCCCGGGCCCCTGACAAGTGTCATGGCCAGGCTGGATTGTCTCATAACCCGGGGGGAGCCTGGCCCTTCACCTGACT
>83348 NS=120 contig=separate
GCATGAAAATGACTGCAAGTCACAGTTAGAACAGGGATGCCACCATGCTGTTGATTTTCAACAACATTCAACAATAGAACAAAAAAAATCATGACAAAAAAATAAATAGGCTCATTACCAAAATACCACCCACCAAACTCAAGGAGAGAGCATTCTCCTTGGGTAATAAACCAACTACAACAGAAAGATCATTCCAGGGGAATACGCAAATGGCTGCTTGGTATTCACAATAAAACACTGCTTAATAGAATTCAGGAGGCTCTGCAGATTTTCAGACATATAAGCAATTTTCATCTGACT
>83349 NS=95 contig=separate
TTGTGGGCACAGGTTGACCTAGCATGCTTTCCCTATCACTCTCTCCCTATCTTTAGACAGGGATCACTGAACCAGAACTCACAGATTGGCTGACTAGCTGGCCAGGGAGTGTCTAGGACCTGCCTGTCTCTGTTGACCCAGGGTGAGAGTAAGTGTGTGACCATACCCCACCTTTACATACACACTGGGCTTCAAACTGCAGACCCTCAAGCCTGTACTGTGCCATTTTCCCTACTAACCCATCTACTCAGTTACCCAAATACTAAGATAATGTCTGTCAGGCAACATCCGACT
>83350 NS=90 contig=separate
ACATGCTATGGACATGGAAGTCAACTTGTGGGAGTTGACTCTTTCAACCATGTTGGTTCCAGGAAGTAAGCCCAAGTCCTCTAACTTGGCCACAAGTATATTTACGCTACCAGTGGTATGATACATTTGTAAATGAGAGANNNNNNNNNNCTGCAGTTTTTTATATGTAGTCTCTAAACCTAGATTACAGGTGTAACTGGTGTCTGTATTTGGAAGATTTAAGTTTTAGAACCTAATAAATCCAATGTAGTTCAAAGTTTTGACAGAAATAATTTGTGCAGAAAACATGAGACT
>83351 NS=120 contig=overlapped:13
TCATGAACATAGGAGCAGTGCAGCATACTTTCTAAGGCCTCGAAGGCTTCAAGTGAGTATATGTTTATAAGTTAAAGGCTGGTTGCCAATTTAAGAGCAGCATACTTTACTTGTGCCCATACTGGTCAAAGTGGCAAATGGGCTAGCTCTTTCCCAGCCATGTGTCTAAGTATTTTAGAACGGAGTCCCACCACAGTCCTCACCTTGGCTCTTTCATGAAATGAATTAAATCAACTTTGAAATTTCTCTCAATGAAGTCCTACATGGGACT
>83352 NS=110 contig=separate
GTGTGTGAATAGGTGGAAAAAGAGGAATTTAAAGATGGACAAAAGATTCAATCAATAGTTTATTCATATGTTGAAGCTTCATTCGTGCTAGTTTAATAAGGTGTAGAAAAGAGAATCATTTGAAAGGGAGGTCGTGGCCCNNNNNNNNNNTCACCCAACCCTACCATGTCTCTGTTCAGTCAACAGACAGTGGACACTGACTACCGACCAGTTCTCAAACGAGATGTCAAGATCCTGAGTGTTTATATTTGTTGAGATACAGCATGAGTTGGCTGTGATTAACGACACAAGACT
>83353 NS=109 contig=overlapped:12
TCATGAGGCGAGGCAGACCCAGGAGTGCAATTAGGGGGCAGGAGGGCTTGGGATTAGGAGAAATAATGGCCACATTAGGAGAGAGAGGAAGGAGGTGAGGTGAACTGTTTATTGTGCATTTTATGGACGGGGCTTTCTCGTGAAACTTCCCTAATTATCAAAGTCAAAGAGTGGGAGGTTAGACGGAGCTTTCTTAAACAGGGCACAAAAGTACCGACAATGAAGGAGAAAACAAAACAAAACAGAACAAATGAATTATACTCCATTAGACT
>83354 NS=21 contig=overlapped:71
TTGTGCAACTACTACATATATATATTCAAATGTTTGTGAAAAGGAACAAGTGCGGCTGGTATGTTTACACAGTAAATAAAATGTCACCCAGTAGGCACAGTTCCGGCATCCGGGGCTATTGGTCTCAAGTATGTGAATAATGAGGCATGTTCTGACCTTGATGAAGCCAAGCAGAGGATATTCAGAAATGAGGTTATGGCAGGGCATGGGACT
>83355 NS=80 contig=separate
CTGTGTGTTTCCCTAAGTCTCCATTTGCATACTTAATAGTTTGATTTGTCTGTGTTTACTTGAAGTGGTCCCTAAAACAGGAACATGTAAGGATGCCTTATAACAAGAAGCAGTCCACAACAACATTTGTCCTGTAGGATNNNNNNNNNNCTATAGCTGTCACGAGTCATGGTGTCACACATTCCTCTGTGTTGGTAGGAGGTGGGTTAGAGGGGAGACTTAGTTTATCCTAAAAGCATGCATGTCTGGGTTCATACCCTAGCATCACATGAAATAAACCAGCAACACTTGACT
>83356 NS=109 contig=overlapped:24
TCGTGGTCCCTGGTGGCTGCTCTGACCAGGGATGTCCCCATGCTCTCTGGTGCCACAGACACTAACACCTGCAGCTGCTGCCTAGCCATGGACACAGACACAGCCCTTAGCAGCAACTGAGGTTGGGACCTTACCATGGCCCAGGTTTCAGGGCTGCTCATATTAGGGTATCCCTACAACCTCTTCCATCTCTCTTCAGAATGCTCAAGCTGCTCCACTTCTTTTCCTCTATTTGACCATCACATACTTGCACATTGGACT
>83357 NS=113 contig=separate
GGATGGGTGAGGCGAGGAGAGGGATATCACTAGAGCAGAGGGAGGAAAGCCTTCCAGCAGGAGGGAAGGACCACAAGAAGGCTAAGCTCAGGACGGAAAGTTGAAAGTGGGAGGAGGAAGGGAGATGAGGGAAACACATGNNNNNNNNNNGCAGATGTATCGCTGTTCAAAGAAGTCCCGTTGTTTTATAAGAGTTGATTCTTAACTGCACATCAGAGAGAAATAGAAACACACACACAAAAAAAAAGGAATTTAGCTACTTATCTTTCACCATAAAAAGATATACATTAGACT
>83358 NS=113 contig=overlapped:15
GGATGACAGGCTGGATTCTAACAAAAGGTTACAGTTAACAAACAGTATGTGCTTGGCCACCAGTGGAAGGTCGTCACCTCTTCTTCTTGTGGGCACTGTGTCAGAGTCAGGAAAGGAACCACGGCTCACCATGGCTGTTAATCAACACACCATCAACAGTAACAGTAGAGGCCAGCATCCATTCAGCACTTGTTCTGTCATGGCAGCGTGAGAATCTGCCAGGCCTCAGACCGTCCTCAAGCTGTGTTGACGTTAATGTTCATAAGACT
>83359 NS=117 contig=separate
TGGTGCCATTGCTCTCACTTTGCTGCTGTGTTCGGCAATTAGGGGGCGAAGCTCTTCAGTGTCATATTGATCCTTCCTGTTCAGATGTGTAATTAGCTGTTAACATTTCATTATAATCAGGGTTTTCTTGAGATCTCTATNNNNNNNNNNCAAGACCTCCCAGTGCTATGAGTTAATTAATGCTGCCGTCAGCTGTGAACCTGTGATACACAGAACCCAGAGTCTTGGTGAGAAGATGTTATTTGGTGGCGGTGTTCTTTTTCATACCAGATAAGCATTATCAAACACCTGACT
>83360 NS=82 contig=separate
ACATGATGGTTCTTTAGTGAGGCAGTGCCCATCTGTGTAACCTACAACCTCTTCACTAATTCCCATCATTTCTTGCTTCTCTTTCTCCTTACCTTCGTTTTCTTGGGATTAGATTTTCCAAGAAAAAGTACCGCTTTTTANNNNNNNNNNGTAAATCAGATGAGCAAAGACAGTTGAAGTTCCTGGAAAATTATTTCTTAAGTTTTTCTTGAGAGAATTCGTATTCATACAAACTGAGAACAACTCATTAATTTATTCCTTTTCAACTACTGACCTACTGGTATTCATGCGACT
>83361 NS=105 contig=overlapped:17
AGGTGGCCCAGTGACAACTAGTGGAAGGCCAGCAGGATGGCCAGCAGGATGGCCAGCAGGATACCACTTTGGAGGCCAGGCCCCACCCCTGAGCTTGGCTTTTGCCAACACTGTTTTTGCCTGTGGCTAGCCTCACCCCAGGAAGGCTGGCTCTTGCCCTATCACAGGAGAGAGACCTGGCCACACCCCACAGGACAATGGCTACAAACCCCAACTTAGCCCTATAACCTTGGTCTCTCCCCCCAGGAGACAGGGTCACATCCGACT
>83362 NS=115 contig=separate
CAGTGGAAGGCTGTCTCTCATGGGGTGAATCTCAGGTTGGGCCAGTCAGTGGTTGGACATTCTCTCAATCTCTGCTTTATTTTTGTCCCTGCACATCTTGTAGGCAGGGCAAGTTTTGGGCTATGGTTTTTGTGGAGGGTGGGTTGGTGTCTCTCCCTCTTCTAGGAGTCATGTGTAGTTAGAGGGTGGCCTCTTCAGTCCACATGGCCCTGTTACAAGGAGTCTCAGCTAGAGTCACCCTCATATCTTCTCAGGAGCCTACCCTGTCATAGGTCTCCAGCTTGTCACAGGACT
>83363 NS=49 contig=overlapped:107
CTGTGGGTGACAGTGGCACAGTTTCCTGAGATGTTAAAGGGAGAAGAAGCGCTCTGTGCATGGGTGGCAGCCCTGTGTGGTTGAAAGGCAGAGGGACAAAGCCTGATGAATACCACACCATCCTCTCGGCCGCTTGGTCAGCCCTGTGGACCAGCAGCGTCACACTCCCACTCGACT
>83364 NS=109 contig=separate
ATGTGGAGTACTTTAGGTACTGCTGGATCTTGATTTTGATCTAGTACTAGTTTTCCAAGAAACTGTCACCCTGATTTTCATAGTATGGGCTTTTAAAACCTCAAAGCCCACCCCTAGTGATACACTTTCTCCAACAAGGCNNNNNNNNNNTTGTGACCCTTTCAAAGAGTTTCCCCTCCCTGGTGACCACACATTCAAATAGATGAGCCTATGAGTGCCATTCTTATTCATACTTCCACAAGTGAGTTGTAAAGATTATAGAACACCCATTAAAATAAACTACTACACAGGACT
>83365 NS=131 contig=overlapped:10
ACATGTCCAAGATTAGTTCTGATCTATCCTAGAAGGCTTCCCCTGTGTTCCTGCCTCCCAAGCTTGGAGGCTTGTAGTGTTATGCATGTAGTGTTCTCTGGGTTTCAAAAGTTTCACTGGAGAGGAAGTCTATAAAGATAATTTGTACTGTCATCAAGGCTGTATTCATGGAAAGGCACTGGGTAACTTTGTGAGGTCACATCATTTTACTAGAAAAGAAGCATGTTCCTTAATGTGTATTAGTAGATGGGGACATGTGCCCAGCTCACAGGACT
>83366 NS=107 contig=separate
GGATGGAACTATACAACCCGGGTCCTTGCTGGTGTCACTGAGCTGTGACTCCTACCTAAATTCCCTCCCTGAGTGGCTGAAGACTACCTGTGGAGCTGGCTGTTGCATGTTACACTTTGGTTACACTTTTGTAACCAAAGCNNNNNNNNNCAGTTGCCCACTACCTGACATGGGTCGGTCTTACTACAACAGCCTCTATCTTGTCAGAAAGGAACACAGTGTAACAGGAAGAGTAGGGTCCGACTTCTCTGGCCTTGTTTTTAGGGAGTGTTCTGCCCAAACCCTCATAAGACT
>83367 NS=107 contig=overlapped:15
TCATGACGAGGAAGGCAAGCCGCAGAGCGATGAAGGGCAAGCTGAGGGGGCCTGGGTCAGGCAGCCGCCATCCTAAGCAGCAAGAGGAAGAAAGCGCTCTTTAAAGTTTTCAGAGTGAGGGGCTGGAGAGGTGGCTGAGTGGCTGAGAGAACTGTCTGCTGCTCCAGACAACCTGCATGGCAGCTCACGAGTGTCTGTAACTCCGGCTCTAGAGGACCTGACACCCTCCCACAGAAATTCAGGCAGGCAAAACACCAAGGCACACGACT
>83368 NS=125 contig=overlapped:7
TGATGAGCATTATGTAAAGACAGGGTGAAAATTAATTTTGGTTGTCAACTTGATGGTATTTATAATCACTATAGAAACAAACCCCTAGGCATGTCTGCAAGGGATTTCCTGGATTATGTAAACTGAGGAAGAAAGACCTACACTCAGGGTGGGTGGCACTTTTCCATTGTCTGGGATCCCCAGCTGAATAAAAAGGAGACAGTGAGCTGAGTGGCTGCATTCATCTCTCATGGTACTAGTCACTTCTTTCTTGCTGCCATGACTTCTTCATTAGACT
>83369 NS=81 contig=overlapped:97
GCATGCAGTGCTTGTGGAGGCCAGAAGAGGGCGTCAGATACCGCTGGCCTGCAGTGACAGAGGGTTCTGAACTCCCAGCGGATGCCGAGAACTGAATCTTGGTTTTCTGGAAGAGCAGCCGCTGCTCGCAACCGCTGAGCCATCCTTCTATACCTAGGGTTTGTTTTTATTTTTCATTCATTAGACT
>83370 NS=86 contig=overlapped:97
CGATGGTGGGGAGGATGGCTTTGCCTTCTCTCTACTGCCCTTACATGATGCAGCCAGGACTCCAGGCTGGCCAAGTCAGCCAGGACCAACATCCAAGCTGCTGGTCTGCTGGACACAGCCCTAATCATTCACATTGCTCAGAGCACACATCCGCTGGAGTTAGCTAAGGGGGAGGAGACACCTGACT
>83371 NS=73 contig=overlapped:73
AGGTGCCATCAGAACCCCAGGGACAGGGAATGGACATGCCCAGCTCTGTCCACAAAGAAGAGACTTAGCAGCCTCTGTAGCCTCTGATTTGAGAAAGAGATACACCTAACTCTAGTCCCTTCTATCTGTCTTACCAGAAGAGGTAAAGGAAGCCATGGGTGTAAGCCACGTGTGTAAGGTCACAGGAGCACAGGGGCACCAACACATGACT
>83372 NS=119 contig=separate
TTGTGTTCAGTGAGAAAAGCCTGGAGCTATAAGTGAACTGGGGTACTTAAGGCTACTACAAAGTTGGTTTTCTCTAGCATGGTAGTAGAGGAGGAAGAGAGTGATGACATAGGCAGAGCTATGGGGTCCATCAATGGCCTTGGAGGAGCCAAGGTGGGGAACACAGTTAAGGGGGAGCCTTCTAAGGTTTAGATGTGCCCAGCTGTTTCTGCCTCTTCATCCCTCTCTGGTCTTGCTGATCAGCGGGTTGGAGGCTGATCTGGTCCATTTCCTCACTAGCCTGCAACATACGACT
>83373 NS=103 contig=overlapped:124
CAGTGTGTGCATGGACTACCCTTGCCAAGGCAGCCAGACCTTCGGTCAAGCCCCAGATAGCACCCAGAGGATACAGCAAGGTAGTGAAGCTCCATACAGCATGCAGAGGATACAACAGGATGATGAAACTCCAGCTCGCACCCAGGGAATACATCAGACT
>83374 NS=132 contig=overlapped:9
ATGTGGTGCACAGGTATGCATGCAGGCGAAACACCTACACATCTAGTTCCAGGACAGCCAGGGCTAAAGGTCATTCTAGATACATAAAATTTGAGGCCAGGTTAGAATACAGGTGATCCTGTGGTTCATACTGTAACTCCATCACTTGAGAGGCAGAGAGGTAGGACCATCACAAGTTCAAGGCCAGTCTGGGCTACATAGAGACTTCTAGGCCAGCCTAGGTAAAGAACAGGATCTTGTCTCAGAAGGGGAAAAAAGGCAACTGGATCATGAGCACTCCATTCGACT
>83375 NS=102 contig=separate
TGATGTCCACTGAAGGCCAAATCAGCCCCTTTAAGCCAGGACAGGAGGCAAGCCTGTCACTAGAAGGAGGAAGCTCAGAAGACTGGCCCGAACAAGGAGATAAACGTGAGGGTGGGGCAGATAGCCTTGTGCATAGCACCNNNNNNNNNNGGCAGAGTGCTTCTACACTTCCTGGACTCATTGTTCTGGTCCCTGTTGGACAGGCAGGGAAACCAGAGTCAGCTAGCTTAGGCGGCTTGGCTGAGGCTGTGTGGCTGGTGAAGGAATTCCGGAACCTGAGGCTGTCACGGGACT
>83376 NS=111 contig=overlapped:63
TTGTGTAGCAAGTGCCCTTGTCCACTGAGCCATCTTTCCAGGCCCCTTACAATGTGCCCAGCGCTGCTCTGTGGTACTAAAGCACTGTGCCTAACGCAACTGCGGGAGGATTCCTGCTCGCCAGGGCCTTAGAGCTAGGTTTGGAAAAAAAGGCAGCAGACCTAAGGCAGGGCAGCGGTAGGCCAAGTGCCTCTGTAAGGATCAGGTGCGCACACAGGACT
>83377 NS=121 contig=overlapped:12
TTGTGTGGGTTCTGGCAGTTGGATTTGGATTTCCAGGCTTGCAAAGCAGGGCCTTTACCCACTGAGACATCCTGCTAGCCCTATGTCTCTTTCTTTTTCTCTCTCTTTCTCTCTTCTCCCTCTTTCTTCATCCTCTTCTTCTTTTCTTCTTCGAGACCAGGTTTCTCTGTGTGTAGCCCTGGCTGTCCTGGAACTCACTTTTGTAGGTCAGTCTAGCCTTGAACTCAAAAAGATCCCCTGTCTCTGTCTCCTGAGTGCTGGATCACCGGACT
>83378 NS=82 contig=overlapped:4
TGGTGTACAGTGGGTACACGGCTTCCTGAGTGCAGTGCAGGGTGGTGATATAATCTGGACTTGGCTTGTAGAGCATCGTGTACCAATCTGAAAGCATCAGCACCCGGCATGCGTGGATGGAAAGGGTGCCGGCGGGGTCACTCACAAGTAATGTGACCACAGCTGCTATACTGCATTCAAGTAATGCAGAGATTTGCTGGACAAACACACCTCTGGAAGGACCATCCTTTGAGTACCATTCAATGCAGATCCAATGGGAAACGAGAGGAAGCATCGGACT
>83379 NS=134 contig=overlapped:23
CCATGTTCTTCCAGTCCCTCTGGGGTTGTTTAGAAAGGACTGTCATAACTTAAAGAGGCCATTGGGACAGCTTGATAAGACCTTGGGTAGGATCTTGCTTTCTTTCACCCTGAAAGTTATTTACCTCCCTTGGGAGAGTCCCTGGGACAAGTATGTACCTCAGAATACCCCAAAAGAATTCCATCAAGATTAAGAATCCTAGTGTCAAAATAGCACTCTAAATATTGAGATTCTAGGCTCTTTCTTCTAAAAGCATATGACT
>83380 NS=61 contig=overlapped:115
TTGTGATGCCTTGCCAGCTTGCACTTGAGCTCCTGAGAATCCTCCTAACATTTGGTACCATGCCGGACTTTTTATGGGAAGTCTAAGAATTTGGAATCAGTTTCTTGTAGTTATACAGCAAGTGCTTTACTCGCTGAGCCATATCCTGAGCCCCAGTGCTCATTCGACT
>83381 NS=94 contig=separate
AAATGATTTTATGGGGGGGGTCATCACAACATGAGGAACTGTATGAAAGGGTTACAGCATTAGGAAAGTTGAGAACCGCTGCTCTAAGGGAAAGCAAACACAAACAGGAAAGTTCACACTGGGAGCCTACAATTGGAAAGCNNNNNNNNNAGCAGCTATCTTCCCAGCCTTCAGCAAGGAAGGAAAATTCGAGAGCAGGTGGAAGGAGAGAGGACAGAGAGCTGCTAATGAGTTGGCTCCAGGAGGCAAGTCATCTCCTTATGTCTCAGGTCCTGGAGTGTATCTCATAAGACT
>83382 NS=108 contig=overlapped:24
ACATGGGCAGCTTGTAAAAAAACATTTGGGGTCTAATTGGGAATGGCTCAGTTTAAGTGCCATGAGTGTAGGCATGAGCCAGCAATTCCAGCTCTGGGGAGGCAATGATAGGAGGCTTTTCAGGGAGTGTTTCCAGCTGGCCTAAGTCCTTAGCTTCAGGCCAGTGAGAGACCCTGCCTCAAAGAGATAGATGGTGTTCCTGACCTGAGCCAGGGTAGATGCCACCTGAGCTAACATTGCCCTTCATCCTTCATAGGACT
>83383 NS=107 contig=separate
CAATGACAAATGAAATCAATCCTTGTTGCTGAGCCGTTTTGAGACATTTAAACATCTTTTGCTTGCTCAGACTGTTCAGATGTGCGTTCTAGCTAATATTTTGAATTCACTTACCAAATACTCTATCCCTTCTTAGGTAAGNNNGCAAACTTCAGAAACGCCCTACAAGCTTTAGTCTGTGTTCTGGATGGTTATAGTGTGAGGTTTTCTTTCTATGTTTTATACACTTGCTAACTGACTCAATCATGCTGTTTCTCCAGTATACTCAGAGTCTTATGAGGTGGATCATGTGACT
>83384 NS=23 contig=separate
ACATGTGGATGGGGTCGCTGAAGCCTAAATCAAGTCACCCAGCACCGGCTTTCAGGACTCGGAGGAAAGGACAGCGTTAGTTCTTATTAGAAAGCTGATAGATGTAGATAGATGGATGATAAACAGGCAGACAGACAGACAGAAAATAAGGTAGNNGTAGACAGAAGATGGAGCACAGAAGCCACACTCTGAAGGAAGCTGCATGAACTGAGACTCTGTAGCTTTCCACTGAGACACACGGTTTCCGTTCACAGTCACCCAGCTTTTAAGAGATCTGTTTTGTTATTATGGCATATGACT
>83385 NS=96 contig=separate
AAATGCTCCAGATTTGCAAATGTTACCAGAATGTATGACATCCAAGATATGCCAAGATATGCAGGATCTCCTATTGACACACACAAAGGGGACCCCGTATTAGCTTTATAAAAATGAAGTATCCCCCTAAAATGATATGCNNNNNNNNNNCAAAGTTCTCCCTCTATCTCTCTGTGTAAATGTGAGTGTGCAGTGAGACTCTTAAAAATGTTCATGTTCTCCCAAAGCATCACTGTCAGATGATATTGAAAAAAGAAATCACATGCTCGCTGAATTATGGTCAGTCATAAGACT
>83386 NS=123 contig=overlapped:22
CTGTGTCAGGTTTCCGGGTTCCAATGTACGTTCCCTGCAGAATCCTAGTGAAAATGCAGTGGGCCAGGGGATGTGCTAGCACACGACTGTTGGGCAAGGACAGAAACAGCAGAGATAGCCAGCTGTGAGCGTTACAGGACACATCAAAAAGAGATTTGGACGAGGGAGCCACAGAAAAAGGGAGGCTGTGGATGGCCAATAGCTGTGAAAAGATGACCAAAGTCATTGGTCTTTAAGGAAATGAAAATTAAAACACTAGACT
>83387 NS=95 contig=separate
GCATGGAGCCTGATACAACAGTTGCCTCTGCTGCTAGCTTCTGAATGGGGCAAAACAGCAAGGCCTCAAATGACACTTCAGAAGGAAGAATATTACATAGCCATTTTCCCCTTTGACATCATGAATGACTAGTTGAAATGNNNNNNNNNNGCTACTTCCTTGAACTTGACTTTTTTCTAGAGAAATGAGCAGTTGTAACACCAAGGCAAACACTATAAAAGGCCAACATGGAGCACCTCCCTGTCTCTGAATGTTTGTGCTAAAGCACACATGGAAAAACTGAGGCACACGACT
>83388 NS=87 contig=separate
ATGTGTGGGACTGTAGTTACCAATGACTTCCTGCCGTGAGTCACCTAAAGAATGCTGTGTACTTTCCGACTTCAGGCACATGTGCACTGCACTCTCTTCTCCTGTATCCACATCGAAGAATTTGATGTGCAAGACCCCCTNNNNNNNNNNGAAAATTGTGGGTTTGGACTTCTTAGGTCCAAAAGTGAAAGGAATCTACAGCAAAGCTCAGGTCATAGGGCAATGAGAAGGCTGAGAAGAGTAAGGCACAGGAAAAACTCAGACTTTTAGGAGTGTGTGTGAGTACATATGACT
>83389 NS=79 contig=overlapped:86
AGGTGTCATCCACCCAAAGAGCATCAGACCCGTCCGATACATTTAAAAGAACATTCAGATAAGAATTATCTGAACCACATTGACAGCACAGATGTCAAGATATGAGCATCCCAGGTAAGGCAGTGAGTGCAGCAGGTGGCTTCCTGGACTTTCCATGCCTGAAGCTGACGATTGCACTTTTCTTGTGTGCACACGACT
>83390 NS=47 contig=overlapped:56
ACATGATCTATCTGCATCAATCCAGAGACAAAGTGGCAAGAACACTTGGCATACAAAGTAAAAGCTATGGCTTGTGTTTCACCCGACAATGTAAATTCATTTGAATTCAGCCCATAAACCATCCAACGTAGGTTTCCCCAGGGAGTCATGTTGAAGGAGATGCACTTTGACTAAATGTCTGCACATTAAGGGAACCATAGTCTTTACAGTCTTATGCTGCATGGGACT
>83391 NS=127 contig=separate
GGATGCGAAAAGCATCTCTCATCAAAAACTAGGAAGAAAGTAAAAGGTAACATTGCTCCCAAAACCCAAGGAAGCAAAGGACGGGTAATAAGCATTGGAGAGGAGCTCTTAGCCCCTGAGAGGGCTCCCGAAGGAGGCTCNNNNNNNNNNTATCTGCTACAAAGCTCTTGGAAAATTAATACCGTGTTGCCCAATTGCCTGCCTTCAAATACAGTGATTTCCAAAGTCAACTTGAAGCAAGTGGAGCTAGAGTCTTTATTTAGTTTGTGTGTTTGAGTGTGCATGCATACGACT
>83392 NS=65 contig=overlapped:108
TGATGCACAGTCTCATTATGTTGCTCAGGCTGACCTTGAACTCACTCTGTAGCCTACGCAAGGCTGGAATCTGTCTCCTTTCTCAGTCTCCTGATTAGCTGGTATCATGGCCTGTGACAAGGGGACCAGCTTACATATTTGTTATACATACGAATTGACATAGAGCACACAGGACT
>83393 NS=121 contig=separate
TGATGAGGGGCTGTCAGAGCTCAGTGTCTCCTCTGCACATGCTGAAAACTTCCCACAGCCCTGTAGCCTAGTGCTCCTCCTCCCACAGACTGCCTGGGTCCCTACCACCTTCTGATTCTACCCTTGGGTGCAGAGCACTTNNNNNNNNNNTACCCAGATGGACATAGCAGGGGAGGACTGTGGCTTGAGGAGATCCTGCACAGCTTAGGCTGAGGGAGAATTTAATGCATCTCTACAGCCTGCAATTTTACTGCTTGTGGAAGGTGACAGGTTCCTGTAGGGGAGCATGGGACT
>83394 NS=108 contig=separate
AAGTGATACCATCAATCCAAGGGGGAAAACCAAGCCAAGCCAAGCCAAGCCTTGAGTTGCTAGGCTATGCTAACAGACGTGAAATTGCCCCAAAATACACAGCGGGGTGAGAAGGGTGTGTAGAAAACTAGGAGTGAAATAAAGAAGCAACCCAAAGCAAGGTTTTCCTCTCTGCCTAGGATACCCTTAAATACATAGCAAGCCTCCTGCCTCAGCCTACTGAGCCACCCTACCTAGCTTCTTCAGTACATCTCTCCCCAGTGGGCTGGCTCTCAGACATTAACACACTGGACT
>83395 NS=121 contig=separate
GGGTGTCCTTTGGAGACTGGAGTGCCTACTCTCAAGGACCCAGAATGTTCTCCTAGCCCCATCACCACTGGATAAAAGTAAGCCCGTGCTACTCATTCCTGAGACTGGAGATATCGGAGGTGCTTCAGGTGTCAGAATGGNNNNNNNNNNAGGAATGTATTTTTGGAATCAATGAATGAACCTTATAAGGCACTCAGTGATCCCCATCTTACATAGAAACAGAAGTCAGGATGACCCAGGGTCACAGAGAACTGGAGCTTTCGAGATGTTTCTCTCTGGGAGCTGCATCTGACT
>83396 NS=107 contig=overlapped:15
ATGTGAAGTCAGGACATGGACAAATCTAATTGATACTGAATTGGACATATCGTCCATACCAGCTAACTTTCATAGTGCTGGCAGATAGTATACAGGCTCCTGGGGGGAAAATATTATCAAAAGTCTTACTCAGCTGTCAACCATGCAAGGTACAGTAATCAACAACCTGGAAAGATATGGGCATTGGTGCACTTGTGGCACGAATGGGGCAACCAACTATTTTCTGACTATGTTTGAGGCCCACTTCACAGGACAGAATCCATGCGACT
>83397 NS=121 contig=overlapped:80
GCATGACTTCACCCCATTGATTCTAGAGTGTACCAACATGAGCAGATTGTCACAGCTACACCTCACCTGGCATGTGACTGCTGCCCACCAGAGGGTCAGGCATCACTAGGAAGAGCAGCACACTTATTTATTCCTGAAAATGTGCTTGCTGGCAAAAATTTCCATTTCAGCTATTTCATAGCCAGGAAATTTGAACATTAGACT
>83398 NS=123 contig=overlapped:26
GAGTGACAAACTCTTCAGAAAAGCCCCCCTTGCTGTACTGCAGTGGAGGTGGGCCACGCGGACACCGCCATTGAGGACAACACAGGGTTCACAGCAGCTTGAGGCAATCTTCTGCAAACGCCATGGCCTGTCCTCCAGCAGCTGCTGAGGTCAGGAAAATACTGTAGGTGCTTTCCAAGTATACCTACAATTTCACAAGCTTCTTGAAGGTCCCAGTGGCTGTCTCTAATCTATAATCCTCCATGGAACCATTCGACT
>83399 NS=126 contig=separate
ATGTGTGGAAAGGGAACTAGCCTTAATTTTGTTGCCCAAAACTCCTTCCAGGACAAAGGCAGAACCGTGCAAAGTCTACATCTTTGTAGTAATGTTTAAAAGCCAGAGTCAGAGTAAGCCTGACCTGTCTTGTTTATGGANNNNNNNNNNATAAAGGTAACCTGAAATGGTCCAACATAGCACTAAGGAAAATTAGAAAGGAGTCTCTCTCTGCCTTGTAACTTAGGGTTCCTTCTTGGTCTGACAAGATGTCATGTGGACCCTTCTCACAAGACTGAGAGGTACCATGGGACT
>83400 NS=61 contig=separate
GAGTGCCTGAACCAAGAGATAGGTCATTTCCAGAGCCAAGTGCTGTCTGGGTAAACTAGAGACAGCTTCATGTCTCATGTTTCCACACAGAGCATGTGGAAGTTCTCGTCACATTCTCTCCAGCAAAATTGGATTGATTANNNNNNNNNNGTTTCCCCCACTTTCTCTATCTCCCACCCTTTGTTATTGATGAAACCTTACCTACCACCTCATAGGAGCATAGTATGTGCCTTCAACAGTTACAAAGTGTGAATTACTTTTCTCCAGTTTGTTAGCTGCTTTTCTCATTTGACT
>83401 NS=30 contig=separate
GTGTGGCATAGTGGGCAAATTCTCATTGGTTACAAAGGACAGAAGGAAGGTGAATAAAAGGAAGTGAAGTAAATGCACTCACCTGGTGCTGAGGGTGACTCCATGGTCCATTTTCATTGGAGTCATGTTCTTACATGAGGNNNNNNNNNNGAGGCCATTCATGATTGTCGTCTTCATCCATTTCCAGCGATGATGCTGGTTGCGGGGGAAAGCTGTGCCAGCGTTCTGAGGCTGGCCAGGTGTGATGTTGTCCTCCTTGGTCTCTTCCACCTCTGTCTCTTCAGGCATGAGACT
>83402 NS=100 contig=overlapped:85
TTGTGCCAATTAAATGCAAGCATGTGAAATATCTGTGGGGAGACGGTGCCTCTTCATCAGCGGATGCTTGTTAACATGCTTAGTTCCCACTCAGCCTAAAGCGAGGCGCCTTTGAACTCTCTCAAGCAGAATCTCACAACCGATCTTGTGTTGTACAGCAAAAATTGTGGCATTCCCAAATACTAGAGACCATTTGACT
>83403 NS=2 contig=overlapped:57
CTATGCCAAAGAATGCTAGCATGTCGCAGGATTCCCATATTTGTTCTACTTACTGGTCTGAATCCCTTTGTGGCTTAAGAATGTTCTGGTGATTTTGTCTCCTTGTTGGAAGTGTTCCCTTTCTCCTGTATTCACGTTCCCGCTGACTAGTTTAAACTTTGTGAGGCTGAAGAAAAAGCTCAGGACACTTTAGGTACACTTCCCAAGCTCCCATGGCATACGAC
>83404 NS=122 contig=separate
ATATGACATGCCCCTCCTGAGGCGTTCGTTTCTTCACCAGGAGCCGGGACATACAGATTCTTTCAAATGTCTTAGATTGGAAACCTTGAGCCCCACCCAGAATGGGGAGTGTTGGGTAATGCCCTCCTTCCCTCTCCTGTCCAGAGTTCTGACACCTGCCGACTGCTAACGGTCAATACAACAGAGTTGCGTTGGATAGCCTTTCTCAACCGGAATGATTTGAATGATCCGTGTGGCTGTAGATAAAGCGGAGAGTGTACTTCTGGGAAGTAGGGTAGTCTGAATCCATTGGACT
>83405 NS=109 contig=separate
TTGTGATGTAACAACTTGGAGATGACAACTTCACTTGAAGAGACAGGATAGGAAAGTAATCCAGTGGTACCTAAAATAAGTGCTTTATGAGTAGGCTAGGTAACAAAAGGGAACAGAAGGAGAAGCCCTTGCAATTCCAANNNNNNNNNNTCAGTTGAGATGCTAAAGAGCTGTTGGCTGCTAGTCAGTCTGCAGAGTGGAAACCTCAGCCAGGAAGAGATGCTTGGGGTTTATACAGCTGTTGGGGAAACAGAGGTTTGAAATGTTGGGCTTTCTTTTGCATTGCACAGGACT
>83406 NS=125 contig=overlapped:10
ACATGTGGATTTGAGCCATAAAATACAGGATATCTATACTACAATTCATAGACCCAAAGATGATAAGTAAAAAGGAGGAGGCAAGGGAGAATGCCTACATATCACTCAGAAGGGGACATAGAATAGGCAGCAGAAGTGGTTGAACAAAGAGAACAAGGTAGGAGAGGCAGCATGTAAAAAAATGAGGGTGTAGATAAGAACTGGGGAGAGTGGGGGGCGGAAGGACAGAGGGCCCAAAAAGAGAAGAGATACCATAGGCAAAGGCATCGGACT
>83407 NS=124
ACATGAATGCATGTACAGAGGTCATAGCAAGACATCAAGTGTCTTCCTTTATCACTCTTTGAGTGGTTGTCTTGTGACTTAGTCACTAAATCTGAAACTTGGTACTGTTTGGCCACAGTGGTTGGCCTGTGTACTCTCAG
>83408 NS=95 contig=overlapped:81
CCATGCAGCCCATGCGGTCCCCCAGGTTCCGTGTGCTCCTTGTGAGAGTCCCAGACAAGCTCGGGCCTTGCCCTGCAGCTAAGGCCCTTTCTCCCTCTGCTCCTTGGTGCTGAGCAGGGAGAGCCCAGACTTGGGAAGAGGGCTTTCCAGACTAACTTGGCCCACGGCAGAGCCAGAATGATGAGGTCATCCAGCACAGGACT
>83409 NS=118 contig=overlapped:16
CAATGCAGCAGCTTGGAGGAGACTTGCTTGCTGAGTTTGCTGTTGACAGAGAACTGGTATAGCCTCAAAAGAACCCATCAACCCTAACCATACAAAGAAGTAAAGGGATCAGTACCCCTCTCCCCACTAACCTTCTCTCTCCTACCTAGGGTTGGAGGATCGGAAGGCAGAGGCCTAAACACCTCAAATAAAATAGAGTTTAAAAACAAGCACAACATGCCTCAACTGAGGTTTTGCCTAGATCGGACTGGCCTGTGATCATATGACT
>83410 NS=109 contig=separate
AGATGTTACAACATATGTTACACATACGGCATAAACAGTGTCAAACAACCCTAAAGGCTCAGATATGATGAATGAGGTGTGTGTGATGGCACGGGCTGTAGCCTCTATACGAGAGAGACTGAGGCAGGAAGCGTCCTGCANNNNNNNNNNTCCTGCAAGTGTGAGGATGGTCTGGTCCACAGCGAGACCTTGCTTCCAGAAAGCTAAAACAAGAAAGAGAAGAAAGTTTCCACTGTGGGGAATTAGTGTAAGAGAGCAAAGCAGCTCCTGAATTAGACTTAGAAACATGCGACT
>83411 NS=124 contig=overlapped:13
TAATGTTTATATAGTATATTGCACACATAGAACTAGAGTGATTTTTATAAAACAAGTCACTCTGTCTTTTAAGAAGAGATAAGGCTTGTCTTTCTCTTAGAAGACTCCTGTCTCCCCCTGGCCATCACTGGCTGAAGAGTTCCCTCTCCCAGCCTCAGTTCTTACTGCTCTGCTCCTTCCGATGGAATTTAGCCACGCGGGCTTTGTCCTTTCCTGCCTCAGGACCTCTCTGTCTCCCTTTCTTCTGCCTTGACTGTTCTTTTCCACTGGACT
>83412 NS=129 contig=separate
TAATGCACAACAAGCCTGAAACAATCACTCTGGGTGAAGCCTCCTGCCAGTTGCCTTAGCCGCATGGTGTGATTAAATTCTTGCAGGTACACGGCAGAAGTGGCGTTGCAAACCAGACCTGTGTCTTTCAAGTCTTTAGTNNNNNNNNNNTCTTTAGTGTTTATTTATTTATTTATTGACACATCCTATCATTTATGAATGATAGCTTAGCAAAAGAATTTTTCATTAATGGGAGAAGGAAAGGGAGAAAGTGAGATAAAATTGGCTGGTTTTTCCATGCAGTAGCATCAGACT
>83413 NS=83 contig=separate
TCATGGCGGGACGCCAAACTCGGAGCACTTAATTTGTCTTTGGTGTTCCAGTTTCTCTTGCATCCTCTACAAGTTCTGCTCTTAGCATTTAACCTTTAGGTGTGAGATCCATTTGGACGTAGTTTTATGCGGGTTGTAAAAGAGNNNNNNTAGAATTGATGATGTAAAGTATTTCCAATGCTTGGGAAATAGTAGGTGACACTGAATAGAATTTAGCCGAGGGAGGACTGCCTCTAAATCACCCCACAGGTAAATAGTATGCTAACCAGGCCTGTTAGAGATTAGCATGCGACT
>83414 NS=111 contig=overlapped:89
CCGTGCTCCTTACAGACTGATGGTTTGCACTCTGTTTTGACGTAGATTCCCCCCTTGTAGCCCTGGCTCGCCTGTAGCTTACAACGTAGACCAGGCTGCCCCTGACTTGAGAGCTCTCCACCTGCGCTCGGCCTCTGGAGCGTTAAAAGGCGTACCGTGTCCAGCCTGTAGACCAGCTGTTTGAAACATTCGACT
>83415 NS=30 contig=separate
AAATGTGGTTTATCTGACGATCTGAAAGCTTAGGTTTTATGGTTCAATTACAAGTTTGGTTGGAATCCAGGTTTGAAAATTATATTTTACAAGCTCTGTAAATACCAGAATAGTATATTAAGTTCACCCTCAAGCAAGGANNNNNNNNNNAACAGAAATTCTAACTTTTAAAAGATGGTGGATGTATTCTAGATGAAAAATTAATGGCAACCAGGAAGCTGCTTTTTCTGCCTGTTGTCTTTCAGTGTATAGCACTTTTTACCATGTGCTGGTTAAATGTCTTCTCATTCGACT
>83416 NS=45 contig=separate
TGGTGGGAAACTCTGGGACAGCTGCTCACATTACAACCACCCCAAGGAGGCAGAGAGACAATTGCCTCTGCTCAAGTCAATTTCTTCTTTTTATTCAGTTCAGGACCCCAGCCCATGGAATGGTGCTGCCCTTGGCTAAANNNNNNNNNNATCCGGATAATCCCTCACAGGCACACCCAGAGGCCAGACTAAATGTAGACACTCCCTCTAGATCCTGTCAAATTGACAGTCAACAATCACAACAGGTAATTGATGCTATCTAGCTCCTGGCAGTTAGAGAACCATCACTCGACT
>83417 NS=72 contig=separate
CAGTGAGCGTAGAGTCCAGAATTCTGACTCCTGAGTACATATACCCTGTTGTTAAGAACTCCTAGGCAGTAGGGTATGACTTGGTGCTTAAAGTGATCACCATGCAGGATCAAAGTTTGGATTTCCAAAACCCACGGAGATGCTGGTTGACCGTAATTCCAGCATGCAGAGGTGAAGACGGGACTGCCAGGGCTCTGGGTTTGACTGAGAGACCCTCCCTCAATGAACAAAGCACAAAAGCCATGGCAGAAGACTCCTAACATCAACCTGGGGCCTCCAAATGTGCATGTGACT
>83418 NS=114 contig=overlapped:19
AAGTGCAGCTCTCTGAGTTCAGTTGGAGATTCCTGGTCCAGGGCGCCTGGGCGATAGACCTAGGCAAGTGCCTTGCTGCCAGCCACTGTGAGGCCAGGGTGGGAGAAGGAGCAGGAAAGAAGGAGGACTCTGCTGAAGCTGGCCCTGCTGGAGGGGGCCCTGCTTCCGCCATCCTATGCTGGACTCACTGTTTAGGGACCCCAATCTCAACCAGCCCCTGTGGGACTGTAGCCGGCAAAAAGCCCGCCTGTCCAAGCACAGGACT
>83419 NS=101 contig=overlapped:11
GAATGCCCGCATAAATCTCTTTGGCTGTCTGTGGGGATGCAGAGGGACTGTGACCACCTGGTCTTAGTGTGAAGCCTCTTTCAGGAGACAATGACCAGCTTTTATTTTGGTACTTTCCATGTCTGAAAGTTTTGGCCTTCACTGTGATTATCCCTTCTTTCAAGGTCTCCTAAAATGCAGTGTTACCCTTATTGAAACCTCTCCTTCATTGTTAGGTAGAGCAGAATGATTTTGCTTCAAAAATTTTGACTGTGGTCCAGGTAACATGGGACT
>83420 NS=63 contig=separate
ACATGCCAAAGCATTTAACGTTTACATTACAGACTCAGTACAGACTTCTCTTTTGAGCCTGAGACTTGCACCAGCTGCCTTTCCACTGTCTCCATTTGCACATTGCACAGACATTTTGAACAGCCCTAAAACCGACCTCTCNNNNNNNNNNTCTCTCTTTTCCTCCTCTGTACACATTATCTGATAGTCAAGTTTTCTCAGCAAAAACATACACCAAGCCTATTAATTCTACCTCTAAAATGCATCTTGGATATCCAAAATATATATACCTTGAATATGACAATTTCATGCGACT
>83421 NS=73 contig=separate
TCGTGGAGACTTTGATTCTTGTCGTTCAAGCATTTAGACTTAAGGCATTTGACTTGCCAAAATTCACAGCATTAAAACAAAGGGAAGTTTGCTGTGTTCACATTTTATCTATCTATCTAAACCCAAAGGTGGAGAAATAANNNNNNNNNNACAAAGCACAAAGCACCCATTACTTTTCACTTGCAAAGGAACCTTGCAGCCAGTGGGATGCACTGTCTACTGTATCTAGATTTGGCCATGGAACCCAGAGTTTTTGTTAAACTAAAGAGCCATGTACTTTCACAGCATTAGACT
>83422 NS=106 contig=overlapped:20
GTGTGTGGCACACAATTCATACCACCCGCTAAGCAAATAGATGGGCTAAAGTAAGAAAACACACTGTCCTGAAAAGGCACCATAGCAAAGTTTCTGCGGTTTCAGAACACACTGCAGGCAATTCTTTGAGACGTCCAGCATTTGCCTCCACCCTAAACTCACTGAGGACAGAATCAACACACATACCTAGGGTAGGCGTTTGTGTGCACTGCTTTTCAGCAGGGACACTAGTCCGCTCAGCAGGCCATGCTGTTTTCACAGGACT
>83423 NS=35 contig=separate
TCATGCTGCTCGTCACCAGCGCGGTGACGGCCATCAACCTGTACGCCTGGAGTCCCATCTTTGATGAATACGACCACAAGCGCTTTCAGGGACAGGAGTAAGATGAGGCCTGATGGGGGGGTGCATGGTCCCCTTCCTCTNNNNNNNNNNTGGCTCTCTACCTCAGGTTCATCAGAGGAATGGGTAATAGGACTCAGGGCTTCTTACAGACATGCAGGGGTTGTCGGGAGCGGTCCTTTCCGTCTCAGTGACGAGATTTGGGATGCCTCGGTGTTTGGCCTGGCACATCCGACT
>83424 NS=98 contig=separate
AGATGACAAAGGTAGCATCATAACTAGCCGCTCATTTTTCCTTGGAAATCCTCAAGAGTATTGCTTGTTTATGAATTGGATTACTGAGTTTGTTTGTGTGTATATGGGCATGTAATCATGTGTGCTGTGTGTGCTTTTTGNNNNNNNNNNTTTTTGCTCATCATGTGTGTTTGTGTATGCATGGATGAGAATGTGTAGACATGGATACCAAAGGAGGAATTTGGGTAGCCTTTTCTATTGCTCTCTACATTATTCCTTTGAGACAGGGTCTCTCCTGCTCTTTCCCACAGGACT
>83425 NS=112 contig=overlapped:84
AAGTGGGACACATCTACTCAGAATGTATCATGTATTCAATAATGCTTGAAGGGATGAATGCATGAAAGGCAAGAAATACGTAAGACTGCTTGGCTGCCAGTCATAGCGCAGAGAAGAAATCATGAATGAGTGTAAGCGTCTGCGAATTTCACACATGAAAAAAAATCAAACGGCAGCCTGAGGAAACTCATCACAGGACT
>83426 NS=119 contig=separate
ACATGGTGGTGCACAGCCATCTAAAATGAGATCTGGCGCCCTCTGCTGGAGTGCATGTGTACATGCAGGCAGAAAACCATATACACGATAAATAAAATAAATCTTAAAAACCAAAACAAAAAAGGAACAAACTCAAACACAAGGAAGGNNNNNNNNNNGAAGGCCCTAACCCAAACCTATCTGACCAGAAACCTCCCTTCAGGTAGTCTATCTAGTCAAGAAGCACTTTAAAGGCTGCTCGGTGTGAAGGAGTCGGAGAAGCGCTGCACGGAAGCCCCAGTAATTGACTTTGGCATCTGACT
>83427 NS=124 contig=separate
TAATGAAGCCCTTACTTGATCACTGCTTCAGGTCTACCAAAAACAAGCACTGAGTCCCACCTCAGCCCCACTCTCCAACGTCTAGTGTAGCTATGCCCACCTGTGTCAGGTCTGGCTGTTTCTACAGCCTTTACTGCCTCCCCCTGTCAACCTGTGGTAGTATTGAAAAAAAAAAAGATTACCTCTTGCTGTCCTCATCTCTCAGTTTCATCAAAGCAACAACAGCAATGAATCCATCCTGGAGGGACAGTGGAGAAGCAAAGGACTAAACGGGATCAGATAATTCACATGACT
>83428 NS=123 contig=overlapped:19
TAGTGCAGGACTTCCCAGGTTTCACCCCAAATCTAAAACACACTAAGAACTTGCAAATGCCAAGAGATTTCTGGGCTTCTTCCCTCCATGGTTTCTGAAGCTGGTCTGGGGCAGGCTTGATAGCTTGCATTTCTCAAACGAGGTGCTAAGGCTGCTCCAGTAGAGTGTACAGCTCGAGAACAACCTGTCTAGTGTTAGATTTAGTGGCAACTCACAACAAGGACTAAGGAAGACTGCTCTGAGATGGTTACTACAGCACACGACT
>83429 NS=87 contig=overlapped:15
TTGTGACTCAAGTACATTGTCTCTAGCAATCAGGTCTTTCCATCAGTTTCTGGAATACGGCCAAGAGTATTGGTACTTTTGGTCTACAGGACCTCCCTGGCCAAAAACTCCAAAAAAAAATGGTAACCCATTCCTAGAGTTGGCCTATTTATTTGTCACCCTATGTGTCTAGTAGGTACATTGCCAGCCCATAATAAGATAACTCCATTCTCTCTTTCTCTCTCTCCCTCTCCCTCTCTGTCTCTGCCTCTCTCTGTCTCTCATGTGACT
>83430 NS=20 contig=separate
TCATGGCTTGTCCCTAACAAAAAGCTCCTTTCCTGACAAGAAGTTGTTGGAGAAAAAAACAAAACAAACAAACAAAAAAACTTGTAAAGCTAGCAAAACAAAGACGTAGAAACTGTCCCCCAAAAGACGGTTCCCTTTCANNNNNNNNNNGAAGCTAGTCACAAGTTTTGTGTGTTTCTCTTCTGAGGGATGGATTTCTCATCTACAAAGGTCATTATATGTTCTAGGTTCTACAAATCTAAAGCAAAACTGTGTCTCAGGGTTTCTATTGTTGTGAAACAACACCATAAGACT
>83431 NS=103 contig=overlapped:16
CTGTGCCTGCTGAGGTACTGTGCCCTTCGGGGAAGCATAGGCTTTGGAATGAGCAGATGGTTCCCATCCACACTTCCCATTGACAGGCTCTGTGACCTTTGGTCAATTACTCTCTAGAGCATCTGCAAAAATGGGATCTGGACCAGGACCTAGGGTGACCCAGGGATGGGTGTGTCTGGGACTGAGTTATAATCTGGGCCTGCCTTCCAGTCTGGCCCCAGTGCTGAGATCAGCCCTGGGCTAAATATTCCTCTACTCCCACGGGACT
>83432 NS=75 contig=separate
TTGTGGATTAAAATTTTAAATGTTGTTAAATTATTCCCTGTAGGTTGTTTTATTGATCCAGTAAAGTCTGTATGAAAAAAAAAATATCAGCTAATTTTCTTGAGGCATTTGTCACCTTGCTCCAACACTGATAGCAGTGCANNNNNNNNNNCTGATAATGGTGTGAAAATGTGTACTTTCAAGTAGTACTCTAAAGTTACAAGACAGTATGACGCTGGTCATGACGGGGCTGGAACTACATTGTGTTCAGCAGTAGATCCTGATGTATATGCCAACTGAGTATTGGCATTGGACT
>83433 NS=133 contig=separate
ACATGCTTAGATTGTGGAGGACAGAATTAGCATGGAATAGGAAACTGGTGGGATTCAGAGTCGGCGGGAGGCAGAGGAGAGTTGACTCAGTCATTGGGTAGCACAAGGGATATGGTTGTTCAGATGGGGAAGAAGTGATGAGAGGATGTCCAAGACAGAATAATGATTTCCATCTCTCTGAAGACAGGGCCAGAGAAAGCTCAAGTGACCGCGTGGTGTAGCCCGTGCAACATGCCCACGGCTGACCTGGAGCCAAGGGCATGTAGGTCCACTCGAGCTAAAGGAAGCATCCGACT
>83434 NS=25 contig=separate
TCATGGCTTGGCAGGATTAACATAGTAAAAATGGCCATCTTACCAAAAGCAATCTACAGATTCAATGCAATTCCCGTCAAATTACCAACACAATTCTTTACAGACCTAGAAAGAAAAAAATCTCAACTTGTTTTGCAATANNNNNNNNNNGATCTTCTGGATGTATCCCCATCCCTGATCATAAGCAGTATTATAGAGCAACAGTTATAAGAACTGCATGGTCCTGGCATAGAAACAGAATGGTGGATCAATGGAACTGAACAGAAGACCAAGAAATAAACCCACACACGACT
>83435 NS=90 contig=separate
GTGTGTGTGCTGAGAAGGTGTTGACATGGGCTGTCTCTATTCCTTGACCTCCTCTTCATTCACTGAGCTGGATCTCCCCAAGTCGGTAGTCTAGCCAGCCGCCTTGCACAGGGAATTTCCTGTATCAACCTCCCAATTCTNNNNNNNNNNAGACAAGGTGACATGTCCTCCTGTATTTTTTGTGACTGTTGCGGATCCAAACTCCAGATCTCACTGGTACCTTGTCTATTGAGCCATCTCTCTGGTCCACATAGTATTTAGCATTTTATGTGGTTAAATTGGAAGCACCCGACT
>83436 NS=102 contig=separate
TCATGGATCAGTAGCATTAACATAGTGAAAATGGCCATCCTGCCAAAAGCAATCTAAAGATCCAATACAATTCCCATCAAAATACCAATACAATTCTTTACAGAACTTGGAAGGACAATTCTCAATTTCATATTGAAAAANNNNNNNNNNAGAATCGCTAAAGCAATCCTATACAACAGATCATCTGGAGGTATCTCCATCCCTGATCTCAAGGTATACCACAGAGCAACAGTAATAAAAATTGCATAGTACTGGCATAGAAACAAAAGCTAGAACAAAGAAAAACACTGGACT
>83437 NS=120 contig=overlapped:28
AGGTGGGGTCAAGGCCCCTGGCCACCAGGGAAAGGAGAAGCTTAGCCATAAGCAGTCTTCACATAAGGCTTCTCTCAAGGCTCTGACACTAAGCACTTTTCACAAATCAAGTTAACTCTAAAGGAGACAAAGAGGCCTCCTTTCTCCCTCCCCAGAGCAAGTCATCCATCATTTAGCCCTCTTCTAGGAATGGAAACAGTTCTGTGTTCAAGGAATTTTTTGATAGCTGATCTTTATTTATCAAAAGCATTGGACT
>83438 NS=46 contig=separate
AAGTGCAGGGTGTCCACAGTTCACCACTCCCAGACCCAGGCGATATCCTCGGGAGGCCTGTATTCAATCTGCCCCAGCTCAAGGATTGTCCTCTCTAGCTTGGGAAGCCTCAAAGTCAATGCTCTGGTTCCAGTTGACCGNNNNNNNNNNTCAGGATTTTGGATCCTCTGCTCCCCAGATACCATGCATACTGGTCATTGCCATCTTGGAGCCCTCCGAAAATCTTTTATCTTTGGCCTGTTTAACCATCTCATACAATCCAACTACTTACAGTACAGCTAAATACATACGACT
>83439 NS=122 contig=separate
TAATGGCATGGAGAAGCAGAAGGAGATCAGAGGTGAAAGTCATATCCTCTGTATCATGTGTTTGTATGCATATGTGGTGCTTTGAATGAGAATGGCTCATGTTTTTGGATATTTGGTCCCCAGCTGGTGGACGTGTTTGANNNNNNNNNNTGCTGGAAGAGGCATGTCACTGGGGGGTGAGCTTTGAGGCCCCAAAGCCCACATCATCCAGGGGTCTACCTCTGTCTGTATTGTGGATCAAGATGTAAGTGCTTAGCTCTTGCTCCAGTGCCACGCCTGCCTGCCCACTGGACT
>83440 NS=70 contig=separate
TTGTGATGTCACAATACTATTTTGATGCCCTAATAGTACTAGTGAGATGTCACAATTCAATACTAACATCTTACTTCCCTAGTTGTGGCCCAATAGATATATTGTGCTGTCACAGTGCGATTGTGGTGTCATACTAGTAACATNNNNNNNNNNGATATCACAATATGAGTATCATACCCTAAAAGTAATTTGTAATGTCACAATATCATTGTGCTGTCTTGCTAGAACAATTGTAATGTCATAATTCTCTTGTGATGTCACAATGTCTTTGTGATATCCTAATAGTACCATTGGACT
>83441 NS=122 contig=separate
CAATGCTGCTTTGCTTGCGTCCTCAGTGGGCGCCTCATGGCCACGCCCAATGGGTGTCGCTTCCAAAACACGTCACACCAGCAGAGGTGGCCCCAATTGAAGTTTCCACAATAGATGTGGCTCTAACAGAAGTAGCTCTAATNNNNNNNNGGATGCTGCTGCAAACATTGTTAGTTTCTAAAGACATTGCAAAGAAAGTCGTAGCCTTAACAGATACTGTCCCAACAGACATTCGTGAAATGTCCCAACAGACATTGTTCCAATGGATGTCGCCCCAGTGGACGTCATCCGACT
>83442 NS=116 contig=overlapped:8
AAATGTGCAAAGCTTGTATCGTCACTAGAGATACTTTGGAGCACACGACCTAGTGCACTACTTCTGACATTCGTCTTCCTACCTCTGGACACAGCTCTGCCGTGTCTGCTCTGTTTTCAGTGTTCAGTGATTTTACTGTAATGTGTCAAGCTGTCTTTTAAAATAAAGCTGTAATTCTGGGATTTGCAGGGCTTCTTGAGAAAGTGTGTGCTAATTTTGTAGATTGTCCAAACCGAAGGGTGCATACACTCACAGGAAGACTGATCTGACACGGGACT
>83443 NS=115 contig=separate
AGGTGCCAACGCAGCTCTGTTTTGGCCAGCCCATGATCTCTGTGCTTCTCCATGCTTTGCCTGTGCTTTCATTATCCCTCCCTTGTTTCAGCTTACTCATTGTGAGTGTACGTTCTGCTTTATCCCAGTACTCTGACCGANNNNNNNNNNCACAGAGCCTGGAAAGAGGTGAAAATTGTGTCACCACCAGTCAGTCCTGACTGAAAGTTTTTGGTTTCATCACTTCCTACTCTGATAGAAGAAAGCAAAGCATCAGAGGAAAGTTTCAAACTCCAATTTTGTATTCATAAGACT
>83444 NS=92 contig=separate
CTGTGTGTATAGCAAGTGCACAGGTATTCATGTAGGCCAAAAGGAAGTATTGGATTCTCCCTGGTACTTAACTCTGCCAGCCTGAGTTAGAGGCAGTTGTAACCTGCCTAAAATGGTGCTAGGAACTGGCCCAGTAAAAANNNNNNNNNNGTCTTCACAGCGTCTCCTTTCCGTTTTTCCTACTTAGACTTCATTTAGAGGACCACTGATGACTTTTAGGACCACACATATATTAGGTAGGAAGGGAATAGTTAAACTCCATTTTACTGGAACCAGGAAACAAGGCACAGGACT
>83445 NS=118 contig=separate
TAATGAAATACCTAACAAGAGGCAGACTGAAAGGAGAAGGGGTTTCTTTCGGGCTCACAGTCCATGGTGGGGGCAAAGCAGTGGTAGCAGAAGCCTGGTGCAGCTGGTCACACTGCATCTGGGTCAGGCCGCAGGGACCAGTGACAGCTGCTCAGCTGGGCTTCCCGCTTCCACGCAGGCGGGGACCCAGGCTCAGGCAACAGTGCCACCTTTGTTTTAGGTAGTTCTCCCTACTTCAGTTGTTGGAATAGTGTTCTTGTGGAGTGTATACAATTTACCCTTGTTCATTCGACT
>83446 NS=42 contig=separate
TCATGGTACTGGAAGCTCAGATCACACGATGGGTGAGAGATCACGAGGTACCTTATAAACCTTGGCAATCCTGGACCAACCTAAGCGCAGCAGAGAATAGGGAGCCATCAAACTCGCGTCACCCTTGATGTCTTTTCTGGNNNNNNNNNNCCCCCCCACCCCCCCCCCCCCCCCCCCCCCCCCCCCCCC
>83447 NS=117 contig=overlapped:25
TGATGTGCATATTAATCCTGTGTAGGTTTAGCCCACCCTTAGACGCCCTTCTAGCTTTCCTCCAGCCACTCTTCTATAAGAAACTTTGGGAATGACTGCACCGTAAGGTAGTCAGTAAATGTGCTGAATGAAGCCATGAACTTGTGTGGCTGCTCCCATAGAAAGGCTACCCTGGGCATGTGAGCTGGCTCACTGGGAGATGCTGGCCTGATAAGAGAAGTTCGGCCCCGACATCGGAAGAAAACCAACTCACAAGACT
>83448 NS=112 contig=separate
TAATGAAATAGCTTCATGTGTTTTGAAATGTGGCAGGAGAGATGAGAAGAGAAACAGACTGGAATCTGATTCTGAGACTTCCAGGCTGTATATGCTTGGGAAAATGACTTGTGATTAGCTTTTACGCCGTGAGACGGCAGNNNNNNNNNNCTCTTGCCTGCATACCAGGCATGCCCGTTACTCTTTCTATCTCTGTGACGAACACCTGAGGAAAAGTTCGGTGGAGGAGAAAGGGTTTATTCCGGCTCCTGATTTCAGTGCTCTCAGTCCATGGTTGGCCAGCTCCATCGGACT
>83449 NS=115 contig=separate
TTGTGAAGGTCCCAACATTTACTTAGTGAAATCTATCCCACGGCCTGGGAATTCTGGGAATAAATGTGTCTAAATGAGGGACAGTTTTAGTTCAAAGGACTAGTTAATTTACTAAATTTATTCTGTGACCAATCGTTCCTNNNNNNNNNNCTGCAAAGAATCTACTGTTACTGGCCAAATCCAGTGAGCAATACCCAAAGTAACATTTGCGATTGTGAGACAGACTGGGAAGGCTGTATTGATCAGTGGTTCGCATCACACTGGGAATGCAAAGTTTCTAAGTACCATATGACT
>83450 NS=110 contig=separate
AGGTGTGGGAGACCACTGCATACATCCGTGTACTAAAGATGAAGGGAGGAGTCCAGTAGCCAGCTGCTGGTGTGGGTGGGTGCCCTACCACTGCTTCACCCAAACTGCTGGAAATACTACCACGTCACATTGTTTTAAGGNNNNNNNNNNAAGGTGCCACTCTGTAGACATCTTAACCTCCAAAGTATGCAGTGAAGCAACAGAGTTGTTACTCCCACATACTTCACAGTGAATAGATAATCAATTTTGCCTTCTCCTGCCTACCGTGCACAGGGCTCACAGGGACACTGGACT
>83451 NS=94 contig=overlapped:9
TTATGCAGACTGAGATCAGAAAAATCGGGGCATCATGAACACCTGAGCATAGGTCCTATTTTGTTCCTTCAAGAAGCTTTCGTTTGTGTGTGCCTGAGATTTTATAGGACTCAGAGTTGTGTTAAGCCCCAGTGGGCATTACAGGTAGTGAAGCAACAGGTAACTGATGACCCATCAGCACATCTGGATCCCTCTTAGTATCTCAGCTCCTGTGTGTGAGCAATATACACTGGGAACTTCCTGTACCCTCTCATCAGACTGCCCCTCACCCGACT
>83452 NS=71 contig=overlapped:17
GGGTGCTTTAAAAGAGGAAAGTAAATTATAAGCTTTTCCTCTTCCACAAACCAGTGCAGAAAAATACTGCGTGATATTTGGTTTCTTTCTGGCTGAATGCTATAAATCCCAACGAGATTTCCCTTCCCAGGCAGAGTCCCACATTCACATAATCCAGAAAGCCAATGCTTCAGTGTGGCTCCACCTTTCTGCAACTCAGGTTTCAGACACATGCTGGGTTTTTAAGAGTTTGAAGGAAGAAGGATCCAGCTGCCTTGTCACATGACT
>83453 NS=66 contig=separate
CGATGGCTCTCCCGGCCCGTTCAGGGTCTGTGCAGGGACTGACTGCCTAAGACCAGCTCTTTGCAGCGGACAGCAGCCTGGTAGTATCATTGTCTCCAAGTTGCATCCAGAGTGTCTCTGGTACTTCTCAGGATCTCTGANNNNNNNNNNCATTTGTTAATGGGCATACCCAATCCTTTGGGAGCCATAGGATGTCTTCCTGGTCCCCAGGATGTGCTCACCCCCTTCTTTCTATTTCTGCTCATCCTTTGTGGAGAGTACCAGAGTGTGAGTATCTGGGAAAGCCATCTGACT
>83454 NS=108 contig=overlapped:14
GAGTGAAAACATACCACTTTAAGTTTAGGAGTTCTCCTGGAACTGAATGGAGTGATAATCACGGGAGCTCTAACACGTCACAGCGAGTCTTCCTGGAGTGTCGTCCTCCTGCTGCTACATTGGATCAGGTCACCTCACTCTGTAGATCAGTGCACACACTCAGTTCTGCATCTACAGAAGTTCAGGTCTGTGTTGTGAAAGTCTTGACGATACTGATCCCTATGGCCTTCCCTAGTCCCTTGGAAAAAGGAGGTACTATTTCATTAGACT
>83455 NS=86 contig=overlapped:11
CGATGTTGGGGAGGAATCGATACGCTGAGACCGCCTGTCCTTTCATGTTCTGCTGCAGGATGTGGTTGCCGATCTCCACTTCTTTGTCAGTGGAAGTGTTAACGAGCCTCACAAACAGGCCCTTGACGTTCACCTCAGCAATTTTAATGTCTCCAAGAAAACTGGAAATAACACACAAAGACACAGGAGGGCTGAATACAAACGTCTTCGGCACACAGTAAGAACTCAGCAGAATGGTGCCTGCCATAGTCCCAGCCCGCAAACCACAGGACT
>83456 NS=112 contig=separate
GGGTGCTGGGAAACAAAGCCAAGGCCTATGGATGAACAGCCATTTCTCTTAATCACTGAACCATTTCTCCAGTCTAACAGTCTTCTTATTAAAATAGCACCATCAACTGTATTCATCTTCCTTCTATTTGTCCTTCAGGCNNNNNNNNNNTAGACAATCTCAAATCTACAGGATGGAATTCCTCTCTTAGACTGCACTAGATACCTGTTGAGATTCTGGTTGCAAATGGCAATAATCCCATTCATATCAACATAAGAAAATAGAATTTGATTCAGGTTCCCAGAACACGAGACT
>83457 NS=101 contig=overlapped:123
TTGTGGTAGGACATGGCCTTGTCAAAGTTCCTGCGGTAGTGGTAGGCACTGCCCAGGTTGCTGTAGGCACGGGCTTCCTCCCGTTTGCTACCCAGGTCCTTGGCTATTCGCAGGTGCTGTTCGTGGCACTGCACGGCATTCTCAAAGTCACCCATGGGACT
>83458 NS=110 contig=overlapped:27
CTATGGTGGGTCTCAGGTTGGGTCAGGCATTGGTTGGACATTCCCTCAGTCTCTGCTCTATCTGTACACATCTGGTAGGCTGGGTAAATTTTGGGCCAAAGTTTTTGTGGGCAGGTTGCTTTTCCACTAGGAGTCCTGTCTAGATAGAGGATGTCCTCTTCAGTCTTTATGATCTGCTACTACAAGTTTCACCCAGAACCACCCCATAACCTCCAAGAAGTTTACCCTGTCTTAAGTCTCCAGCTTGTCATAGGACT
>83459 NS=99 contig=overlapped:77
ATGTGTAGCACAGCCTGCCCTGCTCTTTTCTCATTTTGAGACAAGATCTCATACTGTAGCCCTGCCTGGCCTCAAACTGGAGTCAGTCCTGCCTCCTGATCCGTTCTGGCAGGACTCTTTTTAGCTGAGAGGGGTTTGCATACTCACTCTCCCCAGTGTTTTTGTAATTTGACATCTACACAGGCAGTAGAAAAGAGTCATCCGACT
>83460 NS=105 contig=separate
ATGTGACTCAAGCAAGTATTTTCCAACATTCTCTTGTCAAAAGCTATCTTTGAAAGCTTCATCCAAAGTAAGTCCAAAGACACCATAAACTTTAATCTTTAATGAACTGATCTGCTACAGCAAAATTATAACTGTAAATANNNNNNNNNNATACAAAGGAAGGTAAGGCCCTTTCTATTCTACAAAGCCACAGTCCATTAGGCACAGCGTTATGAGCAGAGGTTAATCACTGCCTTGGCAAGCATTCACTCGGGAAGACACTCAGGCTGACAAGTCTATGCCTTACACGGGACT
>83461 NS=104 contig=overlapped:8
AAGTGATGGAGGTTGTGGACAAAGATAAGACTGTGCAAGAGAGATGACAAGAAATAAGAGGCCAAGGATGAAACTCTGGAAATCATGTAAAATTCACATTCCTGTACCTTTCTGGGCATGGTGGCACATGCCCACAATCCCAGCTCTGTGGAGGCAGAGGCAGAAGGTACAGTCCAGGCCCTGGTCTAAATAGTAAACTTCAGACCAGGGCCACATGAAAAGATTCTATCAAAAAATACTAAATTACTGTAGACTGGTAACTCCTGACATGTGACT
>83462 NS=123 contig=overlapped:35
GCGTGTCCCGATGACCTTCCCAGGCTGAACGGTGGGCACAAAAACATCAGAGACTGAGAGTCCCAGTCATGAGAAAAAGCCACAGGGAAGGAAAGTAGCGGGACTGGCCACGGGTCACCCAGTCTTTCCCTGGAAAAAGTCTTGCAGACCAGTGGGTATGTGCTGCCATCACTGAACTGGCCTCCCACTGCCAGCACAGACAGGGGCTGCGCACCAGCTCTCAGGCACAGACAGAGCTATGCACCCGACT
>83463 NS=130 contig=overlapped:86
GTGTGTTTGTGTTTACTTGTGTGCAAGCGCATGTACACACGTGCTTGTGTGTGTCAGCAGTGTTTGTGGTCTGATATCTTCCTCCGTCCCTCTCCAGATTTTACATCCAGGCAGGGTTTCTCTGGAATCCAGTGCAAAAACAGTGAGTCTTGTCGGGCGGCTCGCTCCGTATTTTCTCTCTTCCTCCTGCACAGGACT
>83464 NS=120 contig=overlapped:21
GCATGCCAGAGGGGAGGTGCTATGAACCTGCATGGAGGAGTGAATCCATAGGCAAGATCAACCATGAAGAACACCACCAAAGGAGGCACCAAGGTCATGCACGGCACAGCTGTAGCAGCTAGGTATTCACAGAGCAACGCTCTATAAGTGGGAACAAAGGACACCCACCTGACCTGTGGGCTCCAGAGCCTTCTGTAATGCCTCCAGCTTGGAAGGGGCCACTCTTGGGTGCAAGTGGAGAAGAAGCCTCAGGACATGAGACT
>83465 NS=74 contig=separate
GAATGTGTACCAGCCAGGCATCTCATCCTTCCTCACAGCAGTCCCAGAAAGTAAAAACAAAAGTGGACCAAAGAACACACACTGTTGAAGCATGGGCATTCGTTAGAAAAACATTCTATGAAGAACAAGAACAGCTGCACNNNNNNNNNNTTCAGGACACCCAGGTCCACTCTAACAGGTCTCTACTTGGCTGGTACTGCTGAATACCATGGACAAGATCCTCTTGTTCTACAGAGGAAATGAAGGTTCCTGTATCTTCAAAAATTGCACTGGGCAAAAAAGAAGCACCCGACT
>83466 NS=112 contig=overlapped:16
ATGTGTTAATGCAGAAATGTACCTACAAGGTTAGTTTTCAAAGTTTGTGTGTTTTCGGAGCAAAAGGACAAGGCACAACGCCTGGCTGACAGCTTCCAAAATAAGCTTGACCAGGCCATGGCTTCCACCATGGACAGTCTTAAGTACCTCCAAACCAGAGAGCTCTGAACTTACTGACCACTGTACAGGGCAAGATTTTCATTGTGCTGGGGGAGGAATGTTGCTTCTGTGTCAATGAATCTGGATTGGTGGAACAAAGCATACGACT
>83467 NS=97 contig=overlapped:82
GAGTGCCGGTCACTCTAGCGAGCAACAGCCACTTTGGTTTCTGGAAACTTCACCCTACTCTCTAACCCTGCTAACGAAGCCTGGTACGGCTGGGCACCACCAGGAGGAACTTCGCTGGAGCTTGGCCTTCAGGGGTCAGCCAGAGCTACATACAGAGACCCTGTACCACAATAGTTTAATTTCTCGAGACACACACACGACT
>83468 NS=124 contig=overlapped:11
GCATGGAAACAGGAGAAGGGGCATGACCTGAGGAATGCATGCAGCTCTTGGAGGCTACAAAGATGCGGGAACGGAGTCTTCCCTGGGGCGCCGTCCCTGGGTTTGGACCTCAGCCCACTAGCGCAGTCTGACCTCCAGAACTTAACGTTCATCTGCGCGGATGCCTCTGATGTGAGTGGGCATGTTTGGGTTGATTTGTGTTTATGGGTCTCTGCGGCCATGGTGTGCATGCGCAAGGCGTTCCAGAGCAACTCCACACCTCTACACGTGACT
>83469 NS=107 contig=overlapped:6
AAATGCAAGCAATTTGTTAAATGCGCATAACACCACTACTCTATTTAAAATGTGATTAGATTGTCCTTAAATTGTTCCCTCTATACTGTTAGCCATCACAGAATTTGCTAGTCTGATCTGTGTGGGAGGGAATCTGTACACAGGGCATGCTCTTAGTCTCAGTTTAAGAAAAGTAATCATAAGTGATGGCATACTTACGGCAAAAGACCAGCCAAGTCAACAAAAGTATAATTAGAATGGGTTTCTCAGATGATCTGATAGGGTACAGACATTTGACT
>83470 NS=112 contig=overlapped:74
GGGTGGGCTTTGGGGTTTCAAATGCGCAAAGCCAGGTGCAGTAGCTCTTCCTTCCTGTTGCCTGCCATTCTGGACATGGAACTCTCAGCTCCCTCTCTAGCACCATGTCTGCCTGTGTCCCACCATGCTTCCAGCGGTGATGACAGTGGACTAAACCTCTGAACCGCAAGCCAGCTGCAATCAGATGTTTTCTTTTATAAGCATTGGACT
>83471 NS=83 contig=separate
CTGTGGTGTGCTTCCCACTTTTATAACCTGGTCCCACTCCCTGTCCTCCCCGCCACGCTTTCTCTCAGCTTCCAGACGGCCAATGCAGTATGACAGGCTGGCCTCATGCTCCTCTGGATGACTCCCTGGCACACTGTGCCCCTNNNNNNNNNNCTAGAACCGTAATGGGAATAAGCCTTTTCTCACATCAGCTGCTTCTCAGGATTTCTTATCACAGCAACAGTCACCCTGCCACAGAGTTCAGCTGTTGCAGCTTCATAAACACCTTTATCTCCAGATGAGAAACGTCATCTGACT
>83472 NS=111 contig=separate
TCATGTCTAAAGTCACTCTAAGTGAAGCCGAAGTCTCACCCCTAGCTGACCTCTTGCTCCTTTTACTTCTCTGGGGGCATTTTCTTTCTCCTCTGCTCCAGATCTAGCTCACCGATGGTTGTTCCTAATGTCGTGCCCCANNNNNNNNNNTTATCTGTCTTCCTGCCCATCCTCGATTCTCAAATTTCATCAGCTCTGCCTACAGCTCCTTCCTTAGAGAGAATCTCCCTAGCTCTTATTCTGAAAGAATGCCTCCCAGTCCTCATTAGTTGTTCCCCAATCTCTCATCAGACT
>83473 NS=118 contig=overlapped:13
GTGTGACAGGCACCCGCAGAGTTCAGAAGAGGGTATCAAATCCCCTGGAATAGAGTTCTAGATGATTGTGAGCCACCCAGGCCTTTACCTGCTAAGACATCACGCCAGCCCAGGAATTGTTTTATGGACAAACGACTCTGAGAGCCAGAGGCCCAGGAAGTATGTTCTAAGATTGTATATTCTAGATACAACAGGGGAATTATACCTATGAAATCTCAACACTATGGCTGCTTAAGTGAGACCTGAATGACAGCATCAGACACATGCGACT
>83474 NS=18 contig=overlapped:134
TTGTGACTTCAGGCAAATCACTGAATTTATAACGTTTCCTCATGCCCTTCTCTTCAGGCTCACTGTGTCTATTATGGTCTGCACACATTAGCACACAGCAGCCCTGACTCCCTCTGAGCGGGGCGCAGGGCAGGATTTCCTCACGTGACT
>83475 NS=112 contig=separate
CTGTGGAATGAGATAAAACAAGTATCAATGCCAAGCAACTTATTTACAGATGACGTCTTACATTTTGCAGAAGTAATTGAAAAGAACTTAGCATGTAAATCTAAGTTCCCTGTCTTCCACCTATGCAAAATGACTCATTCNNNNNNNNNNTAATGTTTACATTTTCCTAGGTAAGATTAGTTATTCAGTTGAGATCGTGCTTTTTGAACACAACCTTCTCCTAAAGGTGTTCCTAGTAGAGCACTGGTTCTTTTACATTTTCAGTGAAAATGCAGAGACATAAAGCACAGGACT
>83476 NS=86 contig=separate
TAGTGGCTTCTGCTATTTTGCAAATTCAGTAGGCCCCAGGGCCCTTGCATTACTTCCCATCACCTCCTTTCACCCCAATATTCCGTGTGCCTGGCTGGCTCTGTCTCCTTGCAGTCTTTGGTAAATATCACCTCTTCAGANNNNNNNNNNCTGAGGTCCCTTGGATGCTGTCTCAGTCTCTCTGTTTTTCCTGTCACCCTTATCTGCCGTGGGAGACAGTACTGCTGCTGTACTCTCCCTCAAGGTGGCAGCTTCAGCAGGGCTCTGTGTGTTTGGTTTACTTTGCATCCGACT
>83477 NS=115 contig=separate
CTGTGGGTGCCTGTCTCTGTGGGTGTCATCCTTCCCTCGGCAGGTAATCCTGGACTGTATGAGTGCAGACAGAGCAAGCTGATGACGAGCATGAGTGCATTAATTTACTGCTCTCGGCTGTGGATATAGTGTGACCAGCTNNNNNNNNNNAGCTGCTTTAGGTTCTGACAGCTCCAGATCCCCTGAAACCATGGCCTGTCACCTAGAGCTGTGAGCCCAATGGGACCTTTCTCCCTTGGGTTGCCTTTGCCACAGCCACAGGAAACCAAACCAAGGCATAGTTTACATCCGACT
>83478 NS=121 contig=overlapped:12
CTGTGAACTTGAGAAGTACCCCAAGCTATGTACAACAAGGAGAAAGTGAGGCTGAGTCTGGGAATTCACCCACAGTAGCCAACTATGTCAGAATCTCGTTGTGCGTTGGAACATCACCTGTGCTCCTTAGAAACCAGCGCTCGACAATACAGACCATAATTCACTCTAAAGAGGTCTATGATGATGGAGATTTATTGTAGGTGATCTTTTCTCTATTTCACAAGTTGCTAGACCGGAAGTAGATTGGAAAGTGCATGTATGCACATTGGACT
>83479 NS=130 contig=separate
TGATGCTTTGCTTAAACGTAATTAATATTTTTCTGATGACGATGATTTGTGCCTGAGTGTGACTGTGTGTGTTTGGTGTATGTGTACAGCTGTGTGTGAGCATGTGCATTTAAGCATGTTTGTATATATTTGTGTATTCTTNNNNNNNNNNTTTGTGTATTCTTGTGTGTGCATGTACTTGTAAATATGTGTCTATACATTTATGCATGTGTTTGTGAGTTTATACATGCTGTGTGTATTTATGTATGTATAGATCTGTATGCATGTTTGTATATATGTGTGTGTGCATGTGACT
>83480 NS=107 contig=overlapped:5
CCATGTTCTTGCCTCTGCCCACCAGCAAGTGACTTCTAAACCATGGTTCCAGTTTGCACTTCTTGAGCTGCTCCATTCAACATCTTCTCTTAGATGTCCTAAATACACGTCAAACCTAAGAAGTAGGAAGTTACATTGGTAACCTCTTCCTGGTAGCGTATGTCCTGATTACTCAGCCAGAAACACAGTGGAGAAGAGTATTATTTTTAACTATTAAATGTGTTTCCAATATTTCTAGCATTCAGCACAACAGGATTAGTGGCGTGTATCCATTTGACT
>83481 NS=90 contig=separate
CAGTGTTTCCAACATTCCTGGAGGGCCATGCAGACAGCACTGTCATTTTGGACAAAGGTGGCTTCCGAGCAGGGAGGGGATGAGGGGAGGGGACAGCTCGGAAGTGGAATCAAGGAGGCCTGGATAGCTGTAAGGACAAGNNNNNNNNNNAAGCTGCCCAAATGAGATTTCTCAGGAGGTGAGAGCTTGTACAGCCCAGAACATGAGTCTAAACCGCATCTGCAGCTGTGGAGTAAAGAACCCGGATTTAGAAGCAGTGAGTTTGGAGACTTGGTGCTCACTCCTCATGGGACT
>83482 NS=123 contig=overlapped:90
GAGTGACGGCACTGGAGAGAAATTTACACTGATCTCACAAGGTGCGTGTTCCCCACACTGGGGAAGACATTAATTTCACCCACTATGGAGGACGCTACAGTAACGCCACTGGAAAGGATGTTGCAGTGTCCCCACTGAGGACGACGTTACTGTGACCGCACTGTAGAGTATGTTCCGGTGACTCCACTTGGACGGACGACACACAGCTCACTGTATGCTGGTTATAGTGGTTTCCTGGGAGGAGCTTACAATGAGCCTACTGGAGAGGACATCAGACT
>83483 NS=119 contig=separate
CTATGCCTAATACCCTGCCCGCTGGAACTAGCCCTGCGTCTGGGTCTAGCCAGCCCGTGGCTTCCTGCAGGTGGGCAGCCGTCGAGTCGTGCAGTACGGTGCAGGGATCATGCTGATCCTGGGTGCTATTGGCAAGTTCANNNNNNNNNNCCTCGCTCCCAGACCCCATCCTGGGAGGAATGTTCTGCACCCTTTTTGGTGAGTGTCTGATGCCCACCCAGTGGCAGTGGAAGGACCCATCTAGCCAGGCCACACCTCTAGCGCTTCTGCCGTGGCAGGCATGATCACCGGACT
>83484 NS=74 contig=separate
TCATGTGTTTGAATGTTTGGCCTGTAGGGAGTGGCACTATTTGGAGGTGTGGCTTGTTGGAGTAGGTGTGGCCTTTTTAGAGGAAGTGTGCCAGGGGGCGGGGTCATGTGCTTAAGCTCTGCCCAGTGTGGAAGACAGTCNNNNNNNNNNCAAGATGTAGAACTCTCAGCTGCTCCAGGACCAAGTCTGCCTGCAAGATGCCATGCTTCCTGCCATGATGATAGTGGAATAAACCTCTGTCGCTCTAAGCCAGACCCAATTAATGTTTTCCCTTATAAGAGTTGTCATGGGACT
>83485 NS=115 contig=overlapped:95
ACATGCTATGTTACTTGTGCACATGCCGGTACATGCACAGACAGACTGCCTCCATCCCTAGTGCTGCGCACAGAGCCGGTGGGACCCTGCCTGTGCCTCCGCATGGCTTTTAGCAGGGCACACCACTCTGTAGTTTCCCTTTCCAGTCTGTTTTGTGGTACTGGGGATGATCCAGGGCCACACACGACT
>83486 NS=124 contig=overlapped:44
ACGTGTGCCTTCCCCGAGCAGGAAAGCACAGGCTTCCTCAGGGCAAGCCTGAGCCAAGCATTCCTTCAGCCAAAGATGCAGGCTCCATTTGCGCTCCACCACCCGGTTCTGAGCCTGCGCCAGGCACTAGGCTCTGGGACGGGCAAGCCAGGGAACACGCTGATCAAGGCATGGGCCCTGTCCTCACGGAACCCCATGGAGAGTCACAGCAAGATGCAGCGACAGGGCGGCACAGGACT
>83487 NS=119 contig=separate
GCATGCGCTAGCTATCAGGTTAGCGCTTATTATGGCTGCCACTATTTAAAATGTAGTGGTGAGGGTAACTGGGGGGTCCACAGAAAATGGTCAGGAAAGGAGCTCAGTGGAGAGTCACTTGTTTACCGTGATTGAGATAACCTTGGGTTATAGCATGCACAAGAGATACACACAGACGTTGAAGATTTAGAGAGATTGGAACTGTTGTCTTGGGAATGAAAAGTAATATAGCTACTATGTAAGGAAATGTGATGATTCCTTCGAAAATTTAGAGCAAAGCCTAGTCACAGGACT
>83488 NS=111 contig=separate
TAGTGTCATGTTTTACTGCCCAGTGTTTGCCAGGTTGAGCCCAAGTTTCCTACTGAGTCTTATTTCCACCAGCTTTCACTGGTGCTGTTGAAATATTCCACCTGTGCACATATATATACTGCGGATACTTTCTCTCTGCTNNNNNNNNNNGCTGTAGTGGCAGCTGGAGTTTGTCTGCCCAGGAGTGCACAGACAAACCACATAGCACCAATCAGTTCTTGAAAAGGTGAATGTAAGTTATAGTGAGACTGACCAGTTTCAAAAGGCCCAGCTGCACAAAGGTAGCATCAGACT
>83489 NS=93 contig=separate
CGGTGGCTGCAGAGTAAGGACTAAGCTGCTAGCAACCTCCCTGCTGTCAAAATCGGCAAGGATTTCGTTCTCAGTCAAACCTATTACGTGACCCTCCAAGGGCTGGCAAAAGGCCACAGGCTTTTTCATCACTGTTAATCNNNNNNNNNNGCTGAACTTTGCAGTGGTCTGCATTCATGACGCGTGTCTATGCTGTACAGGAGCATCCTTGGGCGAACCGTTAGCTCATTAGCTTTCCAGGAAACAATATCCCTCCTCTCCACCGTGGCACCCCTTCTGCAAGCACACAGGACT
>83490 NS=86 contig=separate
GTATGGAGATGGCTGTGATATATCTATAAAAAAAAACAGTCTGTTTATGATATCAATAAAAACCACAAAAGACTTTCCAAAGGTAAAAATGACCAGTCTGAGTCATGGAAGCACAGGCTCCCTGACAATCTCGACCTTTCNNNNNNNNNNATACTCTGAGTTGCTGAAAATGAAAAATAACATGCACGATTATTGCTAATGGAAACGCAAATTAGCCATGTCCAGGCTAATCCAATTGCTCAGTGCTCTGCTGCTCTTGACCCATTTGAAATATTTGTGCAAATTCATTTGACT
>83491 NS=94 contig=separate
ATATGCTCAAGCTCTGCCTAGTGTGAAACACATCCAGTCTCCTCCTGTTAATCTTCTGAAAATGACTTTTAAAATGTAGAACACTTGACTCCTCCAGAACCATGTCTGCCTGAATGTTTTCATGTTTTCCACCTTGTTGANNNNNNNNNNAGGCAGCATGAGTCTCTTGTTATGCAATCCCTTCCTTTCTTTGTCCTTTATCCAAATAGAAACCCCAAGGATACCAATTGCCTCCACTACTGCTCAGATCTAGCCCACCAATATTGCCTACTCAAGGCTCCAAAGCACACGACT
>83492 NS=87 contig=overlapped:8
AAGTGCAAAAAGAAAAATCACAAAGTCACTCTGATCTTATTTTGTGCTGTGTTTGAAGATTTTTCTTCTGCTTACATGTTTTTGTGGATATTGTTATTTTCTATTTCTCAGATGAAGATAAAAGAAATGTACAGTAGAAGATGTTGCACAATTTAATCTCCTGTCAGCCACTTGGTTTGTCTGTGCAGAAACATCAGAAATCTGGGGACAGACACTTAACCTCTTGAAGGTCTGACTCGATGAGCTGAGCATAAGCTGTTCCCATAACACATGACT
>83493 NS=8 contig=overlapped:97
GTGTGTGGACAGGCATGGAGGCCTGAGGATACAGGGGGCCTGCTCTGTCTTTCTGTTTTATTCCATTGACACAGGGTCTCTCACTGAAATTGGAGCTAAGCTGACGACCAGCAGCCCCACCCCTCTTCCTGTCTCCACCTTCTTCTCTTCAAACCCCACCACAGCACTGGGGTTACAGGCATGTGACT
>83494 NS=116 contig=overlapped:100
CAATGGATCCTGCAGGCTGAGTTAGGCTGTCTTCAGACTTTAACTGACCTTTTGTTTCAAGTACGAATAACACTGACAGGACATATTGTCACCTGTAGGCTCAGGGAAGAATTTATGGGAAGATTAAGGAAGAAAACTTCGTCAGTCCTAAGGAAGAGGTGAAACTTGAAGCTCACATCAGACT
>83495 NS=63 contig=separate
TCATGAAATTGTCAAAGAACAACTGTTGGACTAGCACACACAGTTTCTGAGCGGTGGGATACCTGAACTTCTGAGTTGGTGAATGGAAGGACCTCTAACCCAGGAAAACCACGGTGAGGCTTTCTAAACTACAGGGAACANNNNNNNNNNACTTGTTTGGGGAAGGAGAGAAAAGATCCTTTGATCTTGCGGCACTCCCTTCCCCCAGACCTCCTTCCTCCTTGGCACAGCGGCACAGCGGACTCATCTTTCTCAGCGCAGACCTAACTGCCTGGGGTATACAGCCACTGGACT
>83496 NS=98 contig=overlapped:45
GGATGGCTGGGCTTGTCAGTCATGGATGGAATGCTTGTCCAGCATGCAGGATGCCTGGATGGGGTGACATGGAAGGACAGTAGAACAGGAGGCACACAGAGCCCAGTGGAGTACATGAGCTTCTTCTACCATTCATGGATGCCTACTAAGACCGTTGTATGCTCATCTCTCTGTCCATGTTGACCTATAGTAGGTCCTTTGGCTTCCCATGGCCACTTTATCTTATCCTCCATTTGACT
>83497 NS=104 contig=overlapped:12
CGATGTAAGGAGTTTTGCTCCCAGTGGCCGATAAATTAGCTTGTCTGAGTCTGTGCTGCCAGGTTTCAGCTGGGTCTCTTTAGAGGTTAGGAAGGCAGCTTTCACCCATCAAAAAGACACTCAGGAACCAGGATGTACCTCATCTTTGAAGAACACCACTTACAAATGACAATCCACAGATGAGATTTTTAAATCCTCCTAAGGCAGAAAGTCTTACATTCAAAACACAGAGAGCCTTCCCTTGGTCTGTCTACTCTCTAAGTCACAGGACT
>83498 NS=126 contig=separate
AGATGTTTTTCTGTGTGTTATGGCATTATATAAAAGAGAAAGAAAGGAAGGGAAGGAGGGAGGGAGGGAAAGACGAGGAAGAGAGCAAGACACAGAGAAAGGAAATGTCTTTATCCCAGATTGAAGAGACAAGTAGTTGGNNNNNNNNNNCAAACTGTTTTTTTTTTTTACGCTTTTGGTACCTCATGATGCTTTAAGCCCTTGCCTCAGAAAAATGAAAACACACATAGAATTTCAAGCAGCTCAAAAGCCTGAGGCTAAGACTTTCTGACCTAAAAGAAGTTCATGGGACT
>83499 NS=47 contig=separate
TTGTGGGGTGATCCTGTTAAGACTGGGTCTGTGAAAAATTGGATGGAGAAGCATTCAGCATTTTTACAGATACGGATATTAGATTTTAAAGGATCATTGGGGCTTTGAGAGAAAATGATGTCAAATGGGGTTAGGGGCAGNNNNNNNNNNAGACCCAGATTGTAAGGAAGTGGTCCAAGCATGAAGTTAGGGGGAAGAATGCTTATCAGAAGTCTTCCCGATGGTGAGTGCTCTCTGTCACGAACAATTCCACATTTGGCTAAGGCTGAGGATCTGGCTTGCTTCCATGTGACT
>83500 NS=128 contig=overlapped:27
TGATGCCTACTCTTCGAACCTTGGGTATCCCCTGTGTATGCTGATTTATGGATGCCCTTTACAACATGTGACAAACAACATTTAAGAGTGCCTTGACTCACTCCAAGTGACAGCGAGAGCATCTGTCTCCTTCCTGTGGTTGGCATGGCTACCGTGACTCTGCTGAGATTCTGCCTGTGCTGACAGCTGCTCAGGCTAGATTTTCTGGAAGACACGTTCAACTTAAAGCAGCTGGAACCCAGAATCTGCACACGACT
>83501 NS=119 contig=overlapped:104
TTATGACCCTAACTCTGGGTAGAAGGTGAGACCAGCAGACCTCTAGAGCTCACTGGCCAACCAATCTAACTGATGACCTGTGCCTTCAATGAGAGACCTTCTCTTAAAAGACAAGGCAAAGACTGGCAGTGGAAGACATCAAATGTCAATTCCTAGCCTCTGTGTGCAAACACACATGACT
>83502 NS=112 contig=overlapped:5
TCATGAAGAAATAGGTCATAAAGCAAAATGCATAAATGTCTGTCACTGTTGCTGGTAATTGTGTTCACCCAGTTTTATAACTGTGGTGATTTGAAATGCCATGGCAAGTGGCCTATCTTTAATAAGGTCAATAAAAGACAACGGTGGGTCAACCCTTGCTTACACTGTTTCCTGAACATTCAAGACCTCAAGAAATGTTTTTCTTTCCCAAATACAGACACCCAGAAGGGAGAGCTCTTCATTTATTCTGGAACTTTCAGTGTGTTTGTACACATGACT
>83503 NS=58 contig=separate
ACATGATCCATTGGGAGGATTCAGTCATTACCTCCTCTTCTAAGTCACGGGAAATCTCTGTCAGGGAGAGTGTCATCCGGAGAGTGGAAGGTTCTGAGTAAGAAGTTCTGTCAGTCACATGCTCCTGCCCAGCACCAAGCNNNNNNNNNNATTCCTATCTCATGTTTTGCTTCATTTGAAAATACTTTTTAACAGTCCAGGAGATTAATGGCCATTCACAGTCACTCACACACTTACTAGCCCCATTTTATACAGCTAATTCTCATCATCAGTGTCAGTGAGTTACACACGACT
>83504 NS=108 contig=overlapped:13
ACGTGACAAAAGTTCCCATAGGACTATAGAACAACAGCAAAGCACTCCATGGCTCCATCAGAGAGTGAGAAATGACCAGAAGAGTCACCTACTCAGAATGACCTACAGTAGCACCCGAGAAAGCATTTGGCATAACCAGCCTTTGGGAAAATGCAAATTAAAACCACAATGAGACACCACACACAAACTGCATCAAAACGGCTATTTAAAAAAATGACAGTAGCTAATTCTAGAGAGAACTATGGAATGGGATCACTCTGACCATGTGACT
>83505 NS=122 contig=separate
TGGTGTGTTCCAGAAGGGACCATACATGAATTTTGAGCAGGCTTCTCATCATAAAAAGCAGTCTTGCAAAATGGATGCTCGCATTTGCACAAAATTGTGTTACAACAACATTAAGTTTCTGGCACCAGTTTGACAGAGACNNNNNNNNNNATGTTCCTAAGCAAGCAGTTCCTAAACAATGGAGGACCACCCACTGCCTCTACTGAGGTTGGCTTTAGTAGGAAAGAGTGGAGCTCAAGTATGATGAGGCCTCTTCAAGTCCAACTGGGAAAGTGCAAATGCGAACATCTGACT
>83506 NS=137 contig=overlapped:8
AGGTGCAGGCAAGCATCGTTGAAGGTGTAGCTGCATCCCAGGATGCACCCCACCTTTAATCTTCATGTTAGCCGTGTGAGGCTGTGGGTTCAGTCCCCAGCTCCAAGGAAGAGAAAGATTTCATCAGGAACATGGAAGGATGGAGCTCAGAGAGAACTGTGTCTTTGGGTGTGGCTATGAGTCACTGGGAGACTCCCTTTAACCATGACCTTTACGACTGTGTTGGTCATCACACACGGTCGTCAGCAAAACCGCCCCACCACAAAACCACTCGACT
>83507 NS=111 contig=overlapped:20
AAATGCCTCTTTTCACGGATGGCAGGAAGGGTGTCACCCACCTTATAGAAAAGGGCCATCTTGATTTACTCTCAGAGCAGCAGTGAGCTCTGTGTGGAGCTCTGCACAGACTTGGCCCTTGCCTTATCATTCATCTCTCCGGGGTATAATTGGAATAAGTAACCTTCAGCTCTCCAGTCTGCAGCTCTGGAGGAAGACGGGGGTCACCTCCAATTCCTCTCTGTGCCCCCAAGTTCCCATACCGCCTTGAAACTGCACTGGACT
>83508 NS=17 contig=separate
AAATGCCTACAAGCCAAAGGGCTCTATACTGTCTTCAACCGAGATTCTCCTCTCTGATGACTTTAGGCTGTGTCAACTTGAGGGTTAAAGTTATCCAGGACAGTCCTCTAGGTCCTAAAGATTATGAAATTTCTAACTCCNNNNNNNNNNTGTAACATGCCTTGAATCAGGTCAAACAGTTAATCACCTCTTGTATTATTCCTCAGGATTTATTTTTCCTAACCTTAACCCTTCAAATTTTCTACAACTTATGTGTGTGTGCATATATGTATACATACATACACACACATGACT
>83509 NS=47 contig=overlapped:111
GGGTGTGGCCAGAGGGCCAGAGAAATGGCTCAGCAGTGAAGAGCACTTCCAGCCCTTCCAGAAGCCCTGAGTTTAGCCCAGCACCCCTGTCAGGTGGCTTCAAACTGCCTATAACTCCAGCTCCTGGCGGATCTGATACCTCTTCTGGCCTCTCCTGGTACCTACACTCGACT
>83510 NS=128 contig=separate
TGATGTCAGTGGTGACATCACTGAATAAGCCTTCACTAAGAACCTTGGGGATCTTCATGAAAACTAGTTGAGAAGCCAGACTTCTCCAGTAGTTGCTAAGGCCAGTACTCTCAAAATCTTCCTCAGTGTTCAAAGTACGCTGGCATTTCCTCTGTAACAGTCAACGACATTACTAAATCCAAACCTACCCTCTGGTATTATGTTGTGCATGGATTTCTTGTCAGAAGACCACTGAGAAAGAATCCAGAGGATGGCATCACATACGAGGAGCCACTGTCCATGCTTCATGTGACT
>83511 NS=130 contig=overlapped:86
TCATGAGCATTCATCAAGCACATTTTGAAAGATACTATTGCTTTTTTTTGCATCTATTCCTTGCATTTTTATCCTCTAGAAGTGAAAAATAGCAAGGACAACATTTTCAGGGGAACAACAAAATCTCAACAAACAGACAGCAGGAATTGCTTATGAAGCTGGTAGAGATAACGAATACATGATCTGATCTCATAGGACT
>83512 NS=47 contig=overlapped:116
ATGTGTGTAGCTATATAGAGAGATTCTTTTTCACATTTGGGCAGGTAAAGGTGCTGACACCCAGCCAGATGACACAGTGAAAGAGAGAACCAACTCCCAAAAGCTGCCCTCTGACACCCACAAGTGTTCTCCATGCACTCTTAAATGCATGAGCCTCTGCACACGACT
>83513 NS=77 contig=separate
AAATGACGAGGATGAAAGTGTTAAGGAGGGAAGAGACACAAGAAACGTTTCATCCCATGATGCCAGTTGTGGGCCTGTATCTGATGAGATAACAAATGCCTCTGAGAAGTTTACAAGCAAAAGGGTCTTTTCAGAATCATNNNNNNNNNTGAACTTGCTTCCAAACGACTGAGAACAGAGGCTGTGGAGCCCCTGGAGGAGAGCGAGCAGGGTGCCTGTGGCTCATGCACTGTGGAAGCTAGTGTCCATTTGGCTGAAGCGGGAAAGGAGGCCTTTCCAGAGAACCACTCGACT
>83514 NS=125 contig=separate
GTATGGCTCTAATCCCGCCTGACTGAGGTTCTTCTAACGAACAAGAAGATGTCCTGTACACAGGGCGAGTCATCCTGGGCGCCCATGTGTACAGGAAGATCATGTGATAATCCCATAGGAAGGTGCCACGGAGGGCGTCCTCAGTAGAAACCAAACCTGCTGGCACATTGTTCTCAGCCTCCCACAACTGCAAGATTAGACAATGGGGGGAAGCACTCCATAGGCTCTGTGATTACCATGTGTGAAACTCTCAAGGCAGGAAAGTATCACATGAACAGAGAGAGGCACGGGACT
>83515 NS=118 contig=overlapped:81
AAGTGTAAACACTTATGAGCCTGCTTTTTTGCTTTGATAATGACTAAGTTCACTGTATTGGTAGGCCCTTCAGGGGCACATGCCCCTGCATTCAAGCAGTTTTGAAGGCTAGAGGGAGCAGAATAGGATGTGAGGTATTTCTACAAAGGAAGGAATGTGAGAAGGCTCCATGCATGAATACCGCCATGCATGAACACAGGACT
>83516 NS=107 contig=overlapped:79
GTGTGCAGACGAACACCTCTGCTGCTTCCGTTTCTTGTCTTGGTCAGAACGGTGCACAGAAAAAAAATGTGGCAGCACAGGCATCTCATTAAAACACTAGATAACATCTCACGGGTAAATGTTGGATCGTCTTTGATCACCTTAGGCTTCCATTTCACAGGCTACACCCTACTGGAGGGGTTACACGTGCAGGTTCCATCAGACT
>83517 NS=124 contig=separate
ACATGTATGTGTACATTCATAGACATATCTACAAATGCATACACACATGCATAATTTAGAGGGTTTTAGGACATCTTCTTTGAGAACCTTTTTAGGGACTTAGACATCGATTCCAAAGAAACTTCATTTTCTGTGAGTTAAGTATTNNNNNNNNNNTAAGTATTGAGACAACTGAGCCTTCCTTTTTGGACTCAATTCTCTTTATTATCTCCTCAGGCTAAACTTGGTTGTAAGGTCACACAATCTTGTTGAATCAGCTCAATTTGTCCATTAAAGTCTTCCCATCTTTTCCACTGGACT
>83518 NS=123 contig=separate
CTGTGATTATCCTGACAGTTGTCAGAGCTGCAGTGTTTATAGCAGCCTGAGCAGCGGGATTCAGATTAGCCAAGCACTTGTCAAACACCATGCCAGCTTTTCTGTCCTGTTCCCAGGTGATGCCAATATTGCAGTTCAGANNNNNNNNNNCAAGACTCCTAGTAACTGGAAAAGATACTTGTGTGGTGGTCGGTGCCTCGGGGGTGGACTGAGCTGTGTTCTAATGAAGCTTTCTGGGTTCCCCTTTAGGCCAAGTGATGGTAGTACCAGAAGTTCATCTTGTAACATTGGACT
>83519 NS=122 contig=separate
GTATGTGGTGAAGTTTGAGCCTCGGCTGGTATAGAGCTAATTATCAGTGCATGGTTGCTGAATTATAAATCTTACTTACCTAACAAGCACACAAGAGCCGCTTCTCTAGTGCAGTAATAGATTCCATGGTGGGTGCCAGGGAGAGCGAGGTGTTTTCCCATTGCTGATCAACCCACCTCTTTGATACCAGCTGGAAACAGACGTTGAAACTTGCCACTGATTGCATAACTGATTCCTTCCATGCTATTTGTCCAATTACAAATTGTTCAGTGTACTGATCATTAACATCTGACT
>83520 NS=126 contig=overlapped:9
GGGTGCTGGGAACCAAACTGTGATTCTCTGTAAGAGCAATAAGTGCTCTTGACTTAGGAGCCATCACTTTAACTGCTTGCTTGCTTTAATAAACACACAGGAAGAAAATTCAGCTTTTCAGGTAACTGGGGGTATGTTTATTCTATTTGAAGAATTGACAACATAACTCTCTGGAATTCAGGTGCACCGTGAATCTCACTTCTCCGTTACATTAAAGTACATTAAAATCTCACTTCTCCGTTACATTAAAGCACAGAATGAATTTTCATCAGACT
>83521 NS=93 contig=separate
TTGTGACAAAAGAAATTTAAGGAAGGAAGGAGTAGAGAAGGCAGGAAGGAAGGAAGAAAAGAAGGAAGAAAGGTATATTCTGTTGTAGTGGGGACAAGGCTGGGGCTTGAGGAAAGCATCTCATTGTGCATCCAAGGTCTNNNNNNNNNNTCTCCTTTTGAATTGGTCTGCCAGTTAGAGTAGGTACTCCTGTTTCAATTAACCTAATCTAGAAATACTCTCTCAGGCACACCTGAAGGCTCACGGCCTAGGTGATTGTAGATCTTGTCAAGTTGACAGAGTAACCATCAGACT
>83522 NS=99 contig=overlapped:97
GTATGGAAATTATTTAAGACAGTCATTAAAGTTTAAACATTATCAACAGGGCGAATGATTTTAAGCCCCGGACTCTGCCATTGGCAGTATTTTATAAACTGCACACACCTATAAACCAAAAGCATGCAAAGACAGCACTTACGCATGTTGTTCTTATCTTTAGACATGGCAGCCACTGCATCCGACT
>83523 NS=133 contig=overlapped:91
CCATGTTTAGGAGAAAAGGCTATCATGATCCACATGGGTCCTTCCCTTCATTGTGAGAGTGTTGTCCAGTCACACAGTGAGACCAACAGTTAAGTTTAGAACAATGGTCTGGAGAATATCAAATAGCCACTCTTTGCTTGAGAGGGTCATCAGCCATCTCTTCTCTTTGGCCAGGGCAGCAAAACATTCGACT
>83524 NS=74 contig=separate
CTGTGAAACTTCTTTTTTTCTTTCCAGCTAACCAAGAGTATTGAAAGTGTTTGTGAGACTGTGAGATACTTCCCCTGAGGATGCTAAAGTTCTTCCCCCTTCCACAACCTATTATTAATGTGCTCCTTCACTGTAACCCGTNNNNNNNNNNCTTTGTGGACAGGTTCATAATGAAGCTTTATCTAGAAATGTCCCTAGAAACATCCTGTCAACGTGTGTGGTATGTTAGAAGCATTATCTCCCAGCTTTTTCTATACATTGTTCGGTTTTTTTTATAAAGAGTGGCCATGCGACT
>83525 NS=130 contig=separate
TAATGTGCTTCAGAAGCAGCTCTGATGTTATTTCTTAGCGAGGGGACAGGAATGCCTCTTTACTTGCGATACAGTTCAATGTGAACCACTGCAGGAGCGATCTTCTCCACCACATCAGCAATAAAGTTGTATTTATGGCGCNNNNNNNNNNCGCAGACTGTTGGGATCTTCCTGCCCTGAGGACAAAAGCAAAGAGGAGACGATTTAGTGACGGTGGCCTGTGCTGAGGCCTGGAACAAGGTATGCGTTAGAGAGAGACAAAATGCACTAAAGCATCATACATACGCACATGACT
>83526 NS=132 contig=overlapped:22
GGGTGGCTGTTAGGAAAATCACAGCAGTCTACCCAGCCGTGGGCAGGTGTGCAGAGAAATCAGAGTCACTGATGGGAGCGCGCCACCACACAGCCACTGTGGAACAGGGCGCGACAGCGCCTCCAGGTCGTTAGAAATAGCGGCGGCTGACGCGGCTCTGCAGGCAAAGCTGTTTCTGCCAAGCCTGATCGGTGCCCTGTTCAGATCACGGGTTCCACTGCAGGAGCTGACTCCCGCAAGCTGCTCCTCTGATCACACGACT
>83527 NS=77 contig=overlapped:106
GTATGTTCATTGGATTGGAATTACCCATTGGAGCGTACTGGGCCACCAGGGCTATACAACTAAAGGCAACAGCCCCCCTTCCCCTTAAGTTTATCAGTAGCAACAAGTAGTTCTGCAGTGAGAGCTGCACCACCATCCTCCTCCATCCATGGCTGACTATTGATGGGCCCATTCGACT
>83528 NS=103 contig=separate
ACATGTTCTCTATTCACATACTCAAACACCCATGATATTATACAGACTCTTTCTGGCCATTTTTTTAAATGTATATCATACAATGACTAGTTACCCAGAATTTGCATTGCATTAAGCACTATGTGTAATGTAGGGATAATNNNNNNNNNNATATGGAGAATGTACATAGGTTCTATGTATGCCTTTAATATAAGAGAGTTGAGCATCCAAAGGTTTTAGTATTTGAAGGGGCACTGGAACCAATCTTCTACAGATACAAAGAGCAATTATGTACACAAGTCAGTACATCCGACT
>83529 NS=117 contig=overlapped:13
TAGTGCTGATGGGGTCACACCTAGGGCTGTGTGCACGCTAGGCAAGCAGTCCACCACCTGAGATGCATGCCCAGCTCCCAAGTTTACTTTTATTTCTCACATCCATCATGGCACTGGGCATTGAGAAGGAGAGCAGCTGGAATCCAGAGGGCCTGAGCTGGCAGGGGTCCCTCATTATCCCGTGCTGAGTCCTGTGGGAAGCAGGCTGCTCACACTCTGTAATAAATTAAGGAGCTTAGAAGAAAAGAGGCAGTGTTTAGTGCACCAGACT
>83530 NS=121 contig=separate
GAATGTTAGTGTGCTCCTTTCATGTTCTCTATCTGATTCATCTCTATCTGGATTCTCACTCAGCCAGTGTTCTTCACAAATAAAAACAGTAGCATCACGAAGCCCATTAAGCATTGCAGTCTGAAGCTAGGCATGACATCTTGTGCCTNNGTAGCCCCACGTACTCACAGAGGTAATTGATGAAGACTGCTTGAGCCCATGGCTTCCAGACCAGTCTGAACAGCGTACGCAGTTCCCATCTCAAAATAAAAGCACTTTTTAATTTAACATGTTTAGCGTGAATCTCATATGACT
>83531 NS=131 contig=separate
CAATGGAGCATTCTAGTATCACAGTGTGGCTTTGAGAAGGAAGACGGCATGGTCAACAGGACTGAATGACCCCACACATTCAAGGACATGCATTGGGTTTGATGACATGGAGGGTGTCACCTCTAAGAAAAGTTTCGCTGGGNNNNNNCACATTACAGAGGGTGAAGCTGGCCCTGAGACAGCTCAGCAGGTCAAAGCGCTTGCTGTGCAGGCATAGTGACCCAAGTTAGATACATAAATAAAAGGGGTGGGAGGGACCAAAGGTGTCCTCTGACCTCCACGAGTCACTGGACT
>83532 NS=92 contig=overlapped:9
TTGTGAGCCGCCAAGTAGGTGTTGGGAATTGAACCCAGGTCTTTGGAAGAGCATTCGGTGCTTTTAACTACTGAGCCACCTCTCCAGCTCCATAGTAAATATTTCTTATGATATGTGTATAACAAATTTTTGTTCAAAGTGAGCCAGAGCCTGCAACAAAGGCTAACAAAGTAGTTTCAGAAAACACCACTCCTGTCACAATGATCCAGATTGACGAACATGTATGGAAGTGCATGCTTATTTCCATGGCATTCTACCTATGTTTTCATGCGACT
>83533 NS=96 contig=overlapped:17
CAATGACCCTCACGAGAAGGGTCTCTGCTCTCTGCAGTGCAGGGGACGAGGGGCCGGCAGCCTTGGCCATCGTGCAGGCATCTCCCGTAGACTGTGGCGTGTATCGCTGTACCATCCAGAACGAGCATGGCTCAGCCTCTACTGACTTCTGCCTCAGCCCCGAGGGTGAGTGTCCTGCTGCTGGGATCTCCCCTGGCTTTGCGGGTGGCAGCGCTGTGCTGTGCGGGGCTGATACTCTGCCTGGACAGACAGCCTGAGCACAGGACT
>83534 NS=127 contig=overlapped:21
TGGTGATCCGGCAACAGGCTTCCAGTCTAGTCTGTCTCACGCCATGGCATGAGGTCTTTCGAGGGAATATTTCCGAATTAACTGAAGGGTTAGAGGCTTCTTCCTGGAAGACGCCTTATCACATTTCTATTGAGGAGGCCAGAACACTGTGCCTTCTCCAGGCAGGAATGAGGAAGGCCGAATTTAACTCAGAACACAATGGGCCCACTTGATTATTACCAGAACATGCAGCTCAGGTACTTCCATCATGTCTACACTTGACT
>83535 NS=122 contig=overlapped:9
GGATGGCAGATTCACCTCTGTCTTCTTCTCCCAGTCCCTCTCCCTCACCTCATCAACCTCGACCCTTCCTCATCCTCAGGAAAGGGGATTGCTCCTATGGATATCAACCTGCCTTGGAATATCAAGTTGCAGTAAGACTAGGCACATCTTCTGTTGAGGCTAGACAACGGAGCCCAGCTGGGAGAAGTGAATCCAAAAGCAGGCAGCAGAGACAGTACCTACTCCACTTTAGGGGACCTATGTAAAATCAAGCTGCATATCTCTTACATATGACT
>83536 NS=91 contig=separate
CAATGAACTGACAGATAGAATTCGGTAGCACGGAAAATACCCCAGATCTCAAAATGCCTTTTTATTATTCAGAAATTGTGCCTCGAAGACTCACCAGCTCTTAGTTTCCAGGGCAGTAAACTGCGAGATTTTAACGAGACGGCCTGGANNTGATGAGACAGTCCAGAGGAAAGCCCCAGGGTCGGTTATCAGTGCTGCCATGACAACCACAGGGCACAGGATTAACACAGGATTAGTGGAGACCAAAGGTCATGCTAGACATTGATAAATGAATGTTGCAAGCTTCACTTGACT
>83537 NS=102 contig=overlapped:8
GCATGGCTCCAGGTTCCAGAGAAGGGAACCAGGTTTAGAAGAGATGACGTTCCCCTGCCTCTGGAATCTCGGAAAACCTTCGGGCTTCATGACAGCCGCTTTTACCTAGAACCGGAAAAGAAGCAGGAAGTATAACAATGGGACCTCCAGCCAGTCTGAGCAGCTCTGGGGTCTCCACAAAGGAGGCTTGTGTATTCCCATCAACACCGTCAGCTCTGTGGGGCCGCCTTTCCTCTGCTCTGGGCGGCAAGGACCTTCCAGACTGGGCACCGGACT
>83538 NS=113 contig=overlapped:70
GCGTGTTTGTTCTTGGTGTTCAGGATGCTAGAAATCCAGAACTGTGCTCCTGATGCCTCTCAGGGAGAACTGCACTCCTGATGGCTTGTGGAGGGCTGTGCTCCTCCTGAAGGCCTCTGGAGAAGGCTGTGCTCCCCCTGAAGACCCCCAGGAGGGAATCCTCTCTACTTTTCTCATGAATTGCGTGTTTGTTGGCAGCCCTTCACATGGGACT
>83539 NS=86 contig=separate
GAATGTGCATAACACACTAACACACACAGAGAGAGAGAAAGAGAAAGAATGGAAAATTTTAAAAGACTACTGTAGGAGGTGGGAGCCCAGAGCTTCCTTCCTCCACTAAACAAGACAAGAGAGCTTTGGTTGTTCTGACANNNNNNNNNNGCTCAGTGAGACAGGATGTATATATGCACTAGACACCAGTGGGACCCAGGGGAAGTGAATATGTTTGGATAGATTTTAAAGTTGCACCTGCTAGCACCTGAAAAGAATGAATGGGGGGGGCTCGGGAGAGTGAGCCATCAGACT
>83540 NS=127 contig=overlapped:36
ATATGGCCCCTGGAAGCAGTTCATCCCATGAATATCAATTTGGCTTCATGCTGGAGCACAGATGTTGGAACTCTAAATGCTCTTTGGTGGTAACACTGGACATGGCCATCAACACAGACCACAGAAAAGTAGAATCATACCCAGACAAGGCCTCTGGCAGAACAGGCCCAGACCTCACCAGGGCCTTAGGAAGCAGTGCAGGCCACTCACTGCCCTTAGGCAGCGAATCAAACAAAGGACATCTGACT
>83541 NS=126 contig=overlapped:23
TGGTGGAAGGAGAGATCGGACCCTAAATTTAAGCTTGCCCTCTACATGGGCTATGACACCACAACCCCAAATTCCACATACACACATCTGCACAGCAAATACATTTTTTAAAAATGTGATAGAAACAAATTTTGAAAAGAAAACCACCTTTGGGCTGCAGAAGGCAGGCTGTGAAGGCTCCGCTATCCCCACAGGACATGGACACCTTCACTGGAACAGACATACGCTAGGCTCGAGGCAAGCCAAAGGCTACATGTGACT
>83542 NS=79 contig=overlapped:117
GTGTGGAAGTTAGTGGACAGCTTTTGGAAGTCGATTCTCCCCTATAACTGTGTTTTGAGGACTGCATTCAGGTCATCAGGCTTGTAATCAAGCACTTTTATTCACTGAGCTATCTCTCTGGCCGCTTTGTAGATTCTATAAAAGGATTTTCAGCCAGGCACAGGACT
>83543 NS=119 contig=separate
CTGTGCCATGAACAGGATGTATTCTTTGTAAGTGTAACAGTCTCACTTGTCTTAGAGGTTTCTCTTGTTTTACCTCACTCTATCTTTCATTTACAGTTTTATTGCTAAGTGTGTTCCCTGTTGGTTTCTATGTTGGTTTTNNNNNNNNNNTTTTTCTCAATGCTTGGTAATTATTGGTTTTCTTTTCTTCTTTGTAACTCCTATTCACTATTTGCCTTCTGTTATTACAAACTTGGATCACCATAGCAGAGGAAATCCTGAATGAATAGTTATTGTTGATATGAGCACAGGACT
>83544 NS=107 contig=separate
AGGTGCAGGCATATACATAGGAGCAAGCTTTGGGGTTCTTAGAGCTACACTAGGGATTTCGCACAGACCACATGCCAGAGCACCCCTCAATTTAAAAACAAAGAAAGCAAGAATCATCTGTCAGAGCCTACAAGAAATGANNNNNNNNNNGTATTGAAGAATCATGCAAAAAACAGAAAATCACACAGGAAAACATGTTCTCTGTCCCATAACTCCACACGCACAAGCATATAACATGCATATAACAGACTTTTCTACACTAGCCTGGTGTGTGAAGTCTGCTCTCATAGGACT
>83545 NS=94 contig=overlapped:104
TTATGTTGACGCCTCGCAGTCAACAAGATGTTAGAAACAAAAGTTCTTATAGAAACTGAACACAGTGTTCTTTAGATCCACTATATGATTAGGAAAACAGAAAACCAACCTAAGTGTCAAAATAGAGAATAAAAAAACAGCTGCTTAACCAGCTTTCCATACCCCAGACTTCATAGGACT
>83546 NS=115 contig=separate
AAATGCTCTGAACCCTGCTTTCCCACAGGAAAGCTCACCCAGAAAGCTGTAATCAACAGACCTGAAAGAGCTCAGTGGAAGACCCGTGCTGTGGCTCTCCAGACTCCTTGGCTGGGAGACTCTCAAATATAGACAGGAGATGCNNNNNNNTCTCGGGGAGCCTGGAGGTCACTCTAAGTCACCGCAACACTTTCATCTGCACATGTTGTAAGGCTTCTCAGCTCCAGCTGGGATTCACTCGTAAACTCAACTGTCAGTCAGACTCTGAGGCATTCAAAACTCTTGCACCTGACT
>83547 NS=95 contig=overlapped:74
CAGTGAGACTTGATGGGTATAGCTTCTGGCATTACTATTGCTGAAGACACCATTCATTCACTTCAGAAACAGGGCCCAGAGGCCCCTGAGCTTGAACTGACCTAAAAGCTTCCATAGTACCAGAAGGGATCATGCAAGCTTCCAAAGAAGGAAGGGAACCAACAGTCTCACTCAGCTGCCCTACGCTATGATACCTATGATCCACACGACT
>83548 NS=114 contig=overlapped:15
GTGTGTGTGCGCACGCAGAAGTCAGAAGGGGCTTGAATTTCTGTGAGACTGAAGTGTGTGACCTCTGTGTTGTGCTAGCCTGGATTTTGATGATGGGTAGTGATGAGCCCAGGAGAAGGGTTTCCTTTACCAAATCAATTACTTGAGACAGACTTGCCGGCATGGTCCCAAAGCACAAGGAGAAAATGAGCATTTCAGTCGAGGAGCCAAATCCCTCAGTCTGGGCTTCTCTGCTTTCACACCCAAGCTTTGATGGTCGCAGAACATCTGACT
>83549 NS=52 contig=overlapped:31
AGGTGTCATCCACCCAAAGAGCATCAGACCCGTCTGATACCTTTTTCTCAGAGGCAGGACCTGGGGCATGAACCCGCATGCAATCAGACATGCTCTTCTCTGGGTCGAAGGTGGCTGACCCTGAGTACAGTGCTTAGCCTCTCATCCTGAGCGTAACATCTTAGCTTTTTATGGTAGCCAGCCATGCTTGGGGAGACTGTCCTGCTTCAATGGCTGTAAAGGCCTGAATGGTCATGGCTGCATTACACTGGACT
>83550 NS=127 contig=overlapped:20
TGGTGACTGAGTACTGACTACATAACAAGCACCCATCGTGTCCCTGAGGAGAGACCCTGCCTTACGAGCAGTGGGACAGCAGGCAATATGTTAAGGAACCCTGTGTCAAGTGGAGGTAAATGCTGGGAAGAATGTAACAAAGCAGGGGGATAGGGAGGGAGGAAGAGCGCGAGGCTATTTATACAAAGCAGCCAAAGAAGCATGCTGAGGAGCTGTCATCTTGGCAAAGGCTTACAACCAAATAAAAAGTGGAACCATGCGACT
>83551 NS=115 contig=overlapped:23
TGGTGGGGGAAGGGACTCACTTTCTCATCCCTTGGGTACAGAAGCCAGTTATCTTCGACTGCCGCTCTCGACCGTGGAATGTGCCGGTCATCACTGGGAGCAAAGATCTGCAGAACGTCAACATCACCCTGCGTGTCCTCTTCCGGCCGGTGGCCAGCCAGCTTCCTCTCATCTACACCAGCATAGGCGAGGACTACGAGGAGCGGGTGCTGCCGTCTATCACCACAGAGGTCCTCAAGTCTGTGGTTGCTCATTTGACT
>83552 NS=15 contig=overlapped:43
GCATGTGGCTTACTATTTTTTAGATCACTCAGTCCTCACACTATGCCTATTGTGGAGGTTAGATGGGATATTCAGATGACCAGAACCTAACTGTATTTAAGATAAATACTATGCACTTTCCACTAAACTGTGTCTCTACATCATTAATGTTCTCAGAACATTTAATGGTTATATTTGCATATGTTAACTGTGTTAATCCTTGAGTAGTTAATCTGTTAGCATGTCAGTTAACCATTGGACT
>83553 NS=124 contig=separate
CCATGGTACCAGAGCATTCCCTTCCCTCTGCTCTTACTATTGTTACTACCTGCGCTCCCTGGGTGGACATGTGCAGACCCACAGCCTTGGCTTAAAACAAAGTAGGAAAAAGGTCAGGGGTGCAAAATGATGCTTGTCCAANNNNNNNNNNGCTTGTCCAAGAAATCACACCGGGAAGCCCTCTGCGTTTGCTATTCATGGGGTATGTTTGTCTCTAAGCTTGCCAAAGCCATTTTAAAGTAGGAAAAAAATCCATGTGATGTTTTTCCCCCAGTGACTAAGAGATCATAGGACT
>83554 NS=60 contig=overlapped:14
ACGTGTTTTACATCTATGTTTGTTGATGTTCTTTTTTTATAACAGCAAGGAAACGGAATCAGCCTAGATGCTTATCAATGAGGAAATGGGCAATAGAAATATGGTACATTTATACCACGGTGGTATTTCACAGCTAAGAATAATTTAGTTTTCGGGGAAATGGATGGAAGTGAGCAATGTACTAAAGAGGTGACTCAGTTTCAGAAAGAGAGTTAATGTATATTCTCTCTCGTGTGCAGGTCCCAGCCTTTTATATGTGAGCATTTGACT
>83555 NS=121 contig=separate
CAGTGCTGTGTTTAATTCAAAGTGAAACAAATGTCAGTACTCCGTCACGTTTTTGTTCCCTTCATGGACGGTGGGAACTGCTAATGGGACTTCTGTTTCTTCCTGCTTTATAACTACCTCAACTTTGAATAAAGTATTTACATAGCTGGATAGGACTGAATTAGTTCAGCTGTAGGCTTTCCTGGTATATCCAAAGCGTGTCAGTTTCGCTTACCCAAGGAAAAGATTGATTCTTGAGCATTATGTTGTACCTCAATGCTTGTCACGTATTTTGATGTGTGTGTACATGAGACT
>83556 NS=110 contig=overlapped:89
CTGTGAAACCAAGCATACACCAATGCACCACTGCTAAGTTCTGCTGCCAATTTTCGACGTAATCTAACTTCCTTCTGCTAAAGTTGATGCCACTTCCTCTTTTGGTCGCTTCCAGGAGTAGCTTACTATAAGCAGATGTTTTGATCAGGGAACTCCTGTGATGGCATTCTTAGTTCAGGCTCTCTTCATTCGACT
>83557 NS=112 contig=overlapped:11
GTGTGTCAGCTTATGCAGCTTTGCAGAGACGCACAGCACATGGGATGTTCCAGCCTTCCAGATACACAGCAACTCCAGGGTCAGTCACCTTTATTCCCTCACTGATCACTCTGTATCAGCTCGTGGCATCATAAGAAGGGGCGGTGTAGAACAGTAAGATTTGGAGAGAAGCCACACTCATAGGATGTTTATTACAGGTTGTTGTTCATAAGCATCCTATCAGTTGTTAGTCTAAATTATGCTAATTTACATATCAAACTCCACCATAGGACT
>83558 NS=56 contig=overlapped:9
CCATGCCTCAAAAGTCATACTCTATCATATCTGAAATAGCTTACTGGAGGTCCAGGCCTGCTCTGCTTTTGTTTTGCTTGAACTCTCTCACAGCCAAACTGTGCTCATTCTCTCCCTCCTCCTGACTCCTCAGTCCATCAGATGGATGGGAGGAGTCTATGCAAGGATGTGAATACCACAGGCTGAGATCACTCAGAACTGTCTTGAAGGGTGGCTATGGGTCTGACCTCAACCCTTGATGGTTCCCATCCCTTACACATGCAAAACACACGACT
>83559 NS=100 contig=separate
GTGTGAACTCTTCTGCTTCAGCCCAGACAAGGATATCATAAAATGAGGACCCTGACCTGAACACTGCCTGCAGTAAGATGTGGACACTCATGTCCTCAGTTTACTGCTCAGATCAGCTGGTCACTCAGCATCACACATCANNNNNNNNNNTGAGGCAAGTGCCTCAAGGCTGACCCCCAGGAAGCCCACAGTAAGAATGAGAGATAGGAAGAAGAGCTGTAAAGAGCACAGAAGAAACTTGGGTTATTAGCGTGTGGCCATGCATATCCTCCATTTTTTTAGGACCACAGGACT
>83560 NS=133 contig=separate
GGATGAGCCATTGTGTTTGTAGCAAACACTTGATATGTAGGCCTGGCTGGAGTGAGCCAGAGGCAGCTAAAAGCAGAATAATTCCTGTAATGGACTTAATTTGCAGAGACGGACTTGGAAGGGAGATCGGGTAGGTAATCCAGNNNNNNNNAAACAAGAATGTTAGAGACCCAAGGGCCGTTTGTGAAGATCCCCAGGAGGAAGGCAGAGAATGACCCAAGGACTTTAGGGGAAAGGGTGGCCAGTATCCAGCTTTGGTGAGCAGGTGTCACCTGCTCATGCAGGGCATGTGACT
>83561 NS=123 contig=separate
GTGTGGCGATCCAGCGCAGCGACAAACGGATCCACCTGGCCGTGGTCACAGAGATCAACAGAGAAAACTCTTGGGTCACAGTGGAGTGGGTTGAGAAAGGAGTCAAAAAAGGCAAGAAAATCGAACTGGAGACTGTATTTNNNNNNNNNNTTTCTGTTGAATCCGGCTCTGGCCTCAGCTGAACACCAACGGTCACGCAAACCCCTGCCCTTGTGCCCGCTGTCCACACCCACTAGTGTCACTGGAGACCAGCGTTTAACCACCAAGTGGGTTGCGATGATCCCTCACAGGACT
>83562 NS=126 contig=overlapped:18
AAGTGTGACTCCATCAGTAGATTAATCTTTTGGGCTCAGATCACGTCTACATAGTGCCACTGCCTGACACAGCTTCAACACATGAGCTTATAAGTGGCAGGTCATATGCACTATAAGTAGTTCCTGATGATTTTTGGTATAGATAGATGGTAATGTTCTTTCTGCTTTTCTAGCATTACGTAACATACAGTATCATAGTGTGGAAACAGCATAGGGTCAGGCATATTTAGATACTGGGACTCTCATGGCCTCTCGTGCATGTGACT
>83563 NS=107 contig=separate
CTGTGTCACTGAAGCCACTCTTCTATTCTCTGGACACTACATTACGTATAAAATGGATTGAAACAAAGCTACAAAAGATATCCTTAATTTTTGTAAGTGAATCATATGTGTATAAGAAATAAATGTTGTGATGTCAGGAANNNNNNNNNNCCTGCTCAGGTTTAGTTGTCAAAATCCACAGTATATAGGCTGACAGCTTTTGAAATACATAAACTGTTTCTCTCTCTCCAGTTTCCATAGTAACAGAGTGCACAAAGCCTTAGTTTTTGCACATAGAAAGAAAAACATGGGACT
>83564 NS=85 contig=overlapped:18
GCATGTGCCTCAGTCTAAGTCAGGGAGGGATTATGGCAGGCAACACAGGTAAAACGAAGACACTACCGTTATCTGGGTTCAGGATCTGCAAGGTGCTTCAAGGATGTCCTTATTGCTTGAGGGGAGCAATCTGGTTCCCAGAAGATGATGGCTCCTGCGCAAGTGTGCAGCCTGCTTATCATGGATGATTGCTCTGTCTCGGGCGTGGTCTGTCCTGTATGCTACACCACAGCCTTTGGGAAGTTTTAGTTTCTTATCATGAGACT
>83565 NS=87 contig=separate
AAATGCTCTTAGAACTAAGAAATAACTCTCTATTCTTTAATTTAGTCTGTCTTATATATGTATCACCATAAGCCCAAAGCAACAGGACCAACTAAGCATGTACCAAAACCTCAGAAACAATGAGCCAAAATAAACTTTTCNNNNNNNNNNTCCTTATAAGCAGATTGTTTCAGGCATTGTGTCACCATAACAAAAAGATGGCACCTCCATCCCTTGAGGCCAAGTGAATGCATATCCTCCTTTGTGAAGCTTTCTCTGATCTTTCGGATCAGAAGTACCCTCTCCCATTTGACT
>83566 NS=85 contig=overlapped:81
GCATGACAACCTGAGTTCAGCTGTCCAGCACCCATGTAATAAGGTGTGGTGCAGAACACTGTGGAGCTCACTGGCCGGCTGGTCTTGCCCAATCAATGGGCTTCAGGTTCAGTGAGAGACCCTGCCTCAAAAATAAGGAGGAAAGAGAGAGAGGAAGACACTTGTCATTGACCATTGACCTCTACAGGCATGTGCATACGACT
>83567 NS=75 contig=overlapped:113
ATATGTGTGTAAGCTTAGTGCCTAAGGGGTCCAACTGTAGGTATAGATGGTTGTGAGCCACCATGTGGCTGATAGGAACCAAACTCATGTCCTCTGTAAGAGCAGCGAGTAATTTCTGAGCAGTATGTATGTAAGAATCATTCATAGATATCACTATGTTGGCACACGACT
>83568 NS=78 contig=separate
AGATGCACATGCACATATACACACATGAGCATACACACCCACACAAAGAAAGAAAGTATGGCCAAGGCTGTAGAGTCCTCTGGGGCAGAAGCCACCAGGATCCCTTCCTCCCTGTGGAAGCTGACAGTGTGAAGGGTCCCAGNNNNNNNNATGGGGGTTCGAGAGGGACACCGAAACAGATGGTTGATGATTAGGAACATATGAAGAGTCATTTGCACTGTGGACAGACCGGCGGACTGACAACAGCGTGGTTAGAACTCTGAGGACAGTTCGGGAGACAGACAGCATGGGACT
>83569 NS=127 contig=separate
TAATGCAGATACAAATATACATACACAGAATATAGGTGGAAGGGGAGACGATCAGTGGACATGTGTTGATTCCTCAATTCTGTAACAGGACTTCAAATGGGTAATATCTAAGGTTGATAACACCAGAAACAGAATGGCCCNNNNNNNNNNGAATATAGAAATGCCATGGGAAACAGACCCTGGGTGTAATATGTTTGTGCTAAATTAGGGAAGATTAAAGCAGTGTTTTACTTTTCTCTGTATTTGCCCATGGTCCTAGGCCTTTAGCATATGTATTCCAGGTAGCATTGGACT
>83570 NS=103 contig=overlapped:89
ACATGCCCTTGTGGGGCTTAACTCTCTGCCTGCTTTGAGTTATTTACCTAAACATCATATCCAGAGAGAGCAAGCTGTGGGCTGTGGCAAGCTGAAGCTTTATAGGAGGGAAAGAACTATGGGCTTATGGGCCCTAGAGAGCCTACAGGTACCCAGAGTAACACACAGTATTTGCAGAAAACCAGCCACTGGACT
>83571 NS=115 contig=separate
TTATGTTGGGCATAACCACAGCTATCTAATTAGACTGAAGGCCTGCTTAATGAGAAGAAATTTCTATTTGGTACTGTAAACCTAGCTAACTACCCATGGTGTTGTAGACATGAGAGTAGAATCCATTATTGCTATTTTTCNNNNNNNNNNAATCAGAATATTTCCCAACTGCATTCTCAGTGCTTAATCTAATATCCAAAAACAAATGTAGCTCTTGCTCCCTCATCTTTTTTCAACAGATGGAATTATTACAATCATAATTAGTCATAACTAGTCATAACTAGTCATACGACT
>83572 NS=101 contig=separate
TCATGTAGGTAGAGAGGTGTGTACCTGTTCAAGTTATAGGGAGAAAGAGGGAAGGAAACCTGAGTTAAAATCCGACTCAGGTATTTTCAGTGGCCTGAGGACTAGGTCCTGATTCTAACCCATCATTTGCTTCCTTCTCCACCCTCNNNNCCTCTTATCCCACTGCCCAGGAAGTCCTGCAGCTACCTAACAAGATTGCTGTAAATGCCACTTCCTCCATTTTCCATTGTGTTAATTCAGGAACTTCCTCCTATCTGGTCTCAATCCTCCCAGGAATGGTGTTCACATTTGACT
>83573 NS=117 contig=separate
TGATGGGACTAGAGAGGCTTTGCAGTTTCCGCAATAGCTCAATTTCAAGGGTATTATCGTCAGACATCATTACTCAGCAGAGCAGCCTGGATCATATTTGATCCACATAAGAGCAGAGTAGCCAAGAGAGGGGAAATAAANNNNNNNNNNAGCATTTGGAGCCTCCACAGTAATACACAATCTCCTGAAATCTGTAAGAAGATAATTTAACAAAGAAAACTTGAGTTGAGTCCAAAAATGTTTCTTTCTTCTGAAAAGAAACATAAGCAAGTTTCAGAACATCCTCACAGGACT
>83574 NS=35 contig=separate
TTATGTAATTATATATTTGCATATAATGTTAGTAAGGTTCTAGAATGTAAAGAAGACAATGGAAGTCCAGGCTTCCTGGCTCCGTTAGCATGTAAAGAAGACAATGGAAGTCCAGGCTTCCTAGCTCCGTTAGCTGTCCTNNNNNNNNNNAAAAGTGAGCATGGGTTAGACTCTGAGTACAGTGGCTGTTAGAATCAATTTATTCTCCGTGAGCATGTCGCCACATGTTCTCGCCTGAAGAATGGCGTTGATGGTTTCTCCTGTTCCCTGCAGAGATTCTCTGGGCATGCGACT
>83575 NS=97 contig=overlapped:19
TGATGCTGTGATAGAGCAATAGTAGGAAGAAGGGGCTTATTTGGCTTGCATGTCCACATCACAGTACATCATGGACAGAAGTCATGGCAAGAATTCAAGGAGGACCCTGGAGGCAGGAACTGAAGCAGAGAACATGGAGAAACATTGCTTCTTGGCTTGCTCAATTTTCTTAGATAATTCAGGACCACCTGCCTAGGAGGACACCACCCAGTGGGCTGGGCCCTCCCATGTCAAATCAATAATCAAGAAACTGTTCCACAGGACT
>83576 NS=134 contig=separate
GTGTGCGGATATCTATTGACATTTGTTTTTCGTTGGCTAGAAAATTGAGGACAACAACACAAAGCTTTGATTTAATGCCTTCAAGCTGTCAGGGTTAAGTGTCACGACTGTCTCGGAGACAGATAGGAAAAAGTTACAAAAGGANNNNNNGCAGTTCATGAACAGCAAAACCTTTGCATTTCTTCCTGTGCCCCTCATCCAACCTCGCGACTCCATTTAGGTTGCTTAGAGGTGAGATTTAAGGTCTGTCTTTGAAAAACAAGATGACTTTTTGTAGAAAGGTTACATATGACT
>83577 NS=108 contig=overlapped:11
TTATGGGCATTATAAAGAAATGAGCCACAATGAGCTCTGAGCAATTATCACCCTAGAGGGGAACGCACTGATGCAATTGAACTGGAGTGGCTGTGTAGACAACCAGACTCGAGTACTTCATGGTCAGAGCCAGTGGGCCTAATTCATCACCTGGCCTTGATTTTAGGAGAATTCCATTCAGTGTGAGGGCTAAGGCACAGTCAGGGGACTTAGGGAGAAATCCTATTAGGCACATAAAAAGCTGACTACAGATAGAGGTGACTACATTAGACT
>83578 NS=133 contig=overlapped:5
GTGTGAGGTGAGGTGGGAAACTCTAAGATCTACCAATACAGTTATAGGACATGTGCCACACTTGAGAAAAAAAGTGTGTCACTTGACTAGTCTCAGTCATTGCTTTAATCACTGGGTAAGCTCGTCCAATCTGCTCATTAACAGGCTGTTTCGATAGCCCACGTTTCTCCAAAAGTCTCTTTCATGCTAAAGTCTTCTTTCCTCCCTCACTTCCCAATCATGACCTTGGTACCCTTTCTGCTGAATGGTGTCCATGTTGCTCCATTCCTTTCACTCGACT
>83579 NS=86 contig=separate
GTATGCTGAATGTTTCAAGCAATTTTTCTAGAAATCTAGCTGCTATCTAAACAAGTATACACAAACCTCTAGCGCTAAAATTTGACATGGACTTGAGCATATGTCTATTTTTAGCATCAAGAAATTTAAGGATATAACAGGCGGGGGGAAAAAAACCTCACCCAAACAAATTCACAAAACCTAAAGTAAAAAGGCCCTGTTGGCTCTGCAGTGAAGGGAGGCAGTTAATGGGACAGAAAGCATTCAAGGCTGTCGACCCAGTCTTTGCCAGGTAGTTGAGTCTTACATGAGACT
>83580 NS=83 contig=separate
AAATGGCATGCAGTAGTGCATGCTTACAATCCTGGCAAAGGGAGGGGAAATAGTAAAGTCATTTTCAGCTACATAGGGAGTTCAAAGCCAGCCTAGCTACATGGAACCCTCTCTCAAAATCAAGGGTAGAAATGGGAGGAGAAGAAAAGNAAGATAAAATCAAAAGGATGAATGAATGCAAGAGATTTCTAAGACTGTTTTATCACACTAGGCTAACACAGCTCATGGTCTTTCTACTTCCATCAGAAGATTCTGCCGGGAGGCCGAGAACAAGGTGAGGACTTTCACAGGACT
>83581 NS=127 contig=separate
GTGTGCTATCATTTCCACTGCAGCTCTGGTGAGAGGGAGACAGGCAGGAGGGGTGCAGGAGTGAACCACCCCTATTTTTGCTGGCTGACAAACCAGAGTCCTGTCATTCTACATGCATATCAGATTGGTAACTAACAGAANNNNNNNNNNGAACTAAGTCAGCAACACACACACAAGAACTTCAAGTACATGTCCTGCTAGTGCCTGCCCACAGGTGCAAGCATTCTTCAAGCTAGTTCTTCCTCTGCTCTACTGACATGAGGACCAGGCCAGATAGGAAGAAGTCATGAGACT
>83582 NS=121 contig=separate
AGGTGTCCTTGAGTTAGTGGCTTATTCACTAGTAACTCAGGGCTGTTAGCTCAAGGCAAGGGGATCCTGAGGTGGGACAACAGGCTACCTCAGCCCAATTTGGGCTGCCATTGCCAAGGACATGTCAAAGCTTAACAAGATGGCTGCCTGGCTGGAGCCATTCTAGTATCTTTGGGACCATTCCTCCAGGCGCATCTGCCTGGATCTATTGACATTATTTCTGCTCACTATCCTGTTGGCACTCGCCCTTCATGCTTTGGTTCTAAATACTGGTATGATGGAGGACATCTGACT
>83583 NS=118 contig=separate
CTATGCTGTGGATCCTAGCACATTTGCTCGCTCATCACCAGATGTATGCACCCATGAGCGCCCATGAGTGTATGTGTGCAGAGTATGGGTCCGCCACACTGGGGACAGGGGACGGACAGGCCCTCTGTGTGTGATTCAGGNNNNNNNNNNGACTGAGCCCCATGAAGAACCGATGCCTGCAGAGGCTGGCAAGAGGTCTTAGCTCTGACTTCCTTCTAGTTTCCCGTGTAACAGGTCAGGAGGCCCTGACTGACATTTCCTTTTGACATTGCCACTAAAGACCCTCATTGGACT
>83584 NS=125 contig=separate
AAGTGTCTGAAAATAAGTTGCAGGAGCAACGAGTATTCTGTTTCCTTGGGAGCACGGAAACAGATGAACGGTTGATAGGAGATGGAGGTGCCGGAAGATCCTCATGGGTACACATCCCGTGTCTCAGGGCCAGTGAGGCCNNNNNNNNNNGGCCAACTGAGTCCCTTTCCAGCCAGAGGTTCTGCAGAAGGAAGGGAAGACAATATTTCAGTGAGTGTATGTTACATGGTGAAATCATCTGTGTCTAGCTGTTTGGCTTGGGTTTCAGGCCATACCAAATAGATACATTTGACT
>83585 NS=115 contig=separate
TCATGAAAGGCTCCTGCCTTCAAAGAAAGAAATCTTGCTAAACACTAGCACTGGGGAAGCAGAGCAGGTGAGTCATCAGCTTACGGTCAACCTGGATTCTCTGAGCGCCAGCCTCGCCTGGGTTGCATAAGAAAACCCTGNNNNNNNNNNCCTGTCTAAATACCAAACCAAACACCAAACCTTTATATGGGTCTTTAATCACTGTTTGGTTCTGAAATTTTGCAGCTCCCTTAAGAGCCCCTGGAGACATGACAGTTACAGCCTTACTCTCATTCTCTAACCACGCACTGGACT
>83586 NS=62
TAATGCCGAAAGGCTGTGGACATTTCACAGTCAAGTTGGGTACTTTGCTGATTGAGGAAGTCACCAGAAACACTTTTTAGCAGAAAGACAAATGGTACTATTGGACAAGGTCAAATGAATAAATAGCCTTGGGGGGGGGG
>83587 NS=87 contig=overlapped:14
CAATGTACCAGAATGAGGTACAGTCCCAACACTTAGGAGGTAGAGGCAGAGGAATCAGAAGTTTAAGATCTTTCTCCTCCGCCTAGGATATTTGAGACTGTCTCAACAACAGCAAGCAAATGGGAAGCCGGGGCTCCTTCATTCCCCGGGCATTCGCTACACACTTACGAGGCTCCCAGGACTGCCGGGAGCTGAATGCGAGGGTATGGTGACAAAGGTCTAGCCAGCAGTAGGGAAGCAGGACTGGGACCGCAAACCGCTGCATAGGACT
>83588 NS=120 contig=separate
CTGTGTTAAAGAGTCTACAGAGCTAATTGCCCTGCACTGGATTCAGTTCCTTTAACAGCTAGCTAGCCATGCCAGGAGCGTTAGTGCAGGCCTGGAAGGGCAGCACTGAGCCTGTGGCTCTTGTCTGGGAGTAGAATGCANNNNNNNNNNCACAACTGAGAGGTACCTTGTGCCTAGCGTTTCAGGAGATCTTTGAGAAGTGGGGGAACCCATAAAACACAGGCTGGGCCCCCCAAAAGCCAAAGGAAAGCCCTCAGGAGGCCCACCTTTGTACTTCCTCCCTGGCACAGGACT
>83589 NS=136 contig=separate
GCATGCATTTTTAGAAAATGCCTGTTATTTTAAAAAAGCCTAATTTGGATCATAAGAATACACTTATTCTTATGGGAAAGAACAAATTGAGACCTTTGGGTCTCCATCCTGTTTTCATAGCTCTTAGGAGAGAAGAACTGGNNNNNNNNNNGGTGTTGTAGAATAGATAAGGTTAAGTGTCAGAGGCTGGATTAGAAATACAGAGGAGCCGAAGAGGACTCAGTGGCTAAAGGCTTGCTGCTCAAGCACTGACAGTTTGATCCTTAAAACCCAAGGGAAAGCCAGGCATGGGACT
>83590 NS=34 contig=overlapped:68
TCATGGTGGCTCACAACCAATAAGTAATTCCAGTTGCAGGGAATCTGATGGCCCCTTCCCCTCTTAACTCCTCAGGTACCATCTGTGCATGTGTAGGCAGGCACTCACACAGAAAATAAAATCACTGAATCTTAAAACCGTGTAAGGTGGTGAGAGATAGAGGGCGTGGCTAGAGGTGGACCTCTGGTTTCCATGCACAATATGCACACTCGACT
>83591 NS=112 contig=separate
TAATGGCCGACTGTATGTCCTCAAACTGCGAACCAAAAGAAACTCTTGTTCTTAAAGCTGGTTTTGTCTTGTATTTTATCACAGCAACAAGAAGGTAATTAATAATGTGCCTATGCCTGTCCTCATGGGTGATGGCCTCAGTTCTAGGGCGACATATGTACACCTCAAGGGCCTAGCAAATAGCAACCTGAGCTGATTTTACTATTCCACAGAAGCATTCCAATAGAGACAACAAATGCTTCTGTGCATCAACCTGCAGAAGAATCCCGAGTGTTTGCTTAAATCCATTTGACT
>83592 NS=94 contig=overlapped:7
GGGTGGGCTTCAGATGTTCAAGTAGGTTGCATCTCTACCTGACTTGCTTGCTCTTGCATGGTCACCATGGAAAGCATTTACCCTGGGTCTTCTAGACGGGATTGCATGAGGAACTGAGCACAGGATCTTCGGCCCCTCCACATCCCCTGAGACTAAGCTTGCTACAGACAAACGGCAGGTGTTCCGTGCACTGTCTCAAAGTCTGGGGTTGAAAGTTCCCGTTTTTTCTGCTTTGCAACCCATAGACAGCTCTCTCGTGTTGGTTGAGCATGCGACT
>83593 NS=117 contig=overlapped:22
AAATGACTTACTAAACCTGAAATCCCTAAAGCAAAAACTGGTTTGTAGCGATCTCATTGGGTGCCCCAGAGAGCTCACGGAGGACCCCAAGATTATTAAACCTGTCAGCCGAATTCTCAAAAAGCATCCAGGGCTAATGTGTCAAAGCGCATAAAGCACGGGAGAAAGCAGAATGCAGGAGAAGACTCAGCAAAGTCCAGCACTAGAGGATCACACCTGCAGCCAAGAGAGTCACACCTGCAGCCTAGAGGGTCACACGACT
>83594 NS=53 contig=overlapped:30
GGGTGGCAACTGAGCCGGCACAGGATTAGTCTCAGGAACAGTAGCCACGGTGGTCACACATGCCACCAGAGCCCAGAGAAATCCGCTTCTCGGCCTGGGGACGGGAGCCTGGAGTGTGTGTGCAGTAGAGGGACCCGCCAGATGAAGAAGACCCGATGGTGGGAGAGAGGCAGAACCGAGGGAAAAGAGGTGTCTTTGAGCCTACGAAAAGTTTCAAGTCTCCCAGTGAAGCGGCTCTGGGCCCACACAGGACT
>83595 NS=122 contig=separate
GTGTGTGCACATGCTGTGTGCCTGTGTATGGCAGGGGCTGCTTCCACCTCCGCAGAACAGCAGTGTCTGGTAGCCCAGCCTCACAGGCAGCCTGGCTGTTGGCCACCATGGGGAAACCACAGGTGCCAAGAAATCTTGCCATCGCTCAGCCAAGAGAGGATTGTTCCAGGCTCTGCGTGTAGCCTGGGCACTTTGTGGTTGGCACGACTGTTTGGTATTTGGAGCATGAGGCTGAAACAGCTCTGACTAGGGGAACAGCACAGCTGCCAACCCATCATATGATGCCATCTGACT
>83596 NS=35 contig=overlapped:126
TCATGTTCTACTAGTGCTTCCATTTCCCAAACTCTTCTGCTGACCCACATGATGCTGGGGACTGGAAAGACAAGAGAGGAAACAGTTGGAGACCTCAATATTCAATTGCTGTTCAGAGGGAAGGCTAACGCATCCTCAGGGGAGACGGCACTGGACT
>83597 NS=104 contig=overlapped:5
AAGTGAACACATACCCAAAGAATATTTGCAAACTGGAGTCATGTGAAGAACAGAAACATGGACCTTGGCACATGCTTGCAATCCCAGCACGTGGGGAGGCAGAAGCAGTTGGATCTCTGTGAGTTTGAGGCCTGGTCTATGAACAATCAAAACTACTCAGTGAAACCCGGACTCAAAAAAACAAAACAAAACAAAATAAAAAACAACCCAAACAAACAAATTAAAAACAAAGCAGACCTTGGTGTTGAAGGCAAGTTTTGTTTGGCTGTACACTCGACT
>83598 NS=118 contig=overlapped:92
AGGTGGGATGAGCAGAACGTATTACTCAGGTTTTAATGGACTCACACATCAACTGTATGACTAAAACTGTCATTGGTCACAATCATTCTCACAGGTGCAAATGTTTCTCCAGTCTATCATTTGCTCACTTATTCATTTATTCACCTTCTCCTCTTAACTTCATCCAGAGTTGCATTTGAAGCTCATCAGACT
>83599 NS=91 contig=separate
TTATGTATTTCATGTATCTATGAACACAGGCAAGCATCCAGACTTTCCTCATAGATCTATGAGCATAATTTGTTCCAGTATTTGATAAATCATGCCATTAAGTATTTTCTATAACTTAATTTGCATTTTACTTAAGGGACNNNNNNNNNNCCATAAGCTGGTTCTGATTCTCAGACTTCCCAATTGATTTTATTTTCTACAGTGGTATTAGCTGTGAAAGTGTAGGGCTTGCTGTCTGAGAAACATTGTTTTTATGGGGAATTGACAAAATGTGAGTTTAGGTCTCATTAGACT
>83600 NS=70 contig=overlapped:8
TTGTGAGGCCAGGGACATGGCGGGGGAGGGTGGGCAACCAATGACAGACCAGAGGAAGAGCCTCAGTCCCTGGGAGCATGGAGAGCACAGCGGATGGACGGACCACTGTGTGAGCAGCCACCCCTGCCACTAAAGAGCTAGAGACAGGGTATGTGTGTGTACCTAAAGACACGGGGCTGCCAGTCATACACACATCAAGCTCACCTCATCATTCTTATTGTTGGGGCTTCATGCTGATCCATGGCAGACGGGCTTTGGGGAATCACACATCCGACT
>83601 NS=81 contig=overlapped:78
GGGTGGTATCCTTTCTTTGGTTTGTTGTCAGTTCCTTATGCGGGGTGAGTAGACATTCATGTCTCCCCAGAGACAGTGTCACACAATAAACAGCAACAATGAAAGACTGAGACAATATTTCAAGCAAGGTGGAAGACAAAGAGTGACACCTCAGGTTGTTTTCTGTATGCTCTGGCATACGTGCACCTGTTCTCTTGCACACGACT
>83602 NS=101 contig=overlapped:27
ATGTGTGCTTCACTTGCGTTTTGGGTTCTTTGGCATTTGAGGCATAGCCCAGGCTGACAGCGCTGTCCCGCTGTCACATTTACATCACTCGAAAATTCAATTTCTAGATTTTTCTCACTGAACAAACTGACAGTGTTTCAAAATTGACCATGAGAAAACTGTTCAGGACAAATGCACTACTTTTTTGCTTGTCTCAGTCCACCAGTCCTCACACTTCACATTCAAAGAGAGCTGGCCGCTTCAGTAACCACAGGACT
>83603 NS=96 contig=overlapped:11
CTATGTTGAGGACTGAGTCTCCAACTCATGCTGTTTGAGAGAAAGGTTCAAACCGTGCCAGAAAAGATTTGTTGTTATTCTTCCTATTTTATCCAGAGATCAAATGAGTGGAGGCCACATGACTAGTGAAAGAGGTAAAGCTAGAACCCAGCCTCAGTTCCAAGCAGCCCAGACTTCGGTTCCATGGTCCCACCCTGACTGAGTCACACAGCAGCTGTTAAAATCCAGTGCAATATGGGAAGAAAGAAGACACCAAGAAGCTGACATTGGACT
>83604 NS=125 contig=overlapped:110
GTGTGTATATCCTGCAACATTCCCAGTGATAACACACCAATATCCTATATTGGCAAAGCTACCATTGATACAGTACTCTCAGTTCACTAGGGATCTTCCTCATATTGCTCCAGTATTGTACACATGCATTTCCAGACTCTTGGTGTTCATCATTTTCCCATATGCCATACGACT
>83605 NS=67 contig=overlapped:20
GAGTGCGGGTGCTTTGAAGTTCAGAAAAGAATGTCAGGTCTCCTGGTTGGAGAGGCAGGCAGTTGTGAGACACCTGATAGGTGCTGGGAAACCAATTCTGGTCCTCTGCAGGAGTCACACCTGTCTTTAACCACTGAACCATCTCTCCAGCCCCTGTCCTACACATTTTGATTGGTGAGATTATACAATAGGGGAAAACCTGTAGGAGGTAGAATAATGGTGTCCCAAACATGCCCGTATCCAAATCCCTGGAGCCATGAGACT
>83606 NS=89 contig=overlapped:6
GAGTGCAAGGACTCAGGCCGCACTGAGGGGTATGAAATTTCAGCTGGAAACTTTGACAAACTTGTGCAGAATTTAAGAGAGCAAATAATTTAAGAGACCAAATAATTACCTTGGTTAAAGTGGTCAGGCCCTGGTTAAAGTTCTATTCTCTGTGTAAAGATTAGCTGGACACATCTCAGTTTCTTTTCCCTAGGCCATGCCCATCATTTTGAGTTGGGTTTCGGTTTGCTTTTGCTCAAACCTTGCCAGCCAAGTTGTATCCAGATAGTCACTAGACT
>83607 NS=115 contig=separate
ATGTGCCTCTTGTTGGTTGTGTCCGGCCTCCCGTACAGTGGCTTTAGCTCTCATCAGTTCCTGGCTTCCCTTATAGAAGCCTGGTCCATGAATTGGTAGTGTGTACTCAGCTACTGGGGGTTCTCAGACCACTTTCAGACNNNNNNNNNNAGACGTGAAAGCATTCTCCAGAAACTGCCCTCTGCCCTCTTGACCCTCTGTAAGTTTCTGCAACTGTCGGCATGACACCAGCGACTGTCACGGGGAAGAGTGGTGGTGTGCTCTGGATTCACTGCAAAGCTGATACACACGACT
>83608 NS=119 contig=overlapped:40
TTATGGTAGTGCTGTGCATGGTCACCTACCCATAAACTTGTCTTTGCACCAGGCGGTAGCCTTGCTGAGGTGAGGGAGGAAGATGACAGCCACCATCAGCAGGTAGGACTGCAGGAAGAAATAACACGTCAGGGTGTTTCTGTGGGGGTGGAGGCTGCTCACACCTCAAGTCTGGTCCCACTCTTCTGCCCCAGAGGGACGGACAGCAACAGAGGAGACCCAGAGAGCCGTCCTTCATGGGACT
>83609 NS=113 contig=separate
TCATGGTCAGTCAAAAATGAAGCACACCTTGTCTCATTTGGCTCATGTAGTCTGAAAACCATAATAATCAGCCCAGCCTGAAAACTAGACACAGCCAGCACTGTTGAATCCTGCTGAGAATGGTCTGTGTTCGTATGGTCATGAAACAGAGAAGGGAAGGGCTGCCCTCCAGCTGCTTCCTTTATATGGTGCGCAGTTGGGAGCTGCTGCGTCTTCTCCTGAGAACTTTTCTGCTTTGCTCGTTAGCTTGTCAGTGCAGGCACAGTCAGTCCGGTTGTCATCATCCACAGGACT
>83610 NS=105 contig=overlapped:23
TAGTGACGGGGCAAGCCCTCAATGAAGACACCCAACGGTAGCCTCTGGCCTCTACATACACCTGCACATGAACACATATACTGCATGCAACAACAACAACAAAAATCATGGTGCTAGAAAGATGGTTTAGCTGTTAACAAGCGCTGACTGCTCTTGCAGAGGACCTATGATCAGTTGCTATTATTGATATTGCTTGACCCTCAACCATCTATGACTAGGGAAGCCAATGCCTCTGGTCCCCGTGAGCACCTGCATTCGACT
>83611 NS=113 contig=overlapped:23
ATGTGCCAGTGACTTGGCACCTTTTACAGCAAAGCAAAGTTCTGCTCCCTTTTTCAGAGGATGTCAGCCCTGAGGCTGGAGCTGCTGGTCCACTGGAGACGGTCGGAAGGAAGAGCCAGAGCCTTGGTACCCATACCTACCTGCAGCCCAGGTGGTGACAGGCAGAGGCCAGAGACTGAGGCTGGCCGTGTGGTTGGCTTGCTTTACATACACCTACAGTGCAGGTCACAGTGGGGATCCCCAAGGCAGAAACACTTGACT
>83612 NS=128 contig=overlapped:22
CTGTGCCAAGGTGGTAGTTCCTCTTCTTTTGGACATCACTCTCCCACACCAGTTTAGACAGGTCAGGTGACAGTGTGGGTAAGACCTTAGCCTGACTGATAAGAGTCCTTGACACATCCAAGGCCAGGATTTTCAGGAGTTTTACCTTCTCCAGGATTACTTCACAGTTGGAGGAAGCCAGAGGCTCATAAGGGCAGCCACAACACGACTTTCTCACACACACCTGAGAATGGAGCTGACACTGAGTTCAGGAACACCAGACT
>83613 NS=89 contig=overlapped:5
ATATGAAAAACACCAGAAGAAGGTTGTGAACACGAGGCCGGAGAGCACACAACCACATGATAGACAGAAAACACTTCAGCAGACAACAGGGAATCCTCCTTGTCAATAATTACTTTAAACCTAAGTGGATTATGCTCCTCAAATAAAAAAAAAAAATCATAGAGTGGCTAAATAAATCAAAAGCAGATTCAATTATATAGTGTACAAGAGACTCTCCTTAGATTTCAGGGCAGCTTGGGCTGAAAGTAAAGACAGAAGGAAAAATATTCCATGCGACT
>83614 NS=69 contig=overlapped:9
TAGTGACTTACTTCCTGTAACAGGCCACACTTCCCACTCAACCTCTCAGCTTGGTCTCAGTGGTGGGGACTGAGCTTTGCACACGGACTTACCCAAACTGTAATACTCTACTTGTGTTCTCCTGCCAGTGTACCTGAGTATGGGCAGTAGGCCTGTGGCTGCTTCGGTCACTTGGAGGCTCAACCTTGGAACAAGTTAACTAGTTACCTAGGCAAGGAGCTACAAAGTTTTATATTTGTTTTTAAAATATGCAACTTTTTAGTGACACACAAGACT
>83615 NS=101 contig=separate
GAATGCACTCATCTAGCCTGCGTGTAATTGCTGTAGAAGATGGATAGAGTTCCAGACATGGGTTGTAACTCAGTGGTGGAATGGTTGCCTAACATGCACTGTCCCCTAAATTCAATCCTAACTCTAGGGGATACAGGGTTTTNNNNNNNNAAAAGTTTAAAACACAAATCTATCCATGGCTGTAGCTGTCAACAAAAGGGGAGGTTCCATTGCCACTTTTAAGTCCTCAAAACTTCAGATTCTCCACTGGCTCCTTGATGGTCTCTAGTAGTTGACATGTATTTTCACTAGACT
>83616 NS=94 contig=overlapped:8
AGATGCACCTGTCTCTGTCTCTCAAGTGCTGGGATTAAAGGCGTGTGTCACCAAGCCCTGCCGCTTTAGGGCATTTACACATTGTGCTCAGATGTGCCTAGTGAAAACTGGAGAGGGGTTGACCGAAGTCACGCAGGACAGCGGTGTGGACTGTCTTCTTTTGCAGATGGCCGCCTGGTTAAGAGACGTACTCTGGGAGCCGGAGAAATGGTTCAGTGGTTAAGAGCACTGCCTGCTCTTCCAGAGGACCCGGGTTCAATTCCCAGTCACCCGACT
>83617 NS=105 contig=separate
TTATGAAGAGTCCTCAGCAAGCTCTCCGCATCCCCCAGGAAGGAAGGAAGCCGGGGGAGTCTGTGGCTTGTCTCGGTGAACTCCTGTCAAAAGTGGTTAATTTCTTCAGTCTCGTGCTTCTGGGAGGTACGCTATATCAGNNNNNNNNNNATCAGACTGTCTGTGACTGCCTGGTGCCTCATTTTCAAGGGATGTGGAAGCAGCTGCTTTCCATGAGGTTGTGCTCGTGCGGGGGAGTAAATCTGAAATGCTAAGAGATATCTCTGGGCTTACTGGATAAAGCTGCACAGGACT
>83618 NS=91 contig=overlapped:36
TCGTGGCCTCGGGGCCAGCTCTCTCACCTGCCATAGGTGGCGAGGGGTGAGGTGGGAGGAAGGCATCTCTCCCTAGCCCACCAAGGTAGACAAGTTGTAAGTCAAGCTCTCCTTGCTCACACCCTCAGGGCCTGCTCACCTAAACGCTGCCATCAGGATCATCTCTACTGTGCTGCCCAGGTGAGTGCAGGTCCTGCTCTCCTGAGTGCTGCAGCGGGTGAGGGGCAGGGCCAGCTCCTCCACTCGACT
>83619 NS=48 contig=separate
GAATGTGCCTGAGGTTTTACCTGATACCATGGGTAATTCTCTTCTGACCCAGGAATTCACAAAATGTTCTCCCTGGGGAAAGAAATTTAGGTTACTGCCTGATTGGCTGGCTGACTTACAAGATATACATCTATCTGTGGNNNNNNNNNNCAAAGCAGCCCTTTAATTTTGGTTTGATTTCTATTGATCTTGTAAACTTTTATTCAGTGCCAAACAACAGTGAAATGGAAGCTTTCTCAGGGTCACTCTTACCACACACCCTGCACAACCACAGAACTGCAGTTACACACGACT
>83620 NS=84 contig=overlapped:23
TTGTGATCCCAGTATCCCAGAGGCTAGAGTAGGAAGAGTGCCATTTCCAGGCTAGCCCAATCAACCTGGGGAGACCCTGTCTCAATAGCAATGTTAGCTCAGTACATGGGACCTGGGGTTTACCCCCTCATACCACAGTAGAAAGGGGAAGGAGGGAGGGAGTAAATTAAATCATGGTTATTCCCAAGCGGCAGCATCTAGGGTCAGTTTTACATTTTCTTTTGGCTGCATGACTCTGAGAACACACAAAGACACTTGACT
>83621 NS=63 contig=separate
GGATGTAGAAGATGGCAACAGCGCTGAGATGGGAGACACACGTGCCAAATGCCTTTTTCCGCTCCTCTTTGGATGCAATGCAAAGCACAGAGTGGATGATTAGAACATAAGAGAGAAGGATCAAGACAGAGTCCAATCCTNNNNNNNNNNGCACGAGAGCTTCATCACGTCAGGATGGAAGCAGTAGGAATGATGGAGCACATGACTACGGCAAAAAGACAGACGCTTGAGGAGTAGGAGTAAAGGAACAAGAGCTGTGGTCCCCCTAATTACAATTGCAAAGCCCACTGGACT
>83622 NS=33 contig=overlapped:84
CCATGTCTCTGATGAATATGCATCCAAACAAGGGGGCAACACTTGAACTTTTGAAAGTTTTCTCCAAAGAATTACAACTCTTCACGTTACAATTGGAGTGAGACTTCAGTGACTGGGAAACAAGCCGAAAAAGATCTTACATTTTAAAAAAGCTGCCAAAACTTATGGATAACCAATGATAAAAGCTAATACACACGACT
>83623 NS=113 contig=separate
TGGTGTCCAGAGATGCTGACGATGGGTTTTAAGATGCTTTTTGCTTTGTCTTCTAATATTTGTCACATAGACATTTTCCTGCCACTACGCCTCTGCCTAGCACCCTAATTCTGGATTCCTTACAGCTCTTTCTCCTCCACNNNNNNNNNNGTCATAGCTAAAGCTTGCCCTCAGCCAAAAGCTTCATGAGCTGAATTACAGAGTTAAGTAAAAGTCGCTGTGTACTGAGAGGCAGCAACATTTTCCATTACAAATACTCTTTTCACTCTTCCTTCAATTGCAAAACACAAGACT
>83624 NS=116 contig=separate
ATATGTGAGTGTGTGAGTGTGTGTGTGAACATATGTCAAGTCTATGTGGTGCTTGTAAAGGGCAGAGAAGGGATCAGCTGAAGCCCAAGTTCCATGCAGCTGTCAGCTGCCTAAGAAGGGTGCTGGGAAATGAACTCAAATCCTGTGGGGAGTGCATTTGACCACTGAGCCACCCTCTAGCCTCCAAATCATTTTTGAGATATGATCAAAAACAAGGAAAGGACCGGAAGCAAGATTCGTCACCTGTTTTTCCTCAGGAGGCAGTTTACTCCACTCATTGCCCAACATCCGACT
>83625 NS=137 contig=separate
GTATGTTTGCCGAACCAGACGACGCCTGTTCTATCACTGATAAAACACTCTGACCAAAGCAACTTAGCAAGGAAACGGTTTGGCTTGCCCTTCCGGGTCAGTCTATCATTTAGGAAGGCAGAGCAGGGAACCTGGATGTAAGANNNNNNNNATCATGGAGCTGCTTGCTGGTTCATGCTTAGCTAGCTAGACTTCTTATAATGACCAGACCCACCTGCCCGGTGAACCACACCCACTCAGAGTAGCCTGAGCCCTCTTATGTCAATTAACAATCAAGGGAATCGATCACTGGACT
>83626 NS=99 contig=separate
TAATGGCGACAATGACAATGAAGATGAAGATGATGATGAGTTTTATTGTTTTTGTCTGTTGAGACAAGGTATCGCACTGGAACCTAAAGTTTTCTAAATTGGCTATCTGGTTGGCCAGCTGGGTCCAGAGATCCACGTCTNNNNNNNNNNGCAAGTGCAAAGCACCATACCTAGGTTTTTTGTGGTTTTTGCAGACTTAATTCAACTTCTTATGCTTGTGTAGAAGGCATTTAACAAACTCAACTATCTCTCCAGATTCCTTAGAATCTTCCTACCCATGTCCTTCACTCGACT
>83627 NS=100 contig=overlapped:97
CTATGTCTCCTTGAACTCAATGCCTCCTGGGAACAGAGTCAATATTTCTTCGTGGTCTACATTTAGTGATAGCCCTTTGGATGTTTTAAAATGGCCAGAGCAGGGTTATTCCCAGAATAAAAAGGAGCAAAACACAGCATATCAGAGCTTCCTGGATGAGCATGATGGCTTGGTAACACACCAGACT
>83628 NS=108 contig=separate
ATATGGGTTTCTATGTTATTTACCATCTACTGCAAGAAGAGGCTTCTCGGATAAAGGCTGAGATAAGCATTGATTTATGAGTATAGCATTAAGTCATAAGGAGTTACTTTAATACTATGTCTACTTAGCAGTAAAATAGTNNNNNNNNNNCATGACCTATCCACCCATAGGTTTTTGGTCCAATGACAATGTCAGATCTGATCTACATTTTGTGAGGCAGAACTTAAATCCAATTAGTAAGGTTTTTGTTGTTGTTGTTGTATTGTTTTGTTTTTTTGTTACTTTCACATGACT
>83629 NS=125 contig=overlapped:105
TTATGTAAATACTGGCAATCAGGACTAGTTATCTGCAAGACCAGCAAAACCTCTTCTCTGCTGAGCCAACTCTCATGCCCTATGTTGCCTATTTTTGATCACCATTTACATTGCCGATGCTTTCATCTGTTATTTGTAACTGTTTAAATATAGATTTCATTTTAGGAAGATCATATGACT
>83630 NS=120 contig=separate
ACGTGAAATCTCTTGAGAAGTATTTCCTGGGGCCAGCACATTGAAGCTGTGATTCAGAGAGGGCCACAGCTGCGTCTTCAAGCTGGCCATCAAACTTGATAATGTGTAAGAACCTCCCGTGTGATACTGATTTTGGTAGAGTGAAAGNNNCCTCAAGATTGCAGGGATCACACAGAGCAACTGAGTCTTGGAATGTCAGAGACCAGGAGAAGCCATTGTTGAAGGTGCATCATTGGCTGCAGTGGAGACTGTAACATACTGGAAATGCCAGGGCCATGGGAAAGCCATCAGACT
>83631 NS=110 contig=separate
GAGTGGCAAGAGTGTCTGATGTTAAAGCACAGGACCTGAGCTGATACCCTGAGCAGCCATGTAAAAGCAGTCTGTCTAGCTGCAGCACGGGCAGATGGAAACAGGTGTATCCTACAAGCTTCTGGCCAGCCATCCCAGACNNNNNNNNNNAAAGCTCCAGGTTCCGAGTGATCTTGTCTCAAAAATGAGGGAACATGCTATTGTGCCACTCTGATCTCTGCAGGAGCACTCCTGGGGTACATGCCCATATTCGCGTGCGCACACGCGCGCATACACACACACACACACACGACT
>83632 NS=120 contig=separate
CAGTGAACAGGAGCCCAAAGAGACGGGAGGGCTGGATGCCACAGAGGGCTCACAGGTGGGATCCTGCGAGAAAAAGAGGACATCAGGTGAAACCAGACTTCAGTCGGTGGTGGCACGTCAGTATTGGCTCTTGACATGTGACCAGTGCTCTGCCCGGTGCGGGCATATGGAACTCTGCACTATATTTGTACTGGTTTTTCAGGAAGGCTACTAAAATAACAGGCTTATTTTTAAAAAGAAAAAGCAGAATACAGTTTGTCAATTCCCTCTCCAAAACCAGAAATCCATCTGACT
>83633 NS=38 contig=separate
TTGTGGAAGTCCTTCCTAGAGCAATAAGACAATTAAAAGAGATCAAGGTGATACAAATTGGAAAGGAAGAAGTCAAAGTATCACTATTTGCAGATGATATGATAGTAAACCTGAGTGTCCACAAAAATTCTTCAGGGAACNNNNNNNNNNCCTTCAGCAAAGTGGCGGGATACAAAATTAACTAAAAAAAAAAATCAGTAACCCTCCTATATACAAAAGACAAAAGTGCTGAGAAAGAATTAGGGAGACAACACCATTCACAATAGCCACAAATGACATAAAGTACATTGGACT
>83634 NS=118 contig=overlapped:27
CAGTGGCCAGTGGCATCCTTCCAGATTACTGTGACTAAGCCTCCTTGGACTAGGATATCCTGTTTAGTTGGTCCCATCTTTTCTGTGGAAGGTGAGTCCTCAAAGAAAGGGCTAGGCCCAGAGCTTACAGTGTGCAGCTCTGAGCTGACTTTGAGAGAGCTATTTCAATAGAAAACTAATGGGACTAGCCTCCTTACCCCAGCTCTGACTCCTGCTGAGTTTGGAGCAGAAGCAGAAGCAAACGTAGCCATGGGACT
>83635 NS=101 contig=overlapped:65
AGATGGAAAGCTTTAGAAAGGAAACCGTGGACCACGTTTTGCTCAGTAAATACAATACACAGTCTTTATGCTGGTGTTTGGTGGCAATGGCCAGCGGCGTTTGTCCTGCTGCGTTTTTACATTCCAGGCACAGGACGTTGCAGTTGACAAAGGCCTTCAGAATTAACAGTTGGCCAGCTTCTGCAGCTGCATGAATAGGGCAATTAGAGACATCTGACT
>83636 NS=126 contig=separate
GTGTGTGCTGACTCTCTGGCATCTTTCTTTCTGCTTAGACCTGAGTCAATGATCTTAAGGTTTGTTCGTTTTCTTGTTTTCTACTGGAATATTTTCCACTGCTGGATGCCACAGCTTTCTCCAAAGTGTCTGCTTTTGATGGNNNNNNNNNNGTCATAAAGGAACATATGCGTATGTGCAATTAAAATATGGAATGACCGAGCATAGGACTACAAAGTGATTGGATGGAGTGTTGGCTAACCAATATGTCACGTAACAGATATCTTTATAATGAGACTGTCTGCTTCCATTGGACT
>83637 NS=21 contig=separate
AGGTGAGGACTCAGGACATCCCGCTGTAGTGGCTCCTCCAGGAATGGCAGCTGAGCAGCTTTTAAGCACTTGGCTGAGTTTCAGAGTAATGTCCCTATATGTGTCTGCGAGGGCAGAAGGGTACTCTGGTTTATCCAGTTNNNNNNNNNNGAAGCTGCCAAGGTCCTCTCCAATAATCCCAGCAAGGGACTGGCCATGGGGATCGCCAAAGCCTGGGAGCTGTATGGCTCAGCTAAGTAAGAATGTGGAGAGGTGACAGTAGTGCCCTGCTTTAGGGTCAGCAGTCATGGGACT
>83638 NS=97 contig=overlapped:16
TAATGGACTTGAGATTTCCTTTTCCTCTCACTTATTCTAGGCTCATTAAGCTGACATCAGGGATGATCTATGAAACACACTCACCATGGGGTATACACCGAGAGGCTGACACTTGACACAGATGGGGAAGAGAGGAAGTGGGGTCCTCTGAACAGGTCCTGCATCTTTTTGTTTGTATTGAATACCATCTCTTGCGATGACTTTTGTGATGATTAGTCCTGTCAGCCTGACTCGACTTAGAACCACGGCGGAGGTAAAATCATAGGACT
>83639 NS=123 contig=overlapped:16
ACATGCTTAATCCATTTCTGTCCTGGGTAATGGTGTACTTGATCTGAAGGTCTAGATTATGTTTGGAAGTTCTTGGAGACAGTGTGTGTCAGGAATAGAATACCGGACTGTAGGTTTAGAGAGAAATAGATTCAAAGTTTGATATTGTCATCTGATTCCTATGGGCTATTTCCTTATATTATAGTTGAGGATGTAAAGGAGTTTATCCTCCTCCCCCAAGAGCTTGGGTCAGTGGTGAGAGAGAGAGAGACTTGCAGAGCACAGGACT
>83640 NS=106 contig=separate
ATGTGAGTGCAGTTCTTGTGCTTTTGTGTGTCAAGACGAAATCTTCCTTGACACAGTGCAGCTTCCTGCTGGTGGGCAAACACAGTCTTCAGAATGGGACTGTGCCATTCAGTTGGTGCTCCCAGAGCACCACCTGTGTTNNNNNNNNNNTAGTTTCTGATTTTTTTCCTCCTAGCCCATTCCCCTCCAGACACAGACGGGATTTTGTCATCTCTGTAATTAAAAAACTATCCTCTAAACTTTAGATTCTAAAGACTCCTCTCATAGTGGGAGAAGGTCCACATTCACACGACT
>83641 NS=100 contig=overlapped:66
GGGTGAACGCCGAGCCGTTTGGTAGTGCTGGGAGGTGCCTGACACCATTGGGCGTGGAGGTTCAGGGGAGTTCCCCATCACGGTACTCACAGGGGAAGCGTTCACCCTCATTCCAGCCTGGGGAAGTTTTCCGCCTGGCTCCTCTGCTTTCCTGACTTACGTCATGCTGTGCTTTTGGATTTTTCTTGTTGTGGCTGGTGTGTTCCACGCACACGACT
>83642 NS=91 contig=overlapped:88
GGATGCCTACATTCACTGTGAACTTCTGCCAAGATTCCTGGGCTCCTGGGCAAAGGTGCCTTTGACACACAACATTGCATATTCCCAGATACCATCAATAGCTCCCTGTGGGACGGATATTTCTGCATCAAATGCCTTGAGAAGGCAGAAGGGGCTTGATTGAGTGACCATGGTATTACCATCCTAACATGCGACT
>83643 NS=69 contig=overlapped:27
CTGTGTTAGGGGTGAATGTAAGAGTCGTCTTTCGGTAAAGAGCCCTGCATCATTAGGAGCGGCTCACAACCCACATCTTAAACACGAAAGCCAAGCTTTCTGAGGATAGTGGAAGAGCCCAAGAAAAGGCAGCGAGGACATGCTCCTTGGTCACTGACCCGCACATTCTGCGTCCCTACAGGAAAGAACCTCAAAAAGCCGCCCCCCAAGTCTTACCTTATCCACGCCGGGCTAGAGCCCCTCACGTTCACCAGACT
>83644 NS=126 contig=overlapped:84
TGGTGAGGAAGTCATGGCCACAAATATCAGGGGAGGCTGTTTACATTTGCAGGCAGAAGCGAGAGCAATGAATGCTGTGACTCAGCTTGCTTTTTTCTTGTTGTTCAGTCCAGGACCCTAATCAATAGAATGATGCTCACATGTAGGACATGTCTTCTTCATGGCTTAATTAATCTGCCTAGAAAATCCCTCATAGGACT
>83645 NS=126 contig=separate
ACATGGAGCAGGCCCATCTCAGGCAGGACTCAGCTGTCATCAGTTATTGATGAGACATGCTAGTAGCTAGAGAAACAAGATGCTTCGCCTCTCCTGGGTTGTGTTTCTCTTCTTTTAAGAAAGTGTATGGCTGGATATGTTCANNNNNNNCAATCAGAACTTCTATGCATTCCCATATCATAGGTCGTGGGATTGTCAATTTTGACATACCGGGAGTAAGGAGATTCATAAATTAGTTTCTTTGAAGTAGAAGTGAGTCAGAGTGCGAATTCCTACTCAGAGCCACATCAGACT
>83646 NS=123 contig=separate
GGATGGAGACACTTGCTTACACAAGCCCAGAGCAGCTGAAGAGATTGATATGCCATCATTTGCTCTCTCTCCAACAAAGAACCAACGGAAAAACCAGCCAGGCACACCAGCAGCCTGCAGTCAGTGAGGACCCAGGGAAATNNNNNNNNNGGGAAAGCAAGTGACCTGGGTGACATGAGCAGTCACTGGGCCACACATGGGCCAGGGCTTCAGCTCTTTAAAAAGAATGGAATGTGTGGACCAGGCTCTCCCTCATCCCTGTTCCCCCCCCCCTTCCGGTCACACACCGGACT
>83647 NS=132 contig=overlapped:34
AAGTGGGGTGGACCCCCTTGAAGGCTGTGGAGACCCCCATGTCTTCTCTCTAGCCCCTTATCTCCAGTAGGGAAGGGCCTTTTCTCCTGACCTAGTGAGGTAAAGGGTGGCTCAGCCTGAAACCTGTGATCCTAACTGAACAGGTTGGGGATGGCTGCCTCAGCCTCGATGACACTGAGGACGGACATTCATCTTCCGCATACTTCTTCCATTTCCCCTGCCCTCAAGGCAACAACGATGTCACAGGACT
>83648 NS=126 contig=overlapped:24
GGGTGAGTGGGATGGCTTTGTGGTCCAGGGATTGGGTAGGCCGGAAGAGAGAGGGCATGGTACCAGCTGCTGTCCTTGTCGCCAGGTGGGACGAGCTGCTCACGCTGGCCAGTGAGCCAAAGGAGCAGCATGTGCTGCTGGCTGAGCAAGTGGACGATGCCACCAACGGCCTCCTCAGCACCCTGAGTGGCTCTGCGCTCTGCACCACTGCTGATCCAGGTAGGACAGGCCAGTGTCCACGGGATCCGCTTCACCCGACT
>83649 NS=101 contig=overlapped:10
CCATGATAAGCTGCTGAGGTGCCTCTTTGAAAGCATCCCTCAGTCCTTACATTCTAAAGGGCATGATTGACATACCCCACCTCTACCCTTAACTTTCTAGTCCAGTAGAATGGGCTTGCCCTCTCCCAGATGTTCTTTTCTGTAGAGCCAGATTGTTTTTGTTTTCTTCTATGAGCTTTTCTTCTCTCCCTCTTTCTGTGTTTTTTCTCATCATTTCTTTTTTCTCTCTGTTCTCTCTCCCTCTCTCTATATACACTTCCCTTTGCCCACACGACT
>83650 NS=110 contig=separate
GGGTGAGGAGAAGGAAGAGCGCTGGGACCCACGAGGGCCGTGACACATAGTTTTCAGGGGGTCCTTGAGACTCGAGTGAACCTAGCGCACTCCCCACACTCACCCCTCTCCAGCGCCTTGGGGGAGTTCTAACCCTGAAGNNNNNNNNNNTGAAGCTGAGGGCACTGACGCAGCAGCCAGCTCTCCTGAGGACGCCAGACAGAGAGGCCACAGTCCTCGCAAAGCTGTTTTCCCCCTGTTCTCACGGCCAGCTTCTTCAACGCTGGGGAAACTCGTTCTAAGTTCCACTGGACT
>83651 NS=121 contig=separate
GCGTGGAAAGGCTGGGGTCTATAGCCCCAACATTGGTGTTGGGGGTGTAGATGTTGGGGGATGTCAGGAGCATGCCAGCTGGCCAGCCCATCTGAAACAGGATGTTCCAGGTTCAGTGAGAGAAATGAGGTGACAAGAAGANNNNNNNNNNTAAAAGAAGATGGGGAGGAGGAGGAGAAAGGAAGGAAGGAAGAAAAAGAAAGAAAAGTGAAGAGTGACAGTGAAAGAGACACCTGATATAGACCTGTGGCTTCTACCTGTTCATGCCCAGGAAAATATACCTGTCCATACGACT
>83652 NS=128 contig=separate
GTATGGAGACCTGGCATCACAGAGCAGTGGGTGACACTGGGTTGTCGTGTCACTTTCTAAAAAATCAGTACTAAAGGCTTCAATGTGAAAAATAAAATTGTGCATCTAAGGGATCTCACTAAAGGAGGACTGAGCTGTGTTNNNNNNNNNNTCATTTAGTTCCAGAAGTGAAGATAAATTTTGAGATAAAATTCACATATCAAACACTGTCAATTTGATGTTTACGATTCAGTGGTTTATAGTACAGCCATCCCTACCACCCAACTCTATAGCCTCAAAAAGGAAGCATATGACT
>83653 NS=105 contig=separate
GAGTGAACCTATTCCCAGCCCATGCACCAATGTTAGAAATTGTGCGGGATGAGAGTTACATGGCAGGTTCACAAATTACGCCACACGACTGGTTCCATGTGGGAGGTTTATTAGGGGAAGGGGAAGGGAAAGGAAGGGGGAAGGAGTCACGGCAGGAGAGAAAGAGAGAGGAGGAGCTTCGAGTTCTTATAAGGTGACCCAGGGCATGTGCAGGTGGTTCCAGGTGGTCCATAGGTGGCTTCACAGATGCCTGATATCCGGTTTGTCAGGTCCTTTGGGGCTGGCCATAGGACT
>83654 NS=128 contig=separate
CAATGTTCCCAGGTACCAGGACGGCCTCCAGATCTTACTGACCACATCAGTTACTTCAGCAAACGCTCACAGCAACTCCAAAGATTCTAGGGCTCACTGTGAACGGCAGCATCACAGCATATAGCGAGCACTGACAGCCANNNNNNNNNNGTTCCATGTTCTCCGTGCTACATTTTTTTTTTCACCTTATTCTGTATGGATGGACTTTTGTACATCTGCACACTGTGTGTGTAGTACTCACAGAGGTCAGAAGAGGGCATCAGACCCGCCAAGATTGGAGTTACACACAGGACT
>83655 NS=139 contig=separate
AAATGTGCTGACTTCTACTGTTTTTCAGGAGAGAACTTATCTTTTGGAGTAGTTGCTCATCTCTACACCAAGTCAATTCAAGGTTGAGGGTTTTACTCATAAGAGTCATAAATTATGAATTACTCTATTAAGGTTCCCATANNNNNNNNNNAGCTACAGTCAAGCTAAATTCCAAGCAGTAATTCTTAGTTATTGATAGAAATGAGTAGCATCCAACAGGTGATGGCAAGGTGATGATCTTGTCCTTCCACTAAATAAAATGAACAAGAAACATAGAGCTGCAGGACATTGGACT
>83656 NS=94 contig=separate
GTGTGCCTGATGCCCACAGAAGCCAGAAAGGGGCATCAGATCCCCTGGAACTGGGGATGCCGGTGTGAGCCACCGTATAGGTGCTGGGCATCACATCAGGTTTTCTGAAAGGGAAGCCAATGTTCTTAAAGGATGAGCCANNNNNNNNNNTTTCGGGGGCTGGTAATAGAGCTCACCTGAAGGGCGACCTCAGTTCAAGTTTGGGGACATGATGAGAGGAGAAAATGTATTTCCATTGGCTTTTCTCTGAACTTCATATGTGAACCATGTATGTAGACACACACACATACGACT
>83657 NS=62 contig=separate
ACATGAAAGGTGAACACACAGTGCCGTGTCTGTTGAAATGGACGCAGGATCATGAACGAAAAGTTCATATCCCACAAAACTCCAGAAGTGTGACATTATAGTCGGGAATTAGAAAACTTGCCAGCAAGTACTGTCATGCTNNNNNNNNNNGTGTGAGTGGCGGGAAAGGAGAGGCAGACAACCAAACTACACCAGCATAGTTCCCTGTAGAAGGAATAAAATAAAGTGAACCTTCTTCAAGATGAGCAATTAGCTGCTTGACGTGGTAACAGCAAAAATTCCATTCATAAGACT
>83658 NS=54 contig=separate
CTGTGACAAAATGGGAGGTGGGGACAAGAGAATCCGGGTAAGCTCAAAGTCCAGCTGGCAGGGGTGAACAAGAAGTGATCCTGCATCAAAAGTGAAAGGAGAGGACATAGACAACAGCTTCTTACACATGCCTGCTCTCTCGCGCACAGAATCAATTCATTTTTAGAAAGTGATGTCTATATATGCTGAACCTGGTCTGTTTCCTTCCTAAACCTGTTCCACTGTTGAATCCAGTGACACCTGAGAGTTTATTCGAATCTCTGAAGTATCTGTCACCTCTGCCTTCATGAGACT
>83659 NS=132 contig=overlapped:10
AGGTGCAGACTTTCCTGCAAGAACATGAGGGATCCCACAGATCCCCTTTGGATCTCACTCACAGGCTAGAGCCGTTCACTGGTGCAGAGGAACCCACTCACTGCTTGGCTTAGACCCATTTAGATCCATCCCTTGGGGGATGGCCAATAGTCCAGGGTGCGGTGGAGCAGGAGAGGTGACAAAGCAGAGCGGTGACCCAGCAGTGTGTGTCCCAGGAGGACTCTAGACTCCGCAGTCACTGTGCATGGGCCTTGGGGCATTTAGGTTCATTCGACT
>83660 NS=58 contig=overlapped:66
GAGTGGCAGTTGTGTGACCCTAACTATGTTATGGTCACTTTGTTACTCTACCAGTGGCAACCTTCACTTCAGTCTTCCTTGCTCTGCATCAAATATGTCTATTACTTACAGATTATTTTGTGTGTTAGCAGGAAAGAAAGTACTAGAGGGAGAGATGGGTGGGGTGCTTTTTACCCTGGATCCCTCTTTGCCGTGTTGCTCTGTTAGTTGCATTGGACT
>83661 NS=120 contig=separate
ATATGTATATGCATGTAACAACAATGAATGAAAAAGAGACCATGAATTTGAAAGAGAGCAAGAAGAGGGAGGAAAGGGGAAATGATGTAATTATACTATAATCTCAAAATAAAAAACAAGTTAAAAACACTGCCCTGGTGNNNNNNNNNNCTTGGTACAGGTAGAAGGTCTCTGATTTCAGGTCACCTTCCAAGTCACCTTTTCAAGACCCCAGGGCCAAGGCTATGTTTTAGGCACGCATCTCAGTCAGTGGAATGCTTTGTAGAATAAGCACCATGTCCCGGGCACAGGACT
>83662 NS=110 contig=separate
ACATGCATGAAGAGCTCAAAGGAGGCATAGGGTCTCTTTTTCTACCGCCTTCCAGAATGATCATAAAATGTCAGCTACTCTGGCTGTCTTTCCAGCTGGATGGGTCTGCCTGTCTTTTTCCTCCTCAGTGCACAGGCACATGCNNNNNNNAGCCATGTCTAGCTTTTTTTACACGGTGCTGAGGATTTGAGGTAGGACCTTATGTTTGCCTAAAAAGTGCTTTTACCCACTGAGCAATCCCGCCAGCTGCACAGACGTCTTTTACTGTCTCATATTAATCGTCTTCATGGGACT
>83663 NS=126 contig=overlapped:32
ATGTGCACTTGTGGCAGAGTGTGGACTCACATGGCTGCTCATGTCACTCCTCTGCTGCTAGCTACTTTGATGCCCTGGTGAAGGTGCGGCAGCTTCGAGGAGTGGATAGAGCCTTCTTGAGCTGGAATGACCTGCAGGCTGCTGTGAGCCAGGTCAATGCACAGGTCCAGGAAGAAACAGATCGTGAGTGGCCCCTCAGACGATCCCACCCTTCCCTAAGTCTCCAGTCGGGGGGCTGCTGCTCATGTGACT
>83664 NS=58 contig=separate
TAATGTATACATAGAATAAAACATGCTCTAATCAGGGTGTTATTAAATTACCTTGCTTTTCTCTTAGAGATTAGGGACTTAAGCTCTATTATAACTGCTAAGGCTCCATTAAGAATCTTAAACTGCCGGTGTCCAGGGCCNNNNNNNNNNTGCAAACATTTCCTGTTACTAGAGTGCAGTCATCCGTCTGGGTGTGTTTCCGTATTGGAAGGGGGTAACATTTGCTGTGAAGAGCTGTATGTTTACTGTAGAGGAAACCAGGTTCCCTCCTCAGCCTCCCTTTTGCACAAGACT
>83665 NS=123 contig=overlapped:122
GTGTGCATGGTGTGTATTCCATAGGGGCCACCCTTACTAGTATACAGAGCAGGAACATTTCCCCAGGATGGGCAATGTCCCTGGGTTTCCTTGCACAAGCACTCTTTCACGTGGCTAGCCCAAACCTATGTGTCTGTGGGTACACCCCCAGTTCACAGGACT
>83666 NS=90 contig=overlapped:26
AGGTGGAAAGGATCACTACAGGAATCTCCTTGCAGGAGTGTGAGGTTAGTATATTCTATGCCATGGAGACTTCATCATGAACATCAACAGGAACATGTCCCAGGCACTGCAATCCACGTCCCCAGGGAACTTCATACTACATAGGTAGCCCAGGGTCTATTTATAAGACTTGAGGATGGAAATGTACATTGTAGCCTTGGAAGTATCTCCCTCACTCCTATCACTCATGCACCCTGAGAGAATTGCCATCACTTGACT
>83667 NS=109 contig=separate
TAGTGAATTTTGTAATACAGTTCTTTATATTCAAGAATGCATTGTTTTTTGAGTTTTCTAGGAAGGAGATGGAACTTAAGCCTTCTCAATAGAAATTATGCTGCCAGTGACATATGTTTGTTCGTTCATTTGTTTGTCTGTNNNNNNNNNTTTCAGAATGCAAAATCCCAGTAAACTTATGGGGGATACAGTTGAGCCAGTGTCTTTCCTTCTGTCTGCAGCCATCTCTTGTCCAGTCTCTAATTTGTTTATGTGTATTAGTTGTGCTTTCAGGGAACACATGCACACTCGACT
>83668 NS=118 contig=overlapped:90
TAGTGCTGTGGGTCACTACTTCCCGCCCATGGCATTGAATTTGGACACCATCAATGTTAGCTTTATTTTTAAGATTCTGGATAGAATTAAGTTGGCTCTTCACTCCTCTTCCTATCTTGGGTAGTGGGAGATGATTGTGTTAGCCTCAGGAGGGTCTGGCTTTAAAATAAAAGCAAACAGGAGATCATGGGACT
>83669 NS=99 contig=separate
GTATGTATTTCAGAGTGACATGTGCACACTATAAATATGTACAGTTTCCAACAATTAAAAAAGAAACAGAATGGGCAGAGCGGTTATAATTACAGCACTCTTGAATCTGAGGATCATGACTTTGAAGCCATCCTGGGCTAAACANNNNNNGTCTGTTTTCAACAAAGAAAATATTAAGTACATAAACTGGGGCTGGGAAACAAGACTACCAAAGTATAGTATGACTTTTTAAGGGTCTACGTAGTAGACGGGTCATATTTCCTGAGTTTACAGCCCTGTTGTGCCCATTTGACT
>83670 NS=127 contig=separate
GTATGATGTGATATGTACCCAGGCTGGCCTCAAACTCACTACAGAGCCCAAGATGGCCTCTAACATGTGGCCACCTTGCTGCTTCTGTCTTTAGAGTTCTGGAATTACAGACATGTATTGCCATGCTCCTGGTGCATACTGTATTGTTTNTGTTTGTTTGGCTTTGGTTTGGGGTTTAGATTTTATATTATGTTGTTTGTTGTTATTGTTGGTTTTCTGTTCATTTGCAATGTTGATTTGGACCTCAGTGTTTCATGCAAGTTCAATCATTGAGCTACACTCCCACATCAGACT
>83671 NS=97 contig=overlapped:28
GTGTGGAGGCCTGAGGTCCATGTCAGGTGTCATGGCATCTCCCCCTGTTCTTTTGAGGCTGTGTCTAGCACTGGTGGGGCACCTGGCTGTTGAGCCAACCCCACAGCGCCTCTGCCTCCTCAGCTTGTACAACACAAGCTGCTACACCCACCTTTTACCCCGTGGACCCCATTTCTCTCCAGGTTCCTTCCTGTGTTCTTGAATTGTCTTGCATTCACTTCCTCTGACTGTAACTCCGCCTGCTGCACAGAATTCTCCCCGACATTTGACT
>83672 NS=99 contig=separate
CCGTGCATCTGTCTCAGTCTTAAATATATCTACCCGAGACAAGCAGGTCAGCTTACGGATGTGGAGAGGGCTGGTGGCTCAGTGTTTGCAGAATTGTTGCCTATGCAGAACTGAACTAGCAGAAGAGGAACTTGAATGAAGAGNNNNNNNNNNAAGAGATAAGACAGAAATTTGAGGTACGATAGCAAAGCTGGCATTGGGCATCGCCTCTCAGGAAGAGGAAGAGCCGCATTTCAGATGGAGATGAGACTTTCTGTAATGGAAATGGCCTCTTTTCTCCAGAGAAAACATGGGACT
>83673 NS=111 contig=overlapped:30
GCATGTACAGTTCAGCTTCCTTGGCATATTCTCCAGATACTCGTGGCCCGACCATACTTAAAAATCATGAAGCGGTCATCCATGATGCTCCTCATTCCATCTTGATCAGCCACCCAGCCAGGCCTGCCAGAGCCATCAGGACATGCAAAGCAGGGGAAAGGAGGGAGCTATGGCTCGTCTCCATTCCTGATGCTTCGTGCATGCTGGCTCCGGAGGATATGCAAATACAGTCACAACAGCAAGAACACAGGACT
>83674 NS=125 contig=overlapped:87
AAATGGTGACTAAGGACAGAATGGTGCCTGGAGGAAAACAATCTTTCTGTTACTCCTCACACTGAGCAGGCCATTCAAGCAATGCCTAACACAGGAAAAACACAAGTCTTGCTGGTAATTTTTACTCCAGTCTCTCAGACTGAGTTCATACTTCATACACTGAAGAATATATTCTGTGTTGCATATTACACATGACT
>83675 NS=123 contig=separate
TGATGCATGATGGCAAAGCATTGGTGTCCTTCAAGATGACACTGAGCACATTTTTGATGATGTTTGCAGCTTCAGGGGAAGAGTAAGAAGAAGGCATTAATTCTCCTGAAACTAATGACTGCACCTGATAATCATAAATTTNNNNNNNNNNCAAGACAAGAAGTGCCCTGTTGTACGGCCCTGTGTAGCTGAGTCAGAGATTTATATTCATCTAACAGATTTGCATAAACGGAATTGACTGTTTTTTGAACCATTTCTTTATATGTCTCTGAAAACCATAGACTCTCATCCGACT
>83676 NS=95 contig=overlapped:25
CGGTGGCTTCTGTTTTTTTCTGCCTTCTGTCCTCGTTGAATGTCTAACAACTCTAGGTCTTCCTCATACACAGGGACAGTTGTGTTTATTCTGGGCTGCAGCAAAAAAGTAGTGGGTCTGAGGTACCCCGGAGACCCTGCTCTGTGGCCCCATACGATAGGACAGGGTGGAGCTGCAGACAGGCTCTCTACCCCATCTTCTGGACTGAAATGTCTCTTGCATTCTCCTGCAGTGATCCACCGTTCTTCAGCATGTGACT
>83677 NS=123 contig=separate
CCATGGGCCTTAAGTCCAGGCAAGGAGTCTGGCTTTGTGCCTTCTCTTGCCTTCTGTTTGTTTGAATTCAATTTTATGTTCCTTAAATGTTCTGTTTTCTCTCATAATGGAGAGAGAAGGTCAAAGGCCTTCTTCTGGTGNNNNNNNNNNGGTGCGCCCAGGATTGTAGTGCTTCGAATATACTTTGCTAACGTGGCTTGTCCCTGTCTCCGTGGGTGTTTATATTCTAGTAACTTCTGTGTGTCAGGGGTTTGGCAGACATTGTGCATCGAGGCACAGTTTTGTCATGTGACT
>83678 NS=94 contig=separate
TTGTGTCTGCTCCACTAGCTGCCATAACTATCAGGTCAAGGTAATCTCTACTGCAAGATGGTGGTCACCTTATACCTGGAGGGAAAACCATGCTAACTAAAAACAAAGGTCCACTATTGCCCTTGATGGCTGTAATGGCCNNNNNNNNNNGACAGTGAGCTGCTACGGAAATGTCACATTCTTTCTCTCTTTTCCATTCACAGAACAGACCCTGTCTTACAGAAGTAGGTATTGTCACTGAAGTCATTAAAATTATGCCAGATTCCATTGCGCAGTGGTGGATCACATACGACT
>83679 NS=9 contig=separate
GTGTGTTTTCGTTCCGGAAAAATTTTATTTCTTACCACTGATTCTGGGAGAATTCTCTATAGATGATGAATCTTTTTGCAATGGAGTTTGCTACATTTTCTTCTGCACTAACACATCAACAGTTGTCTTGAAAAACCCTGNNNNNNNNNNTACATGCTCCGATTTGGACTTCCCCTTCAGAGGTCAACCAAAGGAAGAGGGAAAGGAAGAAAAATTTTAAACATTGATGTCGTTGCTTCAACCCTGCTAATAGAGGAATGTTTGCAGTCTTCCCCCAGTATAGGGCATATGACT
>83680 NS=86 contig=overlapped:12
TTGTGGCCTTAGCCTGTGCTATTTGGACCTTTTCTGCATCTCAGTATCCTCTGGGCAAGCAAGGAGAGCAGAAAGAGGCACTACTGGGAATTCTCAACCAAAAGTCACAAGACCTGGGGAAGAAGCAAGTTTGATGGAGTGACACTCTGGCTTGGCTGCATCAGGAAAGACACTGGGGAGGGGTGCTCCTAAGGAGCACAGGAAGAAGTCATGGGCCTGCAGGCCCCGAGGTCTAGTATCAGAAGCAAGCAGCATACATCCTTCATAGGACT
>83681 NS=105 contig=separate
CCATGGCTCAGAGCAGCCAGGCAATGTCCAGCTTGGAAAGAACATTCTAGGACAGTATTGGCTAGGAAAGCAGACACTAATAACATGGGGTTAAATTAAACAAATTAAAAGGAAATGAAGTCACTAATTCCTTTCTTCCTNNNNNNNNNNCAGAGCAGTGGGTGCCATGGCTGGAAGGTACTCAAGGCAGAACACTGAGAACTGTCACTCAGAGGAGCATATTGGAAGATAGGACAGAAGGTTACACTGGGCACCTTGACTCCAGAACACCAATTCCAGAGAGCCCATAGGACT
>83682 NS=60 contig=separate
AGATGTTACATAAAACTGTTTTAGTCTGTCTTCTGTTGTGCCAAAGGAGCCTTTAACCTCTTTTCTGAAGTAGCCACTGTTGAGCCAACAAGCTTTGAGAGACTCAATCTCTTAAATTTCTATGTCCTTCAAATTCCATCNNNNNNNNNNAGTTGACACAATCTGTGTCCTTCCTATACCTGTGTGTGGTGCTCATTACCTCCATCACCTCACAAAATCTTCCAGAAACCTGTATTTCTCATCAGTGTTTGAGGCTGAATTTATGTTGACAAGTCCAAAGAGCACCACATGACT
>83683 NS=126 contig=separate
TAATGAAGGACTGTCCTGTTGGCAGGATTTGAGTTGGCACATATGTTCCTGAAGACATCTCAGCAGTGAACACGCAGGCTCTTAAAATGTGTGCTCCTTTGATCCAGACATGCAACATGCAGAAGTCCTAAGGAAGCATTNNNNNNNNNNGCATTAGGCAAAGGCAAGACATACAAACAAGGTGCCAAGTGTAGCCTTATTCACAAAACCTATTTATAAAACTTATTTACAAAAGGTTCAGACCAGAAGCTGCCTCTGAATGGGCAGGAGTTGGTAATGTTGGGCCATATGACT
>83684 NS=106 contig=separate
TAATGAAGCAGGCCACAGGAGATGTCAGCTTGCAGGAAAGCTCTGACCAGAAGCTGGGGACAGCGAACGGCCATGTTGGCAGATGTAAAGAGACATAAGAAGACTGAACGTCCTGTTGAAACAGTTTAGAAAGATGTGCTNNNNNNNNNNCTCGTGGGGCTGGGTATGGGAGGATATGAGCCAAGAGGGGTTCCCAAGAGGAACACGGACATACGTGAGTCTAGAATTAAGCAAGTCCTTAAAAGATACAAAGGAAAGAAAAAACAAGGAAAAGAAGGGAGCAAACATGAGACT
>83685 NS=105 contig=separate
GGGTGGCCACTAGGACTGACAGAAACCCAGACTAATAAATACTGGAACAAAATGTGAACCTGGGACTACCAGCACGCCCAGGCTCTCCTGGAAACAGTGCTGCCTGCCATACGGAACTGATGAGTCAGGGTACAGAGCAGAGGAGGACCGCAGTATCCCGAGAGGAGCAGCAGCAGCAGGCACAGCTCAGAATCCCAAGCTTCCTTTTCTTCTCTCCCAAAGATTTCCCAGGAGTTTAGGAAGCTGACGGCTTGCTGCTCCCTGGACCACAGCGGGCTGGGCTCTCACGGGACT
>83686 NS=116 contig=separate
ATATGTTGGCAGCAGTGACTACTAGGAATTCAGTTAACCTCGGAGTGCTTGCATGCTGTCTGTGTCAGGGAGAAATGCAGTTCAAGGAACTGGAACCATTTACAATCAATTTGATGAGAGAACACAAGGAAACCTAATGGGCTGAGTTTGTGTGAGAGCTGAAGCAAAATCCTGCCCAATCATTTAGCAATATGGTCATGAAGGAGGTGCTCTTTGCTCTCAATAGTGACCCCTAATCCAGGCCCTTCTTCTGATAGCTTCTCTATGAGTGAAGACTTTTTGCCACACCTGACT
>83687 NS=82 contig=overlapped:64
AAGTGACAGGTGTCACCTATGAACAAGGCCTTCCAGGGATGTCACAGGATCTGTCTTCGTTTTTTCCCTCTGCCCCAATCATGGTACGCTTGAGGCAGAGACAGTTCCCTCTCCTCTCTCCTGCCACAGGAACAAGCCATGCAGAGCAGTGTCTGCCCTTCGGAGCATTGTTAAGTGGGGAGAGAACAAGTGGTGTGTGTGTATGTGTGTACATGTGACT
>83688 NS=91 contig=separate
ATGTGAAAGCAAACGGTTTTGAAACAAATTATTTTTCTTTCAAAAATCCTGTTGATGGGGGGAAAGCTCAGTCAGTGAAGTGTTCTTCCCTGAAAGAATGAGGACCTGAGGTAAGTCTCCAGCACCCAGGAACAAGCTGANNNNNNNNNNCCGCTATCGTAGAGATAGATGGATCTCTGGGCTCCATAGCTGGGCAGCCTAAAGGAGCTGCAAGCCAGGCTTCAGTGAGGGACCTTGTTTGAATAAATACAGTAAACAGCTTCTGAGGAGCACTACTGAGGTTTACATGTGACT
>83689 NS=90 contig=separate
CTGTGACTTCCCAGTGCACGTACGTAACTGAAACAGTTCTGCAGGCCTGTTTCTGTGTCAGCACTGGAGAGCAGCACCTCCTCCCACCCAACAGCACTGACTACAGAACTGAGATACTAAAATGGTTACAGTAATATAACNNNNNNNNNNGTACAAACATCTGTGGGATTTCTATATTTGCTTGTTTCTCCAACAGACTATGGGAAGCCTGAGGTCACCATGTGAGCAGGTATGCCGTTCGATAAAGTCTTGATGAGTGAACAGTTGTCTTGTATTGTTTTCTCACATGGGACT
>83690 NS=109 contig=separate
TGGTGAATCTGGGCGATGAATAAGTGTCAGACCTGTGTGTGATGGTTGCTAATGCTATAGTGGAAAGCCAATGCTCTGATCTTTTTTCTGTGGATAGCAGTGGAAAGTCCTACCGTTAATCATTCTGGGGAGAGGTAAATNNNNNNNNNNAATCCTAGGATGAGAAATGAGACTTGATGGGAGCCGTAGCAGAGGTGGCTGAATTATAAGCACAACGTTTCTTAGGAGTTATGGTTATTAATATATCTATTAGCCTAGATCTGAGGTTCTCTTTGCTCCCTGGAACATTTGACT
>83691 NS=129 contig=overlapped:31
CCATGAGGAACTACCTGGGTTTGTAGCCCTAGCTCCCACATACAAGCTGGGCAAGAAGCACATGCTTGTAACCCAAGAGGCTGGGAGGCCAGAGACAGGTGGATTCTGGGAGCTCATTGGATAGTCAGTCTAGCCTAAATGGTGAGCTCCAGGCTTAATGAGTGACCTGGTCTCAGAAACTCAGGTGGAGTGATAGAATAAGATCCCTGATGTCAATCACTGGCCTTATTGCACGCATCTGTACATGCACATGAC
>83692 NS=111 contig=overlapped:13
TCATGTCTCTCTAGGTACTCTGGCCTAAGCCCTACCCTTTTGTCCTTCCTGTGCAAGTCCTGACCTGAGCAGTAGCACTGCACCCTTGGACCGTCCTTTATGTTCCAACACCAGCTTCCTCAGTCAGTATCTTGTGCTTCCCACTGCTTCCTATGCCTGAACACATGCATCCTTCAATGTGGGGACATAGATTGACCCTAGCTACCCCAATATTCTTCTAGCCTACTACCCTCCCTGACAGCTTCCTGACGTCCTCCCAGGAACACCCGACT
>83693 NS=131 contig=overlapped:6
GGATGGGGAGAAAAAAAGGAAGAGGGAGAAAGAGAGAAAACATTCAGCAAGGTGGAAAGCAATCAGTCTTGATACTGTGAAATCCAAACTGACTTCTTCAGATCCCTTGAACTTACGACGTAGGGTTGAGTTTCAGCTGCACAAGAGGCCCACATAAGTAGTTGAATGTGACATGTTTGACAAATTCAGGCATCATTGTTCTCTATGGTCTATTTATATTCAGAGGATTTGGAATTTTCCCTTCACTCTTTATAGTGCCAAGTAGCAAGTCACTGGACT
>83694 NS=29 contig=overlapped:115
TTGTGGGTAAAATGACCTCTTTTTCCTCCCAAGTCATGGTGGACCAGATCTCCCTTTTCAGGCATTTCTTTCCGTGACCCTCCAGAAAAGGGTGTAGGGGTGACAAAACTGGAAAGTGAACAGGTGAGACTTTTTTTTGAGGACACAAGCACTTCTTTGGCACACGACT
>83695 NS=125 contig=separate
ATATGTTACTACTAACACACTTTTAGGAAGCAGGAGCATAGGGCTCTTGATAGCAGTTGCTGGATACACAATTTCTAAAGCCATGGTTGAAGCATTGACTATCCAATCAAGGATGTCGTGTAAGATAAGATGTGTAGTACNNNNNNNNNNAACCCATGAGTGTTTGACCACGGGCTAGTAAGTTAGTGCATAGAAAACATCTCCTTTTCATCAGATTTTACCTGAAACATGGTAGATGATTTCAATGCTCTTCCAAATGGAAGAATTGAGTTCCATGAATCGAGACATGGGACT
>83696 NS=106 contig=separate
AAGTGGGAGGGGAACTAGTTGGGAAAAATGAATTGAAAGAAATGGGATCACAGTGTGTTGTATATAACTAAGAAACTGCCAAAGGTTAACTCTAAAAAGTCCCAGCAAGATTTCCACAACCAGCCCAGGGAAGTTTCCCTNNNNNNNNNNCCACAATCAGCTGTTGTGGTTCATGCTTCATGAACTTGTCTTCCTCTGCTCCTGTGGTACCAGGTTCAGCAAGAAGAACCAGGACAGCATCAACCCTTACACATACCTGCCCTTTGGGAACGGACCCAGGAACTGCATTGGACT
>83697 NS=47 contig=separate
TTATGCTACAGCATGTGAAGATTTTACTGGCAAGATTATCCCGAACCTATAAACAACACAAATGGTTTAGAAAAGATTATTCTATTGATTGAATGTTAAAATGTAGCATTTGAGATAATTCATGACTGAGCAGGTATTCTNNNNNNNNNNCTTTAGATGGCTCCTTCTAACTGATCCCAAATGCTAAAACTGAGCCCCTACGGACAATGTAGAACTAGCTGCTAACTACATTACATTAACATAAATGGCTTCACCTCTCTTACCTTTGTTATGAGGTAACCTGCCCACGAGACT
>83698 NS=112 contig=overlapped:104
GAGTGGAGGCGCCCACATCTAGAGAGTGCTTAGCACACTGGACGGAACAGCTACACCGCTCGCAGCTAAGCCTGTAGCTTGTTTTGTTCCCTTCATCGCTGCGTAAGAATCCTGGGACAGTGCGCTCTCAACGCTCTCCTAGCCTCGGAGGTTTTGTTATCATAAGCATCTCATTTGACT
>83699 NS=75 contig=separate
CCATGACAAGCTGCTGAGTTGCCTCTTTGACAGCATCCCTCAGTCCCTACCTTCTAAAAGATGTGATTGGCAAACCCCACCTCTACCCGTAACTTTCCAGTCCAGTAAAATGGGCTTGCCCTCTCCCAGAGGCTCTTTCCNNNNNNNNNNTTTCCTGTAGAGCCAGATTTTTTTGTTTTCTTCTATGTGTTTTTCTTCTCTCCCTCTTTCTTTCTGTGTTTCTTCTCTTCCTGTCTTTTTTCTCTCTGTTATCTCTCCCTCTGTGTACATACACTTCCCATTGCCCACACGACT
>83700 NS=106 contig=separate
AAGTGATGAGCAAGAAATAGTCTATTTACTTAAGAATGCTAGAGAAAGAAAAAGAATCTCTCCCCTACAGAGTTTAGATATCTGAACTACAGAACAGAAGGGATGTAACTGGGGGAAATGTTAACTGGTACATCTGGGAANNNNNNNNNNAGGAAATGATCAGAAGCCCAGATATTTACTGAGGAGAAACCAGGACAACAGCCAAGCAGACCTGGAGGGAGAAAAGGAAGTTGGCAGACAGCAAGAATAGCAAAGGCAAGGAAGGCAAAACTAGGGCACCTTACACATGAGACT
>83701 NS=124 contig=separate
AGATGGGAGGAGACAGAAGGAGACAGACAGAGGATAAGGGAGGAGACAAGAGGAGCCAGACAAAGCTGGAGAAAGAAACACAGAAAAAGCAGACCAATAATAATGTTTCTTTTCTTGTGACAGGTCACGGAAGAGTGATGNNNNNNNNNNCCTGAAGAGGAGCTGAAGGCAGCAGAACACATTCAGAGTAAAGGAACTTACAGAGTAAAGGTCTTCCCTCGGACCTGCTGCACTCTTGTCCTAAGAAACATTTCCCTTTCCACTAAATGTAAAGCGTTTATTTTACACACGACT
>83702 NS=119 contig=overlapped:87
GGATGTCTCCGGGAGGGTGAAAGGGTGGGAGAGAAGCCAAGAGTACAGAAAGGGAATGCACAGCTCCACCCGGATTGTGTCTATGAATAGAAAGATCTGTCTTTGGCAACTCTACCCAAAAGATAAACCTTTTAAGAGTGAAGCGATGATTGGCACAACACCTATCGGTGTATCCGCTCAAGAAAGAACATGAGACT
>83703 NS=118 contig=overlapped:14
CCATGTGTTGCTGAATTGATTCTTGCTGGGCAGAAAACCTCTGTCATTATTGGAAGCACTTGCAAGCAAGCTAGTGTAGTAGGTACTCACATACTCATATAAACAAAACCGAAATCTACTCAAAAGCCTCCCTGTGGCCAAAGACTAAGATATATGCATGGTTTTACTAATGTGACTACTGTTTTCTTCTTAACTCCACCTCAGGCCCCTTAGCACATCCACATTTAGCAACATGCTGTTTCCATTTGCTGGTTGCTATGCCACATGACT
>83704 NS=112 contig=separate
TGGTGGATTTTTTCCTGTGATGAGTATAAAGTGTCCTTCCCTATCTCTTTCGATTAATTTTGTTGACAGTCTATTTTATTAGATACTAGAAAAGCTACTCCAGCTTCCATCTTAGATCTGTTTGCTTGGAAGAAATTTTTTNNNNNNNNNNATTACTCAGAGGAAATATGTATCCTTGTTGCTGAGGTATGCTTCTTGTAAGCAGCAGAATGATGGATCCTGTTTTCTCATCCAATCTGTTAATCTGTATCTTCTTATTGGTGAATTGAGTCCATTGATATTGAGACATATGACT
>83705 NS=107 contig=overlapped:13
CTGTGTTCAGGAACTGTGGCTGATGATCAGTGCAAAAATGGAATTGAGCAGAAGTCACGGCAAGGCCTCAGGCCACCAAGGCCCTCCCTCCTGCCATATTTACAGGCTCTGGTGGAGAGACAACTAGCTGACCTTCGGATATAAGAGGTCAGACTAAGAGAACAAAGGCAATTGTTCAGAACGGGAAGTCGCCCAGCAAGGCTGAAGCCAGATGTGTTCTCTGCCTAGCCGCATCCAGGCTCCGGACAGCCCTGAACAATTTCATTAGACT
>83706 NS=119 contig=separate
TTGTGACAGCTGATGTCATGAGAGAGGCATGTACAACACTAGATAAACTTCCTAACGCTTAGGAGTCTCTGAAACGCCCGGTGTAGCAATGATTAAGAAAATCCCAGCTCTCTACCAGGAACTGTGTTTCTCTGCTGGAACAGTGNNNNNTTGTAAGCGTGTGAGGGAAAGCACACACAACAGACTTTTAAAAAGTCTGGCCTGCCACGTGTGCCATGTATGATGTCGTCATTTAATTCTCCCGTTGCTTCCTAAAAAGTTTGCTCTCATAATCCATGTGTTTATCATCAGACT
>83707 NS=91 contig=separate
CCATGCAAAACAGCAAAGCTGAACCCCTAACTCCGTCCCATAAAGCTACAAAAGTTACTAAAACTGGCTGTAAGAACAAAAACTCTTAACAGCTCTTCAGAAGGCTGGAAATGTGCAGCTTAAAGCAGAACACTTGCCCAGNNNNNNNNNNTTGATCCCCAGGACTGCACAACACAACACGAAAAAAAAATTCCTTTGAAGAACGCAAAGGGGGATATAGTTTCTTTTTTTTCTCCTTATATATGTTACCGAAGCACAAGCAACAAAAGTTAAATAAACTAGACTTCATAAGACT
>83708 NS=74 contig=separate
TGGTGCAGAAGGGAAGAGCAGAACTGTGATTGGCTGTGTGCTGCGTTCATGGTAAAAGCAGCGCTACGTAGACTCTTGAGCACTTTCTGGTTTTGTTTGCTTAATTTTTGTTGTTGAAGACAAGGTCTTCAACTCAGGCTNNNNNNNNNNTTAGAGGTATGAGCTCCCAAACCAAGCTGACTTTGAACATCCTCAAATGCAAGTTCAAACTCATTTTCTGTATTAACAATGTGTTGTTCATTTGCTACCTTTCCCAGTAACTAGTTAGTAACATTTGTCTTTCACCACATGACT
>83709 NS=97 contig=separate
TTATGTAGGATTTGTCTATTCTAATGGATTGTATTCTTTCTTACAATCTTAAATATTTTTTGATTAAGGCTTCCATCCCTTTACCTCCTTCAGCAAAAATAAACAAGCCATATAGCCTAATGGCCTATCTTACAAAGCAANNNNNNNNNNTATAACGCCTGGCTTTCTTTATTTGCTACCCATTCAGTTGCCCAGTGGGTCCAAGACTGTTCCTATTCCTTCAAAGAGGGCTCTTCTGGGGCAAAGGAAATGCTAAGTGCCTCCAGATATGCTCAAAGAATGATGCATATGACT
>83710 NS=89 contig=overlapped:43
AGGTGTGTGGTGCTGGCGAGGTTCTGTTTGTTGAGGTTGGCTAGTGAGTCATTAAACTCTACCCCTCTCCTCTCAGCCAGTGCTGGGATTGCAGGTGCACACCCTCACACCAAGCTTTTACGAGAGTTCCTGAGCTCCAGATTTAGGTCCCTGCGCTTGTGTGGCAAGCCCTTTATCTGAGCTATCTCCTGCATTCAGCCATGCTGCTCTGATTGCCACAACTTTCCTATAGCATTGGACT
>83711 NS=107 contig=overlapped:8
CGGTGAGCACAGGGAGTCTAACTGCCTGCCTCTTTGCTCCCCAGAAACAAGGAAATTGTCAAGTATCTGCTAAATCAAGGGGCTGATGTTGCTCTTCGGGCCAAAAACGGGTACACAGCCTTTGACCTGGTAATGCTGCTGAATGATCCTGGTGAGTAAGCCTGCAAATGGTGCTCAGCCTCCACATCCTCACATGCACCTGGGAACCCATGGCTGTATGAAAACTGTGCTGATTTGTAGGAAAACCAGTCTCAGGTGTCAAGGGCACACTCGACT
>83712 NS=96 contig=separate
GCATGGGAAAGTTCAAACTGAGATTTCGTTGGTTTGAATGTCCTCCGGAGGCTTGTGATCTTGAGTATTTGGTCAGGTGGCGCTGCTTTGGAAGGTTATGGAACCTTTGGGAAATAGCGCCTCCCTGGAGGAAGCGGGTCNNNNNNNNNNCCCACTTCCTAACCATTTTCTATGTCCTGACTGTGGCTGCAGCATCACCAGCCCTGCTGCGATGGGCTGTAGCCCTCAAAGTGCAGGTCAAACAAGCCCTTCCTCCTTTAAGATGCTTCTTGTTAGGTATGTGGACATTGGACT
>83713 NS=107 contig=separate
TAATGTAGTAGTCTTGGGAAAGGCTAAGGGAGTAGCCTGGAGTGGACAGGAGTGGTGGAGAGCACCTCTGCCTGTCTGCCAGGACATTTTCTTGGTGCTGATAGGGAGCAACATTATCTTGGTTTAGGACAGGGATTTGTNNNNNNNNNNTAGATGCCCTAAAGAAGTATCTGCTCAAGCCAGGGTCCAACTTCTGTTTTTCTCATTTAGTGGCCTCAGAGCTCCCATATCCACAGTCCATCTTCTCTGTGCTAACTTGCTAGGGAATGTTCCTATTGACAATGTCATTGGACT
>83714 NS=123 contig=separate
CAGTGGTGTCCACTGTTTAGCCTCCAGGCCGGTATACCTCTGCAGTATCAGTCACAAAGTGTGTGGAAGCTCCTGATTGTACTAGCCACTGTCCTGTCCCAGTGGAAACTCTGGGAGACCTGCCTGTGCCCTGTGCCGTTGCTGANNNNNGGCTTGTGCTTGGGACAATGAATGAAGTCTCAGCCAAGCAGTCTCCGTGTTTGGGACAGGGGCCTTGCTAAGTAGGGATACCTATGCTTGGGGAAAGGGGAAGTGCAGGGGGTTGAATATTCTCCACTCTATTTCCACAGGACT
>83715 NS=120 contig=overlapped:88
CAGTGGGGACCACTGCATTTATACAGTCTGAACCCCAATGAGTATTCTTCTGGGAGAGTTTCAGTCACTGGTTAAGCCAAGGAGAGCAGTTTTTGGCAGTGGGTAGCCAACTTCATGTGTAAATTCCCCTGTGCCAGGGTCAGGGTTAAATGCATGCTGAGATAAGTAGATGAATGAGAATCGAAAACACAGGACT
>83716 NS=88 contig=separate
TTGTGACAACAGTTTGGAGAGGGAAGTAAAATAGCGGAAATCTTTGCAAAGATGGACCCTTGTGTAGAGATCTGGCTCTCGTCCCGCCCCTCCCCCTATCACAGGAGGGTTAATAGTTTTAAAATGACTGAAACAACAAANNNNNNNNNNTGGCACTCACACCAAGTCTATCTACTGCGCCTTGACTATAAGTCTTATCAAAATGCAAATAACAACGGCCTGTAGTTTCTGTAACCAAAAGAGATGGAAACTGTAGTGAAAAATGAGAATCTGGAGAAGGGACAGCACGGGACT
>83717 NS=69 contig=overlapped:64
GTGTGGGGGTCACCTGCTAGGCTAGCCTCTCAGGTCCACCTCCCCAAAGAAACTGTCTCCTCCTTCACATGCCTTAGTCACCAATAACTCCTCAGAGAGGGCTGGGGCTTTGCGAGTGCCCCTCCAAAGCACATGACATTAGAGGGGAAAGTGTTAGAGGGGTGAAGGGGGAACTGAGGGAGAAGGAAAGGGAGTGGATTTGAACACATTACACACGACT
>83718 NS=77 contig=separate
CTATGTACGTAAGAGTAGCGCTAGCAGGGATCAAAGATTATGAACTGCAAGAAATAAAAATAGAAAGAAGACATGAAGCTTGGAGAAGATGGAATGGGAGACTTGGGGATGGTGAAGGGAAGGAGTAGAGGATGGATATGNNNNNNNNNNTCTATGGGTCAGGAATTCAGACAGCTCTTTGAGGGGAAAAGTGTCATCTGCTTCATACTATCTAGAGGTCTGAGCTGAGATATCTCAGATAACTTGCTTGAATGGCTGAAGTCTGGGAGCTTTTGGAAGTTTCTTCATAAGACT
>83719 NS=61 contig=separate
ATATGACTAGGATGTGTATAATACATATGTATATAAATGCACACAACATGTATAACCATACATGCTGGCTACTCTTGTGTCTGTTTGACACACAAATTAGAGTTATCTGATGGGAGGAACCTTAATTGAGAAAATGCCTTNNNNNNNNNNGTAAAAATTTTTTCCTTTTTTTTTTTTTCTTTTTCAATCTAGGGTTTCTCTGTGTAGCCTTGGCTGTCCTGGAACTCATTTTGTAGACCAACTCACAGGGATCCACTTGCCTCTGCCTCCCAGAGTGCTGGGATCACAGGACT
>83720 NS=43 contig=overlapped:84
TGGTGTCCAAACATATTATGCTGTATATATGAGCTCTTTAGATGTGTTTGAGAGACTAACTCCTTTACTCATAAAAGGAGTCAGCTAACACTCCAGACTGCTCACTGTAGAATTTACGTTTTAAAATCAGATATAAGAAAGATGAGAGGCATCCATGGTGTGAGGTCACCCAGAAGGTGGAAGGAGGTTACCATGGGACT
>83721 NS=56 contig=overlapped:63
AAATGCTGCACTTGTTTTTAAACACCCTTACATTTGGGGTGTTTAGGCTTCTAACTCCCTTCCATCAACCCTGGGTAAAGAAGAGGGTCAGTGAGGAAAGGGGACACAGATCCCTTTCCTTCCCCCGGATATTTAGGGTCGATGAGTTCCTTGGAGGTTTTACCAAGCTCCATCAACAGCAAACACAGCAAGCAGTCTCCTCCAAGCTGCTGCATTGGACT
>83722 NS=97 contig=overlapped:24
TGGTGTCACAATAAAGCACTGGATGTAACTTAGTGAACTGCAAGGTCTCAATAAGACTCAGTAAAGGCAGAATAGAAAGGATAGAGTGCTGTCATTTTGTTGGTTGGTCTGCTTTCTGGAACTCACATGGAAGGGATCTAGGAAAGTCCAACTCCAAGGTGACAAATTGAAATCATGGTTAAGAAGGTATCCCAGCTCTGGGATGGGACAGTGTCCCAAGAGGATCCTGCGGTACAGAAGCACAGGAACCACACAGGACT
>83723 NS=115 contig=overlapped:20
TCGTGTTGGTCTGAGCTCTTCTTGTGCCAGAAGGGATCCTGGTCACAGAGTCAAACAGGCCCACATACTACAGGTGCTTTTCAGTGTCATTCTGGTCAAGCTTGATAAGACTGGACGTGGTACAAGGTTTCCACATCAGCTCAAAGCTGATCTTCTTGTCCCCCTGAGAAAAGAGCTCATTCAAGCTGGGCATGTGTTTATTGTGTTTGGCCTCTATGTAGCCATGCTGAGCCCGGATGTGGCCATCATCTTCATCACCCGACT
>83724 NS=127 contig=overlapped:92
AGATGAAACTCTGAAGCTAAAGCAGACACGGCTTTTGGCACCTGCCTAATTTTTGTGAGAACATAACGACTCTTTGAATCATTTGAGGATGCCTAGGATGTGCTGGATGCTTTATCTACAACTCCCTTCCTATGATCCTCATGACACCCTGCCCCAGAGGCTGGTGATGGTCAGTTTTCAGGTCACCGGACT
>83725 NS=115 contig=overlapped:19
GTGTGCCTCACCAGCCTTCCAGGGCAGTCGAGTTCGTAATCAGAGCAGACTAGCCATCTCGAGCTGGCACCACCCACAGTGGGCTGACTCTTCCCACATGGCTCATTAAGAGAGAAAGTGCCCCTCCCCCACTCGGCCAAGCTAATGGATTTTCTCAGTTGACGTTCCCTCTTCCCAGATGACTCTAGCTTTGCCAAGTTGACAAAACAGACAGACAGACATAAATTAACCACCACACAAACAGGCTCCACTGTGACACCTGACT
>83726 NS=54 contig=separate
GGGTGTAATTCAAATGACAAAATCAATGCCCTCGAGTCCATGCCAATATAAATGAGTGATCGAGTGAAATGTGGAGAGCAAGAAACAAAGAATCCACCTAGGATATCTCCTAATTATTTCTGTGGCTGACCCTACAGGAGTGCTCCCATCCCACTGCTCCTGGGTGGCTACACACAACCACTGTCTTCAATGGAACATAGTGTAGAAGTGGGGAGGAAAAGAATTTACAGTGGAGAAACAATGCAATCACGACCTATTCCAAGTGGCCAGAGCAGCACTGACAGTCATGAGACT
>83727 NS=84 contig=overlapped:88
TAGTGCAAGGGCAGAGACAAAGCACTAACAGTTTTCCATTCACAGGGGAAAAGAATAAATGCAGCGTGCTAATAGATGGGATATGGCTCACCTTAAAAACAACCAGGAATCTAAGACATGGTAGAACACGAATGAAGCTTGCGGCCACCAGGCCAAGCGAAATAAACCAGTCCCAATCCCATAAACCCATTAGACT
>83728 NS=112 contig=separate
TTGTGATGGTCATGAACCCTGAGAAGTATGACAGCTCACTCAAGATTGTCAGCAATGCTTCCTGCACCACTAACTGTTTAGCCCCACTGACCAAGGTCACCCATGTCAACTTCAGCATCAGGAAGGACCCATGACCACAGTCCACGCCATTACCCAGAAGACTGCGGATGGCCCCTCTGGAAAGCTGTGGCGTGATGGCCATGGGGCTGCCCAGAACATCATCCCTGCATCCATTGGTGCGGCCAAGGCTATGGGCAAGGTCATCCCAGAGCTGACCGGGAAGCTCACTGGACT
>83729 NS=123 contig=separate
TTGTGCTGAGGTTACAACAGGATGTCACAGCGGGAGCAGGTGGAAGAAGAAGCTGCTCAAGTCACAAGATCTGGGAAGCAAAGCAAAAGGAACACATAGGGACTCCCACAATCCTTTTCAAAGTCATATATTCAGTGGCANNNNNNNNNNCTTCCTAATTAGGTCCCGGGCCCTCAGGTTTCTTCTATCCTAGAGATAAGCAAAGATCAAGTTTTTAGCACATGGCCTTTTGAGGTATATTTTAAGATTCAAACTGTAGCAAGTAGCTTGGTCATTAATTGGCCACATTGGACT
>83730 NS=94 contig=overlapped:15
ACATGAGGGCAAGGCTGTGGTATTCACACTCCTTCCAGAACAGACACACAGAGGCAGATAGGAAAAGAAGGAGCTCAGGGGAACTTCTGTTTCTGCTCAGAGGACTCAATCCATTGCCCCTGTGCAAGCAGCGACTTCCCTTGCTCTCTCCTGACCCTCCTGTATGCCTGAGCAGCCATGGTTCTCGCCTTTCAAAAGGATGATATGCAGACCACAGAAAGCCTTCTGAGTCATTCGAAGAGCTTTGTGTTGTTCTTTGTCATTTGACT
>83731 NS=113 contig=separate
TTGTGCCTGGCTTGGGCAAACCTTTGCTGCTAGCACTTTCTTCCAGGGACCTAAGCCCACTGCAGCTGGACTCTAATGAGGAGTGACTGGTCGGTCGTTTTGTGGTTGCAGAACACAGAGGAACTTGTCAAGCTGGATGTNNNNNNNNNNCTCTGCCTTCCAACAGGATCGTGTCCAAAGACCAAGGCTGTGGAAGGTTTAATGTCTGTTCACTTGCCGTTGATGATCTCCATCTTGTCTGTAGCCCTGTCACCCTGATTGTGCCCGGTCTGGTCTGCTTGGCCCCATCTGACT
>83732 NS=112 contig=overlapped:13
GCATGTGTGTTTGGGACCCATGAAGATTAGAAGGCAGTATTGGAATTTCAGGTACAGATGGCTGTGAACTATGTTGGTGCTGTGTGGTGAACCTGGGTCCTCTGCAAGAGCAATTAATACAGAGATTTATAGTGAACTTATTCTTCCTAGCCATGGCACAAATTAATATTCTGTCCTTTGTCTCCTTCTACTAAAAGAAATAGAGCTTTGGGTGCAAATCAAAGTGACTTTTCTTGACCCCACCCCATCCTTTCCCACACCCCATCCGACT
>83733 NS=6 contig=separate
TAGTGTACAAAGATTTTCTTTATGCCAACGCTGATTTTCCATTGTTATTTTCAGCGGGAGCATTTGGATATGCCAATGACATATAGCCTTTAATGTTACGGTTTGACCCCAAGTACAAACATAATTTTTGTAGTTGTTGCNNNNNNNNNNTTTAAAAGATTACTTCTCTAAAATATGTATTTAAGAAAACCTGAAAAAGAAATAGTTTGAGATCTTAAAAGCTATCAAATAAATTACTTTGATCTTTGGTTGGAATACAGATATGAATACTAGAAGTTTTACCAACATGTGACT
>83734 NS=120 contig=separate
AGATGCTACATTGAGAATGGTTAGTTGAATGCTCACCTATTTTCTTAGTACTAAAGTTGAGTTAAGATGCTACCAAGTGCTTTAACCCCTGTAAAGTTATAAACAAATAGCTTGCATAATTAAGCAGCTCTGCAGGATTGNNNNNNNNNNAGTCTCAGACCCAGTAGACAGTGGCATTTCTTATTTCAGAAAACGTGACATGAATGCAATCACTGACTGTAGGACTCAGGCAGCTCAGCCTTTAGGCTCATGCTGTTCTCTGTAGAATGTGGGGATCTGAGGGTCCATCAGACT
>83735 NS=34 contig=separate
TCATGGTCATTTCCTAAATTTGTGCTTTTTCTGGTAATGTCCTAATTACTTCCTCAACTTAAACTTCAATTTTTCTGGGCAGAGGTAACTTATTTGGCAATTACCTATCAGAATCTACCATCAGGCACTACAAAAAATGGNNNNNNNNNNAAGGAAAGACAAAGGAAGGTAGGAAGGAAGGAATAAAGGAAAGATGGAAGGAAAAAGAAAAACACTGTATAACTTAGGAAAAGCAAGATATGCATTTTTCCTAGAGCCTAAAATTGAAATAAAGATTTCTATCATCATCAGACT
>83736 NS=62 contig=separate
GTGTGAGAACTGAACTATACCAGGAAGGGAAGATCATGGGCCCAGCAGCATGGGCTAGGGCCTTTTGGCCCTGAAAGAGGTCTCTGGTGCTTTTCTGGGGCCCAGAACCACTGAAGGGCACCTCCTCAGGGGGCAGGCCANNNNNNNNNNACCCGTGCTGAACATGCCATCATGGAGGGTAACGCCACAGGGCTTGGCCTAGAGCCTTGGCTGGACTCAAATGGCCTCTCCAAAGACCAAACTGGGGGAAGCTCACAGAGGAAGGTGTGTGGAGCAGGCTGGGCCCATGCGACT
>83737 NS=123 contig=separate
CCATGGCAGCCTGACCGCCTCATTACATACTTTAGCTTGGCTAGGAGTTCTCATGAGGAAGCTTAGATTGACCTTGAAAAGGCTGGTATCATTTGCCACCCTGAGATGAAGCAGTCAGGTCTGAGAAACTGTTTGCAACAGGNNNNNNNNNNGGCCTGAGCACAGATAGAGCTGACCCTGCTTCTGGCCTCTGTAGATACCCATATGCACATGTGCACACACACCCACACACGAAAATCTTTTTTAAATTATTGTTATGGAACCAATAGTAGCCAGTAACTTTTATGCATATGACT
>83738 NS=61 contig=overlapped:83
CTGTGCAATATCCACAGCACAATGCCTTTGGCCTAGTGGATTTTCTGTTATTGCTGAATAAACCTAGACTATTCATTGTGACAACTAGGTCTGCCACAGATGTCAGCTTTCCTCTGTCCTCTCCAAGGATTTCTGAATATTGAAACTGAATGATGTCTTTTATTTTAGAAATTTCACAAGCCACTTAAAAATCACTAGACT
>83739 NS=82 contig=separate
AAATGTGTGTGGCCAGAGTCCTTCTTGATGGTTCAGTCTTGGCTTCTGGGGTCTGAGAAAGCTGCTGAAGGTCCACCATGTTTGTTGTCCACAGGGGCAAGGAAGCTCAATGGGTTTGCCTCATGGCTCCTAGGATATGTNNNNNNNNNNTCGTGAAGTCCTTCAAGACTATGGGCTGAGGCTGAGGAGAGGGCTCAGTTGTCAAAGCGCTTGTTATGCAAACGTGACTTCGGATCCCGATAGCCATATAAAAAACTGGTGGCATGCATGGTGGCATGTACCCATCATCCGACT
>83740 NS=96 contig=separate
CAGTGCAGCAGAAAGCTGCTCAGGCGGGCTCAGGAAGGCACGCCCAGTGACATAATCCTCAGACAGGAAGAACTCAGACAGTCCTGCGGCTTTGGTGAAATTCCAGCAGCATGAGAATAAATCAGGGAAGCCACTGCCAGNNNNNNNNNNGCATCAGTCTTGTTGTACATACTCGGTAACTGCAGAAATCAAAATCTGAATATGCCCATACTCCACTTAAAGCATGTCATGATGTTTAATAAATTATTACCAAATGCTCTTTACAAAAGGCCAAGCTTGATGGCACACACGACT
>83741 NS=124 contig=overlapped:98
AGATGGCAACTGAGAGTAACCATCACAGATCTCTTCCACTATTGCACTTTGCCTAACCAGGAAGAAAGCAGCAAACACAGACCCCTGTGCAACACCAGGGTTCAAGCCCACAGGGCTTCCACACATAGGAGTCTGTGGACAATTAATCGATCATTTGCTTGAGTCAAGCGTTGGCTCCACAGGACT
>83742 NS=109 contig=overlapped:13
GTGTGCATTACCACACCTAGCTTGGGCCTCTGCCCTTTAATGGCATTTTAAGAAAGATGAGGGAGTAAGGTCCACATGGGTACAGAGGCCCTGGCTCAGGCTGTGGTTTCCTAGTCACCATGCACCCATACTAGGCAAAGCCCTCATTCTTACCTTAAATGAAAAACGATCCATGAATAATAACAACTCAAAATCTATGCAGGCTGCAGATCTGTGATGTCTTCTTACCTTGGGCTCTCAGGTGGAAAGCCCTATCTTAATGCATCTGACT
>83743 NS=116 contig=overlapped:18
CCATGGTTATAAATTGCTAATTTTTTCCCCCAAAGGGATGTCTTGGTGCCAAACAGGCCCTGAGCTCAGCAGCTCAGGGGTCTGGGCTTCTCCTTCTAGCACTCACAGGCTCATGTTTGTTGGTTGCATGTTTTCTGCCCAGGATCAGTTAGTCATCAGGACTGATCATCATCTACAGCAAAGTAATTTCAGGTCCTCTCAGTCATGTTAAAGCTTAAAGCAGAACATTCCTATTAAAATTCCAGCCACATCTTGTGTCATCAGACT
>83744 NS=98 contig=separate
AGATGCGGTGCAGAGGCCGGAGCCCGGAGACCTCCTTGAGGTTTTCAGAGAGCGCTCACACCCCACAGTCAATCTGCCCTGCGCTGCAGCCCGCTGCCTAGACTGCACTAGACTTCTCTGGGCCAGATAGGGAAACTGAGGCACGANNNNTGAGGCCAACGTGGTTTTACCCAAACTCCTCAGGCTGGTTTGAAGCTCAGTGGGCAAAACTATCAAACGTTGTACCTCCCGCTGCCCGCGAGGGACTCTTCGCTGCTTTCCCACGCATTTGCAGATTACCGGGATCACCTGACT
>83745 NS=96 contig=overlapped:11
GTGTGTACTAGCACACTAAGCCCTCTCTTACACGTCTGATTCTACCTTTGCATGCGTTCCTGCCGTTGGCATGTTGTTGACAGAAGACAAAATGCTCCATTTTCAGTGCACACTTCCAAGGCAAGCTGATATATGAAGTTGTTCGTGTTGTTTGTCTGCTGGCACTGAATCGTTCATAGCCATATCTGGCTTCCTGCCTCCACCTTTCAAGTACATGGATGGAGGGGGATGCCACCACCTCTGTCTCAGGATGCTTTATTAACACACTGGACT
>83746 NS=110 contig=overlapped:116
CAGTGTTTTCTGGGCATGACAAGACCACAGCATTCATGAATACACAGCAGCATGGAATGTATGAGCCACCATCCCTACTTTAGAAGCTTTGGACAACTGATAGCTTCTGGCAAGGCATAGCCAGTTTTCTTCAAGGATGTGGCCCCTAGTGGTTGGCCACATTCGACT
>83747 NS=123 contig=separate
GTGTGACGGTGTGTGCAGGTGTCTTCCGAGGACATCAGATCCCTGGGGCTGGAGTACAGGGCATGGGCACTGTGGACAGAATTCAGGTTCTCTGGAAGAGCAGCGAGCACTGTTATCCACTGAGCCATCTCTGCATTTCCNNNNNNNNNNTCTATAAGTTAAGCACCAACTGCAAGAGCATGGACATCCTCTCAGGGAGAGCCAAAGTGGCCCTTGTCCTTCTGTGCTTAAGAGCCAGCTGTGCATGAGCAGCGCAAGATGGCCTTGTAGTGAGAACTTTAAAAACACAGGACT
>83748 NS=124 contig=separate
TCATGATATCAAAGACATTTTGACTGACTTTTTTATAGAGTTATTTTATTTTCAAAATACAGCTTTCTTCCTTGTTGCATTATGGTATTTACTTAGCCTCCAAGCATAAAGCATAGCAGGCTGTCTTACAGTTTTTTCATNNNNNNNNNNCATGCTCCTTCCAACCACTATACTACAAGCTAAGAAGTCCTATTTCTTGACATTGTCTCTTTGCAGTCTTAACTCTATCTAGTGTTGGTAATAGTACAGATGACAAAATAAAGGAAAGATGAAGATGACAAATAACATCTGACT
>83749 NS=132 contig=overlapped:17
CAGTGGGCCCACTGTGAACACAGGTGTTTGTGAGTGAAGGAGAGAGGCAAGCAAGTCATGGGAAGACTGGAAGATGGAACCAAGCCAGGGCTTCCAGAGAAGGAAGGGCCAAAGGGCACGGACTATGGCAGCCACTGGAAATGAGAGAGAGCAGGAAACAGATTATCTAGAGTAGCCTCCAGGAGGACCTCGCCCTGCAGACAGTTCAGGCCTCTTATATCTAAAACTGTAGGGGAAATTGTGTGTACATATGTGAGCGCATGTGACT
>83750 NS=70 contig=separate
CAATGCCTGGCACCTCCTCCAGGGAGAATCCGAGACACCTGATGCCATGGCCGACCAGACTGTCATCACCTGGCAGCATCTTCATCAGTCTGCACTGGCTGGTAGCAGTCAGCCAGGGCAAGCTCAGGCTGTCAGCCTAGNNNNNNNNNNCCTCACTTCATGATGGCCTAGGGACTGAGGCCTCTGACGTGCCGGCTCAGGCTCCCAAGGCCAGTCCCCAAGGATGAATCAATAGCAGCCCTGCCTTTTCTAATCCGGCCCCAGAAGATAAGGCCACGGCATTATCACCTGACT
>83751 NS=124 contig=separate
AAGTGAGGGCATGTATGATGGCTCGGTGGGTAAAGGTCCTTGCTACTAGACTCAGTGATCTAAGTTAAACCCCCAGGACTATGGGTGGAAGTGGAAAACAAACTCTCAACGGTGTTCTCTGTGGGGTCCTGCCCAATCTTCNNNNNNNNNNCCACGTTCTCCCCAACCACCACAAAGTGAAAAGTTTGGTGCAAAGTAATGCTTTCCAACCACCGATGGCATTCTAGCCATTTCCAAGTATCTTCTCAGGAGATGGGTGGTCACAAGAGATTCATTTAATCTTTTACACAGGACT
>83752 NS=57 contig=separate
AAATGCCATATGGAAAATCATACAAAGATCTTCAGATAAATCAGGGACTGGAAAAATCCCTGCCCCCAAGTGATGAGTATTTACATGGGGAGCCCTGCAGAGGTTCATGAATCTCCTCTTGGCCTTCTTGGAACCAGTAGNNNNNNNNNNCAATATAGAACAAATTGTCCTCAGACTATCCAGGGAGAATCAAGCCTTAAATTCAACACTGCATATTCATTTGTGCCTTCTAGAATGTTCTACGGAGGCCTCTCTCTATTGCTTCCTTAGGAGCCACACACAAACACACATGACT
>83753 NS=26 contig=separate
AGATGGAAAGGAATCATAACAATATTCAGTCTTTCAAATGAGAAGTCCTACCTTTTAGAACATTTTAAATGAAATAAGCCAGCTACAGAGGAATGCTGCATGAGTTCACTTATATATGTGGAGTCTAAAAGAATCAAACTNNNNNNNNNNGGCAGATGGCATGAGTAAGTTCTCCAGACCCAGTGAGCAAATGGTGACTTGGAATTTGTTTTAAAGGATAGACCTGGAATGTTCTCAGCACACAAAATAAATAAACAAGCAAATAAATGAATAAACAAATAATGTCATGGGACT
>83754 NS=97 contig=overlapped:7
TGGTGGATAAGGCATTTGGTAAGTTTTAGCAGAAGCATTAAGTGCAGGAAAGGCAAGTCCATGACTCCATGACCTGTATCTATTCGAGTAAGGATAGAACATTGTCCTTTCTATGTAGAAAGTGTTCCAATGTAGTCAACCTGCCACCAGGTTGCTGGCTGGTCACACCAGGGAAATGGTGCCATTTTGGAGGTTCTGAGTTTGTCTTTGCAGTTGGCAGATCTGGCCTCAGCAGCTGTTGTCAAGTTCATATCAATAAATTAAAATTCACATTGGACT
>83755 NS=107 contig=separate
CGATGCTGCCCCTGGGCTTGACTCTTCTCATCAGGGTAATGCTGGTTCCTGCTCTAAGCTTCGTGTGGGGTCGCCTCTGCATGTGTTAGAGCCCTGTCCTGCCGGGATCAGGTAGGAAGGGTGTGGAAGATGGGGGGTGTGNNNNNNNNNTGCAGTTTGATAGGAGCATGTGAGTCTCCCAAAAGGCTTCCCGGGGGGCCGGTGAGATGACACAGCCGGTAAAGGCACCTGCTTCCATGTCTGAGGCTCTCTAAGATCCACGTGGTGGAAGAGGAGAACCCACGCACACGACT
>83756 NS=117 contig=overlapped:77
TGGTGTAGACATCAAGCTTCAGCAAGGTTCCTGGGTGGGGCTTGGGTGTAAATGGCCCAGCTGCACGAAGGGGTTTAGGCTTAGACTCCGGCCCACTGGCTGAGGACTACTACCCTGTAAGACAGCTGCTGAAACACTGGCAAAGCTCCCTTCCTGTGGCAAGGCAGCCCCACCTGGGCAAAGCTGACCTCTGGAGGGCACAGGACT
>83757 NS=121 contig=separate
TTGTGACGTATCAATACCCTGATTGGCTGCTCACTCTTACCCGGTGTGCTTACGCAATCCATAGCGTGCTTACGCAATCCGCACATGTGCACTGGAGGTTTACAGTTTTGAGGGCGAGATGTCAGCGCCACCTAGTGGCANNNNNNNNNNCTAGTGGCATCTGAGTCTCGGCTCTCCACAGTAGGCCTGAGAGAGAAGGAGGAGAGTGACCCTGGATGTAATGGCCTGCACTAATGTCCTTCAAGTGGTGGACACAGCAGGATGCTAAGAGGTCATGTTGTCCACCATATGACT
>83758 NS=102 contig=overlapped:62
TCATGATCTCGGAATGCTTATGCCGCCTCTGGGGAAGCCAGGCGGTAAAGAAGCTGAGGAGCCGGCAGGCAGTTATGAGCCGTGCGGGGAAATTCAAAGCAGGGCCAGCCTGGGCAACACACTTGCTCTATATGGATCTCACCAGAGCTTTAAGCAAGGACTTAAAAGGTGAAAGAAACAATCCTCACCCCAGGAAAGCAAGGCGACTGCTGTCATGGGACT
>83759 NS=111 contig=overlapped:13
CTATGGGCAAGCATTTGCAGCCTCATTCTCTCTGTCATTTCTGGTCAGGTGGGAAATGTGCAGTAGACCTCTCGAGTACTCCACAACGAGGACTCTCTCATGGAGATCCTGTGAAAGACCAGGACCAGAAGCTGAGGGTGAGCACAGCATTGAGGACAAGAACGATTCTCAATCATTACAAGTTCCATTTGTATCAAACACAGTGATAGGCATTTTATGTTTTCTTTCTCGTCTCTCTCGTGTGTGTATATGCACAGGTGCTCACAAGACT
>83760 NS=109 contig=overlapped:17
GAATGTGCCTCCCCTCTTTTTTTAACCACACGCTTAAAGACCTTCAGTTTCTCAACTGCAAATAATTTCCTTTTATTTTAGGTCTGTTCTTTGCTTTCTCATTTGCAGATGCCTCCACAGTCACCAACAGAACTACTACTGGCATGCTGTGTGCAGACTACTTGCTGCTGGCCAAATTCTCCCTGCATGAAGGCTTAAACAGGTGATGGCTGCCAAGAAGCCAGGAGAGGATGGATAGAGACAGCTCAGAAGCCAGGTCATGTGACT
>83761 NS=75 contig=overlapped:102
CAGTGAACTCTTCAGCCAGACAAAGTGTTAGCTAGTTATTGTTGGTGGTAGTAGGTAAAATGTCCCAATGTGTAGGATAGCTTAACTAAGAGCGGCCATACCCCTGTTTTAAAATTCTGTGCCCTTCCAGGAATGATTTCAAAGGCATCCTTCATTTAAACGAAATGGCAAGGCATCTGACT
>83762 NS=123 contig=overlapped:95
AAGTGTCTGTGAGTGCAGGAAGAGAGATACCTGAGTGACAGGAATACTGGCCCAGGAGCAGAGCGCTGCCTGGGCTAAGCACAGTGACAGCTCTCTCCGCTCAGAGGCAGGACCCTCTGCTGGTTTCCAAAGCTGGAAGCTGGACCAACTGCTTCCTGCTGCCAGAGGTGTGGTCCCCACCACAGGACT
>83763 NS=142 contig=overlapped:21
GTGTGAAGGTATTGGAAGCCCTGGAACTGAAGTTACACGCAGTTACACATGGCAGGTGCGAGCTGCCAAATGGGTGCTGGGAATTGAACCCTGGTGCCCTGGAAGAGCAGCCTGTGCTCTTAACTGCTTGCTCCATCTCTCCAGCCCTCTTGTGGAATTTTTAACAGTGGGAGTAGAGGCTGTCTCTGATGCTTTGCTTGTTCGTGGAACCCTATTCTCTATACCGGGCTATCTCATCCAGCCTTGATGTGCGAACATGTGACT
>83764 NS=34 contig=overlapped:54
TGATGCCCATGGCTCTTGTTGCTACTGAGGACCTTGTTGAGGTTCATGGTCCTGCTACAATCAGGGGTTGTGTCACTGTCTTTGGCCCGTGTTACTACCAAAGGCCAAGCAGCTGTTCCTGGTCTGTGCTGCTTCCTGAAGCATGTTGATTTTGTTCAGTGCCATGCTATTGCAGGGGAGGGAGTAATGTTGCTATCTGTGATCCATGTTGCCTCAGAGGCCATGTGACT
>83765 NS=102 contig=overlapped:13
CCATGTCACAAGTCCATCATCAAGGGAAGTCATGGCAGGAACTCAAGCAGGAAGTTGAAGGCAGGCCTGGTTGCTATTCCACACAGCATCACCTACAACCAGGAAGCTCACTTCATAAGCAAAGAAGTACAGCAGGAACCACGGAAAATGCTGCGTGCTGGCTCAGCTAGCTTTCTTCTGTAGTTTAGGGATGCCCTATCCAGGAATGGCACAGGCCTGGGTCATCAGGGCCCTACAAATCAATCAATAATCAAGACCACCCCACAGGACT
>83766 NS=108 contig=separate
TAGTGGAATTAAGTCATAGGCTTAAGTGGACGTTAACGTTGAGACTCAAAAGAGAGCATGAACTTTGCTTGGTTAGAATCTGTCTTGTTCTTTTGTGTGTATTTTTTCTTTCTTTGGCTTCGCGATGAGTTTTCAGTCTCNNNNNNNNNNGTTATTAAGCGGCAGTGTGCTGAGTGCCCAGCATGATCCTGGAGCCCCAGCACTCCATCACTGCCGGGTAGCCGCTCACTATCACTCATTTCACTTTGTACTGCGTTCCTCTCTCAGAAGATGTGGTGTGGCTCTCATGTGACT
>83767 NS=123 contig=overlapped:4
ATGTGCCACTCAGGCACATAGAGGTCAGAGGAAAACTTGAAAGAGCTAGTTTTTTCCTCCACCATGTGGGCCCCAGGGGCCGAATTCAAGTCATCAAGCTTGGAAGCAGGCAGCTTTACTCATGGAGCAATCTTGATGGCCCACAAAAGGGTCTCTTATGTATATAATTACATCCTCTGCAGATGAAGATGTTTTGATCCTGCCTTTCCTGTTTGTATCACTTTAGTTTCTTTCTCCTATTTTGTTGCTGTAAGGGCGACTTCATGCCCTACACGGGACT
>83768 NS=117 contig=separate
AGATGCCCTTGTCTTCCAGGGCAAACGAGATCCAGAAGAATCGGGAGCCAGTTTCCACTTAGGCATTATTAGACACCACACACACGATTTTAGACGTTTCCGCGCCTAGTTCTGTGTGGACACCGTGGCCGGGGATGAGGGTGGCNNNNNNNACCTTGGATGAAGGTGTCTAGGGTGATGGTGATGACCCCACTGCACCACCGCATTCCCTTGTCTTCCCTGCTCACACTCTCTCCCTGGCTCTTTAAAGACTGAAAACCATCCCATTAGGTGCAAATGCATGGAAACATATGACT
>83769 NS=110 contig=overlapped:95
GTGTGTGCAAACTTCCGGCCTCCCGCACTGATGGCGACAGCAGTGCTAACTCACATACGTTATTTCGACTGCGTATATGACACAGCCACATTCACTTGTCCACAAACACGCTTCAAAAATGCCGTGTTCTGGGAATGAATAAAGTTTATTCTAAAAAAAAAAAAATCAAACTATGGCATTCATTCGACT
>83770 NS=97 contig=separate
GTATGATTCAGACAGTGCTGAAATGAATCCTTGCTGACAAAGTCATACTGTGCAATGGGCTCTTGCAGAAAAAAATACAAGTTGGACATTTAGTAATATGTTAAAAAATACATTCAATAAGCAGAAACAGGGACTTCCAANNNNNNNNNNTTAAATGAATTTATAGAAAGGATTGCTTTTCCTGGCACTTAGTATTATTTGTTTATCGGTAGTTATACTACATTCGGTTTTTAATGTTCAATGAGCCAGATACTCTGTGAAGCTTAAAATCCCAGTGCCAAAGTACACTGGACT
>83771 NS=23 contig=separate
ATGTGCTTGTTCTAGGATGTCCATGGCCTGTGTCAGTTTCCAGGATTCTCTCTAATGCTTCAATCCTCTGGTTCCCTCAAAGCCTTGTCCAGAAATATATATTTAGCTACCGTGTTGAGCTGGGGAATCCAGATTCTAGANNNNNNNNNNACTCCCTCAGTTGTTTTATGGATGGATAAGGAGCCACTCCTGAAGTGACCAGAAAGGCTCCTTTTGCTTGGAGTTAGCATTAAGTCACAGGAATTGTGCCTTAAGAAGAGTTGGGCCTTAGAGAGGAAAACATTACATTCGACT
>83772 NS=121 contig=separate
ATGTGCAACGTAAGCCTTGAAAAGTGAAGACAGGTCCTCCACCTGTACAGATCTCAATGCACACATGCCCAGCACCCTTGGGCGATACTCCACGCTAGAATCTAAGTCCATACAGGGAAGATGAAAGTGTTCAGCGCACTNNNNNNNNNNACTAACTGCAATGCCAAATTCGGCCAGCAGAGGCTCCTGGTGCGCAAGAAAGGAACATTACGCTGGGGAGACAACTGATCCACGTTAGCCTTGGTCGTGATAAAGACAAGACTGAGAACTCAGTTCATCAGGCCTCACAGGACT
>83773 NS=111 contig=separate
TGGTGAAATAAAACACAGATCTGTGAGTATAGCTGACTATCTTTGGGAGTCATTTTTATCACTATCTTTTTTTGTTTGTTTGTTTTATTTTTAAGACCAGTTGAACTTGTTTTTATCATGAGATATCTAGTGTCTAGTTCNNNNNNNNNNGTTCTTGGTCAACCAAACAGTATTGAGAATGGGTTTCATCTTGTAGAGCAGGCCTTAAAGTAAGTCAGATATTTGTAGGCTGCACCCACAGGCTTTGTGCTACCATTGCTGTAGCATATCTGGAAGGCAGGATACCATTGGACT
>83774 NS=35 contig=overlapped:72
CTATGACACTAGCCCTGGGTGAGTGGAAATAGGAAGATTCCTGGAGCCCTCTGGCTAGCCATCCTAGCCAAGTCAGTGAGCCTGGTACAGGAAGAGATTGCATAAAAAAATAAGTCAGAAAGCAAGTGAGGACCACACCACTCATGTCAACATCTGGTCTTTTATACTTACCCACGTGCACTTCTGCCAACACACACACACTCCACATGACT
>83775 NS=103 contig=overlapped:40
CAATGTATGTGGTGGTCAGATGGGAGAGAAAGAGAAGTGAAGCAGCTTGAGCATTATGAGGAGAGATGGAACTGGAGAATTGAGGGTAGAGAGTAGTAGCCTGTTGTGAGTGGCCAGCCTAAGGACCATGGTGAGGTCCCAGTCTAAGCTGTCACTGAAGTCCATGTCTGAGTCCATGGCTACTCAGTGGGAGGGGTTGCTGTCAATGTTTTTGGCTCATATTACCACTAGTGAACATGGGACT
>83776 NS=113 contig=overlapped:19
TTATGTAACCATGAGACCATTCCAGAGACACCACGCTCCCTGATTCTCGCTCTTTGGTCTCCTGCCAGCAAGGTCTTCTAGCGGAAGCTGCAAACCTCACTTTCTCCTGGAAAGAAAGTGCAGCAGCTAAAACACTGGCTGTGCAAGACTGATAACCTGAGCGCAAGTCCTGGAATCCCTGGCACCCAGCCAACAGTCGAAGCAGAGAACTGACTCCACAAACTGTCCTGTAGCAGCACAGTGCTCCACACATGGCACATTTGACT
>83777 NS=124
TAATGGCAATTACCATTTAATGAGTATTTATCGCAGCCTGGACACTTCACATATGTTATTTATAAACATCTCTATTGCCCTGTGATGCAAGGATGTGGTTCCAGTGTCACAGATGAAAAAGTAAGACTCGGTAGTGCCAAG
>83778 NS=102 contig=overlapped:24
CTATGTAGCTTTGGGGGTTGGGGGAGAGACAGGTGCATCCTGGGGACTTGATGGCCAGCCAGCCTAGCTGAAATGGCAAGCTCCAGGTTAAGTGAGACCCTACCTCAAAAAAATACAGTAAAGAGTAGAAGACACCCAAGGTGGACCTCCTGGCTTTCACAGGTACCCACATAAACACTCATGAAAAACAAGGAAACAAACTGTTGAAGATTTCCTGGAGAAATCTTGGCCCTGGGCACCCACCACATAGTCACTGGACT
>83779 NS=105 contig=overlapped:106
TTGTGGTGACCCAGGAGTACAAGGCAGCTGATAATATTGCATCCATACTCAGGGAAGGGAGACGGCTCAGCTTGCTCTCTCCCTTTAATGCAGTCTGGGATGCTAGCCCATGAAATGTGCTGCCCATATGGAAGTCTTCCCACTTCACTTAACCCATTAGAAACTATCTCACAGGACT
>83780 NS=109 contig=separate
ACATGATCACACCACACGCATTGCCGCATTGCACAAATAAACATAAAAGACAATAAAAAAACAAAACCCCTTTGAATATTTTAGTTCAAGTTAATGGCATCTTTTTCTTAACGGTGTTTGAGAATTTCATACATGAATAANNNNNNNNNNAATAATGTATTTTCATCATTTGCACCCCTCCCTCTCCTACCTCCAACTTATTATTTGTCCTCCTCCCATTCCCTCTCAAACTCATGAGTTCTTCTTTAATCGCTATTGCTATATGTGTCCATATGCGTCTATAAACATGTGACT
>83781 NS=101 contig=overlapped:28
ACATGGGGGATGCAGAGGTGACAGATGAGGAAGCACCTCTAGGCAGGAACACCGGGTACTAAGCATGACAACCTCCCCCAGCTCGGGCACAGTTCCATGGCCTCCCCTCATTCAATAGCTGCTCCACGGACGCACCCAAGCTTACCAACCCCTGGCTGCCTTAGCCAGCAGGGCAAGTAGAGGGCCAAGGCTGCCTCCCAATAGACAGAGTGAGGTCAGCGTAGGCCTCATGCAGCAGAGCTCAGCACATTTGACT
>83782 NS=90 contig=separate
GAATGGCCTTCGCCATGACTGCCTCGCTGCCTTACTTCCTTGTACCTTCATTTTATTATTAAGTAATTACATGCTCAACTGTTAAATATGATGCAGTACAGACTACATTAGGATAGTCACAACAGTACATATAACTTGGGGGAGAACTGGTGGGTTCCTCTGTAAGGCCCAAGGTCAAGTGGACGGGGAAAGACATCTCATGGCTCTGTTGCTCTGCTCGCCTGTCAATCTAGACGTTCGGCTACTTGATGTAATTCATTAGTGAGTGGTCCTCTTAATCAGGCACACACGACT
>83783 NS=68 contig=separate
GTGTGCGTTTGTGTCAGGTCCTCCTGAAGCTAAAGGGACTTGTGAGCTGCTATGTGGTAGCTGGGAAAACTCCAGTGACTTGGGAGTTTGCCTAGGGAGTGTTAACTGCTGGACCTTTTGTTTTTTTCAGACAGGGTTTCNNNNNNNNNNGTTCTGTAGACCCGGCTGCCCTCACATTCACCGATAACTGCCTGCCTCTGCCTCCTAAGCGCTGGGATAAAAGCCGTGCACTACTACCACCTGGCTTTAAAAAAATAACTTATTTCTTGCTTGCACGCATGAATGCATGTGACT
>83784 NS=132 contig=overlapped:39
GAGTGGGTGTGCGTCTTTGGGTGTCCAGTCATCAGGAGGAACACAGAAGACCCTCTATAGACAGTGACGCCTCTGCTGCCGGTCAGAGAATGAGGAGATGTTGGCGTGCAAGGCGGGCTGGAGGGTCGAGATAGACAAGGGCGCGTGCATGGCTTCTGGGGACCCAGGACCCTGAGCCTGGACCTCGCTCTGATAATGGAAGCTGTTCTCTGTGTCTTTCCTGATTATAGCCTTCCCATCTGACT
>83785 NS=75 contig=overlapped:74
AAGTGAGCGGTGGTCAGGTGGAGCCTCGGGTCTGTAGTCTCAGCGAGCAGAGGGAGAGACGGGATACCTAGAGCGAGCTGCTGGCTAGCCTAGCCGAATATCCGGAGCTCTGGATTCAAATGAGAGACCCTGCCTCAGTATAGCAGGTAGAGAAGCATCAAAGAAGATAAGTGATGCTGGCTTCTGGCCTCTGGGCACATGCACACGACT
>83786 NS=89
GGGTGTTACACTGTATGGATATCCTGCGGCACCTACAAGAAGCCTTCTTGGGACTCTTCCTGAAGCTTTCATTTCTTGGGAGGAGCGAGGGATTCTTAGATTATCTGTGGTACTCAGGATCCTCACTGGGCACCCTACGC
>83787 NS=101 contig=separate
ACATGTGTAGGATTAAGCACAGAAACACAGAGAGTTGATGCTTGTTGATAATCGGGATCAATCACACCCTGTCAAGTACTTAGATGTTGATGTTTTACTTAAATTATCATGTTGTTTGTTTGTTTGGTTTTTTTTACTTANNNNNNNNNNTGTAAAAGTGTGCCACTCTGTCAAGAGACTATGCCCTTAAGTGGAGATGAATGAGACTAACATAGCTTGCCCTTTAGAGCGCATATTTGCTCTACCTGAATTTCTATCAATAACATACTTTCTTCCTTAAAAATTCATATGACT
>83788 NS=127 contig=overlapped:76
CAGTGTGGTCAGGGAACCGTGCGCCAGGCTGTCACTGAGGCTCCTTTGTGCCCAGGCTGAAGGAGGCCTGTCCCTAAGGGGTGCACCTGTGAGACCCCAGGTCTCACACACCCTGGGGGAGCTCTGAGGAGCCTGGTACTTTCTGACACTGCGTTATCCTTCTTACAGACGCCACCAATGGTTGGATGTATTTATCAAAACACTGGACT
>83789 NS=115 contig=overlapped:91
GCGTGATACCATCAGCTTTCCACCATGGCCACCTGAGATCCATCATTCATTCAGGGGGAGGGAGGGCTCCCCTCCTCTCTGGAGATTCTCCGCTGAACCTCAGGGCCCTGTGAGCTTTTGGACCAGCAAGACTGCTGGCTGGCCAGCCATGAGATGCCAGCTGCAGCGAGCTTCCAGCACTGTTCACCGGACT
>83790 NS=123 contig=overlapped:11
TGGTGTACTCATGATACACACTTATCAAATGAAAATGCTGGCCTATACCTAAGCAAGGTGTCAAGGTATCAAAGATCATCCTTTTACTGAGTGGCATCCTGGATTTGGTGCTGAGAGTTCTCACTGGATCACCAAACTGTGTCTGTCATGGCTCTCCTGCCTCCAGTGTATGGACAATAAGCTGGGAACTGAGAAATCTATACATAGTCTGGAACATTGGCCCCGTTCCAGAGACACTCACACTACAAAGCAGACAGTGATATACATACGACT
>83791 NS=124 contig=overlapped:20
CTATGCTCAATGTAAGTTCCATCTTGGCTGAGGTTTTTTGAATCCTAGTTCTTTGTCTTCAGCTCTGTAACAGTATTGCCAAAGCCTGTCTGCCATTTGCGTCTCAGTCTGAAGAATTTAGACATGTGGATTTAGAAGCTTAAATATCTCTGTATTTTTCAACAAAGACCTAAGGATAGAATCTTTGGAATGTCCACTTAGAATTGCTAGTACTTTTTTCACACAAACAGGATAAGCCTAAGCCCATAGCCGCATCACTGGACT
>83792 NS=124 contig=separate
TCATGTCTCTGAAAACATGATATGATCATCACAGAGTCCAAACAAGAGTCACCAAGCCTCAACTGTAAGAGCATCCTCTTCCAAATGCTTGTCTGTGGCACTGGTCCTGCAGGAAGACCTGGCCGCTTTAAGTTCCTTCCNNNNNNNNNNTTCCTCATGTGTCCTGCAGTGGCTCTTCTCAAAGCCTGTGTGAAGGTGGCATACGTGAGAAGGAGTTTCCCTGGGTTGTGAGGCAGATTTTCAGGTGATGAAGAAAGACCATGGCTGACACTTTGTGCTGAAGGTCACCTGACT
>83793 NS=108 contig=separate
TGGTGAATAGCTCTTTCCTTGATATTTCTGTTAATATACAGCAGTGACCAGACTGAGATGCTATAAGAGAAAGAAAATTAAAATCTGAATACATTCTAGTAGTGGGTTAAGAGTGCGTTTATGTACAAAGTCACTTTTTANNNNNNNNNNTTGTTTTGATTCTGTTGTGTTCCAGACACAGACAAAGGGGATGGGGGAGGAGCTAGAGAGAAAGAATGGGAGTGAGTGTGTTTCAGTGCGTGTATGGAGGTCAGAGGATCACTTTGGGGAGTTGATTATCATCATCATCTGACT
>83794 NS=121 contig=separate
CTGTGTCCTTCCCGTGGGGAACTCTCCTCTCCCGCCTGTGGGGAGTGGGGCCGCTTGCTCATATTTCAGTGGCCATGGATAGCGTTTAGCTGCTGTATAATTTCAAACCTCAGTTTGAGGGTTTCATGTCTTCCCTTCAGNNNNNNNNNNTTTTAAAATCTGATGCATTTCTTTATTCATCTACAAACAGACAAGAATTATTCACAGGTTTTTTTTGTGATTGTAGATAAACATACATTGTATATGAATCTTTTTGATGCTGTTAAGTTTTCATTTCCAGCCAAGCACAGGACT
>83795 NS=87 contig=overlapped:21
TGGTGAATTCTCCTGCCCTCCATCTTTGAGTTTTGCTCTGGCAGAGATTCATGGGCAAGGCTTTCTCAGGGAGAAGAACCACTGGGTGAAGGTTCCGTGTTTTGGGCGGAGTGACCACATTTCTAACACATCTTACAGTGGAGTCATGTTACCTCTCTGGGGGGCCTGGCCTCTCACGTGCTCAGGACTGTAAGTCCCTTGTTTCCTTCCCTTGGCCTCTCGGATGCTCACCTTTTCCTGACTAGACTTTAAGCCACAGGACT
>83796 NS=132 contig=overlapped:7
TCATGGCTATAGGCTGGGACTAATCCTCTTAATAAACAAAGGGACAAATGCAGCTGCTGAAGTGAGAAGTTTGGTGGCAGGGAAGTTCACCCACCTTTTCCTTCAGGCTGTTGGATTTCATGTTTTATGAGATTCACCAGAGCTTCACATTCGATGGACTACATAGAGAAACTGATGGGTAATTTCAGTTATCCCAAGTCAAACCACAATGACTCCTCCTTCATGTTCTCTTCCCAAAATGTTGTACTTTAAATACTTGTTTTTATTTCCATCTGACT
>83797 NS=73 contig=overlapped:74
GTATGACCGATGTCCTTAGGAGAAGAGGAAATGTGGACACGGAGACAGACACCCACAAACAAAGATGACATAAGGAGGCAGGAAGCAAAGGCAGTTTCTCTAAAACAAAGAGGAAGGCCTGGAATATATCCTTCCTCCACAGCCTTCCGGAGACAACCTGGCGAACATCTGAATCCAGTCTCCTCAGGAACCAGAACACGTCATGTGACT
>83798 NS=18 contig=separate
AAATGCATATTTAAGTCTAATGTCACTAAGAGAACTCAAAATGTATAAAATACCAAGACACCAGCATTTATTCTGTACTGAGTCTTTTTCTTTTCCTCTACCCCTCCACCTTTCTAGAGCTCCTATAGCCATCACACACANNNNNNNNNNCTGTAAACATCTATTTCATTTTTACCCTCCATTTTAATTATAGACAAAAAATATTTACCCTGAAGTCTCTGACCCTTATTTTAGGCATGTTGAAAATCATTTCCACGCCATCTAAAATCCTGAGATTGTGATTCCCATTAGACT
>83799 NS=79 contig=overlapped:114
GTGTGAATGCCCTCAAAAACCAGAAAAGGGAAACTGGTTCTTAACTTCCATGTCAGTATTAGGAACAAACTCAGTGAACGCTGTTAATCCCTGAGCCATTTCCCTACTTACTGTTCAGCACTGTTTTTGACAACTATATTTACCTTCCGGTTTAATGCACACATACGACT
>83800 NS=125 contig=overlapped:12
TTGTGAATGATCATGTGTGGTAGTTTGAGGAAGAATGTCCCCCACCGGCTTGCATAGTTGAGTGCTTACTCACCAGGGAGTACTCCTTGAGAAGGATTAGGAGGTGTGGCCTTGTTGGAGGAGGAGTGGCCTTGATGGAGGAGATGTGTCACTGGGAGTGAGCTTCCAGGTTTCAGAAGCCCAGGCCGGGCTGAGCATGTCTTGTTCTCCCTCTCTCTGTGTGAGGATCAGGATGTAGCTCTCAGCGGCTTCTGTAGCATCACCCACCGGACT
>83801 NS=106 contig=overlapped:113
TTATGCATATATGTATGGAAATGCATGCATTCGTGTCTGTGTACGTATGCATGTGTTCATGGACCTGTCTCTCTGTGCATGTGGATATATGCACATAAACATATAGGTATGTCTGTATATTTGTTTCTACATATATTCATGCACATCTATTTGACATGTGTACATGGGACT
>83802 NS=118 contig=overlapped:10
TTGTGAAAAAATACCCAACAAATGGCAACTTTAGGAAGAAAAGATTTTATCTTGAATTACGAAATTAGGAAGTATAGTACTTGGTGGCCAGAGTGCCATGGTGCCATGAGAATAAGGCAACTGATTATCCTAAGCCTATTCAGGAAGCAGAGGGGCATTTTTGCTTTCTCAATTTTATCCTGTCTAAGATCCCACCTCACCAATATCGCCCCTCATATTCAAGACGTGTCTCTTCTCTCTAGTTAAACTGTTGTGGAAATATCCTCACAGGACT
>83803 NS=87 contig=separate
TCATGTATTGGTAGTATTAACATAGTGAAAATGGCCATCTTGCCAAAAGCGGTCTACAGATCCAACGCAATTTCCATCAAAATAACAATACATTTTTTACAGACCGTGAAAGCATATTCCATTTTCATATGGAATACAAANNNNNNNNNNTTGCTAAAACAATCCTGTAGAATAATAGATTTCATCCATGATCTCAAGCTGTACTGTAGAACAACAGTAATTGAAACTGCATAGTACTGGCATGGAAAGAGAATGGTGAATCAATGGAATCGAATAGAAGATCCACATACGACT
>83804 NS=102 contig=overlapped:84
CAGTGACCCTCCTCTGCTGTGTCTGGCCTTAGGCTTTTCCACTCTTCCTTAGACCAAAGAGACACAGGCAAAGAACATGCATCTCGCCACCCACTGGACAAGCTGGGGAACCCGTGTCTCGGCTTGAAAAGTTGTCCAAGTCACTGGTGGCTCTAAGCCGAGCCGAGCAGGATCTGGGCCCCCCCACTCTGCACAGGACT
>83805 NS=125 contig=separate
CCATGGGACAGCAGAAGAGACATGGTGGGGAGTATCCATGAGATGTCCGCCTCCATGAGGCAGCAAGAGTGAGGCATAGCAAGAGTGGTCTAGCCTTAAGCCACCTGCCTCTTCTAAGTGTTCTTCAGCTATGGACTACTNNNNNNNNNNTAAATTGTGCTTGCAGTATTTCTGATAACAATATTCTAAACAGTGAGGAAAACTGCCCCAACCAGTGAAGTGCTTCTAAGCTAATGATGCTCCGTGAAGAGTGTTGATTGGCCTGGTACAAGGTTAAGAGTGTTCCATGGGACT
>83806 NS=113 contig=overlapped:13
TCATGGGCATTAGTGTACTGGAAGCAGACTTCACACTATACAGACAGACTTGTGTATTCTGCAGAACGTAAGATATTCAATGCCTGGCCTTTCACGGACGTTGACCAAGCATCTGATTCAGGGAATTCATTAGGCTTAATGAGATGTTAAAAAGTAATCAGTCACCTCCTGTGTACAGCACCAAGTTCCCAGTTATCTGCTACTTGAAGATTCAGGGGTCTCGTTCTGTTGTTTGCTGTCACAAGTGTCCCCTCTGCGCATGCACTGGACT
>83807 NS=131 contig=separate
GCATGTACACACATTTGTCTGCATGAATAAACACAATGTGCATGTGCTTCTTGGCTTATGACAGGGTTGTGTCTCAATCAGTCTGCTGTTGAAAATATTATAAACCTAAGATGTGTTTATGCTGGCATCAGACCTTAGCCNNNNNNNNNNCGGTACCTTGGCTCCCAGCTGGGCATAATGAGAGAGAATCCTACTATGTGGCCAGCTCAAGGAAAGATCAGTTAAATGAATGAATATGTTATAGATGGGAGACAAATAAACAAACAGACACACAGATTACATACACATACGACT
>83808 NS=109 contig=overlapped:17
AAATGGGTGCAGAGAACAGATCTGAAAAGAAGGTACATGATTCCTGGATCCTGACCCAACCACCACTTCTTCCCTGCCTGCTGTTATGTCTTCCCTGCCTTGACGGTATGGATCCCCTTGGAACTATAAGCCAAAACAAGCCCTATATCCCTTAAACTACTCTGTCAAGGTACATTTTCACAAGAGCCACAAAATAACTAAGACAGACCCTGACACTGACCTTTGGCCTTCACACATATTTGCACACATGTCCAGGTGCACCTGACT
>83809 NS=96 contig=overlapped:22
TTGTGGAAATACATATGTAAATTAAGCCCTGCCCCCAAGTAACAGTTCAGCAAGGTGAACAGACAATTTGTACTAAAGATTCAGGCCCACAAAGGAACATCTCACAGCCCAGAGCTGTGCATGAAGGCTCTGACAGGAAGCCAGCCCTCCACCCGCGCCCCTCCAGCCATGCAGAGCCACAACCAGTCCCCACGGACCCTGGCTTCTTCTGTTCAGTGTGCCCTCAAGGGAGAGCACACACTGGCAGCAAGTGCACACGACT
>83810 NS=109 contig=overlapped:28
TTGTGGGTACATCTGTGCACCTGTGTTGGGACCACAGTTGACATCTGGGGTCTCCCTCAAGTGTTCCTTCCTCTTGTTTTTTTAAGACAAAGTCTGTCACTGAGCCTAGAGCCCACTGATGGGCCAGGCTGGTTGGCCAGCAAGCCCCTGGGATCCTCTTGTCTTTGTCTCCCCACTGCGGGGGTTCCAGATGTGAGCTGCCGTGCCTGGGTCTTAGAGGCATGCTAGGGATCCAGGCCCAGGTCCTCATACGACT
>83811 NS=115 contig=overlapped:9
CAGTGGGTACATGTTAGGAGATGCATGGTTTTGGTTGGTTTGTTTCAGATAAACAGGGGAGGCAGCTAAGTCAGTGGAGTAAGTTTGTCTCAAGTATGAGGACCCTTAGGTCAATCCTCTGCACCCACGTAAAAATGTACTGGGGAGGCAGAGGCGGAGGGATCCCTGAGGCTTCCTGGCTAGCCAGTAGAGTTGACTGGTGAGAGATACTCCGTGGACCACATTCCTGGGGGTGACATCAGAAGTCTTCTGGCTCCCACACTTTCACACACGAC
>83812 NS=117 contig=separate
GGATGGCTGTCAGCCAGCTCCTCAAATATTTACTGTGCAAGGGAATAGATACTTGGTGCTTAACACAGGACTGACAAACTTGAGTGCCGATCCTCCTGCGTCAGACTGGTTCTGGGTCAGTCACTTGGGAGTATAACATGNNNNNNNNNNCCAAAACTCTAAGAGGCCCAAGTTACCGTTATCTCCTCGCCTCCTGATTGTTCTGGGGTCTTGGATGTACGGACTGGTAGTTTCAAACTTCCTTTCTGAAAGAAGTGGCTGGAACCCTAGTGCTTTCATCAACACCATGGGACT
>83813 NS=67 contig=overlapped:74
TCGTGTAGGAGATTCCCCCATCCCTGGAGCTGGGGCCTATGCTGATGACTTGGCCGGAGCAGCTGCAGCCACTGGGGATGGTGATATACTCCTGCGCTTTCTGCCAAGGTGCGATTCCTTACCTGTGTACATTCTGGACGTTCTTAGAGGAGACATGTAATGTCAGGACGGGGATGAGTTTTGTAGTGTGTTACCCGAATTCATGTGACT
>83814 NS=124 contig=separate
TAATGCTTCGGCATGATGGCAGATGCCTGCAATCTTAACATCATCTGTGCTAGAGTCAGAATGATCATGAGTTTGAGGCCAGCACAGGCTATATATGAACCCCTTAAGTGAAGAATGAAGCAAGGAAGGAAACAGAGGAATNNNNNNNNNAGAAACAGAGGCAGCAAGGAAGGAAACAGAGGAAGCAAGGAAAGAAGGAGGGAGGAAGGGAAGGAGAAAGAGAAGGAAGGAAAAGAAGGAGAAAAGGAAGGAGTTAAGGAAAAACTAAATACTTGGGAAATGGAGCATATGACT
>83815 NS=108 contig=overlapped:85
AAGTGCCTCCTATGTAGCTGGGAAGACTGCCCACCACCTGACAAGTCTCCGGGAGGGAGCAGAGCCTCTCACAACTTCACAGCCCTCCAAGGGTGTTGGACGTCCCCAGCTGAGAGGCCGGTTCTGCCTCAAGAGGGAGTGTGGAGGCGCCCTTACCCAATGATCCCACCCCAGGAGGCAGGTTCAAGGGCACTGGACT
>83816 NS=126 contig=overlapped:25
AAATGAGAACAGTCCAGCGTGGTGGGTCATGGCTTTAGTCCTGCTCTAAAAACAGGCAGATGTGTCTGCTTCTCGGCCAAGCCTGAGTTCAATGCCAGCCTGTCTACATAGCAAGTTCCAGGCCAGCCAGTGCTACACAGAGACCCTGTCTAAAAAGAAAGAGTATGAAGAAAAGGGAGAAAGAGAGAAGGGGGAGAGAAGGATTTCTAAGGCCAGTGGGATCAGCAGTCAGTTTATGAGGGCAATTATGCATCAGACT
>83817 NS=122 contig=separate
TTGTGTCTTTGTGTGAAGCAGAATGGTAGCAGCAGCCAACAGAAACTTCGCAGGAGGACCATATGCTGCCCTTCCTAGTTTCAGAGCCACCTAATCAGGGCTGAAAGGAACAAAAATACATCCGCAGTGAGAAAGCCAGCANNNNNNNNNATTTGGTTCTTTACCCAGACAGTCTTGGGGAGCATTAGTGCTTTTCTTACAGCCAGGATAGAATGAGAAGAGTTCACAGTAGTATAGAATGAATGTGTGCCCTTCTTCCATCAAAAATCCAGTGGCATAAATACTCATTCGACT
>83818 NS=98 contig=separate
ATATGTTCTGGCAGTCTCTGTGGTTTTTATTTTTTTATTTAATTGAAAATGGATGAGAGCATTGGAAGCCTTGTTCTTAATATATTATTCATTCTAAACTCTGAAAGGCATTGGTAGTCTGATCAGCTAAACTAGAAGTTNNNNNNNNNNTTTGTTCATGGCACTTTACCTGTGTTAAGGAAATTGTCCCAATAGTGCCTCTAAACCAAAAGATATCACTGACATTTTCATTTAAAAAGTGATGTTAGGCATGGAAAGATGGCTCAGTCTATAAAGCAGTTACCTCACTGGACT
>83819 NS=42 contig=separate
ACATGGTAGGAGGGAACCAACCCTCTTACTCCTGGTCTTCTGACCTTCATAAGTATATCGCGGTAAGTGACTGCATATACCCACACACAGAAGAGATTTTTAAAAAGTGAAAAAATTTTAAACAAATGCTCGTACAGGCTATATTTTCATATTTTTATAAAGCACATTATCTTTGGGGGTTTTGGTGACTTACAGAAAAGAAGTAAGTATAACACAGCTGTACATATACTTTAAAACATTGTGAGACCGGAGCGTGTGCTTGTGTGTGTCAGCACACTTGCTAGCTCATTCGACT
>83820 NS=74 contig=overlapped:116
AGATGTTTTATGTGGCCATTCTGGGAGCAGGATGTCACTCTTCTACCCGCTACTGAAAGGATACAATAGACCACAAACAGAAGAGCACCTATGTTCAAAGGCACAGTGAGACTCCTTGGAAACACCTTCTTAAAGTCCACATGTTTCCTTTGAAACATACACTAGACT
>83821 NS=115 contig=separate
TTGTGACCAATCCTGAGTCAGCCAGAGATTCTCACAGCAGTCTATGCGTTTTCTCCTTATTTCCTGGCTTTCCCTGATGGCCTTTGATTCTTACAGGTGCGCAGAAGAATGGATTATTTGCCACTTTGAGCTGCCCCTCANNNNNNNNNNCTCCTCCGGAGCCAGTTCTTTCATGAGTGCTGTAGCATGTGGCAGTTTTCCCTGTTAGCTTCCTGCTCCAGCTTCTTGCACTTAGGTCCCTGAACTACACTTGTTGGGCTGAGGCGGTTCACAGTTTTAAGATGTCATCTGACT
>83822 NS=111 contig=separate
ACATGGATATACCCAGCTATGTAATGGAATCTTCCAGGTCCAGATATATATGATCTTGACTTTAATAATACATAACGCTCCTTGGAGCTGTAAATAGAACTGGATGAAGCATTCATTTCCCAGTCTTTTGAAGTAGTAAATATGGNNNNNACATCCTGTCCTGGTGCTAGCATCTTTTCAACAGCCTTCTTTGGCCTGCTCACCGCCAGCACTGGGAGCTAATTCAAGGACCCCAGATCCAGAGGTTCTGTGAGTCAGGGTGCACATCAGGGGCAGTGTTTCCCTCACATGACT
>83823 NS=130 contig=separate
AAATGGATAAAGAAAACGAAGGCCATATAAACACAATGGAATATTATCTGTCCATGAAGAATGCAATCATGCTGTTTACTGGACAATGAATAGAACTGAAAACAAACATGCTGAGGCAATGAAATCACACCTGGAAAGACNNNNNNNNNNTACATCTTTTCTTTCATGTTGAATTTAAATTTAAAAAAAGCAAAATAAACAAAACAACAACAACAAAACAAGGCACAGAAGTAGGAACTATTTGGGAAAAGGAACCAGACCAGAAGAAACTAATGGATGGGTGTGCACGGGACT
>83824 NS=127 contig=separate
TGGTGAGGCGGAACCCTGGCAACACGGAACCTGTGAAGGCCAAAGAAGAACTGATCTTCCACTGTGGGTTCAGGCGCTTCCGAGCCTCCCCTTTATTCTCTCAGCACACAGCAGGTAAGCACGGGAGCTGCTGGGATCTTNNNNNNNNNNTCTCACCTATTCTTTTAGGGTTGAAGGCAGAGTACATTTTGAAACACTGAAGCCTCTGTGGTTAGACATATTTTCAGTACTCTGACTTTAGGAGCCAATGATGTTTTTATCTAAAATGTCTGAACCTGTCTGAAGCATCCGACT
>83825 NS=91 contig=separate
TGATGATGATACACTAAACCTCTGAAATTGTAAGCTGGCCCCAATTAAATGTTTCTTTGTAAGAGTTGCCTTAGTCATGGTGTCTCTTCACAGCAATAAAAGTCTAACTGAGACAAGGACATTTTCATTAAAAGCACCACANNNNNNNNNNCACTCGCTGGCCCCCATAGGCTTTCAGACATAGAATACTACAAAATACTTTCAGTCCAACTTCAAAAGTCTCCATAGTCTATTGTCTCAACCCTGTTTAAAAGTCTGAATTCCTTAGTCTAAATAATTCATGCTTCATAAGACT
>83826 NS=86 contig=overlapped:21
AGGTGTCGTGCAGTATAAATCTACACAGCAAACTCCACCGTGTGTGGTCCATAGCATCACGGTAAGGACTCAGTTGTAGATTGCTATTTCAGTACTGATCATGACACAAACGACAGATAAACACTGTCCACAGATATTCCAACCCTCCCAGTAAGGGCAGATAGCCTCACCATCATTAATTTTCAGATCTAGAATGATTACATGATTTTTATGGGAAAACTTATTGTTTTGGTTTGAATGCGAAATGTCCCCCACATGTGACT
>83827 NS=83 contig=overlapped:27
AGGTGCGCCTCCTCCGCCCTTCCCAACCAGGCTTTGGCCTGCACCTCACCCCTTAGATGAAATCCAGTTCAATGAGGCTCCGCGCAGGCTCCTCTAGATCCTCCTGTTCTGTCCCTACCTGCTCTTCACAGCCTGGTGAGGCCCCACTGCGTCCCACTAGACTCCTGACTCACCCTCTGCCATCTGGAGGGAGAGAGCCCCCAACCCACTCACTGAGGGTTCTAGTCTCCCCCCCCTCCTCCAACCTCCATTCGACT
>83828 NS=100 contig=overlapped:72
GTATGCGCAATGAAAATTAATTGTGGCCTTTTATACAAGGCCCCGTTCTGCTTGTGGGATCAGAGGGTGACCAGCATGCCACCTTCAGTGGCAAGCCACACCACTAAGGGTGTTGACTCTTCTCTGGGAAACCTTAGAACAACCAACACCAAAATTCATGAATGACTTTAGTGCATGAACTTTCTGTATTTACAAAAGAGATACACATGACT
>83829 NS=95 contig=separate
CTGTGTTTGCAGACAGTTGCTAAAATCGGTTTTGCAACGTTGAGTGCATAACCCCTTCAGGAAGACTAAGAGTTGTTCTTCCTTTAAAGTCAGGGAACTCAAAACCTAGGTTTTCCATTTGTTCCACCCCACCTTCCATTNNNNNNNNNNCCCTCTCCTGGAAGTCCCATAGATCTAATCTTAAAAGAAACAGCGACATCCTTTAACATTCCCTCTTATCCTGAGTTTTCTTCTTGATGAAGTACCTGGGGTGTTTGCATTCTGACCCACCCACCTCAGTAGATCCACCTGACT
>83830 NS=120 contig=separate
GTATGTGGGTAGGTATATATGTATATCTAGGATCACTCTTTGAGTACAGTGATTGTTGCCCTAAACAAGAGTAGTTTTGGGGGTATCTATATCACTCTACCAGGCAGGTATCCCCAGAGAACAGAAAGAAGGTTGAAGGCAGTCTATANNGTGGCTTGTACAATGTCAGTCCCTCACCTCTCTTGTGGGAGCAAGAAGATGGATCAGCACCATAATCTAGATCCACGGCAGTTTCTTAGTACTCAGGGCAAAGCTGCTTTGCAAGAAGGCTTCATGGGGAGACTACATAGGACT
>83831 NS=58 contig=overlapped:66
TGATGGCTAAATACAATTGGTGGCTCTGGCCTGGGAACCCTGACTCTGCAAAGGGCGTTTCTAGGACAACCACTGAGCTCTGCATGTGCTCTGCAGATTAGAGCAGAGTCTGTGCTGGGTCTTGTTTCCTGATTACAGTAGAAGATGTCCTGGTTTTTAAGAGAGACACAAGGAGAGATTTAGGGGCCAGGCAGGGTGCCTGCAGCTTACATTTGACT
>83832 NS=83 contig=overlapped:112
GCGTGATGGTGAATGCCTGACTGAGATGTGGCTGTGGTAGGGTTGTTCAGGGCTCCCAGTCTACCCTTGGGTCTGATGGAACACTCTAAGTTTCATTCCTTCCAAATTATACTACTAGCCTGCTGCTGACTAGAACTTCTGACATAAACAGTTGGTTACAATGCATTTGACT
>83833 NS=112 contig=overlapped:13
ACATGCAGAGGAAGAAGTAGAAATCAACACAGTTGGGTCTTATTTCGAGGCTCTCAAGATTGAACCCAAGGTTTTGGCAAGGGCTGGGTTCACATCTGGACCTAAGGCTCTCTTATAAGTGCATTCACTTTTCTAAAGGCCTCCACTGAACTTGGAGGTTTGTCTTCTGTTCTGAGCCAAGAGTCATTCGGATCCTACAAGCTGCCTGTGCATTCAGAGCAGAGCACCTCTCAGGCTTGCAGGACAGGGTTGGTATAAAATACATAAGACT
>83834 NS=123 contig=overlapped:29
CAGTGTGCTGGAAATAAAAGGGCGTGTCTGGGTGGCTGAAGACGCCTGCCAGCAAGCCTGCCAGCCTGAGTTCAATCCCCAGGACCCACAGAAATAGAGAGCGCCGACTCCTACAAGTTGTCCTCTGACCTCATGCTCCCTGGCAAGCATGCTCTACCTCCCAAGTAAAATAAGTGTACTGGTGATTTAGAGAAGGTAGGCGGTGACTACCCTCAGGTTCCTCTGAGCGTACAGATACGCTCACAACACACGACT
>83835 NS=125 contig=overlapped:22
TGGTGGGAAGCATGGTGGCTTGTAGGCAAACACGGAGCTGCAGAAGTAGCTGAGAGTTCTAGATCCAGATCAGCAGGAAGCAGGACGATAAGGATACACTGAGCTTGGCCTGAGCATTTGAAATCCCAAAGTTGACTTCCCAGTGGCACACTTCCTCCAAATCAATTCCCACAAGGCCACCTCTCTTATTAGTACCACTCTTGATGACCATTTAAATCTATGAGCCTATGGGAGCCATTCTTATTCAAACCACCATACGACT
>83836 NS=134 contig=overlapped:24
GCGTGACTTCCTGCATTGTGATCATCCTTATTATCATTTCTGTCATTGTACAGATCAAACAGCCTCGTAAAAAATACGTCCAAAGGAAGTCAGACTTTGACCAGACCGTTTTCCAGGAGGTGTTTGAGCCTCCTCACTATGAGTTATGCACACTCAGAGGAACTGGAGCAACAGCTGACTTTGCAGATGTGGCAGAAGACTTTGAAAATTACCACAAACTGCGGAGATCCTCTTCCAAATGCATCCATGACCATCAGACT
>83837 NS=133 contig=overlapped:34
CCGTGCACCTGTTGTTGCAACCCCGAAGTAACCGGACTCGCTCGGCCCTGTAAGGAAGACTTCTAGCCTCAGACCTGCTGTCTGGAGCTCAAGGTCAGGGGAGAGGGCTGGGGCTGGGGAATTCTGCAAGGATCCTCATCCGCTTCCGCTACGTGGGTCCTAGCCTTTGCCTGCCGAGCCATCTCCCCGGGTCAGGGCTTTTTGATAGCCACCTGCTCGTAGGGGATGCTGGCCCAGCGTGGGCATCTGACT
>83838 NS=95 contig=separate
GAGTGTGGAACGTCCATTGGAGCATGGGCTACTTAGCGGGAGCCACATGTTCCCTAGCACCCATCAACTGTCAGCAGTTTTTAGACATGGGTGGGGCCTTGTGTGGCCCTCCCCTATCCATGCTGGAATGTTCACTGGCTTAATCTTGTCTCTAAGGGCAGGCAACTGCCAGTGCTGTGAGTCCATGAGTACAATGGGCCTGTCGTATCCGGAATACACTGATTAGCAGCAGTCCTTTCTGACATCTGGCTCTGAAACTTTCTACCACCTCTTCCATGATATTCCCATAAGACT
>83839 NS=95 contig=overlapped:112
CTGTGACGTTGAATCCGCCTCTCCGAGGTCACCGCTCCTATCCATCCGTGCTTTGCTTGATGGAGTTAGGATGGCAGAATAGACCGGAAGGAACAACAGTTGGTGGCCCTGTTTGCTCTGACTGACCTGAGGGGCATCGTCCTCAGGAGAGTGCCCATCCGCACATTTGACT
>83840 NS=121 contig=overlapped:17
TTGTGTAACAAATTATCATACATTTCATGACTTAAAACAGCAGGACTTCTTGGCTCATGGTTTCCATGCACCAGGAATTTGGGCATAGCTTAGCTGGTTCTCTGCTCAGGTCTCTTTAGCTTAAAATCAAGGTGTTTGCAGGGCTCCAATTCATCTGGTTGCTGGCAGTGTTCACTTTGTGATTGTAGGACTCAAGCTGCCATTTTCTTGCCAGCTGTTGGTCAAGGATTACTCTCATCGCTAAAGGTCTTACTGAGGTCATTGGACT
>83841 NS=86 contig=separate
CTATGGTATGTGTGTGTGCATGTGTTAGGAAATTTCGCTATGTTTTTTGTTGCTTCTGTCCCTTCTGCTTCCTCTCTTCTCTTTTGAAGCAGCAACATCTGAGTCTGTCGTCTATGTGCCCTAACTCCTCCTCCATTCCCNNNNNNNNNNCCTTTCGTGTGGCACTTAGTAATGCATTAGTTCCTTTACAGTAACTTTCTTCTCACTTGATTTTCACCCATACTCTTTCTGATGCCAAGCTGTCCAAAAACACAAAATAGTGCTCACTAAACCTATATCACAGTTCATAGGACT
>83842 NS=116 contig=separate
GAGTGTGTTCCCAACGACCACAGCAGGAAAACCTGTTTTGTAAGCAAGCAAAAGTCCAGATTCCATACAAGAATCGATAGATGGACTGAATTATATCAAAATAGATGCTTTTGGTGACACAACGTTTTAAAGCAGGCAAAACCTATTTNNCAGCAAACCAGGAAGTACAAATATAAAATATGTCACAGGGAAGCCCTCCCAACTGTAAGTAGCTCTATGAATAAGATAAAGATTCATAACATGACAGAAATAAAAGCAAAAAGGGGGAACAGAAAGTGCAAATGACACACACATGAC
>83843 NS=112 contig=overlapped:93
GCGTGAGGAGATGAAGACAGGCAGAGCCAGGGAGCTCACTGGCCCGTCGGCCTAGCCAGGAAAGGTGAAAGTAGGGTTCAGGAACAGACTCTATGTCAAGGGAGTAAGGTGAAGAGCAACAGAGAGCAACATTCCAGCCTCCACAAATGTACATACAAGCGTGCATACTTGCACACACATACCACACGACT
>83844 NS=107 contig=separate
AAGTGCTTGTGATGTACCACCTCTATTTTTACCTTCTGGATGTGCAGAGCCCTAAACCTGTGCTCTTGAGCACTCCTTTCTCTCTCACCCGTAACCCTCCTTTCTTATCACGCATGTTGCTTTAGTGTAGCATTCAGTTANNNNNNNNNNTTGAGAAAATCGAAGAATATATATAATGTCTTCACCATTGGGGCATCTGCTTAGGGACATCTTTGATGCAGGCTTTATTTATCTTTCCTTCTTCTTCTTACCTTCAGTGTGATGTCCAAGAAGGTAGGAAATAATCACATGACT
>83845 NS=86 contig=separate
TTGTGACTCAGAGTAACTCACTCTCTGTACTATCGCCTAGCCAGACTCAGTCACCCTGGATGTAATTTATGCACATGCTGGGTTGCCTTTGCCAAGCATTGGCATAGCTAGTTTATGTGCTCCACTCTCAAGAACCTCAANNNNNNNNNNATTTTTAATTAAAAAACAATTGATAAAGTTGGAACTATAAATCTCATTTTACTGAAAGAAACTTTACCAAGACTTTCAGTTTGTAGACATATGAGATATTCTTGGCTACTGAACTATTATTTTATTTTGTTTCTTCATCTGACT
>83846 NS=124 contig=overlapped:14
GGATGGTCCTTTCTGAGCTGCCAAGGCAGACAACAGACATCAACCCACAGCTCAAATCCTCTCCTGGACGTTCCTCAGGGACCTTAACAGACGCCATGTCCGAGAAAACAGACCCTGAAGCAGCCCCAAAGCTGCACGGGGCAGAAGGAAGGGTTCTGCAAGCCCAGTGGGAACTGGCCCTTTATTCTCAGCTTCACTTTAACTCCTGAGATTGTTATGGCTTCTTTTAACTGCTAGAACCTACCACAGAGGTCGATGCCACACGCGACT
>83847 NS=114 contig=overlapped:76
CGATGTTACCAATGGCTGACAGGGGGCAGAGTAGGAAGAGCTGGGCTGGGCGGGTGAGATGGCTCAGAGGATGGAGGCTTGCCACCAAGCCTCGTGACCGAAGGTCAATCTCTGGGACCTTTATGGCCGAGGGAGAGAACAGACCCCTCCAAGCTGTCCTCCGACCTCTGCACGCGTGACCCTAGTGTCCACATGCAATCACAGGACT
>83848 NS=55 contig=overlapped:70
CTATGCCACAGACATTTAGACTGTGAGGATGACTTTTGCTGACTTGTCTGGTGTGTGAGTAAGTGTCCATTTTTAGGGCAATATCTCTAGATGTTTGCACCTGACTAATGGCATCTATTCAGAGCTTAATCCCCTGACTAAGAAAGAAACAAAGAAGGGATTTTTTTTCCATTGTGCAGATGCTAAAAGCAAGGCGTGAAAGCTCCATTCGACT
>83849 NS=14 contig=overlapped:114
TTGTGCATGTGGGGAGGTTGTATTCTCTGTCTCTTGCAGTGTATTTCTCCATGGCATCAAAAATGGGTAGAATTCAGTCTGATATGAATTAAATGAGAGATTATTCTCTATATTATCAGGGCCCAATCGTCCAGAAGAATGGTTGTAAATTCACAGAAGGCACTCGACT
>83850 NS=40 contig=separate
AGATGAGAGAGGCATATGTTGAAGGGAATCTGTGGGGAATGTGATATCTTATTTCAATATATGTATATGTGTATATGTATGAACATTTCAACTTTATTTTAAAATACAAACATGAAATAGATCACTTCACTGAACATTTTNNNNNNNNNNTCTTCCCAGTGCAAAACGGATGAATTAAAAAACAAAATGTCTGTAAGATTCTTAAGAACCCAGCCAAAGCCATTTTACCCAAACCCATCAATTATACCTGCCCAGGAACAAGAACTGAGGCTATAGGTCTAATCACATCAGACT
>83851 NS=10 contig=overlapped:91
GGGTGAGGTGCTTGAGATATAACCAATCTGCCACTGCCACCTGCTCTCTGCTTCAGTTTCTCTTTGCTTTCCTGGTCATCATCCTCTCCCCATCTTTCTCTCTATCTCTCTGTCTCTGTCTCTCCACCTCCATATAATTAATCTTTTCAAACCAGATCTGTTGTGCATGGCATTTAAATTATATCATTAGACT
>83852 NS=115 contig=separate
TGATGAGAATGAATAAGTGCTCTTTCCACTAAAGAATGTGGGAATTGTCATTCTCAATCTGATATTTAAACTGTTTCCTGCCATGAAAAACAAATGGAACTGGTTTACTGGGTAACTAAAGAATTTAAATGAGATATGTGTTTTATTTCTTTTGTTTCTTTTTTCCTTGTCTATTGGTTTTGAAAAGAGAAAGCCAGAGACAAACAGTTAAGGGCAAATTGTCTGACTGATGAACAGTTTCCTATGAAATGGTCTGTGAGTTATAGTCCCTGAGGCTGATACACTCATAAGACT
>83853 NS=40 contig=overlapped:126
AAATGCACCCACAACTTACACATGCTGATCATGTTAGTCATAAAATCTACTGATTAATACATGCTAGACAATCCTTAGATCACTGAGCTAAAGCCTCAACTCTTGTTTTAATGAGAGAAGGTTGTACTTTTGTAGCAAAGGGTATACTTCATTTGACT
>83854 NS=124 contig=overlapped:96
GCATGCATTTGTGTATGTGTGTATGGTACAGGTGCTTGTAGAGGCCAGAGTCAACCTGAGTGTCTTCCCTAGTCACTGTCTGCCTTGTTTGTATGAGAAATGGCCCCTTATTGGCTAATCCAGTCTGAGCAGCAAGCCCCAAGGCTCCCCCTGTCTCTGCCTCCTCAGCCTGGAGATTACACATGACT
>83855 NS=109 contig=overlapped:12
TGATGCCAGCTTTTCCTGACCAAGGTCTCCCAGCCTCTTGGGCAAGAATTTTGTAGGAGCAGTAGCTGTGTGAAATTTTGGAACCAATTCTTCCTTGTCAAGGACAGTGTGGAGTAAAGATGTTTTCTTTCTCGCTTGTCATATGTTTCTGGAAAGGCCCCTAAATAAGAGAGAGAGAGAGACTGAGCAGGACTGTACATATTACAGTTGTTTGTCCATTCAATCTTCCCTTCTTTCCTCCGTTCCCTTATTTGATCCTTCAACATCTGACT
>83856 NS=61 contig=separate
TGATGGCTAGGTACTAGCGGTGGCCAAGATACTTGACAACTGAAAGATTGTTCATTAAAGGAACTATTACTGACAGTGGTTCATATTAGGTTAAGAGTGGCATGGGTTAGTTTATGTAAGCCAGACTTGAAATTCAAAATNNNNNNNNNNTCCCCAAACTATAGCCAGAAGAGGACACTTTCCAGAAATGTGTTAGCAAACACATGAGTAAGAAGACATTTTTAAGTCTTTTATTAATATGCGAACATTAAAAACAGAAAATATACAAAATGTAGTATTTCATTACATAAGACT
>83857 NS=89 contig=separate
CAATGAAAGTTTCCTCCTTATATGCTTTAGTTTTAATAATGTAGCATTGAAAAGTGTCTTCTTCCAGGCTCCTTTTCAAGTGTTGTTACCTCTGAAGTTCCAAGGAAACACCCATTTGCTATCATCCAGATACATTCAGGNNNNNNNNNNTTTTCAAGGGATGAAGACAAACAGCTTAACCAGATAGCCATCTCTGGTTGTTGCTTCTGACAATAACATTTAGCAGGCAGAGTATTCTGCAAATGCCTTTCTCAGAAGGGCTGCATTAAGTAAACAAGCAGTAAACATTCGACT
>83858 NS=118 contig=overlapped:9
ACATGGATGAGTCTCACAAGCATAAAACAGTCAGCCATGATGTAAGGTCCAGACTGATTCCATTTACAGAAAAGGTCAACTCTTCTCATAAGACACTGGCTGCCCCTCGTGGGTGGAGAAAGATTTGGAAACAGACATGGAGGACAGTTCTGAAGCAATGGAAAGAATTCATTTCACAGTTTGGTTGATGGTTTGGTTGAGCTGTGCAGGGAGGAGCTGTGGGTTCACAATAGCTCAGTATTTTCGTGAGCGTGCATACACACATGCACTCGACT
>83859 NS=96 contig=overlapped:55
TCATGATTTGATGGGGCTTCTGTGAAGGTCAAATAAAAGAGTGTATTGCAATCTTTGTTTAGGAGTCTGTTGATATCATGATGATCTGACCATCCAGGGAAGATCATACAGTTCCCTACAGGGCAAGGTCTAAGTAGCTTGGCCTGTAGTGTCCCAAGATGAAGACAAAAAAAGGATGGCTGAGACATTTGATTTTATGTGATCTGTCCTTTCTGGAACTCATCAGACT
>83860 NS=63 contig=overlapped:18
CTGTGCCAATCACATCAGAGCAGCATCCTAAAGCCGCACACCCAGGGAGACCTGCCAGCAGTGGTCCAAGATCTCCTGCTCTCTGTCAACCTTCTAGTCTACTGTACAGGGCCAGTGAGATGGCTCAACAGGTGAAATCACCAGCCGCCAATCCTGATGACTTGAGTTCAGTCCCCAGGACTCACGCTGTGAGAAAAGAGAATCAGCATCTATGAATTGTGGTCTGATCTCCATACAAATACTGTTACTCCTATGACCATATGACT
>83861 NS=68 contig=separate
GAGTGGCCAAGATCAAAAACTCAAATGACAACACATGCTGGAGAGGTTGTGGGGAAAGGGGAACCCTCCTCCACTGCTGGTGGGAATGTAAACTTGTACAGCCACTTTGGAAATCCATCTGGTGCTTTCTCAGACAACTANNNNNNNNNNCTAGGAATAGCGCTTCCTCAAGATCCAGCTGTACCACTCCTAGGCATATACCCAAAAGAGGCTCAAGTACACAATAAGGACATTTGCCCTTTCTATGTCTTAACAAAGGCTTGGGTGTGTAGCTCAGTGTTGGAACATTTGACT
>83862 NS=88 contig=separate
CTGTGTGTTCTAGTCTGCCACGCTGTTGCCTGAAGCTGGGCTTCGTGTACTCTCACTAGTGATGTTAATCACTCAGAGCAGTCATCTTCAACCTTCCTAATGCAGCGACCCCCGAGAATAAGATTATTTCATCGCTGCTTNNNNNNNNNNAACATCCGATATGCGGGGTGCCTTGGGAAAAGGTCGTTTGACCCCCCGGAGGTCACGGCGCACAGGTTGAGAGAAGCTTATTTAGGCACCTCCCCACCTCGCAGCTCTCAGTCCCAGCCTTCCTGGAAACATTCTCATCTGACT
>83863 NS=37 contig=overlapped:90
CTGTGTCCTTCAGTTCCAGGGAGATCTGACATCCTCTTCTGGCCTCTAAGAGCACCAGATCCCATGCAGTACACAATGGACATGCAGGCAAAATACTTATACACATAAAACAAAATTTAAAACTGAAGAAAAAAAAAAGAGCACTTGCTGTTCTTGCAGAGGACTGGCGTTTGGTTCTCAGCACCCATACCGGTGGCTCACAACTGTCTGTAACTCCAGCTCCAGGGAGAACCAACAGCTCTCTGTCACCAGCATCCGA
>83864 NS=104 contig=separate
ACGTGACCTTCGTACTGTGTCACACACTTAGTGGCCCTCAGGTCCCACAGCTTGATCTGTACGAAGAAACAAAAAGGATTACTCGCCTAGCAAGCACAGGATGACCATTGAGTACGGTGCTAGAAGGGTGAGGTGGTCTCAGTGGCNNNNCTTTACATAGTCTGAAGACTAATGTCTCTAACTCCTAAGGCCTGAGTGCATCAGAATCACAGAACCACAGGCCCTTCTGCACTTGAATCTAGGCAAGGTTAAGCTCATGTGGAGCAACAGCTCCAGGATAGCCCACACCCGACT
>83865 NS=130 contig=overlapped:93
CAATGTCCCCTTCTACAGCTAGACTGTGAGAAACTGAGCAGAGATTGAGGGTCAACCCTACACTCTAGTCTCAGCCCTGCTCTGGAGCAGACACTCAACATGGACAGCAAGAATGATGTGTGGCATTTGTTGAATGTTTAATACATGCTAGGTGCTTCCTATGCATCAACCCATTTAGCCTTCACAGGACT
>83866 NS=85 contig=separate
AAGTGTATTTCCTCCGGTCCCCATGGGCACATGAGCAGTGCAGGATGAAGATGTCCACCGAGCAGAACCATTCCACCATCGCACAGAGATTGCCTGCAGCGGGAGGGCAACCAGGAGCCAGTGCAGAGCTGGCTAAAGTCACGCATAANNAGGGCAATGGGAACCCCGAACACTTTGCAACAGACTTTGTCTCTTTCCTTGCTGCGAAATATCAGACACAGAACACTGCAGGTTAAGCTTATTTGAAGAAAGGTTTAATGACAAGCAAACTGCACAAGAGACAGACATGAGACT
>83867 NS=103 contig=overlapped:31
TCATGAGCGGCTCGCAGTCGTCGCGCGCGCGCTGGCACACGGACTTGCAGGGCTTGATGGGGTCGTGCAGAAACTCCAGGGTGCAGATGGGTGCGTACATGGCGCAGAGGAAGAAGCGCAACACGGAGCTGCAGTTCACGTCCACCAGCTCCTCGTACTGCTCTATGGCTAGGATGGCGTTCTCCTGCGTGCTGTGGTGCAGGTGGTTGGGCATCCGGGTAATGTTCCAGGGCATGTGCCTGCACATGGGACT
>83868 NS=87 contig=separate
CCATGCCCACTGTCCAGCCACAGTCCCGGAGAGAACTTTCTAACCTGCCTAGTGCACCTCTTGGCTGCTTGGCTTTTCCGGGGGAAACCCAGCCAGCCAAGGACTTCCCCCTCAGGTACGGGCGGGCGACTGCAGGAACCTNNNNNNNNNNTAGGAAGCACCGAATCAGTTGGCAGCAGCCCACATCCCTCTCCCTGCAACACAAAGGAGACGTGCTGGCAAACTTTCCTAGCCACTGACCCCGGAGCAGAATGCCTGTAAGAGGTCAAGGCTTCCCTGAAATGCCCACATGACT
>83869 NS=115 contig=overlapped:84
GCATGGGAGATTTTCCCATCTTCAGATATCTTCTTCAATTTCTTTCTTCAGAAACTTGAAGCTGTTTTCAAACAGGTCTTTCACTTACTTGGTTAGTGTCATGGCAGGCATTGGCTGCTTCCCCAAGCATGGTCCTCCCTGCTCTTCAAAGGCAGCAGTGGTTGCCCCAAACAGGAGCCTCCAAGCTTGGTCATTGGACT
>83870 NS=119 contig=overlapped:22
GGATGTTTGGCACTGCCCTGTGCTGTGGTTTAATATTTGTCCTCTGGTTGTTCTGCAAACTCAAAACCCAACAAAAATGTGACAAGGTGGTGATCGCACAGGCGCTAGCCACTCTGAAGCAAGCCACCTCCCCCAATATTTGGTTATCCATGCTGAAAAATTAATGTTTGACAAGGTTGCCTCTGTCTTTGCAGGCACATGCCACAGTCTCGATTTACAGCCCTTGCACTCCCTGGGGATCTGTTTCCCATTGCACGGGACT
>83871 NS=115 contig=overlapped:97
TGATGAGGCTATGGTGGCGCTGTGGAAACTAGCCTAGGGGTAGCTTCAAAGCTTACCTCTCCAGGCATGGGCCTTGTTCCTGGGACAGTGGCCTGCTCAGTGCCAGGATAGGGTGGGATAGGAGACGATGGGGCATGTGATGGGAGCCCTTGAAACTGCATTTTCTGCCCCCCCCACCCCCATCTGACT
>83872 NS=86 contig=overlapped:8
CAATGACAGAACAAACAACAGGATTAAAAGATTGTAAATATACCTGGATAGACACCTCACCAAAGCATGTAGCCAGGTGACAAGGAAGCCTATGAAAAGATGCTTAGCATCACATGGCAACAGAGATATGCAAATTAAAAAAACATTGGTAACACCAAGTACTGGTGAGGACACGGAGCAACAGGAACTCTCACTGCTGGGAGTGCAGAATGATGCCTCCACACTGGAGATGGTTTGTTGGCTCCTCACAAAACCAAACCTGTGACCCATAAGACT
>83873 NS=85 contig=overlapped:121
TGATGGACGGTAATCTAAAACTGTGAAGCACTTGACTTTGTGTAAGTATTTTATAGCATCAACAGCAAATGAAGCTAAAGCAGAGAGGAGTGTCTTCTGACAGAGACACAAGCCATGCCTGCTGTGCTATGGCTTCATTGGGCACCTATGTCATCATTCGACT
>83874 NS=91 contig=separate
GGATGTGATTTTTTTTTCTAAACCTGAACAGGGCTTGACTGTACTTAAGTGCCTTCTGTCATTCTTTGATTTATTTTCTCCTCTGCAAGAAGAAAAGATATGAGACTTATGACTAATTCTACCTCTTACATGGCCAGAGGAAAANNNNNNTGTCCAGCAGCCTTTTATAGGCCCTGCTGTTTTCAGGGGGTGATTTGAATCAATTTTTAATTATCAAATGTTTATTGAAATGCCTTCTTTAATTATATATGTGTAGCTTTGTGTTTGTGTGCATACAAACAGATGCATACGACT
>83875 NS=116 contig=separate
AGGTGGCTCTTGAGGAGAGTCTGAACAGAGTGATGAGGGGGCAGAACCTTGTGAAGGAGCAAGAGTTCAACAAAGGAGATCCCTCAGTGTCTGAGGGACAGTAAGGGGTTTCCTGCCCCTGCCTGATGAGGTGCATCCTTGGAGANNNNNNGAATGTCATTAATGACTCAGAAAGGTCAGAGCAGCCAATGAGGATCTTGTCGTTTAAGGCACTGAACAGTGCTGCTCCTCATTATGAAGCAGAAAATCACCAGTCAAAGAGTTGCGAGGACTGTGTAAACCTACACACTCGACT
>83876 NS=117 contig=overlapped:27
TGATGGATTAAGGAAGGTCATTTTTTAGACAAACGGAAAAACACCATGAAAAGTGTCATTGGACACTGGAGCTGGAAGCCAGCCTATGAACAAAGATTTCCATCAATGTCTCCTTCCCTTTTGTAGCTTCAGTCCTGAGCTCAAGAGCATAAGAACCTTGTAGTGGGTTCTTCACCACTGGGCTGGGAGTTCTGGCCTTGAGGAGCTGTTCTTGCCTAAGACTGTGGGTGGAGGGATTTCCCTGGCAACACTGGACT
>83877 NS=121 contig=separate
GAATGATGCTGCCAAATTTGACTGCCAGGTTGAGGTAGACACTCACCCCCTTAGACCACATTAGTAGAGATTTTTATATTTTGAACAGGTCGCTTATTGGGAGCAAACAAACCATTAGTCTTCCTCCATTAACAAGCTGANNNNNNNNNNCAAGCTGAAGACTAAGCTGGGTAGGGTCATACCATAAAGGCATTCAGCTAGAGCAGCATGCCTTCCCTTCTTTGCAGTGATCTCTTTAACAATCACAGCCTCTCTTTCAACACATGCCTTCACTGTAGAATTAAGCATCCGACT
>83878 NS=128 contig=separate
CTGTGTAGGTCAGAAGTTCCGGCCCTTCACCATTGCATGCAGTGAACATCGGTGGGTGTGGCTGCCTGGAAGGATGGACCCAGGAAACTGCCATTTCACGCTGGAACTATAGATGTGGCAGCCAACTCTACAGGGCCAGCNNNNNNNNNNTTCAGTCAAGAAAGCGAAAGAACAGGCTCAGAGCGTTTCTGAAGAAGTGTAGGGGATCAGCGAAATTGGAGTTACAAGCTCCCGTCTGAGTTTCAGAAACGTATGCGGAGATGAACACTTACTTGCTAGGGAGTGCACTGGACT
>83879 NS=52 contig=separate
TGATGGGTGTAAGGTGAAATCTCAGCATTATTTTGATTTGCATTTCCCTAATGGCTAATGATGTTAAGCATTTCTTTAAATGCTTATGAAGCCACAGTCACCTTGGTACCTAAACCTCACAAAGACTCAACAAAGAAAGANNNNNNNNNNTCTTATGAACATAGATGCAAAAATACTTAACAAAATACTTGCAAACTGAATCCAAGAACACATCAAAGATATTATCCACTATGACCAAGTAGGCTTCATCCCAGGTATGCAGGGGTGGTTCAGTATATGAAAATCCATCAGACT
>83880 NS=135 contig=separate
GAATGCTTCCAACAAGACTAGAGCTTTCTCACAGCAGAACTCCACAGGCGGTGCTGCCATGATAGGCACCGTTACCATGTGGAATAGATCAAAGAAGCAGTCCCTGGGTCCACCTGCTTGGGATCCAGGGTCCCTCTTGGTTNNNNNNNNNNCACTGCCGGTGCATTGGTTGGCTCTTTAAATCACAAAGCAGGCTTCATTGGAAAGCTCATATTCTATTCGTTATAGGGGAAAAAGAAAGCCATATTGTTGGACAGACATTCAGTTTTGGACATCGCTCATTCAAACACTCGACT
>83881 NS=119 contig=overlapped:18
CTATGGATGACCAGTTGTAAACTGCAGGAGGGGTGGGACTTTTTTGATGGACCTTAAGTCCCTCTTCTTTGAGGTAAGCTTGGTTAGTGGATCCTAACAGGCTGGTCCCATGTTGAAGAGCCTGGCTATAGGCATCCCAGGTGCTGAACTAGCCTCACTAAACCACTCTGCAAAGAACACCGTCTGCCTTTAACCAGGCCTCACTTTCTCCTGTTGACACTGCCTGGCTGATTGCTTTCAGACTGTTATATTTGTTTCATACGACT
>83882 NS=129 contig=overlapped:98
GTATGTTCACCAACTAACTGATACCATCTCTCCTTGTCTGTCTCCAACATTTAGAATAAGACCAGAACAACCAGAGACTATCAGAAACTCAGTCATGAGGGGCCATGGATTTGGCATCTTCCCGGAGGGGCGGAAGTGTCCTTGTCCACTTCCAAATGTAGTGGCCGCTGAGCACTTCATCAGACT
>83883 NS=116 contig=overlapped:6
GTGTGTGAGTGTGAGTGTGTGTATGTTCCTGTGCCCAAATCAGGCTAGACTGACTGGCATCCCTGCTGCTGGGGGCACAAGCACATGCCACCACGCCTGGTATTTTTATGCTGGTTCTGGGGACAAAACCCAGGTCCTCACACTTAGAAAGTAAGCTCCTGACCACGGAGACATGTCTCCACCTCATGCTTTTACTGTTTTTACCAGGTTAAAAAAGCATACTTCAAAATATGTTTGAGGTTTACAGAGTACCATTAAGAAACGTGTTTCATTTGACT
>83884 NS=64 contig=overlapped:95
GAGTGGCACATGGAGCTTTATAACCCAGATCTTAACGCCACTAGCATCTGGAATGTGCTGGATGTCCCTCACAGTAGCTTAACAACTAGTTAACTCAGGTTAACTTTCTGCTCAAATGAACCTTGTGGGGTTTTGTCTTTGTTTTTTCCATGCTGCAAGTATCTATTAAGTCAAAGTCGGCATCCGACT
>83885 NS=89 contig=separate
AAATGTGGACAGAGACCATCAGGTGAAAACATTCATGCAGTGTCCAATGACTGAACCTTGAGGAGCAAGTAGCAACCCAGTCAGTGGAGGAAAATGGTCCAGCAAAGGAGAAAAATAGTTCTTGATTATTTAAGAGGCCANNNNNNNNNNAAAAAAAAAAACCTATTTGAAAAGACAATGCAAGTTCATCCTCGGATGAGGCTGTGTTGGGTGAGAAGTAGGTGTTTTCTGTTGGGCTGGGATAAAAGATACAAGCAACCCTGCCATGAGCAACTTGTACAGAACATGGGACT
>83886 NS=104 contig=separate
TGATGTCGCCCTGGGGCATGGAGGATGTCAGGAGCTGCCCTCTTCAGGAAGGGCTCTGAGTCTGTTCCCTGGTAATCAGTCAGGCAGCGAAAGAGACAAGAGCTGATGTCCAGGCAACAGGGAGATCTGCTGAGTACGAANNNNNNNNNNTCGGGGGGGGATGCTGACTTGGGGTGCCTGTGTGGATGGATAGTGTGAAACAGCATTCGACT
>83887 NS=112 contig=overlapped:14
TTGTGTGGATGCCTTCAAGTCTTCCCAGGTTTCTGCTGAAAAAACCATCTTGGTTCCTCCTGAGGGGAAGACTCACTTTGCTCCTCTGTGAGCCCAGTGCCCTGAGAAGCAGTTCCTTCCCCCTGTGTGTCTGCTAGTGTGCACATGCCTGCTAGTGTGTGTATCTGCCCTGTGTTTCCCAACTTGGCAGTCTTTATACACTGTGCATGAGTATCTGTCTTGCAAGTAGACTCTGAGTTGGTAGGGACCATGTTTTTCATCCACGTGACT
>83888 NS=67 contig=overlapped:34
AGATGCTATGTCAAGCCTTGCCTAGAAAAGGCAAGCATCATCGTCTTGTTGGCTGTGTCCTACTGCTGTCCTGCTTGGACACCAGATGTCTCACTTGGGATCCATTCTTTTCCCATCAGCTAGGGTGAGCGTGTTGCAGATCCCTGACAGTGGATGGTGCAAGGGTCTGCAGAGCGTGAGTATCCGCTCAGGAATGGATGAGGCCCCAGATGCTCTCAGGATACCACCTTAAAATGCATTCCATACGACT
>83889 NS=29 contig=overlapped:87
AAGTGGGATTTGACCTCCCACCAGCACAACAGTCTTTAACTGCTTCCCGGTCTCTAACTGCTTCCCGGCCAGGAGCCTCCTAAAGGCTCCCAGCATGGAGCCACAGCCAAACCCATTCCAGCAGCACAGGCCTTCACCTCTGCTTCCTACTGACCTCTAGGCACCCAATACCATCCAGGGGTGCAGCCCACAACCATGTGAC
>83890 NS=91 contig=separate
TAATGGGGCTCAATGGGGTTATTTCTTTAAAAGCAGACAGCATGCACTGGTTAAATTCAACCTTCTCCATTTCTCGTAATGATATTTTACTTCCGGGTCAATGTTTCCTCATATTTTTACGTGGGAGAAAGAACACACGANNNNNNNNNNCTTATTTCATTTAACACAGTGTCCTGCAGTTCCATATTGCTACAAATGGCCAGATCTTCTTTTTCTTCATGTCAGAATAGCATTCTCTTGTGTGTGTATATGTGCTTGTACTGTGTGTATATGTATGTGTGTGTACATGTGACT
>83891 NS=105 contig=overlapped:16
CTATGGGTTGCATCAACAACAACAACAACAAAAACAAAAAACAAAAAACAAAAACATGATGGATGCATCATGTTGTGCACCCAATCCACATGAAAGGCATGACTTGAGGAAGGAAGAGATTCCACCTTGCTTGGGACAGCTCAGCAAACCAGCTGAAGAAGGACAGATCATTCATCAGACTGGCAGATTGGAAAACCTTGATGCTGAAATGGACTGTTGTTAAAGGCAGATGATGTAGGACTGCAGTTATAAAGGGCCATCACATGACT
>83892 NS=85 contig=overlapped:13
AAGTGTCAACAGCTTCTCACTTTGGGGTGTGGTCAGTGAGACCCTTTCTCTTCTCTGCTAGAATAGTCACTGCCTTGATCTCAGAGTGAGTTCCTGAGTTCAGTAATGTAGATACAGGAGACACTGCTTTATTCTAAACTCTCTGACCTCTGGATCTTAAAATCTTTCTACCCCTTTTCTAGATGGTCTCTGAGACTCATGGATGGTGAAAAATAATCTCACATATATCCTTGGGTTTTATGAGTTCGTTACTTGAGAAAATCATAAGACT
>83893 NS=118 contig=separate
GAGTGAGAACACTCTTGGGGCTCCCTCCATGCGGTTCAGGGGAAGGGGGCCTGACGACCACTCTGCTGACAGATTAGCTCAGACAGTTCCCTTCCTGTCCCCGCCCCTTCCTGTAACATCTGATCTTAGTGACACATGTGNNNNNNNNNNGACACATGTGTCGGAGCTCATTCAGGCAGGCGGCCAGAGACCAGGTTTGTCTTACTGCGCATGTACCCGGAACGACACGCATCAAAGCTTAGCCAGTGTGAAGACAGTGGGACATTTCTGGCCCCGACATGAGCTCACTGGACT
>83894 NS=74 contig=overlapped:75
CTGTGAGGGACTTCTCCTTAATTTGAAGTAGGCAGATCTACATCTAATCTGGATTTTTGAGCAGGAAATCTCACTTTAATCCAGGCCTTAATCTAGGTAGAATCTGCACCATGCCTTCTGCTGGAAGCCTATATAAGGACATGGAAGAAGGAAGCTGTTACTTTTTGCCTTCTTGCTCTCACCTTGCTAACAAGTCTATTTTCATTGGACT
>83895 NS=119 contig=overlapped:32
CAATGGAGAGCCTTGGGCTTATCTCAGTTGAGTTGTTTCCTGAGCGTTGCTTGCTTCTGTTGGAGCTGCTTTCCCCTCCCAGCTGAGAATGCCCTGGCAGATGCACTTCTGCCCCATCCTTACCGGAGCGCCTGCACCAGGTTGAGGTCGGTGAACTCATGCAGATCCACAAAAGCATGCAGCACAGACAGGTTCAGCTCTTCCCTGCAGGGAGACAGTGACATGAGAACCAGTGACACTGGGCACACGACT
>83896 NS=112 contig=overlapped:23
CGGTGAGAAGGAAGTGGCGGGGGAGTCAGAGGTAACAGAAATCCCTAGGGATTGTCCAATAGTGTGCCAAGAGGCTATGATGACATGGTCTGCAGTGCTTTTCACACAGGTTAAAATGCTGATGTCCCCAAAGCTTACTACTGTTCAGCATTTTGACCTAAAATGCCTCCTGATATCAATTTCACCTAACTAGCGAAGTCTGGTATCATTTAGCTTTACAAATGTGAGGAGACATATGGAATAAGCAAAATGCATCCGACT
>83897 NS=129 contig=overlapped:95
GTATGATTAGGATCTTAGTGAGGGCTCTCTCACCTACAGATACAGATTTCCTGACAGCATAAGAATCTACTCAAATGCTGCCCATCAATCTTGTAAACTGCTAATTGGTATATATAGCAGTGAGAATTTCTGAGCTGAATTTGTACTAGATGGTCTTGTGGCACCCTTGTACTCTTGAACCATCAGACT
>83898 NS=119 contig=overlapped:9
CAGTGATCATCTCTCTGGAGATTTAAAATCTTGCTCAAGGAAGCTCGGGTATCTGTGCAAATCTATGTACAGGTTTCCCAGTGATTTCTTACCTAAAATAACAGACCAAGCAGATTTTCTCAAGGCAATTTTGGCATTTTCTGGGTTTCGGGACTTTGGCAGTGAACAAGCCCAAGCCGTGGGTAGCAGCAGCGAGACCGCCATGTGGTTCCCGGTCCAGTAGCAAAAGCAGGGAGCCAGCCGCCACCATGCTGACGCTGACAGAACACGTGACT
>83899 NS=43 contig=overlapped:92
TTGTGAATTACCTGGGTTTTAGTAAGGGATCATCTAGATCACGCGAGGCTACAGGTTTGTTTGCTGGGTGCAGAGGGGAGCAGGTATCTCAATTACGGCAACTAAGGGAGAAAACCACCCCAAGTGGGTTCAGCATTCTCTAAGCAGGAAATCCTGAACTATCTGAGTAAAAGCTGAGCCAAGCACTAGACT
>83900 NS=124 contig=separate
TTATGTGTATCTTAGTATTTTAGAGAGCCTCACATTTTCATAAATGAGCGATAATAATACTGAGTGCTGTCTAAGCACTTCAAAGAATGCAGATGTCACAGTCACAGATTTGATGCATTCGTGACTTTTGTTGAGTAGATNNNNNNNNNNAATCCATTGGCCATAGTGTTGATATAAGTAAATATTGATTAGGTCATTTTTCAGATTTGCATTTTTCAAAGTCTGTTGCATGCTTTCCTTTGATTCCACATATCTGTCATTTGTTTTCTTGTCTCACCTCCCTTGCATTGGACT
>83901 NS=106 contig=overlapped:22
AAATGTGTATACATCACCTCATTGACCTTCTCCTTTCCTCTTTTCCCGCAGTCTCCACTGAGAAGGCAAGGAGGCTACCCATCACCCAGTGAATGAATGAGTTCACACAGGGAAGGGATGCAGAAAGATCTGAGTGGATGAGGGTGTGACCCACCCACACTCCTTATTACTTTGGTGAAATTTACTTAGGGGGTACCCAAAGGTCTGGACACTGAGGCAGACATTTGAAAGGCATGTTATCTCACTTAATCATCACAAGACT
>83902 NS=138 contig=overlapped:22
TAGTGTTCCCAGGAGGATATGAACTCTCAGATGTCCTCAGACATTTGGGGAACCTCTCAGAGCTTCTCCATGATAGAGAAGTTCCTGCCTTCTGGACAGCAACCAAGTGGTGCCCAGTGAACCCAAAATGGTTCTGCTGGGGTAAGTGCCCAGTCCACACTATTCCACGACAAAAGCCATTCTCTGTCCCTCTGCTTTCCACATTTCTGTCCTTCTAGCTACTCCCTAAAGCCTGGGGCTCACTTCACCTACAACCATGAGACT
>83903 NS=126 contig=overlapped:33
CCATGGACCACAGTCCTTCTGCTCCCTGCAAGTCAGCTTGAAGATGGAGGTTTAGATAAGGCAGGGTTGATACTGGAGGAAAAGGGATTGTTGTAGGAGACAAGGACTCACTTTAAATGACATGATGGATTGTGCTGGCCCCCGGGAGCCAGGGACAGGAGCAGTGTCAGCATTATGTAGGTGCTTGCTTGCCTTGAGGCTATGAGGATGCAAGGCTTTGGCTCTGGAGTCTCCAAAGCAGCCACCTGACT
>83904 NS=120 contig=overlapped:6
TGATGCCCTCCTTTCCTAGAACATGTCTGCTTCTGGGAGAGGCTGGTGATGCTAGCTCACCTTCTCATACTGTGTCCTCCCAATTCCAGGCTCTCAACTACTCATTACCTCAGGGAGACTGGGAAAGTAAGAGGATGAGCAAATGGAAGGGCCATTCTGAGGAAATTAGAGGAAGGGCTTCATTTAACACAACCATCCTATGAGAAACGTTTAGTTGTTACACAATTTTCAGAGCTAGGTCTGAAATTGTAAGTAACTTGCTGCAAACACACATGACT
>83905 NS=74 contig=separate
ATGTGCCACGGCGCCAGAAGACAACTTTGTGGCTCTTCCACCGTTACGTGGCTTCCAGAATTGGACCCAGGTTGCCAGGCTTGCATGGCAAGCGTCTTTTTCCAATGAGTGATCCTCCCCGCAGGAACTGTTTTGTATTCNNNNNNNNNNTGCACCCCAAGTTGGCTTCTGTGCTCAAAGGCTGCAGGTGGGTCTCATTTCGTGTAGGCTGCCCTGGAACTCGCTCTGCAGACCTCTAAACTCAAAGACCTGCCTGCCTCTGCCTCCAGAGTACTGGGGTGAAGGCATGAGACT
>83906 NS=94 contig=separate
AGATGAGCAGTTGTCAACCTGTGGATCTTGACCCCTTTGTCAAATGTCTATCTCCAGAAATAGTTACATTACCAATCATAACAGTACCAAATTACAGTCAAAAAATCCCTACAAAAGTAATTTTATGGTTGGGGGCCAGCNNNNNNNNNNACATGAAAAACTGTATTAAAGGCATTCAGCATTAGAAAGGTTGAGAACTACTGAACTAACGACAGGGAACCAGAGTGCAGAAGACAGGGCCTCCTGTGGAAGCATGCTGCCTAGTGCATGGTTTGTCCAGGTCTGCATGAGACT
>83907 NS=96 contig=separate
CAGTGTGCAAGGGAAGGCTCTGCTACATCTCATTCCAGGGAAAACAGAGGCACAGAGAATTGCAGTCTTGCCCAAGACTCCCAACTGAGATGTGTCAGGGTTCAGAACTGAAACAGATGCCCTGTCCTCTGCCTGCACTCNNNNNNNNNNGCACTCTCAACCTCAGACCTGTTCTTGACACCTTGTCTCTCTAGACAGGATGGTGAGTGAGAGATTTCCACATAAGCATCTCTCCACTCACCTCTGTTACCTTATGGAAGTAGCTGCCTGGAAATATGAGGGAGCCATACGACT
>83908 NS=99 contig=overlapped:79
AAGTGTTCATTAAGTATTGTGTTTGCTTTAGTTGAAGCACAGTTGTTAAGTTACAACAACAGTTGGTGTGGAGTTTGAGAGGTAAAGGAAAGGCTTGTAAGCCGACTGACTGGCTCTGAGTGTTATCAGTATCTGCAGGCCCAGTTTATGCCCTGAGCTCAGGAGGAATGAGTGGGTTTCGTGTTTGCATGCAGAACATGGGACT
>83909 NS=135 contig=overlapped:16
GTATGAGTGTTTGGGCTACATGTGCGTACGTGTACCGTGTGTGTGAGTGATGCCCTCAGAGATCTGAAGAAGGCATCAGACGGCCTGCAAGCAGAGTCAGGGCAAGTTGTGAACTAGCATGTGGGTTCTAGAAACAAACCCAGGTCCTCTGTAAGAACAGCAAGTGCTCTAACTGCTGAGCGTCTCTCCAGCCCTGGGCTGGTTTATCTTACTCATCTGTGATCTGCTGTGCAGGAAATGAAGCCATACAACACTCACGGCATCTGACT
>83910 NS=123 contig=overlapped:18
GTGTGTGTCACATGATAGATGTATATACCCTGGCTGGGTAAACCTGGGTTTCGTCTTTCTTGGTCTCCAGAAAGAAGAAAATGAGGTCAACAGTCTTCTTTGTTTCATATGTAGGTCAATAGTAGTACACAGAAAAACTACATAGGCCATATGTATTAGCTGACAAATTTCAAGGACACATTTTATCTATAACAAGTGAGCCATCTTGCAAGCCATCTTAGACCCACTTTCCCTCATCTGGGTCCACCGCCCTCCTTCACATGACT
>83911 NS=127 contig=overlapped:19
TCATGTAAATATAAAGGATATTATACTTACTTCCTGTGTTCTGACACAAAACTACTGCTACTTCTAGAACGAAAACTAGTTCTAGGATGAGAGAGATATCCTGCTTCTGCGTCCTGCCTGCTTTCTCTTTTTAATTAGACTATCACCTTTTCTGCAGTAAGAAAACACATCCCTCTCCTGTGGACACTCACGACCTGTCCTTCAGCATGAGAGATGAGCTTTCCACTTAATACATCCAGTCAAATTATCAAAGATTCATTGGACT
>83912 NS=76 contig=separate
GAGTGGCCTATTGCCATGTCTGAAAGGCCTTGACTTGATTTATGATCAGTGTGAGTGGTACTGCTCCTGGCAGGTGGTCCTGGGTTGTATGGGGTGACAGTATGAGCAAGGAAGCCATCTGGAGAAAGACACTAAGCAATNNNNNNNNNNTTAACTACCCTCCGTGATAAGCTGTAATCTGCAAGCGAACTAAACCTTTTCTTCCCCAAGTTGCTTATGGTTAGTATTTTATTTTAATAACAGAGAAACAATCTAGGGCAGAAGTGATACACATATTAACAAACACATATGACT
>83913 NS=117 contig=overlapped:15
GCATGGTCACCACCAGAAATTTTTCATCGTACCAGGGTCTCTTGTGTGGCTCTTTTGCATCCGCCAGCTGCTGCCCTCATGACCCCAGGCAGCATTGAGCTGTTCTCCAGTGTGGCAATGTTGTCACTTCAAGAGCAGTAAGTATGTAAATAGAATCACATCATGTGTTCCTTTTGTGTGGTGATATTCCACACGCACATAATTCCTTCCAGTTTGTTGCTCTATCACTATTTTTTTCTCTTTATTGCCAAGTAATATTCCATGAGACT
>83914 NS=114 contig=overlapped:17
AGGTGAAAAGTATCCACAGAGCACCTGAGATGGAAGACTCAGGATGTCCACTCCCAGGTGGTCTGACAAGCCCTCAGGAGCCCAGCCACTTCCTCACGCATGCTCCAAGCCTGCCCACTTCCTCCTCAAAGCTCCCCTCCTCTCCTTCCATCCCAAGCTCCTTCTCCAACTCCACAGAACCATTTGCCTCCTGAACACACTCAGAGGTTCATCCGTGACTCTCCCACTGCAGTCCATTTCTCACTGTACCTACTTGTGCACATGACT
>83915 NS=91 contig=overlapped:119
CGATGAAAATATCAAGTAGGAAGGCTACAGCGAAGCAGAGAAAACTATTGGTCGTTAGATGCTGTCTAATGACACTTTAGCTTTTGGATTGGTGAATGCTAGCAATCAGTTAACCCAAAAGGATGTACCTAATAGTCATAAGGTTGTTAAGTCAGGCACAGGACT
>83916 NS=55 contig=separate
CTGTGGCTGGCTTCTGGCTAGTTCACTGAGCATGGAAACCTGATCCACTGGGAAGGCAGAAAGGGTGAGTCAGAGGCTGAAGAGGCTACCTCAGCATCTCTGTAGGAGGGAGGGTTCAGCCTCCCCCTCCACCCTAAAGCNNNNNNNNNNGCTGTCAACCTTCAGTCAGCAGCTGACTCTCGACCTCTTTGCTGACCCATTATTAGTTGTATCTTTCCCTTGGTCTGAGGATTTCCCAGGGATCTTCCCATCGCTGATGCGTAGCTTGGCTCTACCGTAGTTCTTCACTCGACT
>83917 NS=77 contig=overlapped:33
CTGTGTACTCCAGGATAGGCTCCCAGAGCTTCTGCGCATTCTCCTGTCTGCACCTCCCACCTCACTGTAGGGGTGCTGTAGACACTGTGTCCAGCTTTACCTGGGTTCTGGGCATATGGACACAGGTTATTGTGTTTCTACAGCAAGTGCTCTGCCCTCAAAACCATCACCTCAGCCCAAATAGTCCTAGATTTCAAATGTGTTCAACAAACTGTGATTTTTTTCCCCCTGTCACTGAAAGCCACTAGACT
>83918 NS=116 contig=overlapped:104
GTGTGTGTTGTGTATCTGTATGTACCTATGGGTGTGTGCATGTGTGTAGAGGCTAGAAGTCAACAGTGTCTTCCTCAGTTTTTAAGACAAGGTCTTTCTTAGCTCATCTATTTGGCTAGGTTTGCTGACCAATGATGCATCTGCCTGTTTCTACACACCCAGTGTGGGGGTCACAGGACT
>83919 NS=58 contig=overlapped:112
AGATGCATTAGCATATATTTGTGTACACACAGACTATGTACACCACACGCACAAAAACAAAAACAACAATAAAATGACCAGCTTCATATTACACACAGATTGAAACCACTGTGTTGCTTTAAAGGGTTACTGGCCTGGGATGGAGCTCAGTTGCTACAGTGCTCACTTGACT
>83920 NS=124 contig=overlapped:7
GGGTGCTGTTTTCTTTCTGCTTCATGAAAGACTACAAGGACTGGGTAAATTAACGTGATAAAATGTACACAGCACTTCCGGGTACCGTATCATGCCAGCTACCTTTATTGCTTCTAGAAAACAGGGCCACCATACACCTGGTGTGGCAGTGGTTGTCATGCAAAAGGGGACTCAGCCAGTCTGAGCTGACACCAAAGATTAGGAGTTAGATGGGAGGCACTAAGTCTAGAAGACTGCAAGTGAAAAAGGACAGGGCATAATTTGTTTTCATTGGACT
>83921 NS=52 contig=overlapped:79
AGGTGCCTCCGAGCACGGAAGAGAGTGAGTTCCAGGACCATAACCATTAAAACACAACATTTCTGCCTCAGATTCCTGAGCCTCTTAAAGACATATTTTTGAGTCCAGGAAAGGGAAACAGCATAAAAATTAATGACTAGACTTCTCTTTATCACTCAGTTCCTAGCTGTAGTTATAATAGCTGGGGAGGATGCAGCATCTGACT
>83922 NS=69 contig=separate
CAGTGTGCCCAGTGGCCACCATCCTGTCTAAAAGGCTACAGCTAGCGGCAGCGGGAACAGTTCAATGCAAAGCTCTGGAGTGAGGCTTCTGGTCTTTGGAGAGGAGAAAGGAAGAGAGGAAGGGATTTTGGTGCTCTAGTNNNNNNNNNNTCACATGGTCAACTGCCAACCACTCTGGCCAACCTTTTGCTTAGCAAGAGCATGCTATGGTAGGGTAGCTCCTGTAGTAGGACCAATTCCCCAGCTGGCCTTGGCTCACAGGGAGATGGAGAAAGGCCTACCTTTCATTCGACT
>83923 NS=72 contig=overlapped:87
CTGTGTCATCCTTCCTGACTGTATTCTGATCCCAGGTGCTGATTCTCGCTCAGTTTGACATGCCCCACTCCTACAAAAGGAAGCTCAGGCATTATCTTGGTGGAACTCCACTCTTCTGGGACCATCAACCATTCTGCAGCTCCTTCTGAAACGCTTGCAGGTTCAAACCTGTACCTTCCCTCTGCCTCCATTTGACT
>83924 NS=81 contig=separate
TCGTGGTCAGTGGGGTCTGGGCTTGTTTATGAGAAAGAAATAAAAGCCAGTTATACCTCGCCCAGCCTCCCTTTCTCGATTTACAGGATGATGTGTTCCCAAGCCAGGCACTGCTTTCTTCCTGATGCTCAGTCACTGAAACACGTTGGAAGCTTTGGGGCAGGAAGGGGAGAGCCAAGTCTGAATCTGGCTCTCCGTGGGTAGTGTTTGGGGCTATGACTGGGATAGAGAGCGAGGTGAATTAGAGGTAAGGTGTGGGCAGATGACGTGCGTGAACAGATCGGTTCATGTGACT
>83925 NS=121 contig=overlapped:25
TGGTGGCCCCATCTAAGCCTTGTTCTGTAGCCCACACTCTGGCACTCGGTACTCAGGGCTGGGAACAGGATTCTGCGCAGAATTAGACTTGGGTGACAGGCAGGTGGGGCGAAGTTTTAGCACACCCAGCTGAGTAGGTTTCCTGTGTCTCCCCTCTCAGTGAGGTTGGGGAAAGGTGAATCATTTGAGACGCGATGAGATGCTGTTAGTGGGACTAAGAGCAGTTGGTGCTCTTACTGAGGACCGGAAACACCCGACT
>83926 NS=47 contig=separate
TCATGACTGACTGGTTATTAAATTCTTCTGTTTTTACGTTAACCTGTTGCTAGTCCAGTTCGAGTGATAGATTCCATTCCAAAGACAAGCCACAAACATCAGCTCCTTTGCCATCACCATTGTCTGTCATTGCTTCTTTGNNNNNNNNNNACCAGGACCTCTTTGACACCTTTCTGGTGGGAACACAGATATATTTCAAAGGAACTGAGGATGGCGGTATGTAATCTCAACACGTAGGAATCAAGGAAGGAGGATTTTTTTAATATTTATTTTTGTGTGTATGTACATGTGACT
>83927 NS=110 contig=overlapped:14
GCATGAGGACTCGAGTTCAATCTCCAGAACACATGTTGGGGAGGGGGGATGGCAGTGGGGGTGAATGCTTGCAATTCCAGTGCCAGAGGGGCAGAGAGGGGGATCCCTGGAGCCTCCCACCAGCCCGCCCAGCGGTTGCTCTAAGCCTGTAAGAGACCCCGTCTTAAAATACTCTCGGCAGCTGAGGGGTGCAGGAGTAAAGGCATTGGTCGTCAAGGCTGATGACCTGTGTTTGATCCCTGGGACTCACACATGTCCACGACACACGACT
>83928 NS=80 contig=overlapped:28
CTATGGTCATAACATTAATATATTTAGGAAAGGAAACCTCACGGCCCTTTTAGAAGCCCTTTTAGCATCTTTTAGAGGTCCCACTTCCCCAAACTGCCCCAGGGATGATCAGATTTTAGCATGTCGTCTGGAGGAAAGCTATGAGCCATTTAGACTCTAGTTCACTGTGTTTGTGAATGACGCCTTGCCTGCCACTCAGGATGTTGATTACTCCCTCTTTCCTAGGCCCCTTTGATTTTTCCTTCCACATAGGACT
>83929 NS=112 contig=separate
TCATGATGGCAGGAGAATTCTGGAGGAACATGAACAGGTACTGGTAGGAATCAGCCTCGCAGGTGCTGGTGATTAGGGAATCTCCCATGCTGTGGCTTGCTGGCCAAGCAGACACTGTGCTCCTGGCACTCAGTTTTGGCNNNNNNNNNNTTTTGGCTGGGCTCTACCATATTGGAATAAGGGTCCTGTATGCTGCTAATGTTCAGTCGGTCTTCAAAGGGGGACCAACCAGTAGGACCATGGGTGGCAGGTTAGAATGCTGTCCCCTGGTAACAAGGCCTTGCCCACGGGACT
>83930 NS=105 contig=overlapped:19
AGGTGCATCTGTCAACTCTATGGGTCATTTAGCAAACTTTGGAGGTAGCAGAGGTAATTTTGGTTGTGGTGGAAACTCTAGTGGAAGAGGAGGCTATGGTGGTGGAGGTGTTGGCAGCAGAGGTAGTTATGTAGGCGGTGATGGGGCTTATAATGGACTTGAAGTTGATACTGGCAGCTATAGTGGTGGTTCTGGTTACAGTAGCAGAGGAGATTATGGTGATGGTGGACCGGAATGTGGAAAACAACATGGTAGACATGGGACT
>83931 NS=138 contig=separate
AGATGTGGAGGCAGGCAGATTTCTAAGTTCAAGCACAGCCTGGTCTTCATAGTGAGACCTTGTCTCAGAAAAATAAATAAGACAAACAGGAAATTCGCTGGGGAATAAGTAATCTCTAATGCAATCGCATGAGGACTTTGTTTACTTACCNTAAGTAATGTGGTGGGTGAAATGGCATAGGCTTGCTGGTTGCTGAGTAATATCCAACGGCCCTCTTAAATCGAATGACTTTGTCATCTGTTCTAGACTGAAACAGATATGAGAAAGCCTTAGTTATGCCACTGGTCATATGACT
>83932 NS=113 contig=overlapped:12
ACGTGAATTTGCTTTCATAGCCCTGTGTTGGGAAGCAGGAAACCAGTTAGAGTTTCAATGGAACAGCTCCCACTGCCACTCACAGCTTGCAGGCTCCGCAAAGCTTACAACGATTACTGGTGTCTGTCAAAAAGTCTGTGTCACAAGCCAAAGTCTGGTACAGAGCAGGCTGAACAGGACCCTACATGTGCTCCTAGGAGGATGCCACACAGCCCCAATGGCCCTGGAATCTTAGTGCTGATTGAACTAGCCATCTGGGGAAGCATACGACT
>83933 NS=109 contig=overlapped:101
TGATGACACTACCTGATGACACTTCAGAGTATAACCCTACAAAGGCTGTAACTGAGACTACTTTCTAGAACTTTCCCTGAGTAATACTTACACACATGTAAAATGAAGACTGTAAGACAAGCATGTAGTATGGTTCACGATACCAAAACATTGGGAAATGACTCAAATGGCCTTCATTAGACT
>83934 NS=132 contig=overlapped:97
CTATGGTCATCAAGAGAGAAAGATTACTGGCACTTGCTGGCCTACCAGCCTAGCTGAAAATTAGTGAGATTTGGATTCAGTGGGAGACTTCCTTATTCCTTTTTCCTTATTCCTTAAGGAATAAGGAAGACAGTGACAGATTTGGACACCAAATATCCTTCTCTGCCCTAAATAAACACACAGGACT
>83935 NS=101 contig=separate
GAGTGTGTTCGGGATGCAGGACTCCAGGCCACGCCAATCACCGGGCAGTTAGCTGTACAGCTCGTGAACTGAGATGCCAACACACCCCACCCATGGAGCAGGGTGGAAGAACCAACGTGTTCCCCAGGAGTTCCTACTTTATGGCTCTCTAAGTCAATTCCTTTTCAGAGTCACAAAGACGATTGTGTCCTTGCGTTTTCTTATAAAAACCATACTTTTAAAAGTGCTCTGGCTTTGATATGTATGCATGTGGTATACGCGTACGTACTCACAAATGCATGCCTACATGCGACT
>83936 NS=115 contig=separate
AAATGGCTAGAACACTTTTGTAATGACTGCCTTTGGAATCCAACTGAGCGGTTTATCCTTTGGAAGAACAGTTCAGGGTTTGGAGGAGTGATGACTAAGTCGATAATGTTTGCAGCACAAGCCTAGGGGGGCATGTGCCTNNNNNNNNNNGGGTCCCTGGAGCTCACTGGCCAGGTAGCCAAACAGAACAGGTGGTCTCCAGAATGAGTGACAGACTTTTTCTCAGAAAGGTGAAACAGTAGAGAAAGATCCTTCCGTATGACCTCTGAGCTCTACATGCATACGCATAGGACT
>83937 NS=113 contig=overlapped:19
CTGTGGTCTTGGTTGGACTTGAATCAAGGCTACCCTTCCCTCCTTCTCCCTGGTCAGGAAGTGGGTTCCTACTCTGACCCCGAGAGCTCAGTTGTCACAGTGGAAGAGCAGGATGAGATGGTTTTATCCTGCTACCCAGATGCTAGTACCACCCTGATTTCTGCACCTTGTTGAGCTTGGCTGTCTAGCTTTCCAAGCGACCTCCCCACCTTCTGTATGCTGCCTGAGCATGGTCTTTCTTCCAGCTGGCCAGGTCCACTCGACT
>83938 NS=107 contig=overlapped:6
TGGTGCATAACCTATAATCTCAGCACTCCAACAATAAAGAAGCTTAAGAAGTTCAAGGCCATCCTTGGTTACATACTGAGTTCAAAGCCAGCCTGAAATACATAATACTCAGTCTCAAGAATAAGTAAAGACCTGGGCCTGGAGAGGTGGCTCAGCAGTTAAGAGTACTGGCTATGCCTCCAGAGGTTTAGCTTCCGGCCCCTGCATGGTGGCTCACAGCTCCAGTTCAGTGAATCTGATGTCCTCTTCTGATGTCCACACGCAGCAAGCACAGGACT
>83939 NS=90 contig=separate
AGGTGGACTTGCAAAGCCATCCTCAGTTTGCCATGTGAGTACTCCATGCTGTAAGGGGTTCTTACTGGCAGATAAGCAGGATCACTTTCATTCATTAAAGCTGCCACTTTGTCATCCCTACGTTGAGAGCACAGCCCTGGNNNNNNNNNNGGGCTCCTACCTACTGTGTGATTGCTACCCTCCTTAGTGGAGGAGGGGAAAAGTTCATATGGCCTGTGACCAGCTGCAGTGATAAGACAAATGCTTGCTCGATTTTTTTTTCTAGCTGTGGTGAATGAATATATACATGTGACT
>83940 NS=114 contig=overlapped:12
CCATGCCAGTGTGTTATCTGTTCCTCTTGTGGTTTTGCTTTGCATTTCTCTGATGACAAGGTAGGCAGTGACCATGTTTTCCTTTCGGCCTGTATGCTTTTCCTGGAGGAATGTGATCTTAAGGCCAGCGCCCACTTCTAAAAGTTTATTTTATTGTTTTAGTTATGTATCTCTGTGTGAGTCTGTGTGCATGAGGGAGTCCTCAGAAATCAGAAGAAAGGCCCCAGATTCATTCCCTGGAACTGGAGTTATAGATGGTTCTGAGGAATCATGGGACT
>83941 NS=125 contig=separate
CTGTGGCAAGGCAGAAACATCATGCAGAGAAATACAGCTTCCTTCATGGCAGCAAGGGAACAGAGACAACTGGAGAGGAAGAGGCCAGGAACAAGATACGCCCTTTTAGAGCTTGTTCTTTTCCAATGCCTACTTGTTCCNNNNNNNNNNTCCAACCAGGCCTCACCTGAATTCTACCACCTACCAACAATACCATCAAATTATGACTTCACCACTTGATTGAATTAAAAGCCCCATTATCACTTTCTCAAAACCCCACTTCTGAGCATGCTCTGCGGATCAACGCATGAGACT
>83942 NS=128 contig=overlapped:26
GTGTGAATTACCTTCCTCAGGAAATGCAGCTTCTTTGAACCCTCCCCACTCACGCTAACTCAGGATCAGCTGAACCGTGCGCGTTCTCGCTCACACCCGGAACTCCCCGTGTCTGCCTGCTGGGAGATCTTACACATTCAGCTACACTGGAGACAAAATTCTCCCTCGAGTGGGAGACACCCAGACAACAGAGGCCCGGTGTCTTTAGAACCAGTGACTGAAGCTTGAAGAATAGTCCAAGATGGAAAACATGTGACT
>83943 NS=70 contig=separate
GCATGTGCTTCTGAGCCTTCTGAGAAAGTCCTCCATGGCTGAAGAGCTCCTCCCAGCCAGAAGCATCACCCTCTGCTCTAGGCTTCCAAGCAACCCTCACAACTCTACTGTGTAACTTTCTCCCTCCCCTCCCACCAGAGGACAAGCACTAGGCTGGTTTAGCACTCGCTCCCCCCTGCGGTCACAGAGCACTGGCACATGGCCGGGTGCTGGAGGAAGGATCCTCAGAGTAAGGATTTCTACATTCTCAGACATGGTTGATTCAGCAAATCCTTCCTTTTTTTCCATTTGACT
>83944 NS=125 contig=overlapped:107
GAGTGTGTACCAGCCAAAGGAGGACAGGCGCTGTCTTCACCTAACACTCCCAGCCTCGTTTCCTCGAGACAGGCTCTTTCTAGGTCACCATTTAAGTTGGCCTGGTTGGCCTGTGAGCTCCGGGGATCTGTCAGTCTCTTCCCTCCAAACATTGGGGTTACAGGTGTGCACGGGACT
>83945 NS=112 contig=separate
GAGTGGGGCCTGGGCCTTTCATGATGCCCCAGTGAGGCAGGCTTTTCTTATCTCTCTGATTTGACATGAGGAAACCAAAGCTTAGAAAAGTAATGTGTCTTGCCCAAGATCACCTGGCTAGAAATAGCAGAACCAGTCTGGAACTCNNNNACTTATTCTCATCTTCTCTATCAAATGATGCTCCCTCCACCTCCCGGGGAAGCTATGGAGACATATATGATTATGTAGAAGATATTTCTGGACTCCAGGAGGAGCTCCTGTTGTCTTGCAAGTTCTGAAGTGGGTCACAGGACT
>83946 NS=103 contig=separate
ATATGTTGTCACAACCACCTGGGAACACTTTGATTGTATTTGACAAAGATGTACATCTGCATTTCTGACAAGTCAGCAGTTCTTCTCTAACAAATATGAGCATGTTTGCAACAAAAGGCATACATGCTCTACAATGTTCGNNNNNNNNNNCGGAGTAGAATTATTTATAACAGCCTGAAAATTGAAAACTTCCTGGGGTGTTCATCAGTAGTACAACAGTGTGTAATATATACTGACCCCATGGAATAGTGTTCGGAAATGAGACGGAAATGATTTTAAACTCTACACCAGACT
>83947 NS=127 contig=separate
ATGTGTCCACAGACCCCAAAGGTATCAGATCTTTCTGGAGCTGGAATTACAACTGGTTGTGAGCCATATAACATGGATTCTGAGAGCAAAACTTGGGTATTTTGCAAGAACAGTGAAGCATTCTATTGTTCTATTGTAAGAACAATGAACTCCAGTCAAGCTGGTAAAAAGACTGGAAAATGATGCTTCTCACCCTCTGCCTAATATGGCATGTGTTATGTCTGTGGCTATTTTTCTGGACTCCTGCCCTTAGCAATATAACTAGAAAATGCCTCATCAGAGATGCACTGGACT
>83948 NS=67 contig=overlapped:20
AAATGCTCTCATTTTTTTCTGTATTTTCAGAAGCCAACTATGATTATATTTTTTACTTGTCATCTAATATCTTTAGACAGTGAGATGGCTCAGCTAGTAAAGGTACTGGCCATTGAGCCTGGCAACACGAGTTCAGTCCCAGAGACATACCTGGTGGATGGAGAGAACCAAGTCCTGTGAATTTTCCTTTGGCCTATACTCCCATACCATAGTATACACACACACACACACACACACACACTGTAATAAAAATCCACTCGACT
>83949 NS=131 contig=overlapped:23
TTGTGTGTGGCCTTGCACATCAGCTGGTTAAATGGTGATTCATTCCTCCTACTTCTTGGGAACCCCTATCATTCTATATAGAGAACATCGGGAGTGGTGAGCAGTGACCTTTGAAACTGTTTCTCTGTAAGAAAATGTTTAGATGGGTTTGTAACAAAACTCATCTTAAGGTGGAGTCAAGGTTGGTGGAATCCATCTTCCTGGGAGAAGGTACAACTTGTGGTTATGACTCTAGCATCATGCAAGAGGATGCACAGGACT
>83950 NS=119 contig=overlapped:26
TCGTGTCTGTAAATCCCATGGTATATGTGTAGAGGTCAGAGGAGGACTTTGTGTGTGGGTCCTCCCCCTTCACGTTGTCTGTGACAGGCTCTTTGTTATTTTTGTGCTGCATGTGCTGGGCAAGGTGGTCCATGTGCCCTGGGACCCTCCCTGTCTGCCTCCCATCTCTCTGTAGAGTGCTGGGGTCACAGAGGCTCTTGCTCTGCATCCAGCATTTGCACGGGTTCCAGGGATGTGAACTCAGGTTCTCACACGACT
>83951 NS=122 contig=separate
ACATGAAGAGAAGTTAAGCTAATGGTCTCATAGCTAAGTGGCTGAAACAAGATTTAAATCCAAAACGCAACACAAGATAAATTTCTTAGTTTGTTCAGTGGCAAATGGATTCCTTGTTGGCTTGGTCTTGTTCTTTTTGTTTTNNNCTTTTTTTTTTTGTTTTTTTTTTTTTTTTTTTTTTTTTTTTTTTCAAGACAGGGTTTCTCTATGTAGCCTTGGCTGTCCGGGACTCCCTTTGGAGTCCCAGAGATCCGCCGGCCTCTGCCTCCCAGAGTGCTGGGCTCACAGGACT
>83952 NS=83 contig=separate
CCATGAGTGCGCAGGAGGGCGAGTGTGTGTGTTAGCTGCCAGATCAGGCCACGGCCACGCTTAGAGAGCCTCGCCTTTCGTCCCAACTGCATCTCCTCGTCCTTCTCCCGTAAATAGACAGTGGCCAGCTCCTCAACTTTNNNNNNNNNNGTCCTCTCTACTGTCTCGTCATCGCCTTCTGGCTTTGGGAAGGGAGCTTGTCTTGGTCTGCACTGGCTTTCTTCTGTTGTTTGTGTCTTCTCTGCCGCATGCTCCTCAGTAGGCAGCACAGCATGTTACTGTTTGCATTGGACT
>83953 NS=58 contig=overlapped:67
TAGTGAAGACTATTATGGATAGCCAGTCTGAGGGTAAACTGAGGTGACCTGTGCCATGCACTGTACTAGGCCCTTAGAGAACAATTCAGAAACCTCAGCTGTGTTTTGACCAGTATCCATCTCAGCCGTCTTCCAGTACTATCTAGCTCCCAGTTCCAGCCTGTGGGACTCAGGATGTGGATCAGTTGGAAAACAAGGAACCCATGCACACACGACT
>83954 NS=105 contig=overlapped:24
GGATGTTGAGATTTCCACAGGCCATAGGGGAATGGAGGCCCCTGAACTGCAGGGCCTCCTGCAGGGGTCCCTCTTCCTGGCAGAAAGGGTTCAGGACGGCATTCAGATCTGGAAAGGTAGAATGGACACATTTGGGGATTCCTTGCTTTCCGGCTTAGAGTTTGGGGTGTGGGGCTGGAGAGCTGGCTCAGCCGTTAAAGGCTAGGCTCCCAACCACAAATATAAGAAAGAGTCTGTGATGTGAAGACCAGCATAAGACT
>83955 NS=118 contig=separate
AGATGAGTAGATTAGTTGGCTTTAGGAAGTGTCATTACAGGCCCTGTGTGGGTGAAGAAGGTGCTCCTGTCCTGAAAGGTGTCAGCAGAGAGGACTTACCAGGAAGAAGGCCTTTATGCTTGCATTATCGTAGGATTTTTGNNNNNNNNNNTTTGTTGTTGTTGTTTTTTGTTTTTAAACGGTCATTTTCTGAAGGGGGTAGTTAGGTTTTGTAATAACATCTGAGAATACTATCTTGACTAAAGTGAATTGATTCTTGCTGGCAATGAACTTTTAACTTTGTTTTCATGTGACT
>83956 NS=130 contig=overlapped:18
GTGTGTCACAGACTGCCCTAGTTACCTTACATGTTGCTGTGATAAAATACCCTGGCAAAAGCAACTCAAAGGAAAAGAGGGCTTATTTTGGCTCACAGTTTGAAGGTACAGTCTATTGAGGTGGTGAAGTCACAGAAGCAGAAAGCTGTGACTACTAGAGCTTAGCTCACTGTCTCCCTTCAGGAGTCCAGCCTGTATGATGACATCCATAGTGGGCAGGTCTTCATACCTCAATTATCCTAATCAACATAACCTGTCATAGGACT
>83957 NS=136 contig=overlapped:19
TTATGTCCTAGCCTCCAGACCACTGGGGATACTGAGCCAGCACTCCTAGTGTGAAAAATAGATTTTTAAAACATCTTTGAAACCTACGGGTCGTATTAACTATTCTTTTGCAATGCCTATTGCTCTTTTCATCTTACAAAACTATTGAGTGAATGTTAGGAAAATGACTTCAAAGCTGAGAGGTGAATTCCTATGAAATGCCTGTTGTAAGCGTGTGTGCACCGTACCCTTTATGCCAGAAAGCAGGCACCCACTCCCATTGGACT
>83958 NS=102 contig=overlapped:20
CAGTGAACAATACAGGTCGTGGAAAGCAACTTTGTGACTCATAATAGAACACATTCTTTCTCTGTCACTGGACCTTAAAGCTGGTCCCTAAATGAAATCTTGTAGGTAGGTTGAGAATGCATCTCGTTTTTGGAAATGGCTTGCTTATTTCAGTCAATAACTTGTAGACTTGAGACTGCTTCCTTTACACAGTTGCTTGCCCTGGATTGTGCTGTGGGTTTACCTAGAGGGATGTTCTGAGTCCTGTGAAATTCTCATTGGACT
>83959 NS=84 contig=separate
AGGTGCTAGGAGTTGAACCTGGAAGAGCAGACAGTGCTCTTAACCACTGAGCCATCTCTCCAGCCCCTGTATTATCTTATTTTGTGTGTGAGCATGGAGGTCAGAGCCTGCAGGAGGCAGTTCTCTCCTTTTACTCTGTTNNNNNNNNNNCCCTTTCTTAGCTTTGGCTAGACTCCTGCACAGCATTTGTCTCTACAGTACTCTGTCCTGGTTTGATGACTTTCCCTTTGCTTTTTTTGCTCTCTTTGCTCACATGCATCCTGTAGTGTCATCCTGAAAGTGGGACACGGGACT
>83960 NS=45 contig=overlapped:121
ATGTGCTCTTCTCTAGGGAAGACTATTTCTCCCTCTCTCAGTGTTCTTTAGTTGCCCGTAGATCTTAGTGTGGGAGCAAGTCCTCAAGAAATATAGCTTGTCCATGTTATCATGTATTTTGGTTTCAACCTTGTTCAACACATGTCTACATAGTCATTCGACT
>83961 NS=93 contig=separate
TGATGGGGGTAAGGCAGGATATCAGGAAGAAGAGAAATAATGGACAGAGACTTCTCTGTGGCATTCTGGAGACTGACAACAAGGTAGGCTTCTGGGAAGATAAGGGTGACTCTAGCTTAGATTCCTAGCAAGAGGAGTCANNNNNNNNNNCAACTTCTGGTGGAGAGAGGGGAACACCAACCAACCAACAGCACAAATTTTATCGTTCCTATACGATATGCAAGGACAAAAATACAGCAGAGATTGAGCAAATGTCCAACCATTTCCAGTGCCCAACTTGAGACTCATCCGACT
>83962 NS=91 contig=overlapped:15
TCATGTACAGGTATATGTCTTTTACATGAAAGAAGAAGGGATAGTCTGTGCGAAGGGAAAGAAGGCTGTAGAAAGAGAAGGTGGTAAGAGAGAGAAATGAGGAGAATTGAAAGACAAGTATCATGTTAGCTTCTCATATTATGAAGCTAACATTTTAACATGTATGACATAAAAGCCCAACAAGGACTATTTATTAGAAGAGGGTAAGTTGAGGCAAGGGAGGGTAATGCAGTTGCAAATATGAGCCAAAACCAATAATACACATGACT
>83963 NS=64 contig=overlapped:108
TTATGTAGTAGGGAGCCCAGCCAAACTGCCTCCCCAGCTTACCATAGCCACCACTCACCAGTGGAGGTAGTTAATAGAGTAACTCCAGTGATCCTCAATATGCCAGCAAAAGGCTGAAAAGACCATGCCCACATACAGCCAAGGTACCTTCATGCCAGATATATCTGCATTGGACT
>83964 NS=2 contig=overlapped:32
AGGTGTCATCCACCCAAAGAGCATCAGACCCGTCTGATACCTTTTTCTCAGAGGCGGGACCTGGGGCATCAACCCGCATGCAATCCAGACATGCTCTTCTCTNNGGGGTCCAAAGCGGCTGACCCTGAGTGCAGTGCTTAGCCTCGCATCCTGAGCGTATCATTTTAGCTTTTTATGGTATCCAACCATGCTTGGGGAGAATGTCCTGCTTCAATGGCTGTAAAGGCCTGAATGATCATGGCTGCATCACACTGGACT
>83965 NS=64 contig=overlapped:89
AAATGCTTGCTGAATTAAATAAACTGGAAGCCATAGTCAAATGGGTCATTGATTTCTTCCTCCTTAATTTCCATTTTCCAGAAGAAGTTTTAAGTTCAAAGTATATTGGGTGCTCTTGGCCAGTCGCAATGGCTGCTGTGTGGCTGCCATTTCCCCTGCTGAACTCTTTACAAAATCAAACACAGCCACCGGACT
>83966 NS=118 contig=separate
TTATGCACTGAAAACCCTTCCTCAAGGTTTTAACATACGGCAAATACAGTATATTGGGTGTTCCTCTGGGGATGCAGAGTGTGAGAATACTGGGTAAAGGGTGGGCAGGATTGTGGTGAGAGATGAACAGAGGGAAGAGANNNNNNNNNNGGGAAGAGATGCAGTGGGGAGGAAAACAGGTGAACACTTCCTGAGTCTGTGAGACCTAGAGTGACTCTGTCTGGAAATGCCATCCTAACTCTGCCAGTGGCAGGGTCGGATGACTGTGTGTAAGTCACAACCCACCACCCGACT
>83967 NS=108 contig=overlapped:8
AAGTGATGGGCAGAGAAGCACTCTTGTCCCCTACACCTGCAGCCTCTCACACACCAGGTCTCGTCAGTCATCTTTCATCTATCAGGAAATATTTAACGATCCATTGTCCTTGTGTGTGTGTTTGGTTATCGTTACTGGTATTCAGCTTGAAAGAGGTCAGCCCTGGCTGGGACCACCAGTGCACCGGCACTGAGCTTCCCCCGTTACTCTCAGGGAACACAGTGGGCTGTCTTCCACTTCCCTGTGACACTTTGGAAATTGTTTTTGCACAGGACT
>83968 NS=124 contig=separate
ATATGATGTTCTCAAAGATCAAGTAATAGAAACAGAACAAAGAAGCTCCATGGTTGCTAGGAGTTTGAAGGGAGAAGAGTGGTAGATCAGTACAACACAAGGGTTCCTTAGGACAGTGCAACTATTCTGTATGATTCTGTNNNNNNNNNNTGTAATAGTGGCTATATAACACAATATATTTCTCAAAATGCCTAACATGTAACACAAAACATAAATGTCAATATAAGCCATTTGCTTGCGTTATTGATAATGTGTTAATTGCTTCATCAGTTTTAATGACAACATCACACGACT
>83969 NS=121 contig=separate
GCATGCTTGGAGGGCAGTCTTAGCTCCTTTTGGATTGTGCCAAATTCACAAAAAGAATTGAGAAATGTGGTGGAGAAATACACTGTAGTTTTGTGTTACCGGACTGGCAGGATTGGCTCTGCGCCCTTAGTCAGCAGTTCNNNNNNNNNNATATGCCAGGTCTGGTAATAGGTGCCAAGGATCCCACACCAAACAGGCCAGTCACAGCCCCTGCTCTTCTGCAGTTATATTCTACAGTAAGGGAGCGAAGAGATGATTCCTGCAGGTGTTATCTGCCACAAATAACATAGGACT
>83970 NS=87 contig=separate
GTGTGGGGACAGCTCAACAAACTGAAGGACAAATTTCCCATCAGACTGGTGGACTAAAAATCCTTGATGCTATAATGGACATTTGCTGAAGGAAAGATGATCAGGACTGCAGTTATGAAAGATCATGAACCAACAGTCCTNNNNNNNNNNCTGAATAGTATAACAGTGCGTGGTTTTTAGCTTAAACAGAAATGGGGATGATACAGAGAAAGTTTAAACCAGCAATATAGCTACTCTGGCAAGGGATCCCATCCAAAGATCTAGGGCTGTGTGTTCTGTCTGGGACACAGGACT
>83971 NS=51 contig=overlapped:93
TTGTGTAAGTACACTCTTTTCTTTTCAGTTCACATGTAGAGCAGGTTCATGCAGAAAAGGCCTGTGCTAAATTTCTACCCTCTTTCTTGATGACATTTGCTATTTCACTTGTAAGTATCTGTATGAATTGTTGCTATTATTGCTTTATGAAGTTGCCCTTTATTCCAAATAAGAAATAAAAACACAAGACT
>83972 NS=117 contig=overlapped:16
GCATGTTGGCAGGTCTCCATCCTGTGGGCATGCAGAACTGGGGTCCCTTGGAGGGGAGCAGGTGAGCTGCTCCTAGCCTGACATCTGTTTCTCTACTGGCATTGTCTGTAGACTAGGTGGGCAGCTTCCCCCTCTAGCAGTTAGGATGTCTGGAATTCCACCATTAGTCATTCTGCAAGGCCCACGGGAAGCCCTCAGAAGAATTGAAGGTTTGTTTGAGAAAGCACATTTATTTTCCTGGGTTAAGTACTTCTTTGTCCATCAGACT
>83973 NS=114 contig=overlapped:24
AGGTGAAGCTCACAGCCACCTGGGCACAAGGCAAATTCACCAGAGGTTGTTTATTTTAGCAGCTTCCTAGATGAGACCTGGGTCTCACAGTATCAGAGGGCTGTTATCCTGCATGAAAAACTGAGAAAAAACAAAAGCTGTGGTACTGGTCTGTACAAGGTTGCTGTGCCCACCCCCTCCATCACCAGGATTCCAGGAAAGGCATCTTTTTACCCATCCATTACCTTTATCTACAGTATGCAGATACTGTTCACAGGACT
>83974 NS=110 contig=overlapped:45
CGGTGTATGACGGCTGGCAGACTGGCCAGGCCAGCCAGCAGCCAGATGACGATGCAAGTGACTTTGGCCACCAGCATCGTGCGGCGGAGGCGAGACCTCATTGGGTGGACGAGTGGCCAGGTAGCGGTCGATGCTGAGACAAGTGAGCAGGAACACGCTGGCGTAGAGGTTGAAACTGACGCCGGCCGAAGCGATCTTACACAGGTGATTGCCGAAGGGCCAGCGGTATTCCATGGGACT
>83975 NS=93 contig=overlapped:89
CCGTGTGACGCTGCTTTTACTTATGCATCTAATGCCAACAAGACAACAGCAGCCAAACAGCTGCATGCAAGGACAGAACATGAACAGAGCTGGGCTGAGGTCCCGGCCAGATGCTAGCTGATACCACAGCATCCACAGGTGCCAGTGACCTGTCCCAAGATAGTAGGGAAGGCAGTGAAAGGACCACACTAGACT
>83976 NS=62 contig=separate
TTGTGATCCCAGTGTTGGGGAGAGGGGGGTGTTGGGACAGGCAGATACATCCCTTGCTAGACAGCCTGTCCAAATCATCAGTCTCTAAGTTCAGTGAGAGATCTTGCCTCTAATGTTAAGGGAGGCAGCTCCCAAGGAAANNNNNNNNNNGTATACACACACATTCCATCAACCTACAGATGTAATAGAGACTCTAGAACCAAAGTTCTTGAGCCTTCATGCTTCCTTAGATAATGCACACATGCCCAGGGAGAGGCAGAAGAGGAGAGGGAGTGAGAATATATGCATGAGACT
>83977 NS=105 contig=separate
GTGTGTGGCGTTGACAAGGTGATACTGAGTGTCTCCTCATCTATTCTCCAGCTTGTTTTTTGAGGTAAGGTCTCTCACTGAACTGCAGCTTGTCTGTTTGCTGTTCAGCAATCTCCAGGGATCTCTCGCTCTCTCTACCCNNNNNNNNNNCTGGGCACTTCCATTGGCGGCATCAAGAAACATATAACACTGGTTCTCAACCTGTGGTCTGTTACCCCTTTGAGATCGCATATCAGATATCTCCTTTATCAATATTTATGTTACAATTCTGAACAGTAGCAAAATCACAGGACT
>83978 NS=72 contig=overlapped:81
TGGTGAATCTCCAACAGGATTCCCTCATGTTTCTACCACTTTATGGCCTTCAGAAAAGTTGGTTTCTCAAAGGTGACGTGAAAGGAGGTCTTAGGTGGTCTAATAAGTAGCATCCTTTTCTGTATGAGATCTCAGCCTACAATAAAATGAGAAAAAGTATTTGAATACTGGGATTTGGATGTCTGTCTTCCAACCATCTGACT
>83979 NS=85 contig=overlapped:21
AGGTGCAAGAGATAAGGTGACTCAGTAAGTACCAAGAGTGAGCAACTGAAACTACAAAACTTCCAATGAGAATTTTTACATGGGGAGAGGACTTTGGGGAAAAACAAACCTCTAGAATGTACCACATGATCTTAGTGTCACCTGGCTTTACCTGTAGTGTGCCTCAAACTTATTAAGCTGAACATTTTACCTAATAGGGAGGAGAGTGGATACAACTTTCCAGGATGCTTGGGGGAAGGGGGATTTTATTCAACCATTCGACT
>83980 NS=110 contig=separate
CTGTGGGAGATGCTCTCTCTTCTGGTAATTTCAAAGTATGCAACATACTATAACTCTAGCCACACCGTGTCATACGGCAGAACACTAGGACATTTTCTGACTGTACCTGTCCATTCCATCCCAGGCCATTCGCATCCTTCTCTCTCATACCCAAAAGGGATTGGGTCTGTTGCTTGTCTTCTGTGTCTGGTTTACTTCACTTAATGTCATGTTCCCACGACTTATCCACCTTGCTCCAAATGATGCAATCATGTCTTTTTGCTGTGCGTACCACATTTTCTTTGCTCACATGACT
>83981 NS=127 contig=separate
GTATGGTAAATTTTCCTAGGTCTATCCTATTTGCAAACTGCACATCACAACTTAGTTCCACCTTTGGGCCCTAAAACTTTCCACTGTAGAAAACAAAGCAAAGCAAAACAAAACAAAAACCAAAAACGATGAAAATATTCNNNNNNNNNNCTTCTACCAAACTTTTAAGTATGTCCAGAAGTCCTTTTTATTCTAACTGGACTAACTGTTCTACCTGGCATAAGCCTCAGAAGCCCTTCTTGCACTTATTCACTCACTCATTCATTTCTTTATACCTAGGTTACTCATTCGACT
>83982 NS=119 contig=separate
GCGTGAGCATCTTCTAGTGCACACAGCTTCTTGGGGCTAAAATCTCCCAAGAAAAGTGACTTTCTCCTAGCGTAGGAGCTAAAGAACAACTTCAGACATAATTACTTGGACATTGTCCATCTTGTCTTTTTAGCTGGGCTATCTNNNNNNGGGACTCATTGGTTTGGTTAGGCTGGTTGGCTATGAGCCCCAAGGATCTGTCTGCTGCGGATTGCTCCTAAGATTCCTGGGATTTCATAAGCCCCTCCCTCATTTTGTTGGGATTTTGGCTGGCCTGGCTGAAGTCACAGGACT
>83983 NS=115 contig=overlapped:17
AAGTGTTTTAGGGAAAGTGCCCACGTGGGCAGAGGAGGCCTTCCTGGGAAAGCAGAGGCTCAAAGGGAAAGCAGAAGCCCTCGGGCAGATTAGATTCTCTAAGGGGTTGGCCTAGGGCAGCATATGAATTTTCTGTTTCGTTTCTCTGCTTCTGAGACAGGGTCTTGCTATGTGTTCCAGGTAGCTTCAAATTCCTGGCAATTCATCTGCCTGAGCTTCTATCTCAACGCGGCATTTACAAGCTTGCACTACCACACCCACCTGACT
>83984 NS=57 contig=separate
TGGTGAATGATCCTTCCCTGGTGAGCGGAGGGAGGGCCCTCTCCGTGGACTAGCCGGGGTTGGATTGGCTGACAGAGTCCTAGGCTGCTTCTTATATGGATCTGTGTGTGTGTTATGTACTAGACTGTCCAGTAAGGGAGATCACAATGNNNGACAATGGCATCCCAGGGGTAAGACCAAGGAACAGCTGTGCAGGGAGGGGAGGTAGAAAATGCACACTTCCCATGGGCCCTACAAAATCCCTGACAAGCAGCTCAGGGACGAGGGCTAACAGTTTGAGGGGAGCACACAGGACT
>83985 NS=110 contig=separate
GCATGCTTTCTTTCTTTCGCTTAGAAATGCCAGTGATGTGACAAAATTACATACTTATCATTAAGTCTGGTCACAAACCTCTTAAGCCTGACACTATGGCCTTGACGTAGGCCATAGGTTTCCCTTTAAGATGAAGTTTANNNNNNNNNNTAATTCCTCATCTGTCAGTTATTCCTGTTTTGCATCTCAAGCACAGAACTTTACTATTAATGTGTTTCAGAGAGGTCTACAAGGATGACCCATGAAGCATGTTGAACTTGAATTTATCACAGTGGACGTAGGATGCACAGGACT
>83986 NS=52 contig=separate
TGGTGGTCGTCTGAGAACAACCTGTGGGAGTTATTTCTCACATGTGTCAGACCTGGACAGCAAACTCGTGTCCTCGGGCTCCGTGGCATGTGATTGCACCTGCTGGGCCATCTTGACAGCGTCGGTTGACACAGATGGTCNNNNNNNNNNTTGTCAGTCAGAGGTAAAGATAAGGTTCTTTCCTATACCAAATTGATCACCACCTGCCACGCGGCACGCCACAGCAGACCACAGCAGCCCTAGAGATGAGCATAAAGCTACAAATACATTCAAGCCCCACAGGTACACGGGACT
>83987 NS=94 contig=separate
CAGTGACTAGACTGTGCCTTGTATCTTACAGAAAGAAAACAGAGACTCAAGGCATTAACAGCCAGGTTTTAAGTCCATACAGAATTGTGTCCTGTCGCTTCGGTCCCAGCAGCTGTCTCCTAGGTCTTTGATGCCACCACTGTTTNNNNNNNNNNGCAAATGCATCCATGGGTGAATCAGCTAGAGCCCTGGCAGGGTTAGGGTTAGGGTTAGGGTTAGAGAGAGCAATGGTGATTGATTCCTGGCTTTTCTGGCCCTTACCAACTTTTGTCTAGGTGCCACGGGTTCGGCATGGGACT
>83988 NS=116 contig=separate
GTATGAGATAAGGAAGTTGCCACTGCACAGGGAACCCTGAGAAACAAATCTGACAGGATTCAAAGATACGGAGAAGTCCCTGCATTGATCTGAGGGTTCTGTAGCTTAGTCATGATGGTATGAATGACTTGCCTTACTTTNNNNNNNNNNGAGTGTCTTAAGAGGTGACATTCAATTATATACTTCTATGCCTGGCATGCTACCATCACCATTCACAATTCACCAGGATCCTCTTTTATTTTCCCTTTTATAATCCCTTCAGCCTCATTTCAGTTCTCTCTCCCCCACGGGACT
>83989 NS=117 contig=separate
CGATGACAAGGTAGCCAGACTGACAATAGCCAAGAACATAAGGGCAAAGGACAGTAGTGTGTCAAAGTCAACAGTAGTTGTGTGGCGCAGGGCTCTAAGCATGGGCAAAGAGCTGGGGAGGAAAGCACAGGCTTTGGTTTNNNNNNNNNNTACGACATTTTGGTAAGTGTTAGGAACAAGAAATGGGCCAGGGGAGGCTTCGCTCTGTGAGCAAGCACAACGACCAGAGTTCAGATCCCTAACAACCACAAAGCTGGGCGGGGTGGGGTGTGCCTGTGACCCCAGCACCGGACT
>83990 NS=117 contig=separate
TTGTGCCGCTGGTCTCTCTGGACTAGCTTTGCTACATACAAAATCAATCCCGTGGTGCCTGGGGTCTCTCTCAAACAGCATAAGTCAATTATCCTGTACTGTGTAGATCAGCCAGGATCTGATCAAGTTGGCCTATCTGTNNNNNNNNNNGTGTAGATTCCTCCCTATTTCCCTCTCTCAGGTGCCTGTCTTGCCTTGCCTTGTTCATACATAGCTCATTAAAAAGACTCTAACTGAAATCTAGTACAAGGTGTCACCTGCTTTCTGGAAGGGGGAGGCAGAAAACATAGGACT
>83991 NS=100 contig=overlapped:12
ATGTGTGCACACAAACAGTAGGAGTGGGAAGGGGCAGAGAGATGACTTAGAGGGAGAGGATAGAGTAGGAATGGTGTAGATACGGTACTTTTGTATGAAATTCTCTAAAAAGTTGTAAAAAAAAAAAGAATCACAGATAAATAAATAAACAACAACAACAACAACAACAAAAGCTTTTTAAAAAGTAACAGGCAGAGCCAGACGACCTTAAGACCTTAAGGCCTCTTTGGTAGTCACGTCAGTTAGCTTCCAGGTGGTGTGCGAAACACGGGACT
>83992 NS=117 contig=separate
ATGTGGTGAAATGCGGAACAATAAAAAAGGCAACAGAAGGGCTCATGAGGGTCACCGGGGCATCAGCCCCAATGACTGATGAGAGCCTACACTCCTCCAGACCGCCTGAGGAGCGGACATCGAATAGACAAAAATTAATGNNNNNNNNNNGCCGTCTCAAGATCACAGGAGACCCTTCCCAGGGATCAACAAAGAAACAGGTGGGATCTCAAAAGGAAGCAGTACAAGTTGAGACCCTAACTGTTGTGGAGGTCAGCATCCCAAGAAGCGAAACACGGGCCTTAGCATTGGACT
>83993 NS=44 contig=overlapped:111
TCATGCCGCATTCTACTTGCTGCCCATGGTGGCTCTGACTGTCTGTCTTCTCCTCTGCGGCTGCTCCTTCACTGATGGCGGCAGTAGCATTTCCCTTTTCCTCTGGCTAACACTCTCCTGTCACTCTTAGTTCTTGAAGTTCAAAGAGCTCTTATATCAGTTCACACTTGACT
>83994 NS=132 contig=separate
TGGTGCTAGGACCAAAGTAAACTAATGCTCTAAGTTGTGGAAGATTGTACGCCACTGTGACATATAATATGAGGGGGTTGTCATAGAGGTCTATTCTGGTCTAAAGCATAATACAGGATACCTCTGAAGAATATACTATTAATCNNNNNNNTCAAAGCAAATGGCTACAGAGCAAGCAAGAATAGCGGGATACATCACAGTCCTATGCAGAGCTAGAAATCCAGAATGGTGTGCAGGAAAAGTAGGGAAATCTGGGAAAGATGATACGAGGCTAAGCATTTTAAATCACATGACT
>83995 NS=115 contig=overlapped:21
TGGTGCATTCAAAGAAATAGAAACTTTGAGTCTTGTGGACAGCTGTACTTGCCTTAGGAGCTCAGATAAAAACAAAATCTTCTGCTGGGGGAGAAATCTGGGCTATGCAGAAGGTTTTAATAACTGTAATAGATGCTGATTATAAGCACTCCTTCCCTGGCCTGCCTTTGCCTATGCTTTACACAGCTCAATACAACTTCATAAGCCCTTTTGCTTTGGTTATTGGCATGCAATTCACATAACATAAATATAGTCATCTGACT
>83996 NS=40 contig=overlapped:96
TGGTGCAGGGGGAGGGCTGGGTTCTTGCTTGAGCCAAGTGAAGGGCAGTCTGAAAAGGAAATTGCACCAGAGTCTGGAGGATGCTGTCCTCACAAGATATGTTCTGGTGTGCTTGGGTGTGTTCGTGTGTGTGTGTGTGTGTGTATGCACTTGTGTACTGTTATGCATGTGTGTATACACATATGACT
>83997 NS=124 contig=separate
CTGTGTCAGGTTGACCTGAAGGCCGGAGCTGGCTGCCGGGCAGACTGTGAAGACTCTCAGAAGAGATGTGATTGAGTCACAGGAGAGGAGAAGCAGCGTGCCGGAGGGTGATGCTCCGGGTGCTGATGGAAGCTGAACCTCTNNNNNNNNAACCATGGATGGCCTTTCGAAGGGAAGCCGCAGAGGAGTTGGACACTGAAGCGGATTATCAGCAGGTTAGGGGATGAGAACGAATCAGGAAGAGTGAACAGCGCAGCGTTACTGGGCGGGGCCTGTAGTCATTTGCACGTGACT
>83998 NS=117 contig=overlapped:9
GTGTGGGCAGGCATCCTATGATGTTAATGTGGAGGTGGGGGGCAGCTGGTGTAACCAGTTCTCTCTCCCCACCGTGTGGATCCTGGAGAGCCAATTCAGGTTGTCAGGCTTCAAAGTAAGAGCTTTACCCACAGAGCAATCCTCCCCTCCCCACAAACACATAAAAACACACAAATACACAGGCATAAACATACACACAAAAAATACATAAACACACACACAGTCACATAGAAACACAGAAACACACACAAACATATACACAAACACACATGACT
>83999 NS=107 contig=separate
TCATGTACTTAGCTTCATCATGGAATTGTCTGGTGAAGTCCCCAGGTCTGTAGTAACCTGTTCTATCAGTAGCAAAGAAGGCTCTAGACTGAAGCAACATACCCAGTCCATTCAGCAGTAGGTCCGTTCAGTGGTGTGTTNNNNNNNNNNTGGTGTGTTGAAAAGCTCTTCATTTAAGACTATCCTTTGCCCTGTTCTACTCACCTACTCCTCTCAGCTGAATTAATAATGACCAGAAATATGAAGCACCAATCTCTTAGTAGGTGAGATAGTAAACTCTAATTACATTTGACT
>84000 NS=93 contig=separate
GTGTGCCATCACCAATATTACACCTTAATTTAGCAGGAACTTCAGTACTGCACGTGTATATAGAGATTTGCAGAACATATCAGTCCATTGTGTATGCTCTTTTTGTTCTGCATTATTTTTCTTCATACTCATTTTGTGTTNNNNNNNNNNCTTCTCTATCTGTATGATTCACAGATAGTCTTCTCTCTTGTCTTTCTCAAGTAGCCCTGCTTGTTGTTTTTCAAACCTCTCTTTCAACTATCTGTCATTTTTATCACCTCACTTTTATAATTGCAGATTCCCCTTCATAGGACT
>84001 NS=57 contig=separate
CCATGGCTTGGAGATGCTCAGAATGACTGTGGCACATTTTTAACTGGGTTGATGTCCTTTGGAAAGCCGCCCTGCCGCTTAGGGTGTTTTTGTCTCTTATTCATCCCCTGACCTTCAGAAGTCACCACTGGAGCATCAGANNNNNNNNNNGCCTAGTCTTAGTACCTGCACCTCAAGGACTCATCTCCTTTGTACCATTTCAAGTTTCCATCACTGGTAGAGAACTGTCAATTTCCCACCAGTCAGTCTCCATCATCAAATCTGAGATAGATTCTTGTAGATAGTCACTCGACT
>84002 NS=58 contig=overlapped:48
CGGTGAACACCTGCAGCCCAGCACTCTGAAAGTAGAGGCACAAGGGCATCCTCAGCTATATATCAAGCTTGAGGCCAGCCTGGGCTACATGAGGAAAGAGCAGACCAAGACAACCTTGCCTCAGTCGTGTGCCCTAAACCAACCACCCAACTAACAAAACAGTGACTCATGTCCTCCATGCATACCTCAGCAAGAGTGCCGCTCCCTGCTAACCAAGTATTCAAGTACATGTGACT
>84003 NS=55 contig=overlapped:86
TAATGCCAACACTCGGGAGCCAGAGGCAGTCAGCTACCTGGGTGTTTAAGTCCAGTTATTTGCATATTTCCAAAGCAGTCAGAACTACGCAATGAAATGCTGTCTCTTTTTTTAATGTGAACATTAAATAAAGAGTGATAGATAGAGGATAACCAATATTGATCTCTGGCCACATGGACATACACAATACATACGACT
>84004 NS=106 contig=overlapped:26
CTGTGAGGCTCCTTGAGGAGTAATGTTGTGTAGACAGGATAGACAGAATAGAATGGTGCAACATGGGGGCTGAGGTTAAGTTTGGGTCCAGAGTTTCAGGTACAGTTTCAGCTAAAAACAGGTAGGAGAAGGCATGGGGTGAGGGTTCTGTGAAGAGTATGGAGTGTATTTAAAGCCACCAAACTGTGCACTTGAAAACAGCTACAGTGGTTAATGCTATGCTGTGTATATTTCACTACACACAGAGAGTTCATTGGACT
>84005 NS=108 contig=separate
ATATGAGATCAATGTAAAAATATTTTTGCAATTGCTTAAAAATATCGTGGGTTGTAGATCCAACTTTGAGGGATCTGGGGAAAATTAGTAATGTAAAAATGCAAGTAGTGCTAATGATTTTGGTAGAAAATAAAGCATTCNNNNNNNNNNTTGATATAATGGACATGACTTGAGGGTTATAAATCAAGTCACAATATTTTGCAAATTCCACTTGGAGCCAAGCTGAGTTGCTATCACAGAACAGAATTTTCAAAGACTGAGATCCAAAGAACACATTTAAAGAGACATGAGACT
>84006 NS=106 contig=overlapped:32
TTGTGCAGATGGACTGTGAGGAGGTGGGCTCTCACTGGGAGAGCGCCTTTTATTAAAGGCCTATTGTTCCCAGCCCCTTCACCCCTAGCTTTGCCTCCTGCCCACTGTGAAGAGTATCCTTCTCTGGCTGTTCCTTTCCTCCACCACGCTTCTGCCTTTCCACGGACCTAGAAAAACAACAGTGCCAGGCACCGTGGCCTGAAGTCTTAAGTTCTAATAAGCTGTTTAGTTCAGGCATTTTGCCACAGGACT
>84007 NS=105 contig=separate
ATGTGTTTTCAGATTCTGATGTGTGCCCTTCCAGTCCCCTGTACAGAAGAGCAGTGCACGGGGGACATGCAGCATGTGTAGAGAGGAAGCTGCTGTCCCTAACACGGGGGCAGACATAGATGACAAACTCAAAAGTGAGTNNNNNNNNNNGAAATCACAAATACAAGATCAGATTTACCTGTGTTACATGCACATTTTTAATATCCGTGTATATTCTGCTCTTAAAAAGATTATTTATCTTATGTATATGAGTGTTTGGTTTTACCTGCTTGTATGTCTGTGCACCATATGACT
>84008 NS=80 contig=separate
ATATGCTTTGTTGACAAAATGTACATTCTGGCAATGAGCAGCAACATTTCAGAGTCGGCATCCTCACCTACTCTTTAAGAACTTTTGCCAAGAATTTTGTGCCAAAAGCAACAATTATTTCATTGTTCTACAACTAAAAANNNNNNNNNNCCATCCGTAGTGACTTTAAAAAAAAAAAGCATCAGCAATAATAGATGTGTTTAAAAGTAGGAGTGAAAACTAAAAGAAGATTTTTTTTTCAAAGCGGGAAATGAAACTTGCAAACGACATTTGAAAGCTTATCATGTGACT
>84009 NS=106 contig=overlapped:4
TTGTGGTTCATAGGCAGCACAGCTGGGCAGGACCATTGCTTGCTTTCTTCCCTTGCATATCATCTTCCTGAATGATGAAAACTAATCTGTAAGGAGGAGGATTTCAGGTCATATCCAGCTAAGTTCTGCCAAGTCTTGGAGGACTTACCTTCAAATTCTGACAATTTACAATGTACGTGAACATTGATGAACTTATGCTAAGTGAAATGACCTAATCACAAAAAAAGACAAATACTGTGAGAGTTTACTTATAGGAGTAACTAGTCAAATTCATAAGACT
>84010 NS=130 contig=separate
CAGTGTTTAAAACTCTACTGAAGACAAATCTGGGATGGTTTCTGTGTGCTGAGGAGAAACGGGATAAGGAAAATAATTCTAAAGATTCTCCTACAGAGCTGGGAATCTTTCTTACCTGCTAGCAGCCCCACAATTGACCCTATGGCTGCGTTAAGCAGATGAGTGGTGAGGAGATAAACAGAGCCACCAAGATCAAGCCACCTGTCCAAGGATTGTCGCAGCCGTAGACCTGGCCGACCCCAACAGGGATGGTTTGTAACAGCTGCAAAGTCAACAGAATGCAGGTCACTGGACT
>84011 NS=103 contig=overlapped:15
ACATGATACCTACAGTTTCCTTACTGGTCCTCCTCCTGCCTGCACCCCTCAAATCCATCCTATCAGGATTAGTGATTGAAAACCTTGCTTTGTTCACTCTTCCCCCATTAGGACATTCTCCTTAGCTGTGTTTCCACTTATGATCTGAACATCAAACTAATTCTGAATGTCCCACCTTCTGAGCTCATTCCATTTGTCAAACTTTTTTTTCTCACTGTTCATCTGACATGCCTGATCCCCTCTTTATCTCCTTTCTGTACCCACCCGACT
>84012 NS=98 contig=overlapped:77
CTGTGCCACATGCACTCATGTTTCCCCCACCGCACATGCAATACATACACAAATGCAAGAGAAACCCCACTCTTACACATACATAGCACGTGAAGGTGGGCACAGAGGGCTGGCTACACAGGTCCGCGGCAGAGCGCCTGCCTAGTGAGTTTGAGGCATGGTTGTATCCCTAGGGCACCTCCCACCTGCTACAGAGAGTCACAGGACT
>84013 NS=107 contig=overlapped:26
TCATGCTGATAGATCCAGTTTAAATTCACGAATGCACCAGATGTAGGCCCTCATGTTCTGTCCAGCACCTCCACTGTCTGTCCCTGGGCTGCTCACACCCCTACTCTCTACAGTGGCTCTTTCTTTACCGAGTTCCCCTGCAGTCACGTGAACAAACCTGCTTCAAGCTCCTGCTGCTGTGCACAGAGCTTTGCGTCCATGTCCCAAGGGGGTCCAGCTACTTGTCAAGATGGCCTCGGAAGTTTGTATCACCCGACT
>84014 NS=106 contig=separate
TGATGCACACCTGTAATTCCTGCGCTCTGTGAGGCAGAGGCAGGTGGATCTCTGTCAGTTCAAGACCAGCCTGGTCTACAAAGTAGGTCCAGGACAGCCAGGACTACACAGAGAAACCCTGTCTCAAAAACCGAAAACCANNNNNNNNNNAAAACCAACCAACCAGCCAGCCAACCAATCAACCAAACAAATAAACGACGAAAACCCAAAATATCTCCCATGATTTTCATTTTCCTCCTTCCAGTTGTAGAGGTTTGTTTCCATTGTCTGGTTGTCTGGTTGAAACATCCGACT
>84015 NS=49 contig=separate
AAATGGAGAACTCGGAAGTCCTTTGCCTCTCTATCACCTCATGCTTTAACTGAGAGAGCATTCAACTGATATTTGTTGAAAAATACAAATGTTTGGGTTTATCTCGTTTTTAAGAAATAACTGTCATTCAACCTCACAGANNNNNNNNNNTATAATCTCTGTCCCTCCTGTTTAGTCTCTCAGAGAGAGATGCAGTATGAAAGCATAAGACTAATCAGAAGAAGAGAATTAGGTGGAAAAAAAAAGAGAATTAGGATAAAGCAATTGGTCACTATGAGCAAAGTACACTGGACT
>84016 NS=64 contig=overlapped:5
CCATGCTTTCTGGATTCCGTGGGAAATGGAGCGGCTGAAGGGGGTCATTAATATCTAAACTGTTTTATTCTAGATGCAAGCCTAAGGCTCAGACCATTGGTATCCCTTGGAATTTGCCTGCGGGTCACAGAAAACTCAAGGTGAAATATTTTTAGAGCTTTTACGGTGGCTGGCACTGGCTTTGCTTTCTTTTTCTTTTCGTTTACCTCTAATGATTCAGATCACAAAGAGGCCATAGGTGAAAAGGAACCCTAAAACTGGGTGGAAAGACACGGGACT
>84017 NS=66 contig=overlapped:123
AGGTGTGAGGAACAGATAAGTGGATCCCAGGAGCTTGCTGGTCAGCCAGCCAGCTGAGCGTAAACAGCAAGCTTCTGTTTCAGTGAGGTGCTGCCTCGAGGCAATAAAACAGAAAGCAATGGGGGAGATACACTGTGCCCTCCCCTGGCTTCCACATGACT
>84018 NS=99 contig=overlapped:67
GTGTGTTGTTGCTACGCGATTCTGGGTGGAAGAACCGTTTCTGCAGATTCATTCTGGAGGTTGCCCACGGCTCCTCTGAGGATGTGACAGCTGGAGTTCAGCCACCTGGCCTGACGCAGTTTAGTTTATCCACCCGCCTCCTACTCAAAGTATGTCCTTTCTACTCTGAACATGTCGGAGCAGCAGGGCACTAGAACCTTCTCTAGCCCATCTGACT
>84019 NS=75 contig=overlapped:104
AAATGAAGTTTGTGCAGACGCTGCCAATCCGACATCCTCCAACCCCCTTACCTCATTGTTCTATTGCTTGCTCACGGGGTTTGTACTTTATTCATTCATTCATTCATTCACTCACTCATTTTGTTTGTTCTCTTTTTATCTCGACCAACGCAGTACATGAGCATTCCCTGGCATCTGACT
>84020 NS=126 contig=overlapped:71
CAGTGACCTGCCAGTGACTTTGAGAAAGGCTGTCCAGTGCAGGTCAGAGTGAGACCAGTTCTTGGGGAGCGGGTACTTGATTCTACCGAATGTGGCCCAGGCATTCGTGTTGATGATGGTCCTCGGGTAAGAAGTGATACTTGTTGCTGAATGGGTCTACATTTCAGGACCACCACGACTCCTTCCCTGTGGGCCACCGGCTCCATTCGACT
>84021 NS=110 contig=overlapped:26
TGATGTCAAAGGGAGAAAGGGAACCACCCCATCAAGTCTGAGACAGGCCTGAGAGGAGACCCTGGGAGGCTGTGCTCCCAGGATGGCCAGGAAAAGGCAAGGGAAGGATTCTCAATGCTAAGAAGTCCCTCTGGGAGTGGGGCCTGAGTGCACACGACCCACCCATTCAGATACCATCTTAGGGTCCTGCAATCTCAAGGGGAAGGCCAAGTAAAACTGGCCCAAACACTTTTGTTATAAGCTGAAAACACACATGACT
>84022 NS=134 contig=separate
CTATGTCGCATGGATCTTCATGCCAGCCAGGCGTCAGTGGGGAGGCTTGTCTCTGCCCCATACAGCATTAGCTGGGGAATAATGATTACATGAACTCTGAAGGGTTTTCTTCCAACATAGTCCTTCTTGTAACTACTTAGANNNNNAAAAAAAAAGTTGGTATCTCCAACATTCATTTGTTTAGATGCTCCTAAGACCAAGAAGGGAGATTCTGGGAGTATATTGTCTTATCTCTCTAAACCTCAATCCATGTCCCTCCAGAAGACAGCAAGTGTTTCTTTGTTCACATTGGACT
>84023 NS=136 contig=overlapped:23
TGATGATTGAGCCATGAAAAACATGTCAAAATGCACCCAATAATGTACTTAACATATGACAACCTATTTGTACTCCGGTTACACCTTTTTAAAGGGTATAATTTATGCAATATCCCTCATAAAAACTAGAGGTTAGATGAGCACTATAAAATGCTGTCTTCTGGACATGGCATGACCTTTGTAGTCATGAAGACTCAGAAGCTGTGACCACGAGGACATAGCAGCTGTGACTACCAACACAGATCTCTACACACATACGACT
>84024 NS=92 contig=separate
ACATGCTTGGTGTGTGGGGGAACCCTGACTATGCTTTCTGTCTAATCCTTGGGCATGGTTAGCAGGCCTGGTTCATGGTGGGGAGGATTTCTTTTAAAATCTCCACTGTATGGCTTTCCCTAGAAGGGAGAACTGGCCTCCTTCAAGCTGGGAATGAAAACCATTCTTTTAAGTGTTCTGATCTTTTCTTTTCACATCTGACAACAAAGGAGGAGAAGTGTGCTGGCCTTGGTGTGTTATCGTGAGATTGAAGGAGGTGATGAGAAGTTCTGATTCATGGAAGAACATTCATGTGACT
>84025 NS=107 contig=overlapped:12
CTGTGAGCAAATGCCTGACAAATGCTACTTAAGGGAGAGGGGATTTCTTCTGACCCAGGATTTGTGGGGAGACCGTCGGCAAGGCATGATGGCGGGTGGCCTGCTGACATCATGGGGGATCAGGAGTCATAGAGAGCCTGGCACAAACTAAGGTCAGGAGACAACCATAACATGCCCCATATCCCCACCCCCTAGCTCCTAAATGATCCAGATCCCCCTTAAACAGGGCCAACCAATCATTCAAACACATGAGCCTGGGGGTGCATATGACT
>84026 NS=95 contig=overlapped:15
CAGTGTGTAGCTTTGCCCAGAGCTGTGAGAGCCCAGAGCTGTGGGCGTGCTGGCTCAAGCCGGCCCTTTCCTCAGCATGTGCTCACAGCCCTTCTCTTTGGTCCCTGCTCTAGCTCTCCTCTAGGTAATGTCAGTGTCGCTGTAGATGAAAGCCTCGCTCCCGTGGTCTCTTACAGGCATCACCAGACTGGACGACCAGATATTTCTGAACAGGAACCCCGGCGTCCCCTCCGTGGTCAAATTCCACCCCTTTACACCATGCATAGGACT
>84027 NS=121 contig=separate
ACATGGTAGCCATGCCTACACCCCCAAAGAAAATGTTTCTCTTCTTCTATCAAATGATAATTGAATGTAAATCCTTAGGGAGCCCCGACATGGTGCTAACTGGCCCAACAGTGTGCAGATCTTGTGCAGTAAACCACGCTNNNNNNNNNNCTATGTGAGCTCAAGAGAATAAAAGCCTCATTGTATGCAGAAGATATATCCCTGTCTCTACCTCCATTTTTCATCACTTCTGAGAGCAGTATCTCTATCTCCGCACAAAGAAGTTATTGGAAGGGTCAACTCGAACATGGGACT
>84028 NS=107 contig=separate
AAATGCCAGGGGTGATGATGCAGTACTGGGGAGACTGAGACTAGCGAATAGTTCTAGGGCTCACTGGCCTACTTGTCGAATGTCAGGTCACTGACAGACCTTGTCTCAAAAACAAAGTAGATGACACCTGAGAAATGACANNNNNNNNNNGAAATGACATCAGAGGATGACCTCTGACTTCCACATGCCTGTCACATACCTACATGCATACAGAAACTCAGGTGCACATGTGCGCACACATGCTTGCATGCAGGGATGCACAGGTGCTCGAACACACACCACACACACGAGACT
>84029 NS=32 contig=overlapped:108
GTGTGGTGTTTGAGTTGTGTTGGACCCAAGTGAACACCAGAACACTGAGAAAAAGCATGCAATCAGGGAATTCTCTCAGGAAAAAAAAAATCTGAATTCCACATCCCAAAGCATGAAACTAGACCCATATTTTACACCAGACACCAAAATCAACTCTCTGTAAGATACACAAGACT
>84030 NS=10 contig=separate
ATGTGTTCAATTCAAGGGCTCCGTCTCTCCCTGACAAGCAGTTATGACAGCAATTCTCTGAAGAGGCTCAATCAGAGAATCCACAAATGATCACAGCCCATCACAAGTGCAGATAGGATCTTAACTGAGGACTATCCTGTNNNNNNNNNNATAGCTGAGTGATGTTAGGCCTGTGTCCCGAACACTTGGCACAATCTCCTTTTGCTGGAATGTTTTGATAGCTGAAGGCCCCAATGTAGAACAGGGTAGTTTGGGAGCATCAGTTTTGAGTTTTTGTCTTATTTTCATCCGACT
>84031 NS=68 contig=separate
ACATGATGGGCTCTGAGCTTCCACCAACAGCTGAGGGCGTTCCTGGAGAGAGCGTGGAGGCCTGTACCCTTCTCCCATCCCCTGTCTTCTGCATATCCTCCATTTGGCTGGTCATAAGCTGTAGTATTCAGAATACACTGNNNNNNNNNNATTTTTTTTTTCCAGCTAAGGAACTTATTTTAAAAAAGAATTGAACCTGGAATGGGAATGGCTGGATTGAAAAGGAAGCTTCCTGGAACTGAGCCTTTAGTCTGTGGGGTCTGTGGTGACAAGTACATTTTAGAACATCCGACT
>84032 NS=59 contig=overlapped:15
CTGTGGGTTCACCACACACACACACCCCAAGATAAAAATAAATCTTGGCTTAATAAAAAGGTAGCTCCTTTCCTATCAGCACACTTTTCTTTCCTGAGACCTTGACGTTGTTGAGGAGAGATGAACTTTTTGGTGTGAATAGCTTTTGCAGAGGAGGAAAGTCTGTTTTCCTTGTTTTGATTTACTGTGAAAACCAGTTAGTGTTCACTAAGAACTGGGCCTGGCATTGGCAGCTGGATGTGAATGTCAGTCACAATAACCATCACCATGGGACT
>84033 NS=89 contig=overlapped:8
TGGTGTGTGTGGGCACTTTTTCCTGGCCAAGCCCTGACCCTCTGAACAAGACTGACTTTTCTCAGTGTTCAGCTGGTGACAGAGGGACAGAAGGGTGGAGGGTGGGGGGATCCTTGCTCTCTGCTTTCTTGAGGCAGTGCATTCATGCTGCTTTTTTAAAAAAGTAATCTTTTAATCCACCGGGTCCTGCCGTATTTGTCAAAAGATACGCAGAACTTTAGCGTATGCGATTGAGGGACTCTGTGAACTTCAGTCAGGACCCAGCAGCATACGACT
>84034 NS=130 contig=separate
AGATGAATGGCATGTGATTTCAAAGTGACTATTAGTCTCCCATAAGTTTTCCTCATCCCATGTATATAATCTGTATAGAAGTTGGAAATGGAATTCAGGCTGGTCATGGTAGCTCATGCTTGTAATCCCAGCACTTGGGANNNNNNNNNNGGATTGAGTTTAAGATTAGCCTCATATATAGGGTTAGACCTTGTCTCAAAAGGCAAAAAAGATAAAGTAAAAAGAGAAAAAAAGGAAATTAAAAGCAGATGAGGTAGTGATGTGATCACCTGCTCTGTTGGAAATCACACGACT
>84035 NS=105 contig=separate
GAGTGGAGGTTCTAGGTTATATCTATACATGGTCTGTTGGGAGCCGCCGCGTGAATGTTTCGCCGGCAGAAACGCACGCGACCACAGGAATCCTTCCGCAGTGAACTTTATTAGTCACGCGATGAAGAGGGGAGAGAGAGNNNNNNNNNNGAGAGAGGCCGCCCGGCCACCTCGTGGGCGCGGGCGGCTTCCCGAGGGCCGCGGCCCCGGGCAGGGAAACGGGGAAGGAAGAGATCGAAGGAGAGGGCGGGCCCCGGAGTAGCGCTGTTTATATAAGCCCGGGTCCACCTGACT
>84036 NS=53 contig=overlapped:58
AGGTGATAGAAAATAAGCTGAAAAGTAGATGAGCTGGTGTGGTATGCAGCAGAAATAAGGGGATAGGAATGCCTTCTCAAGAAGCAGCTACTTGAGAACAGACCTGACAGAACAGATTTGGCAGTTCAAAAGTGAAAAGAAGATCTCTTTAGCCATGCATAAGACCCTGTGTTCATTTAAAGCAGAAGATATTAAATGAAAAGAGCCTGGGAAAGCTCATCCGACT
>84037 NS=114 contig=separate
AAATGAGCTCATGTTTGGAGAAATCGCCAGTCTTGCTACATCCCTCAATTTGTAACTGTGATGCCGCTGGCTTGATAAAACACTGGATGGCCTCCTGAAGATTCTGCTACAACGCCAGCTCAGTGACAAACCTTGCAGAGNNNNNNNNNNTGGCACATACTGTGTGTCCCGTGACCAGCATCCACCAGTGCACGGTATTAGGGGCAGCTGCTATAATGATTCCCCTCACTGGTCAGTACCTGGGTAATCACGGCAGGAGCAGGGAGGGATACTTTTATCAGATGCCACAGGACT
>84038 NS=115 contig=separate
GAGTGCTCCTGCTTGGATACATGCTAAGGCTCCTATGTGTCTGCTCTGGTACATGTACATTATAGCGTACATGTATCAAGGCTCTAGGAGAATATAGGTAGCTGGGTGGATCTCTATGTGTGTACACCTTCCTGGTCCATNNNNNNNNNNATAAAAAGCATGTGCTCTACCTGCTGGGCTGGGTGAGGAGTGTTGAGTGCAGGTGTGTATACATGAAAGTTGGTCTGTGTGCATTAACCTCTGGCCTCCATGTGTTCCTATCAGTGCACATCTGCCTGCCGCAGTCACACGACT
>84039 NS=119 contig=overlapped:17
TTGTGGGTGTTGGCAACCAAACTCAGGTCCTCTCAACAGCAGCGCACACTCTTACCAGTGAGTGCCATCGTACACGCACAGACATCACAGACAGCTTTTAGGAGTCAGTTCTCCCCTTTCACCACGAGGGTACCGAGGGTCAAACTCAGATCATCAGGCGTGGTAGCAAGCACCCTTACCCATGGAGCCATCTTGCCAGCCCACACAGAGTACATTTCTTAGGTGTGCTAGCTTGTGCTTGAGCCGTTTTCCCAGCCCCATGGGACT
>84040 NS=115 contig=overlapped:79
CTATGTGCTAAGATAGCATTGTTCAGAAAGCTAAAGCTTGTGGGGGGAAAAAATACCACGATTTGACTGATCCTTTCAGAATCCTGACAAAGACTTATTGTAACTAAGCACTTTAGAATGCAGTTTCTCAACTTAAAACTTCAGTGTTAAGTGGAGCTTCATCGTGCATTCTTTCCGTTTCAGCCCATTCTGACCACATTTGACT
>84041 NS=107 contig=separate
TAATGAAAGGAAGGACAGTTGGCTTGTCTTGGTTGGCTGTGTTGGTCTCAGCAGTTTTAGGATGGGCTTCACCGTTTGGTCTGTTACGTGATATCCTTCCTGCTTTCATCCAAATCTGTGGCTGCATGGTCCTTGTGAATAAGAATTCCTGGAAGCTGTGTCTGCAAAGACTGATTGACTGATAAGAACTGCAGTACTGTGGGGAAGTTGGAATGTTGCAAGTCCAGAGCCTAATTACACCTTATCTTGGGCTAGTTCTAACCCCATAAAGAGCCATTCCTTGCCCATCTGACT
>84042 NS=54 contig=separate
GTATGTGAGCAATCCTGCTTCCGCAGCCACCTCTCAGCGAAGTCAACCAGCACGTGATGGTTCACCTATAAAATGTATGTTACATGAACCGCATGAGAGGATATGAACGGAGCTCCTTTAGCAGGCGAGAGTGCAAGATGNNNNNNNNNNAAAAGAAGAAAGATGGTGGTGAGTGGGTAGTGGCTCAGGACATGCCACGTCTTCCTGAGGGGCCTCTTGGCCATTAACGATTGCTGAAGGAAAGGGAGTCGTTTTCTTCAATAGGATAGCCCCTGCAAGTTACGTCACACGACT
>84043 NS=97 contig=separate
TGATGACCCCTTTCATAGGATAGCTGGGGTAGGCAGTAGAAGGAGTATCTTTGTTAATACTTAGGACAAAGTAATTCTCTTTGAGATTATTTGACAAGATTTTTATGCTAAGACTCCCATCTGCTAAAGTTTGGGAGGATNNNNNNNNNNGACACTCAGATTAGAAAAAGTATATTCTACAGATGAAGCCTGCCTATGTCAGCACTCTATGACATTAGTGTCTGGAGAAGACCAGAACATCAAATGAGGAACTGGACCGAGTGAGAATAGACAGTGCAGAGAAGGCATCTGACT
>84044 NS=93 contig=separate
AAATGGCACGGAGTTGGATACTGGGATCTGGCTAAAGCTTACTCTCTGGTTATCTATCATCCAGTTATTACACCATCATTCTAGACACACGCTCTCACTGGTGATTGTTCCACCAACCGCGTGAAGCCTCTCCAATTGACNNNNNNNNNNCCCCCCCCCCCCCCCCCCCACCCCCCCCCCCCCCCCCCCCCCCCCCCCCCC
>84045 NS=119 contig=overlapped:10
CGGTGAAATGCCAGCAGAAGCAGCCGAAGGTGAGGGAGGCTCTCAGTTTAGGGGGTGCAACTCGCCATGGCAGGGAAGGCACGGCAGCTGGAGCAGCTGTCTGGTGATGGGAGTTTGCAGGGCCAACACAGATCAGGAAGAACAGAGGACTGGAAGCAGGGCCTGACCTCAGTAGCCTATGTCTGCCAGCTCGGCCTTACTTCACAAAAGTTCCATGATCCCCAAGTGATGCCACCAACTAGAGACCAGGGACCATGTGTTCACTCATACGACT
>84046 NS=28 contig=overlapped:44
GAATGTAAGTTTCAAAATGAGAAGGTGTAGTGTGATTTGCACTATCTTACAATCAGGAACTGTGCCATCTTCTGAGCTTCTCTTGTCAAAGGATCAACAATAGCAGTGACATCAAAGAACACGTCATTCTCTGGAGGATTTATCTTTATAACACTAGAACAACAAAAATGAGACAAGCATAGTGGGTTAAGTTTATGTGAACACATCTGTAACTGTGATCTTAGCGATGTACATTCGACT
>84047 NS=67 contig=overlapped:66
GAGTGTAGCTGTACGGTGCTGAGCTGCGGGTGGGGCTCATTTTCAGTAAGTCCTCAACCATCAGGGAGCTTTGCTTTTGCCAGGCCCGTCAGCCATGAGGACCACAATCTACAGACATAGCCCAACTCTACAGTTTGTTCTCCAGCATGTTTTTGAAGATGCTACAAATGTCCAATAAAGCACAGGGTCTGAGATTCCTTGGGTGAATTCATGCGACT
>84048 NS=136 contig=separate
GGGTGGAGCAGAACATGTTTCTGTCTTTTCAGACTGTCATGAAGCCCAAGGCATTTGTCACCCGATTCTCATTGGTTCTTGTAGTTTTGACTTGGGCCCTAACAGAGCCTGGAAACACACTGCACAGCAGAGCACTGCACACNNNNNNNNNNACACTGCAGTCTGGCTCGCAGTGATGGCCACAGGCCTTTGTTATTCCTGGGCTCCAGTTTCTCTCTCTGCTGCTGTTGCGACCCTACGCAATACTTGACAGCAAGCCTCAAGCTTGGATGGAGGAGGAAGGAGAACATCTGACT
>84049 NS=122 contig=overlapped:17
CTGTGAAGAGGCCGGCTGCTGCCTGAACAGATCACTTCTGCTAGGTCCTGCCCCTCCGTCACTTCTGCCCTGTCCCACCCACAGATCCGCAACGAGCTGGAGAAGCAGATGAACTGCAGCCTGAAGGAGTTCAAGGAGTTCATTGATAACGAAATGCTGCTCATCCTGGGCCAGATGGACAAGCCCTCGCTCATCTTCGACCATCTCTATCTTGTAAGAAGTACAGCCTGTGGGGAAACCTGGGCTAAGGACCTGGCTCACAGGACT
>84050 NS=114 contig=overlapped:8
ATGTGACAGCTGTTACTGTGTGAAAGTAGCAGCAGAGAACAGATGACCAAGCGAGCAGAGGCAGGCGTTGCTACCTACTGACATTTGCTAGCCCTAGATAATGTTTGCTGGTCGGCCAGCTCAGGGAAAAAAAGCCATTTACTCATTTGACAAATGTTTTACTGTGTCTACCCTATATTGTACATAGTTCTTGGTCTTAAATCAACAAACACAGGCAAAGGTCCCTGTACCTGTGTGTTCTGACTTTCAGTTCAGCTGGAAGACAGACCACAGGACT
>84051 NS=128 contig=overlapped:18
CTGTGTTTTATTCTTTGTCCTTTCCCAACAAGTAGCCAGGCCTCCTGAGCTCTGCTTGCCTCAGGGAGTAGCTGTGTCACCAAGAAGAAGAGCAAGTTGCCCACACTAGAAAAGAGACTGGCTGTAATCTCCTTGAGGCCTCAGGAAGAACCACATACATAGGGACCTTTCAAAAGGTGTAGGTGGGAGGATGCAAGGAGCCCACCCAGAGCTGTTCTGGTCTGGGATTAGTAAATCCTGAGATCTGTTCCTTTGAAGCACCCGACT
>84052 NS=73 contig=separate
CCATGGACTTAATTCACACTATTTATTCTAAATCCCTAACTTGGAATATTCTGAGACTTGCCTCCCTGAGACAAGGGATAGAGGAAAGACCAGGGGAAATGGTAACACAGACAAACTGATCATTTTGTAATAATTAGCATNNNNNNNNNNTGCATTTATGCCTGTCTCTTGGGAGGAGCAGAACTAGAAAATATTTTTCTCATTGCATGTTTTTACTATACAAGTTCACTCCCAGACAGAAAATAGAACAAAACCAAATCTAGAAAAACTCAGGGTACTTGTGTGCATATGACT
>84053 NS=104 contig=overlapped:9
GAATGGAAAGTATACAGAGAGTTTTAGTCAATTGTATTCTGAACTTTTTCCTTGTTGAGGTCAATTCAAGCCAGGTTTATTTTCCTGTGGGTCCCTAAGGATGGCAGTCACGCAGTACTGTTAAAGTGAGTATATATGCGAATATGTATTGTGTGCTTCTTTCTTGGTCTTGGTTATCTCACTCAGGATGACCTTTTGTAGTTCCATCCATTTTCCTGCAAATTTCATGATTTCTTTGTGTTTAATAGCTAAGTAGTATTCCATTGCATAAGACT
>84054 NS=29 contig=overlapped:74
ATGTGGCTATTTGTGCCTATTCATATTCTTCATAGTGTACATCAAAGAGATATATTCACAGTAGGCAGGAGGAATAAATAAAAGCCTGTCAGCCTATTCCTGGGATACCAAGAGCGGAAGCTCAGACTCATCCTCACTCTTTGCAAAGAGAATATCTCGAACAATATTTTCTGAAATGGGACCAGAACTACACTGGTGCTACACATGACT
>84055 NS=109 contig=separate
AGATGTCCATGAAGGCAAGGAAGGACGCCCCTGCCCCTCCCAAAGCTGAAGCCAAAGTGAAGGTCTTGAAAGCTAAGAAGACAGTGCTGAAAAGTGTCCACAGTCACAAAAAGAAGATCTGCAGGTCACCCACCTTCCGGTGGCCNNNNNNCAAGACCCTGCGGCTCCAGAGGCAGCCCATAAACCCTTAAAAGAGTACACCCAGGAGAAACAAGCTGAACCATTATGCCATCATCAAATTTCCCCTGCCCACCAAGTCAGCCATGAAGAAAATGGAGGACAACATCATGCGACT
>84056 NS=105 contig=overlapped:68
GTATGTGCGAGCACATATAGCACACTGTGTTCAGGAATCAGAAGACAACTCTGGAGTAAATTCTCTCTTTCCATCTCTACTTGAATTCTAGGGATCCCCAGGCTTGTGTAGCCTCTGCCCTTACTCGTGAAGCCATGTGGCTGGCCCCAGCTATTTCCCTAAACACACCAATTTTCAAATCAGACAACTTTACACGAAGCACGGAAACATGTGACT
>84057 NS=123 contig=overlapped:6
ACGTGGTCCTAGGCTGCTACGCAGACCAGGGAGGTTCACATAGTCTCTAGTGGTAATATCAGCCATGGACATCAACACCAACTCCTGCCATTGTATGGTCAGGGACCGAGACTTGGTCCTCAGTGACAACAACACAGACTGGAACTTCACCATGGTCTTGGGTGACGGGCTGTTCCTCTCCACCTTTGCATCTCTAGTGCCATCTCCCTTCACAATGCTCAAACTATACCACTTCTTTTTCTCTCCTATCTGTCCACCACATACTTGCACATGGGACT
>84058 NS=84 contig=overlapped:11
CTGTGAACGAAATAACTCACACTGTATACCTGGATAAGCTGTTTAGTTTCATTTCTTTTACTGATTTACCTATTCCTAGGACAAATTATCAGGGAAGTGAAAGTTCTGGAGAGCTCACTTTCCTGAGTTGTGCATCTGTAACTTTGGTGTGCACACAACTGTTTTCATGTAACATCTTCTGTGCTGTGAGGTATAAAAACTTCCAAATTCTGTGTAAGTAATAGAGGCTATAGATGCAAACTCTCATTCCACAGAGGGAGCTCCCCACAGGACT
>84059 NS=126 contig=overlapped:15
ACATGTAAGGAAGTGAAACAGGAAAACATTGAAAGGTTTTGTTTCCCACAATTAAACCATTATTTTCCTGTAAGAGCAGAAAGCTTTGCGTGTATACTGGTATCCATGACACAAGAGCTTGTGCAGCTGAGGTGTTTCGGCAGTGTTTGTTGGTGGTGTGTGCTTAGCATGAGGAGTGCGGAATTATGAACCAAGACCAGAGTGATGCGATATTACACAACACGAGGGAGCTCTGACAGAGATACCTCAGGTTCGTTACACATTTGACT
>84060 NS=97 contig=separate
GTGTGTAAATCTAAAGCGGCCACTAGGAGGTCATCCATAATACTGTAAAAGACTAGTGTTAGGTGTGCATGTCTGTACTCACTCAACTCCTCATGTCTGCATCGCAGATGGAGGGTGAATTCTTGACCACTTCTGGCAGCNNNNNNNNNNTAAATCCGGTGCAGACTGGTTGACAAAGTCAATGGTGATGGTAGTCTGGTTCTCTTGAGCAGCAAGGTCAAAGGGTATATAGATGTGTTGTGCCTCCAGCAGTCTTTGCAGGAAGTGGTCAGTCCTGAAAGCTTCCATTCGACT
>84061 NS=57 contig=separate
AGGTGCCATGAGTCAACAGGATGCCAGCCACCCGGCCAATAGTGAGACGGCCATGACTGAGCTGTTGGTTCCAATGGAGGGAGAGCAGGGGGTGGTGGGGTTTAGACCACCAAAGAGCTGCTGGGTCCAGCTCACAGGTGNNNNNNNNNNGGTGCCGGTGAGGGAAGAGGACCCAAGCTTGCTCAGATCACCAAGATCAATGCACTCGCGTCTGAGGTTGTGGAGATGGTGAAGAGAGGGCCAGGTGCACGTTCACACTCCATTTATAGCAGTGTAAATTGCTCCCACTTGACT
>84062 NS=124 contig=separate
TAGTGTTTTAAATGGCCAGCTAGGCCAGATGAGCCTGCCAGCTGGCCACTTTCCTGAAGCCTTGGCAGGAGCAGGTAGCCAGCCACTTGTCCAGAGGCCACCAGATACTTAGCAAGAGTCCTAAAGGACAGAGCAGGTCATGTTTCTGGTAGCATGAGGTAATCCTGAGCACCTGTCCTCTCGGAACCCCAGAAGGAAAGTGGCTGTGCTGGAAGAAGCTGAAGTGGAGAGAAAGGCGATAAAGGCCGAGAGCCTGCACCAGAATCAGAGCAAATGCTGAAAAATCATTCGACT
>84063 NS=28 contig=separate
AAATGAAGCATCCCTAGCACTCCTGGCCCTAGCGAATCAAACACAGTCACCCCCAAAAGCCCTCCCACTAACCAAGGCCTATAATGTTCCTGATTCATGAAATAAGCTTTCTCACTCCATTCTCCACCATGAATCTCTGAGAGTCATTATTACTCATGGGAAGAAGGACTCCTCCCCTAAGAAGCCCGCTTGACCACTGCAAGTCACTGACTTCCAAGGAGCAGCCATGGAACCTGCGTTTCGGGCTGTGAACAGATCAGGAACCGGCATTTGCCCAAACTCTGCCATGAGACT
>84064 NS=134 contig=overlapped:29
GTATGTGATCCAAGAAATGAGTTCTGACCATGTTAAACAGAAGTGGGCAGCTGCAGCCTTCCAAATAACTTCATGCGACCTGGGAGTTCTTGTGTACCCGGCTGCTGAGAAAAAATCTTATCGTGATGGCAAAATGTCTTAGAAGGCATAGGCACTGTCACCAAGGCTGAGGGCCTGAGTTTGACCACCAGGGTCCAAACATGGTAGAAGGAGAGGACCAATTCCCACCAGTCGTCTTCTGACCTCCACACGACT
>84065 NS=67 contig=overlapped:92
TGGTGAGGATCACTATGAATGTAACGAACATGATAACGCCTTTGCACATAACAGTCATGTCCTAAGACATAAAAGGACACATATAGGAGAGAAACCGCATGAATGTAACCAACGTGGTAGGTAAAGCCTTTGCATGTAACAGTAGTCTCCAAATACATAAAAGAACTCACACTGGAAAGAAAACATATGACT
>84066 NS=46 contig=separate
GCGTGAAGGCAGCTAGAAGGAAAAGAAAAAAGAGAGCATCATGGGTACATTCCTTTCCCTTTGCCCTTGACTGTGGACGTGCTACGACCAGCTGTATCAAGCAGCTGCCTCCGTGTTGTCCTTGCAATGACGGACACAAGNNNNNNNNNNATCCCTTGTGTTGTTTTTGTCGGGGTCTCTGTCTCATCAACAGAGACGAATTAGAACACTAGAAAAACAAACAGGTTTTTTGACCACTCAAAGCAGGCTTAAGTAGTTTACCTTGGATGGCCATGCTGCCTCTTCCACCTGACT
>84067 NS=17 contig=separate
GGATGGCATAAGCATAGGGTCTCTATGACTTCAAAGACTCCGTGGTCCACCCAGCAAGACTGTGTCTCGAAAAAAAAAGGAACAACAACACAAGAGAAACTGTGTGGTTGTGCCAATGGTCTCTTGGGGAAATTTGACAGNNNNNNNNNNTAGTGGAACTTTTGAGAGAATGGCTCCCTTGGATTTTAGCCTCATGGGCTGGAGTCTACTTAGAAAAGCCTAGAACTGAACAATGGCCTTCTGTGAATTTATCAATGTCAGCTAAAACCCTAAAGATTGGTTCATCATGTGACT
>84068 NS=134 contig=overlapped:32
TCATGGTGGTATTTGTAGTTACTCTGGACTAGAGCATTCATTATTATTTTGTCAGCGAAGCAGAACATGGTCCTAGATTAGAGGCCCCTCCTGATGCCATCCAGTCTGTGGTCCACAGTTCTGTAATCCACCCGTTGGCCGTTCTATGTCAGGAGGCCATGGGACTGCTGTTTTTTGTTAAAATCCTCTGCATCCACCCATTCCTCTTAGTGCTAATCTACTAAACCTAACATTGCTGACCCCAGCACACACAGGACT
>84069 NS=119 contig=overlapped:7
CTGTGGCTAAGCTCCTGCTCCATCTTCCCTGGGTCCAAACCCAGGCCACCAGCAGGTGGCACTCTCTGAGCACAAGTCTGCAGATTAGAAACTGAGGCCCTTGAGTCCATCAAGGCAAAAACACGCTTAAAGGAAACATCATGAGTGGCATTCAAAGACCTGAAGGGTGAATGACTGAAGTGCTCAAGAGAAAATTATCAATGATTTACACAGCCGGTAACGCTAAGCTTTCCTAGGTAACTCGTTTAAGGTTCAGCACACATCAGCGCACTGGACT
>84070 NS=129 contig=separate
CAATGGCTCAAAAGCTGTTGTATACCTATTGTGTCATATAACAGTGTAACTGAGAAAGGCACTGCGAGGACCCGTGTTTTCTGTGAGACCTTGTATTCTTGATGATGAAAATGGTACTGCCATCACTGCTAGCTGCCATTNNNNNNNNNNGCCGCAGCTTTGAAGCAGGAGGTGTAGCTCAGCCAGACTGCCTGCCTGCTTCATCTGCACAGGCCGCAGATTCAAGCCACAAGCCTTTGGAACACCTAAATACTGCTTTTGTCTCTGGACTGGATGCAGAGTTACCATTCGACT
>84071 NS=96 contig=overlapped:80
CTGTGAGAACTCTAATCTATATCACCTCGCATAAAGAAGACACAGGAAAGACAATGAGCCCGTCACCTCAGAGGAAGGGGCTGAGCAGATGTGATCTATAATCACTGGTCACAGTGTGTCCACAGCTGCTAGGACCTAATTCTGATCCTCTAGAAATCTGAGGCAGATGCCGGAAGATCCTATTAGAATGCACATCATCAGACT
>84072 NS=134 contig=overlapped:9
ACATGTGCATTGTTCTGGAAGAAGGGTCAAGGAAACAGTGCAAGAACAGATCTTTTCCACCTCTTATCCATGGCTTTCATCACCATCTGCTCTCGCGTATCTGGCCAGTGCCTCAGCCACATGCTGTGACGTGCTTGCTGAGACAAGGGAAGGGGACCCTGACATTACCTTTCAGTACTTCATGGAGAGGCATGAAATCGTAGGGCCACCAGAAAGGAGCGAGATCAGGAAGAAGTTACTAATTTTGTAAAGTTGCCCCATCAAGCACATACGACT
>84073 NS=32 contig=separate
ACATGTGGGCAAATAAATAGAAAGAAAAAAAGAAAAAGACTATTCAGAGGAGAAAAACATGACTTCTGAGCTGTTGGAAAAATCTTTCTGGTGTGTGTGGGGTCTTTGAGCTGGGTCTGGTGGAGGTAGGACAGATCTTGNNNNNNNNNNCTTGCAAGAAGGAAGCAGCAGCAGAGCTTGGAGAGGTCCCTGCTGTGTTTCCTCCCTTCTTTCCTCCTTCCCTGCCTGCCTGCTTCCCTCTTTTCTTCTCCCCCACAACCTGCACTTCTCCGTGTGTGCCCACAGCATGCGACT
>84074 NS=121 contig=separate
TAATGCAGAGGTCTTAGGTCTTGCTTTAGTTCAGTATTTTTTCTTTATGCTCCTTTCCTCCCTTTTGGAATGGCACTGTATAGTCTGTGCCAGTGTATGTTGGAAGTAGGTGATCTGCCTTTTGATTCTGATTTTATAGGNNNNNNNNNNACAAGAGACTTTGAACTTTGGCTTTTTAAACAGTGTTGAGGCTATGATAGGTTATGGAGACATTTGAAGCTGGACTGAATGTACTTTTGCATTATGATATGGCTATAAATCTATGGGGGTGAGGGAGTGGAATTCCATGGGACT
>84075 NS=57 contig=separate
CTGTGAAGGTGTGTGATAGTTCCTTGCACTTAACCTCAAAATGGGCGGTGGGCTTCTTCCCAGACAGAGGCTACCAAGGATGGGGAGATTGGGGCTCAGGATATACAGAGGTGCTCAGCAGCTGAGAGTGTTCTGTGCTCNNNNNNNNNNACTCTGTGGGGTGGTAGCTCTGTTCTGGACACAGGCAAGATGAGGTGGGGAGACGTTCGTTAGTGGCTTTCCTCCACCCTTCTCAGCTAGAACCAGAACTGGACGCTCTTGACAGCATCGCGGCTGTATTAGTCACATTCGACT
>84076 NS=79 contig=overlapped:14
TCATGACTGTCCAAAAGTGAGCTGAACAGGAATGACACCAATGAGCGTGCTGAACTGCTAGGGGGAGGGAGAGCCCAGAAGGCCTCACTCAGTCCTACACACACTCAAAACTACAAGCAACTGAGTAAGGCTGAGAGGGAGAGCCGTGGTCCTCTCCAGGGAAGAACACATTGGTTACCGGATGACAAATAATCAATTGTGAAAATATAAATACAAGTAATACCACACAGACTCAACATGTTTTATATGGGACTATATATGCATGTGACT
>84077 NS=97 contig=overlapped:95
GGGTGACATCCACCTTAGGGCATGTGATTGTGTCTGTTCTCAGACACACCTGGAGAAGCATGCCCAGGAGCTTGTCAAGGACCTGAGCCACAGTTCAGCCAGGTGTCATAGCTGTTTTGCTTTGCAGTGCTGGAAATGGGCCCTAGGGCCTCGGCATAGCGGGCACGCCATGCTGGGCTGCACCAGACT
>84078 NS=38 contig=overlapped:54
CAATGCCTACATAACACAATTGCATTTTTTGAAAACAGTTTTATTAATTAACCCCATACAAGTTCACAGGAAGTTTGGTTCCTGATTTGAGAGTCTAAGATGAGCTAAAATTCCAGGGGACAGTGAAACAGTCTATAGCTATAGAGATGCACTAACAGCATTATAACTTGTGTTTAGGAGGACTGCTCTTATAGCCAGTACTTGGAGGATAACCCACACAACATAGGACT
>84079 NS=121 contig=overlapped:37
AGGTGAGATATTGACTGAGGCAGCCCATGTCAGCAGTCGGTACCTGCCCTTTCTGTACCCCATTTCCAACCAATTTATGGTATAGAGTAGATGAGTTGCACATGGACCCCAGTGTCCTTCCCAGAGAATGCCAGGCCCCCACCATGCCATGCTCCAGTCCCACCAAGGCTCTACCCAACCAGCTGTGACTCTACCATGACCACCAGAACTTACAGCCAGTGGGACCCGGCCCGGCGGTGCATGTGACT
>84080 NS=122 contig=separate
AGATGGAGGGAGAGAACTGAGTCCAGAGACCACACACCCATCTGCACATGACAATTATTTAAGAAGATTCTAAGTCATGAGGAAAGGCACCAAGGCCATCTTGGGATCCTTTTCTACTGTGTGTAGGAATTGCTTAGGGTNNNNNNNNNNGTTTCTGCTCCTCCAGAGAAGGTGTGGAATCTCTGATTGGAGCGTTCATTGAATTTTCCGTGTCTTCACAGTCAATAAGGTTTGGAGCCTGGGAGAACAGAAAGCAGCAGGCATAGTTTACTTCTGAGTTTGCACCACACGACT
>84081 NS=95 contig=separate
TTGTGGGGTTATGCCCAAAACGTATGATTTCAATCTCATCGTGAGAAAACAAGGCACACTCAGAGTGACAGCATCTAAGCGCTGACCAGGCTTTTCAATCCTGCCAAGGTCATGGAGACAAGGAAAACCGGAGGAACTGAGNNNNNNNNNNCAGGAGAGAAAGTCTGTGTGAAGAGAAGTCCAAATCGGGAATGGGTTTAGTTAGCAATACTGTACTGTTAAAGTCTCAGCTTCCAAGGTCATAGAAAGTCAGCCTTCTTAAACAACGCGCTGTGACTGAGTCCCACATGGGACT
>84082 NS=133 contig=overlapped:21
GGATGTGCTGGAGGGTGTAGACAACAGGCTTGGAGAAGCCCTCCTTCCTCTCTCCGGTCACGGTGCCGCCAACAACACGGGAATTCATCTTCAGCTTCCAGAAAGCCTGGCCACCTTCAAAGAAGCGTTCATCTAGAACTGATTCCATGTGTGCAAAGGACACAAAAGCCACTCCTGGGGTCCCTGTATGTCCCCAAAATAAAAGAGAAAGTGAGTTGTTTGTTCCGTGGCTGTTATAGATGGCACATTTGCACACATGTGACT
>84083 NS=42 contig=separate
GAATGTGGTGCTGGGTTTCAGGCCTCTGGCACTCAGGGCATCATAGAGAGGAAGAGGCCTCAAAGATCATCTGGGGCCTCCACTCCACAAAGTGCCACAAACATTTCCCTGAAGCACCCTGGGGAGCGGTCACGTCTGATNNNNNNNNNNGATTCCTGCTGAAAGAACTCTGCTCGCTCAGTGTTATAAACCAGATACTCCCTATAGGAATGGTGGACAGAGCTGGGGAAGAAGGCACTGGCCCAGTGGCTTATGGGACGAGTGGCTATGCCTGTGTTTTCCTTACATGGGACT
>84084 NS=121 contig=overlapped:79
CAATGTAAAGATTCCCTCTCTCAACCTCTCTGTTATGTGTGTGCTGCAGAGGCCAGGAGAAAGTATCCAGTCCCCAAGAGTTACAGGCGGTTGTGGGCTGCCTGATGTGGGTGTTGGAAACCAAACTTGGAAGCACAGTAAGCAAGGCCCTGGGTGTAATCTCCAGTGTGAGTCTGTGCTCACCCACACGCTCACACACGCGACT
>84085 NS=104 contig=separate
AAATGGTCTTGTATTATATTCCCCTGGAAGGTGGCCTTTGCTCAGCGGCTGCTCTCCCCTCTTCCACCACAGGCCAGCGGGCTGCTGGCTCTGCCTTTGGCATGGCATCTAAAGTTACCCGGTGCTTGGGTTGAATGGAANNNNNNNNNNGAGCTGGAATAGGCTGCCAGGTGCAGCCCTGGGAGTTAATAGGCAGCTCACCTCCAGGCAGGAGCTAATTCAGGCACTGGACAAGAAGCCCCAGGAACTAAAATGACTGCCCTTCACCACATCACCCCCCCCAACCATCTGACT
>84086 NS=72 contig=overlapped:90
CTGTGGGAGGCTGGCCATACTTAGAGGCAGAGCGGAGTTGCAGGAGGTACGGAGGCCTGTCCCATCTTCTCTCCCTGGTTGTCACGAGGAGAGCAGAGGACCTGCCTAATAACCTCATGCGGCCTGCTTATTGTTTTACCAGCAACCAAGTCCGCCATTGGGACTGACACCTCTGCTGCTCTGAGCCCACACGACT
>84087 NS=109 contig=separate
CGATGTCGAGGCTACCTGTCACATCTGCTTAGCCTCGTTTGTTCTAGCAGACATGATGGCGTGCATTCTCTAGCATGTTCTCAGGTCAGGGTACCTGAGTTACGACAAGGGGAACTTAAAAGGTAATTTGCTTCTCCAAANNNNNNNNNNAATAAACCAATGTGCATCTCTGTTAGCCAGGTGGAGTACCAAGTTTTCCCCTGCTAAAAATTGTCTGGCCTGGAGAGATGGCTCAGCTGTTAAGAGCTCTGGCTGTTCTTCCAAAGGACCCATGTCAAATCCCAGCACCCGACT
>84088 NS=101 contig=overlapped:16
TCATGAAATCTTTCAAAACTGCAATCTGTGCTCTTATTCAAAAAGTAGACAGACATGCACTAACGAGGTGGCTTGCACCCAATCGTTCTACAATCAGAGCGTCCTCAGTTCACCTGTCTAGCTGCTCTCTTCAGTGAGTTTTCTGTCTTCCTGTGACTTCTTAGTAACTTTTTCAGAGCCTTACAGGAAGGGCCCAGAGAACACGCTTTCTCTTAGCCTTTCTCTAATGTATGTGTCTCCTCTTCCTTTCTAGGAGAGATCATTGGACT
>84089 NS=113 contig=separate
TGATGACATTGATATATTTTGTGATGCCATGAAAGAAGTACATTCTGGAGATCTCTTCAAACAGTTTCGCGAAGTGAAAATTCGTGGAAGTGTGCCAACCAAACACTTTTGATAAGGAATAGAATGTTCAGTCTCCTCGTNNNNNNNNNNGCGGTGCAGAGCCAGCGTTCCTTTCCATACTTAAGGAACATAGCTCAGCGGCGGAGCACTCGTCCAGCGTGCATTTAATCTTCAGCATGAACTCAGTCTCCAGCACTGAAATAAAATAGAGTTTCCATATGTATACATATGACT
>84090 NS=92 contig=overlapped:21
CTGTGTCAAGAGCTGGTGGAGAGGGAGCTTTGTCATGGAGGACCCTCAAGGGCTCTTGAGGGAGCTGGGCAGAGCCCGGCAACCTGTGTGGGTTTGTTCCTGCGGCTTTGATTCCAGGCCGTGGGGCTTGGCATCTGGGAGTGCTGGGAGAGCAAGGCTCTTGGCCCTTGCTGACCTGATGTGCCGCCAGGGCTGGGTGTGTGCCTGTCCAGCCGTGCAGTGAGGGCGTGTAGAGCTACACAGGTAGGTGTGTTCACAGGACT
>84091 NS=102 contig=overlapped:75
GGGTGTGGCCCACAGTGAAAGCATGTGGGACCTCAGCTCCTGAGCATGCCCAGTAGGGTGTGCCTGCCCTTTTGACTCACTACAGTAAACCCCTCCATGTTTAGCAACACAGAGGACATTCCCTGTAGTCCACAGCATCGATGCTAATGCTGTATGCCCAGATCTTAACACTTCAACTACATAATTCTGTTCATTGTTTTCATGCGACT
>84092 NS=40 contig=overlapped:94
CTATGGCTCCTCTGTTAACACCTGCTCTAGCCTTTAGCACATCAAAAGCCATTTGCCTCCAAGTCTCCATTTTGATTATGTCTCTATGGTTTCATTTCTCAAACTTTGTATACTTTGTTACCTGGACACTCCATGGAGTCCCCCTGTCGCAGAACCAATCAAGTTAAAGGTCAGTCTAGCTCATCAGACT
>84093 NS=109 contig=overlapped:13
CCATGCAGGAGCTTCATTTACTTAGTCAAAACATGGAAGCAATTCAAGTGCCTGTGGAGAATGTACCCACCCAAACAATGCAGCATTTTTCACTCTAAAAATAGGGAGGGCATTTGGGGCTGGAGAGTTGGCTCAGCATTCTGCAGTTGCAGGGGACCTGGATTCAGTTCCTAGCACCCCTGTCAGGCAGCTCACATCTGCTTGTAACTCCAGTTCCAAGGGATCCAACACATTTTTTACCTGCATGCAGAGGGAGTACATACACTCATATGAC
>84094 NS=126 contig=separate
GTGTGACACTCATGTGGAGGTCAGAGAAGAACTTGTGGGAGTCAGTTTTCTCTTTCCACTGTGCAGGTCTTGAGAATCAAATTTAAGCCATAGACTTGACAGCAGATGCCATTACCCAGTGAGCCATATTGCCAACCCTTAAAGGTCTTTTNNNNNNNNNNTTTTTAAAAGACTACATGGTTTGATAATGTGACAACTTCTCAAGTGATAATTATCTTTTGGCAGGGTCAGCAGTTCCCAGCACTGCTCACGGATCCCTCTCTCTCAGGCCAAGGTGGAACAGGCTCACCACAAGTCATATGACT
>84095 NS=108 contig=separate
TTGTGGTAAAATACAGAATAACTTTGTTTAACAGGACTTATTCATGACTTATTCATTTAGTCACAGAATAAGTATTTATTGGGAACCTACAATATCCCCTGATCAGTGTTTAAATACAATGTAGCAAGGATGTAGACAATNNNNNNNNNNCACCCTTAAACTTGCTAGGCACAGGCCATGGTAATTCTTCCTGGTCTTTGCCTTACTCCTTTGTCAAGGGTTAATATTTCTGGTGTCCTATATCTCATGACCACTACCGCTGTCTGATGGGGCCACACAGAAGCACACTGGACT
>84096 NS=127 contig=overlapped:17
AGGTGTTATTATTGGGCTTTGTTGTAGTATTGTGTATATGATTTGAATTTTAAGGAGGTGTCAGGGATGATTTGTACTATTGAACTTTTGTAAAAAGTTTCTATCTGGTCTTAAAAAAATAATATAGTACTTGGGAAGAAAGATGCAGCCTAGAAGGCCTGCACTAGAGGCCAAGATGGAGAAGACCTCCACAGCCACCATAATTTTCCCCTTGGTGCTGTGGTAGACCGGAAGGAAGGTGAGCCAGACACTGCAAAACATCAGACT
>84097 NS=24 contig=separate
GAGTGTATGCACATGAGTTTAATATCTTCAGAAGACAGGGGGTTTGGGTCCCCTGGAGTTACAAGCTGTTGTGAGCCACCTGGAATGGATGCTGGGGACTAAACCTGGTTCATCAGGAAGAGCAGCAGCAGTTCTTAACCACTGAGCTGTTTATAATATGAAACTTTGGGACCTGGAGAGATGGCGCTGCAGATAAGAGCACCTTCTTCTCCCCCAGATGTCCTGAGTTCAATTCCCAGCAACCACATGGTGGCTCATAGCTGGTATCTGATGCCCTCTTCTGGCATGGGACT
>84098 NS=126 contig=overlapped:93
CAATGTGCCCACACTTTCACACTGCAGTCACACTGAGGTCTTTTGATGCCATTGGAGTTTACTGGGCCTCCTAATGAGTCTTGCTCCAATAGATGACGTCTGTGCTCACAGAGCTGTATCCCAGGCCTCATTAAGGTAAGAGCCATGAGTGAGACAAGAGAGGAAGGGGACAGTGGAGGCAACATGTGACT
>84099 NS=118 contig=separate
CAGTGCCAGCCACATGGGCCTGGGCTCTTGCCAACGGTACCACCATCTTGCCACCCATCCTGGAGCTCTGATTTATGCAGCTTCTGCTCATGTAAAGCAAGGAGAAAAGTCCACCTCTATCCATTCCACTTACCAGGCTGNNNNNNNNNNTGGGCAGGGGGAAAGGGTGCATGCCCTAGATGCTCCAGAGCCTCATCCTACATGTTCACACGTTTTTTTTGTTTTTGTTTGTTTGTTTTGTTTGTTTTGTTTGTTTGTTTTGGTATTCCTGTTTTGGGAAGCTACCATATGACT
>84100 NS=131 contig=overlapped:4
ATGTGGTCCAGAGATGAAAGTGGACACTTGGATCCTTGCAGTTGTCCCTCTGCCTCAGATTTCTGAGTGATATGACATGGGGACATCAGTGATCTCTATGTCCCCCGTCAGGCACGAGCTGTGGAGTTCTGTCTGACTTCTCAAGGGGAAGGTCATGTGCTGGTGGGGAGGACAAGGAAGCCTCTTTATTTCTGCTTACCAGTCTTAACTCCATGAAACAGGCTCCCCAAGCCTCCAGCTAGCAGCCGGAGCAGTTCAGGTCTCTCCCAGGCATGGGACT
>84101 NS=132 contig=overlapped:22
GAATGGCTGTCTTCAGAACATGATATGGCTGCTGCACACATGGACTCAGGGTGACAGAAATGCCCGATAAAAAACCTGCAGGAATACGAAGCCTGTGAGAATTCCAGTATAGAGCAGTGATGGGATTCCAAATTCCAGCGCCTGGCTGAAGAGTGACTGGCAGCTCAGGGCTTCTGGGGAGGGAGTGAATTTCACAGCAAGGTGGATACGTGGATGTGGCCACTGTCAGACTGCCTATGAACCATGGATAACACACACGACT
>84102 NS=129 contig=overlapped:10
AAGTGCTCTTAAGTGGGCACAGTAAGAACTTGGTGTTTGTGTTATAGCTTTTCTTTATTTTTCAGGTTAATTTTAACGTGTGTGGAGGGGAACTATGTGACTGCGTATGCAGGTAGGTGCCCAGGGAGGGCAGAAGAGGGCGCTGTAGTTCCTGGAGCTGGCTCGCCTGCCTTCCTCAGCACTGTGGCTGGCAAGAAGCAATGTGAGGGAGGAAAGACTTATTTTGATTCAGAGATTTGGGTTACTGTTCCTTCATGGTAGGAAAAGCATGGGACT
>84103 NS=121 contig=overlapped:113
GAATGAAAACTTACACCCACCAGAAACTCTCAGCATTGATAACACCTTTCCCCTAATCACTCCAAGCTAGAATGACCAAGATGTCCCTTGATGACACCTCTACACCACAGCATGCTGCTTAACAAGAAATGGGTTGGGGGTAGGGCTGCTAGCCTGGACACACATGGGACT
>84104 NS=102 contig=separate
AAATGAAACAAAACAAACAAATCAAATATAACATGATGTAGAAAAAGATCTATAAAGCAAAATCAAGATAGAAACAAGTCAACCTAAATGTATTTCAATTAATAAAATAACCACAATGGCCAGAAATGGAAACAAAATAANNNNNNNNNNCAGGACTCCAAGATGGCGGCGAGCAGAGCGCACCGTTTTGGAGAGGCAGAAGACATGAATCTCCGTAATTGGTGAGTGGAGAGTCAATCAAAGCTAGAATTTGGACTGTGGGGCTGTCTAAAGGAGAGGGGCCACCACAGGACT
>84105 NS=115 contig=overlapped:15
GAGTGAAGATGTCTCTTTGACACACTGGCTTCATTTTCTTTAGGTACACACCCAAGAGTAGGGTTGCTGGACTGTGGAAGGGATGCTTTAACCAGGACATCGCTAGGTTGTGGGATACAACTGGCTTGCATGAAAGCTGCTTGCTGGACTGACATAGAAGGGTTATGGTGAGGTCCTCATGGAAGCTGCTCTGCAAGTCTCCAAACATGGTGAACTGTTTCACATTTCTCAGGTATGGCCAGGCTGTATCTAGAATGAGTCATCTGACT
>84106 NS=76 contig=separate
AAGTGATTCCATTTTGCCTGGGAATGTCTTAGTTGAAGGCTGTGCAAGTCTGAAGAATGAAGGTTGAATCAGAATCTAGACCGTGCTGTCCTTACCAAGTCACCACACAAGAAAAATCGTATCACTCTTCTGTGATTTTTNNNNNNNNNNCTCTATCCTAGGCACAAAATACTCTAATGTATTTCTTGTATATATTGTCCCTTGCTGTTTGCCTGGTGTACCTGTCATGGGAGTTCCCCTGGATCACTTGCCAGTGTCTGATTCACTTTTTCTATGTATCTCTCTCACTCGACT
>84107 NS=66 contig=overlapped:14
GGATGACTCGCTGCTCTTCAGAACGTGTCTCTGCCTGGGAGAGCCTTATTCTCTGTAGGATGTCTCCTTGGAGGAATAGGGGAGAGGACTATGCATGGAGCAATTCTTGGCCACATCCTGCTGGAAACGGTTACCTTCTGGTGTGTTCTAGATCGGCAGCCGTGGAACTCTTCGGTCATGTCATGTGTACACACTTAATCCATAGTGTTTTGATCAGCAGTCACTCCTTTGTCAGCACAGGCCCCGGTAACACCAGTGTCTCACCAGACT
>84108 NS=105 contig=overlapped:23
AGGTGCTGCTCCAGGCAGCAGCCTTACGGAGGTCTGCAGATACTGTTTGGACACTGGTTCGGCTGCTTACATTGTCCACCTGCACTCTTTCAGGCAGGCTGGAGGAACGCAGTCATAATTCTATCTTTAAAGCATCCCTGGGTTTTTGCTAGCAAACCGAGGAGCAACAGGTCACATGACTCGCTCAAGGCCCAGTCCACAAGACAGCTGGGACTAAAAGTGAGCTTTCTGAGGTCAATCGTAGTTCTGGCTCACTGGACT
>84109 NS=25 contig=overlapped:52
TGGTGGGGAGCATGGCAGCAAAGCGGGAAGGCAGGCATGGCCCTGGAGAAATAGCTCAAAGCTACATGCTGATATGTAGGCAGGAGGCAGAGAGAGAGCTAGAGATAGGTAGGTTGGTAGGTAGGTAGATAGATAGATGGCTCAAAACCCGTCCCCTGGGAGACACCTCCTTCAACAAGGACAGCCCTCCTAATCTTTACAAACTGGGGTCTAAGCATGCAAACATTTGACT
>84110 NS=91 contig=overlapped:78
AGGTGGCTCTGGGCTGGTGACTGAGTACCTGCCAGTACCTGGGAGCTCTTCAGGATTTAGCTGGGTGACCTGAGAACAGACCCAATTTGCTTCCCACACCGTGGGGTTTCCTCTCACCTGAGAAACACAATCGTTGGTGTTTTAGGGCCCAGCAGGGACTCAGTCAGACAGCTAGAGTTAAATGGCTATAAGAAGGCTCACAGGACT
>84111 NS=41 contig=separate
TTGTGGTTCCTAAGCGTTCTTCCCTTGGCAGCTTTCTTAGCACTATCTGGCAATATGAAAACTAGTCCTCAGGGAAGAGGCCTTCAGGTCAGATCCAACTTGAACCCACTGAATCCTGCCTGTGTGCCAAAGTGATTGTTNNNNNNNNNNGGGCAACAGCAATAATATAACATTATTTGGAGGAATCTTTTGGACTCTTCTGACCAATGCTCAAAAGGTTTTTCATGCCTGGGGTTTGTTAGTCTATGGCTCTTGGTAGGAGCATTATCATAAGTAGCTTACCTTCATTTGACT
>84112 NS=127 contig=overlapped:28
AAGTGACAGGAACTCCACCAGAATACCAACAGAGCCAACTAACAAGAGCAAAGAGGGACTCGTAAAGACTGAAGCACCAATCAAGGACCATGCATAGACTGGACCTCAGCCCTCTGCACAGATGTAGTGATCAGCAGCTCAGGGTTTATGTGGGCACCCTAGTAAGAAAAGCCAGGGTTGACTCTGACGTGGACTTTGTTGCCTAATCTTTGATCACTCCCCTCTAGCCTCAGGGAAGAGGACAAATTCATCCGACT
>84113 NS=116 contig=separate
TCGTGTGCATGACTGGCGTGACCTCAAGCAAGCCTCTCTCCATGCCTTGAAGCATCTTCTCTTGGCAACACAGAGCAGCCAGCATTTGTCTCTGATCATTATTGTAGCACTGGAGCTTCTCAAACTTCAGTAGTCGTGAGNNNNNNNNNNAGAATTCCTAAAGAGAAGGGTCAAAATGCCCACGAGTGCCAGCTGACTCCTATAAGCTTCTACTCCAGCTTGACTTTGCCAAGTTCCTGCCACTCCAGCCCCACAGGTCCCGGTTTAAGAAACACTGATTATGTACATCCGACT
>84114 NS=51 contig=overlapped:90
TCATGCTTAAACAGCAAGAACTTAACCAAACTGGCTCATCTCCCTTAGGTCCCTTAAATTTTTAAAGTAAGAAAATTTGGGGCTGGATTTGTAGCTCAACAGTTGGGTGCTTACATAGCATGCTAGAGGTCCCAATTCTCAAGTAACATAAAAAATAAGAATGTTTTTAGCAATAACATTTTCTTCATATGACT
>84115 NS=105 contig=overlapped:106
GGATGCTCTGTGCCTCCCTGCCAGTGCACATGCCGTGCCCCTCAGGGGACACCTCTTCCTAGAAAACCTTTCCTCTCTCCTTGATGAACAGGCTAGTCCTTACCTCTGTGATGGTTGACTATTTTCTTCTTCAAGCCACTCCTTTTGTTTATATAAACTCTCATAACCACACTGGACT
>84116 NS=115 contig=overlapped:23
AAGTGGAGTCATGTGGCAACATGTGTTTTAAGAAAGTCTGGAGGGGATTGTTATTCCAAATCTCAGCTAATGCTGATCTCAGCTTGAAGAATGTGCGCTTCTGGGTAATTTGTGTTTGACACATATAAAGTTGACAGGGGCTGTCTGGATGCATTGTACTTCACACATCTGTCAGTGGATTGAAATTTAAATGAGAAAGGCACTACCCAGGTGCTTACTGTGGGTGTGGAACGTTCCTAAGTGGATTAAGCCCATATGACT
>84117 NS=113 contig=overlapped:21
AAGTGTGAGCTAAGTCACATGACTATTGAATTCACTCCACTCTTATCCCGCTTCATGACTTGAGCGTCTGTGCTGGGTGTTTGGCATACAGTTTGGAGGCTAAAAACTCCAAGACAGGGTTCAGTTCTGCGGGGAACCCCATTGCTTGCATCTCAGCGGAACAGTAGAAGAGTGCAGGACAGAGTGATAGGAAGCCAGAGATTCAGGATCAGTGTTGTTCTTGCTCTTTTATAACTCAGACTTTAACACCACACCATGCGACT
>84118 NS=93 contig=separate
TGGTGAAAAATTAACTTGATGGCTGTAATCAGCACCATCTAGTTCCTTGTTCCATGATTCTTTTAAAGCAACCTCTCTCGACTTTGGCCTCATTGACATTTTGGGACAGACGTAATCTCAGCGTGGGCCTGTTGTGCCGCNNNNNNNNNNAGTTGCTCAAGGTCCTCTGAGTGAGAGTAGCCCCCCACTTGAACACCATCGGTTTAGGGAGTACGGAAATGTATTGCGGACCCATTTTCACACTCTGCTTTAGCGGTCTACTCCACGTTGGAGCTCGTTCTGTGGCACAGGACT
>84119 NS=45 contig=overlapped:83
CTGTGCAGGGCACCAATTTTGTGTGAGTTCTAGGGAAGCACTACCTTCAGGGGTGAGATCATTACACAGTCAGAAAATGACAGAATCTCTGGAAACCTGTTTAGGCAAGCAGACTACTTTCTGTAGGAAGACATACTTTCCTGGAGTGTTGTGTTGTGTTTTGAAGCTAGGGTGGTCAGTCAGGAAGATGGCCATCAGACT
>84120 NS=58 contig=separate
AAGTGGTGTTTTGCCAAAGATGTAGTAGCTCTTCCTGGAGTAGTCTTCCTGAGCTACTGGAAAGGATCAAGAACTACATCTGGGCTCTGAGCCAGAGATGCTTTTCCAGATGGAAAATCTATGCTAGACAGCCTGCTTCTNNNNNNNNNNCTTTGGCTTATGGAAGGGCTTTCTGTTTTTGTGATAAAAACGTGGTGCACAGGATTTTCAGAATTTTGTCAGTTCCTTCAGATCTCATTGTTGCACATCTTTTTTGCAATTACTGAGGCAATGAATGTTGTCTTACATGGGACT
>84121 NS=115 contig=separate
CAGTGTGCCTTTCAGAAGCTTCTAGGACTTTCCATGGTGAGCGAGCTTGCGTCTCCTACCTGCTCACAAGACCATGCCCAGGCAACCGGAAGAGGAGTCTGGCTTCCTGGGCCCCAGGTAAGAGCCTGTCTCTTGTGAACCTCAGGTGCGCCTCATTTGTGGGATGGGGCTAACAGCGCCTGCCACTGGCAACTCTTCAGGACAACAGCACTAGTGTAGGAACATTTTGAGAGTGAAAGAAAGTGTTTGCACATTGCCTAACAGGGTCTCCAAGTCTTCCCAGGACATAGGACT
>84122 NS=116 contig=overlapped:26
TTGTGAGCAGCTCTTTGTCAAAGGGGCGGGCTACAGTAAGACTTCCTCCTCTACAATAGAATGTCTGCTGGAGTTGTCATTTTTCAGGATCTGTTTGAGCCTCCTTATTGTTGATGTATCATAGATGTATCTTCTGTGTTGTTTCTAAGGTGTTTGATCTTACAGGAGTCCTTCTGCTCCTCTGGCTATTACAGTTCCTCCCAACTCCTTTCTATGGTAGTCCCCAAGCCTTGGGTGAATGAGTTGTATCATGGGACT
>84123 NS=65 contig=separate
AGGTGCCCGTTTGCTCTCTAAGGTAGTATGTATTCTTATGTAATATGTATGTACATACGTATTTTCTCAGTTGAAGGGATCCTTGTTTTAGGTGGTAGATCCCTGAAATAGGAGGGCCCTCTTTCCTCTCTTGTCTCTTGNNNNNNNNNNCTCTTGTAGAACTCTCATTTTTGTCATTCTTCTAAGTGTTGGCATTTAAAAGCATAGTAAAAAGCGTCAGACTACATGTTTTTTAGGAACATCTGAGCATTGTTGCTATCTGAAGTCTTTTCTACTATGGTCAGCCACAAGACT
>84124 NS=100 contig=separate
CTATGGGGAGGCTGGGTGAACAGAACCTGGCGGCAGAGGGGCAGAGAGAGGAGGGGTCCTCCAGCCCCGGGCCTCTTGTCAACCTTCTAGAAGGTAGAAACAGAAGTCTATGAGTCCCGCTGTGGACTCAGCCAGCGCTCTGCCNNNNNNNTTCCCCTGTTCCTCCCTTATCCTCTGCACCTCCAGTTCCACAAGGCTTTGGAGAGCACTTTTAATGTGGTTTGGCCACTGCTAAAAGAGGGTCCAGGGCAGAGCTCAGTCAGCCTACACCCGCAGCTCCTCAGAACACCGGACT
>84125 NS=137 contig=overlapped:90
ATATGAATATGCCCCAGTTGCAGTACAAGCCATGGACACCAACAAGGTTTCCAGTTGCAGACTGTCCCATGGACATCAACAAGGCTTCAGATGACATCACGGATCACAGATATTTTCATGGCCTTCAGTGATAACACAAGCCACTGTGGTAACATCACAGCCACCATCTGCATCAGGACCACAGACATAGGACT
>84126 NS=118 contig=overlapped:15
CTGTGAGAAACATGCCTGCTGTCTAAGTGACCTGGTCTGAGACATCTCATTCCTGACCACAGTAGTCTAAGGGTTCTATTTGGCAAAGTGTCTGATATTTAAGGGAATAGGGGACAGCAAACCTTAGCAGCAGAAATGAGTGAGGTATTAACAACTACTGGGCATCCTATCGTGAGTTACATTCAGCTTCTGAAATATAAACACACGAGCATAAGCAAGCCTTCGGCACACTTCAGAAGGATTCTGCCCAAGGACCCACACACTCGACT
>84127 NS=92 contig=separate
AAGTGACAAGTACCCAGCGAAGACCAGAGAGGATACCAGGAGGACAGTGTCCCAAAATCCAGGAACAAACAGAAAGAGAAATATGAGGTAGACATTACTTTGAGGAACTTTGGTTTAAAGGACAGAGAACAGTGGGCAGTACANNNNNNNGGGTTTTGGAACAGGGCAAATAGTGCAGTATTTAAAACTCTTGCACCCAATAGTGAAGGCCAGAACTCAGATCCTCAGAACCCACATAAAAACGTGATAGGCCTGAGAAGATAATTGCTGCCTAATGTGGAGGCTCACGTGACT
>84128 NS=115 contig=overlapped:9
AAGTGTAATAACTCCAAGCTGTTTCTCGGCTACTCTCAACACACTGCAGCTGATTAGTGCCTATTTTAACAAAAGTCTAACGTCCTTGCCTAAACGTCTTAATTGGTTCAGAGCTTCTGTTGCTTGCCACCAGCAGTCACTTTAAGTCATTGATTAAAGCAGTTCGTGCATCGGCACAATCTGAAATCAGTTTCCTTCTTCAACCAGCTGGGCTCGAGAGGCAATCTTCACGACAGCCCAGTTCAAGCACCAAACACAAGGCCCTGCATGAGACT
>84129 NS=121 contig=separate
AGATGATTCTGTCCCCTTCTGTCCACTGCAGCTGCGACTGTAGCTGGAGGTAGGGGTGGGGGCTTTGGCCAACCACCTAGCCTCTGTGCAGAGGACATCTCTGGGCTGCTTAAGGAGAAAGGGTCCTGATGCTGGGCAAGTGTGTATCCNCAGACCTTCATGCCGCCGAGCTTGCTTGCCATGCTTTCGTGCTCCAAATTAGCCATCACTTCAGAACCGTGAGTCAAGAAAATCAGACGGGAGAGAGGCCACGAGCAAGGCCAGGCCTGCATTAGGTGGTGAAAGCATGGGACT
>84130 NS=114 contig=overlapped:16
GCATGAGGACCTGAGTTGGAATCCCACACTATTTATTTTAAAAGGTGGGCATGATGAAATCTGTAACCCTAACAGTGGAGACAATAGAGAACAGTGGTCTTCAGAACTCTGGTCAGCCTCTCTGGCCAAAGCAGTGATCTCAAAGTTCAGGTAAAGACCTTGTCTCAAAAAGTAATGGAGAGTCTAATAGCAGAAGACACCTGATGTTAATGTCTGGCTTCCACTTGCACATGCACAGGCAAGTACACCAGCAGGCATACACATGACT
>84131 NS=121 contig=overlapped:7
GGATGCCCTTTTTCCCTTTTCTAAGGGCACATGCAACTAGCATTCTGTGTTAGCGCTTTCCTGATAAGAAGCAGTCCATCAGGGAAATTTCTATGCTCATAAACCAAAGAACAACTGAAATGTAAATGAAAGAAAGAGCAAGCCCTATCTCAAAGTGGAGGTTCTCCGGCAGTAGACTTTAGGGGGAGTGTGGAAAAGGAACCACCTACCACTTAGAATAACAGTGCAATACTGAAATGTTGGCATTACTGGCACCAAGTAAGCTGGTCATCTGACT
>84132 NS=110 contig=overlapped:22
GCATGAGTGAAGACACGTGGAGCACTGTCTGTGGTTTCTAATCTGTAGAGATACCAGAAGCGTCCCGTGCATGTCCTGTGGCTTCACGGCTGGCTTGCAGACTTCACTAAGCGTGCTCCATGGACAGGGACCCTTCTTCACAAGGTTAAAAATGAGCGTGTTTAACGCGCTGGGGTGGGAGGGGAGGTACGGAGCCCTCATCTCACCCCAGGGTTCAAGCAAAGGCCAGGGCGGCAGTGTTACACATGGCCTTCATGGGACT
>84133 NS=34 contig=separate
TGGTGTGGAGAGCTGCTTGTTAAGCTGCTGTGTTATGTTTTCACCTGGGGAAGCAGTTTTTGAAAAGGTCAGGTGGTTCCACACCTTTTTCTTTTTGTATTGATGTGACTTGTTTTTGCTTTGCTTATAAATAATAAGCCNNNNNNNNNNCATGTGAAGTGTGATTTGTCCTCACTCCCCACTCAACTCTGCTGGTGGGCTCCGGCATCCTTGAGTTCAAAGAAATTTAAAAAATCTGTTTTTTCTTGCTCTCAAGAAGTTATGAGTTTTGGAGCAGAAGTGACACACATGACT
>84134 NS=109 contig=separate
CAGTGTCTTTATGGACCTCGAGGCTTAAGATATTACTGTCGAGGTTTGTAAAGAAAGAATAGCTCTTTAGTTTATCACAACAAACACAGAGGCAGAAGAAAAGAGTAATTCAATCTGAAAGCAAATGAAATGTCCTTTTANNNNNNNNNNTGTTTCAATTCATCACACAATCTTTATTTCTTATTTTTCTCTCACCAATAATATTACAGTGGCTTCTTTTATTGATGATATCATGCTTGTAAGTGCAAGAACACAAGGCCTAAGATAGCAGATGTTTCTACATATCATGTGACT
>84135 NS=47 contig=separate
CTGTGTGGAGCCTCTTAGAGGACAGTTATGCTAGTCTCCTGTCTGCGAGCATAGGAGGACCTGAGTTTTAATTCCCACAACCCACGTAAACCAGGCCTGTAGCTGTGTCTGATCCCAGGGCTTCTATCAGGAAACAGGAGNNNNNNNNNNCTTTGCAACTAGTTTGGCATGGTATAGGCATACAACAGTATCAAAGAGGGAGACAGACAGACGGACTGTGTCTCAATACGAGACAGAATGTGCAGACCAACTCCTGGGCTGTGTTCTGCTCCCAGAACTGAAGTGCACGCGACT
>84136 NS=123 contig=separate
TAATGAGAACTTTATTTAGACTCCTGTATATGTCTACAAGGTTAAGCCTAAAGTTAGTAACTAAACCAAGTAAAGTTTACTTAAAATCAGGAATGCTTCAAAGACGGTCCTCAGACTCTTCAGAGATTTAAAACTGAATGNNNNNNNNNNTATAGACAGAAATGGCATTTCCTACTGGCAATCCTGAAGTCTCCAAAGAAGACAGTGAGCACAACTCCACTTGGTTTGTGGCAATGTGCTAACCCCTGGACAGAACTGCCCTCATGCTTCACACTCCACTATGGACACTGGACT
>84137 NS=15 contig=separate
ATGTGGACCTATCTGCATTGCCCCCGTGGCACACCTGGGTTGGCTACCCAGAGGCTATTTAAGCTGTGGGCTGGCTTTCCCCGGGGTCCGAGGATTGTTCAATGTTCCTGAATAAACTGCATTGAAAAAAAAATGCTGTANNNNNNNNNNCAGAGCTAAGCAGAGAATTCTCAACAGAGGTTTATCTAATGGCAGGGAAACACTTAAAGAAATGCTCTTTGTCTTAATGCCCTTAGTCATTAAGGAAATGCAACTCAAAACCACTCTGAGATTCCACCTTACACCCATCAGACT
>84138 NS=118 contig=overlapped:15
CTGTGCTGACCTACTTGTTGGCAAGCAAGACCTGAAATTGTATTCATCCAGCTAAAACTCCAGATTTTGATCATGAGGACATTTTGAGTGTAGTCTGGGATACTTTTTGGACTTGAAATTATCAAATGTCCTCCTGCTGGCTCCTAGGAAATGATCGAGGAGCTCCAGAAGCGCTGCATCTGCTTAGAGTACCCTCTGCTGGCAGAGTATGACTTCCGGAATGATTCTCTCAACCCTGATATCAACATTGACCTGAAGCCCACAGGACT
>84139 NS=119 contig=overlapped:7
ATGTGTCCATAACACAGCTTCTGTAATCGGAAGAATCCGTGAATAATTGAGAAGGGCTGAAGTGACCCTCCCAGGGATGCGGACGTCTAGGGAGGGAAGAAGAGTGATCAGTGAGTTTTGTCCTTCCCCAGCAGCTGTTCCTCTGGCCTGACAGTTAATTATTAGTGTGGCACATAACTGCATCCTGAGGGCATGGAAAACTGAGTCATCAACCAGAGTTAACAGGAGTTCAAGGTAACAGTGGAGTGAAAATCAGGGGACATTTTGTCATGAGACT
>84140 NS=58 contig=separate
AAGTGATCAGAGCTGAAGTATGAATTCAGTCCTTGCTGACTTTAAGTCCTTGACGATCTTTCCTTTGTTTCGTCACCTCCCGTCATGTCTCTAGAATGAGGCTGACATGTAGGCTGCAGCTGCCGGGGCTTTCCTGCCACNNNNNNNNNNTCAGCCTCCATATGCAGCATTCATTCTGCTTGGTGGCTCTTTCAACAAGCAGAAAACAGTCTTAAGTTGTTTGCACCTTTGGGTTTCAGCTGCATCTCGTGAGGGGCTCTTCGTCCCCCTTTCTGAGGAAAGCTCCACAAGACT
>84141 NS=62 contig=separate
CTATGTGTTTTCTAAGAGCTGGGCAGCGTGAAAAATCCAGAACTACCTGTCAGAAATAGATGGACTTACCAAGATAGCTTCCCTGTCTTCTAACAACTAATAAAGGTCAATGACTGAAACCTTCAACAGGTCTGGGGTGANNNNNNNNNNCAGATAACTTGCTATTTTCACTCTCGTTGATGTATTATCTAAATCCATGGCATACAGATCATTATTTTATAAGGTAGACATTTCATTAGATGATTTTGCTCAGTGGTAGGCTAATGTAGGCATTTTGAGACCCTACATTAGACT
>84142 NS=120 contig=overlapped:78
CCATGATGCACTGCTCAGAGGGTGGAGAGGTGACTATCACCCCTGAATACATTTTTGCTACTGATGCAGACAGTGAAGACTCGAAACTACTGTTTCTGATTTCCCAAGAACCTCAGTATGGGGTGGTGAGAAAGTCTGGGATCCAGGTGAACAGGTTCTCTCAGGAAGATGTCGCCTCAGGGGCTGTGACATACAAACACACGACT
>84143 NS=79 contig=overlapped:77
GTATGAAGACTTGAGTTTACATTTCCAGAGACCACTGAAAAGTCACAATGCTGCCTGTCATCCCCATTCTCCTATGACAAGGTAGGAGGTGGAGACCGAAGGGGGCCAGATAGCATGGCATAGATAGCAGCAGATAAGACACTCTGTCTCACACAAGGTGTAGAAGGTGATCATTCTTACTCAAAGCTGTTCTCTGACATCCACATGGGAC
>84144 NS=119 contig=separate
TAATGTAAATATAGACAGTGCATATTATACTTTGTAGAAATTATCAGTTAAATTACTCTGCCTCATGCTTTTGCACATCTTACAGTCTCTAGGTTGACCTGAAGTCTTCTAACAAGCTGTTGTAATTTTCTGTGGACTACNNNNNNNNNNCTCGCAATTTCCTCTTTACTGCAGCTTACATATTTCAGACAAGCTCCTATCTTGTCCCTAAAATTATTGCATTTCCACTCTATTTTAGCTGCTCTCTCTCATGCACTTTATGAATTAGCTGCACATAACTCAGAGCATCTGACT
>84145 NS=126 contig=overlapped:8
TTGTGCCTAAAAGTTTCTGTATCGAATAAAACAGAAATGTTTAGCAAATCCCAAGAAATTCCTTATTTAATGGAAAAAAGAGATCCCCAGGCTTATATTTCAAAATGTGATTTCCATGTTCCCACTGCATGAGGCAAGGTCACATCACCAAATCCTCAGCTGTCTGGCACGGTTTGGTTTGGTTTTCTTCTTAAGCCTGTACTTATCCCCTAGAATGCATTCTGAGTACTTATGGTGAGCAGGATTCTCTCACAGCCCTGCAGGAGACATGGGACT
>84146 NS=62 contig=overlapped:67
TCATGGATTGGTAGGGCCTCTGAACTGCAGGGTATTGAGGCAGATGCTGAGACTCAGCCAAACTTTAGGCAGAGTGCAGGAATCTTATGAAAGAAGTGGGAGATAGTAAGACCTGGAGAAGACAGGAGCTCTACAAGAAGAGCAACAGATCCAAAAAGTCTGGGCACAGAGTTCTTTTCTGAGACTGATACTCCAGCCAAGGACCACTCATAGGACT
>84147 NS=94 contig=separate
TCATGTGATTTTGTCACTATGGACATTATAACGCAAGCTTACACAGATGTAGATGCTGTGCACCTATATTGAATGTGGCCTCTTGACACAACCAAGACATAGTAAGTAGAACACAAAGTGTATGCATGATACAATACAGTNNNNNNNNNNAATGATGAAAGGTTGGTAATGGTAAATACGTAACAGAGGAACATGGTGAATATTGTCATTACCAAGTATTATGTAATATGTATTTTTGTGACATTGGCCTTGTAGTGAGTTTGTTTTCACCAGGAATAGCACAGACACATGACT
>84148 NS=133 contig=separate
TCATGTGGAGGGTAAGCACAGGGTCCATGACACAAGACACAGAAGTCATAGTCCTACTCAGCCACAGTCCACACTTCCGACTCACTCATCAAATGCTCACCAAGGACTTGCCATGTGGCAGGAATAAGGTGCTGGGATCAGGGNNNNNNNNCTATGATGGAGAGGCAACACCCGCTTGTACAGTCATCCATCCTTATCCGTGGGGTTGTTCTCCACAGTTTCAGCTACCTGTGGTCAAGCGCACTCTGAAAGCATTAATAGTTACCTCGAGTCTTTCAAAAGAGTTCATTAGACT
>84149 NS=121 contig=overlapped:8
TGATGCTCTGTTCCGTCAGCCTCCCCTGAACTATGTGCTGCTGTTGATTGGAATGATGATGGCTCGGGCAGAACAGGTGACTGTTCTGCTGTGTGACGGAAGAACTGTGAAGAAGATACCAGCACTCACAGCAGATGAAGGTATCCTGAAGACTGCCATCAAACTTCAGGCTCAAGTACAGGTCAGAGACACACCCCTGTTATCCAAAAATATAGAAAGGACAGAGGCATCGGTGTATCTCAGATAGTTAAGGCATGAATAGCAAGGCATGAGACT
>84150 NS=80 contig=separate
GCATGAGGATCTGAATTCAAATCCCAAGACCCATGTGAAAAACCCATTTGTGCTCGTGCCTGTAGTCCTAAAGCGATTGGGCAGAGAGAGACAGGATCCCTGGAGCTCGAGCAGCCTAGCTTCAGATTTGGTGAGGTACGNNNNNNNNNNAAGGCAGAGAGGCCTCCACGTGCTCCTGTGGGCATATACCCCCAAAAGGTGCACATGCTCAGACGAATGCACACACAAGAAGGGTGCAATGAGGTGGAGTGCTCGAGGAGCAGCCCCATGTTGACCTCTGACCTGCACGCGACT
>84151 NS=111 contig=overlapped:14
CAATGTTTTCTCCACATGGCACTCCTTTCTAACTTGTCTCTTTTCCCCAAATACTTCCCATGGCTTCTCGGTGTTCTTTACATCAAGTCATTACTGAAACTCTAAAAAGCTGTATCATCTCACTTTCAACGCTGGCACCCTTCCATTCTTTATAAAATCCTAAAGAGGTGGAGCTGGAGGGATGGCTCAGTGGCTCACAGTCACCCATAGCCTCAGTTCTAGGGGAGTCGGTGCTCTCTTGTGGCCTCTGCCGGCACCAAGCATGCGACT
>84152 NS=117 contig=overlapped:18
TTATGATTACAAACACAAGCACAGTAAACGAGACTCTGTCTCATTCTATCCCAAATGAGGCGGCTGAGGGCTAAGGTACAGAGAAAAGGTGAACCTAAAAAGAGAAGAACCTGGGCTGGAGAAGGGCTCGGCAGCTAAGAGCACTTGCTGCACTTGTAGAGACCCGAACTCAATTCCTAGCACCCACAAGTTGGCTCACAACCTATCACTCCAGTTCTAGGGAACCAGACGCCCTCTGCTGGCTTCTGCAGGCACTGCACACGACT
>84153 NS=126 contig=overlapped:14
GTATGGCATTAGATAAGCATTGCTATCCTGAGCACATTCGTAGAGATCCCATCGCCATTTTAGGTTGAGGAAGATGGTTTTATGTGGTCATTGGGCTGAATGAGTCTGCCAATTCCCAAGGAAGGAACTGCAAGGAGGAGCTGAGCTGGCAGCTGGCTCTCAGGACAGTTAGCTTGTCCTGACAGTTGGTGAGTCCTCAACACCTACCCTTTGTTTCTCTTCCTTTCACTTTCTCAGTTTTACTAATTACTTGTTTGTGTGCACGCGACT
>84154 NS=58 contig=overlapped:19
CAGTGATAACTAGGTCTATAGAAAGTATAGGGGACTCACAACAGTACATACTAAAGGACAAGGGAGAATCGTAGAACCCTTACTTGTGATATCAGATCTTATTGCTGTAAACTCAATTTCTCCTTCTTGAGAAATGTTGGAGTGATCAGGAAGTAGAGGGTTAATTGAAATGCAGATGACATCAAAAGCCAGAGAGTTTGGATGGTACCAAAGAATCAAGCTTCAAGATAAAAAAGGGCGGGTGCCCATATGAACTCACAAGACT
>84155 NS=21 contig=separate
ATGTGGAGCAATGATCAGACCAAAGGATTTCTCCCTCAAACACACATGGCCCTATAGCAAAATGTAAAGAAGCCCAGTGAATAGAGAAAATGATAGGAAGTACCCTGTACACTAGAAATAAGGAGTATCAAATCAGTTAGNNNNNNNNNNGACCTCAATCAAAATATCACATTGCATTGAAAAGCACTGATGCTCAAAAACACCTCTCTCTATCTCTTTGTTATCTCTCTCTCTCTATATATATAGCTAGCTAGCTATCTAAATGTGTACACACACACACATACACACACGACT
>84156 NS=110 contig=separate
CTGTGGCTGGTTCTCCTGGTCTGGCCAGACCTGGCAACTGCAGGTCCACCGACTTCGGGCCTACCTCTGGGGCCATGCCTGGGAGTATGAAGCACATAAGGAGCATCCCAGCTTGTACAAAACTGGTTTCTGCAAAAGAANNNNNNNNNNAGGCTGCGTTGTGAGCTTCGATCCAGCCCCAGGCCGGACCCCTCGGTCTCTCCTGCCCTGGCTCCTTAAGAAACTCCCGTTACACTGAGTTCCAGGTAACGAGCCCAGGCTGCTCAGCAGTTCTGAAGCTGCCTCCATCCGACT
>84157 NS=125 contig=overlapped:103
CAGTGATTACTGTATCAGGGTGGCAGGGACAATGCTTTGTCCATGTTTTTGGAGCAATTCTGTGTGTCTCGCTTGCTCGCTTGTTTGTTTGTTTCTTTTTAAGGGAATGATGACTATAGTATCCGCAGTCTGGCAAGAGTCCTGTCAGTCATACACAGCCATAGAATGTCAACACTGGACT
>84158 NS=97 contig=overlapped:95
TTGTGCTATAATTACGTCGCTTCATTTTTGCCAAATGGCAATGGAGAATGATCATTTTTCCCCAAAGGTTGCAAAGTGGCAATGCCTTTGGCTCAGATCCCCATGACCAGAGTGCATTCTTTTCTTGTGTGATTCTTCCAATCAGGAGGAGGATTCTGTTTTTGTAAACATATGCGTATACATCTGACT
>84159 NS=114 contig=overlapped:12
GAGTGAATAAGGGACATGCTAATTACCATAAGTAAAATCACTGGGTATATTCTGTATTTTTTGAACCCCAGTCAGTTCTAGTTGGTTCTCTATGACTGGAAAGAAGGAAGATTTGGATGATTGCTAAAGTCACACATATCACTGATTTTTCAACTCTGCTTGTGATTATGTGTTTCTAGATACAAAGCGGTCGTGAAGCCACTTGAGCGACAGCCCTCCAATGCTGTTCTGAAGACTTGTGCAAAAGCTGGTGGCATCTGGATCATGTGACT
>84160 NS=68 contig=separate
GCGTGTGAACCTTGTCCTATTAGCTTGCATGTGTTTTGTGCCAATTCTAGAAGACTCCTGAGATACTCACTAATGGGAGAAGAGGCAAACTTGGATTCCCTTTGCAGAAGCATTCAGACATCAAATTGATCATCTCTTCCNNNNNNNNNNACACACACCATGCATCCTATTACTCAAGATCGTGTTGCGGGAGTTGTGAGAGATGGCAAAATTTCTTAGGTAGTTCAAGAGATGAGAAATACACAGCCAATGCTTGGCCTTACTACACGAGACAGTGAATCACTACATTTGACT
>84161 NS=121 contig=separate
CAATGTTATTACTACCTATTTCTGCTGTTCTTCAGTGACTAGCCAGGTAATGTATCCACAATTTCCCTTTAGGAGACTTTCATCGGAAACTTCCACGAACTCCATCCAGTGGAACCATGTCATCTGCTGATGATCTAGATNNNNNNNNNNGATGAAAGAGAGCCACCATCGCCTTCTGAAGCTGGTATTAAATTTATCTCAGTTAGGACCCACTAATCCAGTTGAAACAGTGGTAGTGCACAGCACTGGAACATTGCTTTGTTATGTGTATCTTAAATATATCTGCATATGACT
>84162 NS=126 contig=separate
GAGTGACACTGGATGTTACAAAAGTCCAGGAAGACTATTCATGGAATGTGATGCATCAGAGCTTTCATAAAAGCTTAGCTCCAACCCCTTGTCCCTCTCCAGATCAAGAATGAATCCTTCCTAGAGGATATTAACAACGTCCTGAACTCGGGACATCCCCAACCTCTACAATGCAGATGAACAAGATCAGATCGTCAACACCATGCGACCCTACATACAGGAACAGGGCCTGCAGCCCACCAAAGCCAACCTCATGGCCGCCTACACTGGACGTGTGCGCAGCAACATTCGACT
>84163 NS=114 contig=overlapped:9
GTATGACGACTTTCAGATGTGGCTGAGCAAACAAAAGCTAGATCACTAGCGTTAATGGGGAGATGGTTCCTGTCTGCCTGTTCTGTCGGTGTTTGTGCAGCTAACACATTTTCTAGGAAAATTAAACATTTTAGAGGAGAGTATTCACTAGTGACTTCGTGAGCAAGGTCAGCCCTGTCCTCTTTGAAACACTAGTTTCTTTGGAGGCAATGTGATGTGAGCCGTGATGGAAGATCAGGAGTCATGCGGAGCTGCAAGGTCTGCCACATGGGACT
>84164 NS=113 contig=overlapped:22
CTATGCTCTTGCGATATAAAGCTCCTTCCAAATGACTCCCTGCTTGGTTATCCCTCTATACTGCTATCGCAATAGTGGCCATCGAGAACAAGAGCAATGAGCTGCTGCTATGCATTTCACAGCAATCAGGAAACCTGTTGAGGATTTTCTCTTATCCCCTGCTGAACTGCCAGGCAGGCTCTACATAGGAAGAATCCCTGATGATTGTGATGTTCATTGGCCTCTGCTGCACCCCAGAGGCCTCTGCTGCCCTCATGAGACT
>84165 NS=110 contig=overlapped:10
CTGTGTTTGTGACACCTTAAATTCTTTTTACGAAAGCAAAGCATAGAAGTTGGGAGTTGTTTGTTTCACATACCTTCTGGCAAGAATCTCTCCTCAAATGTCCACTTCACACCTCCCTTGTGCCTGTCTAGAGCGAAGGTTAGGCTATTCACTGCCTTAGTTGTACAGGCTTCTTTGCTGTAAGTGGGTGTGGGTTGGAGCCAGTCCGGAGTGAGGTGCCATGTACCTCACTGAGTTTCACTGACATTATCTGTATTGGAGATACCACATGACT
>84166 NS=101 contig=separate
GAGTGCTGGCTTTGTATTTGGTGTGTGATCTCCCCATCAGACATAGTATGCCTGTTAACAGGCCTCCAGGGAAGATGCCAAGATGGCAAAAGGGTGGAGATATAAAAATAGTGATGCCATATTTCTGGGACTTTATAAATGNNNNNNNNNNATGCCTGATGCCTGTAAAGATTTCAAGCACCAAACTTTCCCTTGCTTAAAAAAAAAAATAACAGCAAAATTCCACCATGAAGAAATTTGATGTAGGTGGTATAAAAAGAATGAGATAAGTCATATATCTATCCTTCATTTGACT
>84167 NS=37
TTGTGGTGCACAGACACACATGTAGGCAAGACATGTGGACACACAAAACAAAAGTTGACAGCACTCAGTAGGCAGAGGCCGGTGGATAGCTGAGAGTTCAAGGCCAGCCTGCTCTACAGAACTAGTTCCAGGACAGCCAA
>84168 NS=76 contig=separate
GCATGCAAACAAGTTCAAGTGGTATGCTAGTCTCCGTTTTATGAACACAGAGCTCTAGTCTCCAGCTTTGTTCTCCAGCCACTCCATATTCCTCCTTGGCTCTTTCTTTTCCTTTCTTTACCTTTTGTGCCATTTGTCTGNNNNNNNNNNTTACAAATACTGCCATGCAGAACAGCTCAGCTCTCTTTTATTCCAACTCCAAAACTTTGTCTGTACCCTTTGCATAGCCATATGTGTACATTTATTACCTACCCATGCCCTTCTGGTTAGATTTTTTTAGAAGAACATGCGACT
>84169 NS=132 contig=overlapped:107
ATATGGCCAGCAACGTTCAACATCACTATCTCCCACACAAGTTTAAATAAACACTGTGCTGAGATTCTACCGCAACCCACGTGAGCATGTCAGCTATCAAGAAAACGAGTAACTGAATGGTAGGATGCTGACAAAGGGGACATTATGTACTGTCTCAGTTAGGGTTTCCATTGGACT
>84170 NS=105 contig=separate
TCATGATGGATGGACATGTGGTGGATATAATTTTCTCCTGCATAAATGGAGAAACTGAGTCCGGAGGTGTAGGATGATTGACCACAGTTATTGCATCTTATCAGGGCATCCCTGGGGTTCGCCCTCCCCGAGTTAGGGCTGATGGATAGCGGCCAGAGTTTGTTGGAATAGACAACAGTTGGCGGCTTTGGGCTGATTATGAAATACATTCATCATGTAGCTGCTGCCTCCCTCTTTTCCTCTTTGGAGTACAAGTCACCATTTCTCTATGGCATTTGTTCATGACATGGGACT
>84171 NS=113 contig=overlapped:7
TTATGTCAGTTATCATACTTGATTTTAAAGCGATGTATTCACAGCTAACTTGGCTCCTAAACTGTAATATATGAAGCATTCTTGATTTCTCTGGATAGTGCAGCCATAGATAGCAGCTGTAAGTTCTACTTCAGTCTTAATCTCTGATATTATCTCAGGCTTCACAATATACTTCACACAGCATTAAATGTGTGTCATGTTATGGTGAGCTGAGTGTCACTGCAGAAGAAACTCTCTGCAAGGGGTACCTTGGACAGAGGCAGTACTGCACCAGACT
>84172 NS=130 contig=separate
TGGTGACCCACACTTACCACCTACTACTGTGATAGGTAGTGTTTTGAAAAGGCTGGAAGTTTCTATTCTCTCTTGTGTAGAATGAAGAAATCATATGGGGAAAGAAACACAAGTGAAGTCCTTAATGTACAGCATACAGTANNNNNNNNNNCAATAAATGTTAACTACAAATGACAAGTTAGACTTTACCTCTTCTGGAAAAAGCAAGTCCATTCAGGCCACACCTTTAGTTGGGAAGGGCAAGGACAGAATTTAGATTCAAACCCAAGTCTCTATGTCTTGAGTACACAGGACT
>84173 NS=126 contig=overlapped:13
GCATGTTCCCTCCCCCACATGTGATCGCCGTGCCATTCCATCCCACTCATGCTTCCCTGTCCACTAGTGGCGCTGTGCTGGGAAGCACCTGATCCTTACAAAATGACCAGTGTCAAATATATCAATAAGAATGGCTCAAATCACAGGCAAAGCAACTGATAAATGAGGATCTGGGCTATCAGACAAATTAGGTATCTTTTTCCATGTGTCTCCCTGGAGTTTTAGGGTTGGCACACATAGCATGGGCCTCACTACAGCACTTCATGCGACT
>84174 NS=124 contig=separate
GGGTGTTTGGTACTATTGCACATAATTTTAGATTAATGTATCCCAAAAAAGCAAACATGCTCGTAATTTTTTGTGTTTAATAATGGAAACAGAAGTGTAATGTGGAGAATGACCATAATTGGAGCGTATTTGATAGTCTGNNNNNNNNNNGTTGTAAAGTTTAACTGAAACTGCCTAATCAGCATCTATAAACCGAAATAACAGCACTTTCCGCCCTGTCACTTTCATAGTCTGTCCTAGTGAACTCCAATTCATTTCAGAGCACATGTGCCACTTGCAGTGATACACTGGACT
>84175 NS=20 contig=overlapped:21
ATGTGTGTGCATTTATGTCCCTTGGCGTGCCCATGTCCCTCACCCCTGTGGAGGTCTGAGAACAACTTGGAGGAAGTCCATTCTCTCAAGCACCTCTACCCCTAGAGCCATCTTGTGGGCCCAGTCTATGCTCTTGTAAGAATTGCCTTTTAGAGCCATGCTGTTCTGACCCCTTGGTCCTCCTGGGCTTAGTTTTCTTAACTTGGTAGGATTGTCTACTTAGGTTGGCCTGTGGGAATGGTACTGATTGTGTTCATTGGACT
>84176 NS=121 contig=overlapped:118
CAATGAAATAACAATAAAATGGCAACCTGTGATAGAGCATAGTGACAATAACCCAAACGATGCCCAAGGAGGACAAACTCGTGAAAAACGAGCTGTCCTGGGCCAGTGCCACAGAGTGCCTTCATTGCCACCTGGGGCTCAGCAAGGTTTTGGAAGACATTCGACT
>84177 NS=131 contig=overlapped:9
GGGTGCTGGGATTACAGTTTATGTGGTTCTGGGGATGGATCCCAGGACTTCCTGTGAGCACTGCATCAACTGAGCTATATCCCAGCCCTACTCTGACCTTTTTACCTTCTGGTTGGCCTTTTTAGTTCATACAAGACTCTGCTTTTCTACTTGTCCTCATGTGTACAGGCTTCCAGAATAAACAAATTGCAGGAAGACAAATTTTCTTCCAAATGTACATGATATTAGGCTAGAATTCTCTCGTTGTCAATGAAGCCAGGAAAATGGACATCAGACT
>84178 NS=128 contig=separate
ATATGATGAACAAAGAAAAAGAACCAGGCTTTTCAAACACTGACTCTTTGCTAGGACTTCACACAAAGGAGCCATACCAGCTTACCAGAGTGGAATTTAAGTCCTATCCCACATTGGTATCCTTGTTATAACAATCTCCAGTATTCATCATGACTTAAGAAGCCATGGCTTTCTTTCAAGTTACCCTCCAGTTTAATGTCCTGGAATTCTAGAAAGAGGAAGTTGGCCATTGCAGCATCGTGCTCAGAGATCAGGAAGCTGGCGTTTCTCAGTGTAGCCAATAAACACTGGACT
>84179 NS=118 contig=separate
AGATGGTTGTGAATTGGGCTTAGGAAGCCATCTTTTTCACAAGCATTCCCTCCCACAGTGTCCTGATGCAAGGAAGTGGTAGGAGGAAAAGCTCCAGAGGCTGGGCTTCTGGACTCACTGGAGGCCAGAAGGCAAAGGTCNNNNNNNNNNCACTCCTTAATGTGCCAGGGTAGGGAGCCCGGACATGTGACCTCTCTGGACTTACCTGTCACCTGTGTAGGGTTGAGGGCAGTTACAGGACATGCCTTCAGGGGAGGAGACACATGCGCCACCTTCTTGGCAGGGCACAGGACT
>84180 NS=109 contig=separate
TTGTGGGTGTAAGCTCTCAGCTACTGTTCCAGTGCCATGCCTGCCAGCTGCCATACTCCCCTCATGATGGTATAAACGTTAACCCTCCAAAGCTTTAAGCACCACATAAAAGCTTTCTTTGATAAATTGCCTTGGTCATGNNNNNNNNNNAATGGGCAAGTAACAAAGACACATGTCATCCAGGAGAGGCAGAGACATTCATAATCACGTCGTTGGGTAGACGTTTGGAAAACCACACGTTAACATGCAAAGTATGTTATCATTTGAGCCTGAAAATCTTCTTATCATTCGACT
>84181 NS=116 contig=separate
GTATGCTTCTTGACCACTTCCCCCTGGTGGGAGGCTGCTTTGCCAGACCACTGTGGAAGAGCATGTGCTCAGTCCTGATGAGGCTTGATGTGTTGGTGGGAGGGGGATCCCTTTTTGTGAGGGATAGGGGGAAGAGGGAGTCCNNNNNNTGGGAGGAAGGGTGGGACTGGGAGAAGAGGGAATGATTGGGATGTAAAGTGAGTTAATTAAACAAACAAACAAAGCATAGACAACAGCAGCACCCAATTCTTTAACAGAGGTGAATTCTCTGTGGACACACGACT
>84182 NS=58 contig=overlapped:108
CTATGTGTGTCTCCAGCTCATGTGCCTTTTATTCCTACAGTTTAGGTAAGCAAATGCTTGCCCATCAGTTTGCTTCAAATTTAAGTCATTACAATCCATTAACCCTATAATTGTATAAAGTACAAGCTGCTGTGAGCTTTCAGGACACATAAATAACATGTGCTTGTCATGTGACT
>84183 NS=36 contig=separate
AAGTGAATCCACACAGCCTTTACCCTTCTGTGACTGAGTTATTTCACAGGGCACAGCAATCTCAGAGTTCATCTCCCCTGCGGCTTCTGTTATATATGCTTTTCTTGCCCGCTGGCAACCCTCATTCTACTTGCCCCTTCNNNNNNNNNNGGGTCATGCAGGGATTTTCTTTGCCTATCTGGCTTATTTTACTGAGTGGTCTTTCAGTCTCACTCACGTTACCGCAAATGGCAAGACTGCCTTCCTTTTACAGCTAAATTGATATTTTATTGTACATGTGTGCCACATTTGACT
>84184 NS=104 contig=overlapped:16
TAATGGAGCTGCTAGCCAATGGGAAGCTCACGGTGTTCATTACGGACACACAGTGAGGGAGGCAGTGTCCACAGGAGGTAAGGCTATCCTATTGGAGCAGACTCAGACTGGAACCATTCAAGAGGCAGAAGCACTCCTCTTGCTAGTTTTTGCACACGCTACCAACATGTGCACTCAGAAAGACTTCGCTATTCCTCTGAGCCTGACCTTGGGAGAAGGCTTTGCCTGTTCCCAGAGACTCTGCAGGATTGGTCCTTGACATGAGACT
>84185 NS=129 contig=separate
AAATGACTACAAACTTCCAGAGACAATACATCATTTTTCAACTGAAGTAGCAGTAAAATGGCTCCTGACTCCACCTCAGGAGATATGGTGCTGCTGTGAGCTTCATTATATACAAGAACACACGTTTAAAAATTTCTACANNNNNNNNNNTGCTTGTGGTTTCTCCACAATTTTCTCTTACGCCCTCCTTTGTCCTCACATTCACTTCCCTTCACTTCTGCTTCAGAGACAAAGAGCAAGTAAACACCACCCACCTTCATACACTGCACTGATTATGCACACTCTCACACGACT
>84186 NS=122 contig=overlapped:8
TGGTGTGTGCTTACTCTGCATATTTTTAAATAATCGAAATTAGGACAGAGTTAGGTGGCCTAGATCAGAATGACTCCAATGTGAATAATGGGAATTCAAGAGCAGGCCGATATGAAGATTTCTCATCCGGGGGAGAACCCTGTCTCCTTTATTTGAGCACAGAAGATAACAGATATAGCAGTGCATCTGCTTGAGTAATACCACTTTGTAGAGCAACTAACCTGGAACTCAAACTAATCCTCGCGCCTTAGTTCACCGAGTGCTATGATCACAGGACT
>84187 NS=98 contig=overlapped:20
CGGTGCTCGCTCCATCCTCGTCAGTTCCACCCACCGTGCCTTCCCTCCTCCCACTAATCTGAGGACCTCTTGGCCAGCCTCACACTTTATTGCTACAGCAAGCAGCTTCTCTCAACAGTGAAACAGGCATCAGCAATGCCTGTCATCCTCCTGCACCCACAGTGGACTCTGCATCATTCTGAGCAGCTTGAGTGGCACCCAAAGAACACACCGTAGACACCAGAATAGCACCGAACACGAAGAGCTGTCCTCCTTCACTCGACT
>84188 NS=81 contig=separate
AGGTGTGGGCAGGAGGCAGGGAAACTAGGGAAGGCAGGGTGCAGCTAGGGACCCAGGGTCTGAGGGAAGAGCAGTCGGGGGTGGGGCATTTCTGGGATACTCTCAGCCCAGAGCAGACACTAATTAGGACCAGTTTTCCCTTTCCAGGAGAAGCACTACAGCCTTTGATGATCTGTTTGTGTTGTGAACATCAAAGGGTAAGGAGGGTCCCCGCTCTGAAATCTAAATGTGAGCTTTTACCTCACCTCGCAATGACTTGCTGGTGTTTTAAGTAAAAGCTTAGGGCATCTGACT
>84189 NS=61 contig=separate
CGGTGTAACAATGGCATGGATATTAGGGAAATAACCTACCATTTTTTATTGGGCTTAAGGCCCATTCCATAAGATGGAACCCATGCCAGACATTGCTAACACAAAGAACCTGAGATTCAAGAAGTCATTGGCATAGGGAANNNNNNNNNNTGCTAAATAAACACTGCAACAAAATGACTCCTAATGCCATGTTGCTTTCTATACCCTCATTAGAGAAGCTATATCTTGCAGTCAATTTTAATTAACACAAAGACCCACAAACTTAACTTTGAAGCACTCAACGCTCACTGGACT
>84190 NS=122 contig=separate
AAATGAATATTAACGTTCTTGAGACAAAGTTAATATTTGAGGGTCTTGAAATCCCTTCTGACAACGAAGTTAGTTCTAAACCTTTCAATTTCACCTCAGGCTGATTTTTAGGACAAGGGCAAAAAGCAGCCACAGTCTTTNNNNNNNNNNGTGACTAATATCATCTCCCTTGGGAAGCTCCGTTATCTTCTAGGCGCTTACTAGGATGGTCAGGTGAGCCACTTCACGGCACATCACAGCTCTCACAGTCCAACAGTCTTCCATATTGCTCTCATTCAGGCTTCTCACAGGACT
>84191 NS=126 contig=overlapped:28
GTGTGGTCACCACTGCCCACAGGAACTGATTTCTCATGACACAGTGTCAGCTGTCTTTCTTCATGGACTGCAAAGCAGCCATAGAGTCCTAAAATATAATCTTTAAAATGAGTGCAGTGTAACCTCAATGAGTTTGTGCACCAGGACCTAGACAGGGAGGGGGTTAGCTGACAGCTAAATGGTTCAAAGGCTGGTTGCCAAAGATCTTAAGGCAGCCATTGTGAACATGGCCACACATAGCAGCTACCACTGGACT
>84192 NS=95 contig=separate
ATGTGTTTCACAGAGAAGGAATAATTTTCTACCATTATATCACAGTTTGAGTGTAAGATCCCCTTTGCATCTGTAACAGGACAGTAGCTCCCAGGCTGGGATTGGGACATATCACAAGTGATTATGTGGGAAAGAGAGAANNNNNNNNNNGAAGTCCTGAAACAAGAGTTGAGAGCATCCAGGCCACATACTCCAATGAGTTCCAAATTCCAGCAATCCTGCCCTATTAGTAGCAGATATGGTGAGAGCTGTTAGGAAGCCATATTGACGCTGAGGTGTTTCTCTCACAGGACT
>84193 NS=69 contig=separate
TTGTGGGTATGCTTTCTTGGTAACAATTGTTTCCTCCTTAGGTTCTTCATGCTGTGCCTCAGAGAAAGTAAGAAGGAAAGAAAAGAGGAATTCATGGTGGATCAAGCCGTAGCTTCCAAACAGAAGGTCTTTTTGAAGAGGGCACAGTTTTTTAAATTTCAGAAGATTGTTTATTGTTGTTGTTGTTTTCCTTTGTACTGTGATATTGTCTCATATGACACAGGTTGAGCTTCAACTTTCCATTCCAAGGGTATAACCATGAACTTCTAATATGGCTGCTTCTATCACTGGACT
>84194 NS=99 contig=overlapped:103
TCATGATTTATGATGGAATGATTTAGAGTGTGGCAGCTCCTCTCCTGCTGAGCGACTTTCTGGTGGTTCTATCTGTTCACAGTGTGGATATCAGTGGAGCAAAAAGATCTTCATGAAAGGGGAATCCAGGGACAAACTCTGTCCCAGTGAACCATAGTCACACACGCCTGAACACCTGACT
>84195 NS=74 contig=overlapped:102
TTATGACAAACACCTCTAGACAACCCTGAGGACTGCAAGTCAAAGTTGTTCACCTGCCTGAAACGTGAAACTGGCTCGGTGTCTTGCCCTCAAACCCTTCGTTACTAATTTTCAGATATTCTCTAGAGTAGAAAATGATTAAGTAGTTTCCAAAGTTTCTGTGTGTATGCATGCATGTGACT
>84196 NS=115 contig=separate
AAATGAAAAGTTAACTTTGAAATTTGTGAGGCAGCTATGTACTCTTCAGTCTGAGGATGGCTTGTCTAAGCAGCTTGTCAAAGCACTTCACAAGTCAAAATGTCAATTAATTGTAGGCCCTTATATAGTCATGACTCTTTNNNNNNNNNNCCAGGAAAACTCCCTGTATTATCCATAAACCTTTGTGAAATATTCAGATTTGCTTGTGTCTCAACTGACTATAATTGTGAGGAAATAGTAAATAAAGCTATAGAAAATGACAGTCCGTCCTTGTCAAATGAGATGCATTTGACT
>84197 NS=130 contig=overlapped:9
GCATGAACTTTGTAGATAACAAAGTTGCGTGGCAACGTCAAAGGTTAGGCACTCAGGAAAGTATAGGATACTTTGAAGAGGACACTCTGTCTCTTAGCTAGAACAATGAATGGGAGTTCCACTGGATAAAGCGTGTGGGTGTGGCACAAAAGCTTGGAAGGTGAAAGATATGGGCAGTCAGGAACTGTTTGCAGGGGGCTTAGAATGTGCACCTGTGACTCAAGCCTAGGCTACCTGTGGGGTTTTGGAAGAGGATATTAGAAGGACATGTGACT
>84198 NS=31 contig=overlapped:116
ATATGTAAGTCAGAAGATGGTTGAAGAGTGTCCCTGTGTCCTGCTGTCTCTTCCTTCTTACATCTTGAGATAATGTGTTTCACCTAACTTGGATCCATGACAGCAACAAGCAAGCTCTGATAATTATGACTCAGTCTCCCAAAGCACACAATTTACAGGCATGCGACT
>84200 NS=119 contig=separate
CAATGTGATTGAACCACAGGATACCCAGATACTTGATGGAACCGTCACTGTCTTTCTGTGGCAGTGTTCTTTGATGATATGGGTGTTGAAATTAGTAGACTGGGTAATGTAGATTGCCCTCATGTGGCTGGTTCTCATCCAGTCACTCGACATAGATAGCCCTCTCCCAAGTAAAGGGAGCCTTTCTTCCCTAATGGTTTTTAAGCTGAAACACTGACTTTTCCTGGGGTCTCAAGCTTGTCAGCATGCAAACAGAAATTTCTCTCCTGGGTCTCTAGCTTGCTGCATCAGACT
>84201 NS=126 contig=separate
TCATGCTTTCTGTTCTTCCTTGTTTTCAATCCTCCCAAGACAACAGCTGGATTCCGCTTTCAGGACTCTTAATTCCATGTCCTGTTGTGAGCCATTCTGGTAGGTGGTATATTTTTTTAAACATCTGAACGTATTTAACTNNNNNNNNNNGTGGAATTTATCATTGGTTAATTATTGCTTGAAAGCAGGGCCAGTGCACGTTTCTGGATTATTTCTGTGCCGGCTCAGCCTCTTCATCTGAGGATTGGATGCATTGTACCAACCTGAAATCGGATGACTATGCCACACAGGACT
>84202 NS=103 contig=separate
AAGTGACATCATTTTCATAGTAAAAAAATAAAAACTTAAATATTTGTCACTTGTAAATGACTAGTTTAAGTGTCTATCCAAATGTGGAGAGGGGGTCATAGCAAACCAGTCCTTCACTTGACAGATTCTGTTTTCCTGCANNNNNNNNNNGTCTATGCATTTACCACCCATGGAAAGAATCTGCTCACAGGACCCGTTGGAACTGTCAGAGTCTCCTCTGATGAAGCCTGGTTCTCCCTCCAGGCAAAAGAGACTGAGTGAGGCAAGATGCATGAAGGCACATGCCACAGGACT
>84203 NS=117 contig=separate
ACGTGGTAGATCTAAGCCACTGACTTCGTCTGCAGGTATTTGGTCAGACAGGTCTAACAGCTTTTGAGGAGTGGTTCCGAATCACACGGCCATTGTCAGTATGTGTTCGGGACCCGCTGGGTTCACTGCTGAATTAGAGCAGACAATTGGGGGCGCCCTTTGCCTCTCCGTGCCCCGTGCTAGACGACGCAATGATTACGTGAGTTAGTGCTGCTGCTTAGGCTGAAGATTTCTCACCCGAGGGCTGTGTGTCATGGCGTTGAAACAGAACAACAACGACCAGAACACACGACT
>84204 NS=111 contig=overlapped:15
GAATGCCATGGCATGTGCACACACACACACACAAAACATGCAACAAACAAATAAATGTAATGAAACAAAAACAAAACACCAACAACAAAAATGCATGCGCACAAAAACGCAAACAAACAAACAAAAAAACTTGACAATCAGGAGTGCAGGGGAGGTGAAGACAGAGGGTCATATTTGCTTGCAGTGGCTGCATTCACCATGGTCAGAATGGTGTGTCTAGACTGACAGTTCTCCAGAGAAAAGATCTTAAAGTCAGTGTAGTCACTGGACT
>84205 NS=40 contig=overlapped:67
GCGTGTGCTGAGACCCATCCTGCTGGATTTAACCCCTTCTTTGAAGTGGATCAGTGTTCTCAGATAACGAAAATTGTCACTTCAGATAGAGCACACTGTAATCTTAATGCTCAATGAACCTGTGTGATAGAGCGATTCTTTGTTCAAATTCTGGGTGCACTTATTTGCCACTGCTGCCCAACATGCCAACATTCTGAAAATCCATGACCATTAGACT
>84206 NS=84 contig=overlapped:102
AGATGCTCACAGCTCCCTAACCCTGCACCACCTTCTGGCTCCTGCAGTTTCTGTTCACCCATTCTCCAGCCAAGCCTAGTAATTGCTGTTCTTTGTAAACCAGGAGAGCCCCACTCTCAGACTGTCCATAGCACAAGAGCTAACGACCTTGTTTCTACTCTAGCCTCTATACCCATATGACT
>84207 NS=116 contig=overlapped:20
GCATGTGTCCTTGTCCCGTTTAGAAATGACCTACTGGAATTACAAACCCTAGTTTCTCTTTAAATGTCAGCCTTGACCCTAGCTGTGTTCTAGAGAAATCATGTGAGGGTAGAGCTGAAGAGGGCAGAGCGGGAGACCTGCTGTCTGAGCCTGGATGGTTTCTTCTCCTCTCCGTCAGTGTTGAGAAGCGCACCTGCCTATGATGCTGTCTCCAGTGCCGCGGCTGCTCCTCCATCCTATTGATACAGTATTGTGCATGCGACT
>84208 NS=55 contig=overlapped:19
TGGTGGCTCTGACAAAAGTTCTTTTCACACGCAGTCTGACTGGAGGTAAGGACACATGAAGGCAGGCCACTCCATGTGCAGAGGCAGAGCCCAAACAGGCCTCCCGCAATGGGGGGAGGAAGGATTGGTGACACGTCGGAGATTTTGTGATCGTTGAGTGGAGAGATAAGGACAGATTATAGATGTAGTGGGTGCTGGCAAGGCTTCTGGGCAGCAGCCTTCTGCTTCAATCCCTGGGGCCCCATCTGTAGTGGTACATGCGACT
>84209 NS=120 contig=separate
ATATGCACACAGGCCAAACACCCATAGGCTAAAAATAAACAGTAACAATAAAAGAAGAAAGAAAAGACAACTGGAAGGGAGCAATTGGAAACAGACGCTGTGATGTGGATTCAGCTGTGTATGTACACGAGTGTTGCATGNNNNNNNNNNTGTAAACATGTCTACTTCATAGCTTTGTCCACTTCAAAGGCCAGGAGGCACTTCAGGCCATGGCACACAAGTCATGGTCTCTTATACTGGTCACCACTCAAAGCAGTCAGGGTTCTTTGAGGAAGTGGTTGATCCCATGGGACT
>84210 NS=54 contig=overlapped:117
CCATGACCTGTGCCCCCCAGGAAGCAGCTTCACCATCCTTCCGTGACCGTGTGTGTAACATATTCCTAGAGCCCAGCACGAAGCTCTCAAATTGGCTCACGATTTGCCGGCAGCTTGGAAAAAAAACAAAAAACAAAAAAAAAACAAAACACCAAAAACATTTGACT
>84211 NS=100 contig=separate
ATGTGCAACAAAAATTGCTGTGAGGTGTGTGAGGATTCTTCAAGCCAGCCTTCTCCACACTCTATTGGAAGATACTTAGTTTGAACTGACAAAATGAAGACCGAAAGGGAAAATGGGGAATACTGGAAAATGGAAGGCTTNNNNNNNNNNTGGCATGTCTAATGTTTGAAAATGCAAAAACAACAAAAAGTATAGCGGAGGCTCCTTGAACAAGAAGAAACAAACTAAGCCCGAATGACATAGAAATATATCATCAAAATACAGTGTTTGCTCCTGCAATAAGCACATTTGACT
>84212 NS=73 contig=overlapped:22
ACGTGGCTTGAGATGGCAGCACAGACCACCAATATCAATATGTCTTTCTGCAGAAGCACAGACTACAAACATCCACACAGCTTCCTTCCGTAGCCCAGACCACAGACCTCAACGTGGTCTCCGGCGGCAACACAGACTCAGACATCAATACCATCCTAGGCCACAGCAAGGATGATAGACACCTTCAAGGCTCTTGGTAACAGCACAGGCTACAAACATCAGTATTAACGTCAGCAGCAACACAGGTTACAGACACCAGACT
>84213 NS=109 contig=separate
ACATGCTCACAGGAAAATATGATGGAGACAATTCCTCAATGGAGGTTTCCTCTTCTGAGGTGAGACTAGCTTGTGTCCAGTTGACAAAAACAGCTAACTTGCGTGGCCTGTATTGGACTTATCAACTGAAAGAGTATCTCNNNNNNNNNNTATATTCCTTAATGTAATTCCAACAGAACTCAATGAACAACTGCGTCTTTTCCCCATTGGCAACTTCCAATATCTTATCCTAACAGGGTAGCTTGCTTTCCTCATGAAACATAGGCCCTGGGATTCCTTCTTCCCACACGTGACT
>84214 NS=113 contig=overlapped:36
GGATGAACTCTACAGTGCTGCCCAGGCAAGGTGCAGGGTCTGCCCTCCCTGAGCGCTGCACCAGGTGAGAGGTGGGTGGGGCCCGCTCTCCAGAGTGCAGCAGCTAGTGAGGGGTGGATCAAGCTCTGCACAGCCTTTGGATATCTGCATGGTCCCAGGCAGCAGCCCAGACCAGGGATGTTTACATGGTGTTTGGTGATAAGATGAGCCACAGACATAGACACAGACCTCTGACGCCCCATGGGACT
>84215 NS=113 contig=separate
TGGTGGCATACATTTGCAACGCCAGCACTTGGGAAGCTGAGATGAGGATGATGAGTTCAAGGTCAGCCTGGCTTACCTTGTGAGATCCTTCCTCCAAAAAACAAGGATTGAGGATGTAACTAAATAGCAGAGTGTTTGCTNNNNNNNNNNGAAGGGCACAACACATTTTTGAAGACTTAGAGAAAAACCCTGAAAGTCACAAGTTATGTTTCACCTTCGCTGTCAGAGTAGCCACTGTGGATTCTGGTCATTGTGAGCTGAATTTCCAAATCTCATATGAAAATTCATATGACT
>84216 NS=119 contig=overlapped:24
AAATGTTATGTGACTGTGTTTTTTGTTTTAATCCCGGGTGTTGGATATGGGGCTGCTTCAGATTGCCCATGGCACCTAATTGTGATTTGTTTTCTGCTCTGGAGGTGAGATTTTTGTCAGCTGAAGTTAGTTTACATTTGGAATTCTGGGTACCCTTCAGAGGGTATATAAATGCCAGAGTCCTGAGAGATATGGTAGCTACTGCAGCTGCTGCTGGTGGTGGTGGGTTTCTGGTTGCTGGTTAGAGATATCATGAGACT
>84217 NS=89 contig=overlapped:117
GGGTGTACATGTGGAAGCCAGAAAAGGATGCTGGGATTTCCCTCTATCTCTCCCCATCTTGCTCGTTGGGAGTGAGCCCCAAGCTTTCCGTTTTGGTTAGGCTGGCTGGCCGGCCAACAATTCCCGAGATTCGCCTGTCTCCAGTCTCCTGCTGGGGTCACAGGACT
>84218 NS=104 contig=overlapped:95
GAATGCTGTTGCCAACTTGAGATTTAGTGCTAGTCCCTTTTACCACAGTTTTAAACCAAAGCTGGGGCAGTGTTGGTATACCCTCATGACAAATAGGACAGTGTCTAGGTTATGACCAAGGGTTGGTCCTGTTCTGAATGTTTACTAAAGATCATTAAGTTCAAAATGGTGAAGCTGTCACATTAGACT
>84219 NS=122 contig=separate
TTGTGGGACCCACATGATGATCAAGCTGCACATCTGTTACATATGAGTAGGGGGTTCAGGTTCATTGCTGCAAGCTCTTTGGTTGGTGGTTTAGCCTCTGCAAACCCTCACGGGCCCCAGTCACTTTACTCCATAGGTGCTCNNNNNNNNNTTGTGGTGTCTCTGACCCCTCCATAAAACTCCTCAAAGTTGGCCTGTTGTATAGTTGTGGATCTCTGCATCCATCACCATCAGCTGCTAGATGAGGCCTTCCAGAAGGCAGTCATGCTAGACTCCTTTGTGTAAGCACAGGACT
>84220 NS=114 contig=separate
ACATGTTGATGAATAGAAGAAGCACAAGCGGCCAATTAGTATTTTTAAATGTGTTCAACATCTTTAGCCATCTTAAAGGCATGCAAATTAAAATTTCTTTGAGATTCCATTTCACTCCAGTTAGAAAGGCTGCAATGAAAACAATAAATNNNNNNNGACAAAGGCTGTTGGTGGGAGTGTAAGTTGGTACAACCCCTACAGAAATGAGTCTGGAGGTTTCTCCAAGAACTAAGAGTATATGACCCTGCTCATTCTTTCCTGTTGGAGTGTACTCAAAACTTTGTATCAAATCACAGGACT
>84221 NS=49 contig=overlapped:13
ATATGCTGTCCGCCTAGGCAACGGCACAGGTAGGGACGGAAGCTAAATTCAGTACGCATCTGGACCTTCCTCCCACTCCATTGTGCATCCTCTGTCCCTTCCCTGCATCCTTCAGTGGCCAGAGAAGCTATCCCATGGAAGATGAGAGTTAGAATGGTGATGGATACGAGTGCAAAGAAAAGGTGCTTTGGCTGAAAACCTCCCTTCAGTCTGTCTGTCTTTACTGTTGCTGTACTGAGCACCAGGAAGCATACATCTCTGTCATGTGACT
>84222 NS=112 contig=separate
CCATGTCCAGTTTATGGCATGGTGGACATCTGACCCCTGGGCTTCCCGCATGCTAGACAAGGACTCTTACTAACTCAGCTATTGTCCCTGCCTGAGATGGGCTTTTAGGATGGCAGTCTATTCCCTACTGCCTACTGTTTATTGAAGAGAATACTGGTTTACACTGGAGCTTAACTTTTTTATAATGATGTATCTGTGTGCGTGTATGTGCCTGGAGTTTGAAAGCAATGCATACCTGGAGGTGAAGTTACAGGCAGTTGTAAGCTGCCTGACAGATGTGCTGGGCACAGGACT
>84223 NS=123 contig=separate
CTGTGTGGTTTACAGAACACATCTCTTACCCAGCCAACTGTCAGAACTCTCCTTGCATACAAAGAAGGGAACGTAGTGTCTTCAGAGGAGTGAAATCTAGAGAACAGAGAGATGGAAACAAATAGGCTTTTTAAGGGTGTNNNNNNNNNNCATTTGTCATTGAACCTTTTATAGCTTTCTGTTTTTGGCATTTTCAGTATATTGACGCTTACATGTTTGCTTAGAAATATCCATCGATGCCCCACAGAATCAATTAACACAGTTCTTGTCTCAATTCAGTTAATTCACTGGACT
>84224 NS=109 contig=overlapped:17
TGGTGGGAAGGCTAGGTGGCAACAGTGTAAGGTCCTGGTAGTTCCATTCATAGTCAGGAGGCAGATAGCAGATAGAGAGTAGGGCTATAAAACCTCAAGGCCTATCCATAATAACTCACTGCCTCCACCTCCTAGGGCTCACACAATCTTTCAGAACAGCACCATTGGCTGGTGACCAAATGTTCAAATGCATGAGCCTATGAGAGGACATTCATTTAAATCATGAGGCTCTGTTTACAGGAAGGTTCCATGCTGAGGCATAAGACT
>84225 NS=56 contig=overlapped:115
AGGTGCCAGCAACCAAGACCTAGAAGAAGCTACTCGTGCCGACACCCTGGTTCAAACCTCTGTGCTTTAGCATTGTAAGAAGAGAAAGATCTGTTGTTGAGACACCCAGTCCGCAGTACTGTGGCCCAGTGAAGGAATGCAAATGTGGGTGGTTTCTCCTCACCTGACT
>84226 NS=83 contig=separate
ACATGGAATCCAGAGAACAACCTTTTGGCCTAGAGCTCACCAATTAAGGTAGGTTGGCTAGCCAGTTAACTCCAAGGCTCCACCTGTCTTTGTCTTCCTGGTGCTAGGATTATAAAGGTGAATCACCTTGTCTGACTTGTNNNNNNNNNNTGTTTTACATGAGTTTTGGGGAATCAAACTCAAGTCCTTGTTTCCATAAGGCAAGCACTACCTACTGAGTCATCTCCCCAGTCTTAAGCATAATGATTTTTAGGCTCGTCTGTGTAGCTTGTGTTCATATTACTACATTTGACT
>84227 NS=83 contig=separate
CCATGCTGGGTCTGTGAAGTGTCTAGCTCAGCCTGCTGCCTTGCAGCCTTTGTGGGGCAGCAGGAATGTGGTGTCTTTTCCATGGTTTCATAACTAGCAGTGTGTATGGAGAAGTGATGTGGCCTGTGCAGCTCTAGGCTNNNNNNNNNNATGTACCATGTATTTCCCATGCTCACTCTTATCCTTCTACTGGGCTGAGGGATTTGGGAGTCAAAAGCAAAGCAAACAGTCAGAGCTTGAAGTAACCACCAAGCCTTGGGTAGTGACTGTTCTGTTCCTATTCTACATCTGACT
>84228 NS=72 contig=overlapped:69
TTATGAGCTTATGGCTCCTCAGCTCTTTACTCTAATAAGCTTATGGCTCCAGTTCCCTGGCTTGCTTGGCATTAGAAGAGAGTTTCTCGCAGTATATCGGTAAGACTGTCATCAGGTGTCAGGAGCAGTACAGCGTCCCACAGAATTAGCTGGAAAGCTATGGACAATGATTATGGAATTACAGAGAGCTATGTCAAATAGTACCTCATAGGACT
>84229 NS=80 contig=overlapped:12
ACATGCTCATACAATATGAGCACAAGTGTATATGGATTAAAAAAAAGAAGTTGAAATGAGCTATTCATTTAGCTTCACTTTACAAAGACAGGAACAGAGAACCAAGCCAGTTATGGTGATGTATGCTTGTAACCATAGCATTGGGAAAGCCAAGGCAAGATAATTGAGAATTTGAGGCTGCTGGGCTCTATAGTAAGTTCCAGGCTAGTCTGAGTTTCAAAGTAAGACCCCGTTTCAGAAGCACCACACACACACACACACACACACACGACT
>84230 NS=119 contig=overlapped:31
GCATGTGTCCTCAGGGATTCTTGCTTTGGAAGCCAAGTGTAGCAGTGTTAAGGAGTGTGACCTTTGAGAGTCAGGGCGCAGGGGAAGGTGGTTAGGTCACGGGGAGGGCTGCCCTAAACAGACTAAGGCTGGTTTCCTGCAATTAACTTCTAAGCGTAGGTTGCTACCAGTAATAAGCCTGACCTTCCTGTCTCCCCACACATAATGTCCCCCTTCTCTGCACTTCTACCACAGTGCTACCCACCATGTGACT
>84231 NS=103 contig=separate
TGATGATTTGACTTCCCGGCTTCTGGTCTAAGTGTACATTAGTTCTTTCTCTTGCATAACCGATCTGCTAGCACTCTCAGCACTATGTGAAATAAAAAGAGGGATTTGGGCCATCTTTTTTTTTCTCACAGCTTTAGATGGNNNNNNNNNNTGGGAAACATAAAGCTTTTCCCTGTTAGGACATTAGTCTTAGTCTATTTTACTGCATTTATTATAATGAACTATGCTCTTTTGATACCTAATTTGTCCTGCACTCTTGTTAGCACACAGCACACAAAATAATGGGCACCAGACT
>84232 NS=100 contig=overlapped:40
ACATGCATGACCTTTAGTCAGGAAGAGCAAAGAAAGTCAGGGGAGAGGCCTACGCTGGAATCTGGCTCAGGCTTCTCTGCTTTGAGCTGCATGGTTTGAGGCCTGCCATTTCCCTCTCTAGACAGACAGATCCCATGTGCCAGTGGCCTCGTTGAGAAATGTGTTGGCAGTTGGACCTAAGGAGCCATCAGTGCAAGGCCCGAGAGTGCGTCTCTAGCCTGAGATGGCTCAGAGCCAGTCACCAGACT
>84233 NS=39 contig=overlapped:60
AAGTGCTGTACACCAACCGAGCCCAGGTGGGTGACCCACGCCAGCGTCCACAGTGGCGACTCCAAAGACGGGTGCTGGGAAACCTGTCACAACAAAGACAAGGGTAGACAAGCATCACTGGTGGGCTGGTGAATGTTTACCAACCAGCCCTTGTGGTTTCCTGTTACAAGTGCCAGTTTCCACGGTATGAACACTTGCCACAGTCAGCCTTTAACCACCCGACT
>84234 NS=35 contig=overlapped:17
TAGTGACAGTACTCTTCCCCTGTTTAGGGGGTTCAAATTATGCAAAGATCCTTAAAGTGATATTGAAAGCACATGGCAGAAACCTGTATTTGGATCCATTTTTTTTTTTTTAGAAGTAAGTAGGCAAACATGTCAAGGAGTAATGATGCATGACCTTGACCTATGGAAGAAGACACTAGTCCAGAGTACCAAGTGACACCACTGTTACTGGCAGGTACCAGAACTCTGTACATCATGCTCATTGCCTAGATGTGTCAGCTCATGAGACT
>84235 NS=88 contig=overlapped:115
GCATGAGTAATTAGGGAAAGTTTAGGAGGCTGGGGGTGGGAAGTAGGTATCTGATGATGAAAGGTGATCCTAAAGCAAGTTTCCATGTTTGCTTTTTCCACCATCCAAGGCAGCTTTCAGCACAACCTTCAGAGAGGAGAGGAAATGGGTGTATTTATTCCACACGACT
>84236 NS=96 contig=overlapped:39
CTGTGCTGTCTGATTTAGCAGCCATGTATTTATCCCAGCGCTTGAGTGAGGGCTGGCCTGAGGAACCGCATTCTGTGTTTTGTTTTGGTTTTATTCCTGAAGTATTTAAGTCAGGGTTTAGAATGTGGCTCAGGAGGCAAGGGAGCTTGCCAAGGAGCCCAATAACCTGAGTGCAATCCCTGAAGCCCACAGGGTGGGCAGACAAAACTGATTTCTGCGGGTTGTGGTCTGACACCCATAGGACT
>84237 NS=74 contig=overlapped:70
TGATGGAGGGCTGTCCTTGGTGAGGTGTTTTGCAAACTTCCACACAGTGAGTTGAGCTCAGTACTGCCGGAGAAGGGAGACTGGGAAGAACTCCACCCCCAAACAGAGGATCTGGTAGGAAAGCAAGGGTAGCTTTGGTCTGCTCTGCCTCCATTCCCATCCAAGAGCAGAGACTGGAATGGTTTTCAATGCCCTGTCAAATATCCCACCTGACT
>84238 NS=73 contig=separate
TTATGTAAGTGGCACTGTAGGAGTATGGAGCTGAAAGGACACTGTTCAGGAATCTGTTCTCCCCTTCTAACGTGTGGGTCCCTGGGACTGAATTCAGGTCCAGCTAGTGCTTCTCACTTGGCTGCAAGGGATCATAACAGNNNNNNNNNNATTCCGCCCAAGTCTGCATTCATGCAAGCACTTGAGAATGTTCTGACAAGAGTGGGCATGAAAACACTGCTTTCAAAACCAACTTGCAAATCAACTCTTTTAAATTTTGGCCAATTCTAATTAACTAATTATCATCACCAGACT
>84239 NS=132 contig=overlapped:20
CTATGATGATTTGATAAAATGTGGGTCCAGATAGGAACAAACTAATTCTAAGAGACAGTAAAAGACTGAGCCATCGCAAAAAGTACAGAACATGTAGGCTTGGAAAGTTTTTAGAAATGAAGCACCTAGACATGTTGATAGGTTGTGCATAAAGGAAGAGAGAGGCGAAGGCATCAGTCCTGACTCTCAACTTTCAAAACGGTGCTCCTGGATATTGATTTACATCACTTTTTAGCATAGGATGAAGGGACTATGCATATGACT
>84240 NS=101 contig=separate
GAATGTAGCTTTTGTGAAGACCCTCGCTTTGCTAGAACTGGAGTTTGCATTAGCTGTGACGCAGGCATGTGCAGAGCCTATTTTCATGTTACCTGTGCCCAGAAGGAAGGCCTGCTTTCAGAGGCAGCAGCAGAAGAGGTNNNNNNNNNNGAAGACTTCTTGTGTCTGCTGTGTCCTGTAGCAGGGTTGTAACGCATGAGGGAAACTTCATAATCTATTTTTGTCTTTGACTAGGCCACTAAATGGTATTATGTTCTTGTGGAATGTATACAATTTACCTTTGTTCATTCGACT
>84241 NS=114 contig=separate
GGATGCTTTGTCTCTATTTGAAGAGACTAGAAGGTGTGTGGCCTTGTGGGAGTAGGTGTGGCCTAGTTGGAAGGACCTGCCACTGGGGGTGAGCTTTGAGGTTTCAAAGGCCCATGCCAGGCCCAGTGTCGATTTTTTTCNNNNNNNNNNTGCCTTCAGATCTGGATGCAGAACTCTCTTCTGCCAGCTGTGGCCGTGTGCCACATGCTCCATGCCATGAGGATAACGGACCAAGCCCCGGAGACAGCACGCAAGTCCAATGAAATGCCTTCTTTTATGAGTTTCCACAGGACT
>84242 NS=127 contig=separate
CTGTGTGAAGCCTGGTTCCAGGGCCGATGTTAGTTTGCTGTTTTGCTGGTGTTTTGTGGATTGCTTCATAGATCAAATGAAGCTGTTAGGATTTTGAAGATTTTGAGAATTCAAACTTAAACATACTTTACAACAAACTANNNNNNNNNNTTTTTTTTTTTTTTTTTTTTTTTTTTTGGTAGGCTCAATAATGGAACGAATATTAAAAAGTACGTGTAACACCTTCATTAGCAGAGTGTTTGGGAATCTGACTTGTGGCCTAGGCCTGACCCTTACCTAATTTCATCTGACT
>84243 NS=96 contig=separate
AGATGGTGAACTACAGAGTAAAACTTTACAGAGGCACACAGACCCAGAAGGGAGCTGTTGGATTGAGCCTCTTCTCATTAGACAAATAGCACTAAAGACTCTAACCATCTTTAAAGAGGTACTCAATGGCTGCATTTTGANNNNNNNNNNAATTCAAGTCAGTAACGAGGAACCTTAACAAGCAAGAAAAACATAATTAAAATTAGTATGTGCTATGGACCCACCTAAATACTGAGAAAATGAGATTGGGGAGATTGCTCAAAGAGTAAGTGTTCTCCAAGCAAGCATGAGACT
>84244 NS=96 contig=overlapped:125
CTGTGTTTGCTCTCAGAGTGACTTGGCTTTGAAGTGGAAAGTGGGAGAACCACCTGGTGATGCCCAGCATCTCTGTTTTCCCCAGGATTGATGTCATAGGCTTCTTCCACAGGGGAAGGGAAAAACGGCTGAAAGAATGGGCTGACACAGCATGGGACT
>84245 NS=124 contig=overlapped:11
GCATGTGCACAACACAGAGAGAGAGTATACTAAAAAAAGTTGTAAAGGTTTACTATACAACTTTTCACCAAGTTACCTGACAACAGCCTTGTATATAAATATGGATAGTTAGCTTTTACTGTCTATGTGTGAGCAAGTGTGCTGTGTTATTCCTGGAAGCTTGGAAATGACAAATGCATATGTCAGAATGCATTTGTGTCATCAAGGGACCCAAGACTTTACAAAATTGATACGTGTAATAAATTTCTACTGGTATATTTAGGACATAGGACT
>84246 NS=122 contig=overlapped:20
GTGTGCGTTTTTTGAGTCAACTCTCTTGCTAGGGAGGTGTGGTTATTTGAAACGGGATTTACAAAGCATAGAAACTCAACATTAACTAAGTCATCTCCTTATGGACAGTGCAGAATTATGCGGCCGCGCTCCTCCTCAGCTCTAGATTTGGCTCAATTTTAAAATGCTCAAGGGACAGTGAAATGAATTTGTCAACACTGAGTTGCAGATTCCTAAGCGCTGCCAAGCAGCAGGGGTGGCTTGACCTGCCCACCTGCACAGGACT
>84247 NS=117 contig=separate
ATGTGTATACACAGGCATATAAATCTCTCAGCACATGCCCTCAAAACACATGCAGTAACAAAACCTTTCAAAGATACAACAAAGTGTGCATCTATGTCTGCCTTGGAAGTCACAAAACTAGAAAGGAGCCATGAAAGGAGNNNNNNNNNNAAGTAGATCACAAAGGAGGTGAGAAATGGAGAGTAGTGGAATATGTGTTAAAGGAATGCACAAGGAAGGCAAACTGGGAGAAGAAAGGGAACCAGACAGGGAAAGAGGAACGTTTGAGAACAAAGTATAATCACACATAGGACT
>84248 NS=126 contig=separate
AAGTGAATGCAATGGTATTCAACTGCTGTGTGAATTACACGCCACTACTTCCCTTTCTAAAGCATAAAAATACTACCTGCTGCAAATAAGCATTTTGAAGCAGTTGCTGTTGCTGCTGCTGCTGCTGCTGCTGCTGCTGCTGTTTNNNNNNNCTGCTGCTGCTGTTGCTGCTGCTGCTGCTGGTGAGGATGATGATGCAAATGAAGTTGCTGTAATCTCCAATCTCCCTGCTGTAACTGCTGGAGGACTCTATGCTGCTGTGGTGGTTGCTGAGAGGGACCTTGACCCATTAGACT
>84249 NS=108 contig=separate
TGATGCCTTGGGCAATAGAAGCTTGTCTTTTGAACCACGTGTTTTGTAGAAAGCCTGCCATGTCGTGTCAGAAGCACACTTCCCTGAGTCCGACATTCTGGAAAGACCATAAGTAGATGCCAACTGCCTCGGCTCAGCTANNNNNNNNNNACCGCTGACCCTGTGAACCAGTTTGAGCTCTTTAATGCGTATCGTCCATGTAGAGCAGTCGAGCCCTGCTGCACCCTGCATACATGTACCCTGGCCACTGTGCTCTGCATGTTAATCCCTGCATGCTTTACAGCGCATACGACT
>84250 NS=101 contig=separate
CAGTGGTCTCTATCCAACCTCTGGCTCCTGTTTCCATATCTAGTTTTAGGTATGTGTTTGTGACCAGAGGTCAGAAAGGATCATGTGTACAGGCAGAAATGGCACACACATCCTGTCTGGCTTCTCAGCTTAAACATCTGNNNNNNNNNNGACTAGCTATATGACTATGGACAAATGTCTTTGATCTCTATTTTTCCAAAAGTAAAATACATATGATAATGACATCAATTTTTTGTGAGTTTTCAAAATACAGTACCCAAAAGTCACTTGGAAGATTATCTGTCACATAAGACT
>84251 NS=112 contig=overlapped:91
GTGTGCTCAACCTCGAGACTCCCTGGAGAATCATGCTGAGTGAGAAAAGCCAATACTAAGTGACACACTGTATGATTCCACATGTGTAAAACTCTCGAAGGGACAAAATTACAGAAACAGACACAAGATTAGTGTTTTCCGGGTGTTAAAGGAGGGGTGGGTGAAGGAGGCGGAATAGTTATACACAGGACT
>84252 NS=103 contig=overlapped:71
CTGTGCCTTAGATGAGGTTCTCATTACCATCATGAATGGGTTTGTTAGTGTCCTTCCAATCTTCCTTGCCTTTGGGCTATGGCAGGTCAAACTGAGGAGCCATGAGTTGTGGTTGCTCCTGGTTATTGGCAACTTGAGGCAACTCTGGTTTTAACAGTAGATTCTCTCTCGAGATAAAACTTGCCTGCAGCTCTCCATGTGATACATGGGACT
>84253 NS=73 contig=separate
TCATGCAAGATTTGATACATTGTTGCACCTGCTATACAGAGTGGAGTTTCTGAAGAAACATGAATAAGATTCTAATAAATATGTTATAGTCAGAGATTTCGGCTTCCTGCACAGGTGACTGCTTCATAGTTTTTGACATGNNNNNNNNNNTATGATAATCAATGTGTTCATCAATTCACTGATGTATCTTCTTTCAATACATGAAGTTAATTTCCCTGCTCTCAGATATGATTGAGATAATAAGTCCATATTGAAATATTATACAAGTTATGCTAGGGTATGTAACATGTGACT
>84254 NS=133 contig=separate
CCATGACCTGCTGTAATTTAATTTGTGTACGTAAAATCAGACTAATCCTTGTACCTGGTAAAAGTGAAGGTGTCCAGAAGGCTCCTCTGCTGATCCTCCTTTCTACCCATGGGATCTGGCGAGCCATTCCCATTGCTCTCACCCCCCCTCCCAAGGGGGGGGGGTCCCTGTGTGAAGTTGGTGCCCTTGTTTATAATTTTCTGTCAGCACCTATAGATTCCATAGGACT
>84255 NS=102 contig=separate
TCATGTCTGTCTTACTCAATATGAGGCTGTGAAGCAAAAACAAATATCTCACATGACCCCTTAGACCTTTCAAGGAAATTACTGTTTTCTTGATGTACAGACAAAGCCTAGCTGGGATGAGTTGCGAGGGGGCTTCTGGGNNNNNNNNNNCTCACTAGAGCATCCAGACTTGTCTCTGAGCAGGGAAAAAAAAAAGACCTCATTGCATGGCTCTGTGAGAACACTTTCAAATGCACGAGCAGAATATAGAGTCTTCTGAATTTAGGAGCCCCATGGTAAGGGTGACATTTGACT
>84256 NS=110 contig=overlapped:84
AAGTGCCAGATGGATGTGGTGGGTGGCCTGCGTGTGGTCCGGAGAGACAGGTAGAGACAGGGGATTCCTGGAGCAGGCTGGCTAGTTACACTTAGCCCAACCAGCGGGCCCTGGAGCGAAGGAAGAGACGCTGCATCAGGCTGTAAAGCATAATCAAAGAAAAGCGCCCGACATCATCCTTGGCACTTCACACACGCGAC
>84257 NS=102 contig=overlapped:4
AGGTGACATCCAGTGTCACCTGTCACTACTGAACAAACGTTTCCGGAGAGTGAGTCACTGACACCTGTGGGGATGGACGCTCAGGTTAGCTGACCCAGGGCAGAGCGTTAGGGAACCACATCGTTCGATCAGTGAGTAAATTCGAAGAGGCCTATGAAAACCACTAGACTGGTAGAACAAGTGGGAACATTAGAACCCACAAGAGAAAGCAATAAAAACTGTACAAGATTGTACAAAGCCACGTGGCGGTTCAGAGGGAGATCGCCACTTAACATTGGACT
>84258 NS=96 contig=overlapped:72
ACGTGGAAATGCGGAGCTGGCACACCTGCAGCCAGGACTGGCGATCATGGGAGCAGATGAGCGCATTAGTGCTCTAACCCGCAGGCTGGAGCACGGGGAGGAGCTTCGGGTGAGCATGCACCCGGAAGGGGCGGGGAGGGGCCTGGTCTAGGCCTGCCCACTGGTCCTCACAGGTCCAATGCCTCACCATCGCAGTTTGGGGCCATCCGACT
>84259 NS=99 contig=overlapped:100
AAATGGTGTCTTCCTCCTCATCTACAGACTCTGCAGAGACTAGTCCTTAGGCACAAATAGCATGAAGGAGGGCTTGGTGCTCACTCAGAGACGCCTATGGAAGCTGAAGGTGTGGAACGACACTACTATCACTTATTTTTGAAAGACAATGCCAGAGCCGACACTGCGCATACGACACATGACT
>84260 NS=114 contig=separate
CTGTGAGGACATTCCCAGAGAGGCCTAACTGAGGGGGGAAGGCCCACTTTAGTCGTGGGCAGCATCCTGTACTGCTGGGGACTCGGGACTGAATAAAAAGGAAGAAATGAGGAGGCAGCGGAGCACCAGCATTCCTCTCCNNNNNNNNNNTTCTTGCCTGTGGATAGAGTGTGCCGTGCTGCCTCAGGTTCCCGCCGCCATGCCTTTCCCATTATGAGGCATTCTACCATTACACTGTGAGCTCAAGTGAGTCCTTCCCTCACCGAATAGTTTCGGGTATTTTCTCACAGGACT
>84261 NS=67 contig=separate
TTGTGGGCACCAGCCCTACATTATATGTGTGACGAGTGTTTTTCTAAAGGATTTTGGGCATCATCTGTTTTAGCTACAGTTTGTTCTGTCTCAAATATGACTCCTTTTAATGTCAGATTTGCCTGAAGCTTAGTAATACANNNNNNNNNNGACATCAAAAGTTGTTCCTGGCTGGCGAGGTGGCTCAGCAGGTGGAGGTGCTCGCTACGGCAAGCCTGACAGCCCATGACCCATGTAAAGGTAGAGAGGGGAAGAAGCAACTCTGCGGAGTTGTCCTCTGTCTTCCACATGACT
>84262 NS=120 contig=overlapped:18
CTGTGTGGACCTCTCGGAGCTTACACAAGTCTGCACAGGGGTAGTCCGCCACATCTGGTTATGTGGGCTCAGAGACGAAATGGCATTATATAGAACATGGTTGCAGGGAAAAACAATGAGAATGTGACCACAGAAAATGGAGGAGAGTGTTGTCACTCTGGAGGAACTCTGCCAGGCACTGTATTTCTGTCTCCAGATACTACAGCTGGGAAAAGTGGACAAGCTCATCTTTGCGGTCATCCTTGTCAACTTGGACATTCACTGGACT
>84263 NS=91 contig=separate
TTGTGTATGGCGTATACCAGTTGTACAGATTGGCATTGAAGTTACACTGCAGCTCCAGCTGGCATTGAACTGTGACCTCCTGCTTCGGCCTCTCAAGTAGCTTGGATCGTAGGCCTTCATCACTAGACTGGCTTCCTTCTNNNNNNNNNNCAGTGTTAAAAATCAGCCCAACTTCACACATGCTAGCTAGGTGTTCCTCTCCTGTCTGTGCCCTCTCCAGCCTGGCTTCAGATCTTAAGATAGGGTAATTATGTATTTATGATGAGAAAGTTTAGTGACCTTAACCACATGACT
>84264 NS=100 contig=overlapped:20
GTATGTGAATATGCTCACAAAAAGTCTGCAATTCTTTTCACCTAATCAGGTAGCTGCAAGCACAGAAAACAGGTGACTGCAGAGTGTTCAGCCATAGTGGGATATCTGTCTCACCACTGCCTCCCTCTCCTCCAGGGCTCAGGACCAGGATGCTGTGGAGGAGGAGAGCCAGATGGTAAGAGCCAGAGGTTGGGTCGGACTGCCAGGAAACACAGTTTCCCCGACATTACAGAGTGCCCAATGTCATGAATTCACCACAGGACT
>84265 NS=110 contig=overlapped:16
CCATGAGAAGCTAGCACATCTGTTCTCCTCATGATCCTTCCAGTTTCTTACAGGCTTTGGGCTCCTTGTGCTTGTAATCCCCTTTGGCAGGCTCATTCCCTTTTCCAGTGGTGCGGAGTTCTTGCTTCCTCTTGCCAGTTCCCACTCTACTTCTAGGAAGCTGTTTCTGACTTATTTCACAAATGCCATTCATTCACTAACTCCTCCAAAGAAAATCTCCTTGTGAAAATGAGGTATGGTGCTGTCTTTGTCAGTGTTCCATTGGACT
>84266 NS=46 contig=overlapped:6
CTATGGATATGATGTGACAAGCTTCTTGAGTTCCTGTTGACCTCCTTGAAATGTGGGTCTATAACTTGGAATTGTAAGCCAAACAAATCTTTTTTTTTTTCTCCCCTAAGTTGATTTTTGGTTAGGTTATTTAATCATAGCAACAGAAGTGAAATTAGACATCTCTTGTAGATGTACTTATTGTGCACCCAGTCACTTCTCATAGACACAGTCATCTTCTGTAGCATTGTCACCTCCTGAAGACACAGTCCCTTCCCATGAACACACACACATCCGACT
>84267 NS=132 contig=separate
GAGTGACAGGCTTGGGGAAGATGGCCTGGATTATGTGGCTTTTGCAAATAGTGCTAGTGTGCATGAGGCCGATCTTGAACTGAACTCAGATGGTCATTCTGTTGCCATTAACAGATGAGGTGACAGGGTATGAGATAGTTNNNNNNNNNNCCTGTCTAAAACTACACAGGCAGAGAGGTGTTCTCTTAGCTGGAAATCCGAGTTCGAAGCTTACTTTAGAAGGGAGCTTGCAGTGTTTAGGGATACTTACAATACACGTAGCGTAGCACCATTGTATGTAAGAGCCATTGGACT
>84268 NS=35 contig=overlapped:73
ACGTGTACACATTTTTAAAAGAGACTTAAAGAATTACATTCATATCATTTTCTCACATAAGCCACGTGTTCACATTCTAGTCAAGAATGGACTGTGTATGACAGGGGCTCTGTTAATATGTTATCACACGGTGACTCTGTCAGTATAACTACTCTCTCTGTCTGCCCAGCAAGAAATCACCTAATGGCAACTTTGTGCCAGGCATACGACT
>84269 NS=127 contig=separate
AAATGGTCATCGTGTCTTTGCATACTTTCACTCTGCTTTCAGCCTCCTCACTGGTTGACACACCCAAGCAGGTAATTTCCATTTTAACTGCTTATTCTTTGTAAATGTACATACCTAGTTTGTGATAAAAATAAGAAGCAATCCCAAGTTTAAGGTCTCTCTTAGAGTTCTATTCTTGTGAGCTCTGGAGGGCGAAGAGGCATTAGTAAATGTGTGGAAGGATTGTTGGTAGAAAAGAAAGGATGGAAGGATGGACTTTTTTTTTTATGGTTGAGAGAGGTTTATCATAGGACT
>84270 NS=131 contig=overlapped:15
CTATGGCCTGGGTGCTCATTGTGAGAACACAAGTACCCAATGCGCATACTTCGTGCGAGCACACTCACAACCCTCAAGAGGGGAACATCATTCACAAGATTAGCCATCAGCCTTCATGACCACCACCATCTTTTAAAAAAGGACAGGGGCTGTTCTAGCCCAGGCTACCCCAACATCATAGCAATACAGCTTCATACGAAGTGCCAAGATTATAGCAAGTCTGAGGCACCGTCCGTGCCTAGCTTTCAGCCTTAATTTTACCCATGTGACT
>84271 NS=119 contig=overlapped:21
TAGTGGTACCTGTGTCTGCACTGCCTAATTGCCATAATTTTGATAATCAGGACACCAAGGCATGGGAAACAGCAATGGCCACAGGGCTGTTCCCAAAACTGCAACCTCTCACATGATATCCACAGCAGGAGAGCAGCTGACTCCATCTCTGACAGCTAGACTAGAAGCTGCTTCTTGGGAATTGGGAAACTGCCTGTAAAGGTGCTTTGAGCAACCTGTTGGCTTTGGTTAATGTCTCAACATGCATTTGTCTTCACATGACT
>84272 NS=82 contig=separate
GAATGGCTCTAAGAGAGGATCATCTGTCTTAGGCTCACTCTCACCTGGGCCCAGTGGTCTCAATTTGGTTCTTCTAAACTTTGGCTTGTTTCCTCTCCTGGCTTGTTTCCCCTCCAGGCCTGTGCAGTGATGGTTAGTGGNNNNNNNNNNCTCAGGTTGGCTCCCTATCCAGGCCCCTGGCAGTGGACTGATGGTGGTCTCAGGCTTGCTTTTCCCAGGGAACGTTACATATTCGTAAGTCAGAATACTCAACATAGACACAGCCTCCCTCCTCTCTGCCACCTACACGCGACT
>84273 NS=108 contig=separate
TCATGCTACCTCTTGCTCTGTCAGCTAGCTTTCTTCAGTGTCCAGCGCCACCCACAGCGGGCGTCAATCAACAGTCAAGGGAGCCCCACACGGACAAGTCCATTGGCCGACCTGATCTAGATAATTCCTCAGCTGAGGCTGNNNNNNNNNTCTTTCCAAGTGATCCTTGGTTGACACTTAAAAATTAACCATTACATCTGCTAACCACTCATTGCCTGAAATGTGACATCTGGAGAAGGCCAAAATCAAGTGTAAAGGAAATGTACAGCCCACCATGAATCCAAGCATGTGACT
>84274 NS=104 contig=overlapped:45
GGGTGGCTAGGAGGCCTCTCGGTCACAGTGAGGTCGGAGGAGGGATCCGATGGGGGTCAGGTGCTAGAGGCCCGCCCTCGGGTGCTGCCCTCTGCTGGTGTTGGAGAGGCAAGTTCCGAGGGAAGGCAGTGGCCAGGAATCCTGAGAGGTGCCTGGGAAGGATGGATCCTCCTGAGCCTCGCGGTGGCCCTGCCTCTCAGGAAGCTCGGGGTGGACCGCACATCGCTCCGCATGGGACT
>84275 NS=123 contig=overlapped:95
CCGTGTTCTGCCTGCCCATCTGCCTGCGTTCCATGGAATACTCTAATGGCAAAATGACAAAAAGCCAGATCTGGCCTTAAGCCAAGGAGTGCCTTGATCCAAGTAGTTGGCTCTGGTACAGGCTGATTCAGAGCTCAGTCCTGTTTTCATTTAGAGCTCATCCTGCCAGCTGTCTGCTCACACTGGACT
>84276 NS=88 contig=overlapped:7
AGGTGATGGCGGAGCGGGAAGGAAAACATATGGACTTTTTATAAAAAAATCGAACTCCAGAGATTGTGAACGTTCTAGTTTTGAAAAATAAGAGGAGAGAGAGAGTGTGTGTGTGTGAACAAAACTAAATCAGCAGAGGCTGTAATGTTGCTGAGGGGAGTAAGATTTGGGGCACAGTTTGAAGGATTATGCTCATACGTGATAGCAGATAAGCCTTCGATGAGACTGGAGAGCGATGATAAGAGCCAGAGATGCAGCTCTTGATTGACACACAGGACT
>84277 NS=113 contig=separate
GTGTGCCTGAGAGGAAGACAGACAAACAGACACACAGAGAGAAGACTATTCAGTAACAAGAAAGAATTTTATCTTGTTACTCCTTATATTCTAATCAAATGCAGTTCATTTCAGAGTGTGTTTGGTAGACATGCCATTGTCANNNNNNNNGGCCCCGAGTGTCTAGGTTTGAAACCAAGACTTAGATGCATGAAATTCAAAGGTCAGGAATGTATGGAAAGTGTCAGCCAGTGTTGACTATGAAGGTTGAGGGACAGAAGTGACAGCTGAGGGGATGGAAAAGAGCATAGGACT
>84278 NS=132 contig=separate
GTGTGAGCAGACACGGCTCCTTAAGCACACCTCGCGGTATGTGTTCAGATCCAGACTGAACACAGGTGACAGGAAGACAAAGCACAGGCCCCCGTTGCCCTCCCGTCATGGAGCTAGGCCACTGCAGCCCCCTGGGAGCGTNNNNNNNNNNCGTGTGCTCAGTGACACTTGGCATACGCACCGCTGGGCTCCTGATGGCCATTGCGGCCCCTTTTGCAGCCCACTTTATGTGCTGGCCAGTTGGTCAGTGGTGTGAGCACCTACTGTAAAGAGAGTCTTGGGCTGACATTGGACT
>84279 NS=58 contig=separate
ACGTGCCCTTCACCATGTCCATTCTCGGGCCCTTGGGGAGATGTTTCTTAGGGTGGATGAGAAGGGGGAAAAAAAAATCTAACGAAACGTTGCTTTTCTCGGGAAGATTTGACTTCATTCTCTCCCTTTCTTTGCCGGAGNNNNNNNNNNTGTCCCTTCAGTTTTGAGGCCAGCGGCAGGGCTTTGCTGCTTTGTTTATTTTCAAAGTGAAAATTGATACGATCCTCTTTTTTTTTTCTCTCTCTCTAACTTTCATAATGAGTCCGTAAAGGAATAGCCCATGGTCACAGGACT
>84280 NS=67 contig=separate
ACATGTCCTAGATGGGGCTGGAAAGATGGTTCTGTGAGTAATAGCACTTGCTCTGCAAGCATGAGGACCTGAGTTTGAATCTCTAGGACTCACATAAAAACCCAAGGACGGCTGCCAGTGTCTTTAATCTCACCATTGCANNNNNNNNNNGGGGTCCACAGCTCCTGGGCCAGCCTAGCAGAAATAGCAAGTTTCCAGTTCAGTGAAAGACTGTCTCAAGGTCAAAATGTAAAGAATGACAGTAGACATTGTACACAAGACATTGTACTCTGGCATCTGCACGCACATACGACT
>84281 NS=137 contig=separate
TGGTGAAGACACCAGGAGACTCCACAACATACTTGGCACCAGCATCGCCCCATTTGATGTTAGTGGGATCTTGCTCCTGGAAGATGGTGATGGCCTTGCCATTGATGACAAGCTTCCTGTTCTCAGCCTTGACTGTGCTGTTGAACTTGCCGTCATACTGGAACATGTGGACCATGTAACTGAGGTCAATGTTGTCATTGATGGCAACAATCTTCACCTTGACAGAGATGAAGGTAGCCCTGGTAACCAGGCATCCAATACAGCCATATCCGTTCACTCTGACTTTCACTGGACT
>84282 NS=75 contig=overlapped:12
ACATGGGGCAGCCCAGAAAAGTACTGTTATGGTAAGCATCCAAATATCCTTAGCCACAGAGCTTCTTATAGGCTCATGCCAAGCTTTTATTACTGCCTTTGATGGTTCCAGAGGCAGTCAACAGGTGACCTCTCTCTGCAGACAAACTCAGCTTGAGAACAGACCAGTATCTGCCTCCCCTTGTTCAGTTTCAAGCAACCTGTCTAGAACAACAGTGTTGGGCGGTGCTACACCAAAAACCAAAAAACGACTTACTCTCATTACATACGACT
>84283 NS=98 contig=overlapped:18
CTGTGTAGTCAGTGGAAGTGATGTGACACAAAGAGATGAAAATGTTCCCTAACTGACCTTTTATAGGAAAAGTGTGCTCACTTGTTATGTATTTATCTTCTGTTGTTGCTTAGAAACATTGTTCACGGAGCCAGTGAGATAACTGAGCAGATAAAGGCTCCTGTCACCAAGCCCCGTGATGTGAGTTCTGTTCCCAGGGCTCACATGGTAGCAGAGAACAGATTGCCACAAGCTGTCTTCCAGCTCCCTCAACTGCACACAGGACT
>84284 NS=71 contig=separate
TCATGAATGGCTCCTCCCAGGGGCACAGCTGGAGGGGGGTGGCCCCTCCAGCTGTGGAGGCCTCTGTAGCCTGAGTTCATTGCTATAGACTCTCTGGAGTTTAAGGCTTTGCTGTTCTCTGTGAAGCTGTAGGTGGTCTGGNNNNNNNNNNAGCCCAGAACAGCTGCTCCCTGTCCCAGATTCCTCCCTGGAGGAAGATTTTGCCCAGAGGCAACACACCTTCTGCCTGAGGATATAAACCTCTGGTACGTGAGAGGCCAGCAGACAGCCCAGGACCCAATGCTGCCATCCGACT
>84285 NS=121 contig=overlapped:18
CTATGTGTATCCCCTGAGGAATTACACCCAGCAACAGATCTGGTATAAGGAAGTTTATTGTAGGGAAGGAGGGCCTGGCGAAGGGGTAGAGACAGTGAGTAAGGCATTAGGGCAGAGAGAGAAATCAGGTACAGAGAGAGAGAAAGCTGGTGCCTGGGACAGAAAGGGAAAAATGGTGGAAACAGAGAGAACAGAGAGATTGCTTGGGGTGACCAGGGTCCATATATCCAGCACATCTGATGGCAGGACTGCTGAATCACTTGACT
>84286 NS=115 contig=overlapped:125
GTGTGGGCAGTGTCCTCAAGGGGGAACTTCATTCCCCAGGACGGCTCTGTATGGTGCCTGGGGCCTCTCCCCTGAGGCACAGACTCCGTGTTTTCACATTGGGTGGCTCTCCTGGCCCTCCTACAGAGCTCTCTTCTCACCTCACCTCTTCATTGGACT
>84287 NS=75 contig=separate
GTGTGTACTCATTTATAAATAGTTTTATCATATAGTAGAGGATATCATCTTACAATTCACAGACCTGAAGAAGTTAAGTAGCAAGAAGAATATAAGAGAGGATGCTTAAATCTCAGTCAGAAGGATAAATAGAGTAGATANNNNNNNNNNTTGGAGTGAGGAAACAGGAAATAGGGGGAGCACAGAGAATAATGAGGGTTGGCATCAAACTCGGAGAACAGGAGCAGGAGGCTAAGAGGCCTTCCAGAGAGAAGGGAAAACCTGGATGACTAGGGAAAACCTAGTCATCTGACT
>84288 NS=46 contig=overlapped:4
TGGTGCACAGTTCTATTTCCTGCATCTGGGAGACAGAGGCAGGAATATCGGAAGTTAAAGGTCATCTTCCACTGCAAACTGGGTTCAGGCAGCCTGAGTTATAGGAGACTTTACCTCAAACAAAACTAACAAACAAAGCAATGATGGGGTGTGAAATTACATACATAGAAACTATAGTTCCTAATACTATAGAATGCTAAGAGATTAGAGTCTAAGGATTTTCATCACACACACACACACACACACACACACTCACACACAAACATATAAAGCATTCGACT
>84289 NS=107 contig=overlapped:19
AAGTGGAAGTGAGGCGCTCGCTGCTGCCAAGCCAGGAGAGGTGGAGCCAAAGCAGGTTGAGGACACTAAAGCACACCTCATTACAGATGCAACACTCAGAAGCCAGACAGCAGTGAGCTGGAGGCTTACAGCACTTTACCACCACAGAACTCCACGACATGGACCAGGGCCCCAGTAATCTGAAAGGAACAGAGAAATGGCTCCGCAGGACAGGCCATGCCCCCAACTTGGAATACCGCTCCCCCGCTGCTCCCTGCATAGGACT
>84290 NS=80 contig=separate
GCATGTTTGGTGCCCACAGAAGTTCAAAGAGGGCATCAGATTCCCTGGACCTGGAGTTACAGACAGTTGTGAGCTGCCTTGTGGATGCTGGGAATCGAACCCAGGTCTTCAGGAAGAGCAGCCAGTGCTCTTAACCACGANNNNNNNNNNAATTTTTATTCTGCTACTAGAGCAAAACCTCTCTGGGTATTGGACACCCTGACCCTTGAATTATGAGGCTTTCTGGTCTGCAGCTGCAACAGGCTCCAGTCGAGGTCACTGTGAGGTCTGAGGAGTGTTACAATTCATTCGACT
>84291 NS=131 contig=overlapped:9
CCATGTGGCAGACCTTGCAGCTCCGCATGACTCCTGATCTTCCATCACGGCTCACATCACATTGCCTCCAAAGAAACTAGTGTTTCAAAGAGGACAGGGCTGACCTTGCTCACGAAGTCACTAGTGAATACTCTCCTCTAAAATGTTTAATTTTCCTAGAAAATGTGTTAGCTGCACAAACACCGACAGAACAGGCAGACAGGAACCATCTCCCCATTAACGCTAGTGATCTAGCTTTTGTTTGCTCAGCCACATCTGAAAGTCGTCATACGACT
>84292 NS=122 contig=separate
ATGTGCTGTTGCTACTTAAATGAATAATTATGTGACTTGGGAATGTAATGAGATTTGTTTTAAACACCCTTACACATGTACAGAGGAATTCCTCCTTTAGAACTGAAATTTGAAGTTTGATCATCTAAGAATGAACTTGGNNNNNNNNNNGGTTAATAGGGTCACAGCTCCTATTTCCCCAACTCTTCACTTAACAGCTCAGTCTGGGTACACTTTAATTGTTTGTTTTTTTTCCTTGAAAACGTGACTTACATGATTTTTATACACATGTATACATTTGTTATACACATGACT
>84293 NS=15 contig=separate
AAATGAAAAAAAAGAAAAAAGAGAAAAATTAGGTATATCTATTTTCTTTTCCAGTATTCCTCATTTGTTTTTTCTAGATACAGATATTCATCTGGCATTATGCTGCTGCCTGGAGAGCTCCCTTTAGCATTTCTCACACTNNNNNNNNNNAGATTATTTAATATTATGGTTACATTAAAGTCTGTTATGGGTTCAACAACTTTGTCATTTCCAATTTTGTTGGTTGCTTTTATCTCTTCATAGAGGGCTCTTCTTTAGAATTGTTTTATTATTATTTTCAATGTGCATGTGACT
>84294 NS=119 contig=separate
TGGTGTCGCATACAATTAAGGTTGGTCTTCTCCTCTCAGTTAACCTAACCTGTGTCTAAGCATGCCCAGAAGCTTGTCTCTTGGGTGATTCTAGTTGACAATCAATGTTAACCTTCGAAGCCCTTGTCCCTTAGTGGACTNNNNNNNNNNTTTTCTTGGCATCTTCACCTCTTCTGTTCTTTCATTATTCCTTATAGTGTTACACATGTAGTAAACTGCTAAAAAGTATCAGTTGGCTGTTGTTACTCATCTAGCCTAGCTGGATAAATGAATTCCTTTTTATGACATTGGACT
>84295 NS=72 contig=overlapped:123
ACATGGCCTGGTTCCCCAAGGACCAGCAGGTGCTGACCCCCAACCTGGTGGCCGCATTGCCACCCAGCACCCATGGGACAGGTGAGCAGGATGGCAGGATGGTCTTTTCTTGGCTGTTGTTTGAGCATGGAAGCTCTGAAAGGGCTTGATGACATTTGACT
>84296 NS=107 contig=separate
AAATGGTAATTTGAGGCTGAGTTTCTGATCCAGGCTTTAACTGTAACATTCATTCCTTAGTGTCCAGTGTCTTGTTCATCGTTTTTCTTTCACATCTCGCAAATTACTCTTATTTCCACTACAGCATTTTATACATAGGTNNNNNNNNNNTTTTAATGTTAGCAAATCTTGCTGACTCTGCTCACAGTCTGCCATTCTCTTATTTCTCTGCCCTTCCATATATCTCTTTTCTTGCACAAGCAAAGTGATCCATTTAAGTTGTGAACATGCTAAGGCATCCCCCTGCATAAGACT
>84297 NS=101 contig=overlapped:18
TTATGTGTGTGACTCTGAAGCTTTCAGTCTTGCTCTGATGTCAGGTACCTTGGGTTCTGGGACAGCAGCCAGAAGCAGGTGCCAACTGAGATTTAAGGTGGGAACATGGAGACCTACCAATGCTGATTGTCTGGGCTTCTACATGCATTGAGGTAAAGTGGGCCAATCAAGAGCAAGCCTGTCAATCCAGGAGAAGAGAAAGTCAAAACAAAGCTAAAACAGGGGTGCAGGTGAGGGGGGTGGTTTCAATTAGAGCCACAGGACT
>84298 NS=112 contig=separate
TTGTGGAACCCTTATCCCTCCTCCCCTACTGGTCTTTTAAAATCTCTACAAGGCAGGTAAGCCCTGGTATTGAGGAAAGCCAAACAAACCAATGTCAAGATCCGAGTTAAGCCCTACTTTAGCAGGCTTAAATTACAGCTCTGGAAGGANAAACTCAGAATTGCTCCATGTGTGACAGGTTCCCCTTTATCATCTTGCTTCTCTCTCCTTCAGGTCTTCGCAGGAGAGTGCATTTCAGGTTTTTGTTCAGCATATGAAAGGCTCAATTTCAAAGGCTGAGGTTTTCACATGACT
>84299 NS=108 contig=separate
AGATGCATTTGTCGTAGACACATGTGATCAGGGCTTAGTGGTGCTAATAGTGAGGGACTCTGGGACTTGCATTCATTTCCTTAGATATCAGCTTACATTCCCCTCTAAATCTGCATGTTTGGGCTAGCTATGTCTTGCATGNNNNNNNNNAGCCAGGGTGGTAATGGGCAGAGCATGGCTTATGGACTCCATGCTGTGACAATGCATGGTCTCTCCTGTCTCTGTGCAATTCACCTGGCCAAGTTCACTTGTGTTTATCTACCAACAGGCTCTTCTGGGAAGGAATCATTCGACT
>84300 NS=119 contig=overlapped:20
GGGTGTTGGCATTACTCTGTGTCCGAAACTACGGAGAAATGCGTTGCAGCCCCGCCCTGCCGCCGTGAGCTCTACCGCCATGGCTGACAAACTCTGCCATACCCACCACAAATTCTACTGTAATTGTGGAGCATCTTAGAAGTATCGTGGGTGCAGTCACCCACGCCCTACCTGGCTGGGTTTATAAAACAGTCTCCTCATCCCTGAGTTAGCTTTGTCTCGTGGTAGGTAGCCAACAAGATGCAAAAATATACTCACAGGACT
>84301 NS=138 contig=overlapped:86
GGATGAGGACATGAGGGACTACATCAGCCAAAGGTTAGGTTAGCTTAGCAGCAAGTGCAAGGCTTAGGGATCCTAACCAGCTCCCTGTCCTCCCAGCCAGCGGTACTGTGTCTGCAACCCTGGGGTGGTGCGACAGTTCCGGAACCCAGACACCATCTTCATTCTGGCCTTCGCCATCATCCTGCTCAACACAGGACT
>84302 NS=104 contig=overlapped:11
TAGTGAAGGAACAGAACTGCTTTTGAGCTTAATCAGAGCCTCGGGCTCTCCATGGCCTGCAGTGCCTAGGCAGACATAGGACTCCATGCTGCCTATCTGAGCCCAAAGCTCGGTGGCACTCATCCATAGAACTGGCTGAGCTCCAAGCTCTCAGCACCACCTCCCCTCAGCTCGCTCATCCCATCTTTCCCACCTGAGTAGATGCTGCGGGGCAAAGCAGCATTCATCAGCCAGCCCAGGACAGCCATGATTAGTTATAAAAATCATAAGACT
>84303 NS=94 contig=overlapped:87
GCATGTCTTTCAGCCAGGCTCAAAGTTAGGACCCTAGAGATGTGTACTGACTCTAGGTGTCATGAGCAATAGAGTACATACAGTTAGTAATCCCCACACTGGGAAAACTTGAACTTTTAGTGGATTTTCTTGGTTCTTTGATGCCTTCTCTGTTGCCTGATGGTTGGTGTAGTCTGGCTAGCTGGCCTGGCATGGGACT
>84304 NS=117 contig=separate
AAGTGTCTGCAATCCTAGCATCCCAGATCTAGGAAGATTGAGGCAGGAGAGCCCTGAGTTAAGGGCAATTCTGAGATACAGAGACTTGGAAAGGAAAGGAAGAGAAATAGGGAGAAAGAAAAGAAATGGCTCAGCATTTANNNNNNNNNNTAAGCGTGGGCAGTGCTCTTACAGAGGACCCCAGTTGGGTTCTGAGCACTCATACTGAATGGCTCACAACTGCCTGTCACTGTCACTTCATCTCCTGGAGATCCAGTGCCATCTTCTAGACTCTGTAGTCACCTGCACTCGACT
>84305 NS=123 contig=separate
GAATGGCACCTGATGGGCCATATGCATATGGATACAAGACAGCATCAGCCCAGAAGCTTGATATGTTCATTATATACAGCATAGGTGAGGAAGAGGATTAGCTAATCTTAGCTGAAAATTCTAGAAGAGCAGCCTCTGGCTTCACCNNNNCATGTAAGAAAAAGAAGCTCCAAGTTTGTATTTTCCACATGTACTGCTTTTAGATAAAGGCAATTTATTCATCAACATACAAACTTGAGCCAAGGGAAAATTCTGAGACTCACCTTAGCTTGACACAGGGAAGACCATTCGACT
>84306 NS=134 contig=overlapped:20
AAATGAAGTGGGAAGGTATGTAGATAGTCAAAATGATGTTGCTCAAGGACACACAAATCTTAAAGCAGATGGGTCTTGTGTGTGAAAACTTTGAGAAGGTCTTAAGCCTGCTACTTGTAATAACTGGGGTAGACAAGAATCCCTGGGGACCTGAAAGGGCACAGGTGAATCACTGATGCTTGCTTCATCTTGGGGGCCTGGCACAAAGGATGAGCATTGGTTGGTTACTGTGCAGGCAGGGAATAAATGAATGACCACATTCGACT
>84307 NS=60 contig=overlapped:17
ATGTGGACCTATCTGCATTGCCCACGTGGCATGCTGAGGTTGGCTACCCAGAGGCTATTTAAAGTGGGCTGGCTTTACCCAGGGTCAGATGACTGTTCAAGGTTCCTGAATAAAATGCATTGGAAAAAAAAGAAAAAAAAAAAAAATACAACATCATGTGGACACAGTAATTAGGTTGGCCACTAGAGTCTGCCCTTAGGCACAAACTGTGTGTGAGAACTCAAAGATGTTTGGTAGCGAAGGGTCTGGACCACAACCACAGGACT
>84308 NS=104 contig=separate
CGGTGGCACGTGAAGACCGAAGGAGTAAGTTAAGGGTGAGGGACAGGGATGGAGCTGGAGGACTTGAGGATTGGGGATGGTGGGGGTGGTGATGGCACTCGCATCAGAGGTGGGTGAGAGGAGGGGTGATGACATGTCTGTTTGGANNNNAGATGCAGTCAGTGACACACGGTCAGGATTTTCCTCCTTAGCTCTGCCCACAGAACTCTGGTTCCACACACAGCTTCACACACTGCTAATGTCGGGTGTTGAAATGTGTGACTCCTGTTGGCCCGCCCACCCTGCCATCAGACT
>84309 NS=64 contig=separate
ATGTGGGGAAGGTTGGCATGGACAGTAAGGATAAGAGGATGTAGGGATGTAAGGAAAGCACACAGAAGTTGTAAGTTCTGACATTTTGAAGTGATGGCAGTTTATACTACCTGCTACCTGTTTTATGACAATCTGGAGAANNNNNNNNNNAAATGAGGTTGGAGAGATGACATGGTTGTTAGAGGGCTGACTGCTCATGCAGAACACCCAGGGTCCTGTCTCAGCACGCTACAGAACTCCAGCTTGAGGGGTACACCATCCTCCTCTGGCCTCTGTGGGCTCCTGCACACGACT
>84310 NS=104 contig=separate
AAGTGGTTATACATCCATGAGTCTCTCCCAACTTTGAATAGTGTACATATTGTAAAAATGAAATGCACACACTAAAAGGCACATTTTAAATATTATTGTACTGTGCCTCCCAATATGCTATCTCTTCTATTTACCTTGCATTATTTANNNTACTTCATAACAATCCTATGATTTGAATACACAGGCAAAGATCTTTGAGATTAAGCAACTCCCTAGTGCTCCAGTTTATAAGCCATCTGTGATGGTCTATAGTGTCTCAGAGTTCTAGAGTGGACGTTTCTGCCACACTGGACT
>84311 NS=118 contig=overlapped:6
ACGTGCAATGGTGAACAGAGTTTGTTCCCTAGCACCCATATAAAAGGCAGATATAGTAGCCTGCCTGTAATCCCTGCCTGTAATTCCCAAGACGGGAAATAGGATACACCAGGCAGGCAGGCTAGCTAGAATCTGTGCAAAGATGAGCTCTGGGTTCAGAGACCTAGTCTCAGAAAATAAAGTAGAGAGTGATTGAGGAAGACAGAGGCATGCGCACACATGTACCTCCATACACTTCTGCACATGCTTATATACATACATTACACACACACATGACT
>84312 NS=132 contig=overlapped:4
GTGTGTAGAAGAAGCTAAGAACCTCTCTGAAGTTGTGCAAGATACTTTGGAATTTCACTTTATCTAGTTCTACTTTCACTGCTTTTAAGGAATGTCTAAGGAACTGAGGTAACAAGGAGCATATCTTTAGATAACAGTGTTTGATGGTGACACCCTTCCAGGAAGGATATTCAAAACTTATTTTCGATTGTGCCATGATGAAATACCACAGACATCCTCATTCTTCCTATTGAGCTGGAGGGAAATGGAAGTCTTTATTTCCTAGGTACTACATTCGACT
>84313 NS=128 contig=separate
TAATGGCTCATAATACCTGAATAGACCAAGGTAGAGTGGTAAATGCTCAATGTGCATTTTGCAAGCTTCCACGAGGCTCAGCTTATTTAGCTTCATTATATGCATTCATCAGTTGTTGCTTTAGGATGAAATTATTACAANNNNNNNNNNTAACCAAAATATGAATCCCCCACTGTGTTAAAATTTTCCTATTATACCAAAGGTCTTGGAGGAAATTCACAAATCAAAACCAACAGTCATACAAGAATAAGCTGTATCCATTCCAAAATCATAAATTATCTTTATCATCAGACT
>84314 NS=119 contig=separate
TTGTGCTGATTGCTGACAGTGTGCACGCATTGGAGGTAGAAGCCCCAGATCCTCTTGCATAGGAATCTGAAAAGAGAGAAAAAATTCATTCATAAAGACCACATCCTGTATAGAAAGAAAAGTGGTATTACAGGGCTTACNNNNNNNNNNTACCAAAACAATATGGCTGACTGGGTTCTACAAAAACCATTCTGTCTATTTGTCCATTGTCTGGCTTTCTATTTTATTTTTAATGAGTATGTATGTTGTGCAGAAAACCTATGTGCTCAGGTATGTGTGCACACACATAGGACT
>84315 NS=129 contig=separate
CAGTGCTCTTCATCCATATTGATCTTCGATGATCTTATCCCAAGCATTATGTTTCTGTTTTGCCAGAAGCCCTAGCAGCCTCGGTGCCATCAATCTCCTGCAGACATGTTTCACATTAGGCTAAAGCCTGGGTCACTGGCTTTTAGAGCAGAGCCCCACTGGACTGGGGCGTCTCAATTTATGCTCCTTCATCAGTTCGCTTCAGCTGACACCGGAGAGCTGGCAGTTCTTGCCAAATGCCTGTCAGTCAAGAACAGTGGCCTGTTTGTTACAATTGTTTGTGGTCATTGGACT
>84316 NS=119 contig=overlapped:7
GTATGCAAGTCAGTACCTCTTTATCAGCCATTTTCCCACAGTGAACATACCCTGTGTTCAATGTCTGTGTGAAAATCAATCTTCACTGTAAACAGATTAGAAATGTTTAACTGAGGGGGAAGACCCACCCTCAAGATTTACAGCATCATTTCTTTAGCATCAAGAGCTACAGAATGGGCTAAAATCTAAGTACCAGCATTCATGTTTCTCTGCTTCCTGACTATGGACTCAATGTGATCGGCTACCTGGAGCTCAGGCCTCCATGTCTTCACTGGACT
>84317 NS=124 contig=overlapped:90
TGGTGAGATCCTGAAACTTCGAGTACAGACCTCACTCTGAGTACTCTAGTTGGTCCTGGAAGAATCAAAACATGAAATTCCAAGGTTCCATCCATTTTATTCCCAGAAGCAGGAAGCACCTGAACTGGCCTTCAAGAACAGCTTGCACTTCCAGCAGCATCAGCAGGTGGGAACTCAGAATAACACATGTGACT
>84318 NS=115 contig=separate
GGATGTGCATAAACTATGGCGCTCCTGAGTATGTTGGAATGACAAGGCATACTTGGTTGCTGACAAAGAGAATGTAGTTACAATTTGCAAATAGGGAAAGACTTGTCACAGTAAGGCCTGATGGTTACTTCTAGCACATGNNNNNNNNNNCTTTGTAATGGTGAAGATGCATATCCCACAGAACAGTGCTTAGTACTTCAAACTCCTGTTAGATGACTGACACAAAGCAGTAGATTTGGAGTCTTTCTCCAAACGTTTAAATACATGAGAGATGTGAAAGAAAGTCATATGACT
>84319 NS=38 contig=overlapped:100
GCATGGCTTCCTGAAAGTCTGTACTGTGTTTAAAATTCACTGCTTTGCATAGCCCACAGGCACATATTAATTTTGTTTCAAATTCTTGCTGTTTGCCCTGAATCCTTCCCTGCTATTATCATAGTTTGTTTTCCTGTATCCTACAAAAGAATAATTGTAAAGGTAGCATTGTGTGCATGTGACT
>84320 NS=80 contig=overlapped:98
AAGTGACTGACATGCCTGTTCCTCAACAACTTAATACATTCCGAGGTCACTTAGTAATTCCTAAACAGTATTAGTTGAGGTAACGGTATTCGAGGAAATTAATTCCTGCCTTAAATCTCTCTGAAAAAGCGCCAAAAGGCACAAAGTATACTTCTGAAAATATGAAAGAAGTTTCAGCATCTGACT
>84321 NS=124 contig=separate
TTATGGAATTCAGTGTGCTGTTTTGATACATACACACACATAGAGTAGCAATTGAGATAATTGTACCCTCACTGAAACATTCATTGCATTGTGGAGGTACATTCAGAATTCTCTCCTATAACTACTTTGAACTAGACAATNNNNNNNNNNCTAAAGTCACCCTACTGTGCAATACAATCAGATGTACCGGGAATTTTCAATCTGGATCTGCAAACATGAAAAGGATGAAGAAAAATGGGACCTTTGTTAGAAAAGAAAATCTGTGCAAAACCTATTCTGTAGCAGCATAGGACT
>84322 NS=24 contig=separate
GCGTGTGCCTCATGTGCACGCACATCTATCTCCTGTGGTTTCCTGCAATATTGTCCAGATTTTCTATTTGGAGAGTCATTTTCATTTGCACAAGTCAACAGCAAGCACGTAACCATCTAATTACGTTTTCATAATTCTGATNNNNNNNNNATCAGAGCTCCCTGCACTAGCACATCCAGTGATTTCCTTCACAATGAAACGGAGGGGAAAACCCTTTAACGTGAACACTCATACTCAGAATACACACCATATAATTCATCTTGGGCTGATTAACGTGCATCAGCACACACGACT
>84323 NS=117 contig=overlapped:7
AGGTGCACACACAATATGCACAAACACACACACTAGCTTCAAGCTTAGCACTTTAAAGGACAGAGAAGGAAAGTGGCACTAAAGCCCAGGCGCTCTACAAACCCCCTCACCTGAGGACACAAACACATAAACATTCTCTATTTGGCTCCGTAGGCAACATCCAGTGATGAGTTGACCAAATAAAACTGGCCTATAGCACACAGAGTGGGTACCACTGTTGTTCTAGGTGCTGGATTGCCACACTCCAAAATGATATCGGTAATTGGCTCATACGACT
>84324 NS=101 contig=separate
GGATGGTCTCAAACTAACAGAGAAGTGGGATTAAATGCATGTGCCATCATGCTCAACAAGAATATTGTTTTAAAAAACATAGTTGTCTTTATTTTAAGTGTAGAAGCATTTGCCTGCTTGTATGTATATGTGCTTAATACCCATGATGCCAGAACCTGTTACCACTAGTTATAATCTGCTGTGTGGGTGCTAAGTATCAGACCAGTCTCTGCTGCAAGAGCAGCCAGTGTCAGGGCTGGCGTGATGGCTTGGTGATCTTCCAGAAGACAAAAGTTTGACTCCTAGCACCCGACT
>84325 NS=66 contig=overlapped:10
TGGTGCATATGTGTAATCCCAGCACTCAGGAAGGAGACGGGGCACTCTCTGTTCTCTTTCACTCTCTCTTTTCCTCTTTTTCTCAGCAGGTCCCCTGTGGTTTTGAGTAGCAACCTCCACTAAACCAAACCAAACCAGTGGTACCAGTAAATGGTATCAACTACACTGTTTCCACTAAGAGGAGTTGAGGGTCTTAGATAGGGGGCCAGAGTACTTGACTTCAAATACTGGTATTAATGTTTCTTAGCTACGTGGTCACAGTTGTCACCTGACT
>84326 NS=129 contig=separate
AAATGTGCCCAGAAGGGCGTGAAGCTGTTGGAAGGAATCTCCAAACCCCAGTTGCTACAGTTATCACACTGATCACTGGTTTTAGCAGAGGTCCCATGCAATAAACCAACTTGGATGATGTGTTTGGTGTCCTGGAGTTCNNNNNNNNNNAGTTCCAGATCAAAGGGTACCATCATGGCCAGCTGAGGGAAGGCTCTTGCTCTGGGTGCCGTTCTGGGGTTACCTCCGAGAACTACTTTACCTGTATCTCTTGTTTGGACCCTTGTTGTGTGTCTTTGGAACACACATACGACT
>84327 NS=115 contig=overlapped:6
CGATGCACCCACTTCTCCAAAAACAGATAAATGCATTGTTTTGTCTTTTTATTAAAGACACATTCAAAATAAATGACTACTTGGGGCTAGAGAAATGGCTCAGCAGTTATGAGCACTTGCTGCTCGTTCTTGCAGAAGGCCCTGGGTTCAGTTCCCAGCAGCCATACAGTTGTTCACAGCCATATGTAACTGTAATTCCCAGGTATCTGACGGTCTGTTCTGGTTTCTGTGGGCACCAGGCATGTACAAGCACATGTGTAGTTCACTTACATACGACT
>84328 NS=118 contig=overlapped:14
GAATGTGCAGTCACATAATAGTTCCAGTCTTGGTACTTTTGGTTAGAATACAGGCTTGCTGATGCAGGTAGAAAGAGAGACTATGAAGAGACTATGTTCTGCTTACCCAAGTGCCTGTGATACTTTATAAAACTAGAGTGTTATAGAGAAGCATGTGGTGAGTGCCAAGTAGAATGTGCAAAGGCTTTCTCTCCTCACTTTGCTCTAATAGTGCCAGTTAAACGCTGCTCTAAACCGTAATGCCTGTGAGGTCTACAACTGCATTTGACT
>84329 NS=127 contig=separate
GAATGAAGTGTGCATGTGGTCCCAAAGCAGTAAGAAGCTGGGCAGAACTTGGATCTAGGGCAGTGAGCTCCAGCGTAAGCATGCTTAGCATCAGTATCTTGCTAGACTTGGAGAAAAGAGTCACCAAGAGACCTAATTCTTTTTAAANNNCAGTGGTGTGCTCTAAAAAGGCCTTACTCTGAGTTGTAAAGATGTTGGGTTGGGAAGTTAGGAAGAAGAGAATCAGCAGGAGGGGGAGGGGGCAAAACAGGGAAAGGGGTGAACATGATTGAAATAACATTGTTCACATGACT
>84330 NS=127 contig=separate
AAGTGTTACCTCATAGACTTCAGCTAATAATGGACACTCTATCACTCTCTAACTGACCACATAAGATTTTGGAGTACTTGAAATGCGGCTTGGTCTGACTGAGGAAATGTATTTTCAGTTTTATATAACTTGAAGTAACTNNNNNNNNNNAATAGCCCCGTGTGGCCAGCTGCTGCCGTGATGGGGCGCACACTTTCCAAGTTTCCCAATTACCTGCGGTCAGTGGTTGAGAACCAGGTCTGCTTATACATGAGCAACCTCCCCTTCTAACTCTCTGCTGCTCTTCATCTGACT
>84331 NS=115 contig=separate
TCATGGAAGGTGAGATTGACAATATGCATATGAGAGAAGAAATTTTAAAAGCAGAGATAAATGCGATGGAGTCAAATCAATAAAGGACATCTGTCTTTAACACTGAGAGTGTTGATTACAAAACAAAAGCTCAACCAGTGNNNNNNNNNNTGATGCAGGGGCAGAAAATGTGGCAGTGTCACTCAAACAATGCTGGGTCTCCAGGAGAATGTGCAAACAAGAACTAGAAATGTGATGCTTCAGGAAGCCACTCACACATACATCACTCTACTTGTTTCTCCCTCTCACAGGACT
>84332 NS=3 contig=overlapped:14
AAATGACTGTTTTGTAAATGAAGTTTTCCCATGACATAAGGTAAAGGCCTAAAGGTACTGCGTGTTCTGATCTACACACAAACACATTAGCATCCACTGAAGCTATACTTGGCCTTCTCACCCAAGCTGCTGAAAGTGATAAGCCCAGACAGGGCAGCCTGATTGCTGAGGTTGGCTAAAGGCCATCCCACCCTTCTTTCAGTAACAAGTCCAGATTTGTTTTGCTGAGGGCCGGGACTCGCAAGGGAAGAAGTCTATACAGCACAGGACT
>84333 NS=117 contig=overlapped:31
GGATGCCATTCTCCAGGGCACAGCCAGGGTGTCGGCAGCTACTTCCCTCCTCTGAGCTCCTGCGGCTCTTCTAATAGAACCACATCAAGTTCAGGTGAGGAGAAGCCTGAGTCAAGCTTTGTCAAGGCTGTGTCCCACTGCCACCTGTTGCCAAAGACCCTTCCCTGACTGTCCCTGGCTTTTGGTGCTTGGTTACCAGTTGTTTTGTCTTTTCCTGGCCAATATATGCATCAATTTAGACCTCCATTCGACT
>84334 NS=87 contig=overlapped:8
TAGTGCTATGTTCAAAGATGTGTGCCATCACATCCAGCTAGAAAAACCAATTCAGATTCAACTAAACATTTGTGTAGGGGGCATGTGTCATGTGCTAGTGTGTGCTGGAGTTGGAGGCATGGCATGAAAGACAACCTCAGGTGTCATTCCTCGGGGACTGTTGACCAATTTTTTTTAAATTTATCTACATTGGTGTTTGACTGCATAAATGTCAATGTGAGGGTGTTGGATCCCCTGTAACAGGAGTTACAGACATTTGTGAGCTGCCATGTGACT
>84335 NS=114 contig=separate
TGGTGGACAACATCCTGGAGCTGTGGACCATAATAAACTCTTCCTCCATTTAGTTGCTTTTGTCAAGGTATTTTATCATATCAACAACAGCAAACTTCTGGGTCGTCCAGGGGCACAGCCAGCAGAGAAGGCCTATGCTCTNNNNNNNNNCAGCCAGCAGAGAAGGCCTATGCTCTGCCCCCTGAGTTCTATTGTCAGGCCCACCACACTGCCTCCCTTTCCAAGGAGTCCCACAGGACCCCATGAACATTCAGGTCCACGTGGGACACAGCCAGCAGAGATGATCATCAGACT
>84336 NS=94 contig=overlapped:12
CAATGAATACAAGGCTCTTCGTGATGCAGTGGGCAAAGCTGTGCTCGAGTGCAAGACCCTGGACGTTGGGGCTGCCCTGACGGTAATCTGAGTCTGGCACCAGAAGGCACTCCCTGGAGGCCTGCATCTTCCCTTACGTGTGGTTCAGTGTCATGGGCCTTAGAGGAGCCATATAGCCTTAAATCTTATTTGCTATCTTTACCTTTGCAGGCCTGCAGAGGCCCCAAAGCCCAGCAGACAGCCTACTTACTGCTGGCCTTGTACACAGGACT
>84337 NS=116 contig=overlapped:11
AGATGCTGGACAATGCAAGATAAGTGGTGGGGATGAGTCAGTCTAGAGCTAGGTCTGGGGAAAGGGAAAAAAGGTTTGGAAATGAGAAATCAGAAGGATTGACAGCCTGGTGGGCCCAGAGAGGAGAAAAGTTGGCTCTAGTCCTTGCTCCAGCTGCGGTCAGCACTGAATAGTCCTCAGGGGACAGACTTGCGTTTCCTCAGAATCTTACGCAGTATTCCGAGGTCGGTGCTAACTTTTTCTGGACGTGGACATCCTGCTCAGCATCCGACT
>84338 NS=128 contig=overlapped:111
TGATGAGCTGTACTTAGAAGCGGAAGTTTGGGAGTATCTATGCTGATTCTGGAATGGATAATACTTGATTACCTTCTTGAGGATCGCTCTACTGCTTTTCATTTCTATCAGTAGGGCAGGAGATTTACAAATCCTCCACAGCCCAGTCAAAACTCCCACACTAACATTGGACT
>84339 NS=94 contig=separate
ATATGTTAATCTAAATCCAAGTTAAGAATGCATGCAAAAATGTGAATGAATTTGGTACCTTAATACTTGTTCTGACTGCCATAAAAACCACAGGCTGGCTCTTTTTAAAATGCTGCATTTTTCAAAGGCAGGTGTTTACGANNNNNNNNNNAGAAACACATATGATGCTCCAGAAGAAGAAAGGTATCTTGAGTCTGTCACGCAGATTGTTAGCTAGATCTAATTAGCTTCAAAACATCACTGAAAAACTACTCGCAGATAATTCGCTAGCCTCAGAAAAACCAGTCATGGGACT
>84340 NS=90 contig=separate
AGATGGAAACACCAAGTTCACACCTTCCATCCTGGTTTCCCAAGCCAGGACTCTTTCTTGCAGTCTCCTCACCAAGTCCCTCAACTCTCTAGGTCCTTCCCCGATTGTCTCCAAGGCATCATTAATCACAGGCCCAAGGGNNNNNNNNNNGGCCTTGAGGACAAGTTTCTGAGCCTTTGTTCCTCCAGGAACTCCCCCTCTCCCCAGAAGTGCTCAGCAGGGCTCCAGTCAGGGCCCTAGGGATCAATAATAAACAGAGCTAGCCGAAGGAGAAGCAGAAAGGACCACCAGACT
>84341 NS=50 contig=separate
TGGTGTGTGGCTCTGGGCTGGCGACCAAGCACACTGTTGAATCAGGATCTCTTCTGCGGTTTAGCTGAGTGAGTTAAAGCTGATTGAATCCCCCACCGTGGGGTATCCTCTCACCTGGGAAACACAATCACTTGTGTTTTAGGGCCCTGAGCTGTCCCGCTGTGCTGCTTGGTCAGAATGAGAGTCTCCTGGTACCACCATCTTGCGGAATCTTCGATCTGTTGCTTTTTAAACACAGTTTTCAGTTTTTATAAATTTTCATTGTAGGTGCATATGTGTATTTCTACATTTGACT
>84342 NS=121 contig=separate
GAATGTGCCTGTAGAGACATCCACAAGCAGCATCCTTCCTGAAGGTCCAGAACTGGAAACTCTCAGCGGCAGAATGGATGTTTCTAAATGGCAATAAATACAGGCAGAAAAACTGAGGCTTCGAAAAGCAGGAGGCATGGNNNNNNNNNNAACTCCCACCCGATCATGCTTCTTGAGGACACTGCCCTGCCAGAGGCCTCTCTCTTCCAAGCAACCCCGTTCTGAGTCACTGCAGGAGATGGAAGAGGTCGGCTCCTCGTCCAGTCGGTTGGTTGGTGTTTGCCACACTGGACT
>84343 NS=117 contig=separate
CAATGAAACCCAAATTAAAATAACCTCAATCATGTGAAGAATTCAGTAGTTTTCTAAGTTGTTATTGTCCTGGATTTTAAGGCAGTTTACCTTAAATAGCAACCCAACGGATAGCATCGTTGCTGGCCTTGGCTGTCTTCNNNNNNNNNNCTGGTGACCTAAGAGTCCTTCTCCCTTTCACTTAACCAAACCATTCCTCTATGCATGACATTCTTTCTATGCAAAGCACTCTTTGACTTTCCTGGACCAAATGCATCATTTCCTATTTCTTAGGTCCATGCTTTACACTCGACT
>84344 NS=117 contig=overlapped:18
CCATGTAAAGGAATTTCGTTTACATAGGTGGGGGAGCAGGGAAGGGAGGGGGAAATTGATGATGGAAATGTGGTATGCATTAGGCTCTCTAGTTCTTGGCTATTTAGCTCACTTTCTTTTTCAAGGTGGAGAACGTAGGGAAGAAGGCACATATGGCCAGAATTGCTAACGTCTTTCCACCTTCCCAGGGTTTGCTTTAAGCATGCAGATTAGCAGCAGTGTTTGATACACAATTACCTGTCCAAAGTTAATTTCTTCACATGACT
>84345 NS=44 contig=separate
GGGTGGAGGCTTGAGTGCTCCTCCCCACCCATGCAGGAAGTCTGCCTGGACTGAGCTTGTGCAGGTTTTGTACAGGCAGATACAGCTGCTGTGAGTTGGTGTGTGGCTTAGGCATGTTTAGAAGACAGCATTTTCCAACANNNNNNNNNNAATAGAAAGCTGGTGGAGCAGGCAAGATGACTCAGTAGATAATGGCTGCCGCCAAGCTGATTACTTGGGTTTAACCCTTGGAATCCAAGTGGTAGAAGGAGAGGTTGTCCTCTGACTTCTACCCTTATGTTGTGGCACACGACT
>84346 NS=126 contig=separate
TGATGCCTCATTTGCATTTGTACCTTTCTACGTCTCTCAGGTGCTTGCTGAATGGGTTCTTATTGGGAGAAAGGGAGTTGTACCTGCAGTTTCACTAAGGTCTTTGTGACATCCTCAGGTAGAGGGTGTGGGTCCGGGATCCCCCCCAGGGAGGAAGGCTGTTAGACAAAGGGAGCCTGCCATTTTCCACCACGCTCAGCGCTCCCCAGTAATGCCAGACTGTGACCTTAGCAGTGTGGTCCTATCATATGAACGGGAACACAGTACCTAGTTATCCTATTGGCACACGGGACT
>84347 NS=119 contig=separate
ACATGTTGACATTCGAACTCATGTCTCTTAGATGGGAAAGGAGCCAAAATGCATGAGAGTTTCCATGTCTCTGCATCAAGTTTGTCAAGTTGCCTTGGTTACAGCAAAGTAAATGGGCATGGCCAGATGCAAAGACACAGNNNNNNNNNNGTGTGTATGAATAAACTGGGCAGTTTCTTCAAGGAGCTGCTGAAGGTTCCACAGGCAATAAGAGATGTGCATGGAGCCTAGGCCATAAGTATTCCAGGGCATCCATACATGCCATTGCTCAGCTGGTATTTGCCACATACGACT
>84348 NS=93 contig=separate
TAATGTTGTTTCTGAGCTGTCCTGGGAACCTCTCCTCCCCTGGTCATCAGATTGGGGTCTGTCCTGCCCAGTTTGGCCGTGTGGCTGCTGAGGCACAGCTGAGTGTAACTGGTGGCCCCATCTATTCAGCCCTTAATGACAGACCTTTTCGGGGCTGGGCTAGGCCAGGCTATCAGGTGGCAGCAGGTGGAGCCTCTCAGAGGATCCAGGCCTTGAACTAAATCACACACAGGAACAGGCAGGTCAAGCCACTCTTGGCACAAGAATACAAACAGCACACACAGCATGCATGTGACT
>84349 NS=123 contig=separate
TAATGGCTTAGCTAGAAAAAAGATTTTATGAACCAGAACTGCTAGCAGCTTGTGAACAAACTCCTCCCCTAGAAAAGTGCAGCTTTCAGCCCGTTTCAAGGTGCTGAGAGAGTACAAACAAAGCAACTTTTGTCAGTCTCTGCTGCTGANTCCTAACACCCAGCGGAGGGAGAGGATCTGCATTAAGGGAGAAGATAATGGAGGCCTCCATAATCAGCAGGTGAGGAGATGAGACAAAATGAAAGGTTTATAAACATAATGCTTACTTTGTGAAACGTTGATCTCCATCTGACT
>84350 NS=118 contig=separate
GGGTGCCAGGGGTCACACGGGGTCCTGGCCCACGCGTCCCCGTTCTAAACCACTGAGCTGTTAGTCTTTCCCTTTGTTGGGTTGACTTGTGGGAGGTGGTTGTCCGTGCGCTCCAGTGAGTGTGGAGGACAACCTTCCCGNNNNNNNNNNACCTTCCCGACTCCCCTGTCCTCCGCAGCTCCCGGGCGCCATCCTGTCCGAGTTGACCAGGCAACTCGTCAACAGTTGACCTTGTGTGTTCTGGGGGAACCTGTGGCTAGGGGGTTTTCCTCAACTGCCCGGTGCCACTGGACT
>84351 NS=120 contig=separate
GTATGGTCATGGAGTCATTCTCCCTGGAGCCTCTTGGGATTCTGTGGCTATTCCTAGTTCTTCAGGTGAGGCCATGTGGCAACAGGAATAACTCCCTCAATGTCTAGCATGGACTCTGCAGAGAAATGGAGACAAAGACCCAACTCCACAATAGTGGAGAGAGAACCAATGCCAAACCCATTAGGTTTGGAGTCAGAGCAATTTCATAATTTTCCTAACGTTCCTCAGGAACCAGATATGACAAGTTCAGGAAACAAGAAGATGTTTCTTTTGGGTTGTGTCATACACAGGACT
>84352 NS=106 contig=overlapped:115
TTATGCCTTTCTAAGTGTTAGGGACTGTGGTCCTTGCTGCCAAGCCTGAGGACCTGAATTTGACCAGGGGACCCATACGGTGGAAGGAGAGAACTGGGTCCAGCCTTTCAGCTGTGGGCCAGATAAATCCTTCCTTCCTCCAGCACCTTGTCAGGTGCTCCATCAGACT
>84353 NS=121 contig=overlapped:75
TAGTGGCCCGATGTGACTTTATTTTCGGCACGATTACCCTGACTGGTCGGATGGGACAGTCCCAAGGGATAAGAGTGGAAATGAGGTCTAGGTGAGCAGTGACCACATCATTCATGGAGGGCCTCTCTGCTGGGGACTGTGACTGGGCAGAAGGTGGGAGTGGCCAGCAGTGAGGTATTCTCTCCCTCCCTCAGAACGTGCATATGACT
>84354 NS=101 contig=overlapped:85
TGGTGTCAGCCAGGCATGCACCTGTGCCAGGGAAGGAAGCAGGAGGGGACTAGGCAGGCTTGAGAGCTTACTTCATCAATGGCAGTCAGCAAAGTCTCATTCCAGATTGGACACTGAGCATATTCTGAAAGAAAAGAGGGACCTAAACATGTCAGAGGATGTGCATTCCAGATGAGAGGGTCCAGGTGCCCACACGACT
>84355 NS=74 contig=separate
TTATGCATGTTCACGAAGGGCTAGGCAGGTGGATATGTCAGAATGTGAGAGATGCTCTCAGAGCCCATGTGACAGTGTTGTGTTGATGAGGGAGGCAGGGCTGCGGCGTGGTTTAAGGATTAGGCTCTGGCTTTCTGCACTGGCTTTGTCATCACTATACCTGAGCTTGTTTAAAACAACAACAACAACACACACACAACATCAACAACACAAACAAAAACCCACCCAGAAGTGGTATTCTGAATAGAATATCCATACTATGATTTTAGCACTGCCTAGTATAACCACTGGACT
>84356 NS=117 contig=separate
GTGTGCAGGTGCCCACAAAAGTCTGAAGAGGCTTTAGATCCCCTGGAACTGGAGTTACAGATGGTTGCGAACCCCTGTGTAGGTGCTGGGATCTGAACCTGGCTCCTGGAAGAGCCGTAAGTGCTCTTAACCACTCAGCCCTTTTTCTACATTTTTTTTTTTTTTTTTTTTTTTTTTTTTTTCTGTTTACTTGTGCTTGTTTGTTTGTTTTGTCTCTATGTAGCCTTGGCTGTCCTGGACTTGCTTTGTATACCAGGCTGGCCTTGAACTCACAGGACT
>84357 NS=117 contig=overlapped:95
GGATGTGGGAAGAAATGAATCAAGCGGCGCAATAAAACTTGTGGCGTGAACTAATCAACTGATTTAGGTGATGAGCTATAATTTGAAGGATGACAAATGGAAAACACCGCAGTTCACTACAAATAAATAATGATTGCTCCATCTCTCCCTGTTAGGATGTGCCATCCACCTTCACTCACGCATGTGACT
>84358 NS=118 contig=separate
TGATGGATGCTGTTTGAGCAGAAGCATTACATGTAAGGAAGGCATATCCATAACCAGAATGAGTATCTACTACAGTAATGATAGAGCATTGTCCTTTCCATGGAGGAAGTGGTCCAGTGTAGTCAACCTGCCACCAGATTGCANNNNNNNGTCACCCTGGGGACTGGTGCCGAATCTGAGGCTCAATATTGGTCTCTGATGTTGACATATCTAGCATTCAGAAGCAGCTAGAGTCAGGTCAGTCTCTGGTTTCCACACATGCTCTCACAGGCAAGTGCATCTGCACATACGACT
>84359 NS=120 contig=overlapped:15
GTGTGAGACCCCGCTGGAAAGGCCTCTGCTGGCACAAGTCAGCCGAGTAGCAGGGAGCCTGCGGGAGCCTCGGTTAACTAGTTATCAGCACGATGAGTGCAGTGTCGGGCAACATAGCGTCTGAAATTAATATACTATTTGAGTGGACTGATTGATTGGCCCTCCAGCTGAAGAGTTTAACATTCACTAGCTATGCACACTGGCCAGTAGTCCTTTCTGTTATCAGTAGCAAAGAATAAACAGAAATTGTAATAGAAATTCATCCGACT
>84360 NS=47 contig=separate
ATGTGTATGTGCGTCTATCTAACATCATTCAAACTATCTTATATGAGAAAATCTACAGAATGAAAATTGGTCCATATGCACATACACTTTTCTCATCTGTAAAATGAGAATCTTAGCAAATAAAAAAAAAATCTCCAAGANNNNNNNNNNAGAGTTCTTTTAGTTCTAAAGTGATTGGTGCCCTTCATCCTCCATTGGTCATGTATGACTGATTCCACTCTAAGTCACATCATTTGCCAGATACATTTGGAACAGCAGAGTATGCTGACCAGCAAGACTTAAGATCATTCGACT
>84361 NS=112 contig=separate
AAATGAGGACTAAAATTGAGAGGCACTGCGTCCGTGGCCCTGTCCCTACCCAGAGAGCAGCGCTACCTCCTTTCAGGAAGGGCAATGTCCGCCAGGTTTACCTTTCCCAATGTCAACAAGGTTTGGGTCTGTGAAAAGTACCTAGNNNNNTAATGAAAAGAAAATCGGCCATGGTGATTCTAACAGGGAGGCCAGGATCAAGCTCACAACACTGACCACAAGGCACACTGCTTGTGTTTAGAAAGTTAAAAATGTAAATTATTTGATTAAGGTATTGGCAAGTAACACAGGACT
>84362 NS=93 contig=overlapped:75
ACGTGTGAAGCTGGCCCAGTATCAGAATGCCTGTACTGTTTGAAAAGCAGACAGTCCAATGTTTTTCAGAGTCTGAGGGAACCAAGACTCCATTTTTCACTAGTAATGGCGGCAAACCATGCATTCTGATTACCTCAGAGAGGTTCCTTGCCTTAACCAAGGAGGCTGCTATTATGATTTTCTCCCAACAATAAGTGAACACATATGACT
>84363 NS=121 contig=overlapped:95
CCATGCACATAGAGATCAAGTTTACCTGAAAATATCAAGAACTGGAAATTCAGGCGCACATCCCCGTCCTTACTTTTTAAATGCAGTGTTTTCTCATGAAGACGTGATGAGCCAGTGGGGATTTCAGAACAAAGCAGCAGCCCCAGACAGCCTGCCTGTAAGGTTCCACCCTGAGCAAGCCATTGGACT
>84364 NS=116 contig=overlapped:5
TCATGGTCACATGTACTTTGTAGCAGAGTTTCGGTGTAGTACCTTAAGCTTTATTGTGCAGCTAGAATTGGAATGACTGTTGAGTGGAAACCTCTCCCCAAATTGTACTGTGTTTTAAATGTGCTGACATTGAACCACCTGCCATTAGACTCCCCCACATCTGATACAGATTAGCAAAGTCAACGTGAACTGCGCTTTCATTCTCACCTTTTCAAAATTCTCTTCCTGCCTGGTTACCTGCAGGCTCTGCTTCATGGATTTGATAGATATCATAAGACT
>84365 NS=86 contig=overlapped:21
CAGTGATTCTAGAGGGAAGTGATTGGTCTCAAGAAAACCAGTGAGATGCTCAGAGCTCTCTCTGTAGTGAGGACTAGTATTCAGGGCACAAAGCCTAGTCTGGAGCTTTCTTTTTGAGTGAAGGGGTTCACGGAATCACAGAGCCTTGGGACTGGAAAGGACTTTAGAAGCTGTCAGTCCTCATCGTTCTTCTATCTTTTCTTAATTTACCCTACCTGAGTAGCGATAGGGAACTTCCAAGGTCCTGACTGACTCACTGGACT
>84366 NS=127 contig=separate
ATATGGGCAGTCCTGCTGTAGTATTCTGGGTACAAGGCACATTTTTACATTGTCTTTTTTTGGCAGCTTTGCATCCCCTGGGCTTGCTGTGCTACACGTATTTCATTCACCCTTCACTCTTTTCCTTCCTTTATCTCCTCCTTACACCTTATCTATGGGACAATGGGATCAGGCATGTGATTGGCTGTGAATGGTACCAATTGCAGCTCACATCTTTACACATCTTGCATCCAAGATGATCCCTAAAGACCTACCCCAAACCTTGTGTCTGGGTTGAATTCAGAGCATCAGACT
>84367 NS=134 contig=overlapped:28
CCATGACCTCCAATATGTTTCTAAGTCCTGTAACGATTTGAAGAAGAGCATTTGAAACAAGTACAAATCCTGGTCCCAGAGGTCCCAGAGGTCCCAGAGGTCCCAGAGGTCTCAGAGGGCACGTGCCAGAGCTGCCCTTGGGGCTTCCCCAGGCTCCACAGCATCCAGCTGGAACACACTCCTGATGTTCAGAAAAATCCCTCTGCACCATTATCAATGCTAACTATTCCACCGTGCAAGTGAGCATTCCACAGGACT
>84368 NS=127 contig=overlapped:12
GGATGGAGCCGACTATGGAGGCAGGCCTGAAGGGTAGGACCACGCCACTGCCATTATTCAGTGATGGACAGGCACACACAGGGGCTTTGACAGGACCAATGGAGCCACACATAACAGATCTGGCTGAGAGGATAGGAGTTAATAAGGCCATCACAAGGGCGAGAGACTGCTGCTGGGGAAAGTGAGAAGGTGTGTGGAAACGTGCAAGCACCTGCCTATGTGTCAGGGACAGAGGACTGTGTATGTGTGAGGTAGGGGCTGTGCACGAGACT
>84369 NS=110 contig=separate
GTATGCAAAGGAGCAAGGCTGGGAAGTCACCCCATCAGACAATGCAAGGTAGGAAGTGCCAGATAGTACAATAAATAGTGGTCTCAAGTGTTATGGATGCAACCAGCTTTGGGCGTAATTCCCATTCTAAAGGGAGAAATNNNNNNNNNNTGTGAGCTTTGACCAAAAAGAAACAAAACAAGACAAAACCAAACAAAACCCTATGGTGAAGAATACGATGTACTGCCTATCATGCTTTGCCAACATCTGTGTTTGTGCTCACGGGTTATTTCCAGTCTCAGTTTCCATTCGACT
>84370 NS=126 contig=separate
CTGTGCATTAGATCATGAACCAGCCACACTTTAGGACTGTCCAAAGCTGTTTAATGAGCTGTTATTGGCAGTCCCTCAGCTGGAAGATACACACTATAGGAGTGCATAGAAGATATCAAAAAGTCAAAGCAAGAAAATAGNNNNNNNNNNAGAAAATGAAGAAAAATCAAGATTGGAATAACTAGGGAGAATTGACAGAAAACGGTAGGGAGCAATTTAAGAAAATATCCCTTGGGCACAGTAAAATAGGACTTAAAGGCCCAACTCAAAGTATGAGAGTAGGTCCATCAGACT
>84371 NS=126 contig=overlapped:75
GAGTGAACACGTGCGATCTTTATCTCTTTGTACCTAGCTTATGTCACTTACCTCTATAGTCTATTTCTATCCATTTTCTTGGTCATGGTATCTGTTGTGTGTGTGTCTGCACATATGTACCATATCTTTGTACATCCATCTCTTGGTGGACATCTGTACTGGTTCTCTCTCCTGGATGTCATGAATTGTGCAGCCACGAACACGGGACT
>84372 NS=73 contig=separate
TGATGCACACGTGTAATTCTAATCCTCTGGAGACGGAGGCAGGAGGGTTGCAGTGAGTTCAAGGGAAGGGCTGTGAAGTCACACTGCAAGGGGATGGGTAACCAGGGAAGCTTGAAGATTTGGAATTTTTTTTTCCCTAAGNNNNNNNNNNAGAAAATCAGGATGCCTTTCTGAAGGGGAGACGAGCCTAAGCAAACAAAAGCAGCAGACATTGCACTCAGTGCTCTCAGTCAGAGAAGGAGGCTTTGAATCCAGCCTGGTCTAATCCTGAGGCTTTGCTCTTAATCACTTGACT
>84373 NS=65 contig=overlapped:104
AAGTGCTTTGGAAAACTTGAAGATGGCAAGATGGCTTGGAAACTCTGTTGTAATATTAGGAGTGAGATTAAGAACTAAGTGAGTATCAGAGGATGAAGATGCTATAGTGCAGTTCTGAACTTGACCTACTCCCTACACACTCCAGACAAGATAGGAAGTGCAGCTAGGCATCATAAGACT
>84374 NS=119 contig=overlapped:15
AGATGTATATGCTTGTGGGTACATACATGGAAGGACATGCATAAGGAAGTCAGAAGAAAACTTGCAGAAATCAGTTCTCTCTTTCTCCTGCCTGGGTCCCCAGGATAGAGCTCAAGTTATAAGGCTTGGCAACAAGTGTCTTTACTTATTGAACTGTCTTGCTAGCCCTGTAACAACAAAATTTATAATTAGCATGAGGTCAAGTGGTAGTTACTATCAAAACGCACGTCTGTAGGTGTTTCTTATTACAGTCAGTAAAATTGCAGCACAGGACT
>84375 NS=118 contig=separate
GTGTGGGATGATGGTGTCTGGCAGCAGAGATCCTGCGAAGCAGTTCCTGAACCACGGAGGCCTAAGACAGACAAGTTCTCAGTTCCATGGGCTTTTAAGAAAGAGGAAAGACAAACAGGAAAACAAACAAAAACCCCAAANNNNNNNNNNTTGGGAAGATAAGAACGGGCATGAAGAACAGCTTTGAGGCGAAAGACGTTTCATCCCGAGGATGCCTATGAGTGATCATCCTAAGGCCCTAACCAGAAAACACTGTTGAAGTTGATCTCCAGTGAAGGACATGCTCACAGGACT
>84376 NS=108 contig=overlapped:43
CAGTGTCTGGAAAGGAGAATCACATGTTTGCAGACCAGAGAGGACTCAGTGGCTGCAGATGAAATGCACACACTTACAGCGCCCAGCTCAGCCCACATGTCCTAAGCTCTACCTGCAACACCCTGTCTCTCTCCCCAGCCCGTGTCCATCCAGGGAGCTTACAGAGTCCGAGTCACTCAGCTTGGTGACACCCTCTTCATCCCGGGCATCTTCTCTCTTCCCATCCAACCCTCATCAGACT
>84377 NS=119 contig=separate
GAATGAGGGTTGCAGTGTACTCACGTCAGCAGATGTTGGTACTTTTTGTGGTTGTTTGTAATGCTATGTGAGTGCTCTGCCACAGAGCTGTATCTCAAAACTCTTTATATTGTATTTTGAGACAGATTCTCTCTAAGCTGNNNNNNNNNNACATCATCACACTTGCTTTTGTTTTGATCTGAATTGCCTTGCTGACTACTGATGCTGAGAATCTTAAGTGTGATTGATGGTCACTGTATGTCTTTAAAGTGGTGATTGTTTAAATATCTTTCTCTCATTAACTGGCATATGACT
>84378 NS=83 contig=overlapped:89
CTGTGAGCTACCCACATCTGGTTACCCACAATTGGGTGTTAGGTTATACTGCTCCCATCCCCATTCTGTCTTCAAGCTGTGGGACAGGAAGGGAGTAGGTGGTGCTCACAGATTCACTCGGCTTTGGTTGCCTAGAATTAGACACTCTGTGACTATGGATGGCAGGTCCTGACCACAGCCACCGGACACACGACT
>84379 NS=115 contig=separate
TTATGAGGTACCATGTGACATTCAGTACCTGCACACAAAATGATGATGAGATTAGGAAGCTGGTGTGTCAATTACCTTAACCATTCACTGTTGAAAACACTGGCAGTTTCCTCTCGTAACTATTTTGAAATATCCTGTTTNNNNNNNNNNTTTCAACTATAGTTATCCTAAACCGTGCAAGAGAAGATTAGAAGTTATTCTATCCTGTCTCCGTTCACCCCTCCCCTCAGACTTAGAACCAATATTTTATTCTCTACTTCTCTGAGATCAACTTTTAAGCTTTCACATATGACT
>84380 NS=99 contig=overlapped:8
AGGTGTTTGCCTTCACTTAGAATTCACTTAAGAGTGTGTGTCCTCTTTCATTTCTTTGTACAACTCATGCTCATTCTTTTTAATTCTTTGTCTGGGATTCTGTCCACCCTTGTTAGTGGTGGAGCCTTGGATTTTTGTACCCCTTGTTTATCGCATTTAGACTTACTGAGAGAGTTAAGTCATTGGTTGTTTTTGTTTTGCTTGGTTTTACCATCCTTCTTTGAGAAGAAGTATTTGCAGATTTCAAGGAGCACTAGACTGCTGTAACACTGGACT
>84381 NS=109 contig=overlapped:72
CTGTGCAGTCATTTTTCCCACTGTGGTTAACACATGCCTGAGAAGCAACTAAAGGGAGGGAAAACTGTATTTTGGCTCACAATTCAGGAGCCATGGGGCAATATGGTGGTGAAAGTGTGGCAGAGGAGCCACAGGAAGCAAAAGGAGGGTGACATTGACACTGTGGAGTGTGCTCATTACCCATGAGGGTCCTTTCTGTGCCCCATTGGACT
>84382 NS=109 contig=overlapped:9
GAGTGATAACCTGTAGGTGACTGGCAAACACATTTAAAATTTTTGAAGATGTCTTTTGAAAATATGAAACGTGCTTACCTCTTTATTTAAACAGAGACTATAAAAACATTGCTTACTTTTTTTTTTCAATGACTCAGGATCAGCCTTTTGCTCCCTTCATAAAGCCATTGAAGGGCTGAGATGGACATCTTCTCACTGACCCACGAAGTGGGAAGAAAGAGACACAATGCTCTAGTTCTTGATGGTCAGTTATACCAACTCCATTTCCATAGGACT
>84383 NS=105 contig=separate
TTGTGGTAAGAACTTTAAAAAAAATGCTTCTTTATTGCTATGAATGCACAGAACATTATTCCCTGCAGTTACCAAGCACCAATAGCACAGCAGCACTGTCTGATGTCACTCTGGAACACAGCACTCCTGCATTAGTTTTCNNNNNNNNNNACAAATTGACACTCAAATTATAGCAAAGGTTATATGTCATTTCAGATAAACATTGCATCTGTTTGAACATTTTAATAAAATAGCCTCTGATTACCCAAAATGTTTCAATGCTGCCTCAAGAAAATAAAAAAGTAACACCAGACT
>84384 NS=73 contig=separate
TTGTGAGCATCACTATTATATGTGGGGATTGATGTCTACAAGGTTTGTAATTTTTCCTTTAGATCATCTCTTGGCTTGGACATCATGGATGTTTGGATTTTGGCTTTTACAAATAGTTTGAATGCTAGATTGAAGATGCTNNNNNNNNNNTTCGAGTTTTTAATTGAATGATAAAAAGTATGCAAGGCAGCAATTTTCAAAACATGAAATTTAACATTTTATAAAAATATGCCTTTCAGCATCACTAAGCACATGTCAAATTCCATTCACAGCTACATATGAACACATGTGACT
>84385 NS=118 contig=separate
ATGTGGCTCTTTTGGTTCTACCACCGTGAACTAAGCCACCATGATATCCCTGGCATGACCAGGATGGCCATTTCCGTTCTGAGTTCTTTACAAACTGTTCTCCTTGACATTGCCAGGCTAAGCCTAAAAGGTAGCCAGTCNNNNNNNNNNAGTCAGATCATATCACTCTTCTGTTTAGAGCTGCTTGGTGGCTTCTTGTCATACTAGAAATTAAACCCAGACTCATTATGGTCCACAGGCACTTTCTAAGGGGAGCCTTGTCCACTTCTCAGTCTTACCTCACAACATGCGACT
>84386 NS=103 contig=overlapped:89
CCATGCCACTGTGTGCACTTGAAGGTCAGCACACCTTTCAGGAATCTGGTGCTCTCCAGAGCTGAGCTCAGCCCCTCAGGGTTGACAATGAGGACCTGAACTGATGACCTATTTTCCCAGTCTTGACAACTTATTTTTCTTTAAGAACACTTTACTCTGTTTTACTTGTGAAGTGTTTTGTCTGCACATATGACT
>84387 NS=112 contig=overlapped:16
GTGTGTCCACAGCCTTTGAAGACCAGGAGCCAAAAAAGCAGTCTGTCTCTTCCTATGCACTGCTGCCTCCAGTTCTGGCTCGGTACTGGTTCCTGTGAGGCCCCACTGCAGAGCCACACTTTGAAATGGATGCCTCTTCTTGAGTGCAGGGAATGGCACCTCAGCTTTGATTTAGGATTGCTGTGTCTGCCCCACCCTCAGCCCCTGTGTTTCCTTTCTGATGTTTTTGGTCAGTTCCTGTTACAGCCATAGTCCTCATTCACAGGACT
>84388 NS=52 contig=overlapped:8
TCGTGCATAGTTGTTAGGCATTCATACCAGCAGGGGATGTAAGGGTACTGAATAATCCAGAACTGTTACATAGTTCCTCCCCAAATCCCAACTTGGATTTCTTTGCTCCAAAAAGGAGCCTGGGCTCATTTCTGCTCCAAGATGGAGATTTATCTGTGTTCTCTGTGTACTGGTTCCATATTCTGTTGGGCTTGGAAAAGTGAGGCTGATGGGCTTGTCTGTCCTGTAGGCAAATAGCAGCCACTCTATCTCCTCTGATTCCAGATGCATCTGACT
>84389 NS=113 contig=overlapped:27
GGGTGGCTCTCAGTGGCAGGGAACAAGGACTTTCCTTTGGAAGACATACTTCAGCTGAGTCCTACAGGGTGAGCCAAGGTTAGGGTGAGGAGGAGCTAAGGGCAAAAGGAAGTTTTCTGTAGCAACAGAAAAGATACAGATAGGAGGCTCTTACACAGGATAAACTCAGAGCTGGAGATCAGGGCAGAGATGGAAAGAACAGCACGGATGCAGCTCCCAGAATCCTCTGGGGCCCTGTCATTTGGAATCATTCGACT
>84390 NS=139 contig=overlapped:14
TCATGTCTGAACAAGTGAAAGAAATAGCTACCCCTGCTGCTCTACAGCTCCTTCTCTGTTTGCTGTTCAGAAGCTCTGCCTGGGTTTGAAACACTGAATGCTTCCTTGAGATGTCTAAATGCATCCCTTGCTGGGAAGTAGGATGAAACCTAGAGGCTTCTCATGGTCTGAATTTCCTGGCAATATTATTAACTTTGTCAACTTTTTCTCCCAAAGGCCACCATACAGAGTCAACGAAGAAATAAAGCAGTTCTTTTGGCATGCATCAGACT
>84391 NS=119 contig=overlapped:17
CCGTGTTTCTCACCAAGATAACGGACTAAACCTCTGAAACTGTAAGTCAGCCTCAATTAAATGTGTTCTTTTGTAAGAGTTGCTGTTGTCATGGTATCCCTTCACAGCAACTGGAAACCCTAAGATAGGTCCTTTACAGAAACGGAACACACTTTGTTTTGCATGTTTCCATGTCTGCAAAACCTGCCATCCAATAGCTATGTGTTAACTTTATCTTAAATCTCCTGGTTTCTGGAGTTATAGATAGTTGTGAAAAAACACGTGACT
>84392 NS=81 contig=separate
ACGTGCTGACTTCCGAGGATTTAGCCAGAACAATGACTTGGGTCACTGGGACTTGAAGCGGATATGAGCTATAAGGAAAGACAAAAATAAGTGCACTAAGGGGAAAGAGTCTAGCAGAGCTGACTGCACTTCACTCAAGGNNNNNNNNNNAAAGCCTTTCCTGGCAGTGGAAGTTACCTAATCATTCCTGGGCTGACGGGCAGGGTACCTAAGATTCCCCCCAGCTTTAGCTGCTCTGTCTTCCCTTTTGAACCAATTCTAAGCTCTCTCATCCCTGAGTGTATGCATATGACT
>84393 NS=112 contig=overlapped:94
CTGTGACGTCACCGAGTCAGCTCCTGTGCAAATAGTTTTGCTCGGCGGAAACCGTGACGTCTGACAAGTGCGTCTTGTCATTCCTACCTGGACGCGGTTGCGGGAAGCGGTGTTGTCGGGCGGGTTCGGAGTTCTTGCTTCGTGTTGGGCCTACAGAGTTGAGACCAGCTTGTACCTTGTACACCGGACT
>84394 NS=79 contig=overlapped:68
GTGTGAAATGCATTCTTTCTCCTCCTGGCCGTCTGTGGCTCAAGATGTAGAGCTCTCAGCTCCATCTCCAGCACCGTGTCTGCCTGCTTGCTGCCATGCTTCCTCTGGAACTGTAGGCCAGGCCCAGTGAAATGTTTTCCTTTCTAAGAGTTGCCTTGGTTGTGCTATGGCTTCACAGCAACAAAACCCTCACACACATATATTATACATATGACT
>84395 NS=5 contig=overlapped:22
AGATGCAGAGGGCACCCAGGTTCCACTAAGTGCTGTGGCTTTGCCTAAGTCTTCCCATTGTTTGGCTAGCTAGTTCCATGGGTTCTGTGGAGACAAGGTCTACCCAGGTGAGAAAAACCTAAGTCTTGTTCTCCCACACTGTCCCCAGAGCCAGGGCACCGTGCCCTTTCTGAACTAGAAAAGTTAACACTTGACGGGCAAGTGTCCCTTTACAACCTGATGGAGGCTATGGACCTTCTCCTTGGAGAATTCACATACGACT
>84396 NS=104 contig=overlapped:107
GCATGAGGCATGCCTGAGGTACACAGATAGACATACATGCTGGTAGAACACCCATACACATAAAATCAAATGAAGAAAAAAATGGAAGCGCTTCCTCTTCCTGTGAATGGTTAGCACAGGGTCGGTTGTGAGGGCGGCTTCAGATGCTGTGTGCTCAGCAATGGAAACCATCCGACT
>84397 NS=94 contig=overlapped:14
GTATGAAGGGCAGAGGGAGACAATGCTCCATTCTGTCTCTTAGGGGCTGCACCTTTGGCTTCCAATCACAAAGCATCACCAAAACACAGCTTGTAAGTTTCACCAGAAATGACACCAAGACATGACAGAAAACAAGGGAAGAGGTTTGGCATCATTTTACATCTGGCTGTCTGAAGAAGAGACCAGGAGACCAGCAACTTCCAATCCCCCTCAGGGCTGCACCTGCTGACCTCTGCCTGCTCTCATTAGGCCCACATCCCACATCTGACT
>84398 NS=86 contig=separate
CAATGGTGTTTGAAATGAGACGCCTCTGGAGCGCTGTGGTCGCTCTTGCCCTCGCTGTTGCCACCTTGTCTTGCTCTCCTCCTCTTCCTCTTCACCCCTTGTGCCTCTGTTCTCACTCTTTCCCACCTCATCCTCCGTGTCTCTGNNNNNTGCCACTTTCAACCACCACAACTGCATAAAGGCTGGGCCTCTGGGCGCTGTGTCTCTAGCGGTATCTCAGAGCCCTAGCACTGCTCCAAGTGAACTGAGCCCATTTCTCTGATCTGTGTGCCCTCGTACGCACGCCACTGGACT
>84399 NS=121 contig=separate
ACGTGGAGTCCAGAAATCGAAGTCTGTAGCTGTCTTCCTTTGTCATGTTGCGCATTGCTTGAGACGGGGTCTCTCACTGCGCCGGGGGCGCATCAATTCAGCCAGCCTGGCACCCATCCAGCAATGGAATTTTCTTTGCTNNNNNNNNNNGGTATGGACCTTAGGTGTTAATGCTCACATGGCAAACACCTTACATACTGAGTAGTCTGTCTCTTCCTGTGAGTACACAGCAATCCTTAACAAGTACCTCGTGATGCTTACTGAGTATCAAGCACTTTCCAAGGTCATGGGACT
>84400 NS=134 contig=separate
GGATGAAAATAGACCCATCATCTGCTTCCATGTCTAGTTTCCTGCCCAGAAGTCATTATCCTCTGGTGGCACCAGAGATAATTACTCCAAGGGACCATTGCTGGCTGGCAGCAGGCAGTGCCAATTGGACGGAGTGCCAGGCCTGCCAGTACTAAAGAGAGGGAAAGGCAAAGAGCTGGCTGAGCTATGGGAAGAGGGATCAATGGCTGAGGTCAGCCTCAGTGACGGCAGTCTAGACAAGGTAATTGCCCTGCCTGAGGTGGTCCCTTAGATGGGTTTAGAGATGGCACAGGACT
>84401 NS=49 contig=overlapped:27
CCGTGTGGGCCCTTGTGGGAGGTCTGTGGCCGCTGGCTCACCTGCCTCACTTCCCCTGTGTTCTCGGCTCTTGCTGACTGTGCAGGAGCCTGCATGATAGCTCGTATTTTCAGCCTGTTTCTGAGGAAATTTTCCCAATAGAATAAAAGTTTCTGGGTGCTTCAGAAAATGAACAAAGCTATGTTTTTGTCACCTCAGAAATGTGGCTTAGTTTCCATAGTAACCACTGGAATAGCAGGAGCCCCACCCACCCGACT
>84402 NS=106 contig=separate
GGATGTTGGACATCTTCACATGGAAGAGGAGACAGGAAGGGGTGGGCAGGTGAGAGGGGCTGGTGGGAGGTAGGACCAAGGGACTTGGGGAGCAAAGGATGTGGCAGGGAGAGCCTAGGCCACCAGGACAGGAGCGGAGGCCTGTGGACAGGAGAGACGGACGCAGCGGCCCTTGAAGGGGCCACATGACTCGGGTGCGGCCGGGTCTCGTATTGCACAGAAAAGAAGGACGTGGGCCTCAGCAGCTGGCCTGGCCAATCATTAGTCCCCACACATGGGCAAGTTCACAAGACT
>84403 NS=110 contig=overlapped:14
ACATGTTAGGTCTTCCTGTACATGTTATATTACAAAGGGCAGAGGAATAGGGCCACTGTTTTCCTGTCTTTTACTCTTAAACTGACAGTGAAAAGAATAAACCTGCTATTTGATATTGTGAGGTTGGGGTATTTCAAGGATTCTAAGAAGGACTGGGTTTTATGAGCAATAAACTTTCAAGCACTAAACAGTGCCTTTAGTTTTGAAAGGAGTAAAAGGCCATGAATGTCATTGAATGTACCTCCTAAAGAATAGGAAAAGCATTGGACT
>84404 NS=109 contig=overlapped:7
CAGTGTAGTGGTGTCCAGAAAGTGATGTCTCACTGTCTGTGGGCTTCTATATATCTCTTTTCCTCAGAGTTCACCCATGGATGTTCTCAGCTGGCCAAAGTCATGGCCCAAGCATGAAACAGTTCACAGCAAAGCATCATGTGCCCTCTCACAAGACAGCTTCTAGCAAAAGAGAACATGACTCAACTGAGTCTTCAAAGAAACCAGAAACGTCCATTTCAGTTCAGCAAGATCTTTTAAAACTGCACAGTAATAGCAAAGGCTAAAGCATAGGACT
>84405 NS=5 contig=separate
TGGTGCTCTGTAGAAAGAACATATGTAGATCCTGACCTTCAGTGCCACACAATATATTTGCTTTAATTTGCTTGCTGAAATTTCATCAGATGATCAAGCAGCCCAGTATTAAGTAAAACAGCTGACTGCCACTCATATATNNNNNNNNNNCATTTTTAAAGCATATTTATTTATTTTTATTTTTACAGGCATGGTCTTTTACCTGAATGGATGTCTGTGTACCACATTATGCAGTGCCCTCAGAAACCAGAAAAAGGTGTCTGATTTCCTGGAACTGAAGTTACACATGGGAC
>84406 NS=117 contig=separate
GCGTGCCTGTAGGGTAATCTTACAGAAGTATTTTCTCAATTATGTCTCCTTCTTCTTAGATAACTCTAGCTTGTATCAAGTTGGCAAATAGCAACAACCAGGACTGTCAGAGAAGGAACTTCAATCAGCAGCAGCTCATGNNNNNNNNNNCAGTCTGGAATGACAACAAGAGATGGCCAGGACCAATCCCTGGTTTCTGTGAGGCAGAATTACCCAAAACCTGGAGGCAGAGCACAATCTATTCATGCACTTCAGATGTGAATTTATGACGACTATCAACACATACATTTGACT
>84407 NS=121 contig=overlapped:16
ACGTGTTCCTTTTGGAACACACAACACTTAACGGGTGTAGCGTGGGTGGCCGCCATCTGACTGAGTCCAGCTTTCCTGCACCATTCGTTCATACGCAGCTACTTTGTTCTCTAGCAAGTACACGCAAGCAGCAGAGCAGTGATTTGTTAGGGTGAGGGGATGTGCCCTGGGGGCCTGAGAATGACTTTCTGGGGGTGAGAGGTAAGCACGTTGTGGAGGTTTGATGATGTCTGCTGTTGAAAGCCGCGAAGGAACTGCACACATGAGACT
>84408 NS=122 contig=overlapped:27
GGGTGACTCTAGCTGAGACTCCTAGCAGCAAGGGACATGGAAACTGAAGTGGTCACCTCCTAGTTAGGTAGTAATTACAGTGGATGGAGAGGCATACCAACCCTTACACAAAACCCTCAACCCAAAATGTTCCCTGCCTACTCTGCCTGCAAGATGTGCAAGGATAATGATGGAGCAGAGATTAAGGAAGAGGCCAAGCAATGACTGGCCATGCCTAAGACCCACCCCATGGGAGAAAGTCAACCCCTCATACGACT
>84409 NS=137 contig=overlapped:19
TCATGTATAAAGTATGAACATGGATATAGAGGCCATAAGAAACCCTTAGGTGTATCCTCAAAAATGCACTCACTCTTTTGAGGTAGGCTCTCTCACTGGCCTTGTCCTCACTGGTTAGCATAGGATGGCTGGCATGCAAGCCCCGAGTATGTGCAAGTCTTCACCTCCACAACACTTGAATTACAAGAGCACATGTTGCACCCAGGTTTTAATCACACTTTCAAGGCAAGTGCTTTACTGACTGAGCCATCTTTCAGCATCTGACT
>84410 NS=68 contig=separate
ATATGACAACTATATCAGGACCTGTAATGAACAATGAAACTATGAACATAACTCCACCAGCACCCAGTGAGGAAGATATTACTGTGCTTTCTTCCTCTCCACCAGGACCATTTGTGGGACACCTATTCAGCAGGTTTCTCNNNNNNNCTATCACAAGTATTTGTATTTGTAAGGATGGAAACCTGCCTGCTATTATGCTTGTTAAGTTAATTTTTGGTCTCTCTGGCTGTCCTGTCCCACATACTTTCTAGGGGAACAGGTGCTCTCAATTGATAATTTATCAAACATGTGACT
>84411 NS=82 contig=separate
TGGTGCACTCCGCTCCTCAGTTTCATACTGTTTAGGGATGTGCCTCCTTGTACTTTTTTTGGAAACAGTTTGTCTCAAACATAATTTTCACAGCTCAAAGCCAAATAACTGCTTGTTGTAAATATGGAGCAATTCCTACATCACTGTTTTTTTGAAATAACTACACTCTATAAGTACAAAAGTTGACTTTTTAAAAACCAAACAAATGATTTAAACATCTGTACTCACTGATGAAAGCAAAATGTGTCTTAACATTGAATGACAAAATGAAGCATGTAATTCAGTCACAAGACT
>84412 NS=113 contig=separate
GAATGTCACACATGGGAAATGAAGAATTCTTTAGACACCCACCGCCAGCTTGGCCTGGCGCTCTCGCTCCTTTTCCGTTCTGAAGCGCTGCTGCTCAGCTCTCTCTGCGCGACGCCTCTCCTAGGGTAGAAGGGAGGCGATTGGGAGAGGCCCAGTAGGCAGCAAGCAAAATAAGTATGGTTTCTTTCATTTTATTCCACTTTTGAGATGGTCTCATATAGCCCAGGCTGGCCTCGAACTCGTGGCAATCTTCCTGCCTCAGCCTCCATGCCTGGCAGAAATATACATGGGACT
>84413 NS=81 contig=overlapped:24
GTATGCTGGGACTGGGGAGATTAGGTAGCGAGAATTCTGCGCAGTACTTACTATGTTCTAAGCTGTTTGATTTGGTGCTAAGTAGTCCTCCTTAAACTGTTCTCGCTTCTTTTCCGTGGTCTTCATGATGCTGCCTTGGGCTAAGCCAACACAAGCTGCTTCCTAAGGTTGTCAGAAGCCAAACAGATGAGGGGACCTCTGTTTTGATCTTCAGCTGCAGGGCATGTGGGGGAGACATGAAGATCAGAATTCATCAGACT
>84414 NS=123 contig=separate
TTGTGAAAGCATCTCAGTTGGTACATAAAGTAAGAAGGGGAGTAATCATTGGTTGTCTGTTCTTGAATAGTTTAACTAGATGAACTGGAAAGGGGGTCACAAGTCACAGACTTGGGCAGTAGACTGAGATAGCCAATGTGTAACTGGCNNTAGTGGATGAGGATGGCTTCTGGAATAAGATGTTGACGTGGTGTGTGGACTTTTCATGAGAAACTGCTTGTTTGGGACAGAGGTCTTGTGTTTGCTTTTCCAGAGAAAACAGGCATTTCACACTGTGCTGGTAACCATTCGACT
>84415 NS=132 contig=overlapped:32
CTGTGCCCTTCGGTACATCCCATTCCTGGTTCACTGCACGCCTCAAAACCCTATTTTGACGATGTCACTCTGTCAAAATACATCAGTGATTCCTTGACGGTCTTACGTCACTCTTGCCAGGGTTGTGTAACATCCGAGATGAAAACATTCCACCCCGCAGGGGAGCTCCTTAAGCGGGGGAAGACACCGCCACTCTCAAGCCGCTGAGCTGCCTGCGGGCTGTTCACTGTGCTCCGGGTTCCCCATTCGACT
>84416 NS=119 contig=separate
TGATGTGGAAAGGAAAGCAAGAAATGCTAAATACTCCCTTGCTAAAACCTCATAATTTCCCTGATAGCAAAACAAACATGCATCTCCAAAGGGTGGAAAGCAATCAGTGAAGGTAGCAAATGCTTTGTAGGTAGCTTTCTNNNNNNNNNNTTCTGAATTTTTAAGCCTCTTATGTGAGATTATTGACAATGTTAGGTTAATCCTAGCTAATAAGAAGGGCAGTTTGCAAAGCCATATGAAACTAGCTGATTTCTGTAGAGTTTAATTTGGGGGTAATTTCTACCCCATTGGACT
>84417 NS=126 contig=separate
TCATGTCGGGAGTATGCAAAGAAGTAAGGGACACCATATTCCTCTGGCAGGATAATTGTTATTGGTTGGGGAGGACTAGGGCTGTTACCAATATTGTCGCCTTTGCTCAGGATGTCACCATTTGTGGCATACAAGAAAGCNNNNNNNNNNTTCCACCCATTTTTTCTCAGCCACACTACCCTGGTGAAGACTCCTTTTATAAAGCCTAAGACACAGCAGAAATGCTGACTCTAAAAAGAGAGGGCTATTGAAAATGCATCTGAGTTAAAGAAATTGATCATATATCATGGGACT
>84418 NS=111 contig=separate
TAGTGACACACTTCCTCCAATAAGGCCTATGGGGGCCATTTTCATTTAAACCAACACAGGGTCCTTGCCACAGGGAACTCTACAGTGTTACCGAGAAGACGGGCACTTTACTGTGAGAACATCACCAGCAGACGACAAGTNNNNNNNNNNTTACCACTGATGCTGAAAGGAGAAAAGATCCTGTGAATTAGCACGGAGGAGGGAACTTCATGAAGAGCCTTCACAGAAAAAGAATTTCTTCGAAGGGTCTTAGGTACCTATAGGACTGCCACGTGCTCTATCTGTCATTGGACT
>84419 NS=92 contig=separate
ACATGATCTTAGAGATGGCCACATGATATTTTAGGAGACTTATCCCCGAAGAAAATTCATTCTTTATCTCTCACTGCTCAATTCCCTGTACCTATTCATCTCAATAATATGGCTACACAAAAGAGACCTGAGTAATGACANNNNNNNNNNCAAATGATAGGTCAACAAGGACTGGGGAATTTTTTCATTCTTAGAAATCATTGAAAATTGGCGAGGAAAGACTGTAAGAATCAGAGGAACAGGAAGTTTGCTGTGAGAATGTGTCCACTAGAAATTTCAGAAGCCACACGACT
>84420 NS=129 contig=overlapped:18
TTATGGGGTGCTGACACAGTTTATGGGGTGCGTGCCTTTGGGTACCAGCCAGAACCATGCTTTTCCTAGTGTTTTCAGCCTTTTCCCAAAGGTTTGCACAACGCAGCTGTGACAAAGCTGCCAGGGGAATTCCTCAAGCTGAGGGTTGTTTTTACGTTTAACCCATGTTCCCTTCTACCACCGGCGCTAAGAGCATGAAAGGGCATTCTCCTCAGATCGAATTCTGCTACTGGGACCGCCATATGGCGCAATTCTAGAGTTCATTTGACT
>84421 NS=99 contig=separate
GAGTGCAAGCAGCTGCCGAGTATCTGTGAGGAGGACAGAGTCTCTTGGAAGAGCAAAGAATGGAGACAGGGCCAATGACACACTTAATTGACATCACAATTCCACATAGATCTGCAGGCCTGGGAGAAAATGCAGCTTCTGGTGGNNNNNCCTCCCATGTAAACTGCTACCGAGGAAAGCAATTTTACCCTGGGGACTTGAGAAAGATTTCAAGTACTGACTACAGGAAACAAGGTACACCCAAGTAGCCATGCTCTCTTGTTTCTCCCCATTTGTTGGATTGACCATCTGACT
>84422 NS=68 contig=separate
AGATGAAAAATAAAGAGGAAGAAGAAAGACAGAGAAAAATCGAGTCTAAAGAACAATTGCTGGCTCTCTTGGAGGCAGATAAGCTCTTCCAGGAGCTTGAAAAGGAGAAAAAGCTCAAAGCTAGCATAAAGCAACAAGAANNNNNNNNNNTTCAAGATGCTCACGTTCAGAAAATGGTAATTATTCCCAGGGCTTCAGGAATTTTACAAGTGAATGTGTCATAGAGACTTAATTTTGGTTTTCTTTCTTTTAAGCGGGTTCCTTTTTTGGATAGGAGCAAATGATCATTAGACT
>84423 NS=120 contig=separate
TCATGCTACTTATTTTTGCCTCGTGAATGTTATGTAATGCCTGTAATGCCTGAGCTTGAGTTTATCTTGTGGAGGAGAGGGACTTTTTTCTAATGCTGAGTAAAACTGAATTAAACAACATTAGTTGGGGTCAAGCATAGNNNNNNNNNNGCACCTGCCGTATAGCAGACGCTTAGGGTCAGCTGTAAGGATTATTCAGCCTTATTTAAGTCTGGAAGATGAGTCGTCTGTGCAGAGTGCACTCTGGAGGGATGGCCTGGGCATGTCCTTTTCCAGGCTTGCCTTCACCTGACT
>84424 NS=126 contig=overlapped:93
TAATGACCTAAGAAATCAGACACCAGCAAATGGACATAGACACTTGCTGATTAACCTTCTCTGTGAAAAACACGTTTCCACTGTTCTTATGTGATCTCTCTTCAACTTGCAGAGCTGACTTGGACTCATTCTCACCAGGAAGTCTTTTGGCGTTCCTGCCAAGGCTCAGGCCCTCTGGTATGCACTGGACT
>84425 NS=121 contig=separate
GCGTGTCGTGGCATGATGTTCACACACACACACACGTAATAAAGAAGTGAATGTAACCAGACAAGGGCTGGTGGGATGGCTTGGCCCATAAAGGTCCTTGCCACCAAACCTGAAGGCTTGAGTTCGGTCCCCGGACCCGCGTNNNNNNNNNNCCCGCGTGCTAGAAGGAGAGAATGACCCCAGCAAGCTTATTCTCAGCTCTCCACATGTGAGTTGTGGCCCACACTCACACACACACATACGCTGCGTTTTTTTTGTTTTTTTTTTTTAAATCAAGTTGTACACATAGGACT
>84426 NS=51 contig=separate
TAATGAAGAAAGAAGGGCTACTGTAGTAATCTCAATCAGAATAGCAGGAAATATTTTCTGCAGAATGTTTCCATTTAGTAAACAAACGCTGACTGCCAAGAACTCACAACAGAAGAAAATGAGTTTCCAAATTGTCTCATNNNNNNNNNNAAAACACAAAAACATGGAGTGTCCATTCATCAAAAAGACATGACACAGCAGATTCTTTTCAGAACATAGTAGGATTCCCATGGTCAGAGAGAACAGGGATGTGAAGTCTTACTTCTGTTGGACCTGTTTGAGAACCATTTGACT
>84427 NS=121 contig=separate
CTATGGGGCAGCCAAACTAACTAAAGCGCGCTGAACCGACAACGTGCTTTAGAACTGGAAGTCAAAGTTGGACGTGAGCAGGAAGACTCAGGTCCAGGTTTGTCCTTCTATTTACCTTTTCCTGGGATGGCTTCATTACGNNNNNNNNNNTCTTTTAGTGTCGACTTAATAGAAACAGTTCTTACTTCCAAAGCTAGCACAGAACTGTGTCTTCTTCTTCTTCTTCTTCTTGGAATTTTTCATGCACTTGAGTTTGGTCTGCTTGATTTGTTAAGAACATTGCTTGGCATAGGACT
>84428 NS=107 contig=overlapped:7
AAATGCTGTATAAGTGTGGCTTGAAAGTTTGCAGATTCTCAAAGTTTGTCTTGGAACCTGTTCGTCAATGTGGCTTTCTTAAGAGGGCACAACCTTCTAGATGAGATTGATTCAGTAATGAAAGAGGACTCAGAGCTCTGCTTTGTCCATTCCTCCATGTATGATACTGCAGAAGATACCACCTCTGAGTCTGGACGGAGGCCCTGTGTGTAACAGAGAAAGTCCTGAGTTAATGAACAGCTGAGTGAATTTCATGTGTTGACACAAGCACTGGACT
>84429 NS=115 contig=separate
GAATGCTGTCACTGCAGGTGACATTTGGTGCTCTGCTGAGAGTCTCCTAAAAGCCATGTTGAAGATGTCGTCTCCAACCTTAGAACTCTACTGGGAAGAGGTGGAACCTGTAAGGGGTGAGGCCTAATTGAAAACAAACAAATANNNNNNACCAAACAAACATAAAACCTGGGCTATTGGGGGCAGGCCCTGGAAGGGACATCGGGCCCTCAGCTCTGTATTCTCTCTTTGCTTCACGGTGCCATGCAATGACCATTCCCCCTTCCATGTGGTCCCACCATGATACATAGGACT
>84430 NS=57 contig=overlapped:73
TTATGAGACTGATGACCTCACTTTGCCTGCTCAGATTTCTTCTCCATATCTTTCTCAATAGACATACATAGGTTGTGGCAAACAGCAACTACAGCTTATCCCATCATGGTCCCACAGAGCAACATCTCCTCTGAGAAAGCCAGGACACCCTGTTGAGAACCCTTCCCTACTTTCATCACACTTCAGACTGGGCCAGGCCATCCACAGGACT
>84431 NS=118 contig=overlapped:11
TTGTGTGTGTCTCGAGTATGTTACACTAACGCCCTTGTTTCTACTCTTCATTTCAGAGAGAAAACAGCACAGCCCTGGAGATGGCTCAAATGGGATTTCCGTGATTCTAGATGGTTCATCCGCAGTCCGGGAAAGTCTTCCTTTGTGTGGGCCAGACTGCGTCCCTATTTGGAGGTCGTTCTTTTGTCCTCATCACATCCTTGCTAGTCTAAGGTTGCCTCCCTCTGTGCTGAAATTAGGAGGGGGTGTGTGTACGTGTGTGTTCATGTGACT
>84432 NS=74 contig=separate
TGGTGGAGAATTTCCCTGTGAGCCTTCGATGAATGTTCTCTGTGTGTGTTGTAAAGCAAAGGGTTTTACCACCTAGGTACTTAAAAGAAGGTAGTGTATATGGTTGGCTTCTTTCTTTTTGTTGGAGTGTCATCACCTTTNNNNNNNNNNGGCATAGGTTCCGGTATGGGGTGGATAGACACCTGTAATTAGACAAAGGTCAGTTTTGGAAAGTGGACAGGCAGTTAAAACAAGCTCACAGGGCTCTAGGTTTGTCTGTCAAAGGGACAATATGCAGATGATAGTCATTGGACT
>84433 NS=62 contig=separate
AGATGGGCTATGCCCCTAATCCTCACAACTGAGCAACTAGAGTTCAAAAAGGTTAAATGACATATCTAAAGAGCTGATACCATTCGTAGCCTTGACTCCCTGACTCCTAAGCTTGTTTGTCTTTTCATAGTACCTGGTCCNNNNNNNNNNAAGGAGTTTGTAGTTATCGGTTCAAAATTCTGTTGGGTTGTGAATGGATACACAAAGGAGTTTGTAGTTATTGGTTCAAAATTCTGTTGGATTATGAAAACAACATAAAAAGCCAAAGTAGTTTATCTCACTGACCATTAGACT
>84434 NS=101 contig=separate
AAGTGTTTTGCTGAAAGTGTCTAAGCAGTTTAGGAAGGAGTATATATGGGTGGTGGTTTGAATAAGAATGGTCCCCAGTAGGCTCATTTATTTAACTATTTAATCCCCAAGGAGTGTCACTATGTGAAAGGATTAGGAATNNNNNNNNNNGTCCTTGATGGAGGAAGTGTGTCACTGGCTTTGAGGTTTCAGAAGCTCATGCCAGGCCCAGGCTGTCTTCCTGTAGATCAAGATGTGGCTCTCAAATAGTGCTCCAGTGCATGCCTGCATACCACCATGCTCCCCACCATGGGACT
>84435 NS=118 contig=overlapped:25
ACATGTACGTTGAGGCCAGGGATCAACATCAGATGAATTCCTTAATTGCTTCATCTGAAGCAGATTCTCTCTCACTGAACCTGGGGTGTGCAGATTCAGCTATACTGGCTGACCAGCATATCCCTGCTTCCCCACTGCCAACTGGTGTTGGCTTGCCCAGCTTTTATGCACATGTGGAGGATTTGAACTCAGCTTCACCTGCCTGTAAACTAACCCATTTAACTCACTGAAGCACATGCCCAACCCCCCACACTCGACT
>84436 NS=36 contig=separate
TTGTGGCAATTAGGCCAGGCAGGCCAGGGTGTGGTACCAGGAGTACCATTTTTAGCTTCTGTATCATTTCTGCCATTTGGGGTGCTGAGAACAGTCCCAGGGATTGTGACCCATGGGGTCCCTTTCTATATGATCCCTGTNNNNNNNNNNGTGCTGGCTACCAGGCCAGTCATAGAGGAAATTCACTGGACGATAAGCAAGTAGATCTTGGGGGAAGGGAGAAGTTGCTTCTGGAGTGGTAAAATCTTCCTACTGGCTTTGTTTCCCCAACTTCCATCAGCTATTCACATGACT
>84437 NS=82 contig=separate
AGATGCACACACACACACCCGCCCCGCCTAGTAAGAGAGCTAGTAACCTTACAATTTTATACGAGTTGATGATCAAGAACAAAGAGAACATTTTACAAAGGGGGAGAAAGAGCATGTGCAATGAGACTGGCCTGAGAACTCANNNNNNNNNNGAACAAGGCTTATGATTTCTGGAATGACGTACTATTAAGCGATCATCGAGGTCCACTGAATAGTATTTCACGTCTCTAAGACTTAATGTGAGACTTTTACTTCTAATCTCTTAAAAGAATCCATGTAGGAACTAACATTCGACT
>84438 NS=44 contig=separate
ATGTGATCACAATGAGGAGGAAATTGGGAAGTGGAAGTTTTAACTGTAGAAAAAACTGAAGGATAAATTTAAGAAGTGAGTCCTAGGCCAGCATCAGCGCACAACATACACACATGCCGGCTGTGGTGGCCCACACCTGTAATCCCAGCAAGGCAGAGGCAGGCGGGTCTTCTGTGAGTTCGAGGCCAGCCTGATCTACAGTGCAAGTCCAGGACAGCCAAGGCTACGCAGAGAAACCCTGTCCCAAAAAAACAAAAAAGAAAAAAACATACACATACACCCAGTCACACGACT
>84439 NS=128 contig=overlapped:17
TGGTGCAGTCAAGGGCAAGCTAGCTTGTTCACAGGAGTAACCACACACTGTCTATATCCTCCATGAACAAGACCAGGCAATCATAGAACAACGAGTAGCATTCTGAGACCTCCTCTGCCCTTGGACCTGTAGGACTTACAGGCTAGACATGCTTTTTGTTTGATAGTTCTCTTAAGCACAGGACTTTAAACATAATGTTCACCATCACTTCCATCCCCCACTTAAGTTGTATCCTGAGTCAAGTTCTTCACCCTGTGGTGCATATGACT
>84440 NS=77 contig=separate
CCATGCTGGGACTTCCGCAGAAAGAGTCAACGTCTTCAGAAAAAGCAGCCAGACTGTCCTTGGTGTACATGTGTCCCTAACGTAGCTCCTTTACACACCCCACGTGTTTGAGGCTATTTTTAAAGTCAAGGCACACTGGTNNNNNNNNNNAAACACTTCCAACGTGAACTTGAAAGAATCATCTAGTGAAACTCTACGCCACTCTTCTTTTCTCCCTTTGAAAGTCACTTGCAGAGTTTTTCCTGCTCGTTCATCATCAGAGACGGCCTAGGAAATCACCACCACCATACGACT
>84441 NS=121 contig=overlapped:6
CAATGCACAATGGAGAGTGACAATTTTTACCTAGCCTTTCCAGAGTATTTCTAATCTGTTTCCAGGAACAGCTCACAGTTTCTGTACAATTTCTTTGGCTACTTATACAACAAATCTAACTGTCACAGCGGGGCTGGGAGGGATACAGTTCAATCAGCAGGAGTGAAGAACTGTCGGAGCTACTGGGAATGCAAAATGCCATGTGTCACAGAATGAATAAAACATAGACGTTTACATAGAGGGTCAGGTGAGTGAGGCCAGGAGATTTACACTCGACT
>84442 NS=85 contig=overlapped:10
ATGTGTTTATTAGAAAAACCTATCCTAGGCTGTAAATAAAAGTCAGATTCCAATATACTATTTCTTTGTCTTGACCGAACATTCCAGGTTTTAATTTTAAAATGTTCTTTCTTTCACCAAGACAGAACTGTGATCACAAAAAAATTGCCAGCATTCTTGTCTTGAGTATTCCTTGATTTCTCTTCAAGCACAGTCCCTAATATCAGGTCTCTGTGAAACACCCTGTCATCTGCTTCACTGTTTCTCTGTCCTCAGAAATATACCACATTCGACT
>84443 NS=17 contig=overlapped:77
GCGTGTACACGCGTGCACACACGCACACACGCGCACACACAAAATCCTTAAAAAGTTGATTGTGAATTCTGTTCTTATTTGAAATATTTTCTACCATATTTCTAAACATTTTTAAAACGAGCCTCTCAGCTTTAGGGATACTGACTCTTCTCTTGCTCAGTCCTTTATCATCTTGTGACAGATACTGATGCCCTGACTCACCAGACT
>84444 NS=112 contig=separate
TTGTGATAGGTCTGAACCATGAAAAGTATGACAAATCACTCAAGATTGTCACGGTGCTTCTGTACCACCAACTGCTTTGCTCCCCTGGCCAAGGTCATCCATGACAACTTTGGCATTGTGGAAAGACTCATGACCACCGTCAATGCCATCCTACTCAGAAGACTTTGGACAGCCCCTCTGGAAAGCTGCGGTGTGATGGCTGTGGTGCTGCCCAGAACATCATCCCTCATCCACTGGTACTGTTAGAACTCTGGGCAAGGTCATCCCAGAGCTGAATTGGAAGCTCATTGGACT
>84445 NS=112 contig=overlapped:28
CAGTGTCCTGTGTTGTTACAAGAGCACTGTGAACAGTCCCAGGACTAACCCTCGGTGGTGATGGCTCCATGATGTCATGCAAGCTGATAAATGCATTGTCAAAGGAAAAGGTAATCTAACTGATTTTAGGTTGACATTCATGTTGTCTGAACACCTCCCATGTTAGGACAAGACCCGGCAAACACACAGTGTAATTAAGCTTGAGATGTTGCAACAGGCTTTTCATTCCCCAGGTGGATCTTCTAGCCACAAGACT
>84446 NS=43 contig=separate
CTATGTGTCTATGAAGGTAATTCAGAGAGAGAAATTTTTAATTGGGGGACAGGGTATGTTAAATAAACAAGGTGGACAAAGCCTAAGCAGAAGTTTTACTCTTCAATCTAAGGTTTGGCTTCACAGACTAGATATTGATGNNNNNNNNNNCCTGAAGGACCTTTGTTCTTCTTTTGCTAAGCCAATGTAATGAAATGTTTCATAGTTTGTATCGCTGTATTTTAAATGATCAGCTATAAGAACTGCATAATCTTTGACATTCAATGTTGTGTTGATTAGTGTCCTCATATGACT
>84447 NS=110 contig=separate
ACATGTGAATTCGTTTTTTTAATTTGGAAAAGAACCAAAAATAAATAGTCAGATATCAGATTGAGCTGTGATATTTGTGGCGTGTAAATTCATAATTGTCCTTTGACTTTTAAACAGAAGGAGCCTCAGAAGAATGATAAAGNNNNNNNNNNTGAAGAGATTAGAAAAAGAGGTAAGCCACACTTTCAATTTACGGGAAATAAACATTCATATCAGAACCTCTAGGGAATGGTTCCCGGCTCGTCACTTGTCTCTCACTGTATTGCTGACTGTCTCTCCTGAGGCTCCATGGGACT
>84448 NS=122 contig=overlapped:15
TTATGGGCAGAATAAAAAGCAAGAATCAGAGTTACCAAACAAGCAAACATACCTTGTCTCCGGAATGGAATCATGAGGGGAAATGCAGAGAGAAGTATGGTTAAGATAGCCTATGTTCTACCCACATGTCCCCAAGAGGGGAAACCTGGGGTTTTTCCAGACTTGAGGGACATTCCCAAGCCTGGCAACTTAACACAAGTCCTCAGATGATCCAGGGTGCCCCAATACTTTACCCAAAAGATGACAGTGCAGGCATAGCACACTCGACT
>84449 NS=108 contig=overlapped:11
GAATGTTGAATCTTATGCTTACATCTTAACTGACTTACATGGGTAGGTTTGTGCACTTGCATACGCATACCCACACATGCACATAAGCAGTCCTGCAGGCGCAAACCCAGCGAATAAATTAATCCCCAAGCTTCCCTCAGGATATCTTTCTTACTAATAATTGTGGTGGTTTTGTTTTGTTTTAGGGTACTGTCGTAGAGTTTCTAGGACAAGGGTTCAGAAACAGGAAACAGCAGACTGAGCATGGTGCTCTACAGCTGTCCGCACAGGACT
>84450 NS=77 contig=overlapped:33
TGGTGTTGGTACAAGGCAAAAGAGGAGATAGAGAGGGGAAGAGAGATAGGCACACACACACAGAGGGGGAAAGACAGAAGGAGAGAGGATAGAGAAAGAAAGGGAGAGGAGAGAATGAGGGTAGAAAAGAAAGAGGGGAGAGGGAGAGAGAGAAAGAGCCTGTGTATAAGTGGCGCTATGGCTTAGGTTTCTAATAATGCATGTCCCCATTTAGGCACACATATCAAGGCTCAAGCACCCAGCACAAGACT
>84451 NS=101 contig=separate
TCGTGTTTCAGCCAGAGATGAAGAGGCCAAACTAACCAGATGATCTCAACAGTTCATAGATGAAAGTTCTGTTGCACCATGCTCGTACATGCTTGTAATCTCAGCTCTTGGGCAGCCGAGGTGGGAGGGTCAGTAGTTCANNNNNNNNNNGTAGTTCAAAGATACCTTTAGCTACCTAGTAAGTACTGAGTTCAAGACCATCCTGGGCTACATTAGGTTAAAACAAAACGAGTAAACAAATGAACAACAATAACAACAAAAGATGAAAGTTTTACATTTAGAAGCCATAGGACT
>84452 NS=120 contig=separate
CAATGTTCTGGGTATGGGCAGCTTTGTCAGTGTGACTTCTGAAGTACAACAGTGGGGAAATACTAAGCGACAACCAACTCTCAATGAACATATAGTACAAATAAGGAGTAGCTTTTGGAGCTAGGAGCCGCTGAGATGGGGCATCATTTTTGATGCAGAATAATTTCATCTGACCAACAGGGAGACACGTATCTGTTAACCCATCTCAGAGATTATATTGTCTGTTGTTATGACTAGTTGCTTTACAAACTTAGTGGCTTAAACAACACATGTTTAGTGTCTTAGCATTTGACT
>84453 NS=106 contig=overlapped:26
TGGTGGCTTCAGTGAGCATTGCTCTGGCTTTGCTGTCCTCTGCAGACACACAGTGGCCCTTATTTGCCGCTGTGAAGGCCTTAGGGATGAGACCCCCCAAACAGATTAGCTTGTAAGGGGGTGGGTAGGAAGTGGGCTTCGGGGTGTGCTGTTCTCTTCATCTGTCCCGCCATGCTCTGCTCTGCATTCAGACACAGCTAAGAAGGCCCCCATCAGACTTGGCCCCTTGGTTTTAGACTTCCCAGCTTCCATAAGACT
>84454 NS=120 contig=separate
GGATGAGCTTTCCCAGGCCTTGTGCATTTAAGACCTTTCATGAACACAGGGTCCTGCGCATGGGTAAAGGGTTCCTCTTTGCACATTTGTACTGTCGAATCTTTTCTACCAGGTTAGTTCTCAAGCAGCTGCTTCTGAGGNNNNNNNNNNAGACATTCCTATACTTTAATTTTTGTTGCAAACCCCACAAGCTCATTCACTTTTCATCGTTTCTTTCACCTTAGTATTTTTGTCTGACTGACAATACTAACTACTCACTCGTCAATGATAAGGACTTGTTAACTTCATTTGACT
>84455 NS=88 contig=overlapped:10
AAATGCCTGGGTTGGAGGGTAGAGCTGATGAAACGGCCGAAGCGCAGCGCTCACAGAACCTCCAGTTTTAGACATGCAAATAATTTTCAGTTCCACTCTTCCTTCTTCCTGTTAGAGGGAAGCTGTACCCTGCTGCCATTATGTCACAGACTAGCTGCCTCTCCAGGGCAGGAGCTGGGAGCTTGTTTTTCTGGGTGGATGTGCCAGGGGCCAGCCCATTGTAATTTCATGCGTTCTGAATAACTGAGTGAGTAGTAAAGCTTAGCACCGGACT
>84456 NS=123 contig=separate
CTATGTTTTGTGGAGGGGAAAATCCTGTTCGGTGTAGATGAAGAGTGACTGGATATTTTCCCAAAGCATAACCAGTCTTGGTTCAAATCACATTACATCTAGGCAGAGGGAAATAGGAAAAGAAATATTGATTCTCAAAAACNNNNNNNNNNCAAAAACAGATTATGAAAGTAAATTCTTTAACAATACTGCCTCAGGAGAAAGTGGAGCAGGAAGCTTCGTGAAGCTTGGTGTACATATTGGCAGAGTATACTGTGTGTTTCAGGGTAGTGCTATGATTCAGTGTCCATCAGACT
>84457 NS=127 contig=separate
CCATGTTCCTCAGCTTGAACAACGGGACCTAAAAGAAAGACTTCAGCTGAAACACGTTCATTAACTTGAAGCCTCATCCACGCTGACCAGGTTCTCTACGAAAAGGGAAATTTGGGTGCAGAAAAAGACACAAGGTATGCNNNNNNNNNNATGCCCACAGGGAAGAAAGGCCACATTAGGATTTGGGGACAAGATGGCCAGCTAAAACCTCACGAGAAACAAAGCCTGCCCAACACCTTGGCCTTGCACTTATACAGAACTGTGAGAAGATACATGCAGCTTTTGCACATGACT
>84458 NS=97 contig=separate
GAATGTTAAGATAATACTGTGGAGTGAAAATTAAATACATTTATGCTAGAAAAAATATTTTGCCAAAGTTTGTACACATAGGGAGCAGAGCTGCAATTCTGTATTTCTGGGTTTTTTGTTTTGTTTTGTTTTTGTTTTGTTNNNNNNNNNNACAAAATACTGTGGGCATAAGTGTAAACTACAACTGAACTTTACCTCGAGGAGACGGCATTATAGTTCAACATCAGTTCAGAAATGTTCTAGTCACAGTGACTCAGGCTTCCACCAGGCCATTTGGTCAGTGTCACATTCGACT
>84459 NS=115 contig=separate
TCATGCAAATACATTAGAGGAACTGGGGAGGGAGAGTCGTATGGATGTGGATAGATCCAGGCATAAGGATCTTTAATATCTTGGGCCCATCTGGGAGCTGGTAAAGAGTGTTGCATTCACACCTTCTGGAAGTGGGACGTGNNNNNNNNNNGGACGTGAACAGAAAATTAATGCTGTAACACTCAACATGTTATTAGGAGATGTCCAGAGAAAGCCGAAACAGGTAAGAGGGGTGCAGGTGAGTCTATGGGAGGCTCACAGAGGCTCATTCACAGTGAACGATAATCACAGGACT
>84460 NS=133 contig=overlapped:18
CAGTGTCTGCTAAGCCAAGTCAGGAAGTGTGGGGATAGAGGACTTGAGGGTGGAATTTAAGGATGTCTCCATAGCCAGAGCTGGAAATTTGTGTTTTGTTTGCTTTGTTTTAAAAACAGCGCATTAGTTCCTGAAATAATCTGGTAGAACAGAGCAGACTTTTTGATAAGACCATCCCACTCCGTTCTTTGAGCTAGGATCTCACCATTCAGCCCAGGCTGGCCCTGCACTTCAGATCTTCTTGCCCCGCTGGGGTTACATATGACT
>84461 NS=118 contig=separate
TTGTGCTAGAGCTTAAGGCTGCGGTGGCGTTAAAGTAGTGCTGGAGCGAAGCCCCCCGATGATCATGGTGTCACTTGTGCAGCCTGCCTCAGAAGCACAGAAACCCAGGCTTGGGGGCCGTGGTGGGGGCTCTCCCGTGTNNNNNNNNNNCCCTCGCTCACATCCTGCTCCACAAAGACTTGCCTTCTCCATCAGCCACTCTCTCGTCTGTTCTTCCAGTGGCCTCACCTAGGCTTTATGTCTTCAATTGTGTTGCTAACTGGCCATGCTGTAGGAGGAGCATCACATCGGACT
>84462 NS=133 contig=overlapped:17
CTATGCTGATGTGACTTTTGGGGAAGTAATGCTTTTAGATATGTACTTCTTTCTAATGGCTGCGATTGGTTCATTCTCTCGAGAGAAACCGAGTCAGTAAAAAAAAGCAGCAATTTAGGAAGTTTCTGTGTCTGCCTCTGGCTAAATGTATTACTCTGAGCTTCCTATCTGCTTGTTGATGCTCCTATTTATTCAGCCACAAAATTCGGTGAATGCTGATGGGTACACTCTATGGACTCCCCCTAACTCCAGGTTAAAACACTGGACT
>84463 NS=133 contig=separate
CAGTGCCGTTGTAATAGGTCAAAGTTGAGATCTGAGAAAACACCCAGTGCTGTGACGCTAAGGAAGCGATTCCGGAGATCCAGGGTAAGCTACATTCTGTACGTGTAAAGACTCCTGAGAACGTAACGCTGAGTGAAAGAAGCTAAATGTCAGGATTCTATTTCCAGGCGAAGCTCACATATGGTAGTGGAAGTGAAGTGTGTAGCCATCTTGGAAGGTGATCTGATGGAAGGAGGAGAACGGAAGCTTCTGGAGGGCTCGTGCAGCTGGGCTGAGAGCCAGTCACACAGGACT
>84464 NS=114 contig=separate
TGGTGAGCAGCCGTTACCACCAAATCGAGAGAAACAGAGGAGAGGAGCTAAAATTCGCGGGGCTTTCTCATTAACCCCTAGTGCCCCTCCACCTTATGTTGAGAGGCACGGTTTAGATTCCTTCTTTTCGAAAAGGGATAAAAGGAAGACCTGTATTTGAGGCCGCGGAAGGGGACCGTGTTCATGCACCGGTAGAATATCCCCTTGTTAAAGAACTTGCTGAATCGGTTAACAAATACGGGTAGATGCTAATTTTACAATCATGCAGCTTGAAAGACTTGCTAGCATGGGACT
>84465 NS=22 contig=overlapped:63
ATATGGAGTCATCCACTCAGGCATGAGCAACCCTCCAGGGGCCATATTCTTAAAGAAAAGTGACTGTCCTTACAATCATCAATTCCCAATAGTACTTCAGCTATGGTGGAGTATTGGGGTTCCCTTTCCCCTACAAGATGGAGTTTTTTAACTCCTTTGATCTTCTGTAGATCTTACACAGGTAAGCATGGCTGCTGTGACTTCATGTTTGACACAGGACT
>84466 NS=104 contig=overlapped:13
GGGTGAAGGCTTTGTGTAGGTACCCGCTCAATTTCTCTGTGTTCAATGAGTTGTATAGGTGTTGTCTTCAGCAATGTGGCCTTGCTGACAGCTTGTGGAGAGCGGCCTATAGGCTGTACAACAGCCGGGTTGTTTGAGGATTCCCATGGGGGCCCTCTGGCCATCAACTCAATTATATATAACCCAATCCCAATACTGGAAGCTTCATTTGGTGACAAGAGATATCCAGTTGGGGCTGTCTTCCCCATTACTTTGGTGACTTCATTTGACT
>84467 NS=129 contig=overlapped:7
ATGTGATCTCATTGATCTCCTTTTTGCAAAGGAAAACTCTTGAGTCCTTAGGTTTAAGGACGAGTCTTGGCTAAGATTAACTTTCAATTTATCACTTTTTCAGTGCCTGAGTTTTCTAGGCTACAGAGCCAGGAAGGCCCAGCCCATCCAACAGCAACATTTCATTTGATGTTTGTCAAGTTGCAAGGGAACATTTGTTACCTAATGTGTGGTTATTCAAAACCTTCCTTTGGGTGGAATAAAGATCCTCATACTGAAATGAAGCTCCCATCTGACT
>84468 NS=131 contig=separate
CAGTGTTGGCTTCTCAGTTTTCAGGAGCATTCGCTATTTTCTAAGACGCCTAGTACATCTCCCAGAATGCTCTGCTTGTTCACACTCAGCTTCCTCTGCAAATCTCTGGCAGGTACCATCTGGCTTCAGTGAAGGACTGATGATNNNNNNGGCTGTTTGGCTGCTCTACATCCTCTTCCTCAGGGGACTTTAACTTGTTTCATGCTCCCAGCTAGCAGCACCCCCGGGGCTGTTGGCCCCATTGAGTAAAAGCATCCAACTTGTTCCATGAGTCCCCCAACGAACCATCAGACT
>84469 NS=124
CGATGTTCTGTATGAATAGGATTCCAGCACTCCAACCAGGCTCCAGGTTCTGATGCTGAAAGGGACTAGATGGTGATGCCAGTTGGAATGAAGGGTTTCAGAAGCTGGGAGAACAAGCCAATCACTTCCCTTCATCTCCA
>84470 NS=106 contig=overlapped:13
CCGTGAAGCAGGTCAAGAGCTTTCAGTTCACTGTGAAGGCCGCAATGAGCCTCAAAGGACATTTCAAGAGGGCTGGATCCTCATTGGCCCTCCTGGCCCTGCTAGAGGCCTATTCTGCCACATTACCAGTCACTGGTTCTTGAGAAGACAACATCACTGGTTAGTAGATTCATCTTTGTTGTACATTCTGATTAATGTGACTAAATATACATATCACATTTTACCCTGACCTAAGTGTACAGTTCCATTACTAGGATTACACTCACAGGACT
>84471 NS=125 contig=separate
TGATGTACTCATAGATCTGTGCCTTGCTCAGCCATTGTCAGAAAAGGTCCCTCCTGCAGCACATGGAAATAAATGTAGAGACCCACAACCACACAATGTGTAAAGTATGAGAGACTTCAGATATTCAGCCCTAAATAAGCNNNNNNNNNNTAAATAAGCTGTCCCCATCAAATCCCATCACTCAGGGCTCAGGGGCCTCTGCGTAAGAGAAGGAAGAAAGAGTAGAGGAGCCAGAAGGGATGGAGGACACAAAGAAACAATGCCTTCTGCACACAGTGGGACTGACACACGACT
>84472 NS=2 contig=overlapped:3
CGATGAGCACCTGTGGCAGAGGCTGCTCACGTCGAAGAGGGCCAGGAGGCTGTGTAAGACAGGAAGTAGACAGGGAGAGGAAGCCCAGAAGACCTGCTCCCAGTGACCTACTTCTGCAGCAAAGCCTCACCTAAAGGTTGTTTTTTTTTTTTTTTTTTTTAACTAGGGTCCAGTTTTAGCAGTGTATGTATGTGTACAGAAAAATACAGATGGAGTTTGCCCAACTGGGAATAGTCCTGTGGTGTGCCCTATCTGCTGCATTGG
>84473 NS=127 contig=overlapped:29
CCATGCCACCAGGGCCAACTCTACTGTGCTACCCAGATGAGGTGTGGGGCCCACTCTCCAGAGTGCTACAACTGGTGAGGGCTAGGGCTAGCTCTCCCATGCTGTCTAGGTGAGGGGCAGGACCAGCTCTGTGAGGCCTCAGATATCAACATGGCCCCAGGGACAGGGATGCCCACATGGCCTTCGGTGGTAACATGGCGACAGGTCACAGACCTAGACATGGCCCTTGGTGAGCACAGGCCAGGACATCAGACT
>84474 NS=129 contig=overlapped:17
AGGTGTCCTTTGCCTACGGTTTATGCTGGAAACCAAGTACTAAATGGCCCATGGGCCCCGTGTTTGGCACACATTCCCAAACAAACCCCTGGGTTGCTCTGGGGAGATATTCACAGGAGCATACGCAGAGTAGAGATTAAACACAGATGACCTTCACATATATAAGGACCTGGTACTTGGGGCTGGAGATGTAGCACAATTGATAGATTGCTTGCTTAGCAGGCACGAATACCACCTACAGCACTGCAATAAACCAGGCACAGGACT
>84475 NS=124 contig=separate
GCATGAAATGGTGTGAGTGGATAGAACAGATTCAAGGCAAACAGATTTTCGTGCTCATGGAGGTAATCCCCACCTGTCAGAATCTGGTTATTTCTTTTGTGCTCTTCTGTGCTAGAAAACTAGAAAACAACATTACACTGNNNNNNNNNNATTTTACTACTTTTTTTTTAATCACTGTGTCTGAGTGACTGGCAGAAGCAACGAGAGGAAGAAAAGTTTTATTTTGTCTCACAGTTTAAGGGACACAGTTTGTTACTACAGGGAATGCATTGTGTCAGCTGCTTCCATGGGACT
>84476 NS=79 contig=separate
CAGTGCACAGTAGGAAACAGAACAGTCATTTCTTCTAGAGCTCATCAGATGCACCATGGGTACATACTCATTAGTCCTAATGAGGATCCCTTATGCAGCATTCTGTTATCAATGCATGAGAGACGGGAAGGCTGGGTCTTNNNNNNNNNNGAAGAATTTATCTAACAACTATGATACATGATTCTCAACAAAACACACACACACACAGCCTTATCCGACCTCCACATAACAGCGGGGAAAGACAAAATTGCAATAAGGTTCAAAGGCATTCTTTAATGGTCCTTCCATGAGACT
>84477 NS=91 contig=overlapped:81
CAGTGTCATCAGCTACAACACATGCATCTGAAGAGCAACATCAGGGAATGTTTGAGGAAAGGACTATTGGAAGGGTTACATCCACTTTCAGCTCAGACCTTACCTGCTGTATTTAATCTGTCTAGATTCTGGATTGAGAAGAAGACAATACATCTTATCAAATTATCCTGTGGGTCAATTCTACATTCAGATTGCATCTGACT
>84478 NS=135 contig=overlapped:93
CAGTGTCCTTACAAGAAAAGATCTGAATACAAGCATATGCAGAGGGTAAATAGTGTGAAGACAGGCAGCAAATGACCATCTGTGAGCCAAAAGACAGTTTCCCCAAGGGAACTGTCAGGCTCACAGCTTGATCTTGGAGGACCACTCTTCAGGACAGTGGGGAGACAAGTCTCTTGTTTAAGCATCTGACT
>84479 NS=118 contig=overlapped:6
GTATGACATTGCCAAGCTGAGCTGCCAGTTTAGGTTTGATCTTCACTCCCTTTGACCACATTAGCAGTAGATTTCCTAAGTTGAAACAACTGCTTTCTGTGGGTAAGAAACCTTAGGCTTTCTTTCACAAATTAGAAGTTTAGCTAGGCATTTTAGTCCTGAGGGTACTATTCACACTGTTCTAGTGAAAAGTAGGAGGTATTTCTTCAATGGTGCTAATGTCATTTTAGCCTTTCTCTTAGCATATGACTTGGCTGAACATAAAATTTCATACGACT
>84480 NS=133 contig=separate
GTGTGCTTATGTTTCTAATGAGAATGCCTGCAAGTGAAGGAAGAGCCTTCCTGGACTCTATGGGTTGTTGTTATCTTAGCTACTCAGTGTGTGTGCTTGGCGGCAGTGCCATGGCAGCAGATTAAATCTAATGTGGTGGCCNNNNNNNNNGTCTAGAATGGAGAAAGATCTGGGAAAAAAAAAGATCACATGAAGGTAGGCACTTGGCTCTATAATTTAGCCAACTTAGGTGTCATTATTATCTCTTACAAAGTTTTTAATTGAAATTCAACCAAGAAAAATGAACATTTGACT
>84481 NS=128 contig=separate
TGATGGAGACATCAGCAGCGGCCCAGAACTCAGGGCAATAACTGTAAAGAAGTGGGTGTGAAAGAGGCTGATGTACTGTGTACACTACAGAGGAGATAGCTTTAGCTGATCTTGGGGGTTCGCTTAGGGAGCAGTCTCAAGCAGTGGACACTCATCCTTTTGGCACACAGTGTCAGCATCTGCTCAGGGACCTGGGACAGGCCTTGCCATCTCCATCTCCCAGAGACTGACTGACCCAGGCAAGGCTTTGTCACTCCCAAGAGTCTGAGGCACTGGGCTCCTGTACATGGGACT
>84482 NS=120 contig=separate
TTGTGATACCCTGGTACCAGTTTATGTATTGATCCATGAGAACACAGAGAGCTTAGAGAGAGTCTATTAAAATAACTAACCTGGGATATTAGCCATATAGTACAGGATAAGCATGGTACAACCTGCAGACCTAAATAAACTAAGTAACNNATGGAGGGTAGAAAAGAGGATACTTGAATCCCACTAAGAAGGGGACTGACATGGGAAGTGGAGGGAGAGAGGAGATGGGTGGGATAGGGGGTGAAGAGAGGAACAGGACAGGATGTCAGATAAGGGAAAGTGCACATGGGACT
>84483 NS=121 contig=separate
TTATGCCGTGTGTAAACCCAGAACTGAAATCACTGAGTCATGTGTTTACGCCATGCCTAGGTTCAGAAGTGGTTACTGAATTCAACCTGACGTGCAGCAATTCAACCTGAAAGATACCACTCGCCTTCCAAACTGTGCAGACCAACTNNNNNNNNNNCAGCACCTGGAGTTCCCACGTCAGCCGTGGGCTGGCGCACAAGAGGCTGAGTGTGGCCGTGAACTGGCATTTCTCGGGTGCTGCCTATGGAGCCCCTCTGTGTTTCCTGGACACGTGGACGTTGTCTGTCAGGCACATTGGACT
>84484 NS=124 contig=overlapped:38
CTATGTAACCCTGTAACTCAAGAATTGTTTTATCTTGGGGTCAGGAGAAACTGGCGTCAGAGACCAGCTTGACTCCTGAGCAGGTGTACAACTGGTTTGCCAATTATCGGCGACGTCAGAAGGCTCGTCCCCTGCATGTTCCGAGAGCCCTCAAGACCAGGTCAGGAGCCTCCAGTGCAAAGGAGTGGGGTCCTGAACCACTGCAGCCCTCAGGAGACCGTCAAGAGCCTGTGGCTGCATCTGACT
>84485 NS=109 contig=separate
TGGTGGCAGGGTTAGGCTGGAAGGAGGAGGTGGCATGGGGAGAATAGTTCTGGATTCCTCAAGAAGGAGGCAATGGGCATGGAGTAGTTAGGGCAAGAGATTTCCTACCAGGTAAAGGCCTTGGGTAAGAGGAAATCCCATCNNNNNNNNTATCATAAAGGACAGCAGGAGACATCTGTTTCCAGGCATCACATAGGCGGCCATTGCACTGGGTAGATTGTGGATAACTGGTCCATGGAAAGAGGACAATGGATTTGGAAACAGCCCAGAGACAATGCCCTAGTGCACTGGACT
>84486 NS=120 contig=separate
TGATGGCAGTTACTTTAGCTTCATGAAAAGCCTACCGGCAGCAGGGCAGGGCAGCGAGGTTACCGAGGTTACCGAGGAAAGGCTCAGGCATAACCTTTGCACTCGCCAGAGACACAATGATTTGTGTTAACTCTGCCCTTNNNNNNNNNNCTTTGACTCCGTAATTGAAATCTTGGCACTTGATCACAAGTAAGCAGTCTAATAAAGTCTAATATGTGTGCGGAAAGTTATTTATTCCATCACCATTGATAATCATGCACAATTAGGAAAATCAAAATTAATATCCATTAGACT
>84487 NS=123 contig=separate
GTGTGGATCACAGGAAAAGTATTTAACCAGGGTATATCAACTTGGGATAAAGGAGTTATAAGCATATAAAGCAAGTTCTTCTCCACCTCCTTGACAGGAATAGTTTCCCATCAGAAAGAGCACAGTTTAAAGTCTGAACTACATAAANNNCTCTTAACAATTGTATTTAAGATTTGGTTGATAAAATAATGAATGGATGAAGAAATCACATTACGGCATGGCAAAAGTACCCAACACAATCATAGTTTCTGTGAGTGTGTGTAAGGTATGGCCATATACACCTTACATATGACT
>84488 NS=121 contig=overlapped:10
ACATGTGTATGCAGTGTAAAGTAGTCACATGCAAACGTGGCCACAGGCACACACATAGGTAATCCAAAAGGTGTAAAACATATGCATCTCCGCACACTCGCACTCATGCACACTCACATACACAGCACGATCACTGTTGGTTCAAGACAGGAAAGGCTGTGCCGAAAACCTCAGTGCCTCCATGTTATATCAGTTATTTGCCTTTTTCACAGAAGATGCCAGGAGCCGCAGTCTTTCACATCTACTCTGTCAACACACTCCAAGGCAAGGACATCAGACT
>84489 NS=128 contig=separate
TCATGTCATCCTTTCTTATTTTCCGCTTTCTTTTGTGTGCTTGTATGCTAAATTAGAGGTCAATACAGAGAATAAGATAGCAGCCATATGTCTGTCTGTCTGTCTAAAATTCCTTTCTTCAGTACATGTTCTTTGAAGACANNNNNNNNNGCCTCAGTTGCATGACTAATGGTCCAAAGCAAAGACCATACAACGGCCACTACGGCTCGATAGCTATTGGAACATCCACCCCTTTTCCAAAAGATGCTCTACTCAAATGGCTCCACTTTTATTCCGTTTGTTATTCATCAGACT
>84490 NS=104 contig=overlapped:23
TTGTGGCTGGAGAAATATCTTAGTTAGTAGAGAGCTCATTGTGTAAGCATGAGGACCCAAGTTGAGTCCCTAGTACCACTTAAAAAGTGATGTATGCCAGAAATCTTAGTCAGAGACAAGGATATTCGTAGTTTGCTGGCTAGCCTGTCTAAATGAGTTGGCAAGCTCCAGAGTTGGTGTGAGACCTTATATTAAAATTTAAGGTGGAGAAGAACTGAGAAAACACCTGATTGTCATTCTCTGGCTTTGACACATGAGACT
>84491 NS=97 contig=separate
TCGTGTGCCACCACGCTTGGCCTATGTTGTGCTGGGAATCTAGCCAGGCCTCTGTGCATTCTAGGGAAGCACTCAGCCCCGTCACCTTACAATTCTTTCAAAGGCTGTCCATTTTCCTTGCCAGTTACGCTGTCCTTACAGCCTGAATGAAAGAGGCATGCGGGGAATCTCCAAGCACTGCTGTCAGGACAAAGGTCGACTCCTCTCATCAGTGGGAGATAGCAGGCACAGTGGATTGTGCTAAATGAGCTTCAGTCTGTGCCACACGTTGTCTGGTTTAAGGATCACCGGACT
>84492 NS=10 contig=overlapped:54
TCATGGTGTCTCTTCACATCAATAAAACCTTAAGACAGTAACAGCCAGTGCCAGGAACTCACTTTGAGGGTGATGGTCAGTACATTTCCTGTGTTTATTTTTTCCACTAATAAACACTTTCTCTTAGTTTATGCTCAGAGTTGGCATTTTATTTAATCTTGTTTGATATATGTCTAGCTAAACACAAATATAGGCTGGAGAAGCAAGGGATTGGCAGTTTGCATATGACT
>84493 NS=116 contig=separate
GTGTGCGCACAAGTGTTTATACCACATGAAGAACAAGTCTTTCCCTTAGGGGATAACGCTGCTCTCTGAACATGCATGGTCCTGTGAATTCCTCGCGCCTCTAGCATGCTTTATGGATGTTCGTCCACCAGGCTGGTGGCNNNNNNNNNNGTGGCTGAGCGCCTTTGCATCTTTCTCATAGGGAAGGAGGCTGCAGCTCCGAGTGGTTACTGGTTTGCTCTCATAGCTCATCAGAGCCAAGTCGGAGGCCCAGCCCCGATTTCAGGACTGGTGCTCATTTTTCTTCATCAGACT
>84494 NS=122 contig=overlapped:23
CTATGCCCACTCAGGGCAGATTCCCAACAAGTATTTGCTGATACCCTGGCTCCACTTTCTCTAGAGCCACAGTGGCTATAAATTTTCCATTGGAAAGGTCAAATAGTGGCAGTTTCATATGGTCAATCCAGTGTTTATCAGTATGCCTCTACTGCAAGCTACCTCGTCCAACTCACCAACATTTCCAAACTCCAGTTCGCTCAGCCCCCAAGTAGACTTAGTTCCACTTGCCAGTGTGACATGAGATACACACACACGACT
>84495 NS=113 contig=separate
GCATGCAATGCATGTAGAGGTCAGAAGAGGGCATCTGACCTCTGGAACTGGAGTTACAGAATGTTATGAGCTGCTGAGAACCAAACCTAGGTCCTTTGTAAGAGCAGCCCATGCTCTTCACTAATGAGCTCTTTTTCCAGNNNNNNNNNNAAGTCTGTGGCAGAATCTTGCTGTTGTTTTCTTTTTCGCTTTATGAATATAAACTGGTGGCTACTATTTTTATTTAACATCCCTGTAACTTTCCAGTAACATAATTTGACTGCTTTTTCACGCGTTTCCTGTGTACATAGGACT
>84496 NS=114 contig=separate
TCATGGCAGCATTGGTCAGTGGGACAGTGACAATTTGAAGTTCTCTCTCCCTACAAGTCAGCACCATGAAGAGAACACAACAACAGATTCTTAAGGTCACTTTTACGCCCAACTTTCAGGTAGGTCACCACTGTTCAAAANNNNNNNNNNAAGGGGGCAAAGCTCCCTTAGGGAGAGGGGTCCCTTCAAGAGGCTAGGAGACCTTGGACAACAACTGGACCTCCCAGGACCAGGGTGCCTGGCGTGAAGCAGAGTGGAGCTGGGACGCTTAGAGTTGGGGCGTGTCACAGGACT
>84497 NS=96 contig=overlapped:9
TGATGGGAGGAGGGACTGCTTCTGGCATAGTCTGGTTGGCCTACTCTTCGATCACCTCCCCCTGAGGGGAGGGCAGCCTTACTGGTCCATGGAGGATGAAAATGCAGCCACCACTCCTGATGTGATCTGGTGGACTGGGATCAGAGGGAAGGGGAAGAGGGTCTTCCCTATTGGTAGACTTGGGGAGAGGCATGTGTGATACATATCAGTATCACACCAGACTTTTCAACAGAAACTATGAAAGCCAGAAGGGCCTGGGAAGATGTCATGAGACT
>84498 NS=91 contig=separate
CAGTGATCCCCACGCTTAGACACTTCTGTCACAGGTGAGAAAGGAGAAGCCAGATGGGCCCTGGCCCCACCAATGACCAACTAGTGCCTCTACCTTCTCACCTGTAAAATAGGGTCAAAGTTTCGATGAGCTCATCTGAAGTCACTGTCAAAAAATATTCTTATCCTGTGAGCACTCCCTGCAGACAGACACACTCTTCCACTAGGCACGAGTCCACCAGAACAGCCTGAGAGAAGGTTACAGGCTTACACACAGACTAGTGTACTCGTGCACACTGACAGCAACCATCTGACT
>84499 NS=108 contig=separate
GGGTGACATCATGGGGAACTCCTCTGCAGACTCCCCCAAATCCTTAACTTTTCAATGGTTGCCTCTCCATTCCTAGTAGGAGATAGTTCCTCCCCTGCTTGAGAGAGGCTGTTCCCTGATAGGTCAACAGGCATCATCCCNNNNNNNNNNATGTTTTCTTACCAGGTGCCCAGCCAGATACCATTGTAACTCCAGGGCAAGTGTTCAACTTCACTAGGACAGATGTACTGAATCCCACAGCAGATGCAAGGATTAGTCAACTGTTAAAGGCAGAAGCAATAAAACCATGGGACT
>84500 NS=67 contig=overlapped:44
AGGTGTCATCCACCCAAAGAGCATCAGACCCACCCGATACCTTTCTCTCAGAGGCGGGACCTGGGGCATCAACCCGCATGCAATCAGACATGCTCTTCTCTGGGTCCAAAGTGGCTGACCCTGAGTGCAGTGCTTAGCCTTGCATCCTGAGCATAACATTTTGGCTTTTTATGGTAGCCAACCATGCTTGGGGAGACTGTCCTGCTTCAATGGCTGTAAAGGCCTGAAGGGTCATGGCTGCATTACACTGGACT
>84501 NS=116 contig=separate
CAGTGCTTCAGTGCTATCTCTGACAAATATTTTCTCCCAGCATGCCTCTTGTTTTCTCATTCTCTCCGTATCTTATCTGCAAAACAGCAGTTTTCAATTTTAATAGCGCCTACTCTGTCAGCTCTTTCTCTCAAGGATGGNNNNNNNNNNTAAAAATCTGTTACTGTAACAAATGTTACCTACATTTTTTCATTTATCAGCTTGTCTGGGAAAGTTTCACAGAACCCAAAGAAGTTCTGTAAACACGTAGAACCTCCTAGGGAGGTTTTCGTTTTATCGGAGATCCATTTGACT
>84502 NS=75 contig=overlapped:16
CCATGGTACAGAACACAAGATGTACGGAGTAACTACATAGTTTAATAATTTAAACAGCTCCAGTTGGAAAGTGAACATTGTATTATAAATAATCATGCTCCCTTATGGAAGTAGAGCATTATAGCTAATCATTATAAAGTCATCCTCATCTTTATCAAAGCCTTTTCTGTCTTTTCCACCAGCTGTCAGGAATATGTGGAAAGAGAGAGAAACTAAAAAAGCCAGCCTTCAAATGAATATGAAGTGCTGAACACTGACCATGGCCATGGGACT
>84503 NS=90 contig=separate
CTATGCTTTTCACCGGTTTTCTTCATTTTCCCTTCCCACCACTTTCTAGACAGGCTAAGCCATTCCTGGTCCATGCCTCTGTGCTAACTGGTCATCTCCCCAGGAATGCTCTACAGCAAAAACCCTTTACACTAAGCATCNNNNNNNNNNCCATGGATACAGAAAGGAATCTACTCAAATTACCGTATTTTCTCCCACCCACCCACAGTATTTTCTGTAATAATCTTTATCAGCCCCAAACTCACTATGAACTAAATTGTTTACTTGCTTATTACAATCTGTTTCCATCGGACT
>84504 NS=112 contig=overlapped:25
GCATGTGAGCGGAGACTAGCCTTCTTCACTCGGGTCCTGTATTCTAATGACACTCATGAGTTCTCCAGAGTGGGTGGAGGGCGCCTCCGCCACAGGACTATGGAGGACTGAGTCCCCATGCCGCTTGCCACCCTCAACACGGAGCCACTTTATGAACTCAGAATTTGGACCTTTGTTGTCACAGTGGCTTTCAAATGCGATCCTAGAGGATAGGGAGAATCCAGCTGTGCCACTCACCCCTGGGCTGGACCACCCGACT
>84505 NS=118 contig=overlapped:24
TTGTGAGCTGCAGGGTGGGTGCTGGGAATTGAACCCAGGTCCTTTGGAAGAGCAGCCAGTGCTCTTAACCTCTGTGCTGTCTCCAGCCCCCACTGAAGAGGATCTTGAAGATAATCGACCTGCCTCCACTTCCTGGGGGCTGGGACTACAGGTGTCTGCTACCCAGCCTGCCTTGCGGCTGGGTGTGGTCCAGGGCCTTCCCTGCTCTGCAGTGGGGGGAAGCATTTGTGCAGAGGACCTGGCGTTCACTGCACTGGACT
>84506 NS=131 contig=overlapped:8
GTATGCAATGCTAGCTAGTTGAAGGCAGGGATACAATTTCAAGATCAATCCCATTTGAACATGTACCTGACCCTTCTGCAGTTAAAACTACAGTTATCTAGATCTGTAATTCTCGAGTAGGAGAGACTGGCTCAGCAGCTACAGGTGCTTGCTGCCAACCTCGACACCTTGACTTCCATTCCTGGGACCCACATGGTGGATGAGGACTGACCTCCTCAAGTTACCCTCCGACTTTCATACAATCAGTAGCATGAGTGAGCATGCATGCACACGACT
>84507 NS=117 contig=overlapped:15
AAGTGAGAGTCGGTGTCAATAGAGGCCAGAAGGGGTATGTGCTCCCCAGGAAATGGAGTTGCAGGTGGCTCTAGACTTGGGTCCCACTTTGCTCTTGAAGTGCTGAGTCTGGACACAGGCTTGTAGTGAAGCAAGATCTCAGTTTGGCCTTCACCTACTTTGCCTGTGTCACCATTTGGCTCCGGCATTCGACTGACCCATCTTGTGTATGGTCAGCTGTAAATCTGGCCTGACTCTCGGCCCTCATTCAAGACCTAGACTCATACGACT
>84508 NS=132 contig=overlapped:32
GGATGCCACGGTTCTTTTGCCCTGAGAGCAGAAGCGGCAACTAGATTTCAGCTGTTTGCCTTCTTTGCTGAAAGCCCCGTGCGATGTGCTCAGCATACACAACTGTTCTCAATACCCCTAAGCCATCCCGTCTTCCTCTCTTTGCTCAGGTGAGGTAGCACCCAGCCCAGGAAGTTCTCAGAGCAGTGTAGAAGAGCCTGAGAGGTTTAGGCAGTGAAGGCACAAGGACTTCAAGCTGGGGCACACTGGACT
>84509 NS=108 contig=separate
TAATGCCATCCGCCCCTTTCCTTTCTCCTGCACTTATTGCCTCCTTAGGAACTCAGCTGAGGGAACAAAGACAGACATTGTACCTTGGGCCCTTAGGCCCAGAATCCAGCAGGACATGAAGATATAAAGCAAAGAAAATANNNNNNNNNNATAAAAATTGTTAGTTGGAGGTGGGCAAATGTACATGACACAGTCCCAGAGGACTTCCAAGAGGAAGTGATATTTGAGTTGGGCATGAATGCTGGCATGTCAATCAATTCACAATTCAGGAAGCATGATCCAGGTCATCGGACT
>84510 NS=111 contig=overlapped:6
GTGTGTCAGGAGTGTGTGACTTCAGGAGCCTCAATGAAAGGTCTGCACCCAACATGGATGACGACTTCCCATTGCCTACCAAATGGAGTCCCCACCCACAAGTCCTTCCCAGACCGTATGAGTCTTGCCCTTCTCTGAGGCAAGGTGCTTAGGAGTGGCTTCTGTGGTGGTGAGGGTCCCGGGGCCTTTTTTCCCTCCCCTCTATGAGGGAAAGTCAAAAGTAACAAGCCCAACCGTAGTGATCATTTGCAAGTGGGCAGAGCTGAACTCATGAGACT
>84511 NS=114 contig=overlapped:11
AAATGCCTGTTAGGCTGTGTGGGTCTTTGTGTAGACCAACATTAACAATTCACGTGAACTTGTTAATACAAGTTATTAGCGAGCCCTCCCCGTCCCCCAAAACAAACAAACAAACAAACCTTACACTACCCGAATTCCATCAAAAGAAAACCAGCTTAGCTCTTGTCCCAGAGAAAATAGGTGGGCTCACAGAATGCTTCCAAGGGTTTAACTAATAGCCTTGGAAAATAGTGATCTGTAATCCAAATCCACTTTTCTTTAGGACACTGGACT
>84512 NS=118 contig=overlapped:87
GTGTGCTCCTATGTGAAGGCCAGAGATCAATTTTATGTATCACCCTCAGAAACCATCTACTCATCCACCTTCCTTCCCTGAAGAAAGGTCTCTTGCTTGGATCTGGGAGTCATTGAGTAAACTAGGCTGGCTGGCCACCAAATCCCAGCGATCTGCTGTCTTTGCTACCACAACAGACTTATAATACACACTGGACT
>84513 NS=81 contig=separate
GGGTGGCACGAGAGACGGGCAACATGGAGAGCATCCTTCCCCAGCACAGCGCGGGCTCTGTCTGATCAGTATGAGGCACTTCTCACTCCTCAGCCTCGTAGAGGCATCTGATGGTTGCCAACAGCAGCAGCCAATCAGCTGGGAAACCGGACTCAATAGCAGAAGCAAACTCCCCCAGCATGGACCTCCAATGGCCATGCACAAGAAACGGGAAGGATGGTGAGCTGGGAAAGGAGCTAGGAGCATTACAGACTCCTCCTGCCGTGCTGGGAGCTGAGCTTACGTCACCCGACT
>84514 NS=101 contig=overlapped:62
CTGTGCCTCCTAGGGAGAGAATAGAGCACTCTCTCCCATGGGCAGCTTGTCTGCCATGGGTGTCAATTTAACCCATTTGTCATATTGAGGTAAAGGGGAAAATGAGGCAAAGCCTCTGTTTTCCAAAAGGCAAGTTTCTCTCCTTTCTCTGGACTCATCTGCAAACCAAGTGGCCAAGTCTTGGTTTTATGTCACTCCATCACCACATATTGACACTGGACT
>84515 NS=120 contig=separate
GGATGTGAGGTTGACAACTACAGTTAAAAAGTTGGCAGGTCCGTCTCTCCAGTTCCAGATCTAGTCAGCATCCATATATGGATAGCACTGTAGTATCTCTGCTAAGGATGGCAGCCATCTTGGTTTGCCTGAGACTGATGGTTTCTCAGGCTCAGAGAGAACTCTACGACTCTTTGGGAACTCTGAGTGTCTTGGGACATGGCTTTTTTTTCTCTCTATGCTAAAATATTCATTCTTTAGTTCTGTCTACAGAAAAGAGAGTCATAGACCCAGTTTCTATCTTCTCATCTGACT
>84516 NS=112 contig=separate
CCATGGTCCTGCTGTTCGTTGTGTGGATGAAACGGAGGGAGAAGGAGCGACACACGAAGCAGCTGCTCATCGACCCTGAGGACGATGTGCGCGACAACATCCTCAAGTATGATGAGGAAGGTGGTGGAGAGGAGGACCAGNNNNNNNNNNCCCCACAGTAGCCCTCGGCCCCAGCAGGGCTCACCCTGGCCTTTTGGCCTCACATGTCTTGTCCTGTTTCTTATGGAAAGGCATGGCATACTCCTTACCAGAGGCGCAGCTCTGGGCACAGGCTGCAGCCTCTCCCATGTGACT
>84517 NS=123 contig=overlapped:20
GTATGAGTTTGCTGAAGAAGTCTCAGTGAAGTTGAAAAACCAATTAACAGTAACCGTTTATCACATATAGGAAATCTACTCAAAGTGGGGACTTCTACAAAATCAACTGTTCTTGGAGAAAGACAGGTACACTGCTTCTTTCAATATTCCTATGCTCATGTGTCTTAGAATCATTTTGACATATGATATACCAGTTTAATTTACAAAAATACTAACGATTCCCACATTGAATTAACACAGTTTGTTTTTGTTCATCATAGGACT
>84518 NS=116 contig=separate
GAGTGTGCAGGGGTGAGCATAGGACAGCACAGGGACCTGTGACTGCACAGACAGAGTGAGGGCCAGGGATTCGTCAGAACATGCTTTCCACAGTCTTCACAGTTACGTCTTAGAGGTCAACAAGACTTAATCTTTCAGGTTGCNNNNNNNCAAAGTGTCACCGCATGCTACCCTAAAGGTTTCCCCCATCTTCCGCAGTGATCGGCGTTACCTTGCCTTTCAGCTGTGCTATTCGGGTGATTGGTATTTACAGGACACGGTGAAATATGAAACTGGAGCCATTTTCACAGGACT
>84519 NS=98 contig=separate
TGATGTCATAATATGATTGTGATGTCTTACTGGTAATGTTGTGATGTCACAATATTATTGTGATGTCATAATTCACTTCTGATGTCACAGTAGTAGTGTCGTAATGTCACAGTTCAATTGTAATGTCATACTTCTCCAGGNNNNNNNNNNATGTCATAATTCACTTCTGATGTCACAGTAGTAGTGTCGTAATGTCACAGTTCAATTGTAATGTCATACTTCTCCAGGGATGTCACAATGAAACCAGTGTGATGTCACAGTGAGATTGTGATGTCCTCCTAGAACCATTGGACT
>84520 NS=85 contig=overlapped:23
GAGTGATGAGGATTTCTTAGCAGAGACTTCATTGCATCCTGAGTTTGGGGCTTGGGTTGAAGGCAGCAGTCCCACAGCACAGCGCGGCTGTGTGCCTCCAGTCCCGCTTCTGCGTGACGCCGAGAGGGAGCCACTCATTCACAGGGAAAGAGATTTCACAGAGACCTCGCCTCAAATCATAGCAGAAGGCATGGGTCCCAGAACAGCAGTAGGCTGTAGATTTGTGGGACCTGCCTTCAGATGCTGTCTTCTCACTGGACT
>84521 NS=107 contig=separate
CTATGAAATGTCAAAGGATCTGAAAAGGTTAGTGGTAGTGCTCTTAGGCATTGAGTAGGACTTCCGGAGACCAACACTGCGGTAAAGGAGTGAAAGCCAATTAGCAAAGCTTATGGAGCACACTGCTACTCGAATGCGGANNNNNNNNNNCACTGAGTTGGTTTTGACTGGAGTTATGAAACTTGAGACTTCTGAGGAACTATTTATTTTGATTACTTGTGGGTTTTGTTTTGTTTTGTTTGCAGATGGAAGTCATCAGTGTAGCTAGCCTTTATAAATTCTTCTCATAGGACT
>84522 NS=89 contig=overlapped:97
TCATGTCTATTCCAGGGAAACAGCAGCAGCGGGAAGCTGAGCGCCTGGATGACTATGTATATGCCGACCATGGCCTTTACTACAACCACCACCGATCCGTGGAGCCCCCATCTGAAAGGCCTGGGGAGCGGCGCCTTGCTGAGATGAAGCAGTTGTATGGGAAAAGTACTTCCAAGATCATGGGACT
>84523 NS=112 contig=overlapped:12
GGGTGCAGCTGCTTTGGGCCGGGCTGGGACCTGTGCAGCTGAGCAGCGCACTAAGGCCCCGCCCGTGCGCCGTCCTCCCGCCCACCTGTGCGCCGTCCTCCCGCCCGCCCGTGCGCCGTCCCGGGAGGCTGCCGTGAGGGCTCTTGTACAGCAGCGAGGAGGGGGGTGGTGGCCAAGGCTAGGGTACGGCGGCACTGAACGGGCAGTCTCTTGCTCTGGCCAGGCACTGGCAGCAACGCCTGCTACATGGAGGAGATGCGGCACATCGGACT
>84524 NS=106 contig=overlapped:7
ATGTGTGGGTATTCACAGACTCCTGAAAACAGTCCCCCGGAATTGATATATAGTTGTGAACTACCTGACGTGGGCACTTGGAACTCAACTCCTTTTCTCTGAAGGAGCAGCAAGAATTCCTAACCACTGAGCCATCTCTCCAGCCCCTCTGATACCCTCTAACTGCACAATAAAAAAAAATCTATCTGATTAATAAACTAATAGCTCAGTCACACAAATAAAATACCACTACCTGTGAATTTACCAAGTTAAGTGAAAAACATGGACTCATGGGACT
>84525 NS=76 contig=separate
GCATGAGGACCAGTGTTCAGATCCTTAGTTTCATGGTGAGCCCAGCACTCAGAATTATCCAAGAGGATTCCATTACTGGTCCAGGTGGTCAGCTTTCCAGTGACAGCCTCATGCTTCCTGATGGAAGACTACCCGTGGCCNNNNNNNNNNGCTAATCCTCTTCAGCTGTTCTGGGAGGCCAGGAGGCTCTCGGGACAGCTGAGTGGAGGTGTGTGACTGTGCAAGCGTGCACAAATGCATGTGTAAGTGTGGAGTTTGCTCACAGTCCATGAACCTATGCATTCGCATACGACT
>84526 NS=75 contig=separate
CTGTGTTCACCAAGACAGAGACTGAGAGCTCATGGTCAGCATCAACTACATAGCAGGACTCTGTCGCAAGAATGTAAGACAAAATAAAAAGATGAACAGATTGGAAGGAAGGATGGATGGAGGAATAGATGGATGGATGGNNNNNNNNNNGGAAACAGACTCTTCTCTGGGATTACTAGAGGGAGCTCAGTATTGTCTGTTTCTGGTAGTATACCCAATGAAACTGATTTTGGAATTCTGACTCCAAGAGATGAGAGCACAAGCATATTTTAAAAATAAAGGCACCATATGACT
>84527 NS=77 contig=separate
AGGTGCCAGCTTCCCGCTTGCCAGGACACAAGGGCCGCCATGTGACCACCCTTCACTCCTGCCCCCTTAAAAGTCCCAGAGAGGCTTCCCGGGGTCTACCACATTCCAGGGGAATGCAATCTGTGCAAAAACTCTGAGCCTGCTGNNNNNTCTCTCTAACCCCAGGGGTGCCTGAGCCCCTCACATGCTGGCGTAGGCTTCCTCATTTTCATTCCCTATGGGCGTGGAATGTGCATCTAAGGATCGCAGCTGGAGTAAGCATTGGGTTTTTAAAACACAGGCACGCACATGACT
>84528 NS=92 contig=overlapped:16
TTGTGTGTCCCATAAACACACAAGCAATGCTTTGCTGCACTCCTGTACCATGGGGAGGTAAGATGGAGTCTTTGGAGAGTTCTTTCTCTGCTACTTCTTCTGGTATGCTCAGTAACCAGATCCAGATACCCCGGTGTCACAGTAGACATGGTAGTAGCTGTGGTACAGAGGCTGTTCCCTGAGCTGAGGACATGACAGTTGCAGGTAACAGATTAGAAATCATTGGTCCAAAGCTGTCCCTATCATCATTCAGGGGTGGCACGGGACT
>84529 NS=99 contig=separate
GGGTGGGCTCTTGGGACTGCAGCTGTCTTTGAGTCATTTCTGTTCCTATAAGTAGTCCAGCCTCCCCCGCATTCTTAATGAGTAACCCAATAAGTCCTACTATTTCATCAAGTTGGGTTTTGGTAGTAGCTTTACTTTGGACTGTTTTGTCATCTGGGGTGAGCAAATGCTTGTTCACTACTTTCTCACAAAACACCATCCATAGTTCCAGACTGTTTTTGTTCCTGTTTGGCTTAATATATTGTGACCCTTATGTAAGGTCAGTGGTAGAGAAGGGAAACTCTGCACAGGACT
>84530 NS=47 contig=overlapped:111
CTATGGTTACTTGTACAAGATCAAGCTAATGATATTGCTCAACATTCCAACAGGCAGCCCAAATTGGACTCTAGAATTAAGTGCAAAGAAGAGGGCACAAGGTTGGGAAGGAGAGGGTGTGATAGATGAAGCGGGGGGCTGGGGTTATATGCTCACAGTACACCACACGACT
>84531 NS=129 contig=overlapped:17
TAGTGGACTAGCATGACAAGCTTGGTAAACTGTTGCTATTGCTGAAATTCCACGCTGTTTATACCGTGTATAGAAGCCTGCAAAGGCGAGGATTGTGGCACATGTCAGGGCACAATAGAAGCGGCCATATGTTTCGTACATGCTACGAGAAAGTTAACGGAACAGGCAGTAACAAGAGCGCTACCTGCCTGGTAGGATAGGTGGATTTTATTTGAGAGCTAGCCACTTGGGTTAGGGTTCCCACCACGAAATCCCTGCCATGCGACT
>84532 NS=122 contig=overlapped:18
AGATGAGGACACAAAAGCTCATTTATCTCTCTTCCCAACAATATTAAACTAGGTATCACAGTGTCTGACTGTTAATGAGGCTTAAGCAAGCAGCTGATTGCAAAGGATAACTCATTCACATTACCAGAGTACGTTGCTTTTATCAGTTCTTGGGAATTGTCTCCATGGCTAGGGACAAGGCTCATTGGGCAATGTACTCGTGAAATGATGTGAAACAAAGTTACCCATGTAAAAGCTAGGTGCCTCTATCTCAAGTACATATGACT
>84533 NS=130 contig=overlapped:14
AGGTGTTTTGTCTGCATGTACATCTGTGCTTCAGAAGAGGATATTGGATTCCCTGAGACTATAGTGATAGACAATCGTGAGCTACTATACAGGTGCTGGGAATTGAACTCAGGACCTCTGAAAGGTCAGCCAGTGCTCTTAACCACAGAGCCATCTCTCCAGCCTGTAAATAAGAATGTCAAAGAGACACAGGAGCTGGAGAGAAGGCTCAGTGGTTAAAAACATTCTATCGTCTTGCAGAGGGCCCAGGATTGGTTCCCAGCATATGACT
>84534 NS=125 contig=overlapped:81
CTGTGACCAACAGATTGATGTTTTGGTCAGTGATGGAGCATGTAACTGAAGGTTGACAACGTAGTGCAATCAAAACGATTCTAGTGATGCCTTATCCACTGCGGGGCCATTGCACAACGCATTCATTCAATCGCCTGCAAGGATGCTCATGTCATTGCTGAGAAAGTCTGTGATGGTTAATAGTAAATAGCATACACATGACT
>84535 NS=107 contig=separate
TTATGAGCTATGAGAACATTTTACATTTAAACTATGACACACGATGTCATATTGGCTAGATGGCACAGTGTCTTATATTACTCAGCACTAACTGTGGATAGCCACCAATCAGGAAATAAGCTTTGTTGTGACATCTACTGNNNNNNNNNNGCGGAGTTTCAAGTTGGCTCGGATGAATGTATGGATCTGCCATCTAGGCAGTGCAGGGACAGAGGTTCAAGGTGCTAAATAGATCACCAGAAAAAACAAAACAAAACAAAACAAAACAAACAAACAAACAAAAAACATGGGACT
>84536 NS=124 contig=separate
GTGTGCGTTTCTGGCGATGCAGCAATTCTAAGAAGGTGTGGTATGAGTGGGCGGTGACCGCGCCGGTGTGTTCTTCCATTCACAACCCTACCGGCCGCTCCTATACCATTGGCCTCTAGCCCTGTGGGCAGTGACAGAGCCTCGGAAGCAGTGAGTTCTCTTCCCAGAGCACAGAAGGTGCAGAACACCTGGCACAGTTCATTTGTGAGAGCCTCACCTGTCAGCAAGGAACAGTTGAGCCTGCTTTCTTACCTTATGTCATGGTAGGCATTCCAGGACTGCCAAACACAGGACT
>84537 NS=119 contig=overlapped:8
GGGTGAATTGGCCCTAAGGCGTACCTGGTACACACACATCAAGTTATTTCTGTCCCAAAGGCCTCCCGGGAATAAAGGCTAGAGAGGAAGGATGTCACACTGACAATGCTCAGGGAATCGCCCTCTGCCGATGACACTATGCAGAGGGGGAGGCACTTGGGCAAGAAATTCACAGAGAGACCTGGAAGGATCCCAGGCTACACTGACAGGTGGGGTGACAGATGTGGAACCGCCCTTTGTCACACTGCTCTCACAAGGAACAAGAGCCATGCGACT
>84538 NS=80 contig=overlapped:5
GTGTGTGGAGGTGTGTGTATAGGTGTGTGCTCACACATGCTGTAATAGCTGTGGAGGTCAGAGGACAACTTGTGGGAGCAGATTCTGTCCTTCCACATGTGGATTCTGGGAATACAGCTTAGATCTGTGAGATTTCACAGTCGTCTCTTCAGCCAGGTCTCCTGTTTTAGGGGCTAAAGGCCTTTGTGCACTATTACCTAAGGAGAGTTACCCTAATAACAAACAGACTAAATGCTTCAGCCTAATTCTGAAAATGTGTGTGTTTATGTGCATGTGACT
>84539 NS=111 contig=separate
TGGTGGGAAGCATGGTGGCAAGACATGGTGCTAGAGAAACAGCTTAGAGTTGTATATCTGCAACTACAGGCAACAGGAAGAGAATGTCACCAGGCCTGGTTTGTGCTTTTGCAAACCTCAAAGCCCACCCCCAGTGACACACTTCCTCCTGGACATACCCATAATTCTTTCAAATAGTGTCACTGCCTGTTGACCAAGCATTCAAATTTACGAGCCTACATTTCATTTAAAACATCACAGCTCTTTATCAGTTTCTGGCTAAGGAGATCCCCAGGGGCTCCAAAACATATGACT
>84540 NS=134 contig=overlapped:14
CAGTGTGACCAGGTTGGGACACACTGCTGCACTGAGGCCTGCAGAGAAAAGGACAGATGCAAATGAGCTTGTCGCTCGCCTCCACTGAACTAATGAACCAGGCCTGCAGGCTCAACCAGCAGAGAGACATGAGCCCCCATGCTCACTCCATGTTGAGTCTAAGAGGAGCAGCAGGATTGGCAACCACTCACAAGAGCTGTCAACAGTCACACTGCTGCTGCTTCTCTCATGCCTGGGAACTCCCCAGGACACAGATCTCCCGACACCTGACT
>84541 NS=74 contig=overlapped:128
TTGTGTCTGTGCTTCAGTGTGTGTCTGTGTGAGCATGTGTGCCTGGGCCGGACAGGGCCAGCATGGGCCTCAGGGAGCGCTTGCTCCTTGGAACGGGTGTGCGGGGCTTCCCAAGCTTCACATGCAGCTGACAGGTCTTGAGGTGTGCATAGGACT
>84542 NS=123 contig=separate
TAATGTTCAGCTGTTTCCTTGAAGAACATGGCGGCTCTGGAGGAAAGAGGCTAAGACAAGGGGGAAAGAAAACAGAGAAAAAGAAGAAGAGGAGAAAGAGAAGATTTATCTGTTGCAGCTCACAGATTTGTAAGTACATGACCNNNNNNNTGCTGGACAAGGCCAGAGAGAGAGGACAACAGGAAAATGCCACCATCGCATATACTTGAACAATCCTCAAAGGCATCCACCAACAGAACAGAGATCAATCCTTCCCTGAGGAGGAAACAATAGACCACTCAGTTTCACCCGACT
>84543 NS=124 contig=separate
AGATGTCTGGGCACCAGCCTCACTTCAGATCCCTGGTCAAGTGAGAACGGTGAGGGTGGATAAAGGAGAAGATGTTTGAAGGGGCAAAGATGGGAAAAAGCAGAACACAGGTGCCATCATATCCACTGTAGGGCAGGATGNNNNNNNNNNCAGGATGGAGCCAATGTATGACTATGATCCTCTATCAGATAACCTCTCTGGAACTCAGCCTTCCCCTTGGGTTAGCTCCAGTGTCCAGTACAACATTGTGGATTTGGGGACACACCAATAAAAAGCCCATACCCTCATTTGACT
>84544 NS=126 contig=separate
CTGTGGGAAGTTTCCCAATTGTGGCCTCCCAAATGGCCACAATGTAAATGTTGCCATTTATCTGCTTTTATCCATTAAGCATCTTGATTCACATTCATTCATCCACTCTCTTCTCTGTGTTTCTGTCTCTCTGTGTCTGTCNNNNNNNNNNGTGTCTGTCTGCCTCTGTATGTGCACACCTTTCTGTCTCTGTCTCTCTGTATCCAAGGCTACCTCGAATTCACTATATAGCTGAGGGTAACCTTGAACCTCTAAACCTCCCCATTCTGTTTTCCAGTGCTGAGGTCACCGGACT
>84545 NS=118 contig=overlapped:6
GTATGTGCACATACTAATAAAGAAAATGAAACAAAATTTAAAGAGTTCTGGTTTTGCTTTGTTGCCCAGGATGGCCCTAAACTCCTGGTACAGGCTGGCAGTCCAGGAGGCTACAGCAGAGACTACTTGATCTCAGGTGTCTGAGATCAGCCTGGGCTGCACATCTGCCTGTCTTTCTAGCTATCTATCGGTTTGAGATGGTCTAATTATTTGTATCTAAATAACCAAATGTGGCAGAAGCTGTGAGGTAGGCCAGAGAGGCAGCTGAACATCCGACT
>84546 NS=103 contig=separate
GAATGTTAGGTATTTTCTGTGTCAAGAATGTTCTACTACAAGTCTGTGGGCTTCCCAGCACAGATGAGTGAAGATACATTCCTATTCTATTAGTTATCCTCAGGCTGTTCCTTGGGTAGGAAATTTTATGGTCTTGTTCCNNNNNNNNNNTTGGTGACCTATGTCCTAGTTCCTTGGGCATTTGCAGGGGGAGGAGTCTGGCCTGGTCCTCTTAATATGTACAACTGTGACAGGTTATATTGTCTAATGTTTAGAGAACCTAGTATTACAGTTGACAATAAAATACATTTGACT
>84547 NS=81 contig=separate
TGGTGACTTCATGCTATTCTCACGGCTCAGAGGCAAAGGAATGCAACACCTCTAGAGGAATTTACCCATGCCTGTAAAGCAGAGAGGTTCTTCTGTAGGCTGCTTCATCGGAGGGCTGTAGCTAGGAAATGAGAGTGGCANNNNNNNNNNCTTATGAGCACTGAGATCATGTGACTAACAGAGCCAGGAGGAGCAGTTTGGTAGGGCATCCCTGAGAAAGCAGCAAAGACCCCTGAGGCAGTACTATGTTCTCCTCAACAAGGAGCCCTCCTCTGTTCCCTGAGTCACACGACT
>84548 NS=118 contig=separate
TGATGCAACAGAAATTGGAAATGGACCTGTCAACAAACCCTGATGAACTTTGGGTCTAACCAGGACTGTGGCCACCACATGAAAACTGACAAAGTACATGCAAGCAGAGTGAGGGCAGAGCATAAACTGATAGTTAAAAAGCATAAAAAACATGAGAAGAAGAAGGAACGGGAAAAGGTGCGAAAGCCTACAGCAGAGCAGCACTGGATTCCTGTGATGAGACTCAACTGTGTCTGTAGGGGCGTGCATGGAGAAATAAGTATGTGAAAACACAGAGCACAGCTACACACGACT
>84549 NS=90 contig=overlapped:26
AGGTGGCATGCGGAATGGGAGAGCACGTGGCCCGGACAGACGAGCTGGTGAAGGTGCAGCGGAGTGGGCCAGGTGGCTAGGGGGCTTGGAAGCTCCAGGGGTAAGGTGGGCTTTCTCGAGAGACTAAGGGATGCTTGATGGCGTCGCTGTGCAGGGCACTGGGACGCGAAGGGAGTGAAATCAGGCGGAGCCGGCTGGGCTGGGCGGTGGGAAAGCCATCTGGAGGTCGACCAGATGTTCCGTGGTGCTCACAGGACT
>84550 NS=83 contig=overlapped:126
GAATGGTGAAAAGCAATGCTCTTACACAGACCGTGTCTCATTTTACTCTTCGACTGTCAAGACTGAGACTGTTTGACTACTTTTCCTCTTCTAGGCCTCTGAGCCCCAGTGTCCCATTAGAACGAGACACAATGTTCAGCACATAGAATCACAGGACT
>84551 NS=126 contig=overlapped:14
GAGTGCTCTAGGAGCCAGGTGTCTCCATTTCTCAACTACACCAAACCCTTCTCCCTCACCCTATGTCTCTCTCTGTTCCTGGCAGTTCTTCGCCATCCAGTGACCTCCTTTCTCTTCACCCTTCAGGACCCTGCTCAAATGCTCCTGCCTCTACTAGGTCTCCCAGGTGGCCTCTGCCCTGTCCATCCCCTCAGCCGTGCGTCACTTTGTCCAATCCATCTATCTCCCTACTCACTCACTTAATGCAGCCTGCTTGACTCACACGGGACT
>84552 NS=33 contig=overlapped:134
AGATGCTAGAGGGTCCAGGTGAGTGTGAGGCCAACCAGCAGGCTGAGAGTGACTGTCTTGTCTGTGGTGAGCAGTACCCTGCGTTCAGATGTCAGCAGATCTCTAGGCAGCCTGACAAGGGACCAAAACTAGGTGTGTGTGCATGTGACT
>84553 NS=128 contig=overlapped:6
GGATGGCTGTGTCAAGGACCCTAGCCTTTGATCAGTAGGAAAATGGTAAAGCCTTCTCCCCAAGTGTTGAGGCTCAGGAGGATGGCAAAACCTCTCTCTGGTCTGAGTGTCAATGTTGAGAGTGTGTGCAAATAATGTTCTCTAAAGCTTCCCCTGACCCCAGAATATTTACAACTGGAAGACTGTTCCCCTACAGAGACTGAGCCAACTGAGATGAGCTAAACCTATCTGCTTGATACAGCTGTATACCATAAACCCACCTCCTTGTTCATCTGACT
>84554 NS=115 contig=overlapped:11
GCATGTTGGTTATAGGACCTTCCTCAGTCCACTGCTATAGAGGAAGCTCAATGTATAGAACATTAAGAAGCTACATAAATGATCCCTGGAACTATGTGCATTTCTCTAATTAGTTGTTTGAGAGTTTCATGGGAGTTATTAGCTCACACTCACCCCACTCTACCTTTCCTTCCCAGATCTGAACATCCTTAACTACAATCCTTTCTGTGACACCTTTTAAAACATAGACTGTTGTGCACAAATGTTTGTGGGTGTGTGGCCTTTCATTGGACT
>84555 NS=104 contig=separate
CTATGGAATATTTCTGATTTGTGTGGGTGAACATATCTGTTGTCTTGGGCCACCCTGACACAGAACACGCAGTTCGTTCTAATCAGTTTGACTAAGATTTATTGTTTCATATATTTTGACAATCACAAAATATCTTTAAGNNNNNNNNNNGACAAGATCATGGACATTTTTATTAAGCCTCACTCTCTACTTCCAAAGGGCATTTAATTTATAGCAGAACTTCAGGTTTCAAGTAATTAGTTGGCATTTTCCCAGTAATCACATTTTTATACATGATTTATCCATCACAGGACT
>84556 NS=119 contig=separate
GGATGGGGCCCTTATGACGGAATTAGTGCCCTCATAAGAAAAGATGTCAGGATTGGAATTCTCTCCCAGGTGAAGATGAAACAAGTCAAGACCTAACCAGAACCTGAGTGTATTGGCACATTGACCTTTGATCTCTGACTTCTTTCTGTNTGTTTAAGCCACTCAGTCTTTGGAATTTTCTGGAAGCCCCAGGCATACACAGCTGGATGCTGCCTTTCTCCCCATCTGATGCTAAAGTCTGCTGGGCTGCGGTACCAGGAGAGTGTCGGACAGCAGACGGCTTACATAGGACT
>84557 NS=101 contig=overlapped:65
TTGTGGTCGTTCATCATCCCTGTCACCATTATCCTCCTCATCAATATTGCTATATTTGTCGTAATCACAGTCAAAGTGCTGTGGAAGAGCAACCAGAACCTGACAAGGTGAGACTCTTAGTGGGATGCTGCCAGCAGAGACAAGTGCTTATGCAACCCAGCACCTCAGTACACCCCAACACCTGCAGAAGTTTTCAACATCTGCACAAGGCACGGGACT
>84558 NS=77 contig=overlapped:10
CTGTGAGGGGATTTTCTTGATTGATGATTAATAGGGAGATTAATAGGGAATTGTGGGTGGTGCTACTCCTGGACAAATGGCCCTAGGGCTTAGAAGAAAGGTAGCTGAATGTGAGCCTGAGAGCGAGCCAGCAAGCATTCCATAGCCTCTGCTTCAGCTCCTTCCCTGATGAACTCTTACCTGTAAGATATAACAAACCCTTTCCTTCAAAAGTTGCTTTTGGTCAGAGAGTTTAATCACAGCAGGTTTCCTGGCCCTACAAATGCATGAGACT
>84559 NS=119 contig=separate
CTGTGTTGTGAGCAAATAGCTGAACTTATTTGTTAATAATGAGAACAGAAGATAGAAATTAAGGAAACAATTTAGGAATAGGAGCTTTGCTTTATGAGTTTGGTCAGAATCTAGAACTATCTCTGGTTTACCCTTTGTCTNNNNNNNNNNTTGGATATTCTAGAAACCCCCAGACCATCTGTTATGAAAAGACAGGTGGAAATAAATGTCTGTAATCTGAGTTGAGAGCTTGAGACCAGTCTTCCTTTACGCTTTGAGAAAGGTTAATAGTTCCATCACCATTACCACAGGACT
>84560 NS=21 contig=separate
GTGTGGAGGTAAAGGATATATTTGTACCTGTATTTAAAATTACACATTACAAAGGTAAAATGATGGGTAAGTGATTTGACTATTGTAGGATGTCTATATGACATTTTGAGAAGAGTTCAGGCCAGCAGGCTCATTATCACNNNNNNNNNNAGCCTATTGTAGTCTCAAATTTGAACTCCTTGTCTCTTTCCCTCAGCCTCTGGAGAATAATCTCTCTGTGTCAGGGATGAGTCTGGCAGACACCTAGGGAGCACCCATGGGCCACAGACAAGACTAAGTAGTGACCACAGGACT
>84561 NS=25 contig=separate
TCATGTGGTATGTCTACCCCTCCAGTAGTAAGTGCTCTTAAAAACACCAAAGAAATGCAAGTGTCAATAGCAATTTGGTGTCTGGAGTGTCCCATAGACAGGTTTTTGAGAAATTTGCATCCTAAGAGTTCATGGCCAGTTTNNNNNNNNNNCTTTCTCCACTTCCAAGACTGGTCTCCAGAGAACAGGTCCTTCCTTGTTTCCAGCAAACATGGCTAAAGTGGAGTTGATTTTAATTGTGGCTACGGAGATTGGCTCAATGCTAGACAAGGAGCTCAAACAGAATACATAAGACT
>84562 NS=129 contig=overlapped:23
TAGTGTGCACAGACATATATGAACATGTGCACACATGCATAAAGAATCGCCAAAGAGTCCTTATTATCTCTGTAGCACCATGGACCTGTTAGGTTCCTACTTATGCCTCTTCTAGGTCACTTATTCATATTTAAATCTATACACAGATGAAGCTACGTTGACAGGCAGGCAGGCAAGCAGAAAGACAAACAAACAACTAACACTGAATTTATTTCTACATTATTTTCCAAACGCATTGTACTGTTACCTAAGCACGGGACT
>84563 NS=121 contig=separate
CAGTGGCTACTGCTAGACAAAAGGCACTCTCTCAGGATAATGAAGACTCCAATCTAATCGCATTCATTCCATAAACTCAATCAAGTTTTACATAAGCAGTGCCACTAACTGACTCCCAGAGAATGAACACTGGCACACTGCANNNNNNNNGGAGCAAGGCAGAAACATCCAAGACAAAGATGCTTTCCTTTTGATCCCCAAGGTTAGAGGATATACCGAGATGCTGCAGCCTGGTGCCCTCCTGTGCACTAGCAAGCCCCAGGGTCAGTGTCCAACAGCTACAAACACACGACT
>84564 NS=72 contig=overlapped:13
TCATGTCATAGGAAAAAGAGCTTCTCAGAGCTCTCACTCCACTTCTCTTATAGACCCATTTTTACACGTGCCCATAAGCTTGCATCAGGATTTAATACAATGCACTAACGGACACATAAACATATATGCTCTTCTTTACAGAGAGTAGAACCACAGTGCAGGAAATGTACCATACCTTGCTTAGTTATTAAAGCTCAGAACTATATCATGAATGCTTTATTTCACTGCTATTTGACATCTCATTTTTAAAACTGAATTTTAGCACCAGACT
>84565 NS=123 contig=overlapped:12
TCATGGATTCACCGGTTTGGAAGCTCTCTAATTCTGTTTAGAGTTTTTGTGGAGTTTGCCACAGACACCACACACACACATACACACAGAGCTAATTAGTTATTGGCCATTGATTGGCAATTATCTCAGTCTGGAGCCCTAGTCCTCCCCAGAGTTTGTTGAGATCAGGGGACTAAGAGTTCTAAGACTGGTTCCCCCTTAACACCAGTTTCTGCAATTGCAAGTCTTACCTAGAAGCCTGCCAGAATTCACTTATTAACATAAACACAGGACT
>84566 NS=112 contig=overlapped:79
CTGTGTCATATTAGCTTCTAGGTGCTCAGAGTTGGATGTAAGAATCCTACCATCAAGCTTATTCAGACTCAAAACAGAGCATCAGCTTGATTATAATGACTATTTTGTTGACAAGACAGACAAAGATCCACAGGACTCAAAGTGAGCTTGAGGAATCAAGCTGAACTGGAAAAGACCATCAGAGGCTTACTGAAGTCATGGGACT
>84567 NS=128 contig=overlapped:80
CAGTGTCAGTAACTGAGACAGAGTGAGGACCGGCTCAACCCGTGATGTTATCACACGCTGTAACTATGACACCCTTCAGGAGCACAAACTCCAGGAGCTTCCAACTGCGCACACAAGACCCCATGGGAGGAAAAATACTGTGGCAAGGGCGCAAGCGTCGGTACCAGGGATTATTGGGCCAGTGACAAGTTAGAGTGCACAGGACT
>84568 NS=110 contig=separate
GAGTGATGCGCTGTAAATGCTAGTTGTAAATACACTGCTTTATAGAGGTTATGCTAAACCCTTCCAACTTGAAATTTCCCATTACTCCCAAAGAAAGAAAAATGAAGAAACTCCAGGACTAGGAAATCTTCCCAGGAAAGNNNNNNNNNNAAAGCACAGGCAAATGCTCTTGAGCTGAAGTGGGGAGCCAGGTCTGAGAGCCTCCTGACCCACACACATTTCCTGTTCTGCTGCCCAGCTAATTCTTTTGGGGAAGGACTGCCAGTGAGACTATTTCAACTTTGTCACACGACT
>84569 NS=121 contig=separate
TAATGGTCAAGAGAGTGAACAGTGGACATTCTGAAAACATTTGGCATTTTAAGGCAGTCATGGACTCATGTCCACAACACCTAGAAGCAAGGGAAGCTGACTTACTGGGAAGGGTGCTGAGAGAAGGCATTTCTGGAGTTNNNNNNNNNNGGAGTTGATTAAGTGCTCTGGAAGGAAAAGGCAGGTGACACCAACTGTCTCCATACTCATAGCTACACTCAATCCCTTCTTTAAGTTTTATTGTAGCCTCTGCATTTGAATCTACTTAGCTGTCTGACAGTGAGGCACATGACT
>84570 NS=98 contig=overlapped:18
TCATGAAGATTGCCAAAGCATTGAAAAACAGCAGGGTGGGTTTTGTGCTATGAGCTGTCATATGGCATGTACCTCTTTTCTCCCGGGAATGTTATGCCCCAGAAAACTGAAATTGTTTCTGTGTTGAAAGGGTATTCCCCTTCCGGCTGTCATTTCCAATTGCCGTGTTTCTTACCTTAAGGCAAAGCACAAAATATGGCTCACCCTGCTTCTACAGATGATGGGCAGTGAGCCTCTGTGTCTGCCAGGCGCATGAACACCAGACT
>84571 NS=61 contig=separate
AAATGCTATCAATGAATGTTAGAGCGTGCTTATTTTAACTCAAACTAGGATCACATGCCTGGTTCCTACACTGCTCTTCTCTCTCAGTCTCTCTCTCTTCCCCTCCCAAGTGCTGATATTACAGGTGTGTATCACTATACNNNNNNNNNNTTTTAGAAAGTTTCATCTAATCTCCCCATTAGTCCTATTGGACAGAATTGGTTCATTTATCTATTTCTGAACCAATAATGGCCAAGAAAAATAGAATCGTTCTCTGAGAGACTTGGGCAATACAGAACACACACACATACGACT
>84572 NS=112 contig=separate
GTGTGCAAATGTTCTGGCTGCTTGGTAGCCTCACTGACTTTTGATAGCTTTTCATTTTAACTATGCTAGAAACCATGGCATGGCATGTTCTGCTCCTGATTTTCAGCATGGCTGCTAATAAGGTTGACTATCTTTTCGTGNNNNNNNNNNTTCTTTCTCCCTTTTTCTCTTTCTGACTCTCACACTAAGCCCTGTGTAGTCTTGAACTTTTTATGTAGCACAGGCTGGCCTCAAACTTGTGGAAATCCTCCTATCTCAATCCACTCAACCTACTGAGTGAGCTACCATATGACT
>84573 NS=61 contig=separate
TAGTGTAGGTTGTCAGTTCTGATCATTAATAAATTAAGGTGTGTGTCTCTGAGTTCTCCTGGATTTGAGTTTCCACCAAGAAATCTTCTGTTATTCTTATGAGTTTTCTTCTGTGACTTGGATTTGTTATCTTGAAGATTNNNNNNNNNNACTTAGTTTTCATTTGTTTGTTTGTTTTTAAGTTATCATAAGCTGTAATGAGTTCTTTCTGTTTGGTGTTTGTGTGTGTGGGCACTTTTCATATCTTTATGTATATGTCTTTTCTTAATTTGGGAAGTGTTCTTCCATGAGACT
>84574 NS=63 contig=overlapped:106
GGATGCAAGGAAAGAAGAAACCTTATTTTATTGGTGGTGGTAGTTCAAGCAAGTACAGCCATTACAACAGTTTCTCAAAATACTTGAAAAAGCTATTATACAACTCAACTACCCTGTAACTCTTAGACACATCTCAAGTGATTGGTTATCCTACCACAGAAGATAGTTGCACGTGACT
>84575 NS=115 contig=separate
ATATGTGTCATTATGTTCTGTCATTCATAATCCATTTCTAGAACACTAGAATACAGCCATTGTCTTTATATTAGAGAGTTATAGTTAGTGCCACCTTGCCGCCATCAGAGTTATTAGTAATTGGGTATGACCCTTGTTCANNNNNNNNNNTAGCAAGTGGACTTTTACCTCTCATTACTGTTTGCAAATATGAAGATCCTTCTGCACTCAGCAGAGCTCAGGCTCTTCAAGTCCTGGCTTATGCTATTAAGCAAGAACAGGTTCCAAGAGGACGTAGTGGAAAGCCACAGGACT
>84576 NS=118 contig=separate
TGGTGGAGAATTCTTCTGGGGGCTGGGAAGGGCTGCAAAGATGGAGGCTCTGGAGGCCGGAGACAGGGTGGGCAGGTTAAGAAGAGACTTGGCTGGCTCTGTGGCGAACTGCCTTCGGAATACCTGTGGAGGACCTACGGNNNNNNNNNNCTTGTAGGTCCCTGCGCGAGCAATGGCTTCTCCTTCACACACACATTCTTTTCACAGGTTATCTTCTGCCTCTGTGTTCAGTGTCTACCTCCAGGGCTGTCACTGTGCCCGTCTAGAGTAATGGAGCTTACAGTACATAGGACT
>84577 NS=88 contig=separate
TCATGTGTTCTTTTTGCTGCCGTCATGCTACCAAAGTAGCGCCATGACAGATAGGTCATCTGGAGCTTAGGTCCAGAAGAATTTATTTATCTGCTGATATGCTGATCTCTGTTGTGGTGAGATTTCTTCCTCCAGCGTCATNNNNNNNNNNGAAACCACTTCCTTGTTTTTGTAGCTGTTAAGGACATCTTTTCCATTGCTTATTACAGGGCTTGAGTGGTCCAAGTTTTCATCCTACTTTGCACTGTTCTTCCCACTGGATTAATCACTTAATTACACATTAAATCACAGGACT
>84578 NS=61 contig=separate
GGATGTTTCCACTTCTTTAGTACAATTGTTTGTCTCAAAACTCCTCAGCATTCTACATCCTGGTAAGGACTGAAAGAGAAAAGAGTTTTTGGTTCCTATCTGCATGTGGCTTAGATTTTTTTTTTCTAGCAGGGTTTGCTGTGAACTTANTGAACTGTGAGCATCTGGGCCGATGGCCCAAGGAAATAGCTTATCTTTAATCTATACGATGAGTATCTCTGAGTCAATTGCTTTCTCTGATCCCTGTCCATGCAACTGGTAAAAATTTGTGTGCTGCAAACATTCCATGCGACT
>84579 NS=113 contig=overlapped:24
GCATGCACACACACACTCTATCCCTTCCTTTTACCCATTACTCACAGAATGATCAAGTGGATTCTTCAGCATAGCCCATCACATTGGTTGTAATGATCTAGTTCCTATGCTTTTCCAGCCCTCATACTTTTCTCTGGTACTGCTGCAGGGTCAGGCCCTGTGAAAGCAGGGCTCTAACTCCAGCTGCTCTGGCTGTCTCACCTAAGTACTAGACTTCTGTAGTCCCTTCATGTGGCTCCTCTCCTGTCTCTCATCTGACT
>84580 NS=135 contig=overlapped:85
GGATGACACTCAGTTTCCCACAGGACTGCTGCTCTGATCAGCTCTGGGAGAAAGCTAATTCCTACACTGAAGGGACTGAGGCCCTCAGCTCCAGGCCATGACTCCAGAGGCTTGATCACAGATACCTGCTCGCATCTCTTCAGTTCACTAACAGAGTCTTGCTGAACTGTGGCACACTTGCACTCATACTCATACGACT
>84581 NS=128 contig=overlapped:13
TAGTGGATGTAAGCTGTTATAAGACTAATACTGACAAATTTAAGTTTATGTGGGAATCCCTTCTAGTTACCACTGACAAAGTCACTTAAAAGGTTTGAGGGGCTGCTCAATGCTTAACAACACTTGTTGTTCTTCCATAGGATCCAGGTTTAGTTCCCACAATGGATGGTTCACAACGGCTTGTACCCCAGCTTCAGGGGAACTGATTCCCTCTTTTGGTCCCTGTGGGCATCTGTACACTCATAATATTCACACAGACACACATTCGACT
>84582 NS=127 contig=separate
ATATGAAAGAATACAAACTGTTACAGGAGATTGTTTAGAGGAAAATTCTAACAAGTGTCAACAGTGTATTCACCTTATGACATCCATCCTTATTTTGTTCCCAATTGAAAGTTCATATGACAAAAGGCCTATGAATTTAANNNNNNNNNNTCCACTTCCTTGGAATTCTGTTATATACTGAAGATCATCTGAGATATTCTACCTGCACTGAACAACTATTAGCTTCTTCAACTTTCCATTGGTAGTCAGCCATTGTTTGGACTAGTTGGACTACAGCCTTTGAGACATTCGACT
>84583 NS=106 contig=separate
CAATGTTTCCATAGCACTGTTCATACTAGCTGCTGTGGGACCAACCTGTTTGTCCAGAAGAGGAATGGAGTAAAAATGTGGACTAAAATAGCTTCCGAAAATAAGAAAGACCTGAATGATTTCAACATCCGTTGACATTCCNNNNNNNNNNAACATAGGTGAAGAGCTTCAAGCAATGAACTGCTAAGAAAGGGAGAATCAGACTTCTCCAGGGAGGAGCCCCCTGATTGGTTATTCAATACCAAGTGATCAACCCCAGAAGCATGCATGCATTCATGCATGCAGGCACAGGACT
>84584 NS=80 contig=separate
TTGTGGTGTCTCTTCACAGCAATAGAACAACGACTAAGAGAAGTACTATATTAAATAGGTATGGTGAGAGTGGACAATCTTGTCTTGTTCCAAATTTTAGTTGGATTATTTTGAGTTTCTCTCTATTTGGGTTGATGTTGNNNNNNNNNNGGCTGTGAGCTTGCTGTAAATTGCTTTTTATTGTGCTGAGATATGTCCATTGTATCCCTAATCTCTTCAGGACTTTTATGATAAAGAAGTGTTGGAGTTTTTTTCGAATAGCTTTTCTGCATCCAATGAGATAATCACATGACT
>84585 NS=80 contig=separate
TTGTGCTCTCTGTGCTTCAGAAACGGTCTCATGTCCCAGCCTGAGACTACCCTTTTACACGCCGTTCTCACTTGCCAGGGTTCACACTTTGCCTTCTTCTGCAGCATACGACTCTCGATGTTTTAGTGTCTTCATCCTTTNNNNNNNNNNGTTCTTGTTTTCCTTCCTCACTTCCTTATTTACCTTCCTTACTTCCTCCGGAGGTATGTGTTGACATGTACTAAGTATCCATTTGATATTTATGAGATGAAAAGATGAATATGTCCTAATTATTTGGCGTGGCTACACAAGACT
>84586 NS=121 contig=overlapped:20
GCATGCACAATACTGTATCAATAGGATGGAGGAGCAGCCGCGGCACTGGAGACAGCATCATAGGCAGGTGCGCTTCTCAACACTGACGGAGAGGAGAAGAAACCATCCAGGCTCAGACAGCAGGTCTCCCGCTCTGCCCTCTTCAGCTCTACCCTCACATGATTTCTCTAGAACACAGCTAGGGTCAAGGCTGACATTTAAAGAGAAACTAGGGTTTGTAATTCCAGTAGGTCATTTCTAAACGGGACAAGGACACATGCGACT
>84587 NS=137 contig=overlapped:16
ACATGTGGAGTAATGGAATGGAACACGCAGAGTGTCTCCAGAGAGGAGTGATCTAAGGGATCACCATAAAACTTAACTGGTAAACTTAAGTCACACAATTAGGAGATTAACTGTAGAATAGAGTTCTCTGTCACCATACAATATGATACACAGGAGTTCTACTGTGTAAATTCCAGTACCCTCAGAGTAGTGAGTTGAGCACCCGAATATAGTACAGCTGGCAAACTGGGTGGAAGTGTCTCTTTGTCAGTATCCTCTTAACACACGACT
>84588 NS=121 contig=separate
GAGTGTGCCAAATCTTATGTGACATCAGCTCTGACTGTGGGCTCCAATTTTCTGCGAGAGGACTTTGTATTGAGATAAAGGTCTGAGCTGCCTTCCTTGTGGAATGATGTGTATCCATGTTTATTAAAAGGTGTTTAAAGNNNNNNNNNNATGGCAATGCTTTAATGGACATTAGACTACATTGGCCTATAACTCATTCTCTTCTCTTCTTTCTTATCTGAACCTTTTCCTATCTGGAAATGTGACATAGAAACAGGTTAGAGATGCTGTTTAAGCTGATATATTCATCAGACT
>84589 NS=75 contig=overlapped:104
ACATGACCCTTCTGCAGTTAAAACTACAGTTATTTAGATCTGTAATTCTCAAGCAGGAGAGACTGGCTCAGGAGCTAGAGGTGCTTGCTGCCAATCTCAACACCTTGAATTTCATTCCTGGGCCCCACGTGGTGGATGAGGACTGACCTCCACAATGCTATTCTTTCACTTCATTGGACT
>84590 NS=68 contig=overlapped:104
TTATGTAAGCACTGGCAATCAGGACTTGTTATTTGCAAGACCAGCGAAACCGCTTCACTGCTGAGCCAACTCTCATGCCCTATGTTGCCTATTTTTGATCAACATTTACACTGCTGATGCTTTCATCTGTTATTTGTAACTGTTTAAATATAGATTTCATTTTAGGAAGATCATATGACT
>84591 NS=70 contig=overlapped:3
TAGTGCATAGCTGTTTGGTCACCTGCCTACTGAGACCATCATAAACAAACAAACAAACCCATAAAAGAAGACAAGAAAATAATGTACCAATACAATGTATACAAAAAGAAAGGGAGAGGAAAGAAAACCCAAAGGGGTAGTGGACCATTAGAAGGTGGCCTTCCCCCAAATTGAGCTACATACAATTATACTAGCCTGAAATGGCAGCCCGTTATTATACCAGACCAGTTGATCTGAAATCTCAATTCCCTCAGCCCACTCCTGCCATGGGGCATTGCTGCTGCTGCCCCCACCAGACT
>84592 NS=38 contig=overlapped:37
CAGTGGCTTGTTCAGAGCAGCCACCTGACGACCGGTCCATGAAAGGACACAGACGCATCTGGGGGACAGGTTATCCAGGCTTCCACCGATTTAAGCGTGTAATAAATAATCAGTAAAAGGGCCAGCAGGAAAATTCAGCCAGCAGGTGCTTGCCACAAAGTCTGCCGACCTGAGTTCAATCCCCAGGACCCACGTGATGGACGGGGAAAACCGGCCCCCCAATCTGCTCTCTGACCTCCATGCGACT
>84593 NS=115 contig=overlapped:12
GGGTGGTAGTGCGTGGAGGCCACTGAATGTCTTTTTCTACTTCTCCCCACTCTGACTTTCAAGATAGTCATTTGTTTAGTGGTCTACTATGAAGGAAGCAAAAAGTTCGTAGGCCTTCTCACTTGAACATGGAGCCCAGCGATTGGCAAAGCTGGCCAAACAGTGAGCAGCATCTGCCTGCCTGCCTTCCCAGAGCTGGGGTTACAGTCATATGTTGGCATGCCTGCTTTTATGTGAACTCCAGGGATTGGAAGTGGGGTCCTCATGAGACT
>84594 NS=69 contig=overlapped:23
ACATGGGGCCTAAACCACTTCCAGAGAAAATTATGCCCTCTTCTGGCCTCCTTGAACACTGCACACAGTTGGGCATATATGTTGGAAAAATACCCATACACATAAATTTTAGTAAATATAGCTGGGTGTGGTGCCACATGCCTTTAATTACAGCACTCTTAGTGGCAGAGCCTAGAGGATCTCTGAATTGGAGGCCAGCTTGGTCTATATACTGAGTTCTAGGATAGCCAGGGCTACATAGAATAATTGTCTCATACGACT
>84595 NS=113 contig=separate
TAATGAAAAATGTGGAGTTGTTCAAAAAGTTCCTCTCATAACTCATCAAACAGTTTCGGCACTAGTTTATTAAGTGGAGAACAGTACTTAAAAACAGAGAGAAATTACACTCAAATCAAACACTTCAATCAAACCCCCAANNNNNNNNNNGCAGCACTTCCAACTCACACAAATAAGCTCTTTTAGTGCCAGCAGGTAGCTTTGCCAATACTACAGAAATGAGACTAACATTTGAAAGTCAGAATGAACCTTTGCTAGACAGCAAGCCATTATTTATTAACATGACATCAGACT
>84596 NS=128 contig=overlapped:23
ACATGCACACGTAATCACTAAATAAATGTAACATTAAAAGAAAACCGTTTCTAACTTACTGCACCTCACCTCTACAAAGGAACACTCAAGCAGACCTGTGTCTCCATTGACTTAATGGCATCATCACCTTCAAAGGTTCAAGCCAGACACCTGTCCTATTCACACGCTTCCTCTTCCTCACTCCTCACATCCAAACAAATACCACGGTGTCTACAACTGACTCCTTCCCCCACCTCCCTCCCTACATGTACACACACGACT
>84597 NS=115 contig=overlapped:20
TAGTGGCTGTGTTCCCCAGCCCCCTAGCTGCCCAGAATGCCTCCCTTCGCCTCAACAATTCTGTGAGTCGCTTCAAACTGCGAGTGGCTAAAAAGAACTACGACCTGCGGATTCTGGAGCGAGCTAGCTCCCAGTAAATGGAGGGAGGGGAGGGACTGGCACGGTAGGAGTGGGGGCTGAGCTGAGGGAGCCAAGACAGACGGACTGGGCCAGAGCCTACCGCAGTGGCTGAAGAGCGAAGCAGACAGATTCTCACACCGGACT
>84598 NS=71 contig=separate
CAATGCCGTATCTATAAGCACCGAACTACTGAGCCTCAACACACGGAACAGATACTGGTGAAGAGAAAGGAGAAATACACACATCTACAGTTATGATGAAGGTCTGCTATGTCTGTTGCAGCAACTGAAGCACTGGGGAANNNNNNNNNNATTGCCAAGGGCACTAAGCCTCTGAATAACATAGCTAGTCAGTGATGTATAACTGACACCCATAAAATGTTCTAGCAACAGCTACAGAATATCCCCGCCTCCCAGGTATGGAAAATTCACTATGATAAATCATTCCATGAGACT
>84599 NS=114 contig=overlapped:17
GGGTGTCTGAGGATTAGAAGTGGCTTTTTGCCCTGGATATCTTGGAGCCTTTCTTGGCTTTGTTTCTCAAGCCAAGATGAGTCGGAGACGTTCCTTAATCGCTGAAAATACTCACCACACTTGTAAGGCCAGCTCCTCCCCCACACCACCACCATCGACACCTCTAGAACTTTACAGTGATCCAAAGTGGTGCTCCTGCGGTAGAAGCCATGCTGTCGTGAGAAATACTCATACAATTATCCTTTTTAAAAAAAATTCTCATTCGACT
>84600 NS=125 contig=overlapped:9
ATATGCAGAAAATAAAAATAAATCTTTTTAATGTGTTTCTGGTCTTGGGCATTTAGCTCACGCAGTGACAGGTGACCTGAGTGACAGGCACTTTGTGGGATGCCAGGGCTTCACGGCATAAATCCGGAAAGGAAATCTGATATTTAGAGAGAAACGAATACTGTACTGGAGGTATCATAGGCAACTAGCAGACCCATCCCCCGCTCTGCTCCACACACACGCTCAGAAGATACACTGTTCGCTGAAGTTTTGAGAAAGGCACCAAACATATGACT
>84601 NS=123 contig=separate
AAGTGGAATTCTATACTAGTTCCCTGTTTGTGACTGGCGTATTTCACTTAGCCTGTTCCTCAAGGTCCATCCACGCTGTAGCATGTCATAGGCTTTCATTTCTTTATAGAGCGATGTCACATTCCATGCGTACATATACACAGCACANNNTTTTATTTATCCATTCGCTCTGTAACAGGCACTTTTAAAATGTTCCTGCCTGTTGGACGTCGTGAGTAATGACATGATGAGCATTTAGAAAAGCTGAGTTCAAACTCGTAAAATGATCATTATTTATCACGATTTCATTTGACT
>84602 NS=116 contig=separate
CTGTGCATCACTGCATTTACCAGACTCATTGGTGGGGACAGCAAAGCAGTGGACTTTCTGCCATATGTCCCATAGGCTATCTAATAACACCCTTAGCAGCAGGATGGGTTGAAGTTGGTAGTTTCCTAAGAACACATTCCAAAGGGTTTGAGGATAGTTGATGAGACATGGGGCTGAGCCACAAATGGTTAATAGAACTAATTAATAGAAAGCTGAATAATTTGGCTTTAACTCCACAGAGCCATGAAACTCTAATCGATCATCCAACCTTGTAGAATCTTCTAACACAGGACT
>84603 NS=110 contig=separate
GGATGTGACGTCAAGCACTGAACATGACTAGGCTGTACTTGGAGGTACTGACTGTATATCTCAGGGAAGTAGAACAGCTCCTAGCTCCAGGCCACGCAAAAGCACTTGATGAGCTGGCAACTGACTCCAGGCTTCTAAAANNNNNNNNNNCTTTGTTTACAGCGTGTGATATCTTCAGGAAACATTGTAGGCATTTAGAAACCAGAAGAACAACAAAACAAAACAAAAGAAAAAACAAGATCCTTTGTGGATTAACAACAGTGTCTTGTTATGTGTGACCAAGACCATCTGACT
>84604 NS=126 contig=separate
TCATGTTGAGTGTTGCTCCAATGGCAGCCTGTTTTCTGTTTGTTTGTTAGTTAGTTTGTTTGTTTTTTGTTTTTTCTCAGTAAAGCTGATCTCAGTAAACGTCTGTCAGTAAACGGGATCAGAAGGGATAGTGCGGCAGCAGTTTCTACTGCCACGCTTACTTTTTGTCCCCCTCTCTGCCGCATGACTCTTTGCTTTTATGCCATCTATTCTACGGCACATGCAAAGGTTGACACACTGCACTGCTTTTCTTATTCACTTTCCAATATTTTCTTTTCTTTTTGACATTGGACT
>84605 NS=112 contig=separate
TAATGAACTTAAATATTTAATGGAATAAAGGGGTATTTAGAATAATGCATATTTAAGATTATTTCCTAATTCAAGTCAATTTTTTTTAATTTTATCCTATAATACTTTCCCACCACTTTAAGATGATTATATTCTATTCAGTGNNNNNNNGATTTTAAGGAGATTTTCAAAAGGGAGACACTACAGAGAATACAAAAAATTTGAAATGAGGACAATCAGAATGACACACTGTAAGAAACACTCTTCCTGTGTCTGGATTAGGAGATGTAAGAGGGCTACAAAACAAGACATATGACT
>84606 NS=41 contig=separate
TCATGGAGGCCTCCCTGCAAACCAGGCTGGACCATGAGGAGTGGGCAGGGCCAATGTGGGAGTTAGTGTGGCCTAGCCTTATGGATGAGGGAAGAGTGTTTTACCAGGAGAAAGGTGGTGAGGGGGTGCTGTAACATTACNNNNNNNNNNGAACGATCTAGAAGACACAGCAAGCTGAAGAATCAGACTATAGAATTTGGAATCAAATTTGCAGACAAGTAATCCTTACATACCTCGAGAGAGTTAGATTAGCAGCTTGGTTTGGAGCAGCCAGTGCAGCTTGAACACATGACT
>84607 NS=115 contig=overlapped:105
TAATGTTACTAGTGAAACTGGTCCCAGACGTAAATCATTATCAGTCACTATTAGGCACGTGATACTACAAACCTTTCCCCAGTTAGTTTAGCTAAGTAAGGATGGAATCAGTGGGCAGAGAATAGGAGAACCCCCTTCCTACTTTGGTTGTCTGTGTTTACAGAGGGAAGCACTGGACT
>84608 NS=76 contig=separate
GGATGCTGGCCCAAGAAACCCTGCCTATAGCTGAAAGGTCATCCTGACTCTGAGCAACAGCAGTATATCCAAGACGAGTCTCAGCAATGTTTATTTATGGTGCTTCAGAAACCAGAAACCTTGAACCAGACCAATGACTTNNNNNNNNNNATATAAAGCTGTTTGGGGAAAAATACTGAGTAGCACATTATAGTTTCTAATGCCACTATGACAAATGAATTTATGATGGAGAGGTGGAAAAGACAGAGGAACAAAGTGATGAAGAGGCATAGTTAGAGGTAGAGCCATGTGACT
>84609 NS=45 contig=overlapped:65
AGGTGCGGTAGCTACCCTCACCTGGCTCCTGCTGTGGCGCATGGAGGAGGAGCTCTCCGCTGCAGGGAGGGAGGGCCAGAAGGTACTGCCTCAGACTCCTCTTCGCTGCCCAGGGAGGTGCCAGGGCCCACTGGCAATTCGAGCAGGCCAAGCTAGGTGCTTCAGCCAACCGCCCCCGCCCCCACCCCCAAGCTCTGCAGGGAAATCCTCCATCCGACT
>84610 NS=111 contig=overlapped:11
CTGTGAGAGTACATCCCACTGGTAGGATGAGGTGGTCATCCTATAATAATAGGAATAAATGGCCTTCACTCTTGGCTACTATGAGTTGCCAAGAGATTTAATACTAAATCGTTCCTTGGAACTCCACAGCTGGGCTGGTCAGGTGTGCAGCATTTTTAGTATACTGAGTCTGGCAGGTTTTAACTATCTCCTACATGTTACTTCATGCCAAACCAGTATACCCTGTTTTTCTTTACACTTTACCTTTAATGTCAGCACTGTATCCACAGGACT
>84611 NS=80 contig=separate
TGGTGATGGCAAAGCAATTACGTGCTGGCAAGTTTATGCCCATAGTCCACTGAGATTAAAAAATGACTTCACAGTAACTTAAATATTAAGAATGAATATGTTTTTTGTTATCTTCTTATTTGGGGATTTGGTTTTTGTTTNNNNNNNNNNTTTGTTTTCTTTTGTTTTTTCGGTTGGTTTGGTCTGGTGTTTTTTGAAAGGGGGAGGGGCTCTTTTTGAGGCAGTGTCTTGATGTTTCCCAGCCTGGCTTTGAACCTGAAGCAATCTTTCTGCCTCCACCTCCCACATTGGACT
>84612 NS=94 contig=overlapped:66
AGATGTCTGGAGCCCGCTGAGTGGACAGCAGAGGACTCCTACTTAAACTTGAGATATTAATCCATCTGTCTCGAACGCCTTCAGTCAGGTGGTAATACACTGCAGAAATTATGCTGCACGAAGGCATTTAAGTTTCCGTTCTTTGAGGCAGGAACTAATGACCCCATGGCAGCTGAAAATGGAAAGTCCTATGCGCTCTCATCAGACACCATACGACT
>84613 NS=122 contig=overlapped:35
AGGTGGGCCCTTCACAGACTTCTGGAGGACACCTTCCAGTGGGTGTTCAACGACTTGTGCTGTGACTGCACAGAGGGCTACACAGCTGCAAGAACCGCAAGTCAGCCAAAGACGCTCTTTAGCTATGGATAATTAAGCAGCCGTCACCATACGAGGGCTGAGGACCTCACATCAATTTTAGCAAGTTAATAAATTCTCGTCATGGCCCAGGCTTAAGTACTGAGCTTGAGAGAATCAGAACATCAGACT
>84614 NS=124 contig=separate
GGGTGACCATGGGCAAGCCATTTAACTCTCTAGTTTACAGTGTCCTTGATAGATAATGAAGAACAGAGGAAAAGAAGGAGGGATGAAGAAAGAGGAGAAGGAAGAAGGAGGGAGAAGGAGAATTTAATTGCAATCTAGGCTACTATANNNAGGGTCAAATGGACATATATATCTTAGCCACACAGTAAGTGGTTTAAGAATTTAACTATTTTTGTCGTAGCCACACTTTAACTCTACACCAGGAAGTAGAATGCATTGGTTCTTTGCAGTTTTACTACTCGCAGGCATAGGACT
>84615 NS=90 contig=separate
GTGTGCACACATTTGTTACATCTGCAGCCTGCTCCACCCTGTGTGGATGTACTCTGCTGCTCTCTATAGCAGTCCTGGTCACCAGGGCCAGCTGCACCCAAGGGTCTCTGGAGCCCATAGACACAGAGACTAGAAGGAAGCTTCTAGCACCTTAAGCAGCTAAGCAAAGTACAGATAGACAGGCTCCACAGCTCCCCAAGTGGCCAGGGTTATTTATAGCTTGCACACGAGGGTAAATTCAAAACAATTAAATAAGAGGCTGCCCACATGATAAAAGCATGGCGTCACTGGACT
>84616 NS=64 contig=overlapped:3
GTGTGGAATGTGCTAGTGTAATTATCTATCTGCTATCTCTCCCCTGCTCTCCAGGGACTCTATGCCAACTGTCCTAGGCTTTGCCCTAGGGACCTCAACCAGTAACCTTCATGAATAGCCACATATAAACTGAAATGCCCTTCCCTCCTGGGCTTGCACGGCCAGGCTACAGTCTCTCATTCCAGGTGTCCCCTGCAGTAGGTGGGCACACAGGAACGACTGAGGAACCTCAGGTGCCTGACGTCTCTGTAACAAGGAGGCTACCGCTGTGACACACGACT
>84617 NS=137 contig=overlapped:17
TGGTGGTACGGATAAGGGAGTACTGGTAGGCTGACCAGCTCAGCTACCAGCCACCCAGATCCAGGGCTCTGAATTGGCCCACCCCAAACTCTGTATCATCTGCAGACAGTTAAGATGCATGAAAGGACCAGTCCTACTGATCCAAAGCTGCAGATTCTCCATGACACAGGGCAACAACAGGGTAACTGGGAGGAGTCCTAGTGAGGATTCAATTTGATGAAGTCATACAAACCAAAGATCTTGAACCAGATCAATAACTCATTGGACT
>84618 NS=107 contig=overlapped:108
TAGTGGCAAGTGTGGGTCTTTCTTCCTCTCACATGTAGCTGTGTGTAGAAGATAACATAGTCTCTGAATGCAGGCTGGAGTGAGGGTTCTCTGCCCATGAGCTCACAGTAAATGTCCAATAATTGAGACCACTCCTTAGAAATGTCCACTGAGAGCAAGCTGGGATCCACATGACT
>84619 NS=119 contig=overlapped:17
CTGTGATCCCAGCACTTGAGACAGGAGGATCACTGAGCTGGCCTACCTAGTAAGTTTCGGACTCAGCAGCCTACATAGCGAGGCCCTGACTCAAAGAAAACAAGCACAAAGAATATATAATGGCCTCTGAGGTGGCCTAGTGGGTAAAGGCACTTGCTGCCAAGCCTGGTCATCTGAGTTCCAATCATAGATCCATTCTCCACTCGAGGTAGAGTCATGAATCAGCCAACCAACTTCTACAGGCTGTCCACTGACCTTCATATGACT
>84620 NS=105 contig=separate
ATGTGTTCATTTCTTCAGTCACAGTACATCTAATTACAAGAATTGAAACTTTTATTCTAGAGGCGGCTTTAATGTCACATGACTGTTGTATTTGCTTTGTAATCTAAAATATTTTTCCCATCAGATCTGATAGTGTATCCNNNNNNNNNNAAGATGACACATTTAAACAGAATTTGCTAAATGCAAATTTTACTGATCCTGAGAGGTGGTTTGTGTTTTGTGAAATTTTTATGGAAGGAGTACGTAATCAAAGTGTCTCTGGTCTTCTGATGAATATTTGGACAACATCTGACT
>84621 NS=110 contig=overlapped:23
CAGTGGCCCACCTGCGTTCTGTCCTCAGTGGCTTCCCCTCAGTGCAGAGCATGATTCCGAGGGAGGGTTTGGCTTGCTCGTGTTTCCACTGGAGGTCTGCCCCTTCACTTTGAGCTCTCGCCTCCTGAAGAGCCCTTCTTTGCAGGACTGCTCTTTTCAGACCAGCCAAGCCCATTTCTGATGGTGCTCTTCGCTCACCGATTGGAAGGGTTCCACGAACTGAGGACCATTAACTCCTCTTTTGTGTCTTCCCATGTGACT
>84622 NS=85 contig=overlapped:117
ACATGTGTGGGTGGAGAAATCCAGAAGAGACTGTAGGATTCCCTGGAGCTGGCATTACAGGTGGTTGTGGGCAGCCCAGTATGACTGCTGTGAACCAAGCTTGGGTCTTCTGCCAGAGCAGCAAACATACTTAAGCACAGGGACATCTCTCCAGCCCTCATCTGACT
>84623 NS=73 contig=separate
AGGTGCCTGATGGCATCTAGGTAGGCTATCAGGAATGTGGAGTCCCTATGAACAGTGACTTTCTTCTTTTTAGGTGGTACTGGGGTTTGAACCTAGGTCCTTGTCCATGCTTGGTGAGTGTTCTTCCACTAAGCTATTTCNNNNNNNNNNTGAGGCTGTGCTGTTTATGAAAAGCTGAAAGTATATCTGGTATCTGAGAAGTTGCAAGTCCTGGACAACACATGAGGAGTTTAACAATTGTTGTGGGTTGTTCTCTGCTTCTAAGATTGTGGCTGGTGCAAGGGACATGAGACT
>84624 NS=64 contig=separate
GCATGTGACCCTTGGCTCTGGATCCTGACTGCTGAGATTATAACCTTTTGCGGCCACGCCCAACTCACATAGCATTTTATTTACAGTTATTTTAAAGTATGAGGAGTATGAACATAGAAACCACAAAATAGGAAGAAATGNNNNNNNNNNAGGGGGGATCCAAGATGGTGGTGCCGAGAGGACACTGTGGTCTGACCAGCAGGACAGCAGTGACTACATGATGACCAGCAGACAGAACTCTGGGCCCCAAAACGTGAGTGATTTTGTTTCCCAGGTGAAAGGAAACACCAGACT
>84625 NS=103 contig=separate
AAATGACAACCTTGCCAATATGTCCAAGGATTCCAGACACAAGAAAATACCGCTTTGTGCTACAAACACTGTCACTTTGTGTGGGTTGGTAACTGGGGAAAAGATCAACTGGGCTGTGGAAGTCAGAATCCAAATAACAANNNNNNNNNNCAAGCATCGGTACCTATTTGGATCATTGGATGGCTCATTGCCTTGGAGGGACTCCTCCTCTTTGGTTGTATCATTCCGGTTTATTTGTTCCCCACACATTCTGAAGAGGATTTTAATGACAAATTACCCTTATAACATTGGACT
>84626 NS=67 contig=separate
TGATGGCTCAGGGAAGGAAGCACAGTGTCAGGGGGTGGCAGTTGAGGTCAGGAGGCCAACACAGTCAGGAACGGTGGGGGATGTCACAGGCAAGGACACATGGAGGAAAATGAGCAGGGTATCCAAACATAGAGATATATNNNNNNNNNNGAGAGAAACAAAAGCTTCCCATTGACTTACCCTTCTAGGAGGAAAAGGCACCAGGAGTTATATTTGAGAAAGTATTGAGTTTCCTCATTTTTAGCAGCCATGTCTTGCTTCGGGGGATTAAAGCCCTTCCTTTAACATTAGACT
>84627 NS=97 contig=overlapped:9
TTGTGGTAGAATTATCTTTACAGTAATGTGCAAAAATAACATTTGGGCAGATACATCCACTATGAGAGAACGTTGTGTAACTTGAAAAACAGAAGCCTGATACATGTTGTATTTCTACAGGGCATGAGGTAACAGTTAACCCAGAGAAGGAATGAAATTACAGATCCTTCTCCATCTCATGACCAGAGCACTGTTCAGCTCAGGGAATTCTCACTCAGTCCTTTGTTCAGGCAAAGGCAGAAATGCTGAGTGTGGGTCCCTTAAATTCACTGGACT
>84628 NS=133 contig=separate
GAGTGAGCTAGCTAAACCACCACAGTCGGCGAGGCCCTGACTGTGAGGCATCCTCCGGAACTCGGACCACAGAGAGTCGCCGGCACGCAAGCCAGCTCCCCCAAGGTTGTTTCCTCAAAAGTTCCCTCTGAGTTATCAGGGCAGGTNNNNNGGAACGAGCTTAACCTAAAACAAAAGACCTCTCTGCCTCACCATGGGCATTTAAACTACCTTTACTTGTGCAAGCAAATTCAAAGCAGGACTAAGCAGAAAGGACATCAGTTTAGTATTTGTTTACGTGACTTTACACTGGACT
>84629 NS=40 contig=overlapped:28
ACATGTCTTCTGCATGTGTGCACCATGGCACACTCATACATGTCATGTAATAATACTTGCAAAATTCTACACTGTAATATTAAAATGAGTTTTATGTTTTAAAAATGAGTTGGCTGGAGAGATGGCTCTGCAGTCAAGAGCAGAGGACCAGTTTGATTTCCAGCATTCATGTTGAGTAGATCACAACCTCATTACTCTGGTTTGTTCCCCTTCCACTCTTACTGATCTCTGCAGATTTCCTAACCAGGCTCCTTTCACATGTCTCCCACATTTGACT
>84630 NS=111 contig=overlapped:23
GGGTGTGTATAATGTGCATGTGAGCACCGAAGAGGCAAGAAGGTTTCGGATTCCCCGGAGCTGGAGCTAACAGGCTATTGTAAGCCACTGATTGCAGGTGCTGTGAACTGAATTTGGGTCCTCTGCAGGCGCAGCACCACTGAGTCATCTCTCCAGCCCCACGTGCTGCTTTGTTAAATGAGCCCCAGAGAAGTTGCTGGCATGGTCAGGTGTAGTAAGCATGGTTCCAAGAGTCACCTAGAGCCTAGGCTTGCCATGAGACT
>84631 NS=125 contig=separate
ATATGCATTATGATGTAATGCACAAAGAAACATACTAACACCTACTACACATTCTTGCCAAAATATTTAGGTTCTACTTAATCTGGGCTTTGGATGTAAATTGTTGTCTTAAGACCTATAGGGAACAGAAGGAAAGTTATGACACTACTANNNNNNNNNNACAGTTTTCATGATAAGTGGCCAGATCTGGTAAATGACCACTGTCTTGAAAAGAGACAGGAAAAGAGACAACCACCAGCAAGTAAATCATCAACACAGACTTAACTGGACTTGGCCGAAACATAGCTATCAAAAGCATATGACT
>84632 NS=88 contig=separate
GGATGCTGTGAAACGAACCTGGTCCTCTACAACAGCATCCCATGCTCCTAACCACTGGACCATTGCTCCAGCCCATATTTTTAGTATTCTTAACTTTGAGGATATCAGTGAGTCTTTGTAAAAGCCTCAGAAATAGGTAGNNNNNNNNNNTGGGGTGACACAGAATCAAGGGCACAGGTTTTACTTCTTACCCTCAGCAGGACCACTTTAGTAGGACACTTAAGTATTTCAGTTAATGGATTTGAATCCGACTTCTTGGATGCATCTGTATCAAAACATATCAGACACTGGACT
>84633 NS=14 contig=overlapped:124
GTGTGGTTATTTTCCTCGGAGAGCTGGCAGCTTGGGATTAACTCCGTGTGAAAGAAAAGCTATACCTGAAGAGAAAATTTAGTCTGGGGCAAAGAGGCTTCAAGGCCATCTGCAGAGTCCCTGCGAACTTGGCGGTGACAGCAGCAGTAGACATGTGACT
>84634 NS=125 contig=separate
GTGTGTGCGCACACCCAGGGCGTGTCGTTTGGTTCCAGGATTTTATTGTCTGGAGGGACACCTGACAATTGGGTCTCCATTGTGAACACTTAAGAGCTGCTCTAAGCCAATGTGGACATTGCACACCATCTCTCTTTGGGANNNNNNNNNGGGATTGCCGGTAGGGAAGGGTGTGGAGCCACTGGACAGCTGGGGATCAAGGTTGTCAGAATGCACAGCGCCCTAGCGGGGACTACCAAACACTGCAGCTCTCTACAGTGAAGCATCCACTGTGAGACCCAGTCACACCTGACT
>84635 NS=84 contig=separate
CTATGAGGATCTGGAACCGTACTCAAGCTGTGCTTGGGGCCAGCCGGCCATCAAGGACTCAGAGGGGAAGAATTTACCCACCAGTGGCCCGAGGAGATAAGCCTGAAACTCTGCTTTTACATTTTATTTTTAGTAGTTTANNNNNNNNNNCCTGGCCTTGAACTATATCGTCCAGGATGACAACGGACAGTCCTCATGCTCTGCTTTTCCTTGGTGCTAGTATTATAGGCCACATGCTTGGTAGCAACTTTTTTTCCCCCCATGTTAGGGACCATCCAGTCACTGCATGCGACT
>84636 NS=110 contig=overlapped:30
GCATGTACGCTGCCTGCCAGGAGGGTTCCCGCCACCCCGCTGCACCAAGCAGCTAGATTCTCCCAGCGAAGCCTGGAGTGGGAGTCAGCCTGGTGGGGGGAGTGATGGGGATGAGGCAGGAGCATCCCCGCTGCCAGGACAAGGTGCCTGACGCCTCCGTTGTCAGTCCTGTGGTATGGAAGCGGCCCAGGCGTCAGGCAAGTCTGTGGGACCTACTGTGTCCGGCAGGCGCGGCGAAGGAGTGACATTTGACT
>84637 NS=114 contig=separate
TTATGACATTCTGCTATGCCGCTGTACTCATATGTCAATTCCTTGCTTAGCCATCAGCAAAGTACTTTCCTCATTCAGTATATGGAAACAAATTCAATGAACCACAGCTGGACAAAGTGAAGAAAGTGGGAAACCATGAANNNNNNNNNNTCCATCAATTTGTCCCCTCAAAGCTAAGGTAAAACTACGGAAGAGGAGGCAGAAAGATGTTAAGACCTAGAGGTAATGGAAAACACAAAAGAATCAAGGCATTCTAACACATCAGGACTGACACAAATACAAACCCACAGGACT
>84638 NS=128 contig=overlapped:8
TAATGAAGAAAGGGCTCCATTCAACAACCCAAGCTCCAGCCCTAGGCACTAGGCAGTCTGAAGAAAAAAGACAAAACCAAAAACACAAAGCAAGTATTGGAAGGGTAAGGATAAGGACAGAAATTAAGAAAAAGTTTAAAATGAGAAAGCAGTAGCAGCTTTCTACTGTCTCTATGAAGAAATTAATGTAATAGATGAGCTTCCAGAGAAGCTGACACGAAGTATAAAAATAAAGACGCAAGCGAGCTTTCTCTTCAGTCTGACACTCACTCGACT
>84639 NS=115 contig=separate
ACATGATTACTTGTGTGTGACTGCATGAGTTTATGTGTACCATCTGAAGTAGGTATCCAGAGAGACCAGAAGAGGATTTTGAGTCTCTGAATCTTGAGACAAAGTAGTTGTGAGCTGCCAGATACAGATTCTGATAATTGNNNNNNNNNNCCACTGCAAGGTCAGCAAGTGCTTATAACCACTGAGCCATCTCTCCAGCTCCAACAAAAAGTCATTTTCTGTGACCACATTGAAGATTTATCTGAGAAGGAAGTGTGATTGCTTTAAAACCTAAATGCTGAAAAACATGAGACT
>84640 NS=110 contig=overlapped:7
CGATGCCACCCAGCCTGGCATGACTTGGCCAGACATATAAAAGAGAGTTGTATTGTCTGTCCTATTTTACCAAGAGACCAAGGCCCTGCGCCTGAATGTTTGCAGCGTCACAGGGAAGACTCCCCACTCCCACACCGCCGCTTCCTAGCAAAAAGAATAGTTTCGTGGACAGAAGTACAGTTTGGTGAGCTGGAGAGATGGCTCAGCACTTTAGAGCACTGGCTGCTCTTGGAGTCCGAGCTCCAGCACCCACGTCGTGGCCCACAACCATCTGACT
>84641 NS=91 contig=overlapped:96
GTGTGTTCAGGAGCATACAAAGGCTAGAGGAGGACACGAGATATCCTCTGCTATCATTCTACACTTTACTCCTTCAAGATGAGGTTTCTCTCTCTGCGCCTGAGCTAGGCTTGCAGCCAGCAAGTTCCAACCATCCTCCTGTCTCTGCTCTCCAAAGTCCTGGTGTTAGAAGATGTTTTCACCTGACT
>84642 NS=113 contig=separate
GTGTGTATGTGTGTGTGCATTTTGTTGTTTTGTTTTTTGCATGCATGTAGCAGGAAAAGGCCTGGTAAGAACAAGGCAGAATTTAGCTCTCAGAGTCAGGAGAGAATCCTGAGAACAAACAAAACACTATGGCACCTTGATCAAGGACTCCTCCAGAGGTTTATAATACCTACTTCCTTCTGTTTTGTTAAGTTTCTTAACCAAAGCAACAACCCTGGTCGTATCAACCATGGTTGTCCTGGGTTTCACTGAGCTGTGCAGTGTCAGAGTTCATGACTCCAGCTGCACAGGACT
>84643 NS=97 contig=overlapped:39
CAATGAACAAATATGCGATGGAGAGATTGGAAGGGTGGAAAAATGAAGTGGTATGTGTGCTGTGGAGAAAGGCACAACTGGTGGTGAGACCCAGGCTGATGTGAGTGGCCTATGCTACCGCCTGAGGCGCTGGCGATATCTGGGCCCATGCTGCCATGGAGGGCCATGTCTGGGCCCATGGTCCTACCACAACCAGGGTCTGTGTTGATGTCTGTCGCCTGTGCTGCCACTGGGACCATATGACT
>84644 NS=93 contig=separate
TTATGGGGGCAAAAAGAATGGTTGGTGCAGTGAGACAATCTAGAGTGATTTTTAAAGACATGCATAAGACTATTGATGACACTGTGACCAATTGCAAGGCTTGTCAGTTGACCAACACCACCAACAATCCACAACACCCAGNNNNNNNNNNAGATAAGAGACCTGGAGCTTACTGGGAACTTGATTTCACAGAAATTAAGCCTGGAAGGTATGGATACAAATATCTATTAGTGTTTGTGGACACCTTCTCAGGATGGACAGAGGCCTTCCCCACCAAGGACAAGACCACACGACT
>84645 NS=53 contig=separate
TTGTGTGTAACATGCCCGCCATGTCAATATCATGGCGTGAGTGCTGGGTCAGACCAACGATGTCTTTTCTTTCCTAGCAATCCATATAACACCTTCTGACACTGGGAATGCTGGCTCCAGGGACTTTAAATATGGCTTAGNNNNNNNNNNCAGTCTCATTAGCACTAAAAGAATCTTGGTGAAGGTTAAAGCATTTGTAGTACTTATAACTATCATATCTTCAATAAGAAAAGCTCCAGGGCTCAAGAATTCTTTAAAATCTTCAGAAAATGCACCAACTGATATCACCAGACT
>84646 NS=112 contig=separate
TCATGGGCCCTCCTCAGAGGGAGGAAGGAGGGGAGAGGCAGAAAGCCTGGGAGATGCTGTGCTGCCGGCATTGGACTAGGAAGAGGGGTCAGAGGGCTGAGGGAGGCAGGGCCTCTGGATGGTAGGCTGCAGGGCTCCCAGGACACCTGCAGGCCTGTGGTCTTAGGATCTGAGCTGTGGAGGCTGTCTATAGACGCTGAGGTTGCTTGTGGGCACAGTGGCCCCAGGAAGCAGCGCAGTGGCCAGACCTGCCTTAGCTGCCATGCTCAAGTAACACACTGCGAACACCAGACT
>84647 NS=72 contig=separate
AAATGTACAAATGAAAAATTATAAATCTTCAAGGAAGAAATCCCAAGGTAGAATTTCAAAGAGAGTAAAAGGTGTAAAGGGAACAATGAACCCACTCATCTAACAGGAAAAGGAAAGAAAAAAAATTAAAAACAGAAGACNNNNNNNNNNGCCCAACGTGATGAGAGTGAACACCATTTACTACAATAAATGTAAATTAACTAAAAACAACTTAAAGCACGGAACTCCTAAGAACTAACTAGAAAGAAAACTGCCAGCTGTGGTGACACATGCCAGAAATCTCCGCACTCGACT
>84648 NS=113 contig=overlapped:10
CTATGCTCCAAATGGCCTCCTGAAGTTGTGTGGCATGTTGGTTTGGAGTCATCCACCTAAGAGATGTGTCGGGTCAGGACTATAGCTCCTGGATGTGGGTTGTCATGGCTGCCCTTGCATCGATCTATCCTACGACCATGACTTCTCTTTGGGACCACACTTCCCCTACTTTCAGCCCCTGTGGGTTAGTGGATTTGCTGTACCTGCTTTCTAATTTGAGACCTTTATACCTCATGTCCTATTAGCTTCAATGCTGGGTCCAGGACACCCGACT
>84649 NS=101 contig=overlapped:13
GAGTGCAGGTCTCAGAGAGGGAGCCGTGCAGGATCGCCCTGGTGCTGGAGTTGCTTACATCTGGGTAGCTGTGAACACCTGACATGGATGGTGGGACCCGAACTTGGATCCTCTGAAAGAGCAGAGAGCACTCTTAAGCACAGAGCCATCTCTCTCTAGCCCCTTAGCTGGCATTCCGTAAGAACAATAACGAGGAAGGGAACCAACAATACCTGCTTACGGAGGAGGAAAGTGATAATCAGGGGTTTTCCACGTTCACCACCATCTGACT
>84650 NS=113 contig=separate
GTATGCTTGAGGCATTTCTGAACTAACTACCATACCATTCAATGAAGCATATAGGGCAACATCAGCCTTGGGATTGAAGCTGTGCCAGCTCTGCAGAACCTGGAACTCTTTGCTTCCCTACCTTTTTGAATCATGGTCAGNNNNNNNNNNAGTGCCTTTACCCATAAAAACCCACTCTGTTTTCAGTTGTTGCATGCCAACAGTTCCCGCTGCTATTGTCTCCCAGCAGGCCACACAATGTAGCACCACTTACCACAGAGAGGTTTGTCGACATTGTCGGCCTACCATATGACT
>84651 NS=75 contig=overlapped:96
AGGTGTGCTTGTAACCCCAGTGCTGGGTGGCAGGCACAGGGACTCCTGGGGCTCACTGGGCAGAAAGCCTCACCTACTTGGAGATTCCCAGCCAGTGAAAGTGGGGGGGGTCGTCAGGGGACATGTACAGTAGCTGAGCAGTGATAACCAAGATTGCCCTCTGGGCTCCACAGGCACACACACACGACT
>84652 NS=129 contig=separate
AGATGCACTTCTCCAGCCATGACGGCTGCTCTAGCCGTAACTGCTACTGCACTACTGACCAAGAAGACAGATGCTTTACACTAACTTTCATTATACACACCAAAGAGAAAAGTGACGCAAAGAAGGAAAAAGCGTCCAGTNNNNNNNNNNTTTCATACCTCTTGTGACTGCTCAGAGTCTGAAGCAACCTGGGTAAGTGGTTCATGAGCACATGCAGGTCTTTGCTTCTTGCAAATGGAACGAGCTGGGCCACAGCCTCCAGATGAAGCTCACACTGGGCAGGCTCATCAGACT
>84653 NS=60 contig=separate
TGGTGTTCAGTTAAGATATCCTAGCCAGGCACGGTGGCGCAACACCTGTAATCCCAGCACTCAGGGAGGCAGAGGCAGTCGGATCTCTCTGAGTTCAAGGCCAGCCTGGTCTGCAAAGCTAGTGCAGGACAGCCAAGACTNNNNNNNNNNAACCCTGTCACAAACAAACAAACAATAAAAAAAAAAGGGTCCTGAGCTCCATGGATGTTGCTGAGGTCAAGCATCTGTCCTGGACCAAACAGCCTCTCTCTGGATTGATGTTAGGGTCTAGGAGAAGGGCCTGGACACCAGACT
>84654 NS=130 contig=overlapped:29
TAATGGCATACCTGAGCGGTTCACAGATGGCCACATAGCGGTCCAGAGCCATGGCAGCCAAGACAATGCACTCAGTACAACCCAACCAGTGGAAGATGGCATATTGCACGGTGCAGCCACCATAACTGATGGTCTTCTGGGAACTGCCCATGTTGACCAGCATCTGAGGGACTGTGGTAGTGGTGTAGCAGAGGTCCAGGAAGGACAGGTGGCTGAGGAAAATGTACATAGGGCTGTGGAGCTGGGCATCCGACT
>84655 NS=124 contig=overlapped:23
TCGTGAGAGCGAGGCACAACGCTGAGAATCAGGAACTCCTGCCCCACCGGGTGTGAGTTAGGGAGGCAGAGACGCCTGGACTCAAGGCTTGCTGGCCACACAAGGAGGCCGACGTTACCAAGCTGTCAACTCCAGCTTCAGTGAAAGCCTGTCTCAAGAACTAAGATGGAGAGTAACTGGCCCCAGACCACCACAGGTATTGCCTCCCACACACAGATAGGCACACACGACACACGCCCCAGATAAATAGATACATGTGACT
>84656 NS=93 contig=overlapped:114
ATGTGCCAGATGGCTTGGTACCCATGTGGAGGGCTTCCCTTCTCACAGAAAGGGAGAGAGAAATGGTGGTAAAGGAGTGTAATTGCAGGCCTGTGGAGGAGAGTTTCCCTTTCTCCACAACCTCTCCAGCATGTGTTGTCACTTGAGTTTTTCATCTTGGCCATTGGACT
>84657 NS=119 contig=overlapped:41
GAATGGTTAGTAGCCTAAAGTTCCCTGAAAACATCAAGGCGGAGATGACCACCAGACCAGTGCCGCGGAGCAGGACAGCGAGCTAGTCCTGAGATGACCACTGTTTGGGCACTGTACAGGCCTGGGGTGGCAAACCATGCTCAGGGGACCCCCTGCCTGATGCCATGATACACGTGGAGCACAGCACTATTGAGACCACTCCTTAGAAGACTCCAGAGAGTCAGAGACCCTGGGCATCAGACT
>84658 NS=138 contig=overlapped:15
GTGTGTGCAACTGTGCTCACTGTGGGGTCTACTGTGCTTAGGCCCTGGCCAGCGGGGTCAGTTCTCTTCAGTGAGTGCACATACCTCCAGCTGGCTGGTGATGGCTGCAGCATCATTAAGAGCAGGCCACTATTTCCCAATGAAAGGAGGGGTCCAGGCTATCAACCACTATTTGTGATTCACTTTCAGAAAGACACAGAGAGAGCAGGGGCTTGATACAGGTTAATCTGGCAAACTTTAACCAAGCTGGGGATGGTCTCATCACCATCCGACT
>84659 NS=131 contig=overlapped:99
CCATGGTCCCAGGACAAAGGAGGGACTGGGGACAAGTTGTCTGTGCTGTTCTCTGGGCCCGCGTAGCTGTGCCGTAGTGCTAGCAGCAGGGTTAGAATATTTAGAAGCTGAAGAGTTGCCCATAGGGTATCAGAAGCAGGTCCCTAGGCCATGTTTGAGGAAAGCTGGGAGGCCAGCATTGGACT
>84660 NS=103 contig=overlapped:8
ACGTGTAGAACTGAGCTGTGTGTACTCAAAGCCAGAGGCTCCTGGGTAGCCCCTGAGAAGTTACAGAACACCTGGGTCCTCCCCAGGCCATGGAGCTCTGCAGGATGCACCCCAGGGCCCCCCTTTCCCTGGTTCCTGGAATTCTGTTCATTCCATTTCCACAAGGATTACTGCTCTTCAACAGGCCACGACAGAGGCTGGCAGGTGGCCATTGAGTGGGAGGTTCCCATTTACACTGGCACCTGAAATAGAATGCCTCTTCAGCAACACACGACT
>84661 NS=118 contig=separate
GAGTGACACACCAAGCAAGCAGCACAGGACACGTCCTCACCCAGGATCCCAAGGTTAGAAAGCACTTTTCCAGAAACTTATATAGTTCCTACACTGTAAGAGAAAGGAACGGATAAGGAGGTTCTGAAGATACAAAGTTANNNNNNNNNNATTAAGACTTGAAATAGCAGAGCATCCTTCATCCATAGCTTGTGCAGCTTCACAGCTTTGGTTTGCTAATGTGCCGTCTGAAATCCAGATTCAGTTCAAAAATAGCATTCAGAAACAAATATTTATGCTTCTATTCATTTGACT
>84662 NS=115 contig=separate
TGGTGCACACCTATAAGCTCAGCACCATGGAGACTGAGGCAAGGGGATTGAGGCTTTGAAGGGAGTCTGAGTTATGTAATGAGTTCAAAGCTGGTTTATTTGCCTAATGATACCTTTGCAGCTCAGAGGTCAAGTGATTGTCAATGGAGTAAGGCTTGGATTTGGTCCACAGCATCCAAAATATAATGTCACGAGCAATCACTCTCCACCTTCCTCAGGTCAATGAATCCTGGAGAAGATGACACGTAGGCTAATGTCTGTTGTGTCTGGCTAGTGTCTGCCTCTCACCTGACT
>84663 NS=127 contig=overlapped:30
GGGTGGGATTGGGGGGAGGGAGGGTTAATGGATCTAAAAAGAAAATGTCATCTTGTTGGCCTTGTGCTCTGTCACCCTGAGCTTCTATGGTGATAAAAAGATAAGGAAACATTGCAGAAGGCACAGCATAGGCTGGCTTTTGAGTCTTTGCTTGATGACCTCTGCACCCTACTGAAAACCCCCTAAGCCAGCAGTAGCAGGGTATGCAGAGGCTCTGCCTCTGCTAGCTTAGGGTGAGAAGTACCTCACAGGACT
>84664 NS=72 contig=separate
TGGTGCACACTTGACTCCCAGAGCTGAGAGGCTCAGCAGCCAGACAGCCTCACCTCCTCCACGAGCCCCAGGCCAATGGAACAGCCTGTCTTAGAAACAAGGCAACAGGGGTCGGGCAGGTAAGTCAGATGTTGAGGGCANNNNNNNNNNTCCAGAGGACCCGAGTTTGGTTCTTGACAGCCATGTCAGGTGGCTCACTATCACCTGTGACTCCAGCTCCAGATCTGATGCCTCTGGTCTCAATGCACACCTGCACTCACTTGTATACACACACACACACACACACACACGACT
>84665 NS=112 contig=separate
TTGTGTTTTTTATCGCAATCCCAAGGGAGAACAGGGAATGAGCATATGAAGACAAGACAGCCCCTTCTTACCTTCAACATAAGGTCCTTCTTTGGGGTGCTCACGGACTCTCAAATTGAAGGTCTTCGATGACTTCCGCCNNNNNNNNNNTCCGCCTGAGCAGGTCTCTCACGCGTTCATTATAAATTTCTAAGTAGCTGAAAAGTTTACATAGATGAATTTTAGAAAGCATGTTTTTGAAGACATTGACAATAACAAGCACAGCAGCCACAGCAACAGCAGCCACACATGACT
>84666 NS=117 contig=overlapped:13
CTGTGGGCACACCAACTCCACGATAGCGCTCACCTGTTTGCTTCCTTGGCCTTTAAGGGTAAACCTTCAGTTAGGTGAACAACAAAATGAAGGGCTGGTCATAAAGAAGTAGAGACTGTGTGCTGTTCCCATTCAGGCAAATGATGGTAACTCATTTGAGCTCTACAGTTGGTATAGACTTGTGTGTTCACAGAGTGTTCACAGAGTGTGCTGTATGTGTGTACAAGGACCTTTGGGCCTTATATGTGCCACTGACTATGTGCACATGACT
>84667 NS=90 contig=overlapped:15
AGGTGGAGGCTGGTTGAGGGGGCCTTCTTTTGTTCTTCTTTTGTTTTGTCAGCCCCTTGGCATAGCAGAGCAGAAGCAAACTAAATAAAAAAGCCAGAGCAACCCTCAGCAGAAGACACCAAAGAGGGAAGAACCCAGCACCCACTCCATACAGAGGCCGCAAGAACCCAATGGTACAGGAGTGATCACGCATATTCTTATCAAGCAGCACACACGGACATACAATTACAGCTATACACAGATGCACTATGACAGAAACGCACATGACT
>84668 NS=127 contig=overlapped:23
GGGTGCTAGGGATTGAACCCAGGTCTCCTGCAAGAGCAGTAAGCGCTCTCAACTGCTAAGCTATCTCTCCATTCTCCCTTCCTCTTTTTTCTCTTTGAGACAGGGTCTCATATGTCCTGTGCTGGTTTTGAACTCATTACGTAGCCAATTTTGACCCCCTGCCTCCACCTCTCCAGTGATTGGACAACAGGCATTTGTCTCCACATTAGGTCTGTGCATGCTGGGCGAGCCCTCTACTGACCGAGCTAAGTCCATCTGACT
>84669 NS=128 contig=separate
TGGTGGAGGCTATGTGAAGAGTTTGCTCACAGTTACCTCAACACTGGTAGTTTCAGAAAACAGCCATTAGTACTGTTCATGTAGGAGCATAAATAAATGAACCATGTCTGAAGCAGAAGAGAGAATTTATCTCAGTTTTGNNNNNNNNNNTTGAAATAAGAAGTCCAATATGTCCCTGTAAGGCAGGTTTCCCAGCTGTCGCTACAAGCACAGTTTAATCTAGATCATAATTTGTTTGTGTAACGCATTTAGTGTGAAATGTCAGTACAATAAGGAGGTCAGCAGCATTAGACT
>84670 NS=77 contig=separate
GAATGTTTTTACTGAATAATCAGCAGTTGGCAGAATTGTAAATGACAAAGAAGTCACTGCAAGACTGTAGTAGTTGCAAGAATGCTATGCTAGTAGAGAAACGAGGTACTGGTGTAAAAGGCTGATAGAGCAGATTAGAANNNNNNNNNNATAAGTGTAATCAAGGAATTTTGTGAAACTAGAAAGCCAAGCAATGGGGGAAAACAGACTCCTTTTGCTAAATGTTATAGGTACAAGTGATCATGTATATTAAATAATCAGTCTAGACACAAAACTTACATGTTCCACAAGACT
>84671 NS=116 contig=overlapped:11
GGATGTGCCTCTGAAGGAGGTAAAAGAACACCAAGCCTTTTCTGTCTTTCTTTGCTTCCAGGCCATCATGAGGTAAGTAAGCATCCTCCTCTGCTATATGTCCCCTCCATGATATACTATACAGCTATAGGCTTAAAGAACAGGGTCAAATGACAAACTAAAGCCACTGAAACCATGTCCAAAATAAGCCTAACTACATTATCCTCACCTAACTTAATTATCTCAGGTATTGTCACAGTAACTGAAAGAAACTAACACAAGGGCCATGGGACT
>84672 NS=135 contig=overlapped:27
TGGTGGGCCATCCTGTGATTTCTAGTCACTTAGTAACCTTGCCAAAGGCAATTACATTCCTTCTGCTTCTGCCCGTCAACAAAGAGGCCATACATCAAATTAACGCCACTGATTTTCAGGAATGCTGGGTGTGGTTACTCACCAAGGCCACCCTTCTACGAGGGCATAGCCTTACCCTTAGAAGTAATTACAACTAATAATTCTAATGCCTTACGGTGGCAGCACCCAGAGGGAGTCAGCCTTACAGTCACACGACT
>84673 NS=124 contig=separate
GTGTGTCAGTTTTATCCTCACAGAAAGGATTTTCAGGGTACTTATGCCTGTGTTAGAAAACCAGGCCTGGCATATTCTATGTGATAGATAGACTACAAGTCATACAGTTGAGGCTTTGCAGCCATATGGTAGCTCTCTCANNNNNNNNNNAGAGCAGTGGTCAATAATTCAGGAAAAAAAAAGATTCAAGGAAGTTGCAACAAAACCAGTTAAAAATTATTGAATAGACAATATTGACCCCTAGAATACAGTTTTATGATCCCTACTATTCCCTGGAAAATTGGTCATAGGACT
>84674 NS=74 contig=overlapped:32
CAGTGTGATGCAGCCATGATCATTCAGGCCTTTACAGCCATTGAAGCAGGACATTCTCCCCAAGCATGGTTGGATACCACAAAAAGCTAAAATGATACGCTCAGGATGCGAGGCTAAGCACTGCACTTCAGGGTCAGCCGCTTTGGACCCAGAGAAGAGCATGTCTGATTGCATGCGGGTTGATGCCCCAGGTCCCGCCTCTGAGAAAAAGGTATCGGACGGGTCTGATGCTCTTTGGGTGGATGACACCTGACT
>84675 NS=122 contig=overlapped:20
CTATGGTAGATCCCCAGCTGGAACTTTATAAAACTCTTGTCACTAGGCAAGTTTAGGAACGAGCTTACAGACGGTTCCTAATAACACCATAATTACCTTTGTTTCATGTTTTAAACAGGTTTTATTACGTCCTAACCGGCTTCCCATAGCCTCTTAGTAAACTGTGGTTTGTCAGATCTTCACGCTCCTGCGATGCTTGTTTCCATGAGGAAACCTATTGGTAAACTTTGAAACTTGCCACAAGAGATTGAGAAGCATACGACT
>84676 NS=90 contig=overlapped:124
CTATGAGGTTGCTGTGGAGATATTTCCGGTACAGGTGCACGTCTTCACCGCCCCAGCCTTTGATATCCAGGTCAAATCCACCTGTGGGAACACACCGAGCTAGTGAATCGTGTGGCATGCACTCGGCTTCCAGGGACTTTTCCTCAAAAGGCATGGGACT
>84677 NS=91 contig=overlapped:21
TAGTGGAATGGTGGCCGGTAAGCACAGAGAGAGTGGACCAGGATAAAAGCATGACCAATGACCTGCTTCTGAACTCCAGCTGGACTCATCACTTACTATCCCAATTCAGCAGGAACTGGTCAGTGGCTCAACCCATGAAAGAAATTAGGCTTCTTGCCTAATCACCTTCTTAATTGTACTCCCAGTTGGGAGCCAAGTGTTCAACACATCTTCCTTTACAGGGCAATGGGAAGAGAGTGGCATTTTATAACCAAATCATAAGACT
>84678 NS=73 contig=separate
CAGTGACTTAGCAGACAAAGGACCTGATTTTGATGTGGCAAAGAGTGGCTCTGAGTCTGTTTGGGACTAAGATAAACACCATCAGAGACATGTTTTTCTACTCAGCATTCTTTGAAAGCAACTTCTAGCTCTGAATCCCANNNNNNNNNNGGAAGGTAGTACTGATATGCAAGAGAGCAGGGCCTTTTATTGCCAAGGCAAAGGAAGTGCAGAAACCCACAATACTTCTGCTTTGTTTTCTTGGTCATATGGCTGCCACTAGCCACAGGAACCTGTGGAATGCAGCACTCGACT
>84679 NS=98 contig=overlapped:69
ACATGCCAGGCAACACGTGCCCACTGCTGCAATAGTGGCATAGATCTTATGGAGGCAGCCAACTTCTGTCACTTTGGCTTTGACGCAAGTCATGCCCGATGTTGTAAACTTGGTCAGGAGCCACAGGTCCTGGTACGAATGTAGTGGGATGGCTCCTATCGTCATGTTACTAACTGGTCATGTTGTCAGATGACCTTCAAAACCCTCATTTGACT
>84680 NS=36 contig=separate
AGGTGTGGGTCCCCGCAGTGTGCCTCATGCTGGGCAGGGAGCTTCCGGGAGGACGTGGGCTGTGAGTGGGGTGGTCAGCCCCTCAGCCAGGCTTACAAGGCTCCTTTTCAGCGGCCATTGAGGACTACCTGCTGCCCACTCACTTGGAACAGCTTTGCTCCCCCATCTCAGCTGGCTCCAACCATCTATCCATCAGAGGAAGGGGTGGCTGAGCGGGGAACCTTGGGCCGCAAGGGCCAGGGACCCCCCATGCTGTCCGCAGCTGTCCGCATCCACCTGGACCCCCACAAGACT
>84681 NS=45 contig=overlapped:22
AGATGAGGTCAGTTAAAGAGGCAGGGTAGCTAGGGCTGCTAGACAGAGCGTAAGCAAGCAGGCAAAGGGCCACAACGAGGCAAGCATCAGATGAAGTGTTCTCCGGGCTCCTTGGATCGGCAGCAGCATGTGAGGTGACTTGAGGGAGCAGCGATGGCAGGCTCGGGTAGACCAGTCCAGATACAGCCAGGGAGGGTGGTGCCCATGGCAGGGACATCCCGACCATCACTGGGGCAGTGGCTGGAACAGCATGCATGGGACT
>84682 NS=117 contig=separate
AGGTGATCCCTGGACGTCCCCAAGGAGTCCAACTCCCTACTGACCTTCTTGCACATGTAGTGTTGCTTACATCCATCATGACTTGTCCCTTTTGCACTAGTGACAATGGTCCCTGTCCTAGGCCACTGGGGAAGTTACCANNNNNNNNNNCATCCCTTTGGCATTTGTGGAAGTGGTTGCAGGGAAAAATCTAGTAAAGCTGTTTGAAATACACCTGGCTGGCAACACACGTCAGGAGCTGGAGTTGTGCTCAAACAGCAATTGGCTGCAGTTGTCATGTTGCTTCATCAGACT
>84683 NS=123 contig=separate
AAATGACACAACAAAGAGGTGGCCTTCAGACAGTTGAGGACATAGACTTCGTAAGAAACCAAAAGAACATCTGCCCTCCAAGACTTCAAGCATTTCTGCTGTTTAAACTATCAAGCTTGTAGTTATTTTCTTGTAGCTGTGNNNNNNNNNNCTACAAGTCATGTGACAAGTTGGTAATAGAATTGTACTGTCTGCCTATTTGGAATGACTTCAAAGCTCACACTCTGGAGGAGATGTTTTCTGCCTTTCTGACAGAGCTGGGCAGTTTTACTCAAGGTCAAGGAGGCACTGGACT
>84684 NS=116 contig=overlapped:6
TGATGGATTATAAAATCTGTCACTGAGAATCTCAATCGATGCCGGCTCTTCAGAAAACTGGCCTTCCCTCAGTTTCCTTATATGCGAAAGAAGCAAAACAATGGCCTACACCTCACAGGATTGTTGGAGAGATTAAATGACCCAGCTAAACTCCTAAGTCTAGTATTTGGCAGAGAGTCAACCCCAATCAATATCAGCTGCTTTTGTCTTCATTCCTTTCATTATTGCAACGGACAGTCAGCAGCTCCCATGCGCCAACCAGTCGGAATCACTTGACT
>84685 NS=64 contig=separate
TAATGCTGTGTGTTCTCTGAAGGTTGCTAGCAGTTTGTAGCTTGAAAAAAACACAGGCAAAAACATAAGATGGAGACGAGGAGATGGCGGCGCCAGGAGAACACTGCAGCTGAGGAGCAGGACAACATTTCCCATACAGCNNNNNNNNNNCAACAGCGATCGTGTTTCCCAGGTGAGAGGAAACCCCCGCAGCGTGGGAAACAGTCGGGTCCACGCTCAGGTCACCCAGACAGAACCCGGAAGAGATCCTGGTCACACAGGCACTAGGTCACCAGACCAGAGCCACACGCGACT
>84686 NS=106 contig=separate
AAATGTGCTAGGGAAAATTTCAAGGGACAACCAGGCACATGAGATGAGCACAAAGTCAATTCCTGCAGCTAGAAACAACAATGAAATTGCATTTTATAAATAGGATCATGGAAATCAACAATTCTGAAACCCTTGGGTCANNNNNNNNNNAATGTTAACATTATACTGTATTTTTAGATTCTACAACTGTAGAGAGACATGGTGAGATATACTTGAATTTTTCTTTCTTTTTGAAAAAGACTTACATTTTTAGTTATGTTTATGTTTGTGCCTTTGTGTGGGTACATACACATGACT
>84687 NS=105 contig=separate
ATATGGGTTCTAAGAATTGAACATAGGCCACCAAGTGGCACCACTGTATGGCAGTGCTTTCACCCACGGAGCCATCTCACTGGCCCTCATTTTATTTCTACAGCAGCTTGAAGAGCTGTGTGTAACTACTACAGCCATTTNNNNNNNNNNATTAAAGAACTTGCCCAAGTCTCTGTACCCTAAGCATCAGATCTGGGCTTTCAGGTCCCATAGCACTATTGGTCTTAAATCTAGACAACTGGCTTTTAGCTACTATCAGAACCTAGAATTATTTAGTGTTCATGCCATTGGACT
>84688 NS=107 contig=separate
ATATGAGTTTTTGTTTATGAAAAACTTCTGACTGATTACAATATATCCACTACTTGGTCCTAGCGAGTTTTACAGAAAATAAAATTTTGATAACATGATTCTTGACTGATAACATTTTTGGAGTTTTTACACGAGATAGTNNNNNNNNNNGAGTTACTCAATATCTGTTTGAGAAAATTAAGACTCCTTCTTCTATAAAACTCTACTCCTTTCTTGAAAATGTTTTAAGACTTTTAAAAATGTTTAATTTTCTCTGAATGCTTAGGAAGCCACACAACTCAAAAACACATGACT
>84689 NS=124 contig=overlapped:8
GAGTGTGTGGGGTTTCATAAAGGATCCAGGGTTTCAGGTTCGAGAGAAGCAAGTGTGAGCCCAGTCCTCACTCACAACCTGGGCATTGTTGAGCAACACAGTTATTGCTGCTGACTATCTACAAAACAGGGTGAGCAACACTGGTCACCAAGACTTTTAGATTAGAAGTAATTTATGTAAACCATTTGGTATATTCTACCCCGTATAAACACATGTTCACATGTGACACACGTAAAGGCACATCGCACACACACAGACACACCCACACATACGACT
>84690 NS=134 contig=overlapped:85
CTATGAAGGAGGTGGACGAACAGATGCTTAACGTCCAAAACAAGAACAGCAGCTACTTTGTTGAGTGGATCCCCAACAATGTAAAAACAGCTGTCTGTGACATTCCACCTCGGGGCCTAAAAATGTCCGCCACCTTCATCGGCAACAGCACTGCTATTCAGGAGCTGTTCAAACGCATCTCAGAGCAATTCACAGGACT
>84691 NS=74 contig=separate
CAATGTTAACATTCGCTGGTCATAATGGCATTATAACAAGACAATGCTACTATTGCTACTATTGTGATATCCAATGGTGCTGGAAGGACTTCACAATCTCATTGTGACATCACACTGGTTTTACTGTGACATCGCTGGAGAATTATGCCNNNNNNNNNNTATGACATTACAATTGAATGGTTACATCACAGTAGGACTGTTGTGACATCAAAATTGTATTATGATATCACAATGTACAACTGCCTAGTCATAATGGCATTATGATATCATGATGATACTATTAGGATGTTACAACACTAGACT
>84692 NS=110 contig=overlapped:23
TTGTGAGGCAGAACACACCTCTTCTAACAATACCACACCTTCTAACCCTTTCCAAGCAGTAGCACCAGCTGGGATCAGGTATTCAGATTTGTGGATCTATGGGGCCATTTTCATTCAGGCCACCATAGGGAAACATGGTTTATTTTAGCTTACGGTTTCAGAGACGCTCAATCCAGCATAGCAGGACCACACAGCAGTTGCGGGGACTGTGGTAGGTGTCTTAGTCAGGGTTTCTGTTGTTGTGAAGAGACACACAAGACT
>84693 NS=122 contig=overlapped:23
GTGTGTTGGTGCTGCCATGCTTAGGGAACCGTGTTTCCTTGGTGTTTGTCATTCCCACTGGCTCTTCCATTTCTTCTGTCTCCTCTTTCCCTGGGTTCCCTGACCCCTGAGGGGAGGGGTTTAATGGAGACATCTCATTTAGGACTGAGGCTTCTCACTCTCTGAACACTGCCCAGCTATGGGTCTCTGTATTTGTTCCTGTCTAACTGCAGAAGGAAACTTCTCTGATGATGGCTAAGTAAGGCACTCATCCATGAGACT
>84694 NS=132 contig=overlapped:10
GCATGTATGATTCTCACACAAACAAAAGGAAATGAACTTGGCAAAAAACATATCCCTGTCTCCAGGTGAAGCCCAGGGTGAAAACATGTTTTTTTATAAACAAGCAGCTCTCCACAACTCTGTATTACTTTTTTCTTTGTTTCTTGTGCTCTCTTTTTTCTCCTCATCTCCTTCTTTTCTCTCCTCTTAGAGTTTCACTGTGCAGCACAATCACTGAACTGGTGATTCTCCTGGCTCAGCCTCCCATGTGCCGGGAATGCAAAAGAACATTAGACT
>84695 NS=119 contig=separate
TTATGTCAGCAGATACAAATGAATAAACCGGAGTGACTTTGGTAACTTTTTATGACTTGAAAGGTCCTAATTTGCTAAATAATAACTGCTAATGTGAGAATTCTGGAACGCATAAAAGAGCTCGGTATTTATTGTAGCAGNNNNNNNNNNAGCAGCCTGTGTTTGACATTTATGATTAAATCACATATAGATTTTGAGATCAGTTCTGAATTCTCTGCTGGCCAAATTTCATCCAGTGTGACACTTGATAATGGCCAGATGGACAGTGACCCAGCTTTGTGTATCCACAGGACT
>84696 NS=96 contig=separate
ACATGCTTTCATCTTATTGAAGGTTTGCATTTTCAGAGTGGCCTCTTGCCGTGCCCCAGATGGCTGCCTGTCAAACCCACACATCAAGCTAGCTATAAATAGTGTGGGCTCCCATAGAACAATGAACTTCATATTATACANNNNNNNNNNAGTACGATGCCTTTGCTTATTTAAGGTTTCGTTTTTTCTTTAAATGCCACTTGGCCACAGAATACGACATGCTTTGAGAACACCAAACTATACATCCATTACATCATATCAATAATTCAGTAAGTATGGAAGAGACATGAGACT
>84697 NS=126 contig=separate
TGGTGTCTGTAGTGCTAAGGTCTAGGGACCTGCTACAAGAGACAGGATGTGCGGGAGCGGGAGATGTATTGCTTGTTTGTTTGTCTTGAGATTGTAGCTCCAGGGTTCGGGATGAGTTCAGGAACGGTCAGATCCCGATGNNNNNNNNNNACATGGCTTGCTTGCTCCCGCAGAAGGCAAGTCCCTACAAGGTCTCTGCCATCCCCTTTGCTGTGAGAAAGCAGGCTCTCCAAGAGCCTACAGAGACAAATAAAACCCCAAATAAGGTCAGACCCAAACCACAACCACCAGACT
>84698 NS=102 contig=overlapped:13
ATGTGGAGACAGGCACCACTAACTGGACTCAGAAGAGTGTTTAAGAGAAAAAAAAATTAGAAGAGGTCATGAAGTAAGGAGAAAGATGAAGGTGGTGGTAGGGAGTGAAATGAGGACTTATGATGGATTGTGGTCAAAATACATTGTGTTGACATGAAATTTTCAAAGAATTAAAGAGAATAATCCTGTATCTCAGGACCCTCTTATGCAGTAGTCTAAAGCAAGCAGTAAATTTAATTTTGTTTTTATTTCTACCTGATTAACATGTGACT
>84699 NS=114 contig=overlapped:92
TAATGTGAAGAGGGACTGCCTCTGACATAATCTGATTGGCCTGCTCTTTGATCACCTCCCCCTGGGGGGGAGCAGCATTACCAGGCCTTAGTAGAGGACAATGCAGCCACTTTTGATGTGAACTGATAGACTAAGGTCAGAAAGGAGAGGAGAACCTCCCCTATCAGTGGACTTGGGCAGTGGCATGGGACT
>84700 NS=28 contig=overlapped:119
GCATGCATGCACAAGCAGGTGTTTGTCTGTGTGTGCAGGTGGAAGACAGGGATTGAAGAAGGGAATCAACTTCCATTGCTCTCCTACCTTACTCTTGGGGGCAGGGTCTCTCAGGCAAACTCAGAACTCACAGACAAAGCTAATCTCATTTGCCAGCATAAGACT
>84701 NS=114 contig=overlapped:73
TCATGGGACATTAAGCTAAGAAATGTCCCAACCATTGCACAGAGAGGCTATTGGGTAGACTCTTTATGGTTCTCCTGGGAGCTTGTACACATTCCACAAGGAAGCCAGGCAAGTGATAGATGGTCCGCCTAGGAGCTTGTACACATTACACGGTAGGAAGCCAGGTAAGTGTTAGACGTCTGTGTGTGCTCCTGTGTGTGCCCACTGGACT
>84702 NS=105 contig=overlapped:90
ACATGATCCTGATTCCTTTGATGGTTCATAACAGAAGTCATGAAAAGCCTTCCTTGCAGCTCTAAGATTTGTTCGCTTCATGTCCTGTAACTGATTATGTCAGTGTGTCTTTATTGTCTGGAGTGAAATCTTGATAGAGAAAAAAGTTGACTGACATTAAATCACTACCAGTAATCTTCATTACCACATCCGACT
>84703 NS=143 contig=separate
TCATGTGAGACCCTGTCAACAAACAAAACGCCTCAAGAATGATGCCAAGTAAACTCAGTAAATTGTAAATCTTCAGAAATATTCAACGTCAAGTGGATCAGAACATCAGAATATTTCCTTATGTTAATACACATTACTTTAGNNNNNNNNNNTAGTCTTGATGTATTTCTTCAGAGCAGGCCCCAAGACTTTGAGAGCCAGTAGTTTGTTTAGACAGGTGAATCCAGAGTTTGGATGGGGCACAGTGAGTCTGACAAGAGCAGGAAGCCGGCAGAGAATGAAGAGATCACAGGACT
>84704 NS=102 contig=separate
GGGTGCTAGGGATCAAACATAGGTAGTCATGCTCGGGAGGCAAACACATTACCAAGTGAGCTATGGTTCCATTCCTGCCCCTGAGATCCTTAAATGTTACTTACTGGTTTGCCTGAATGAGTGACGCAAAAAGTAGTCAANNNNNNNNNNCCCCCCCCCCCCCCCCCCCACCCCCCCCCCCCCCCCCCCCCCCCCCCCCCC
>84705 NS=124 contig=overlapped:15
TTGTGGCCCAGGAAGGAATGGTCCTAACATCTTGCTTATGTGGTGACATTTAGCTCGCCGCCTGCAGCTCAGCCCCTGGGAGAGCAGCGTTGTTAGCAGACTCCTGACGCCCACACATTCGTTCCTGGCCAGAAGTAAAAGCACGGCCGCCTTGTCTGGAGACACAGGTAAAGTCTTCCAGGCAGAACGTTCTGGTGAGGTAAAGTCCTCTTTTTGAAGCCTGTCTGCTCTTCCCACGTTCATCTAACCCCACCCGCATTCATCCGACT
>84706 NS=78 contig=separate
TGGTGGGAGCTGCCCCATTCTTGCCTCTGGAGAGGCAGTGCTGGAAAGAAGGCGAGCTGTCCGTGAGAGCCTGGTGGGCTGACCAGTTCGAACGGAACTGGACACCAGGCCTCCGCATCTCCCATGCATCATGCATCAGCNNNNNNNNNNCATGCATCAGCACATGCATCAGCAGTCGGTGGGAGGCCTCGGGAGCCCTTCCCATGCGTAGCTGACTGTGCTGACAGCTCAGCTCACGTGGGCTTTGCTACTGGGTCTGCGCAGCCGCTGTGGGTTCATGCTAACCACGGGACT
>84707 NS=93 contig=overlapped:23
AAATGAATGGTGTTGCTCATACAGAGAATTGGATAGATGGTTAATGATGCGTGAGCACATTTTATAGGAATCCACTTGACCTGCCAGGGATCAATTCCATGATTTGATTAAAGGCTTAACCTTTCAGAGTCCCGTGTTGACCCCATGTTCACAGATAAATCTCCAAAGCTGATGGATCCTGGCATTTAAGAGCTGGGCTCTAGCAAATATAATATTCCAGGTTCCATTGTTTCTGATAGTGATAAAGTGGAACACAGGACT
>84708 NS=101 contig=separate
TAATGCTATACAAACTTGAAAAATCTCAGTGGTGATACGAGACCCAGTGTCTTGAGGGACCTTAGTTACAATGGCGTAGAAATCAGTTCAAAACAGAAGGAAACTCTGGGCGTTTCTGTTTTTCCAATAATGCTGAACAAATGGAGTTAAATCCTTTATCAGACACATTAAATTAGTTAAATCTTACTTGTGTGTCACTTTCAACAAATGTATAGATAGTGTTTATAGGTCTTGAACAAAATGCTTTTCAGACAATGTCTATAGTTCTTGCTCATGTGCACTCAGCATAAGACT
>84709 NS=134 contig=overlapped:102
GGATGCTGGGCTGTTCTCACCAGCTGGGCCATCCCTCCAGCCCTGCTCACAGAAATCTCAAGATCGTTTTTCTAATAATCCTTAGGAACTAGGTATTGTCTTCTCTATTTCTTTGCACTGTACATCATATGTTTTAGCAAATAAATACAGGGTGATTTAGCATCATTTATTTACATAGGACT
>84710 NS=105 contig=overlapped:14
AAGTGGTTAGGATGTTAACGCAAATCCCAGATCCCAGATCCCAGATTTTACAGCACAACACTGCAAGCCAATGAACAAGATTCTGTGTCTGCCTCAACAGAGTAATCCTCTTCAAGAGATGTTTGAAGATACAAAGGTTATGGTTGGCACCATTTTGGAAACTTTTCTGGTGTGTGAGTTTGACATGCAGAGAGCTGTATTATTGCCTTCTTCCTTTTTTTTTCCCCCAAATCTTGCATTTCTTCCAAGACTTAAGTCTGGCATTAGACT
>84711 NS=105 contig=separate
GGGTGGATAAAAGAAATGAAAATTGTCATTATTCTCAATTGTTGGTTTTGTTGTTACTAAAGTTGACTGTGCCTGGATATCTACTAGCATCAGATTAAGGCTACTTCCTTGCCTACTTCGTTAGTTAAGTTTCTATTGTCNNNNNNNNNNTCTGGATAAAAACACTATGACCAAGGTGGTTGTGGAAGAAAGAGTTTATTTGACTTCATGGTTTCAGAAGGTTAGAGTTCACGGTGGTAGAAGAAAAGCTTGGAGACTGCCAAAGCTGGGGCTCATGTCCTGAAACACAGGACT
>84712 NS=69 contig=separate
AAATGCTCTCCTGGGTCCTCGACCATCAGGGAACCTTAAGACTAATTATTTCTCCTTTTCTTTGTTCATCTTGGATTAGGAGGAGAAACTTTATGCAAAACAGCAATAATGTGAGCTCCAGCTTAGGAGAAAAATGAGGGNNNNNNNNNNCCATACTGGATTGATCCTTTAATCCCATGGCTCCTGAGTACCATGCCTGGCACTTAATGGAGTGCGGTATGGATACCATCAAAGATTTTTCCCCTAGGAGACTAGGGGTTGGTTTGTTGTTTGTTTTTCTTCATGCATATGACT
>84713 NS=4 contig=separate
ACATGAGGGGCTGTGGGTGTGGTCCCACAAGGTGCCTGTGGCTGAGGGTACTCTGTCCAGTGCTGTGGGTGAGAAATGTCCATATCTTTCCCCCAAGCTCAAAGTGTTTGCCACTCCCTCAGACAGTCAGTGAGGGTGCTNNNNNNNNNNTCCTGTGTATATTTTCCTTCTGTTTATTTTGGGATTTTTTTTCTGAGTCAGGGTTTCTCTGCATAGCACTGGCTGGCCTGGAACCTGATCTGTAGACTAGGCTGGCCTTGAACTCAGAGATTCCCCTGCCTCTGCCATCTGAC
>84714 NS=132 contig=separate
ACATGGATCCACATGCCTGTAACAGAAAGGTAAGATGAGTCCCTTAAACAGAGAGCTGGAAATTACTAACAAGGTTCTTTAGGCTACATGGAAAGATCAGGCCAAGGAGAGAGCTTATCTCAAACAAAATGTGAAAACAGNNNNNNNNNNAAACAGAGTGAGAAATGACAACAAAGGTTATCCACTGTGAATATAATCAAATACGTGACAATATATCTGTAAAGACACAGGCACATGCACCAACACCAAAGGACACTCAAGCATATTCCTTAATATGTGCATGCACATACGACT
>84715 NS=104 contig=overlapped:32
GGATGGGAGATGACCAACACAGGTGAGAAAGACCCATGGGAGGGGTCTGGGGGAGCCAGGCTCAGCTCAGGAGAGGAACCGCAGCACTGCTCAGTCTCCCCTCCCTCGAAAAGGTCATGGTGGCAGACACCCCCCAACACACACTAGGACTGTCCTACCACGGCATGCAGCCATACATAGAAGCATGCCTTCTCATGATCTTCAGCTTCCTGCTGACTGAGGCAGCTTCCATCTGGTGTGGATCACAGGACT
>84716 NS=100 contig=overlapped:8
CCGTGAGTGTGTACATGTGCTACCTGCAAGGATGCTGTTCACCAACACATCCGCCTCCCCCTCCCAAGTTCTTAAAGCGCCCATGGTCAGGAGGAAAGAGGTCAGCCAGCAGCAGCCAGAGGTGGGGCCAGGATCTCCAGGCTGCCTTGTGCCTCCTCACTGAGCTGGGGCATCTGGGGAGCTGCAGCTCACTGCCCCCACCAACTCCCGCCCTCTCTTAGGCTTCAGGACACTCAGCCCGGGTGGGTCCGAAGGTCACACCATGTCCCTGGCTGCCCTCACCTGACT
>84717 NS=133 contig=overlapped:111
GAATGCTGCCTGTAAAGAGGCCTTGAACAATGTACACTGTGGCTAATATCTCAACATGCAAATCAGCTCAGAACAGCTTGACTTACTGCTCAAAGGACACCTGCACTTGTGTCACTCTGTGGCAGTTAGGATTAGCAAAGAATTCCCTAGAGTATTTTAAGTGCATCAGACT
>84718 NS=134 contig=separate
GCATGGAAGGAGGTAGGGTTGATGCTCAAAGTTGCTTCCTAACTTATGCTACATCTTCTTATTAGAAACTGAACTACTTCCTGGCTTCCCCGAGGTTTACAATCTCCATGGACAGACAAGAAAGCTCCAGGAAGTTAGATAACANNNNNNNNNNCAGTCGGGATGCGACTACAGGATGTAAATTAACTGATAGCGTACTCCAATGCTGAAAACATCCTTGCTTTTGCAGTAGCCTGAGTGGCATCATTCACAGGCAGTATGTTCAAAGCTGGGTAGAAACAAAGGGTTTCATATGACT
>84719 NS=71 contig=separate
TTATGTGAGGTGGACCTCAGAGGTCATTCTTCAGGCACTGTCCACGTTGTGTTTTGAGACTGTCTCTGAGGTGACCCGGAGCGTTCCAGTTTAGCTATCCGGAGAATCTCTTGTCTCCAACTTCCCAGTGCTGGGTTACAGACATTTGCCCCCAGCATTTTATGTAGGTCTGAGAATTGAACTCAGGTCCCCCTCTTGTGTGGGAAGCACTTCGTAGACTGAAGAATCTCCTTGCCCCTGTGGCTATCCTTCTAGAAACCTCCCTCCCCCTGTCACTGTTAGCGTCATCTGACT
>84720 NS=115 contig=separate
GGATGGACCTGGTTTAGACTCTACCTTCTGAACCCCACCCCGAGATCCTGACAGGTTACACAGCCTCGCTGGGCCGGGGTGGGGTAGCTCAGTGGCAGCGTACCTGCCTGGCATGTACAAGGCCCTGCCTGGGTTCTGTCTGGCACCACCCCTCCCCTGAGCCATATAACCCAGAGCAGGTGCTCATGCTGCTGGGCACGCCCAGATGGCTGGTATGGCGGAGCGTCTGCTGCTCAGGCCTTTGGCTCTTCAGGCAGGTGGCTGAGGCTGAGCAGCCGGCCCCTCCATAGGACT
>84721 NS=124 contig=overlapped:25
GTGTGTTTCCAGTATCTTTAAAAGCCATGGCTGCAGCATGGCCTACTTACTGACTTGTTCCTCAGCAGGAACCAACAGCGGTCAGTCAGCATAATAGTAGACTGAACAGAGCTCAGCTGCACAGATCAACATGTCTCTGAACTCTTCTTTTCCTGAAAATGCAAACTCTGCATCTGCTAACTCAACAGTGACTGCACATTTCCCTCACCCCACCACACCCCAGCAGTCTGTCGAGTTCCTTATTGCACCTCATATGACT
>84722 NS=75 contig=separate
CGATGTTGCTGAAATGTGTAAATCTTTAAAATGTAAATGTGACACTTAAGAAAATTCAAATGCTTTGGGGAAGAGACTGAATGGTGACTTAATGTTCTTGCAATGGTTTTGTGAAAAATGTTTGGAGAACTTTCCATAGTNNNNNNNNNNGGGACACTATCAGGCATACCTCTCGAAGCACCTAAAACTGATCCCGGAGCTTTCCAAGGAGCCTGAAATTACAGCTCATAGATCTGTTTTTCTTGCTTCAGTGTGCATTTTAAGCCAATATAGCCGAGTAGTAAGCATTGGACT
>84723 NS=128 contig=overlapped:21
AAGTGGGTAAGTGTAGCTAAGTATTAATGTGAAAATTTCTGCTTTCTTTGAAGACTGAAATATGTCATGTGACGTTTTGCCTCAGGCTGAGTATGTGATGTTTTGCCCAGGTTGGATTGTGAGAGGGCATATGATGTTTTCTGTGACCCCTCAGGAGAGGGCTCTGACTTTAGCCAGCTGAGAACCTCCATGGGTGGACTTTAAAGGACATATATCGAAGCCAAGGCAGATTGAAGCAAAGTTTTTTGTATCTACATTGGACT
>84724 NS=127 contig=separate
CTATGCCCGGAGCTTAGGAAGCACTCAATAAGCAGCAGATGCCAGGTCCAGGACTGAGGTAGCTGATGCTTCCTATTGGCGCTGTGTCCATGAGGCCTCAGTTTTGCATTCACCCTCTGGTCTCTTCCTTTTCTTCCACAGGNNNNNNNNNGCCACAGTTTAGAGGCTCATCTCTGCTCACTCCAACAATTCAGTTAGCCGTTTCATTTGTCCCTGAAGGGCACAAAAATCTTCCTGGCTGATCCATATGGCCCCGTTAGGATGTTTGGAGCCTCAAGCATCAGAGCATTCGACT
>84725 NS=24 contig=separate
GTATGTGACCTGGGAAAATGTACTCTTGGGGCTCAACAACTTTTTTTTTAATTTTTATTTTTTTATAAACCCAAAGCATCCACGGCCAGATACTGAGCATAAAAGCCACCTGAAAACAAGTGCGGCCTGCTGCCCTGGGTNNNNNNNNNNCTGCACTCTGAAGTTGCACAAAGCCCAGACACAATGCAAAGCACGGAGGCCTTGGAGTCCCAGTCCTGTCATCCGAGTCCTCCTCCCAGGGCATGCTGGCCTGCACTGAGTGAAGACACCAGATTTGTCATGTGGCATGTGACT
>84726 NS=1 contig=separate
ACATGCATGCACGCATGCGCGCGCGCACACACAAACTTCTAAAAGACCATTTTATATCTGTTGCTACTTTGCTATCAGTGAGCTGTTGTAGAGTTTTGCTTGTGTATTGTGTTCTATCTCTGTTTACAATATTCTTGGTANNNNNNNNNNCGCTGAGCCTCCGCTGCCACCTTCGGACTGCAGCCTGTTGGTCGTAGTTCTCCATGTTGGAGAATCTGGGTGTTCTTGGTGCACCCACC
>84727 NS=125 contig=separate
GAGTGTAGGTTCTGGATCAGTATGCTTGAGTGTGCTCTACTTCTGTAAACATTCCCTGATCGGCAATCCCATTTCATTGCAGGGATGTTGTGTAAGACTCCTGTGTCTCTCATAATGAAGTAACAGAAGCTCATTTGTTTNNNNNNNNNNCCAAATCAAGTTAACAGGATCATGTTCCTCCAATTGCGTTTGGACAAGAAACCATCCTCTCTCTCTAACATCTGGTGGTTTGTTGACATGTTTGAAGTCCCTCGGTACACAGTTGAGTAATCTAACACCTGCCTCCATTGGACT
>84728 NS=122 contig=separate
TCGTGTGTTTAGGAAATCCTAAGGAATCACTTAAAAGCCTGGACCTAGTGCACGAGCTAGCAGGCCGCAGGCTCGAGGTCGAAAGCCTCCTTTTGCTCGGGTCCACACTTCTGTTCCTGCATCGCCTTACACTGGCACAGCTCNNNNNNNCTCATGTGGTGGTGTCATAACTTGGTCTGTCGGCTCTTCCAGGTCCTCGAGAGCAGGAAGAAGCAGGTCTCAGCCTCTCATTCAGTGCTCAACACCTTCCCCACCACACACAAACTCCAAAGTTCTCTGCGCATGCATATGACT
>84729 NS=86 contig=overlapped:29
TGATGGGGAAAAAGTGGCAGCAAGGGCCGGAGGCCGCTGGTCACAGCAAGGGCCGGAGGCCGCTGGTCACAGCAAGGGCCGGAGGCCACTGGTCACATTGTACCCACAGTCGGGCAGCGGAGAGAGACGGAGCTGGTGCTCAGCCTGCTTTCTCCCCGCTTAGTCTGGGAGTCCGGCACAGAGAACGATCTACTCACTGTTCAGGGCAGTCTTCATGGTTCAGATAACCTAGTCTAGAAACTTCTTCACAGGACT
>84730 NS=122 contig=overlapped:21
ACATGACTTCCTTCTGCTCTTGCCTCCCCCAGTTTCTAGTCTTCCTCACTGGCAGAACCCTCATGTGACCAGAGTTTATGTCACTCACTGCCTCAACCCCTGATGACTGTTTAAATCCCGCTCAGCTCTGGCCGTTGAGGGCTAAGCTGAAGCCTGGTGGAGGACCCCCCTCCAGAAGCTGTTTTCTTGATTCTAAAAAGGGGCACAGTCAGTGGTAATCCGCCCTCTGCCTCCTTATTTTCTCCTTCGTGAGACACAGGACT
>84731 NS=106 contig=overlapped:85
GTGTGAGCTTCGGATTGGAACTCTGCCTGCAGCCTGGTGGAGTCATTAATGAGTACACAGCTAAAGCAGAGCAACCCCCCCTGAATCAATCAGTAGCAAATAATTGAGCAGCGAGGAGTAGGGCCTCCCCAGCATAGCAGCCCCTTACACGCACCAGCTCATGACTGAGTGTTGAAGGAAGGGCCCAGCCCATTCGACT
>84732 NS=121 contig=separate
AGATGTGAAAAGTCCTGGTAGTCATGGCCAATATTCCTCAGTGTCCCTCCTGAAGTTGAAGCTTTTGTGTCTGAGTGTGAGAGACATTATCCTAAGCATGTCTTGTCTGCACACCTGGACCTCAGAGATGAGCCAGGCCTCANNNNNNNNNNGCCTCAGCGTGTCTCCCAGCCAGGCACCTGCCTGCTCCAGCCGCACATTTAGCTGTCATGTTCAGGGGCTTCCTCTTACTGGTGTAGGGTCCCCAAGGATGTCTATAGGAATATATAAATGGAGAAGTCATCACTCATCAGACT
>84733 NS=123 contig=separate
TCATGTATGGATCCATCTTCTTCAGCCTCTGGAGTGCTGGGATTAAAGGTGCTCCACCACAGCCCAGCCGAAGTTTTAGCCTTATAGGGAAAGAACTATCAGATGACAAATTCAGTGCTATTCTCACTCTGCTCTTCATGNNNNNNNNNNCTACAAAGGCAAGCTCACCTGTTCACCTCACACGAACACTGTTTCATAGAATGTGCTGTTGCCTGGTTCTCAAATCAATAATAGAAGTCAGTCAGCTTACTTTTACCTTTTTCTTGCAGTTCTTGAAAAGAATTACATCTGACT
>84734 NS=115 contig=separate
ACGTGTGCACACATGACTTGGGGAGGATGCTGCTGTTTCACAAATCTTATGGCGTAAAGACGTTGAAGTCCACACTGAACCTTTGTCTGGACTGTAGCAGGCTCTGCACCGTGCCTGGGTGGAAACCGCATTCCTACTCTNNNNNNNNNNGACTTCAGACACAATTCAATTTCCCCGAGTCCCAGTTTCTCTGCTCATATGAAGCAGGGTACTGTAGGACATCCAGTCCCTTATCGATAAGCAAAGTGATCCAAACAGAACCAGCACTGTAAACAGCTGCCTTAACACCTGACT
>84735 NS=74 contig=separate
GGATGAAGAAAGACACTGAATCTGAAACACATGGATTACATTACCTGTGAATAGACCGACTTTTAGAAAAGCCCTGGGGGAAATTCTTGGCAAAATGCGTCCTTGAGTTAGAGTATGAAAAAAAAGTATAAAAGGTGGGTNNNNNNNNNNTAGAAATTTTTAATATACAGACTCTGCAAGACCTTGAATAGGTTTCCCCATTTCAAATGTCTAGGACTGTCGTAGAAATACATAGCTACCCCTGGGATGACTGACCGTGTGTTTGGAAAAAAATCAGTTGTGTATCACGTGACT
>84736 NS=120 contig=overlapped:28
CCATGCTTTGTTTGCCTGTGGTGCTGAGGCTCAAACCCCAGAGCCTTGCGTGTGCTCAGTGCTCATGTTCCCACTGAGCTGGGTTAAGCTTCCAGCCTTGTTCCCAAGGAGACCATGGCTTGGTAGGGATGGGAGATTATAAACAGATATGCCAACTGTTTTAATAGTAAAATGAAACCCGAGGCACCGGACTTATTATTTTTTAAACAATCAAGCTCAGAGAAGTCAGGCAACTTGTTCAAATTTACACAGGACT
>84737 NS=68 contig=separate
AGGTGAGCACTGCTGCAGCATACTCAAGAGAGCACGACTTTGGCGTCTCAACAGCCAGGCCTTGGGCCCTTCATTTAGTCCACAGCTGCGCGGTTCAGCTGGTGTAGGCAGTAGGTACACCCGGGCATTGAACTCCGTCANNNNNNNNNNTCTTAGCATTGGAGGCGAGGAGGTAAGGAACAAAATACATTCTCCCCCCAGACCCTAGGAAGGAGGCCTTCCTCTAACCCCATAACTATCAACATTGCCTCCTCATTCCTTTATTGGTGTAGATGCTATGCACCACATTCGACT
>84738 NS=77 contig=overlapped:100
TGGTGTACCAGAATCTCTGAAATTCCACGGATGTTCTATTGCAGAAGGAACACAGGAAAATTATATGAAATCTGTAATGATGCAGTGATTCAAGGCACATAAAAAGGAAAGGAAAAAATGGAGGCCATGTTGGTCACCCAGAAATCCATATTGAGATAAAGGAAATGGTACAAGACATGAGACT
>84739 NS=128 contig=separate
TGATGGCATCCAGGCATGGTGGAGATGTCTTTAATCCAGTACTGAAGAAGCAGAGGCAGGCAGCTTTCTCTGAGCTTGAGACTAGCCTTCTCTATATAGTGAGTTAGGACAGCTAGGGTTACATGGTGAGACCTTTTCCTTTGGAAAAANAAAATAAAAAGCAAGCCAAAACAACAATAAACAAACCAAAACCAAACCAACCAACCAATCGACAAAACAAACAAAGAAAGAAAAAAACAGCCAAACTGATGACAACCCCTTCAGATCTCATTGTCTAGATTAGATCATGGGACT
>84740 NS=111 contig=separate
GCATGCATGGCGACCGTGTCCATGAGGACGTGATCTGGCGAGCACTCAATAGGATGGGAGTAACTTCTGTGGAAAATCACTACGTAGCTGGGAATGCCAAGGAGCTTTTCACTGAAAATTTTGTGCAGGAGGGGTATCTGCAATACAGTNCTGGTGCCTGACAGTGATCCCCCTCACCACGAGTTCCTGTGGGGCCCAAGGGCCCAGGCTGAAGCCAGAATTATAGATGTCTTAGAGTATTTGGTTTGGGTCAACAGTATGACCTAAGTGATTCCAGCTCCTTCCCATCCGACT
>84741 NS=116 contig=overlapped:20
TAATGCAGGTGGGCCACCATTGTAGATGGAAGTGTTTGTAGCTGGGCTGATGTTTACCTTTCGCCTCCGGTACCATGAATATTAGTCAGTAGGGGTGAAGCCTCTAGGTAATCATCAGTACAACTTCTCTGTATTCCGTGAGATATGTAGGTGTTGTCTTCAGCAATAGGACCTTACCATCAGTTTGTGGAGCGCAACCAGCAGCCTTGGCAATCACGTATTGGGAGTTTTCATAAGCCCCTCCAGCCAACAACACATTTGACT
>84742 NS=109 contig=overlapped:25
TTGTGGCTCCCTGTCCCACCTTCCAAGGTGCCCTGGCCCTTCCATGCCCCTAGGAGTTCACACTTCCTTTTCCTGCTCAGGAATGCTTTTCCCTCAGGTTTCCATGTGGCTCCATCTCCTTTCCCTTGGGTCGTGGCTCTCTAAGCCTCAGAGCTGAACCTTTCATCATCTTCTTCCACGACAGTTTCTGCTCTGTCCCTGCTTCGTTTAATTTTTTTTTTCTCAACAAAGTCCTCTTTGTTGTCCATCCCATAGGACT
>84743 NS=134 contig=separate
GGGTGGTCCAGGCAGAGCTGTCACCTGCATCTCATCAGCCTGGTGACAGAGCATGAGGGACTCCTTTCTCGGCCTCATTGGCCTCCCCTACCCCCAATTCCGGGTTAAGAGCTGGTCATGGGCAATAAAGGCCCTGGTATGNNNNNNNNNNTTCACCAGGAAATAGGCTTAGCTCCCCATGAATCTGAAATAAGCATCTCCCACCTATCTCCAAGAACGCTACATTGGCATTTATGAATGTGTTTAAATCTTAACGGCAGCTTTGAAAGCTGCAGAATGAAAAGCACATAGGACT
>84744 NS=108 contig=separate
AAATGAGACATACCCAACATCCTGGCCTCTGCAGAGGTTTAAGTAGCCTTTGTTCTCATTAAAGGAGCAGTGTCACTGAACATTGTATCCCAAATCTATTCTCACCCCGTTCACAGCCATCTGAGGTCTCTTTTACCACTNNNNNNNNNNGAGGGGAAATGGAGCCTCAGTGGCATCATGTGACTGTGAGACAGAACTTATTTCTTGTTTACAGTGAGGCTGGAAACCCAGTGTTAAGGAAGGGAAAGAGATCTTCAGTGCAGCCTAGAGTCATACACTTAGCAACACTGGACT
>84745 NS=121 contig=overlapped:6
TAATGACCTGCTTGCACAAGAAAGAAACATTTCTACATTACCTCGAGTGATAGATGATCTACAGAGTCCCTAACGATATCAACTCAACTTTGACCTCCCCTGTACCATCCTACCCCAATGCCTTTAGGGGCTGTCTAGCATCCCAGCTCCCACAGCTCGTCTTCCAAGACTCTGATGGCAGAGGCAGAAGAGGTGTAAGAAGTGTATATAGAACCAGAGGAAAACTAGGGAGGAAGAGCAGAAGTCAGGTAGGACATGAACCACAGCAACATGGGACT
>84746 NS=126 contig=separate
CCATGGCTGCATTAGCTGAGATACTTGGAGTTCTGATTCAGAGGGAGGAAGATACCTTGGTGAGCAGGCACCCTCCTTTTCCATCTGCCTCAGATGTTGATAAAGCAGGACCTTCTGATCCCAGATGTGGATGTCCTGACNNNNNNNNNNCATTCTGAACTCCCAACAGCCAAAAACCCAAGATGCCAGTTTCTTGTTGTGTTAGTTGCTGTAACAAAACACCTAGCAGTAAAGAACTTCTGGAATGAGGGATTTAGTTTGATTTATGGTTTCAGAGCTTCAATTCATTGGACT
>84747 NS=121 contig=separate
CCATGTAATGATGAAAGAAGTTATGGGACTTTGAAGAGGTGATTAGATCATGGAGGTAGTGCTTTCATGAGTGGTGCTTTTGCTGACCATATTCATTCTCCACTTGCAAGTGAGTTGTCCTTTTTAGTATAGTATTTGTANNNNNNNNNNAAATCCCATACATGCATACAACACATTTTGATAACAACGATCCTCCACTCATTCTGCAACTCCTTCCATATCTACCCATATCTCCAGACTAAGTCCAATTCATGATGCTCATATACCCAATGGGAGTGAGGCTATCATTGGACT
>84748 NS=103 contig=separate
ATGTGCTCAGGTTTCCATTTCCCACCACTGCCTTCCTGCCTTCCTGCCTTGAAGAAAGAGGTGAGTGGGGATCCTACCCAATTATTTCATTTTGATTATGTGAACTGAGGTTCCCAAGGGGGGAAAAATGAGAGAATGCANNNNNNNNNNTTAAGATTCCATAAGACCAGACGACTTATCTTTAAGGTTATGGGGCGTTAAAGCCTTGCAGAACAGAGCCAAATACTTGGAGCTACTTTTAGTCTGTCTGAGAACTAGTTGTTGCTCATCCTATGTCTGATCTAACATCCGACT
>84749 NS=96 contig=separate
GAATGGCTAAGATCAAAAACACATGCTGGAGAGGTTCAGGAGAAAGAGGAACTCTCTTTCACTGCTGGTGGGAATGTAAATTTGTACAAAATCTTTGGGAACCAATCTTCCATTTTCTTAGAAAATTAAGAATAATGTTANNNNNNNNNNCACTCCTGGGTGTATATCTGAAATATGATCCACCATTCAATAAGGACATTTGCTTCCAAAATGTTATATCTCATTTGTGTATACAAACAGCTGACATCTTTGCTTTGAAGTTTTATAGGAATTCTGCAAATAATTCATGCGACT
>84750 NS=119 contig=overlapped:12
AAGTGTGAGCATCATGATAGCAGGGTCTTGACTTCGCTTCACTGTGACATTTGCAGCCAGTAGGTTGGTCTCCAGGGTGTGATTCTTTTCCAACATTAGCTCCATGAATGACAATATGATAGGGAGGAACTCTTGGGGCCCTTGAGATAAAGTGTGCTGCCCGGCCTGAGTTCAGTGCCCAGAACCCATGTGAAGACAGAAGAAGAGAGCAGGCTCCAAAATCTGTCCTTGAACCTCTGCACTCACACAGTACAGCAGATGGGCATCTGACT
>84751 NS=56 contig=separate
GCGTGCCTCCCTCTGAGCCACCACACCAGCCCACGTTTTGTTTTCCCAGTTACCCACTTGTGGACATTGGAGGCATTTCCCTTTTGAGCATATACAACTGAAGCTGCCATGGAAGCTTGTTACAAAGCCTCGTGTAGGCAAAAGTCCTCACTGGGTTAAACGTGCACGGCTGTCCCACTAGGCTGTGTGTTAGCTGTACACTGACCCTTCAGAGAAAACACGGGACTGTTTTCAGGCCGCTATGCCCTTGGCGTCATGTCCTTGTTATCACGTAGCACAGTCATTCACCCGACT
>84752 NS=60 contig=separate
GGGTGGCAGAGACTGGGAGTCCCATTCGCAAGAAAACCCCACGGGGAAGGAAAGTTGCAAGTCTGATCACAGGTCACCCAGTCTTGCCCTGGAAGGTCTCGCTGACCATGGGTACCTGCCGCCATCACAACTGGTCTCCACGGAAAGCANGCTTCGCACCCAGCTCAAAATCCCTACTCCCTCTTGGGAGGAGGCAGGAGGCATCCAGCAGAATCTGCCACAGACCACATTGTCTGTACCCTAAGCCAAGATCGGGGCTGAGAAAACCCAATCCTTTCGGGCACTCACACGACT
>84753 NS=113 contig=separate
CGATGGTACTTGCTCTCAAGCAATCCTTATTTGATAATATCTCAAGAATGCAGGGATGATGGTGCTGGATGCTGACAGGTTCGGCACACCACAGAGGACCTGTGATTCGTCCCCTTTAGTAAAGCTGAGAAAGTTTCCGCNNNNNNNNNNCCGCTTCAGAAACTTTCAGATCAGTGAGAATTGATCCATTCATGAAATTGAGACAAAGTGAAAAAGAAAGGTATTTGTGCATTGTGTCTGTGCCTCCAGCTGCAGAAGCTAGGGCTGTAGCAGACGGCACGTGGTCATTAGACT
>84754 NS=57 contig=separate
GAATGTAGTTGGTGTTATTCATTTTGGAAAGCTAAATGCACGCTTATCAGTAAGATTTTTCCAAACATTAGGGAGAACAAAACAAAGCGAGATAAAACAAAGAAACGGACAAAAATCCACAACCATCTCAATTTACATATNNNNNNNNNNAAAAAATTTTTTTTTCAATGCAGTTTATTCAGGAACCTTGAACAATCTTCTGACCCTGGGGAAAGCCAGCCCACAGCTTAAAATAGCCTCTGGGTAGCCAACCCCAGCGTGCCACGTGGGCAATGCAGATAGGTCCACATGACT
>84755 NS=77 contig=overlapped:66
AAATGCTTGTTCCAGTTCACAATCTGGGGAGGGAGAACCTTCCTTCCTAAAGGAGACCTCAGCTCTGCTCTCCAAGCTGTGGAGTCTGGGTTGCAAACCTGATGGTTCAGCAAGGCTTGCTCTGCCAGGGCAGGGCATCTGGTCCCTGAGCTCTGTACTAGCCATTCAAGTTCCTGCTCTGCCAGTCAAGCAGGAAGCAGAACCTACCACACCGGACT
>84756 NS=31 contig=overlapped:8
GTGTGAAAAATGTTGCAAACCCTTTAATAAGCTTTCTAATATTTCTCAACACAAGGTAGTTCATAGTACAAATACTACAAATGATAAGAAGTTCATAAAATGTTTTACACATCTTCAGATCCTAAATGATATAAAATTTTTCACACCTTAACAAGCATGAAAGAATCCAGAGTGGAAGGCAGGCATACACATTTAAAGAATGTAGAAAGTTTACTAATCAATGAACACTTTCTGACATCCATTGGAATTTATCTTAAAGAGAAGCAACACAAGACT
>84757 NS=121 contig=separate
GAATGCAAGTCTGTAGGGCATTTTTCATCATTCATTTATGTCGCATGGCCTAGTCCACTCTCGAAGTGACATCCATGGGTCCTGAGTTGTATAAGAAAGAAAGCAGAATAATCCATGAGGAGTAATACAGGAAGCAACATNNNNNNNNNNGTCCACAGCCTCTGTTTCAGTCCCTACTTTTAGGTTACTGCCTTAGTCCCTGCCTTGGTTTCTCCTGATGACCCACACTTATAAGCTAAATTACCCATTTCTCTCCCAAGGTGGTTTTGGTCCTAGTGTTTTGTCACAGGACT
>84758 NS=73 contig=separate
ATATGGAATGCAGCACATCAAAACACTGAAATCATCAGAAAATCTTCCTCCTGTAGTAGATGGTAACTGACACAGAGGCCCACAACTAGACAGTGTCCAGAGACTGAGAGATTTTTGAACACTAAGTCTCAAATGAGTTGNNNNNNNNNNGGAATGAACCAATGCAGATGGAAGACTTCAAGGACACAGTCTCTGCCAGACACAGTAGAACTTACAGAGACTGTGGCAGCATGCACAGGGCCTACACAGATCTAATCCAAATGGGCTCTCAGCACTGAGAGCAGACATTGGACT
>84759 NS=124 contig=overlapped:17
TGGTGCTACACCCTTTCCAGGCCCAGACTGGCAACCAAAGTAGTCAATGCCAAGGCCCACAGCTTCAGTTCTGCCCTTGTCTTCACAGTATTCCTGGCAGGTGTAGAGGTCAGTGCCATTTGTCTTCAGCTTCCTTGGCTCCCCTCATTATTGCAACGTGCCAGGGGGCTGTCACTTCTCTTTGGCTTGTCTTAGTCCGGTCAACTCTCATGCACAGTCCCTGTACCTTCAGCCATCCTACAGCCCCTCCCCTGTCTCCATCTGACT
>84760 NS=119 contig=separate
TGGTGTGAAACTTTTTTAGAAGAGGGATAGATTCAGAAGAGTGACTTTGTATAGGTCTGATTAAGCGTGGTATTGTGTCCTAATATTTCTAATAGAATCAACCTACTTCCACTCCTTACGAAAGATGGGTCTAAAGACACCAGGTGAAGGGACAGGAAGAGAGCTGGGGTGGACTGACTTTAGAAAGAGTGCACAGAGTGGAGAGTTTTGTAGCCGTTATTTTAAGCCTGCCTGTTCCGTGCGCAATATACCTCCTGCTCCTGCTGAGACAGGCTTCTGCAGTTGCATAGGACT
>84761 NS=92 contig=separate
GGATGACAGGCCCTCAAATTAGAAACATGGAGGGAAGAGGGAAAAGGGTGAGACTCTTACATCATAAAGAGTGGCCTTTCTTAAGGCAGTGGTCTCCCAGGAATTACTGAAATGAAATCATCTCTGAGGAGGAGTTTTTANNNNNNNNNNGGCCTGAGCCAAGTGGAAATCTGAAACAAAGGGGGAATGCCCATCTGAAATGTCATCAGTGAGTTCTATGCTGCTTTGTTGTTCAATGTGAACTTTTTCTCCTAACTCAGCCCATGGTCTTCAGTGTCCTTTATACATGAGACT
>84762 NS=103 contig=overlapped:9
ACATGCCACATGTGGGGAAGATCTCCTTATAATCATTTCTGGGAATGCCTTCACCGATACACCTAGACACTTCTTAATCCATTCAAGCTCACAGGACTTTGACCATTGTACCTACAAAGTAAACTACAAAGCACAACAAGCCCTCCCCACCCACGTTTAACAAGTGCTATGTCTTATAATGTGGTGGAAGCAGAGCTGTGGCTCTCACCTTTGGCTACACATTGGAATCACCCAGGGGAGCTTTACCACAGCCACTGACCATCAGGCATCCGACT
>84763 NS=124 contig=overlapped:39
TGGTGAGTTAGTGTGGCTGCAGCAGATGGCTCTGACCTCAGATGGGGCCTCCTTGCCAAGTGTCTTCTCTTCTGTCTCTGTATGACTGTCCTCTGCAGGTGTTAGCACTAGACTGAGAAGCACCTGTGCTTAAGAGGAGGAGCCAGTGGTGTGTGTTGGTGGTATAGTGGTGAGTGTAGCGGTATCCAAGCGGAATCAGAATGGAAGGTCAGACAGGCTCGGGACGAAGCTCCTACCATCAGACT
>84764 NS=125 contig=overlapped:20
TTGTGAAAGAAGGAACCACAGTCCTAAGTCATGCTATTATTTCATATATACCTTCATGATAGTTACTGCCATTTACCATGGAACACACCACGGGAAAGACTTTTCATACATCACGTCAGCTTGACAAAGATGAGCTCTTGTGTATACTGGCCAAAGCAAACTACAAGGCTGACTCATGTTTAAAGGGCAGAAAAAATGAATCTGCCCTCTGGACAGGAGTAGCTTCAGGGTTACATTGCAAATGGAGAGAGGAGCCATCAGACT
>84765 NS=113 contig=overlapped:8
GGATGTGGAATCCATGCCACAAATGCACTACTAGGGGAGAGAAGAAACGTGCTTGACTTCCTTACCTGGGTAGACAAAGCCCCGGGGCAGGCAGCGTGTATAAAATGCTACAGGCAGGCTGGAATATATAAATCAAAACAACTGGGCATAATAACTCAACTATCAACTGCTAGCCCAACAGAAAGACATTTCCTTGGGAGGAAAGGGCAACAGAAAGAAATCTTTGTTATGCACGGTGCTCAACCCTATTGAAAACGTCAAAATAATCTCATTAGACT
>84766 NS=108 contig=overlapped:82
CTATGCTGGTTCCAAAATGTCTAGACGAGTCATTCTTGAGCTCTGAGTTATTTCAAGGTGTCTGCAGCAAGCATTTTTTCCTAAAGCATCTTATAACGAGTCTTACAGGAACATGCGCTACAATTCAACGTGAACGGCACTGCTGCAGCTTAAAGCACAGACTTGCCCAACCATGCTTCAAATGCCACCAATACACAAGACT
>84767 NS=120 contig=overlapped:88
GCATGGCCTTGGCTTGTAGCCTGGACCTGGGACAACAACACAGACCCCAGCTGCAAGAGGATTATGGACCAAGACATGTTTCCCAGCAGCAGCATGCGCTTGGATAGCTTTGCTGTCACCATGGGCTCAGGTGGCAGCAAAGGCTACTCAGATCAGCATGTATTCCCATGGCAGCATGGCTCTCAGACATCCGACT
>84768 NS=131 contig=separate
AGATGGATGAGAAGAAGCTTTGGTTCAGCTAATACTTATTGAACACTTACTACACGCACAGCAAGGGGGAACGCTAGATGCTCCGTATAAGCAAGGATTCCCATTTCCTGGTTTTGTGCCATGCCAGAAGAGAAGAAATCCAAAANNNNNCAAACTGGACATTTCCTTTTGGATGCCTCTTGATTTCCTCAAGACAAAAACATGTGACAGGTAAGAGAAAAGTCTCAGGAAACTTCTTTCCCTCTCAGACAGTAACATAAATAAGACAGGGCACTTGTCTACAGACATTTGACT
>84769 NS=60 contig=overlapped:85
TTGTGGCTCTCCTGAATGCATAGCAGAGTCATATGGCCTGCACAAGACCACACCAGCACAGATGGCTGGATGATTGCCAGGCCCATGCCGTACCTGCGAGCTATTGGCAGTTGACTGCTGCTGAGACAATGACACTTTTTCTTTAAGGATGTGGCCTCTGGTAGCTTTCCTGTGTTCCAGTGGATGGTCCCATGCGACT
>84770 NS=114 contig=separate
TGGTGGGCCAACAAGGCCACACATGTTGAAACAAGACCACCCCTTCCAATAATGCCACTCCCTATGGGCCTAAGGGGGACAGTTTTATTCAAACTATCACATTCTAGTCTCTGGGCACCATAGACTTGTAACCCTATCATNNNNNNNNNNTCATAATTCAAAATGCATTCAGTCTGACTTCAAAAGTTCTGATATGTATTACATAAAAATAGAGGAAAGGAAGCATAGTGAGGAAATATTGACTAAAGCAAAACAGAAACACAGCTGGATGAACTTCAAGCCCTGCATCTGACT
>84771 NS=91 contig=overlapped:29
AGATGATTGTGAGGACAGACATGTACTGGGCCTGCCTCCCAGATGCCTGTAAAGACAGCCACCAGGAGCTCGTACGAGATATCCTTGCCCCTAAGTTCCAGTCAGCACACCGACTAGCCAACCAGAACTCTGTTGTCACCAAGCACACAGGCCCTCAGGAGAGGGGACACAGTATCTGCAAATCTTCCCAGGGGAGTCAGAGTTGCTGTTCTGGCCAAGAGGAGCCAATGGGCAGCTCCTGCCATGCACAGGACT
>84772 NS=124 contig=overlapped:19
TCGTGAGGGAGCCCAGTCTCAGTGATACATCATCCGGCCAAGCAAAGGTCTAATGATCCAGACGTCATCCACAATCTTCCCATCCTGTGAAAGTCAGAAACGACAGTCCGTGAGGATGGAACGCTCGGCCTGCGGAGCCAGCTGCTGGCCTGGTTCAAATCCCATCACCGCCTCGAAGGCTGGATGACCCTGGGCAAGTTGCTACATCTCTCTGAGCCTCAGTTTCCCTCATTGGAAAAGTCAGGACGAGGGCCGTACATGGGACT
>84773 NS=108 contig=overlapped:114
ACGTGTACTAGGAAGGAACAATGAAAACGGTTTCATTGGGTCGTCACAAGGACTAAGTATCCATGGCTTGACCTACCACACTGCCAGGACATTGCTAAGCGGTTAGCCACTGTGGCCCATCAGCAGCAAGTGGAAGCAAGGATTTGGGTACGTGTTTTTACCATGGGACT
>84774 NS=114 contig=separate
CCATGACAAGAAGCATGGGCCGTGTTTAAGACAAAGAAGAAGCCGGAGCTGGGGATACACACACCTACAAGTCCCAGAATTGGGGAAGCAGAGAATGGAAAGTCTCTGTGGCTTGCTAAGGTGGTGAGTTCAAGGTTCAGNNNNNNNNNNAGTGAGAGAGCAAACAAATAGACGGAGCCATAAAGGAAGGTGAAGGCATTTGTTGTTGACCTCTGGCCTCCACGTGTGGGGGCGTGGTCAGCGAGTGAATCGGCAGATGCTCTCTCGCCAGGGAATGAATCCCATCATTGGACT
>84775 NS=122 contig=separate
TGATGCCTAATTCCACAGGCATCAGGCTGTAACCCGGTATCCTACTGGCACCGGCACCCTTGTTGAAATCGTCTGCTCTACTCATCTTCAGCAGTTTAGTGTGTAAAGTTTCTTATTTACCACATGATGGGTTTCTTTGGATAGCATNNNATTCTTGGCTCGTGGCCAACAAATCATTTGGAGTGAGTGAATTATCCATATTGTCTAGGGCGGAGGTTAGGTAAAGCCAAGGAGTTAATTCTCCAATGATTATAATCCTCAGCAACTACTTGGAACTGACATAGACACAGGACT
>84776 NS=102 contig=overlapped:17
TGATGCTGGGACATGCCTAAAGTTCACATGACAGGTAGTGGTGGTGGGGAATCAGCTCCTGTTTGTATCTGCTCTGTGATAAAATAGGTCTATGGAAGCAACTTAAAGGACGAAGGGTTTACTCTGGCTCACAGTCTGAGGGTATAGTCACCATGGCAAGGAACAGTAGGTTGGCGCTCAGAAAGCAGAGAGAGGAAAGCTCAGCTCACTGTCTCCTTTTTATCCAGGTCAGGGAGTCAGTCAATCTAGATAATCCCTCACAGGACT
>84777 NS=109 contig=overlapped:89
GAATGGAGGGAACTTGCCTGCTGGCTGAATCCCACACGCCTGGCTCTATATCAGAATCCCTTCTGCCTCAGCCATAGGCAGGTGTTGCATCCATGCAACATATAAGAGATTCCATTTACAATCTCAGTTAGTCACCATTCAGTGGATGGGTTTCAAAGAGCTTTCCTGCTAGAGCTGACAATGCCTCACCTGACT
>84778 NS=79 contig=separate
GTGTGTGGGTTTATTTCTGGGTCTGTGATTCAATTCCACTGATCTACTTGTCTGCTTTTATGCCAATACCATGCAGTTTTTATTACTATCACCTTGTATCACAGCTTGAAATCAGGGATGATGATCAGAAGTTCTTTTATNNNNNNNNNNATTGTACAGGTTTATTTTAGGTAACCTAGGCTTTTTATTTTTATTTTTATAAGAAGATGGGAATTGCTTTTTCCAGGTCTGTAATATTAAGTATTCACTTGTAAGCATACTGTCATACATATCTCTGAAACTCATCATTGGACT
>84779 NS=87 contig=separate
TGATGGAGACAGTGCTACATCTTCTAACATGACCGAGGAGAGAAAACCGCACAGCTCTGTCTGGCTAAGTTCACGTGCTTCGCCATCATGCAGTTAATTTGTAAACAACCAATCCTAGCAGCAATAACTCTAATTATGTANNNNNNNNNNTTAGGAAAAGCTCCTAATCCACTTAATAGAGTAACCTTTATCTCTTGCAAATCTTCTACAAGATACAGTCCTGAACCAAATGATGGCAAGAATTCCAGAGCGTTCTAAATAGCAACGATTGCCCTCCAATTAACACACTGGACT
>84780 NS=122 contig=overlapped:10
GGATGCATGCTCTCTAAGGTTGTCATGACAACGGAGGCAGACAGTCTCAGTGGGGACAGGGTCAGCCTGGAGACCTGGCCCCTCCTCCCATTCTGAACTCCAGCTTGGTGAAGGCTTCCTGCTCAGCTCAGGTGAGCAGCCCTGACCAGGAAGGCCAGGGAGAGGGAGGGGCATGACATGTAGGAGACTTTTTTGCTGACTACCTGTGCAGGAATGCCCTCCTGCTCCTCTTCACGGGAACAATAAAATTTACTTTTATTTTTTGCATATGACT
>84781 NS=51
CAGTGTGCAGTTATGTGGTAGACAGATAGGAGAAAGAGAAGTGGAGTAGCTTAAGCATTAAGAATAGAGAACTGGAAACTCAAGGGTGGAGAGGAGTTGACTGTTGTTAGTGGCCAGCCCCACCACCAGTGGTCATGGTG
>84782 NS=89 contig=separate
TCATGACCATCCTACACACCACACACATAACTATAACACATCTCCCAAGCAGTCACACAAACTTGCCCTTTCTGAGTAACGTGGGCTTGTTTTGTTTGTTTGTCTCTAGCTGCCCTTGGAGCGAAGGGTCACTGTTCTGCNNNNNNNNNNGCAACCTCTTTCTCAGCAATCAGCCTAATGGCAGCAATTTCGGTAAGCGCCTCAGAGATAACTGAACAAATCTTAGGACATATCAGGCACTGTACACTAGAGGTCTTCACTAACAATTGTTCTCAGCAACACAAACATCGGACT
>84783 NS=113 contig=overlapped:6
ATGTGCACATACCCCTTACACAAACACTCATAACTAAAACAAAGCAAAGCAAAACAAGATCCTTACAGGGTGGGAACTCCAACGAAGTAATAAAGGTTTATCAGCAGTTAATAAAACTGAACTGGAATTTGTTTAAATGCCAAATTCCTTTTGGTAGAAGGCAGATCGTGCCCATCCCACACACATATTAAAGTATTAACCCAAGGACCTCAGAATGTGACTTACTTAGAGATAAGGTCTTTGAGGAGGCAATTAACTTAATATGAGGTCATTAGACT
>84784 NS=99 contig=overlapped:13
CTATGATTCAAGAACTTTCTGTACATAGGATTTAATAAAGTTAACCCTAAACAAGACCTAATCAAGGATGATGCCAGTAGGCATGCTAACATGAAAGAGAGTAATCTCTCAGAGCTCTACAACTACACAAAGGAGAATAAGCACCTAAAGAATACTGAGACTGGGAGAAGTAATCTTCCTAAGGAAAGAACCCCAGGTTGTTTATTCAATACCAAGTGGTAAGTCCTGAATGTACATATAAGTAAGTTTACAAGCGTTGGGCCATCAGACT
>84785 NS=119 contig=overlapped:30
AGGTGCCTAGTGCCGCTGGCCAGCTCGTTCTGGGGATGCCTCACCTCTACTTTCCCAGGCTGGATGACAGGAGGGCCATCATGCCTATCTACTCTATGGGTCCTGGGGACCTGAACTCTGATTCTTGAGCTAGTGCAGCAAGCCTTCTAACCACTGAGCCACCCCTAGCACACTCAAGTAATTAGCAGAATAGTGGTTGTGCTGACTCCAACATTACCACTCGGGAATAGTGCACTGACCTATGACATCAGACT
>84786 NS=80 contig=separate
TAATGAACTGTAAAATATGTAATGACAGAGTCTGACACTGTGAAAAATCAATGTCATTGTTATATCTGCTAAGCTGTGGCATACATCTATCAAAAGTACATTAGAAAGAATTAAGTGGATCACTAAAGCACTACTCTATCNNNNNNNNNNTACCAAATCACTTAACACAGCAGAGGCCTCCTTTTGTCTACTCTATTCTTCTTCTACAGTCTTCCATTTTCCTCATAGTATTAACATTGGAGAATACTGCATACATTTTCTCAAGACTTAAAATGATGATGATCACATTTGACT
>84787 NS=127 contig=separate
CAATGAGGACGGCTGTTAAAGGATTAGTCAGGGGCGAAACCCTTCTGCACTGTCACCAGCGTCATTCATAGAGTCAACGAGACTTTCAGGCAGATGCAGAAATGAAACAAGGGACGTTACTAGAAGTTTCAACACTAAACNNNNNNNNNNTCAGAGCTGTGGAGTTCGAAGAATCCTGTTGCTCTAAGTTATGGCTTCTTAAGTGCAGAAGGAAAATTGAGTATCTCCTTGGTTTTTCTGTAAACCATCTCTTCATCTTAAGCAATACCTCTTGACATCACAGAACATTCGACT
>84788 NS=121 contig=overlapped:16
ATGTGACACGCGAAGGCAGTACTGGATAGCAAAGAGCAGGAGGTTTACGGAGTCCTGTGGCTGTTGGATCTTGGCGTCAGACTCTGGGATCTGGCCTTGCCACCCACCAGAAATGTGACACTTGGGTCTTGGGTTTCCTCCTCTGTAAAATGGGAGTGACCTGCCCTACAAAGTGAGGGCGCCTCCCGAGGTGCCCTGTCCACCACTGCTGGGCGGGAGCCTCTGTAGGTGGTAGCTTCTCTTCTCAGTTCCTTCAGGACATTTGACT
>84789 NS=125 contig=overlapped:25
ACATGCCACAGCCACGTCAAATCAAAGGTCATGATGCGTGGCTTTTCAAAGCTCCTCAAGAACTCAGAGAGCCACGAAGTCTTACCAGACTCCACGGTAGTCTCAGTGTTGTCGGAAGGAACTTTTATCCAGTCCATGAGGCAGGGCTCAGAGTGGGAGGAGTTGCACCATTTAATTACGTAGTCACAAGTCATGTTGGGGTCGTGATGCCAGGTGAGGACGATCCTCTTTCCTATTCCAACAGCTTGCTCCACTGGACT
>84790 NS=34 contig=overlapped:95
AGGTGGGAATCAACGACTTCTGCCCCATGGGCTTCGGAGTCAAGAGGGCCTACTATAATGGCATCAGCCTCTTTAACAACCCTGTGCCTTACTGGGAAGTGCAGCCAGCCACCTTCCGCTGCGTCACTGACCACCTGGCCATCCAGTTTGGAAATTATAAGAAGTAGAGGCAGTGGTGGCCACCAGACT
>84791 NS=111 contig=separate
AGATGGAAAAGGACCATTGGTAGGGTACCTTCATTCCCCATCTCCAGGCCTAAACCTGGAGTGTCCTTCCCTATAATGCTATAAAAGAATACAGCTGGCCACAGCCAGGTGATTAACGTGCTGATCCTCAAACTCTCTTTNNNNNNNNNNAACTCTCTTTATTCATTGAACAGTCTAATGGATTCCCACATCACAGATCACTGGGCATCTGCAGAAGGCAGATGAGATAGAAAAGGCTTTCATCTAGGCATCTTGAATCACTAAGGAACTCTTCAAAGCGCAAGACACGAGACT
>84792 NS=126 contig=overlapped:28
ACATGGGTAAGCAGGGTTTCTCCATCTCAACAACGAGTGCAGAGTGAAAGTGGCAGTCCACCAGCAGCCAAGGCAGGGAAAGGCTGAGTGGCAGTTCTAATTGACCATTTCTACCTATGCTCCTCTTCAGAATGTACAATATGAGGCAAGCTGTCACAGCTTCCTGCCAATCACAAGAAATCTGACCTAGAGGAAGTACCATCTCAAAGAGAGCTGTTGATCTAGTCAATAAATTCAGATTCCATTGCATTGGACT
>84793 NS=129 contig=separate
TTATGTACAGGTGTGTGTATATGTTCCCCTGTACATATGACTACATGTGCTTGAAAGGATGTGCATGGCCAGTGGACAATGTTGGAAGTCTTTCTTTGATGGCCTGTCACCTTTCTCACTTCCACACAGAGATTCACAGTGNNNNNNNNNNACAGTGAACCTGAAGCATATCAACTTCTTTAGGTTGGATGGCCAATGAGCTTCAGTGGTCCACTTGTCTCTGACCCGGCCTCCACACTCTCACAGCATTGGGGTTCATAGATGTATGTCACCGTGCCTGGCTATTCATGTGACT
>84794 NS=53 contig=overlapped:9
GTATGATGTATGATGTGACACACACACACACACACACATACACCTACCTTAGGGGACTGGAAAAGGAGGTCTTTTCATCCGTCTAGAAAGATTTTCTAGTGCATCTGGCTCTTCATCTATAGCACCCCAGAGAAATGCGCGCTTTCACTGGCAAAAGTTGCATGAAGCCTTTGACACGGGTTATGAATAAAATTAGAGAGTGGCAACAGAAGGATAAAGGTTTATTCTGCCCACAGCAGTTGCTTCTGAGCAAAGAGCCCAAGAATTCCATACGACT
>84795 NS=121 contig=overlapped:15
TGGTGGTGCACGTAAGGTAGAGCTGGTGGGCTGACCAGCTCAGCTACTACCCAGGCCCAGATCCAGAGCTCTGAGATGGCCCACCCTAAAATCTACATCACCTGCAAAGAGTTGGGATGTGTGAAAGGGCTAGTTCTGCTGTTCCAAATCTACAGGATCTCCATGACACAGGGCAAAACAGGGTAACTGGGAGGAGTCCGATGAGGATCCAATATTGATGGTGTCACAGAAACCAGAGATCTTGAACCAGAGCAATGACTCATTAGACT
>84796 NS=106 contig=overlapped:103
CTGTGTCCAAAGTCAAGGCCGGGCTGGAGAGATGCTCAGCAGCCGAGCACTTGCTCCTGCCGAGGACTCGTCTGATGCTCAGGGCTCCGTGGTGGCTCTCAAGTCTGGGGTCCAGTGCACGGGAGCTGATGCCCAATTCTGACCTCTCCAGGCACTAGACACACAGGATGCACATACGACT
>84797 NS=87 contig=separate
ATGTGTAGAACTGTATTTTCTATGGGCTTTCATGCATGTTCACACGTACATCTACACAGACCATAGAGAAGAGAAGGAGGAGTATTTAAGACAGGGAAGAGGGTGAATGGGAAGTGGTACAGTGGAGTACAGCAGTGAAANNNNNNNNNNAGTCAAAGCCTGAACTATACTGAAACAAAGTGTCATAATAAAACCCATCACTTTGCACAGTGAACAAATTCACAAAATGTACAAAAACAAATCATGGAAGCATGTGACCAGACCAAAGTAAGATTAAATCAGAAACATCAGACT
>84798 NS=114 contig=separate
TGATGTCATGATTCCAATGTGATGCCATAATTCAATTATGATGTCATAAATAAAGTGTGATGTCGTAATGAACTTGTGATGTCACATTACCTTTTTGCTGTCTTTATGCCCGTATAATGTCCTAACGCCCAAATGATGATGTCATTATGTAAATTTGTGATGTCATAATGCTCCTTTGATGTAACGAATCCATTCTAATTTCAAAATACCTTTGTGAGGTCATCATTCCGTTGTGATGTCATGGTTCCTTTGTGTTGTCAAAATACTGTTTCGATGTCATAAATGCACTGGACT
>84799 NS=78 contig=separate
CAGTGTTGACAGTGCCAATAGCAGGTGCCTAGTACCACGCTTTCGGGAAGGTGACTTTCCAATGTGGGAAAAGCAAGAAGGGTGGAAAGTAACTACCACACCAGCCCAATTACCTTTGCTGAAATGGCTTTAGAATCCTGNNNNNNNNNNCTGGGAAGCCCTAGCCCTTTACATTTTTGTTTAACATTTATTTATTTTAACGTGTATTGACATTTTCCCTGCCTGTATGTCTGTGTGAGGGTATCAGATCCCCTGAAACTGGAGTTATAGACAGTTATGAGCTGCCACATGACT
>84800 NS=44 contig=overlapped:56
TGGTGGTTGGATACACAAGCATTCTGCCACTTGATTAAAGATGCTCAAAAAAGCAGCACTGTGATCAAAGCCCACCGGCCTTCGCTCAGGTGGCAGGTCTACATAAGCGCAAGGGCAATTTACCATTATCTCCTCACGTTACTCTTGTTCGCAGAGAGCCTGCATCAGGTGTCAGGCTAGACACAAACCTGCCTGGCACTAAACGCAGACCCGTGTGTCCACTTGACT
>84801 NS=131 contig=separate
AAATGCTTGTTGTGTCTACAAAGACAAACACACAAGAAAAATAAAGATGAGCCTCTCATCGAATTTATTGCTGTGTCTACAAAGTCACAAAGCACAGGAAAAAGTGACATGTAAAAACTGAGATTGATATAAGAGCTGTTNNNNNNNNNNAGAGAAGTGAATTGGGGCTTTGGTCCTGTAATTCTAGATACTTGGGCGTCTGCAGCAAGAGGTGCATGAGTTTGAAGTTATCTTCAGCTACACTTTGAACTGCTCATTGAGCTACCTTCATAAGATTCTGTCTACACACATATGACT
>84802 NS=129 contig=separate
AGGTGGATCACACCTAGGAGCCTCCTGGGTCCCACAAGTCTCTCAGTGTTGTCACAATGGACAGGGCAGTTTATTGGATATGGTGGGCTAAGGAGACCTGACTGGCCTAGGTGTTTTTAGGGTTTCCCTTTTTCTCAGGGCNNNNNNNNNNCTCAGGGCCTTAAGGTTCTCCTACCCCCAAAACTGATCCAGACCCAACTTGCCGTAGGCCTCTAACCCAGGTCAGTTTGAGAGTGACAGTGACGTGCTGTGGCAACGGGCACAGCTGCCCGACACCGTCTTCCACCATGGGACT
>84803 NS=117 contig=overlapped:32
TGGTGAGGCTGTCTACCCTTAACCACACCTTCCTTGCCGTTTCCAGGGATGCAAAGCCTCTGAGACAAGGGTGTGTGTCCCACAGGCACCTAGCACTGCTGAGCCCCAAGCCCCTGCCAGAGGATACTATGTCCTCTGGCATGCACGTCCAGTGTTTTCTGTGAGAGTGGATCTCTCTTCCTTATCTACCTAGTGAGATGTCCATATAGTTTGTCCAGCAGATGGTTCCTGTCTCGTGTGCTCTCATGCGACT
>84804 NS=92 contig=overlapped:106
GGATGTAACACTAAGGAACTAAAGAAAGAAGGTGGACCTGCCAGTGCAGTGCTTTCCCTTCTCCCAGGCCTGGCACCGCAGAGCTGCAACTCTCTCTCTGACTGCTCTGTATTCTACTCATGCCTCTGTTCTCTGGAACAGAGGGAACTTCACTTGTAGCCTACACATGCATCTGACT
>84805 NS=70 contig=overlapped:103
GAATGATGAACATGTTATCAATTTTGTGTTACTGTGGCCTGAGCAGTCAATAGGGCTGGTTTTGTCAGTGTTCAGTTGGCCATTCATACAGGAGTGTCCATAGACAGCAATTTTTTTTTAATAAAGAGACTGGCTGTTCATGTCCACTTCTTAATGCAATTTTCTGAGTAAACATGTGACT
>84806 NS=120 contig=overlapped:82
GAATGGCCACCCTTCTTGCATCCCCAAAGGGGGAGTGGATTTCATACATCCAGAGGGAACAAATATTCACCCCACGTGATGGAGGAATTACCCCCATCCAGCTGGGATTCTCTACCAGTGAAGTGGTTGCTTTCTCTCGGGACCCTTTCGTGCTTTGCTGAAATGATGGTTTATTATTGAAGTATTTGTGGAACACAGGACT
>84807 NS=124 contig=separate
TAGTGTAGGGCTTGACCTTGACACAGGACAATGGCTCCCGCACATCAGCTACCAAAAATGGAGGGGACAGTTTATGTTACGGAGAGATAAGCTGTGTTCAGCCCAGCTCTGCTGCTTCTTGGCGTGTGCCTCTGTTGCCANNNNNNNNNNACTCATACTCCGTGCATTGAAAGATAGATTGGTAATAGAAAGTTGAGTAGCATGTGAGACAAAAGGTATACAAATGTGTAAGTGAATATGTGCCCTTGAATAATAATGCTGAATTCAGTACTGAGTGACATGGAATTACATTTGACT
>84808 NS=117 contig=overlapped:19
CAATGGACACACCAACCAAAAACACAATGCGCCACCTACCACTCGGCATCCATCAGACCGCTGGAAATGGAAAGCCAGAGATTGATGAGGTGTTGACAAGGACATGGAGAGACTGGAACCCTCATACTCTGCTGGTGAGACTGTCAAGTAGGGTAGCCGCTGTGAAAAACAGTTTGGCAGTTCCTCAAAAAGTGAAACGCAGAGTTTCCATACAACCTAGCAATTTCACCCCGAGGTAATGAAAAGAACACGCCCACACAAGACT
>84809 NS=127 contig=overlapped:6
AAATGGTTTTATGGTCTATTATTACAAATTTCCAAAATGACTCTTACATTAGGCACTCTGGTTTTTTAGGAAACTGCAAACACATTCTGTTCTCTGCACCGGGAGTTCCAGATACACACATTCAATTAACCATAGATTTGAAATACTCTAAAAATAAAAGGATCGTGCTGGTTATGTGCAGATTTGCCATCACCCGTAAATAACTGGTATAACAAGCGCTTACACAGCGTTTCCTTTGTAGGAGGTGCCGCGTGGTGTGAGCCTTGAGACACTGGACT
>84810 NS=92 contig=separate
ACATGGTAAAAGGACTGGCAAGGTGCTTCTTGTGTTGAAGAGGAGCAGCAAGTGGATATGAAACCTCCTGACCTTAAATTGAAAATGTCTCAGCCTAATAGGCATTTGCTTGAATGAGGAAGATATATTCACCCAAGCTGCTAGGAAAGCGCTCTGCTTTCTGAACCAACATGGGCCCCAAGGAAATGGATGCAATTCTTCTGAAAGTAGATCACTAAGGTAAAACTATCTAAGGTTCAAACAGATTTCATTTGCTTACCTTTATGACATCAGCTTCAGCCACTGCATCAGACT
>84811 NS=121 contig=separate
ATGTGAATATATGAATGTGTACATGTGTGGGGGTGAGAGAGAGAAAACAAGTTTATAAAATTATCACAGTTACTCACTCTCATTTAATAAAACCGAGATTGACGACTCTATACAAAGAATTATGGAATCCTGGCTTGGCTNNNNNNNNNNCTTAAACCAAGAAGAACCTAGGTTAGCGTCAGGCTTCTTGTTTGTATTCCGCAGTGGCCGCTCTCACCTTGAACTTGCCGTCGCTGGAGAAAATGCTAACCCACTTGTTATCGTAGTCTGCGATGATGATGTCCCCACTGGACT
>84812 NS=114 contig=overlapped:13
TGGTGCTGAGAATAGAACTTGGGTCTTTGGGAAGAGCAGCCTGGGCTCTGAAGCTCTGAGCCATCTCTCCAACATGATTTTCAACATCCTTTTTAAACACACATCTGCTTGGGATCTTCTGATAAGTTTGTTAGGAACTGTTCCAAGTGAGGAAAAGAAATCTATTCTCAGGTTCTTGTTCACCAAGAAGTCTTGGGTACAGGTTCCAGCTCCTGGAGTAGGCCTTAAATCAAATCAGATACTCACATGAGCTTTGTGCCACCATTGGACT
>84813 NS=126 contig=separate
TCATGTCATTACAGAGCCTGGGGAGGCCTGGGGCATGTGCTACACGAGCCCAGCGCCTAACTGGAGCTCAGACTACAGAGGATGTTCCAGATAAAGAGGGGATGCTCACTCAAGGACCGCTGGCAGCCCATGCTAGAACCNNNNNNNNNNACCTGAAGGAGAAGCAAGCTGGTGTGAGTGCCCTTCCCCCACCTACTTCCAGTCACTCCGGTCTGCAATGCCCACAGAGTGCTTTTGCTCACGAGACACCTGCTTTCTGGAAATAAAAACAAACAAACAAATAGCCATGGGACT
>84814 NS=135 contig=overlapped:10
ACATGGAGACCAAGGATTGAAATTGTGGGCCTGGCGGATCCATGGAGAGCTACTGGTGTAGTTTTAGCTCATGTTTGAAGGCAAAAGGTCTGACGTTAGCAGAGGATGGCAGCTGCAATGGCAGTGGCAGGATAGACGTACTCTATAGCAAGCAGAGAAGCCAGGCAGGTGACCTCACCTCACTTTGCTTTTCCCTTGGACCTCTTTATATCTTGCGATGTGGGTCCACCACTTAGTTGATCTTCTCTTAGAACAGCCTGACAAATCACACGACT
>84815 NS=123 contig=overlapped:18
GCATGATTTTCCTGAGGTATAATGTTTCAGTGCCATAAGAGGGCAGGGATCAGCAGAAACCCAAGGCCTTTCCAGTACATTGTACATTAATCCATACACTTAGTTATGAGCAATAAGGCCTTTCTATTTTTTGCAGAAAAAAAAATGTGCTAGATGGAAGAAAACTTGGCCTTTACCCTTGGCCTATACACCTATAGACCAGGAAACAAGCCTGTGTCTGCGCCCATAGTAATTGCCCATCTGTGAGTCTTGATCTTCATTGGACT
>84816 NS=108 contig=overlapped:25
CCATGATGGAGGCTGAGTCAGGAGGATGAAGGATGCAAAGAAAGCCTGGACTGTACGGCAAGAAACTTTGAAAAACAACAGCAGAGAAGCCTCTAAAGAGATGGTCCAGAGGGTAAAATGTTCCTTGTGCAAGTAAGAGGGCCTGCGTATGCTTCTCCAGCACCTGCATAAGTCAGCCCTGTGCTGTGGAGGAAAGGGGACAGGCGGAAGCCAGCTCCTCCCCAGCCTGCCAGTCTCCCTGTCTTTGTTTCATATGACT
>84817 NS=73 contig=separate
AAGTGAGGTTTTAATTATTCCTGCAGTATATACGAATACATCCTCTGTCTAGCTAGCTCACCCGGCTGCAGTATACGGCATCAGGTTTATGATCAGCAGTTTCCTGTTCATATCTCACTCCAGCTGTTGCATGAATATTTNNNNNNNNNNCCCCCCCCCCCCCCCCCCCCCACCCCCCCCCCCCCCCCCCCCCCCCCCCCCCC
>84818 NS=65 contig=overlapped:94
TTATGGAAACCTGTCTTCAGGCATCAGATTTGTCCAGAGTTGGGATTAGAAGCTAGCTGGCCCACTCACCCACGCCAGGATGGGAAGGAGGTATTTACGCTTCTGTCACCTTTCTGTTTGGGTGGAAACTTGCAGCTTGTATGTCTTACCTTAAGTTATAAACACTGTGTTAAGGTCTTATCACCTGACT
>84819 NS=66 contig=separate
AAGTGTGAGGCCAGCCTGGGCTATATAACAGGACCCTGTTAAGGAAAACAAACAATAAAATTCCAAACCTGCAAAACTGTTAGAAATAAGATGTAACTACCAAGTTCTAAAAATTTTATATTAGTTCCTTGTGAATTTCANNNNNNNNNNCCCTCATACCTACTCTCTACCCTTGCAACCTCCCTCTCAACAGAGGAGAAAAAGATCTCATTGTGGTAGCTATATTGTGTCACAGTGTGTCCCACAACATACCCTTCTGTCCACATTTCTTTGCTTGCATATGTTCATTGGACT
>84820 NS=122 contig=overlapped:28
TCATGAGTCATAGGTTTGGAATTAGTCTGTAGTAAATAGGATTATAATCCTTGTCCTTCAGTTTTCTGCTGAGATCATGGTTAAGGCAATGTGTTGCTCATCAACAGATACTTCCTGAGTCCATGACTTTCGGTAGTGGAGGTGGCAGCCTGCCTGCGCACTGCAGATACAGCATGATTCTGGAGTCAGGAGCTCCATTATCCTGTGTTGTTTAGGAAAGTCCTCACAACTACAACAGAGGCATTGTCATTCGACT
>84821 NS=121 contig=overlapped:13
TGATGCATGAAAAACAAAAATCCTTTGTCCATTAAGTACAAACGGAAAATAATATGGTGATGAGAGTTAAAAAGCAGCCCTAACTGGTCTCCACCAGACTTCTGTGGCAAAATGTCTGACCCTCTGTCTCCCCACATTACAGCCCCTCCACGATGCCCATCAAGGGAGACTTTCCCGCATGCGCCTTGGCTGAGACGGTCAGCCTTTGTCATGAGAGGCTATGCCCTGCTGACCAGCCAGCCAAGTGAGGAAGCCCCTTCTTGACACAGGACT
>84822 NS=129 contig=separate
CAATGCTGGGACTTGGGTTGTTACAGTGTGTTGCTGAGGATGGTGGGAGTTTCCAAAATTCTTCCCTGTCCTTGAGCCACTGGTGCTGCTTAATGTCACCTATCTTTGGCCTCTGCCCAGGCTCCATAATGAACAACTGCANNNNNNNNNNCTGCACAATGAGGTTTGCGATGTGTTCTGAAAGTGTGGCAGGAATGAAGAGCTTAAGATTCAGCATCTCCTCCTTCATGTCTGAATAGGTGTATGCATTGAATGGCAACCGTGCTGTCACAATTGTATATAAAACCACTCGACT
>84823 NS=129 contig=separate
TAGTGTAGACTTCTAATGTTGTCACCCAGCAGCACTGGGAAAGTGAAGACAGGAGGATGCCTGGAATGTTATGGCCAATCAGTATAGCTGAATCAGTGAGCTTCAGGTTTAGTGCCAGACCGTGTACCAACAGGGAAAAANNNNNNNNNNAAAAACCCACCAAAACCCCCAAACCACCCAACCACCCAACCAACCAAAAATAAAGAAAAAGAGAAAAAGGAAAGAAAAGAAAAGGAGTTAGGTCAACTGAAGATGATATGTGACAATAACTTTTGACCTCTGCACACATATGACT
>84824 NS=117 contig=overlapped:9
CTGTGGATCTGTTGGTGACTGATTACTCAGCTTTTCGCTTGTCTTCAAGCAATTTGATTTTATCTACACCAGTGAAGGGTATTTTTTCCTAGTGTGGAATTTTGGCTCATCGGTCATCTTCTCTTATCCCTTTGATGATACTGTCTCACTGTCTTCTGACCTCTATCACGTCTGCTGGGAAACCAACTGTCAATAAAATAGAAGCCTTTTGAAGATGATTTGTATTTTTTCTCCATCACTGCTTCTAAGATTTTTCCTACTCATGACACTGGACT
>84825 NS=116 contig=separate
AGATGTTGGCATCACAAAAAAATTTGTTTTCATTCATTTCCTTAATGATGATTTTTCTCAGGTGATATGAGATTTTAGGGTAGTCTAAAGATGCAGTCCTGGATGCTCAAGGATATTTAACAACGTTAAAAATGTTTCCTANNNNNNNNNGGGGGAACTGTAGAGAGCTGCGGAATGCTATGCCTTAAAGATGGAGCTGGTTTCCGCCTTCCACCTTCCCGATGGTGAGTGCTCTCTGTCATGAACAACTCCACATTTGGCTAAGGCCGAGGATCTGGCTTGCTTCCATGTGACT
>84826 NS=114 contig=overlapped:7
AAATGGAGAAAAGTAGCAGGAAAACTACAATATAGCAACAAAATTCCTAAAAGCAAATCCAACCAAAATATCCCTGTAGCCTTCTCTTTTTTCTGTTTTTCCAGGCAGGAGACCAGACCTACAGACTGTGCATGGTAAGCAAGAGCTCCATCATGAGCTACACAAAACCTCTGTGTATTAGGTCGTACCCACACGTCTAAGAGGCAAAGAGTCAACAGCATTTTCCAGGGCAGTGGGTATTTTTACTTTCATATGTTTTGTGTATTTACATAGGACT
>84827 NS=95 contig=overlapped:116
TGATGTATCCTACAAGTTTGCTGTGTGCCCCGGGGCAACGGTTGCTCTCACAGACCTGCATATAGAGGGGGTGCCTTTGGTTTGCTGGGCATGAGAGTTCTGGGACTCATGAAAATAATGATCTATACACATGGTTACATGGTACAAATGGGAGTGAAACACCTGACT
>84828 NS=107 contig=overlapped:16
AAGTGAAAAGCTTCACTGTAGGAATGCATAGGTGTAGATATGGAGAGGGAGTGGGGTTCAGAAGTCTGGGGTCAGTAATGCTTCAGAGAGGATTTCACAAGGCTAGGGAGCTCCACAGCTTCTTCAAGCAGGCAAGAAAGAGAAAGACATGTTAGAAAATTGTGTCATCATGACAAAGTCTGAACCCACAGTTAGAATCAGGAAACAAATGGGTAAGTGTGTTTAAAACAGTAAAAACAAGAGTATCAGTGTGGACAAGCACAGGACT
>84829 NS=122 contig=separate
GTATGAGAAAGTTGATGAAGAAGGAAAAGAGGATGGAGGAAAAAGTCCATATCTAAGTGGGCTTAAGCCACGCCCACTTAGAATTACTGAGAATGATGATGATGGCTCTGAATGTGCTTAGAATAGAGGTGGTACAGATGNNNNNNNNNNACCCTGGGTGGCTCTGTTTACATACACAACAGCCTTTTAGTGAATATCATGCAGAAAATCAGGTCCTCCAAAGGATGACATGACATATGGCATTTTACAGAGTATGACTGTCAACATATTGACTATCATTAGGTGCATGCGACT
>84830 NS=110 contig=overlapped:19
GTATGTCTATATGCTCCCCGTGGACTTTGATGAGTTTACAGTGGCACTTTGGGTGGTGCTCAGTCTGTCTCTGGTGGTGCTGGGCAGACACTGGTGTTTACATGCACAATCTTCCTGCCTCTGCGTCTGCACTTAACATGGTGTCAAATGCTGATTCTAAAATGGAGTACCCCAAGGCAAGGCACAGCCTGAAAGCTAGTACATTACCTGACATGGAGTAGCCTGGGGCAGGGAATAGGCTGATCTCAAAAACAACACACATGTGACT
>84831 NS=45
TTGTGTGAAGGGCTATGTCTTCGTCAGTGCTCTGTGGCTGTGAAGAAACACCATGACCAAGACAACTCTCGGCATACAACTGTAATCCCAGCACTAGAGAGGCAGAGGCAGGCAGAGATCTGTGAGCTGAGGCCAGCCTG
>84832 NS=133 contig=overlapped:20
ACATGTGTGTTGTTTTTGAGATCAGCCTATTCCCTGCCCCAGGCTACTCCATGTCAGGTAATGTACTAGCTTTCAGGCTGTGCCTTGCCTTGGGGTACTCCATTTTAGAATCAGCATTTGACACCATGTTAAGTGCAGACGCAGAGGCAGGAAGATTGTGCATGTAAACACCAGTGTCTGCCCAGCACCACCAGAGACAGACTGAGCACCACCCAAAGTGCCACTGTAAACTCATCAAAGTCCACGGGGAGCATATAGACATACGACT
>84833 NS=117 contig=overlapped:20
CCGTGGGAGGCACCCGTCTAGTCACTGTTGGCAGCTACGCTGTCTCCCCTTTCTCAGTCTGAAGTTCTGAGCAATTCTGGGCAAGTTTCAGCACTTGCTCATGCTGCCTGGCCGTTCTCAAGCTGGGCGGTGGTCAGGAGCAGCTCACAGATGTCTGCCGGCCGGCCACCAGGGCCCACAAGTGCCTCTCTGTGCAGTGAACCAGACTGGATAAGGCAGCAGATGTCGGGACCGCCTGACTGACGGCCATGGGAGCATCCGACT
>84834 NS=115 contig=overlapped:9
GGGTGCTGGCCATCGGCACTGCGGTTCTGCAGGCCCATGGTGAAGAGCATGGGCACAGCCAGCAGCCCCGAGGCTAGCCATATGGCGCTGATGAATTTTTTGGTGCGGCTGCGGGACATGAGGGTCTTGGCCTTGAAGGGATGGCAGATGGCCAGGTAGCGCTCCACACTCAGGCTAGCAACGTTGAGGGCCGTGGCATAGGTGCAGGCATCGCGCAGGAAATAGTAGCCACGGCAGCCGGCATCCCCAAAGGCCCAGGGATGGTGCACCCGACT
>84835 NS=132 contig=overlapped:13
TGGTGAGCGATTTACCCATGCTGGTCAAGGAGGGCCAAGTAAAGAGGAGAGCAAGAAACACTTGGAATGTATCAAGATACTAGAAGAAAAACAGTGTTGTTGGTGACATACCTGATGTTGCCCTACCCTGATTAGCCCAAAGAAACATTGGCACATGGTTTATAAACTGTTTTTCTTTTCTCACAGGACAAGATGACTGGAATGGGACCAGGCCATCACTGAAGGCCCCCCCAGCTAGGCCAGTGAAGGGAGCATACAGAGAGCACCCGACT
>84836 NS=115 contig=overlapped:89
GTGTGTATTCACAGGTGGGCCCTTGTCCTCAGGGTTGTCCATGGAGAATGAGATCAAAGTGCCCCTCCCATGTCTTCCTATAAAAGGAAACCCATTTTTCCTAGGAAATAACCTATTAATTTCCATTTTCTGTCTTTATTCCTCAAGGAAAAGAGAAATTTTATATGTATCAGGGATTTACAGGCACACAGGACT
>84837 NS=111 contig=separate
CTGTGTTTTCCCACTCAGTGGTTATAGCGGTTCTTTGAGGTCATGTCTTGCTGTCCTCATGTGCGACGATAGAGCATTATGACATAGGCCGGAGGAAAGAGGCTGTGGCTGCTTTAGATCAAAGAAGCAGCAGAGCTGGGCNNNNNNNNNNCTGGGCCTTCACCACCATCTTCCCCAGTGTGTAGCCCTTTATTCTGGGCTTTGCTAGTTCCTGGAGGACATGGACAATGCCTCTGCCACCATTCCTTTTGGTGTAGTGTGTATGCTCCTCATAGCGTCTCCACCACATTGGACT
>84838 NS=128 contig=overlapped:13
GAGTGTTCTCTTGAAGTTCAAGGGAATTTCAGTTAAAGAGAGTGGCTGATTGATCAAATGCTGCTGATGGCTTCAATAAGACAAGGATTACAATTGACTGCTGAGGTCCTCAGTGCAGAAGTATTTCATTTAACTGGTGGAGGCTCAACCTGCTGAAGGGAACAACCGAGTCCAAGAGAATAAAGTATTAGTCAAAAACTTTAAACATTAAACACACACACACACCACAGAAAAACAGGGTGTATGCAATCCAGAGAAGTTTCATTGGACT
>84839 NS=115 contig=overlapped:16
TCATGCTCAGTCTGATCCTTAAAGAGCTGCAGTTCCCCCATAGAGCTGACATATGTGAGCAGGTAGAACCTCTAAGCCATGCTTTGCACCCTCTTTTTCTCGTTCTACTTCCATGTGACTCCTTCCTGGGAGAGGAGATGTCATATAACCTTGATCTTCCATTCAGTAGACAGGGAAGAAGAGTGTAGTGAGGACACAGGGCTAGGAGTATGTGTGAAGAGGAAATCCCATTATAGCTCAAGCCTAGCGTGTGTCTGTGCACCTGACT
>84840 NS=107 contig=separate
TCATGTTGACTGTAGAGTGGGTTGGCATTCCTCAGCCAGATCAACACCAAAAACAAAGATAAAGGCCACACGAGTTCCACTACAAAGCGAATCTGGAAAAAGGAGAAGAGAAAGAGAAAGACCCAGGGTGCTAAGAGATTNNNNNNNNNNTGTACTGTCTAAGTATCAAAACTGGGCTGTTGCACAATCATATCCCATGAACAGTTTAGGCAACAACGGATCACATATCCCAAGGTGGCCCCATAAGTCCTGATGGAGCTGAAAAAAATCCCGCTATTGACTTAACATTGGACT
>84841 NS=116 contig=overlapped:6
AGATGAACAGATTTCTGGTTCAAAGCCACAAGCTAGCAAATGTACATTCCTGATTTAGTATTGACCAAGGCTGAGATTCAGACCTAACAGACTTGAAAGTTAAAACGGAGATCTAAGATGTCTTCGTCACACATGCAAAATCATACAACAGCACTGAACTCCAGAGAGTACATGCCTTCAGAGGGCAGTGACAGCTCACCTCCTGCACATACTTCAAAAAAGAAAACGAGCAGTTTCTGATACCAACGAAGATCTACAACTACAGCTATCATGAGACT
>84842 NS=96 contig=overlapped:10
GCATGGAACAAAGCTGCTGAGTTCCTGGTACGAGATACCACTTACGATGTAGGTACATAAAGGAATGCTCTTCACCTCCTCGTGGGAAGCCAGGGGGAAAAGCTGCTCATCTCACGGCCTAAGGGTATTGGGCTTGTTGGTTTTTGGTTTTTGGTTTAGGTCTTTGTATTTTTTTTTTAATTGATACAGTTAGAGTTATCTGGAAAGAGGAATTTCAATTGAGAAAAGACCTCCATAAGACTGCTTATAGGCAAGTCTGTGGGACCATTTGACT
>84843 NS=99 contig=separate
ATATGCCTTATATTGCAGGCTTATTTATTTGAGATATTTCTAAGAGCTTTTGAGAAATCAAGAATGACTCTACAAAGGTAGCAGTTTCTAAAGGAAAGCTCACAGACCAGCAAGAGGTAACCAGTGTAGGTAGGGAATGGNNNNNNNNNNAAACCAGGCAGAAGACAGTGTAGGCCAGGAGAAAAGAGAAACACACAGCATGGCAGGAACACAGTGGCGGAAGAACAAGGAGATGCTATTAGGTTTTCCCCCAGATTTATTTATTTTTAAGAATGTATGTATGGACATGTGACT
>84844 NS=117 contig=separate
GTATGCATAAGTATGCTAGGCATGGTGACACACATTTTATCCCAGAGCTAGGATGCAGAGCAGGATCCTTAAGGTTCTCTGGCCAGTTAGTCTAGCCTAACTGATGAGCTCCAGGCCAGTGGACTCAGTGTTTCTCAAGATGGTATCTGAAGTTNNNNNNGTTCTCTGGCCTCTCAACACAGGTGCACATGCTCTGTAACTTCTCAGCATTTAGCAAGGATGCAGGGGATTAAAGGAACATGAACGGGCAAATGCCTGCAGTGGGAAGGGAAGTTCCACATCAGAGAGCTGGCCCCACTGGACT
>84845 NS=113 contig=overlapped:8
TTGTGAAATACCCACAGAGGTCAGAAGAGTGCCCTCTTCTCTTAATGCTCTTGCTACCCTTGGTCCTGGCATTGCCGGTAGTTGTTAACCATGTGTGGGTACTGGAAATCAAACCCACGTTCTCTGCAAGAGCAGTCATTGCTGTTAACTGCTGAGCCTGCGCTCCAGCTTTTTAATTCTATTAAATGGGCGCTTCTCTTTGTTTGGTTAGTTTAGTTAATAACTTATTGATCTTTTTCATCTTTTCAAGGAACCAACTCTTCCTTTCATTGGACT
>84846 NS=99 contig=separate
AAATGGTCATCTTTACTGTGATTCTTAAGGCCAGCGGAATAGGCTGTGTTCAGGCTGGCAGGCAGGCTGCTTTCCTTGGAGTCACAGGGAAAATTACACTTTGAATACTAGTCACTGGCGAGGAGAGGAGTGGAGCCCTGNNNNNNNNNNGAGCCCTGTCCCTTCTGGCCAACAACAGATGAGCTCAGCAAGGTGGACAGCATCCTTGGCTGGGGACTGGTCATGCCTCTGCTCCCCTCCACCTCTCCTCCCTATGTGGGAAGGCTAGCAGGCTGCAGGAGAAGACACAGGACT
>84847 NS=119 contig=overlapped:96
TGGTGAGAAACCCTATGCATGTAAGAATTGTGGGAAAGCCTTCACTAATCCCAGTGCCCTTCGAAATCATGAAAGGATTCACAGTGGCGAAAAGCCCTATGTCTGTGAGCAGTGTGGGAAGAGTTTCATTTCTTTTAGTAAGTCAAGAATACATTTACGGATTCACACTGGAGAGAAACCATATGACT
>84848 NS=117 contig=overlapped:7
CTGTGTGCCAGACACAACAGGAAGTACTCTGCCTATGCTAGCCTACATAATTCTCAAAACAGTCTTACAGATTACACATGACTCAGCTTCAGTAGCGAGTTACAAAAGAATAGCAGTAGGCAATCAGATGGAAGCTGTTTTCCTCTGAGAGCCCGGTAGGTGGCCTAGGACTTTTGCACTGACTCCATTCATGAGAACCGAAGGCCTCTTCTCTCTCTGGTATCTCATTTGCACTGTTCGGCTCACGGTGGCTTTGCCACTCCAGCTCCACCTGACT
>84849 NS=143 contig=overlapped:93
TGATGTGCTTGTCATGCCACTGTGACTTGTATTGCTAAGATGACAGATTAAACAAACTGTCTATATGAACCTGATTACATGAGTGGCCTTCTGCTAAAATCTACGCAACTCTACATTCATCAACACATGCACACACACAAAGTATGCAGAAAGGATCTGGAATCCTTGCAATAAAGAGAGAACATCAGACT
>84850 NS=107 contig=overlapped:16
GAATGCATGAAACAGTGTTCTCAACAGTCAAGTCACTGTTCTGTGGTCTTCCAGTGAAGTTTGGCAATCCTGGAGCCAAAATGGTACAACCCAGACAGATCTGAGTGCCTGGAGGACATTATGACAAGCCTGTGGGCCACTGAGGCATTAAAGGGCACCTGCACATGAACACTGTGTTAAATGCACCAGCACCCTTACCTAAACTTATGATGTACCCTTCGAGGTAGCTACACCCACTAGCACCTGGTCCTCCAAGGCACACTTGACT
>84851 NS=101 contig=overlapped:33
ATGTGCTCCATTGAGACACCTTGCACTTGTACTGAGATCAGGAGGTTGAGCTGGAGAAGCGGTTCTCAACCTCAGCTGCCCATTAGAGCCACCGGATTTGGAAATAGACCAGCGCCTGGGTCCTGCACCCCTGGGACCCTGAGTCCCGTGGTCTGCCAGGGGTTCAAGCACCAAGGCTCTTTATAAACTCCAGGCCGCCAAGGCCCTGCCCTCCGTGCTAACACACTGTGGCGTTAATCCTGCACTTGACT
>84852 NS=106 contig=separate
AAGTGGATAATGAACGCAACAGAAGTAGCTACTGATGCCCTGGGTGAAGAGTGGAAGGGTTATGTGGTCCGGATCAGTGGTGGGAATGACAACGTTTTCCCATGAAGCAAGGCACTTTGACCCACGGCAGAGTGCGTCTGCTGTTGATTATTGTTACCGAACAAGGAAAATTGGACAGAGGAAGTCCACGTCTGTTCGTGGATGCATTGTAGATGCCAATCGGAGTGTTATCAGCTTGATTATTTGGAAATAAAAAGGAGAGAAAGCTATTCCTGGACTGAGAGACACTAGACT
>84853 NS=85 contig=overlapped:16
CAGTGCCCAGTTTATGCAGTTCTGGGCATCAGCCTTCGGGCTCCATGCATGCTAAGCCATCACCCCAAGGCTTGCTAAGCTGCTCCGGAGCAGCCCCCGGCCCCCAGGATGTTATATTCTGCACTTAGACCTTGGGGGATGTCCTAGGGTGCCAAAGGTCTCCAGAGCAGCCACATACTGTCTCAGTTAATTTTTTGTTGCTGTGATAAAATGCCTGCGTGAAAGCACCTTAAGAGAGAAGGTTCATAGTTTAAAAGTGCACCTGACT
>84854 NS=117 contig=overlapped:103
ATATGGAAGCCCATATTAGTACCTTGATGCTCCTTCACACATTTACTTCTTTTGTTGTATTTGTGCATGAACTAAATCTCCCTTCTCTGGAAGTACACAGCTTTCACTAGCGTCAATCGAGGTCACAGTCCCACACTTAGGGGAAAAGATGAACTGACTGTGGTTGCAAATGCATGTGACT
>84855 NS=43 contig=separate
GCATGTTCTTCCCAGAACATACTTTCCCTACATATCTGTAAATGAGACAGCTTTTTTGTTGTTGTTGTTGTTGTTCTTTTAACACTAATCCATCATGAGCTGTAGTTTGATCAGGCTTCCCAGCTTTTCATTACTATAATNNNNNNNNNNTGTACATATTCCATTTAATCCTTCAATTTATCTTTGTAATGCCAACCTTTTCCTCTTCTTTTATCATTAGAACTTAGAATAGCAGTTCACTGTTTTTCTTTATGTGCTGAATTTATGTCACCAAAGTAGTATCTACATATGACT
>84856 NS=109 contig=overlapped:11
ATGTGATCCACCATATGAACAAACTGAAAGAAAAAACCACATGATAATCTCCCTACATGCTGAAAAAGCATTTGACAAAATCCAACATCCATTCATGTTCAAAGTATTGGAGAGATCAGGGATACAAGGCACATATCTAAACATAGTAAAGGCGATATACAGCAAGCCTATAGCCAACATCAAACTGAACGGAGAGAAACTTAAAGCAATCCCACTAAAATCAACGACAAGACAAGACTGGCCACTCTCTCCATATCCCTTCAACATAGGACT
>84857 NS=120
TGATGATCTGGAAGCCACAGCATGGCTTACACCCTCCAACTGTGTCCCTGCTCTTTCTTAACCTGCCAAACCTGCCTCTGCATGAGCAGCATCTCAGACAAATGCTATCCTAAGACATGTCTCTGCTTGGCCTTCTTTGT
>84858 NS=103 contig=separate
TGGTGATCTTAAGATGGTAAATTAATCCTGCAGCATTCCATCTATACACTCAGAGGAATCGCCCAATGTATTCTCTTCTTGAGCCTTGCCCTTCCAGGAACACAGAACCCCAAAGCCCTCACCTGTGTAAATGTGAAAGTAGNNNNNNNNNNTTTTATGAGTCAAGGTGCACAGCTTGGTCCCCGTCGCCTGAGGTTGATTAGCTGCCTCTGTGGGCTGCAGCTGGCCGTTCTCATAGACACCGGTGTCTGTTATGTAGAACAAATGAGAAACTCTGGGCCAAAAAACACCCGACT
>84859 NS=117 contig=overlapped:7
ACATGAACATAAAAAAGGTAAGTTTTGTTTAGGTGTGCTGTTTCCTGCCCTTGTACTTGCTACCATACCCAACAATATTGCCTACTCACCATCTGTCTGTCCACTCTTCTTCAGGAGAGGGTGCGGGGACAGAACCCCAACCTTGGATGTGTTAGATAAACACTCTGCCCTAAACTACTACACCCTCCACCTCATTTTCCTTTTCTTTAACTCTTCCTGCCTTTCTGTATGTCTGTGTGCTGTGCCTGTGAGCATGTATACATGTTTGCATGTGACT
>84860 NS=124 contig=separate
AAATGGTAATTTTAATTATTTTGATGTAAATAAAGAAAGGCATGGGCTTATAAGGCAACACGAGATGGATGATGCAGACCAAACAGTTGCAGAATCTTGGGATCCAAGTAAAGAAGAAGTGTCCCACAGTTACAACATCANNNNNNNNNNCCAGTCATATTTCCCAACTTCCGTATAGCAGACTACAGATGGAAAAGTGAAAGACAGGTCATGCTTGCAAAGGAGAAACAATGGTCAGAAAAGGCTACCATTGATGCAGGTTTGAATGACATGTGTTCAGGCTCCATTGGACT
>84861 NS=93 contig=overlapped:102
GGGTGCTGGGTGGCTCAGGATATTGATGTGTTCATCACACTCCCACGTATTAGAGGAGTTAAAAGGAGGCTACAGTCAAAAGGGTGCTGAACAGAAGCAACCAGGGAGAAGCAGCGGCCATACTGGGCTCCCCTCAAAAGTGGTGGCCGTGGGCCACTCACATCTCTGAACTCCATTTGACT
>84862 NS=125 contig=separate
ATGTGTCTCAAGCCAATGCTCTGCAGAGAAAAGGCCGAGCTGGCCGTGTTGCCTCTGGAGTCTGCTTCCATCTCTTCACAAGTCACCACTACAGCCATCACCTTTTAAAGCAGCAGATACCAGAAGTACAGAGAGTGCCACTGGAGCAGCGGTCACATCTTGCATGCTCCGCTTCCGAAAAGTCCAAGTGTTTCTTGTTCTACTTAAGTTTCACGTTCTCTTTTTCCTAGTAGAAGACACTTTGCTTAGAATAGAGTGCATGAACGCATTTATTGCAAAGAAAGCACATCAGACT
>84863 NS=131 contig=separate
ATGTGCTGCTTCTGCCCAGCTTTGTAAGGCAGGAGAGGAGAGATGGAGGAACCCTGATGGAGAGGAAGTAAGGCATGAGATTTGCAGCAGAGTACTTGGGATGGAAGGCAGGTTACTAATGCATCCAAATTTAAAACCCANNNNNNNNNNCAGTTTATTCTTGTCTCAATCTAAAGCTCTTCATATTCAGCTTTAGCTTTAGTACGGCACCAACTTTTACTGACTGAGAGATCCTTTATGATTGTAAAATTATTTCTTCAGCACAGTATTCTTCCTTTATGAAAGCATTCGACT
>84864 NS=115 contig=separate
GTGTGTAGGCCTGGCTTTGGTTCGGGGAAGGCCAGAGTGCAGCACAACAGCCTGGCAGTGGCCTGTCTGCCCCAGGCGGGCACCAGCATCAAGACGGCAGATCACGGGAGCCCAGCCAGAGGCCTGTCCCTCCAGCAAGCAGNNNNNNNNCAGCAAGGACACACTTACATCCCTGCGATGCTGTGAAGGGGAGACCTCCCCAGCCGAGCTGCCAGTGTGGAGTGCTGGGAATATCATTGCAGCAAAAAAGAGGATGTGTGTATGTGTGCGTACGTATGTGTGCGCACATGTGACT
>84865 NS=114 contig=separate
GTATGACCCTGCAGATTTGTACAATATCCCTACAATGGTTCATCTGCACATATAGGAACAGCCATCTCCCAACAGCTTCTTATGCAATCTCACACTTGCGATCACGAAGCACTGAAGCTTCTCTTCTCTCCACTGTCTCACACTATGCAGGGGATGTGAGTAAATGCGCTGGGCCAGCATCTGAGCTCATCGTTCCTGAGCTATGATACCCCTCTCTGGATTCTTCCATTTTAGTTGGCCCACAGGCGATGTAGGCGGACAGTGACAGAGCCTGCATTGTGCGATCACCCGACT
>84866 NS=124 contig=overlapped:7
GTGTGGTGGGGTGCTGATCCCTGCAGCAGAAGAGGCTGCCCTAGGGTGACCACATGGTCAGTTAAGAACTGGGCTCCAGGCTTAGATGGCCTTCAATTCCCCTACTGGCCACTCACTAACAGCCGGATACCAGCACATTTATTTTTATGTTTGTTATCGTTCAATAGAAGTACCATAGGTAGTATGTCGGAGAAGGCATTTGAAATACCTACAATGATGTTCCCATCAGGAGTTATGGATGAAAAGTGCTCAGGGAGAAGAAGTTGCCCATCTGACT
>84867 NS=100 contig=separate
TTGTGTAGACCAACTACTGCAGGGCATGAGGCCTAACATGGAATGTTTTGGGTATACTCAGCGTCTCTCGATTAGAGAAAGGTGATTTTTCTCTCTGTCAATAGATATCAATTACAAATACCTTCTCGGCTACCAGTAGGNNNNNNNNNNTTAGAGCCTACTCTGTCTTCTTCATAGTAGGCTATTGTCAGCTTGAATATGTGCATGTCTTGTTTATTCTCTGTTAACTCATATGCATTGGAGCTGTTGTCTGGAAAATACTGTTTCTTTGGAGCTTCTCAATTTCATGGGACT
>84868 NS=50 contig=separate
TTGTGAAATTAGCATCCACCCCGTACTTATTAACTGACTCTGCCAGTTCCTTGACTAGAGGGTAATCTACAGGCACGTGGACACGGCCTCCCTCCACATCTTTAAATACTGGAAAAGTCTGAAAAATTTTGTGTCTGTCTTCTGTTGANNAAAGAAGGAATCAGGACAGTGCCTCCCGGTGTAGGATGGGGGAGCACTAGAGACAACGGGAGCGGCCGACTGAGAAAGTGTGCCCTTCCTGTTTTTCATACTACTTTGCTTTTGATATAATAGTAACGGCTGCTCATCCGACT
>84869 NS=47 contig=overlapped:126
CTGTGCCCCCTTCTGCCCTTCAGACCTCCAATTCTTTCTCTACACTCAGCTAGTGTGCATGCGCTAAGGTAGCAGTTCTCAGCCTGTGGGTTGTGACCCCTTCGGGGGTCAAATGACTTTCAAAGGGGTTGTCTAAGATCATGGGGAAACACAGGACT
>84870 NS=116 contig=overlapped:23
AGATGCAGCGAGGTGCTAAGTGCTTGCCTGGCATGCAAAAGGTCCTGGTTTGACCCCTAGCACCAGAGAGGAAAAGGAGAGGTAAAGGGCAAAGGGAAGGAGGAAGAGAGGTGGGGGGAGGGGAGATGTTGCCCACAGCCCTGATGTCTAGAATTGACTCATAAAGCTCCTTGTTCTTGGTGTGGTGTTTTTGTGGTCATGCCCAGCTTTATTTAGTTGTCTAATGAAGAAGGATATTGAAAAGCCCACCGATTCATATGACT
>84871 NS=87 contig=separate
AAGTGCTCTTCCTGTGTCTAGGGAAATCTGTTCAGTTTGGTTCCATGATGCAACCTCTTCCACGTGGGTTTGTGGCTAATTAAGTGCAAGCCTTGAAAAGTAGGATCAGTACAAGCAGCCAGCCTGGCTTAGATCCTGGANNNNNNNNNNGGGTGGTTTGAGGAGATCCAGAATCCAGACACAGCTTTGATGGCACCAAGGAGGGGAGTGTGTGCGTGCACATTCACTCAAAGTGATTTCCTTGAGAAGGCCTAGCGGGTACCTATGAAACTTTCTCCTGCTTAGCATTGGACT
>84872 NS=129 contig=separate
GTGTGCCCAGCAGAGGTGTTTCCTAGGTGATTGTAGATCCTCTTAAGTTGGCAGTCAGTGTTAACTGTCATACATGAAGTTGGTGCGAGAATTAACATATAGATCCCAGAGAAGAAAACAAAAATACCAAAGAAATAGGACTATTTTTCAAAGCTACAAGGCCAAACTAGCAAAGGAAAGATAGTTAGATAGAAAGATAGAAAGAGAAGACGGTTTCAAAAACACATGGTACTGAAACAACTGGGTAGTAATGTGTTTTGTAGGTATATAAAGGTGTGCTGCAGACATGTGACT
>84873 NS=112 contig=overlapped:9
TCGTGTACCAACTGCCAGGGATCCAAGCTCACTCCAGAGTGCTAGAGAAGTGTCCTTCTGTACATCAAGGCTGCTTCCCCCCAGGTGTTCTCCCTACTCATGAACAGTACCCTGGCGCCTCCCTGCAAAGCAGGAGGACAATAGAAACCCGAGCTTGTGTTCGCTAGGATATCCATAGTGCTTACAACAGTAGTGTCTGGCATGTGGGAGGTGCTCATATTTGTTTGTTGAATGAATGCATGCACAAATGCTTGCTGTGCCTTCTCCATCAGACT
>84874 NS=114 contig=separate
AGGTGACATACAGGTCAGCAAACTACAAAGTACATGTGACACGTCCTCTAAAAATGGCCTCTATGTGTTAAGAAACAATGCTCAAGATAAAAGTCTAGAGAATGAAAGTCAGGGATAAACATAATAGCCTGGGAAACTCANNNNNNNNNNTCCTACAAGATTACAAAGTTCTCCAGGTTATTAAGTATAATCACTCCCAGAATTCTGAATGGAAAACAAATACACACCCACTCTTTATTGAAGAGACAAGCTTGAGTGCTTAACATTTGTGTTTTCCATAGTGCTCATCTGACT
>84875 NS=98 contig=separate
TTATGGCTTCACATAAGCTGCTCTTATAATCTCCCAGTAATATTTTTGATTAGGGCATCCAGGATGCATTTCTGTTGCCCAGATTGACACCATAGTTAGCATGGTCATTATACTGTGAGAATGTAAGCAGCGGGCTCCCANNNNNNNNNNCCAGGAGATGTGGAGGCTAGGTATTTGAAATTAGTCCTGAGAGTGAATACGTAAGCACAGCCTTGTTTATCTTAATATTAACTATGTGATATTAAGGCTTCTACCTAATAAATCTCTTTTTGCCTTGGACAATGCCACAGGACT
>84876 NS=125 contig=separate
CAATGGCTACTCAAGTGACTTTGCTGTGAGCCACTGTGTGCTCTGTGGGTTTGGTGTCATTTTCTGGGAACTAAATTGAATCATATTTTAGTCGTGTTGGACCTGATAGATTATGGAAATCAGGCTGCCGTTCCTCGTTTTGTTTTTGTTGCTCAATTGTTCTATCGTTGCTCTTCTCTCCTACCCCTTCTTTCTGCACAGCCTCCAGTTCTCTGTCTTCTTTGAGAGCTCCTGTTTTCTTTCCCTAAGTTCATCTCCTATTTTTTTCTAGTGTCCTTATTTCTCCACTGGACT
>84877 NS=100 contig=overlapped:24
GAGTGTCTACCCACAGAGCCGGCCTGCCGAAGCTTCACCTTTGCCGGTCTCTCTAGCGTTAGAGCCACTTAAGCAGCGGCCATCATCTGTCCGCCTCACACGGCCTTCTGCCTCTGTTGTTCTGAACACTCTAACGTTTCCTTCCGTGGTCCTTTTTATGGTCTCCATGAAAGCCGTCATCATTTGATGCCTTACATTTTTGCCTTGGACTCACTGGCTCAATCAAGGTAAGAATTGATTACTGCAGAATACATATGACT
>84878 NS=117 contig=separate
TGGTGACTATTAAAGGACCAGTTTTAGGATGGAAATGCTAACAGGTTCACTGAGTAAATAAACAGGATTCTGTGAGGTTTACCGAGGTGTGTGAATTAATGATACGGGGGGATTAGAGGCAAATGGCCTCCTTGAGCATGNNNNNNNNNNTCTTAGCTTAAGTCTGTCCATCACTTGAACGGAAGATGTGTGGAGAGACACTACGTTTGCAGCGGTAGGAACCTGTCATGGATTCTGTCATTGGTTCCCCAGTGCCAGTAATACTCAATACCTCAGCGCAAACGGCACCTGACT
>84879 NS=84 contig=overlapped:93
CAGTGTTGAGGTGTCGGAATCTTCAGAGGTGGGAGATAGTTGGGGCTCGGAGGGATTTGAAAGGATTAGTGCAATTTTGTGGAACTCCTGTTTGTAACCTTGACAGCAAGTTGTTATAAAAAGAATAAGCCCATCTCCTCATGTCTCTGCACTTTCTCTGTGACAGTGTAATTCCTTCTTCACATCAGACT
>84880 NS=124 contig=overlapped:18
GCGTGCTTTCCCATTACTGCAAAGGAAGTGCAACCCAGACCCTCTGGCTTACAAACCCTGCAGCATTTCCTACGCAGTCATGTAGAGAAAAGGTTTTCAGATCACACTTCTCTAGTCTGAGATGTCGTTTCTGGTCAAGCAATTACTGCCTTGCCCTTTTCCTCTCCTCCTACTGGTGTCCATCCAGACATCTCCACCTTGGCCCCTGCCAAAGATCTCCTCACTTATCATTCCCAGGGTCTCAAGGAGTCCCACAGCATTTGACT
>84881 NS=94 contig=separate
TTGTGGATGAGTTTACTCTGATCTTCAAAGGGACTATTTGTATTGTATGTTGCAACTGTAAATGGAATTATTTGGCATTTTTCTCCTCCCCCATGATTGTAATATTAATTTGAAGTTTGAATTTAATTTTCAATAAAATGNNNNNNNNNNTTTTGTTGTTGGTTTTGTTATGTGTGTATCCTGGCTCTTTTCTCATCCACGTCTGACACCCACTCCTGCCCACACCTCCTAGCATATACCAGAGCTGGATAAGAGCAGAGGTCCTGTATCTCTTGGAGAAGGGGACACCTGACT
>84882 NS=110 contig=overlapped:74
GTGTGGAGGTCAGAGGACAACTTGGTGGAGTCAGTTCTCTCCGCCTTTATGTGGGTTCCCGGCGTCGAATGCCTATCAGCCGGCATAGCGAGCATTACCTACTGAGCCGTCCTGCTGGCCTTTGTCACTGTCTTCTCCCGTGTGGCACACAAGTTCCAAGTTTCATCAGTGTTGTAAATGGCATCAAACTTCACTCCTTTACATCTGACT
>84883 NS=53 contig=overlapped:22
ACATGCCCGAATAAATGGTGGTAGGCCTTTGAGAGAGCATCTTTGAATAAATGTGCGGGGAACCCGGGGTTCTTTCTCCGTGGCACCTGGCTTTCTCTTCTGCCCCTGGGCTCAAGGTCTGAAACATGACTCAGGTGAGAGATTGGCTAACAGACTTTCTTCCGAAATGACTGTCCTCAGCCTCCCTGATATCTTGCCAAGCCATCAGCTACTCATCCCTCCTGCCCTGTGTCCTAATGGCCTTCACTGGCCTCACTGGACT
>84884 NS=103 contig=overlapped:17
AAGTGGGACTAGGGAGATGGCTCAGTGAGTAATACTTGCTGTGCAAGTATGAGGCCCTCAGTTTGAATCCCTAGAGCCTGTCTAATGTTTTGGGTGTGGCCTTATACATACCTGTAACCCTACCCTGTGGTAGGTAGAGACAGGAGGGTGTCTGGGGCTTGTGGGCTGCCCAGGTCCAGTGAGAAACCTTATATCTAGGGAATGATACCAAGCATGATAGAGAAAAATATCTAATATTGTCCTCTTCCCCATCTCCAACACAGGACT
>84885 NS=60 contig=overlapped:98
GCATGAAACAAAAATGACTGAGAAACACTTAAAGAAATGTTCAACATCCTTTCCATCAGAGAAATGCAAATTAAAACTACTTTGAGATTTCATGTTACCCCAGTCAGAATGTGCAAAATCAATAAAACAATTGACAGCACATGTTGGCAAGGATGCCGGCAAAGAAGAACATTTATTCATTGGACT
>84886 NS=116 contig=separate
AAATGGGATCAAGACATGGCATTGGGACTTAGTATGTCTCCTCTGGTGTCCATTCGTGTCAGGCTAACTCTGTACGGCTCCTCCATATGCGAAATAGCTTGATGCTGTCAGTACCCTGTCCTTTGAACTTGAAAAACGTGAGTTAAGCAAGAGAGGCCCATCAACCTTCAACTTGAAAGCTCCAAAGGAAATGTCTGATGGATGGATGGATCCTGGGCTCCTTTAACCAGCCACTATGGTCAGAAGGTGGGACTTTTCACTTAGTTAAGCCTTCTTGTTCACTTTCACGGGACT
>84887 NS=86 contig=overlapped:13
GTGTGTGCCCTAAGATGAACATAGCAAGACACTGTGTTGTAGTGTTCTTAGCAGACATGGTGTTAGCAGAAGTAGTTGAGGACTCGTGGGCTGCGCTTTAGATGTAATCTAAACTCATCACACTGTTTGATACTTCTAGTCAACTGAAGAGTGTTCTATCTTATGAGATTGCCTAACCTGTTTGCACACTTCTGTAAAGTCAACAGCCGTAGGTTAACCTCTGTTGAATGGTTGATTCATTTAACATTTCAGTATAGCTGCACATATGACT
>84888 NS=68 contig=overlapped:13
TTGTGAGAAATATGAGAAGCCTAGGCATGTGATTTTCATCAGAAATGAAGGCAGGAGAATGCCCCAGTGGTGCAATTGGTTAGTGCGCAGCAGGGACGGGGAAGGGTGTTTGTAGCTCTGAGGTGGAAGACTCACCTCTGCATGTGCCAAGAACCCGGGTTTCATGTGCAGCAGAGAGACAAAGAGTGAGAGACAGACAGAGAGAGACACAGGGAGAAGCTGAGACAGAGACAGACAGAGAGAGACAGCAAGTAGCAAATCTCACAGGACT
>84889 NS=66 contig=separate
GCGTGAACTTCATGAGTGAGGTAATGAAGGAAGCTCAGCTCAGAGATGCTCCCCAGGTCTCTGTGTCACAGCAGAGGCCCGCCAAGGATGGGTAGGGGCAAAGAATCAGAGGAAACACCTGTAGGGACCTCCCTCAGCCCNNNNNNNNNNCCCCCCAAGGAAAAACACCTGGGGTGTGCTGGGAGCCGAACATCGCTGAGGTCAGCAGCGGCTTGTCAAGGCAGAGATGCTCGGAAAATCGCTTTTGACACATACTCACCCTCTGAAGTCTTGGCCACCCACCCCCACCTGACT
>84890 NS=7 contig=overlapped:107
TTGTGAGACTCTAATCTTGCATATACACCACAGGCAAACCAAGGAGACCAACACCAGAAGGCCTGCTAACGCTCCCATGCCCGCCCATTCCTTCAGATGATTCATGGCTGCAGCAATCCATGATGATAATCCTATGACTAGTCCTGCATCCACTCTGGTAGAATTTGCCATAAGACT
>84891 NS=65
CAGTGCATGCCTATAATCCCAGTGATTGGAGAGGCAGAGGCAGGTGAATCTCTGTGAGTTGAGGCCAGCCTGGTACAAAGTGAGTTCAGGACAGCCAGAGCTACACAGAGAAACCCTGTTTCAAAGGAGGAGGAGGAGGA
>84892 NS=62 contig=separate
TTGTGTGACCTTTCTGCATATACCCCCACATCCACAAGCCAGGTTTACATGGGAATTGTCTAGAATGAGTTATTCATTGGCCTTTTTTTCTCTTCTCCAACCCTTTAGGTTCCAAACAAAGTATTTTCAGGGAAAATATGNNNNNNNNNNCCATGTCAGACTCCTACACTGGGATTCTGTGTGGAAAGACATGATAAAATCCAGTCCTTCAAACCGGAAGCCTACTGGGTACTGCAGGCCAAGGTTCTCTTCCCTTCTCTATTCCTGTTATTTTGCTGTTTTCCCCATCAGACT
>84893 NS=134 contig=overlapped:23
CAGTGTACCTCATTGCTATCTATCTATCTATCTATCTATCTATCTATCTATCTATCTATCATCTACCTACCTACCTTCCTAGCTCTAGCTCATGGCAAAATTTCTTCCTTGCCCATCTCAGTTCCTGGAGATGAAGGGAAGTGATTGGCTTGTTCTCCCAGCTTCTGAAACCCTTCATTCCAACTGGCATCACCATCTAGTCCCTTTCAGCATCAGAACCTGGAGCCTGGTTGGAGTGCTGGAATCCTATTCATACAGAACATCGGACT
>84894 NS=16 contig=separate
AGATGGAACTAGAGAAAAGAAATCCTGAGTGAGGTAACCCAGTCACAGAAAGACAAATAGGGTATGTATTCCCTTATACATGGATATTAGATATAAAGTAAAGGATAATCATGTTTCAAACCACAAGTCCAGAGAGGCTAAGNNNNNNNNNNTTTTGATCATGGGAGCCGGAGGGATCAAATGGAGGAGTGGGATGAAGGGGAGCAAGTGTGGGGAGAGATGTCTGGAATTGGAGGGTCATGTAGGGGCAGTATGGAAAACTAATGAAATAGAAATTTCCCAGAATTCATCAGACT
>84895 NS=116 contig=overlapped:7
GAGTGGTTTTGTGGTGGGGCGGTTTTGCTGACGACCGTGTGTGATGACCAACACAGTCGTAAAGGTCATGGTTAAAGGGAGTCTCCCAGTGACTCATAGCCACACCCAAAGACACAGTTCTCTCTGAGCTCCATCCTTCCATGTTCCTGATGAAATCTTTCTCTTCCTTGGAGCTGGGGACTGAACCCACAGCCTCACACGGCTAACATGAAGATTAAAGGTGGGGTGCATCCTGGGATGCAGCTACACCTTCAACGATGCTTGCCTGCACCTGACT
>84896 NS=127 contig=overlapped:98
CTATGACACCTACCTTACAGGGAACAGCCTAAGGGAGAGTGGCCTCTTCCGGGTACAGTCCGCCACGGCCGGAAGTCATTGCGGCAGGACCTGGAGGCGGCTTGTCACACTCTGTCCACAGTAAGGAAGCAGAGTGCAACGGATGCTAACCTTTAGCTACCTTTTTCCCTTTCTTATTCATTCGACT
>84897 NS=37 contig=overlapped:82
TGATGAGGATGCTGTTGATGATGATGGTGGTCCTGATGATGATAATGATGATGATAATGATAATAATAACGGTGATGCTTCCTGAGCTCCATCTAAGAGGTTCTGAATGATTGGGGCAAAACAGTCCATAGACAGGGCTAATCCCTAACTTCCTGCTCTGTTTGATCCCAACAGCAGGAGCCTGGGCTGACACCATCAGACT
>84898 NS=119 contig=separate
AGGTGATTACTAAGTTATTAAGTATTGCTGAATCAAGGTAGTTGGTAAATGTGTAAATGAGTGGATCAGCCTTTCAGCTAGTCCACATGTTTGGAGATGTTCCGGACAAGGTTCCTTTGACAAGTGGGTCTTCATGTGTGAACTTCTGNNTAAAATTCAAAACAATTTAGTGAATCAAAGCTCATGTTTCTACAGCATAGACACAGGATTGGTGGAAAGAGGAAGGGGGTGTCTTAAGCCTTATGTCAGTAGCCTGTCTGAGGTAACCTGACCTCTGTGCCCCCTCATGGGACT
>84899 NS=36 contig=separate
GAATGTTTTCCCTGTTCCCAAGTTAACTTCATTTCCTAAATCCTTTTGTATAACAAAAGGATCAGCCGGGTGATCCGTAGGCTCTTCTAAATCTTAACACGATTCTGATCTAATTTTATCAGGTGGAAAGCCTTGACCTAGANNNNNNNNTTAAGCAGATGTCTTACTCATTTACTAGTGTTTGCATTAGAAGATGCCTGGAATATGAAGAAACACACTTCATTACTTTGTTCTCACTAGTTGTATAATTAGTTATGAATTCAAATGTGATATAGTTTATTAACACATGAGACT
>84900 NS=81 contig=overlapped:10
ATATGGTGACCTTTATGGCCACTGTATTCTAATATATCTCAACTTTTCCCTCTTCAACTTGTGAGCCATCCGTCGAGTTAAATGCTCCCATTTCACGGTTCTTACACCTCTAAGACAGCAGGGGAACAGCGAAGCGTGGCTTCTTATTTCACCTGAAGAGTTCGGTGCAGGAACGGGAGCAGCTGTGGGAGGCAGAGGAACAGGACGGTCGGTCTCAGCTTTGCGTTGTGCTTTGTGGCTCTGCCCAGCTGGCATCCCAGGCTGGCACTAGACT
>84901 NS=115 contig=overlapped:18
CGGTGTGCAGAGGAGGAGAATAACCACAGAGAGGATAGACCTGACTGGCAAGAGCTCAGAGCGATGGCCAGAACAATGTGTTAAATCGAACTACTCAAAAATGAGCTGTTGTGCTTACAGGGAGGAGGAAAAGGTCTTGGCATACTGAGGAAAGCCGGTGGTGCTGAGGGCTACTACGGTCTATGGGAGAACACAGGATGAGCACAAACACCTCACACACACCGGATGGCTCGTCTCACCCAAGTCAAAGTGAGCAGACATTAGACT
>84902 NS=62 contig=separate
AAGTGTTGGGACAGTATCGGATAAACACAGTAGAAAGCATGCTTCGGCAACCCATTGACAGATTTAAACAACCTCATTTACTCTAAAGGAAACTCTTGGATCAGTTCACTAAAGACTACGATAAATTAAGCAGGATAAAAANNNNNNNNNNGCTCATTAATCTTTGACACGGTGTAAACTAACTCTCAGTACACATGGAAAGATGAAGCCTGCTGCTTTCTCAGACGTTGATGTCCATGTGTTCTCTTGCTTTGTTATGTCTTTGTGCTATAGTCCCTTCCTGCAACATTGGACT
>84903 NS=105 contig=overlapped:92
TGGTGAGAAGGTGGTATGTTGAGAATACTTCTCGATGGATTGTCATGGCAGGACAGCAAGGATACTAATGACACTGTATCCGCAGTTCAGAAACAGAGAATGATCAACGTTGATTTTTGGTCTACTTTTACTTTTTTTGGTCCTATTTGAGTCCAAGACCACAATCTATTGTATGATGTAACTCACCTGACT
>84904 NS=61 contig=separate
GTGTGTGGCTAGGAGTAGGGTTTATGGGTTAAATGATGAGTGTATACCTGAATTTCTAAGGTATTCTTAAGCTGTTTTCCCAAGTAGCAGCACCATTTTGCATCTCTAACAGCAATACTTACTGTTTTCCCGAGGTGTGCNNNNNNNNNNTTTGATGTGTATATTTTCTTCCAAAGATCTTCTTTGGCGAAACTTTTATTTAAGTCTTTGTCCTCTTTTAATTGGGTTATTTGCTCTTCTATGGTTTAGGATGGAACATCTTCAGTCTGACTGAAAATCTTTTGTCATTTGACT
>84905 NS=107 contig=overlapped:88
ACGTGCAAGGCTGCCTCCTGCTCAGACCCTGTCCTAGTGCTATTTATCATAACACTGGGTAGGGGAAAACCTGATCAAGGGTCTTGACAATTTCCAGAGAAGTGCTGGAGGTGACAGGGCAGAGACGGACTTTCCTGAGGCCCTCTGGCAGGACAGCCGTGCTAAATGGCAAGTTCCCAACTCACTCACACGACT
>84906 NS=109 contig=overlapped:112
CTGTGACTTCCTAGGTCACAGGATGCAGTGAGTGAGGTGTGTGGATGTCACTGTGTCATCAAATCAATTTTCCACAGAGGAAGCCAGTGTTCCTCTACTGTTGTGGGAGATGCATGGTAGCCTTTAAGCTCTTTAGTATTCCCATAGACCATCACCACTAAGTCACTGGACT
>84907 NS=126 contig=overlapped:22
ATATGTTTCTTGATTAAAGCTATTGAAATTGCTTTTATCGCCTTGCATTAGAGTTTGAATGTTTGAGTTTATCCTAGAATGTCTGCTAAGGATATGACACAGTCCAAAAACCTCAGAGATGAACTGTCTTGTGGTGACAGCCTGACAATCCAGACCCTCCAGGAGGACTGGGTTTCTAGAGAATCTCTCTAGGATAAGGTAGAAGGTGATAGAGCAGGACTCGCCAAATTGTCCTGTGACTTCTCCATGTGTTCATACGACT
>84908 NS=33 contig=overlapped:80
GGGTGCTGGGAATTGAGCCCAGGTCCTCTGGAGGAGCAGCCAGTGCTCTTAACCACTGAGCCATCTCTCCAGCCCTGAGCTCCTGCTTCAAAAAGAGAGCAAAGTATATTCTCTCTGTGTGTATGTCTTCCCTCTCGTCAGTCCTTCGTCCTCTCCTCTGCTTTCTTTTCTCCCTCTCCTTCTATCCTTCCTGGCCATCAGACT
>84909 NS=125 contig=overlapped:8
AAGTGTCAGTTTCAATGATGCTAAAGTATTTTAATGAGGGTGTCTCAAAAATAAATACACAGGCGAAATTTCACCATGTGTGTTTGTGAACATTACAGGACAGCTTGTCAACTTGTGAGAGTCATTTCTGCACTTCCTTTTTGTGTGTGTCCTGAGATTTGAACTGTGTTCCTCTGGCTTCTTGGCAGGTTCCTTTACCTGATGTCAACTTGCCTGCCTCACCTAGCTGCTGTGAACAGACACTGGAATACAAGAACGACCTTATTTACACAGGACT
>84910 NS=96 contig=separate
ACGTGGGGCACATAAATTCTGGCAGGCAGACGCACAGACACATAATAAATAAATGAGTGATACAGTATGGACGTGCTTTACGCGGCAAGTCGATATTCGTTTCCGAATAATAATTCTCAGGTCTTTTTTTTTTTTTTTTTNNNNNNNNNNGACCTGCGCTGCGGCGGGGAGGAGGAGGAGTCACAGTCTGGCGTCTCAGGCCTGATGCTTCACACCTGTTCTCAAGCAGTGCCAGGCTGCTGAGGTCCTGCAGGTCAGAGGATCATCCATCCCAGCCTCGTCGCCATAGGACT
>84911 NS=123 contig=separate
TGGTGAAGCTTTTTATATCATGTCACAAAATCTTTTGCTTTACAAAATACTTAACATAAAGGGAGAAAACATGACAGTCCCATGGAGAAGTTTGTGTGACATCACCTAAGTCAATGATCAGAGTCCACATAGAATAGATGAANNNNNNNNNNAGTAAGGGTGGGTTGAATAAGACCCACACAGGAAAGAAAGAAATAAAAAAATTGAGAGAGAAAGAAAGGAAGAAAGGAAGGAAGGAAAGAAAGAAGATAGGTTAAACAAAAGCTTCAGAGCCCGGCTTGGTGGCGCACACGACT
>84912 NS=124 contig=separate
GCATGGGAAAAAGCAGCTGGCTATGCAGATTCTAGGCAAAAACTGGCAGGTTGAAGAGGGATAAATTATTAGACAAATCAAATACACCGGGTTGTACTACCCTTGTTTCCAGCTTGTTCTCACTCAAAGTGATATTCTGCNNNNNNNNNNCTCTTAGTTGACCATACACTCCCCAAATTAAAGCTTTTAGAAAGGAAGTGTCTCAGCATGATGGATCTCATAACCTGTTGAAGTGTTTCTTTCCACCTATCAGCTCATCCCTCAGATACCTGCCTTCTCCAATTTCATCCGACT
>84913 NS=108 contig=overlapped:53
GTGTGGGGTTCGGGGATGCGCAGTCCTTACCGGGAGACTCGGGAAGCTCAAGGCTTAGGGGATCTGCGACCCAGTCGGCGAGGACTGGAGCTTGGAGAGTGGCAGAGGTGCCCGAGGGACCTGCAGCTGGCAGGAGCTGGGGACTGGTCTGACCCCAGCTGATTCTGAGCAAACCTCAGAGATTTCTGATAAAATCCGTAAGTCCAGGCCTCTCTGATTTGCCATAGGACT
>84914 NS=81 contig=overlapped:118
ATATGAGGATTGGAACAGAGGCTGAGAGGGGCTTGCCAGCTGGGAGGCTCACGTGCCCAGATCCAGCCAATGAGAAGCCTCGGAGATGTCAAATGCTAGAGCAACTGTTGGGGGTAGGGGGTGGAGGGTGTCCCGGGCTGGGAGGATTTCCCACTCCTCACAGGACT
>84915 NS=123 contig=overlapped:18
TGATGTTAGCCTCAAGCCATGAGAACAGATAATACAATGCTTGTTCTGGATCACGTGAAACTATGAAATTACAGATTTTTATTGGCTTTTCTGTGATCCAGGATGGTGATTGTCTGTGAGCACTTGAAGACAGTGCACTAAACACTTGACTATAGACAGTTGGAGCTCATGGTATTCAGCGTATCTTCAGTCTATTCTGCAGTACCAAAGAAAACTTTCCTTTAGCAGAATCTCAATATTGGCAACACTTATGGTCACATTTGACT
>84916 NS=111 contig=overlapped:14
TTGTGCTGCTTTCATTACTCTGCCTTCCTTGGGTTTCTGTTTCACTTCAATTAATGGCCTTTGCCTCACTGGGAATGAGGCTGGTGACACAATAATTCCATGTGTACCTCCCAACACAAAGCTGAAAGGATGTGGCCTTCTTGTCCCCAACCCCATCTAACCAGAAGGCAAGCTTTGGCAGTTACCAGACACTCCCCTTGGACTTTAAATCTGGAGCAAGTCATAGAACAGAGGAAACACACATATCCACTTCTTCACTAGCATCCGACT
>84917 NS=125 contig=overlapped:22
GCATGGGGACAGAAGGCATGACAGCAGAGGGCTTGGAAGGTTAGTGTTTGTTGAATTGATACATGCTATCCCATTGTATGCATAGAGCTTTGGGGGCTCATTCTGCCCCAATCCAGCAATTCCATGCATTGTAAAAGATTAGCTAACATGAACCTACTCCTCCTCCTGGGAACCTCTGTGGAGATTTGTGAGCATTGGCTGCGCAGGCCTCACGCCACCTACCTTGGGTAGGCACCTGTTGGGACAAGGAAACCACCAGACT
>84918 NS=104 contig=separate
AGATGCAATTGTCATAAAATAGTTTTGATTCATGAAGGTTGAGTTGGTGAATGTAAAAGATACCAGCATGGGTGCCAAAATATAGCTATAGCTCTTCAAGACTCTTTCCAGTATTGGACAAGATACTGCACACAAAAGCCNNNNNNNNNNGCCCAGAATAACTAACTGCTTCATTAAATATTAGTCCTGGTTCTAAGGCAGCATAAGAACCTTAGAACCTAAGCACTCCTTTCAGGTTTTGTTTTTATCTATTTTATTTACTGTGTGTCTGTCTGTGGTTTTGCACATGTGACT
>84919 NS=79 contig=overlapped:19
TCATGAGCCTGTGAGGTAGATACTATTATAATTCCTATTTTATAGACAGGGTCTCTGAAGCACAGGAGCTAAACACTTAAATTCAAGCTGCAGAGGTGATTCAGATGATAAATTCTGTCTGTGCCATCATGAGGACCTGTGTTTGCATCCTCAGCATCCATGTAAAGAGCTCACTAGCCAAACATCCTAGCCCTCTTGGTGGTCTCCACTGACAAACCTAACAAAACCCAAAGTTGACTTCTAGCCTCCATATACCCATGCGACT
>84920 NS=100 contig=overlapped:77
ATGTGAGAGAGAACATTTAACATTTCAAGAAAGTCAATCATTTTACTTTGAAATTGTGGACGAACTAAAAACGTATCATCAAAAATTGTGACCTTAGCTAGACACAGAAATCAAACATTGTCTGACTTCACTCCTAATTGGGCTATAAGCAGTCAGTACCCTGAAATAAGAATTGAATGGCCAGTATTAGAGCCTGAACATCAGACT
>84921 NS=68 contig=overlapped:36
TGGTGATGTGCTGAGTGCTCCCTCCCAGAGTCCCAAAGCAAAATGGAATGGGACCCTTCCTCCCTCATCATTTCCCTAGCACATCCTTCCCCATCTCCTGAACTCTCTTCCAGCTGCGTCTGCCTAGATTTCAAATTGGATTCTGTCATTAGCCTATCCCCTGACAACTTTAGAAGTGCTACATACTTGTCAGGCGGCAATTCTGATGGCACCATGTTGCTGTACCATGTACTTCATACCACATGACT
>84922 NS=99 contig=overlapped:89
CTGTGTACATCTGAGAGCCAGCAATGTGGGTGGCTTGGGTGTGTCCTGACATGTTTATACATAGACCAGATGTTAGCCCAGAGCCCAGGTGGGCTAGGAATAAACACTTTGTTCTAGCTGGGCATGGTGGCTCGTGCTTGTAACCCTAGGACTTAGAAGGTGGAGGGATTTCCAGGCAAGCTTTGGCACTGGACT
>84923 NS=120 contig=separate
CAATGCTATCTTCATAAACACTTGTCATGGATGACGGGTGAAGGGCCGTGGAGAGCCCCGGAGAACTGACCGAAAACATGGAAGGCTTAGCCCAAAAGGCGACGGGGTGAAGCACAGGCTCCTTCTGTTGTCAAGCTAGCNNNNNNNNNNAGCACTGGGGCCTCAGCTGCTCATGGGGCATCAACAGTACAGCCCACACCTACAACTTGGGAGCGACCTGCGGTGGCTCCGGCCCCAGCCTACTCCCCCACAAGGCTCCTTAGCAAGCTTTTCTAAAACTGAGAACACACGACT
>84924 NS=118 contig=overlapped:12
TCATGGATCGGTAGGATCAACATAGTAAAAATGGCTGTTTTACCAAAAGCAGACCACAGATTCAATGTGGTCCCCATCAAAATACCAACACAATTCTTTACAGACCTTGAAAGAGCAATTCTCAACTTCATGTGAAAAAACAAAAAACTCAGAATAGCTAAAACAGTCCTCTATAACAGATCTTCTAGACAGATCTCCATCCCTGCTCTTAAGCTGTACTATAGAGCAGCAGTAATTAAAACTACATGGTATTAGCATAGAAACATACGACT
>84925 NS=95 contig=separate
ACATGTGCATCTTTCTAAAAGCTCTTTACCTTTTCATGTGTTCTCTACTTACAGCCTGGGATTGCAGGGTGGCAGATGATCATGGTGGCGAGAGTACAGACTTCCTCCGTTGTCAGTCTTGTTTAGCAGATAGATGGCTCCNNNNNNNNNNACAAATCCAACATCGTGAAGGAAGCCAAGCATTGTTGTTTTTTTTCTTTTGTACACTAGCAATGCATCTTTGCAGCTGATTTCAAATGTCTTTATAACACATTCATATCAAAGGCGGCACTTCTAGAACCTCCTGCATTTGACT
>84926 NS=19 contig=overlapped:72
TTGTGAATTACAAGTTATTTCTGGACATCTTTGTTATGGAGGCCTGTCACTTAGGTATCGTATGTTGGCCATGGACCATGCTGAAAAACCATGTTGAGTGCTTTATTTCTGCTGTCACTATTGAGTTTATGTTTTGGAGTTTTGCCCTCCTCACACTCTGACCTTCTCTCTTTCTGAACCAGCATGGCATTGGTTTTGTTGCTCATTTGACT
>84927 NS=50 contig=overlapped:113
TGGTGACACATTAAACTTTTTATGACTTTGTTTGCTCCTTTGGAGACAGAATCTCATTATGTAGCTCAGACTGGCCGGAAACTTGTAGTCATCCTGTCAGGGCCAGCCCAAGTCCTGGGGTTCTGTTGGCTTTTCTGAAATATGTAGTACATTATCTATAGTCACCAGACT
>84928 NS=123 contig=overlapped:84
GGATGTCTGTGGTGGATCTGTCCCTGGTGAGGGACACACCATCCTGCTGGCACAGAGAGCCACTCAGGACAGCTTCAGCCCCCCATTACAGGACTGTGGGCCACTGACCCAGAGAACATCACTGCTGGGGGTTCTTCGTGTTCCTCTGACTCCATCTATAGGGTGGTTCTAGCTTGTCTGTTGTGGAAGTTCATCAGACT
>84929 NS=121 contig=separate
TGATGGGTCATAAGGAAACATCTGCAGAGAATCTGAGTTGGCGCTGGCAAAGGCAGCTGCTTTCCGTTACAGCGCTGGGCTGAGCCGCATAGCTCGATGGGACGCAGTTCAAGGAGCCTCCAGCAGGGGGCACCCCTTTTGCAGTAAACTGGCCTTTATCGCTTTGCTCCTCACCAGCCAACCCTACACATAATTGGCGTTTTGATTTCTCTAAGCCTCTGCATCTTTCTTCAAAGCGGACACTCCCCTACGAGAAATCTTCCTCCCATCTCTAATGAAAATGAACATTTGACT
>84930 NS=38 contig=overlapped:112
AGATGCCACATCCTTGACCAGACATGTCGTCCCTTTTGTGATAGGTCTGCCACAGGTTCCGAGACGAAGCCACGTGCAAAGACACCTGCCCACCGCTCATGCTGTACAACCCCACCACATATCAGATGGATGTCAACCCTGAGGGGAAGTACAGCTTTGGTGCCACCTGACT
>84931 NS=78 contig=separate
CTGTGGCTGGGGATATGAGGCACCTAAAAATTGCTTATTGTAGATTTAGACATGGATTCTGTGAAGGAACAACATAAACCCAAGAATGGAGTTGTTGGAGCATCCAGTTCATCTTGAAGATTCCAACAATCAGTCATGAANNNNNNNNNNGAGAATGATGCTCACACCCCTGACCCTGGCACTTGGTAAGCCAAACCATTACATAGAGTTTGAAACCAGCCATGACGTGAGACCTTGTTTCAAAGAAATTTGAAGAGTTTGGAAGTCCTCCTGCTGGAACCTTCACATGGGACT
>84932 NS=112 contig=overlapped:16
TTGTGTGAGGTGATAGAACCTCTCAGAGGCATGAACTAGATGAAGGAAGTTAGATTATTGAGGGATGCACTTGAGGGGGAAACTGGGACCCCAGAACTTTCCTATCTATTAGCTTCCAACCACCTTAAGATGATCAGGCCTCCTCCTACCATCACACACTGCCTCGGGCCTAAAACAAGAGAGCCAGTTGACCATGGACTAAAAACGTAAGCCTAAACAAACTTTTCGTTCTTGTACACTGATAGTCTCGAGTATTTTGTCACAGGACT
>84933 NS=119 contig=overlapped:13
TGGTGATGGTGTATTCCCCTATCCCATTTCTGATCCAACAAAAATAAGTGTGAATTCTAGTAGGCACTAACCTTCCATCTCTCCTCCTCAACGGTAAGCCAGAATGTCCCCGATCCTCTTTCCCAGTCTCTAAAGCAATGGATTGGCAGCTGCAAAGGTCTCTTCCTCCTTTAATCACACTCATTACCAGCTTCCAGGAGCTCTGGGGCCAGAAGGCAAGCAGCCTGTAGTTAGAGGCTGTGGCCGTTTGTGTGCGAAGATCCACCTGACT
>84934 NS=115 contig=overlapped:19
GCGTGTGGGAGGGAAATTCGGGGGGTTTGAGTGCCCTCAGCCTCAGCTATCAAGGAGGGAGATCTGTGCTTGGAGCAGGCAGCACTGTATGCAGGTGAGCTGTGTGCACTGCGGGGTGCCTCCTCTGCTTCAGCTGCTAGTTGCGCCATAGCTCCGTTGCAGCTTCCCTGTTGGCTGCTGTACCCTTTGCTGCCCGCTTGGCCACCTCTGCCTCTACTTACGCCCACCCGTTAAGGGGAAGTGCCCGGGAGAAGTCCACGGGACT
>84935 NS=50 contig=overlapped:70
AAATGAGCAGCGCCTAAAAGGGGCCAACACTGTGCCCTTCACTATCTTCATCTTCTCTCCCAGGTAAGTATCATGAAAGCCAAACACAGTGGAAGCAGTGCTGGCTGGTTAGATGGGATTCTGTGTTAGGGTGAATGCTCTAACCCACTACACACTCCCAAGCTGAGAATTCTTTTGTAGTATAGTTTGCCATGGCGTCTTGTTTCACTTGACT
>84936 NS=66 contig=separate
GTATGCTAATTTCTGTAGTGAGATGCAGGAGGAAAATAAGAATCATACATAGCAATAAAACACCTTACAAATCACACATGGGCTGTTTTTGGTTTTTTTATCAGTGCTGAGGAGGAAATGTGAGGCCTCACATATAGTAGNNNNNNNNNNTTCTTAAAGGCTATGTGTGTACTTGAAGTCTCTATTTTTCCCTTTGACAGCCTTGGTAGTTTGTGCTTGGGCATGAATGCTTATTTTACCTAAGTTGTAGAATTTACTGCTATAGTTTTTCAAGTGTATTATTATCACATGACT
>84937 NS=17 contig=separate
TTATGAACACACACTTACAACTAGGTATGATTAACCTTTATTATTTAATAAAAAATGAGCTTTCTAAAATATTAGTAAATTTCCACTTTAGTTCTGTTTTGAAGTGTTGGTACCAGTGAAGTAACATTTTTCTTCTTTGAAACTTTTCTTGATTCTAAAATGGCAGGAAGCTCCTTCCAGTCCTTGATGAAGATAAGGGGGGCACCCATGGCCTTGAGTAACTGCAGAGGAGCGCTGTGGTGACTGGACATGTTTCCACAGTGGCCAGCTGTCATCACATCTTCTACCACAGGAC
>84938 NS=128 contig=overlapped:15
ACATGGCTCTGAGAAGGTTAAAGAACTACGCTGCCCGATTAAAACGACAGTGCGCGTTTGTGCTGTGAGTGCTTCGTAAATAGTTGTTCGTGGCATTAAAGCTACAGGGAAGTACTCAGTGGCCCCATGAAAGGGCTCTTTTGTCTCCACAAATGCTAATAGACTAGAATGGGTGACCTTTGAGGAGAGGACAGCACTCTGTGATCAAGGGAGATGTTGCTCTACTGCTCGTCTTCTCCTGACCTCTGATAGCCCTTGACCATGGGACT
>84939 NS=82 contig=overlapped:24
TCATGGTTACAGCTGAAGGCTGCCTGAGCTGCTTGGACCTGTGCGGAGGCAGCAGAAGACAAACATCTCGCGCTGGTGCTGTCGGGAGCTTCAGGTGATGAGAGGAAGAGGCAGAAGAGACTTGCTGGGCAGGCTGCTGGCTGCAGGGTGGCTGGCCAGCCGCTTGAGGGGGGTCTGCAAGGAAGATGGTGGTGCTTCCTCGGCAGCTCAGCAGCCCTGTCAAGGAACGGGAACGGGGGGAGGCACCCCACCACAGGACT
>84940 NS=110 contig=overlapped:19
TTATGGCCCACAGATTACACAGAGACTACAGAGAGGGTTGAGTGTTAACCAAATGGCCTTCCGAAGCGTAAGCCCTAAGACATGCTTGCATTTAGAAAACATCCTACGAGGGCTGGAGAGATGGCCGGTGGGGAAAGGGCTTGTGGCCAAACCTGGCAACCCGAGTTCAATCCCTGGGACTCACATGGTGGGAAAAGAGAACCAACTCCTGCATGTTGTCCTCATGGCCTCCTCTGGCCATGGCATTCGTGCGACACACATGTGACT
>84941 NS=114 contig=overlapped:11
GTGTGTGGTGGTGTGGGGTGAGCCGGAGACTATTTCTCCAAATATACACCATCTACAAGAACAGATGAGATGTTTCTATGTAAACAATTAAGCTACATGGAGTTGTATACATGGCACCACCATTTTTAGGCAAAATGAAAAGTCAGAACCATTTGGATAAGTCGAGGAATGATGGCTGACAGGTGAGCCAGGGACAGACGTTTCACCCCTCCGCCTCTTCTATCATCCTTCCTATCCCATCTTCCCTTCCCTCTCAGTTTCTCTCATATGACT
>84942 NS=95 contig=overlapped:118
TGATGGGAGGTGGAATGTCAGGGTTGTTAGGGAGCCTGCAGAGACTGTTGAATCAACCAAGGGACATGCATGGAGAGGACATAGACCCCCTGCTCAGATATAGCCCATGGGCAGCTCATTCTCCATGGGGATTCCTAAGAAGGTGAGCAGGGGCAGTCACTGGACT
>84943 NS=63 contig=separate
CGATGGGAAACTCACCGTCATTCTCTGCATCTTCCCAGTTAACTTTGGACCCTGACTAGTAACCTCCACGAATGTTTGTGGTCCCTTTGGTGACCCAAACTCTGGTTAACACATTAGCTTCTCATGCTCTTGCCATCCAGNNNNNNNNNNCACTTCTCCAGCCATCAAAGAAAAGAGAACAGATTCTTTACAATTATTAACCTCCTCTTTTTCACATGCCAATTGGAACTTTATAAAATGACAGCTTTTAATTTTGGAAGAGGTCTAAATTGTAATCCCTCATTTCACACGACT
>84944 NS=75 contig=overlapped:78
GAATGAGGGTGCTAGAGCCGGAGCCCAATCACCTGAACAAGCTCTGGAAGCTTTGGAGATGAGATGGCCAGGTTAGCAGACAAAATTAGATAGAACACTCATGTATGAGCAATGGCTTTTTCCAAAATAACTCCCCCAGGCACACACCCACACGATGCTTCTGGGCTGTAATCTTAGCCATAGCACCCAAACTGCCACATTCGACT
>84945 NS=75 contig=overlapped:104
TGATGATATTATGACTTCTCTCTTATGGTTGTCATCTGCACAGACAGCTTTACTAGAAGCTAAGACTTCTGCACGGGAATTGGAGAAACACAAACTTTGTCCACCATCACAAACAAGGGCACCACAAACAACGGGTGCCAACGTCCCAGCATGCTGAGGCAACTTTAGCCCCACCAGACT
>84946 NS=96 contig=separate
AGGTGCCTGATAAAATCACTAAACTGTATTGCAGATAAATAAAGGAGGCTTCTGTCAAGAATAAACACCATTAATCATGAAGCCTTACCCTCTCAGAGCTTGTGCTATGCATCTTCACAAATACACTGCACAGCCAGCTCNNNNNNNNNNTCAAAGCACAAGCTTTCCTCTTTATGCCTCACCAGGCTGAGGGACCCTCGTTTTTCATTTTCCAAAATGTAGGCAGCAGAAGCATTCTGAAAACATTCCCTCTACATTTTAACTTTGCAGTTTTCCAAGTAGGTTCATTGGACT
>84947 NS=98 contig=overlapped:21
TGGTGGGGCTGGCATACTTCTTCCCAGAATGAACTGAACACACATGTTCACATTCTCTGTGGGAACTGTGTGGGGTCCACAGGCAATCCATGTAGGAATCAAGGGAGGGCAAACACCTTAAAAAGAACACAGAAGGCCTGCTTCCTTATCTTTGTGGGCACCAGACTAGGCCAGACCTGGCAAGAGGCCAGGGCTGCTGCGGTGTGCACTAGCCAGTGAGCTCCACAGGCAGTTCCCTGCCGCAAAGGGTTTCCCACTGGACT
>84948 NS=104 contig=overlapped:14
ATATGCATGAGTACACCTAAACCCAAGCCTGGGTTTTTTGCATATGGCACCTTCTATTGGGCTGTGAACACTCTGAAAAACACTTTCCCAGAGCGTCCTATGACTGGTGTTCTCCCTTCCCTGCCAGCTACTTCTGAACCGTACTTCCTGATTTGCAGCCAAGATTGTGTGTGTGTATGTCTGTCTGTCTGTCTGTATGTATGTATGTATGTGTGTGTGCCTGTGTGTATCTGTATATGTGTGTATGTATGTGTATATGTATGTGCACGCGACT
>84949 NS=112 contig=separate
TTGTGAAATAAGGGCTCAATGTTTATGTAAAGAGGATAAATAGCACAACATGGTTATCAGAGAGCAATAAAGGAAAAGAACACAAGGGCACACCTCAGATCCTTACGCTAACCTGAGAAGGAATGATGGCAGTAGGGAGANNNNNNNNNNACGTTGTAAACTCAGCTGCAGCACACAGCATCTCTCCCATTCTGATTTGCAGGCTAGTCTCTGCGTGGGCTACAGACCGAGTTCAGTACCTTAAAAGGCAAAGAAATGGGGAGCTATGGCAATGGAAAGGACAGTCACACGACT
>84950 NS=133 contig=overlapped:6
GTGTGTAAACTTGCATGTCTGGTGCCCAGGGAGGGCAGAATTGGGTTTGGGATCCCTGCAACTGGAGTTGCAGACGGTTGTGAGGCACCATGGAAGTTCTGGGAAGTTCAGGTCATCTAGAAGAGCAGCCTGTGCTCTTCCATCTGTTATTTGATTCTTGTCAATATCCTCCTAGATATTCTCCTCCTTGTAAAAGACAGTTTACTGTAAGAGCAGTTCTAGGGAGCTGCCCCTGAGATGTGGAACTGAGTTCTATAACGAGGACCTATCACAGGACT
>84951 NS=122 contig=separate
CAGTGGGGCAAAGTTCTCAGGAGTCTCACTGGTTCTTCAGTTTCAGTTTTGTCTGAATGGTTAGATGAGACTGACTCATTTAAACTGATGGTTTAGCACTGAGAGCAATCCTGAGCATGTATTTCGATTTCAAGATTCTTNNNNNNNNNNCCACCTATTTCATAATTTTTAGAACCCAAGTTTTACCTTATTGAACCCTCTGATAGAAAAGACAGTATATTTCTTTTGTGTTTTCCACACACCCTCTCCTCAGCCACTGAGGGTTTAGGCCTAAACGGCAAAAGGCATCAGACT
>84952 NS=110 contig=separate
TTGTGGGACGAAAAAGAAGACAAATGAAAGAAAAGAGAGAGGGAGGGAGAAGGGGGGAAAGAAAGAGGGAGAGGAAGAGGGAGGAAGGTGAAGCAGGAAGAGGAAGAGGGAGGAAGGTGAAGCAGGAAGCAGGCAGGCAGNNNNNNNNNNACTCCCCACACCAGCCTCTGTGCTGGAGGACCTGCTGTGAAGGGAGGGCTTGTGTGAGATATTCTTCGTGTTTCACCCTGCTCCTGGTTCTCCTTGTGCATCTGGAAAATCGTGGTGATCCTTGGATTTGGTAGACATGGGACT
>84953 NS=137 contig=overlapped:7
GCATGTTAGAGGACAGCCTGGATGTCCTGTAAAGACTCAATGAGCTCTTCACTACACGGCCCAGCAGCTGGCTCTCTTTGCACTTACCTCAGGGGGTTGAAATTTAGTGCCCATTCCAAATTCAACACATTTTGTTCACACTTGCCACAAGATAGGAAGCAACCATGATGTTCGTCAGTGAGTGAGCAATGAATGAACCATAGCTATCTAGAAAACAGAAGAGCACACACAACTGAAAATGAAATCACTATCAAGACACGAAATGACATGCATGAGACT
>84954 NS=120 contig=overlapped:16
TCATGCTGAGGCGTTCTGCCTCATCGCAGCCCAGACGCAGCAGCACCCACAGACTCCACTGAAGCCTGTTAAGTCATGAATTAAAGCAAGACTTTCCTCCTTTGGGTTGCTTTTCCTGAGTATTTTGTCACAGTGACAGAAATCCAATGAGCACAGTCCTTCCTGCTCTGCCAGGGGTGTCTGTATGGGAAACAGCGGGGCCGTGGATACCGTCAGGCCGCCGCCGCACAGCCTGATAGATGACACACACCTTGCACAGCATTCGACT
>84955 NS=129 contig=separate
ATGTGAGGACAGCATGAACTACATAGTGAGGCCATGTTACAACTCTCCTCCCTCACAACAAACAAGCAAGCACAAAACAAACAAAACCCCCAACAAAATGAAGAGAGGGGCTCTTCCAGTCTCTCTGGCCTCGGCGGCAGAAGANNNNNNNNCAAGATGACGCAGTCATCCTTTGGGAAGCGTCGCAATAAGACGCACTCTTTGTGCCGCCGAGGCTCTAAGGCCCACCACCTTCAGAAGTCGACTTGTGGCAACGTGGCTACCCTGCCAAGCGCAAGAGGAAGTATCACTGGACT
>84956 NS=44 contig=separate
GGATGGACCGGCCTCTTGCCACAAGTTCCACGAGTGTCTCTAACACTGGCACTCGTCCTCCTGCCTAATAAATTAAGAAAAGAGTGATTCTATGTAAAATAGGAAACGCATAATTCAGTCTAGCCCATGTTAAATTCACCANNNNNNNNNACAGCAACAACTGTTTTTCATTTTAACAATTAATGCTAGGCTCCAAAGGGTTAAAAAAAGTGACATAATTGTATCTTTTGTCTGGTTATACCCACCTATAAATTTATATTTATACCCAAAGATAAATTCACCTTTCACATGACT
>84957 NS=132 contig=overlapped:88
GTGTGCATGCATGTTCTATCGTCTCAGCTCACTGCATTATTTTTTGGTGTGTGTGGGGGTAAGGTTCTATCATCTAGCTCAGGCTGGCACCAAGCTCAGAGTAATCCCTCTGCTTCAGCCTCCCAAGCCTGGCCATTCCAGGACTGAGTCCAAGGCCAACTGTGTAAACTGTGAAATTGTGTCTGTGCACAGGACT
>84958 NS=95 contig=overlapped:11
GCATGTGCTGACAGGAAGAAGCGGTCTTTATACAGAGTTGAGCACTAGCTGCGTTTTCAACACCCACCAGGGACCTCGGGCTGGTTCCCTCAGAAGAAAAGGGGAAGTGCTCTGCTTTCCCCAGGTTTAAGTTTCTTCCTCCTGCACTGGCTTGTAAGAGTGGCTAGAGAGGGACTTTCCTGATTTGTGTGTGCGCGCGCGCCTTGCCGGCCTAGCACAGCACAGTGAGGTAAACCGCACTGCTCCTGTGATGTCTCTGTCCTGCACTTGACT
>84959 NS=130 contig=overlapped:41
TGGTGTTATCCTTGGTGGTAGTTCTGTGTTTCTGTTAATCCCTGCTGTCCTCTTAAGCACGTGGCAGGAGAGGAGGCTTGGCAGGAACTACAGGCAGCCTCTCTATGGAAGGTCAGGGTACAGCTGTGTGGTGATGGGCGGGACGGAGGAGCTCAAGACAGCAGGAGGGGCGCTCCTGGGCACCCGTGGTGAGGAGCACCCTTGCAGGTGCAGAAAGCTGCTCTTACTATGCTCCACCCGACT
>84960 NS=99 contig=separate
ACATGTGAGTTTGGGCAAAGCCCTCACAACCACCTTTAAGACCAATAAAAAAATGCTTTACAGAACATGTCAACACATACAAACGGAAATTTCTTTGCAACGTGTATAAAACAGGACTGATTTGCATGTGAGAAAGTTTTNNNNNNNNNNAAAGTGCTAGAGTTGGATGACAACTAGGGAGAGGGTGGCTTGGTGGGGGAACTGCCTCTGCCACCCGCTCCTTAGACCAGGCTAGGATCAGCCACAGTGAAAAAGTCTCCAGGCTTCAAACTCCCAAAAGTGTGGCATTGGACT
>84961 NS=132 contig=overlapped:82
TGGTGAGAGATCTCCAGTCTGGGCCACCGGCATTCTGCTACCCGTTGGCTCCCTTCCTGTTCACCCACATCACAGCACATTCTTCTGACTGTCGCCCTCCTCATCTCAGATCCCAGAGGGACGGAACCACAAGAGTCTAGACAGGAAAAAGAATGTTGAAGACTCGTGGTCTGCCTGTCCTTATGGCTGTAGACACAGGACT
>84962 NS=123 contig=overlapped:18
TCATGACTGCAAGAGGGAGTTCAGCTGGATAGTCCGGCGGCACCACTGCAGGTGAGCAGCAGGCAACTCACCAGACTGGAGTCAAACAGACAGCTCCAGGTGAGGGTCTGAGTTAAGTGTTGGTACCCTAACTGTCTATCTAGAGAAAGCACTTTGCTGTTTACCAAGGAAAGCAGGAGAAGAGAATGTATTAGTTGTTTTCTTAGCAGGACACTCAAGGCCCTCTAAAAGGAAGTATGCATGGAGCTAAGGGAACTCACATGCGAC
>84963 NS=113 contig=separate
AGATGATAAAGAGCAAAGCAGAGATTTTAAACAGGACCCAAAAACTCTAGAACCACCAGCCATTTCTGCTCCACCTGCACTCTATAAGCAAAACACTTCACTTTTCGTTGCAGTCATCACACTGGGACCCTCATCGTCCTNNNNNNNNNNCCCCCCCCCCCCCCCCCCGGCTGGCACAGGGACTAATGCCCCTCTGCCTTCACACCAGACT
>84964 NS=30 contig=separate
TTATGATTTAGCTCAAGGTTGGTTCAGAATGTCTGTAGTCTCCCGGAAGAACAGAATAGTTTCAGCTATTGACTTCTGGAAGCCCCCTCCTTTTCTAACAAGAAAAAGTGTTGTTGGTGGTGTGGGTGTTGGTGCTGTTTNNNNNNNNNNCTTGCTTTTACTATGAGCACAAGCTGAGCACTGTTTTTACATATTAAGTTTCACAATGGATGAAAGAGCATAACTTTCTAACACGTGAACACTGCATGAAATTCCACCTTTATTGGACTTCAGGTCACACTGGATCATGGGACT
>84965 NS=102 contig=overlapped:95
GGATGCTCAGCCTAGGGTGGGGACGGGGACAGATCAGGCCTGAGTCTTCCCATCTGTCCTAAAGTCTTTCTACCTGGGCACTGCCTCTCCTCTCTCACAGGGAAGCACTTTGTCCTCACATTCCTGAAGGCTGGCCCTGCTCAGAACAGTGACCTGCCTGTAAGCTCTGTGGCCCAGCTCCATTAGACT
>84966 NS=51 contig=separate
ACGTGTGTGGATATGTAAATGTGGATACCCCTACTTTTTAAAGTATAAATATGGATCCCGCTGTTCCACCTTCTTTTCCAGCTGCTGTGATAAGATACTTTGACCAAAGCAACTTAAGGGAGAAGGGGTTTATTTTCGGTNNNNNNNNNNGCACACACTAGCTGGTCACATCCACACTCAAGAAGCAGCAAGCCGTGAATGCTGGCGCCCAGCTCTCTCTCCTTTGCATTCAGCCCAGGATCCACTGCCAACAACTGCATCACTAATGCAGTCTAGGCAATCTCCCACAGGACT
>84967 NS=139 contig=overlapped:16
GTGTGGAAATGGCCCTGAACTGTGCAGGAGAGCTGGGAGCTCAGTAGGAAATACTTGGTCTCACTATAAATATGCGAAGGAATTTGAAACAGAACTTTTAAGGCATAAGTGGTGAACTCACTCATGCACGCATTTCTGCCTTTGAACTGCTTGATGAAACTTCAGAGAAAGCACTTAAATTCGAGCTTCTGTCCCTGGAATTCAGTCTGTTCTGCATTACCCTGGAATATTGATTGGCATATTTGATTTACAGGCTATCTCATATGACT
>84968 NS=115 contig=overlapped:34
TTATGAGTGATAGAGGTACCAGTGTCAAAAAAGGATGGCTCCACATGATCGTTCAGCCTAGTGGCTTTTCCCTCTGGGAGCTTCAGTGAATCCTTCTGAGACCTAGAACACAGGCTAGGAGTGCCAACATCTGGGAGCACGGTTACCTACCTACCTACACACCCAACCCTGTCTCTACAGATTGCTCTCGCCACCCATTTGTCTTTGTCATCCTGTGTGCATCTTGCCTTTCGTGCGCGCGCATGTGACT
>84969 NS=110 contig=overlapped:10
AGGTGAACAATGAAACAGACGTCATGTACAGCAAACTAGAGTGAGCCAGCATGCCTCAAACTACAGCGAAAGACTATGAACAATATCCTCCGCCACAGAATCTTCAGGGAAAGATCAACTCGATACTGCCCATGGGCGGTTGTAATTACTATCATCTGCCCTACTGAGGGAGCCAGACCCAACGTATCCATGCCACGTGGGCATCCAAACCTCACCCGCACAAAGAGCTTCCCCCCAAAAAGCGAGAGCTCATTAGTGCACGCTTGGCATTAGACT
>84970 NS=121 contig=overlapped:85
ATGTGTATATGGATGCATATGTAAGTGCACATGTGTTTGACATGTGAGTAGAGGTCAGAGGATAATGCTAACGTTGATCCTAGGTTACCTTCTACTTTTTGGTTGAGATAGTGTCTTAGCCTGGAAATTCTCCATGTAGAGCAGGCTAGCTGGCCTGAGAGCGTCCAGAGGTCTCTCAACCTCTACCTTCCATTCGACT
>84971 NS=93 contig=overlapped:90
GGATGAGAGTTCAGATCCGTAGAACTCGGGTAAAAAGGAGAGTGGGTATGGTGGTCCAAACGTACTCCAGCACACGGGAGGCAGGGACTTCCAGGCCAAGCTGGATAGCTAGAACTAGCCTTGAGTATCAGCTGTAGGTATCAGGGATAAAGATTCCTGACATCATCCTTGGGCCTCCTCACCCCCACATGACT
>84972 NS=99 contig=separate
GTGTGGGAGTGGGAGGGGCGTTAAAATTTCCTCTTGGAGTCATTATACCTCATTAAAACCAGTTCCCAGCTACCATGTCATTAGCAACCCAGTTCAGGGATAACGAGTGCCCTGGGAATTTGCAAATACGGTTTGGAGAGNNNNNNNNNNTTGGTTATTTAAAGAATGTCTCCTCAAAACAGTAACGTAAGAAGGATCTCTTAGTAAGCATAGTCAGTTTTTTTTTTAAAGTTAATTAGCCTGTTCATGTGTGTATATGTCTGAGTGTGTGCGTGAGAAAGTGTGCATGTGACT
>84973 NS=124 contig=separate
ACATGGCAAGTTATACACATCGTATACAGAAGTTAGTAGCTTCCTTGTGAACTGGTTATAAGCCAGATGAAATTGAAGCAATGTTCATATGGCAAAATAGACTGTAAAACTAGAAATAAACTTTAAACTGAAAGTGCAGANNNNNNNNNNGCAGAAGACAATACATTGAAGATCAAGCTATACCTGGTTAGAGAGATCTGATATCCTACTATTAACTGCCATGAATTTGCATCTGCCCATTGAGTGCAGCTGAATCAAAAATTCAGGGAGAATGGAATGAGGTGCCACAGGACT
>84974 NS=92 contig=separate
CTGTGTAAAAAGATGAAAGGAGACAGTAGAAGAAAGTGGACCAAAAAAGAAGTTTAGTGGAACTTTATTTTATAAAGTTCACACAAACAAATACTAAAATTCTTGAGTCGATTTAAAAGAGAGTATGGACTGTACACACTNNNNNNNNNNCTGAATGAGGAGTTCCACCATTATCCATATGAAAACAACAGATGACTTGGACTGGCCCAGCACACATCTACACTCATGTTTACTGAAGCAAAGCTGACCGTGTGCTAAGATAGAATGGACTTGATTGTCCTGAATCACATGACT
>84975 NS=130 contig=overlapped:104
CCGTGTTCGGGGCAGTGGGCTAAAGGGGAAGGTGATGGCTCTTAATGACCTCATCATTTTCCTGTGTCCAGGCCTGTCGCTGCAGAAAGAGGGATTTAAAGCAGATGCTAAAAGCTAGCCCTGCCTGCTTCCAGACTGCTGGTTGAGAATTGCTGTAGAAGCGGAGGAAAACACAGGACT
>84976 NS=90 contig=overlapped:113
GTATGAACTCAAAAGTGTGTATCCCTTGGGGGTAGAGAGACAGTGGTTAAGAGCAGTCCCGGTCCAGAGGTATGGTTTGGGGACCTAGGAGGGGACCTGGGCTCACTTCCCAGTATCCACATCAGTTGGTACACAATCACTTCTTGCCTCTGAAGGCACCTGCATACGACT
>84977 NS=59 contig=overlapped:118
ACATGACCCTGGCACTGAATGGCTACTGTGGGCAAGAACAGCACCTGTACCACCAAGACCACAACTGCCCGTTTTGGTTTTCTCTGATCCAGGTGGAATACAGAGCCAAGCACCGCAAGGAAGGCAGCCATGGGTTGAGCATGCTCGGCCGCCCAGACATCGGACT
>84978 NS=116 contig=overlapped:13
TTGTGACGATTAGCTTACAGTGTTTGATTCTACACACACGCAAGCCCGAAGATTTGTGTACCTGTGAACACAGGGATCAGTGAGCTGGAGGCACATGTGTAGTTTACAGCAGAGACCCTGCGCTGGGTGTCACCAAGTGGCCCTTGACAATTGATGAGCCTCACTGTCCTGACTGCTGCTGGTGGAAGACATGTATTCTGAGTGTTTCCGCTGCCAGCCTAGCTTTTTAATGGCTGAGACACCTCTCCGGCTGGAAGACAGACATTCGACT
>84979 NS=57 contig=overlapped:54
GGGTGAGATGACGTGTGATAGAAGGCAGAAAAATGGAGCTGGGAGACCGAGCTAGAGGTTGGAATGGTAGACAAGTGGCTGTGGGCTTGTTCTGGGTCTGTGTCCTGGCTTACGTCCACGTTAGCTCTTTTCTTGTGGTCGGCAAGCCTCTTTGTTGCTGTTAGTGATAGAACTTCTGACTCACGGGCCAGCTGCCTCTTCACTAAGTTTTTGGCCCAGAGCACAGGACT
>84980 NS=120 contig=overlapped:25
TAATGACCAAAGAGCAGGGGCTGATCACCCCTTGGGGTTTGCCCATTGTAGGCATCAAGAGTCACGTCTCAAAGTGGAAGGCCTGAGTCTTAACCCTCACTCTCTGACTTCTTTTCTCTTGCCACATGAGGCTTCTTCAGGGCCAACCTTCATGTTGCCATCCCTTAGACTGAATGCCAGTGTGGTCAGACAGGCAGTGTAGACGGGATGTGGCAGAGGGCAGCGGGGCCTGAATGGCAGGAGTTTTCCCCATATGACT
>84981 NS=125 contig=overlapped:17
AGATGCACTCATTTTCTCCAGTGGGTGTGGAGCAGAAAGATACTTGGGCACAGATCCCACAGGGTCTGGCTCACTCCATGCTGCATATTCTGCTTTGAAAACCACACAAACTTTGGGCCATCTCAGACCTGATGCCTTGGTCTTTTTGCTCCTTAGGTGTGTTTGTTTTCATTCATCCTCGTCATCCTCATCTTCCTCTCCATCAGACAGGGATGTACAAGGCCGGATCTGTCTGTAGCGGTCAAGCCATTTTTCTACCATTTGACT
>84982 NS=119 contig=separate
TTGTGTTTTGCAAGCATTTTTCATAGGATGTGTGTGTGTTTATATTTACATTTATAGTTCTTCCTCCTGCCTAAACTACAGTGATAATAATAACATGACCTACTTGGGTGGGTAACTAGGAAAATCAGTTGAATTGTCCTNNNNNNNNNNTAGCATGTAGGACAATTTCTGGAACACAGTGAGAACTGTCAACTCTTAACTATTTTTATCAGTTAAGGAGGCTATAATGTGAATAAAGTACACAGATTTTTTTTTTTAAATCCAGTAGCCTTTATGTTTAGAAAACATCTGACT
>84983 NS=111 contig=overlapped:13
ATATGGTTTTAATGCAGTTACTGGACTGTAGAACTAACGCTTTATTCTTGAGTTAGGCAAGTGATTTATATTACTAAATTAAGAGTAAGTCTACTTGGGTTTTTTTGAGCATTAAAGAGTGAATGCATTTGTTCCTTAGGTTGGTAGTCATATCACTGGTGGGGATATTTACGGGATTGTCATTGAGAACTCGCTCATCAAACACAAAATCATGTTACCACCACGCAACAGAGGAAGCGTGACTTACATCGCACCTCCTGGGCATTAGACT
>84984 NS=49 contig=separate
GAGTGTCCTGCAAATCTTCCTGGAACACTGTGTCTCCAGGGAGCTCCATCCCATGACCATCACCTCCCACAGTGCCCTTGGCCTTCGTCTCCTCTGGAAGAGCAACACTTTCATTCTGGGAACTTTCCATCTGGAAAAGTNNNNNNNNNNTTTGGAAGGGCCCCCAAAGGCTCTGGAAGACTCCCTCAAACTCTGGTTCTGTCCTGGGTCTGGGCCCACAGTCTCCACAGGCAGGGTCTCAGAGCCAGCAAATACTGAGTTATTATTTGAGATTGGGCAGGAGAACATAGGACT
>84985 NS=91 contig=separate
GTGTGATCAAGGTCAGTGCCCATTGGAATTGGAGCTCTAGGACTGGCGTCCTTCCAGTATAGTGTTAACTTGTACATAGCCAGTACAGTGTTGGTGGCCTTGGGCAATCGTGCCTCTGGGCACCGTAGTTTTTTTCATCTNNNNNNNNNNTTAGCATTTCTTAAAGTCTTTCTTCTCTTAACCGGCCAAGTCACTCTGGTTCCTATCTACCTTGTTTCAAACCTTGTTGAACTTAACAGATATTGGCGGTTTAATGTGGACCACTCTGTGATGTTTTCTGAGGCCCATTGGACT
>84986 NS=30 contig=overlapped:120
CAGTGACTTAAAAATATGTCTGTTAAGTCTGATCAAATATCTTAAGAAATATTTGCTTACAAAGACAAAGGAGGATTATAGGGGTGATAAGAAGGTGGCTTAGTGGGTAAAGTGTTTTCTCTACAAGCATGAGGACAAGAGTTCAGATCACCACCACTCGACT
>84987 NS=56 contig=separate
CGGTGGAGCCTCCCGCAGCCAGTGGGGCCTGCAGGCCCCGGCAGCCTGCCTGGCTCTCCTTGGCTCGATGCTTGTGCTTCTTGTGCCCCAGGGGTGCCAGGGTGGGGAGGAGGGCTGGGCTGGTGGCCAAGTGGGCAGAGGGGGAGGGGACCCGGGGGGGGGGGCGGGCACCAGGGGGGGCTTGCTTCTTGCACCTCTGGCCACGTGGCCCACACGACT
>84988 NS=123 contig=overlapped:22
GAGTGCAAGCTATAAAAACATGAGGCCCTGAGTTAGAGCTTAGTACCCACTTAGAAGCTGGCCATGGCTGCACAGCCACCTTTAGCCCTAGCACCCTGAGGAGTGGAGACGGGAGGATATCCTGGTCTTTTGTCCAGTAGCCTATCTCCAGCTTCAGTCAAAGACACCACCTCAAAGGAATAAGGCTGAAAGTGACAAAACAAGACACCTAACAACCTCCTCTGGCTTTCGTGAGTACATGCACAAGTGCACACACTCGACT
>84989 NS=92 contig=overlapped:7
GTGTGTAAGACACTGGGCCATTGAGTCTCCTGGCATATTTTGTAAACACCAACACTCTCATTTCAGACCTTTTGATTGGCCTGTTTGTAAGCATGCTTGCCATTCAGTTCTTCTGTACTTTTAATGATTTGACTTTAAAGAGGAACATAATCGATTTGAACACAGGGAACTTCCCAGAGACTCATACTCCAACCAAGGACTATTCATGGAGATAACCCAGAACCCCTTCACAGATGTAGCCCAGGGCAGTTCAGAGTCCAATTGGGTTACATAGGACT
>84990 NS=95 contig=separate
ACGTGGCCACTCTTCTAGGAGTCCTCAGTGTCAGCTGCGGTGGAAGGTGGAACCCAGAAAGTGCCATCTCTTTGGGCTGTGGGAGCCCTTGAGGGTTGTCCTGCTCTTAGTATAAGCTCCATCTTTTCACTGTGCCTGCCNNNNNNNNNNCTTGGTGGTCTTCGTGTGACCACACAACCCCTGCGTTTCCTCTCTACTACCCTGAATTCTCATGGAGTTGCCTGCCGGCTGTCTCACCTCATCTGGCTCCTAGGATGCCTTCTCTGACCGACACCTGGTTTTCTTCATTCGACT
>84991 NS=123 contig=overlapped:20
CAATGATCAAGAGCTCCATAATTCCACAATTTAGCTGCACCCTTGCCTCCTGTCCTGCCAGGCCCTCAGCCAGCTGCTGGGACAGACGTTAATGTGCGCTTTTATGTAGAGGTGTTCCCTGAACATACCTACAATAAAATAAACTTGGTGCCTCTTTCAAGTTCAGTTCATTGTAACGTTTCCTGCCTCTTCAAGTCCAACGACAACTTTACTTAAACTCTTTACTTTTTTGAAAAATAAAATGCTTTTTTTTAACATGGGACT
>84992 NS=120 contig=overlapped:22
GCGTGGCTGGATGTACGCGTGAATGCGGGTGGGTGGATGGTTACGTGAATGGGTACATGGATACAGGAACTGGGTATGGGAATGGATGGGTGGGAGGATGGGTATTGGGGTGGGTGGATCCATGCATGAATGAGATCAGGCCTGGGTGAGCAGGTGAAGAGATGAAACAGGAGTAAAGAGGAACGAAAAGGCTGGTGTGGAGTAACTCCGGGAGAAATCACCTTGAGGGCAGGAAAGACAGCGCCCCCCTCCCATTCGACT
>84993 NS=57 contig=separate
CCATGCCCAATGGTAGCAGGTCGAGATAGACTGGACTTGATGGGTTTGAGAGAAATGGAAGAGAGAGACTCAAAGTTGGGTGGGATGTATTTGAGAAGAGTTGGATGAGACAGGTGAACATGATAAAAATACAATGTATGNNNNNNNNNNTAGGCACACTATGTTTGAGACTTTTACTGGATAATTAAATAGTGTGAACAGATGAGCCTAGAAAATAAACAGATACAGATACACACATGTCGTTCTTATCAACTGGTTGAGCCAGAGAAACATAATAGATGGTTACATGAGACT
>84994 NS=118 contig=overlapped:8
GTGTGAACAATGATGCCCACTTTCGTTTTTAAGGCCACTTAATAGACTTCATTTCTCAAACCCAAATCACAGATTAATCTTTCCCCAGCTATGTTCTTAGAGCGGAAGAGGCACAAATTTATTCCGAGGACAGCAGGCAGTAAAAATAATGTGTTTTTTAGTGGGTAGTAAAACTCTTGAAAAAAAAGAATGAACCCACACACAGAGTGTGTTTTTCCAAAGAAGACCCATGTTCCTCTTTATTTTTCTTGTACGTGTCTGTGGATGCACATGACT
>84995 NS=99 contig=overlapped:116
TTGTGCTTTCTACAAAATGTCGCTGGGTGCCACGTAAAAGATAGGGCACTTGGCTGGAACTCTTGGCTTTCTCAGCGTAGTTCCTCTTGCGTGCGGATGTTCTTATATGTCTTGGAATGGAGCCTCATTAAAATACGGCGTTAAGTCAAGGGAAAGCAGCATTGGACT
>84996 NS=134 contig=overlapped:86
GAGTGGTACACATATGTAATCCCAGCAGTCCTGCTGGGAGATGGGAGGTAGAGATGGGAGAATCACCCCAAATTGGCTCTTGAGCCAGCTTGCTTGGATTAGGCCAAACAGCTGAAATGAGAAACTCTGCTTCACTGAGGTAGGAGGAGAAAACCAACCTCTGAAAGTTGCTGCTGTCTAGCTTCCACGCATGGGACT
>84997 NS=113 contig=separate
TCATGGCCACAAACAGGAAGCCTGGACCCCCTCATCAGTCGCATCCATCTGCCAACCCCTCATCTACTTTGTTTCTATGACTTTTTTATTGTCAACATTGGAATAAGTGGGATTGTAATGAGTAGCTCTTTGTGCCTGGCNNNNNNNNNNGCTATAGTTCACACAGTTCACTGATGTTCTAGCACTGACCTTTTTATTGCTGAATAACATGCCCTTATACATGGACATCATCACTTTACACAACCAGGTTGTTTCTGTATTTGACTCTGACCGAAGATCTAAAAACATCTGACT
>84998 NS=125 contig=overlapped:15
CTGTGTGAAGTAGACAGCTGTGTGAAGTAGAGAGTTTTAGAAGGGAGAATGACGGAATTTAAGCGGAGAAAGAACTTGGACAGGGCTCCCCCTTTCCAGCTAGGAAACACTTGAGAAATGTGGTACAAATATCACAAAGCAAAAGTGGAAAAGCAGGGGTTCCCAGAATGAAGAGGAACATAATGCGGAGCGCCGTGTGAGGACAACTACCGACTGAAGTAAGCACTGAAATAGCAAGGTACTTTTGAGATTGAAAATTCTGCACAGGACT
>84999 NS=119 contig=separate
GTGTGCCATGTGAGGTCAGAGATTTTGACACAGAGTGTGTTATTTCCACACTAGCTTTCATATGAAGATCCGGTACCTAGACAAGAGGAAAGCAAGCGCTGTGGATGCTGGAGGTGGTCCAGAATGCGCCTGCTCCAGGGACCCATTNNNGCTATCCCCAGCTCCAAGCTGCCCAGCGACATCAGCCCCAAGTCCTTTCAAAGATTGCCCAGGACTTGGAAGAACTCAGCTTAAGAATCACTGGACAGTGGTCACTCTCTCTGCTTCCTCCCAAAGCACAGCGGCCATGCGACT
>85000 NS=117 contig=overlapped:99
ATGTGTACCACATAAGAGGCCAGAGGAGAACGTCCGGTGTCAGGCCTCTACTGCCCTCCGTCTTACTTCCTTGAGACAGACTATCACTAAACCTGCTGTTTTGGCTAGGTTGGTTGGCCAGTGAGCTCCCAGGGGCTGCCTATCTCTGTATCTATAAGCCTGGGGTTATGGGCTTACACAGGACT
>85001 NS=32 contig=separate
AAATGTAAAAAAAGCATTGAAATAAAAATGTTACTTTTTCTGTCCTCACCCAGAAGTGAGCTCTCTGGGTCACTTGGTCTTTCGTGTGTAATTCTTTGAGGAACTTCCAACTATTTTCTGATTTCGTAGTTGAATCTTGTNNNNNNNNNNCATCTTCACAATTATTGCTTTGATTTTTATCCTTCCTTCCTTTCTTCCTTCCTTTGTTCATTTGTTTGTTTCTTTCTTTGTAAATGCCAACCACACCATTGGCTACATACAGTGTGTCACTAAGGACTTAATTTTCATCTGACT
>85002 NS=126 contig=separate
AAATGATAACTCGATGTAAAACAACGGTGAAAAGATGGAAATGTTGAAGCAATTAGACAGGTTGTTTGCAAATAAAACTCAAGTGAGCTCTTCGGAGTCAGAAAGAATGGTGATCAAGAAGCCACTTTACAGTTTATATCANNNNNNNNNTATGGTTTACCAAGTTTGAGATAGGTCAGCTGATGCAGGACTTCCATCTGAAAGCTTTCACGAAGCAGTGTTTTCACGTGAGGAGAGGCTAGTCTTCTTGAAGTGCTAAGCTAAGGCGTAAGTAGTGTTTCAATGCATTTGACT
>85003 NS=102 contig=overlapped:19
TAATGCAGGGGGTCCCTAGAAGGCCCAGCCCAGTGTCACGGCCAAGCTGCTCAGGCAGGGTATGAAGGCTCTCAGATTAACTGTCACTGGACTACATGTGGAAAATAGGTGACCAGGAGGCTTGCCAGCCTGTTTATTGGGTTTTTCTGACATGACTATTGGGGTCCTGATAACATCTACTTTTGAGAACAAGATTCTCTGGACTTATTTTGGATGTTCTAATCAATGGGAAGAGACAACGTATTAGAAATAATTTCATAGGACT
>85004 NS=68 contig=separate
TGGTGCTGGGTTGTCTTCCACAAAGAGAAGTCAGGAATCTTTTGAAGCATCTTCAGGCAGAGACATCCACTGGACATCCAGGAAAAGATGCCATAAAGGCAACTGGAGGAAGAGATACTGGCTGTAGACACAAAGTCAAAGACAGTCTAGAGAAGCCCAGGGCAGAGCACTGCACACCCAGGAAGTGGCAGAAAGAGAAGAGCCAGGAAAGAGGCTGAGACAGGCAGCCAGGAGGGCAGGAGGTAAGGGGACCTGGGCTCCCTGAAGTCCACGGAGCAGCACATCCACAAGACT
>85005 NS=128 contig=separate
AAATGAATAGATAATTGCATATAGGGGGAAACTTTCCTTTCTGGAGACTATGAAGATGACTCTGTTTCCAAGCTATTCACATATTTGGCAGAATTGTATACCTTGAGGGTTTAGGACTGAGGTTTTCATTCCTTGCTGCCTNNNNNNNNNNTTCATCAGGGGCTCTATGCTCCTACTGGCTGCCCGTGCATTTTGTGGGTCAAGTTTCCCTGGCCACATAACCTAGCAAAGGACTTGGATGAAGTAGACATATGTTCCAACACTAGTAACTCTCTTGTCTTTCAGACATTTGACT
>85006 NS=43 contig=separate
ACATGCACATACAAGTTCACACACATACACGAAGACATGAACACATTAAGACAAATTTCTATTTGAAATTCAGTCTCATCATAGCAAGGTCCTCTAGATTTTGGGATTATTTTGTCACTTTGAAAATTACTCAAATTGTGNNNNNNNNNNACCCACATCAATATATTACCAGGAATATATGAAGAATGTTGACATTGTAAATGCTCGATTACTCACTACTTATTTAAAGTGAATTATTTATTCTTTTCAAGTCTCATGTGCAGTAGATGAGTAAGTGTCTCTGTTCATGCGACT
>85007 NS=101 contig=overlapped:28
GAGTGGCCAGGCGGCGGGTGCTCGGCCACCAGGGAGAGGGCTGGCCTCCCGAGGGGGCCGGTGAAGGCCCTGCTGTGATCGGAGCCAGGCCAACCCCACCGATCGCCCTCTCGGCGATGGAGAAATGTGGTCCGGAGGAGGCCCGGCCTCGGGATCTGGGCTGCACCACGTGATGCCGTGTGCTTTGGCCGGATGAGATCTCAGCCCGGGCGAGCAGCTGTGAGAGGGCATGTTCCTCTTCCTCCTCCACAGGACT
>85008 NS=125 contig=overlapped:13
AGATGAACGATCCATCTTAGTTCGCTGTTGGGATTTGCATGATATAGGATGCAAATAGGCGTGCCTGCTTCCTTAGCTTGTAGCTCTGCCTTGATGTTCAAAGCGTCCTGAAGAACGCTTTCAACTGATATTTCAAGAGCACTGTCCCAGAGATAGTTAATCTTGAGTATCAACTTGACAGGCCCAAGAATCACCCAGACTAACCTCTGAGCAGGTCTGTGACAGTTTCTAGACTGGGTTGCCCCAGGATGGAAGATCCACCCACCTGACT
>85009 NS=119 contig=overlapped:15
ATGTGTGCAAATCCTCAGTCTCACACACAGAATTAAAACAGTAAAATCCCTAAAATAAAGGACCCTTTAGTGTTCTCCTTTGCTCCTTTCTTCCTCTCTCGCACATGTGCATAAGCACTCATCCATTGTGTTACAGTGAATCAGGAAGACTCTCTCCAGACACTCCACCTTGACATTGGATTCCTTCAGAGCTACGAGATGTAAATTTCTTTTCTTCAGTAGTTCTTCAAGGCTAAGAGATGCTACAACAGATTCAGAAACATATGACT
>85010 NS=111 contig=overlapped:18
CAGTGTCCTATGCCAAAGGAAAAGTGGACAGGGCTTCTCTACCAACCTAGATCAGTCAGAAATGTACTGGTCCCGAGAAAGATGTGCCCTCCCAAAAAAAAACTGCAGCTGCTATTTACAGACCACACTCTGGGGAAGTTTGCCCTTGAAGCAGGATCTTAGAGATTCGTCCCATGATCACCTCATTCCCCTGCACATGGCACTTGCCATCTGCCTTTCAGATAATGAGAGCCTTGGACTCTGTCTTCAGCAGGGCAACATACGACT
>85011 NS=24 contig=overlapped:62
TGATGACATAAGAGGCTAGCTTTCTTCTCCGGGTCAGGCATGAAGCAATCAGAAAAACTAAGATTTGAACACAAGCAGTTAGGCAGGTGAGTGCTAGACTTTTGAGAAAACAACATTTCTGTATTTCTGTCCTATATACAACCAGCCCCATTTAGGGCCTGTCTCCAAACTCTGTTGCCAGGCTCCCCTCCTGCAATAGCTTTTCCCTTCCTCCATTTCGGTGACAGCTGTGTGGCAACCATTGGAGCAGCACCCAGCTCATTCG
>85012 NS=101 contig=separate
TGATGAGCTGCAGGTCTCTGTTAGTCACTGCCTACTGAAGAAGAAAGTTTGTCTGAGGATTGAATATGCAGTAACCCACAGTTATAATGACAGTCATTAGAAGTTGGCTCACTGTGGCCACTTAGCAGAATGACAGCAGGNNNNNNNNNNATTCTCTTTTAGGTCTCATGGTGTGTCTCGCCATAGATTCATGGCCCACTAATAATACGAGATAAGAATTTCAACTTGTGAAGCAGGCCCTAAAATAAAGTGGTTGGTCACCCCATTTTATTTATGCCACCATCGCATTGGACT
>85013 NS=23 contig=overlapped:46
ATGTGTTAACATACACAGTATTGGGTTCTCTGCCTTGTGCAAGCCATGGTTAATAGAATTCATGAGCTCTGGCAAGCAGAGCACTGATGATGGTCTTCCAGACTGAGCTATAATGTTTGCACGTTTGCTAGCTACTGTCACACCCAAACAGGTTAACTCTATGTTTTCCATCTTTAAACTTTATCACTGTATTTTTCTTCAGGATAAAACAAAATTATGGGTCAATTTTCACTGGACTGGGCTGGATTTCTGTACTCACCTTTCATCAGCACAAAGGAATCACGCTCCTCATTTCCCGGACCACAGG
>85014 NS=119 contig=separate
CAATGGTGTGAGTAGAACCAGGTGCTCAGGATTCCTGAGATGTTGTGAACTCTCACAGCAGGATTCCTGAAATGACTCATTGCAGCCAAGCCAAGGCATTAGCTAGCCATCTCTGCAAATATCAATGGGAGCAGCAAGCTGTCTCTGGACGTAACTGTGCAGATATCCAGGTACAACATGGTTGGCAGAGCTCTCCAGAGTCCCAAGGTCAGCAATGGTCATTCCAGAGCAGGGATAGGTCTAGGCTCCTGTCCCCAGCTCAAAACATTACTTCAGAACAGGGAACATCCGACT
>85015 NS=99 contig=separate
GTGTGACATATTCTTTAGCATGCATGCTCTGTGGTTCTTAGATGGAGCACACAAGAGGCTGCATTTCTATCACATGGATTTGGTGATACAATGCTCAGCTTGAAATCATTAGCATTTTTGAATTTCCATCCTGAATTGATNNNNNNNNNNGATAATTTATATTTCATTCTGAAGCATCTACGAAAATGCAATCACACAATGTCTAATGCTGTTCACATAAACAATTTGTAAGATAGTTCTGAGACCAAATAGTCTTAAAATGGCTCTGCCTGGGGTCTCAATGTCCACAAGACT
>85016 NS=112 contig=separate
TGATGGAAACAAGGAAGTGTATTTTTATACATTGATATCACCAAAATACACTGTACACATACTTAGAATCTCAAAGTGTAAAAACAGATTTGAAGGCTCACTTGACAGTATTACTTTATCTGAATATGAATAAAATAGATNNNNNNNNNNCAGTGATAAGCTGCTGAGAAGAAAGCTTATTTTTAATTAAAGAAGATAAACAGTAGAAATGAGAATTATAAAGAGTTCGTGTACTTGGCAGTAACAGGAAGAAAAATATACCAGAACACACACATCACTGGAAAGCACTTGACT
>85017 NS=54 contig=separate
CAGTGACACAGGGCCATCTGTCCGGATATTATACATTTTGATTCTCCCGGAATGTATGAAACTGTGATTAAGGATGTCCTCCTATACTATCCGCTCTCAGATCTCTCCCTGAAAGGGTATACAAAGAACTTTCTAGTGGANNNNNNNNNNAAAGTGAACACCATAAAAGGTGGGGGAGCTGTGAGGAAATTTGCTACTTATCTGAGCCCAGGAGGCCCTGCAGAAACTGATGTACCAACCAAGGCCCATACACAGAGAGGACTTAGACCCCCTACTCAGATGTAGCATGTGACT
>85018 NS=123 contig=overlapped:16
CAGTGCTAATTTTCAGAGAAAAAAAAATCCAGGAGTGCATATAAGATGGCCAGTGGAATGCTGGGGAGTTGGCCCTCTCCTGATTAAGCTTTTCTCCTACCTTCCACCTGACTAGCAGTGTGCCCTATCACTCCCTACTTCTCTTCCTTGGTGATGGGCACCCAGCTGCTTGATATGTGTGTGAGGAAGGCAGGTGTGTTGGTAGGAGTGGGAATACAAATGGCATCCAAGGCCTACAAATGTGTCGGACTCTGTCATGACACCAGACT
>85019 NS=119 contig=overlapped:29
GGGTGTGGGTCACAATGGGCCAGGGGAGCTGAATGTGGGTGCAGTGAGGGAACCCTCCCCAGGGCCTCCTTAGAGGAGGAAATGACTGGTGGAACACTGCACTTCTGAGAGCCAATGCTGAGCACAGCAGGTGTGGGAAGTGGAGCTTAACAGAAAAAGATTGCAGAAACAGATGCCTGAAGAGCAACCATGACCAACAAAGGAGCCCCAGGACACAGAGGGAAGGCCTTGCTTGCAGTAGGGTCTCACCAGACT
>85020 NS=132 contig=separate
GTGTGCTGGCAGAAGCCAGAGAAGGCCTTGGATGCCTTGAAGTGGAAAGACAGTCTGAAGTGGACGCGCACGTGTGAGCACTGAGCATGCGCTCTCTGAAAAACTGCAGTGTTCCTAACCTGTGAACCTCTTCTCCAGCCNNNNNNNNNNCAGCCCCCGTCCTCTTGAACTTTAAATCTTTACTCTGATCACACTTTTAAATCATTAAATGAAAAATGGAGTTTCAGTTTTTCATATTGAGAATCTTAATATTCAAAGTTTTCTTCCTGTACAACAGCAATGAACCATCTGACT
>85021 NS=119 contig=overlapped:29
GGATGCTAAGGAACTAAACCTGCCTCTTGCAAGAGCAGCCAGTGCCCCAAACCATCTCTCTAACCCCTATTTATCCTGTTTTTAAAACTACATCTTTGGGGTCTAGAAAATCAGCTTCGTAGTGAAGCACACTTCTCTTACAGAGGACCTGGGTTCAATTCCCGGCACCCCCACAGCAGCTCACAGCCAGCTCCAGCTGTACCCCAGGCAGTCTGATATCTTCTTCTGACATCTAAGGATAGCAGACATGCGACT
>85022 NS=133 contig=separate
GGATGTCAGGAGAGTGATCATTACTTCAGTGGTGAAGGCAGTTTGCCTCTGTGTAAGCCACATTAACGCATAATGACATGCAGACTTTATGAAGAGAAGAGACAAACTACTGTGGAACATCACCTTCTTGTAAAGCAGTANNNNNNNNNNATGGTCTCCCAACTAGAAAAAGGCTAGGAGGAACAGGATACCAAGTCTAAGGGAGGATGAGATCCAGGAAGGAAGAAGTCAGCAGTGGGCAGTTTACATAAGTGGGCAGTTCACATGGTAAAACATGAAGACAGACATGGGACT
>85023 NS=89 contig=overlapped:23
AAGTGTCTCTGAGAAACACTTCTATCTACTGTTTCTCATGATGCTCATAACAGGCTGAGAGACAACAAGCCTGGACCAAGCTGGGAGATAGCAGAGGCCTGGATGCCCTTTGTGATTCAGGAATGAAGTGAGTTAAGGTCTCTGTGACCTCAAAGGGAACATCCCTGCCACAGGAAAAGTTGTGGTTTTAGCCTAAGGACAACTCAGAGTCCAGCAAGGAGGGCTGAGATTCACAGCAAGCCCCTGTGTCTGCATAGGACT
>85024 NS=133 contig=overlapped:103
AAATGTAATTTAACATTGCTCAAAACTACCCAGTGTCTGGTTCTTGCTGATGACAGTAACAGAACTGCTTATGCTAACATCCTAATACAGTTTAATCCTGTAGCCAGCTTCTGAGCTCTGAAGGGATTTTCTCAAGGGCAATAGCACTAGTAGCCACTATTAGTGGCTGAAACACACGACT
>85025 NS=111 contig=separate
GAGTGGGCTCTGGCTCCAGTTTTTATACATTTTTCAGGGCATAGCTTTAACTTAGCATTCTTTCACATGCACGCACACACGTCAGCTGCCTTAAGAGCATTCTTAGTTACTATTACTACGAATATCTTATCTATCCTTGACAGCGCTNNNGCTGTCTTACAAGCTCTCAATGTCTTAGGGGCGTTGCCCAGTCACTGTCACCAAAAATGTCTCTTAACTTTGCTCCTGACGGCTCTGCTGTCTTACAGGCTCATTAAAACAGGCAAGTGGTGGGGTTAGCTTTCCCACATGACT
>85026 NS=114 contig=overlapped:9
TTGTGGGGAGCTACAGGATGGCTTCACTAACAAAACACAGAACTGTGCCCTAGGTTTATTGCCAGGACCAAAATATCAGGACTATGATAATTGCCCATATAAAATGATCTAACAAAAAGATAAGGATGGAGTAGCCCACTTGATGGAATGCTCGCTCTGTGTGCACAGAGTCTTGAGTCCTATCCTCAGCACCACATAAACTGAGGGTGGCCGTGTACATCAGTAATACTAGCATACACGGGGATCACAAGTCTCAATGTTATCTTCATCTGACT
>85027 NS=107 contig=overlapped:7
AGATGTTTATCTCATGTTATTAAAGGAGAGAAGGAACGCTGGAGGGCTACAGCTCCGTTGTTAACACGCATGCCTAGCAAACACAGAGCCCTGGGTGGTAAAATCCGACCATCACGAACCCCCAGCATGATGGCAGCTGGCGAGTTAGATAGCTCAGCGGTGAAGAGCACCCACATCAGAGAGCTCACAAAACACCTGGAACGGCAGCTCCACCAGCATCAGTGCCTCCGCAGGCACCTGTACACACGCATATATATATGTGTGTGTGCATATGACT
>85028 NS=113 contig=overlapped:22
CAATGCCTGGGAAGCTAAAGGACATCCCCCAGGCTTTCTTTGTCAACAAGCCCATTACCAGCTTGTTGCTGTTTGAAAAGAACTATAGCCCTTGGAATTAAAGTGCCAATCACATGTATAAAGTGCTTCTCCCTCCAGGTAGCTAGCTCCACACTGCAGTTTTAGTGCTGGTGCCAAAGCGTTTACTCTGGTCTAAAATTAGGTGATCTCTACTACAGTCCCCTTATGAGCATCACAAAAGAGTGACCTCTTTGCACTGGACT
>85029 NS=121 contig=separate
CTGTGCTGATAGGAAAGTCACAGATGGAAGCTCCTGAACAGTGAGGAGGAGGCTTCTCAGAAAGCTGGAGAGGAAAGGAAGTGCTTCTGTCAGAATAAAGAGACCAAAATGAACTCAGCTCACTGTAAAGAAATTCTTGTNNNNNNNNNNAAAATGGCTTCTTCACTTACAGTAGACAGTATGGAAAAAATGCAATATATTTTCACTGCCAAATAGAAGCCGTCACCAAGAGCTCCTGCTAGGCACTGCTCTCCCACAGTGCCCAGTGCAAAGCTCCCTCGCAGTCACTGGACT
>85030 NS=113 contig=separate
AGATGGGAGCTGACATTTACAGAGCTGGGGAAGATTGTGCAATGAGCACTGTGGGGAGGGGGGAACATCAAGAGGACACTCTACATTTGGTTTATCTAAGAGGAAGGGCTGAGTCAGCCCCCTAGTCCCCTGAGCGTGGGANNNNNNNNNNATAGATCCAGGACCTCTAGGACACTTACCCGATGCCACCAGCTAAAACTCTGCCTTTTACCTACTTTGTTATTCTGCTTCCTGGTGACCCAAGTTGAAGCAAGGCTTGCATTTGAGAGGAGAGAGAGCGCCAGTGCATGGGACT
>85031 NS=114 contig=overlapped:111
GGGTGACCAGAGGCATTGGACACTCCTCTCCTAGCAGCTGTGCCTTCTAGAGCTCAGGTGATGAAACCCACCACAGTTTTCAATCCATCTGCCCAAACGTCTAATGGAGCCAGGCAGCTTGTATGCATGCTGGAGAGTGGAGAGGCACACGTATCTGAGTGTGCACATCTGACT
>85032 NS=84 contig=separate
GTGTGAAGCACAGACCCTGGGCCCATTGTTGAGAAAGCATCGCAAAGGTCAGGGTGGTGACAGCTTAGCACCGCGCCAAACCAAGGGGACTCTTCAGCTTGGTTCCTCATGCCACAGGCCCTTGGAACTGGCGTGGGCCANNNNNNNNNAACATGAGGCTGAGTCAAGACACAGACAGTTCCATGGTATGGCTGCTGGTAAGTTTAATTTGAAATGTGCCCACAGGGGCCTCAAAAGATGACCTCTCGTGTGGGTCTGGGAGTTAGGCTGCGATAGAAGGAGAGCCACTGGACT
>85033 NS=115 contig=overlapped:122
GAATGACTGTGGTTGTGCTTTGGTGGTGGTCTGTTAGGGACAGGAACTGTTGCCAGTTCATGATAGCAGCATGAGTTCAGTGGCAGGTCAGAGAGCAGACAGACAGCTTGGGGCAAGCAATGTGAAGGGCCTGCAGGAGATGGTCCATTATCTCATCCGACT
>85034 NS=91 contig=overlapped:73
CAGTGCTTGCCTTCTGGCATAAAGCAGGGACTTTGTATAAACACATCATAAAAGCAGATAAAACAAGAGCGGAGAGCCCAGAAGGGTAAAGTTGTCTTTTAGATACTGCCATGGTGACGACCCAAGCACTGCCAGAGGACAAAGCAGACTGAACCACACTTCAAGTGCACAGACATTTATTAAACTCCCGTTCTGCATCAGGCACTGGACT
>85035 NS=99 contig=overlapped:73
AAGTGTGATCAGTCTATCAGAAGCCACATCTTTAAGGAAAATTGACACTTTGGGATCTGGAGAGATGGCTCAGAAGTTCAAAGCAGTTGCTGCTGCTCTATCATAGGACCAGGATTCTCAATACTCTCAATCTGCTAACAACTGCCTGCAACTTCAGATTCAGGGGATCCGGTATCCACTTCTGACCCCTGCATGCGTCAAGCATGCGACT
>85036 NS=92 contig=overlapped:68
AGGTGACTCGAGGGCCATACCTAGTCAAACCGCTGCAGCCAGGATTTTGCTGAGAATGAGGAGGGTACTGATTATTCAAAGCGTGACTGGGTACGTGAAGGACAACTTGTGGAAGTCAACCGTGTGGTCCCAGATCTCTGGTCAGGCTGTTGGCTTGACAGCGGGTGTCTTTAGCCAGGGCCCCAACCTGCTGGCCTTGTTTGTTTTCATTTGACT
>85037 NS=114 contig=separate
TTGTGATTTCATCAGAAACAAAAATCTCATCAGGACTTCTATACATATTATAAGCCAATATATTTTTAGAATGATAGTAACAACAATAAAACCACTGTTGAACAGGAAAGCAGAAAAACCTTTTCTAATATGCTATGGCTNNNNNNNNNNGATTATGGGCGGTTGTATTTGAAAGAAAGAAGAGACCAACAGAAGCAGCATAACGACTAGAGAAGCAGTGCTAAAACAGTGACCATTCTGTCAGGATGAGATGGCACCATGAAGCATAAAGGAAAGACAATATTTCACACGACT
>85038 NS=55 contig=overlapped:106
CTATGAGCAGGAGAGTCTCCTGACACAGCTCCCCAGGTTCACACTCCAGGAAAGTGGATGAAACCCACTCCTCAGCTTTCTCAGCCAAGCCGCTGCCTGATTTCAACATGACTCCCTTGTGACAGGTCAGCGTGTCTGGGGAGAGGAGAACCAGGCCGGGGAGAGAGAGTCACCAGACT
>85039 NS=118 contig=separate
TAATGTCAGCATTTAATACATAAGGAAATGCATGATCATAGAAGTTTGGGCACCCAATGACATTTTCATACACACCATGTCAAAATAGTGATTCAAGCTAAATTGAGCCTGTACTATGTGGATGCCATATTGGCATGTTCNNNNNNNNNNACAAATAAAAAAGGTATATAAGAAGACGGAATGTATATTTTGAATGAAATTGTTTTGTTTTAAATCTCTACACCATGAAAATCTTTCAGCAAACAGCTTCAGTTAATTCCTAGCTTTTTGCATGCTCCCTCCCGGCACGGGACT
>85040 NS=117 contig=separate
TGGTGCACTGCAGGTGAGAGAGTACAGAGCCACCAGAGGGGCGGGGCGGGGGAGTAAGGAGACCACTGCCCTGAGCTGCGCTCGTGTCTGCAGTGCCGGTGTGGGCCGCACGGGCTGCTTTATCGTCATCGACGCGATGTTGGAGCTNNNAATGAAGCACGAGAAGACTGTCGACATCTACGGCCACGTGACGTGCATGCGCTCACAAAGGAACTACATGGTACAGACAGAGGACCAGTATGTGTTCATCCACGAGGCGCTGCTGGAGGCCGCCATGTGCGGACACACCGGACT
>85041 NS=118 contig=separate
CAATGAAACGAGTATTTCACGAATCATACAGATACATTTCTGTATTTAAGCAAGAAAATAGGTTTGATTTCCTGCCGTCTGGCTAAGGATGCTCTACTCTTGATAGCTTTCATTATACTAGAGCATATGAAAGAGGGGTANNNNNNNNNNACACAAGTGGTATATAAAGTCAAAGATATGAAAACTTACATTAGGGGTGTTGTGCATTCAATGGTGTAGCACACCGAAGTCCATAGGATCATTAGGTCTCAGTGAGTCAACACTGTATGTTCCCAAGCAAAAGGACATAGGACT
>85042 NS=115 contig=separate
TGGTGGCACAGCTCGTGCAGCGGCTGCAGAGGTAACTGGCCGGCTGGGGCTGGGTGTGGAAGGGGCGCCTGGTGGTGCTGGCCTGGCCTCGGGACTAGGAAGCTGCCACATCTTTGGTACCTTTGGGTGCTTCCTTCTTGTCTGTTGNNNCTGTTCCCCAGACCAGGGGCTTACTGTGAAGCCCCCGAAGGAGGGTTTCTTCCTGAATTGTACGGACGAGAGGCTGAGTCTGGAAAGGGACACAGAAGTCTGCATTTGTAGCTGGTAATTGCAGGGTGCCTTAAACACCTGACT
>85043 NS=56 contig=overlapped:6
AAGTGATGTGCCTTGTCACTAGTGTCGAGTCCTTTGATTACAGAAAGCTCATTAACAGGAGAGAATACGGTTGTGCAGATGTTAGTTATGGCAAAAAAAAAATGTTTTGTACTTTCCAAGTATGTGATTTTAATCATGGTTACTGGTTCCTCTGCAATGTGATGATCTCTGTATGTGCAGTCTTCTTTCACAGGAGGAATTTAAGATGTGGGCCTCGGGCAGTATTTTTTAATCTCTAAGCTATTACACTACAGATGTTATTGATATTAACACTAGACT
>85044 NS=64 contig=separate
TGATGGTGTGTGTGCATGGGGGAGGGTTTTTCTCAAGCAGGATACCAAAGGTATCAAAGGAAGTGCAGAGGCGGAGGACTAGATGTCCCCATCAGGAAGCATTGTGATAGTTGCAGAGGGAAAGGGAGAGGAAACCAGAGNNNNNNNNNNATGATAAAGTAGGGTGGGAAAAAATAGAGGAGCCTGAGGTTGAAGGAATTTTTTAGAAACCAAAAACAATAGACTCAGTGCTATCTTAAGGTAACTGGGTGAGTTTTGAACAAGTGCCAAACATTGGTCAGTATACATCAGACT
>85045 NS=135 contig=overlapped:6
TGGTGGTATGGAGAAAGTTCCAAGGCACAGAAAGGTTAATTGCTTTGTGGCTGGACTGACAAGGGCCCCTGCCCTAGCGCCGGGTCACTTCCAAACTTGAAGGTGTTCCAAGACAAAAAGAGTGGATTTGAAATGGGCTGGGGCCCTGCCCCACGAGAGGGGCCCCCGCCTTTGCTCAACAGTGAACCGTATGATAGGTTACATGATGTGTGTAGATGCATATTTGGCATAGCTCCAGAGCCAGCACATGGTCACTTTTCCCCAGGATTCACATGCGACT
>85046 NS=110 contig=separate
AGATGATGCCACATTTCAAACCCAAACGCTATCACTATACGATACTAACAAACGCTCACGTTGTTTGAGTCCAAGAACCGGAAGGAGTCTTACATAACTAACTTGTCTTACATAACTAACTTGCATCAGCTAACAGAAACNNNNNNNNNNAAGAAGGTAATGATTACATATGCTAGGTTCATAACTCAATTAACTGATAACATCACAATTTGATGGTCTCTTAAAGACAATATAAATAGGGGCTAAGTGGATGGCCCAGGGGTTAAGAGCACTGTTGTTCCCCAACATTCGACT
>85047 NS=42 contig=overlapped:98
GGGTGGCTCTCCAGTCATACTTCAAAGGGTCGGAAGAAAGTCCACCCCACCCCCTTTTTGAGAAATGAGATTAGTGTGTCTCCTGAGGTACCAGGGATGGGATTAATACGGCTATCAGATAAGGTAAAAGCAGGAGGCACCAGGATTGCAGAAGGCATTTAGGGCGTGTGCTTTCACCATTAGACT
>85048 NS=140 contig=overlapped:5
TGATGGCAGTACGGTATGACTTCCAGTACATATGCACATTACATGAGGTAATCAGCCTTTCTCCATCCTTACATGTTTATCATGGGACTTTGAACCATCTCTTTCAGTTCTTGACAAAATATGCAGTAAGTTGTTGTGAGTACTTGCTCTCCTTGCCAACTATATCTTGACACCTTTGTTCAGCATCATTCCTTCCCCTCCCGTCTCCTTCTCAGCTACATGTATAGACCTGCTTTGGCACCACATGACCCACCTGCAGCACATACAGGCACACATGACT
>85049 NS=100 contig=separate
TTATGAAGGGAAAGAATGGAACCTTTTGGTTTGCAATTAAAATACCCGGGTAGATACACATGGAAAGCCTGAACCCAGGGAGTTCTGAACTCTGAGTCTCGTGTGGGAATTCTGTCCTCTGTGATAACTTCAACCGTGTGNNNNNNNNNNACATCATCTTCCGTGGAGGACAAGGCCTGCTTTTATTGCTTTTGGCCTTGCCTTCCCTTCTAGTCTCCAGACCCATCCCAGTATAAAAAGAAAACTCCCGGAGAGCAGTGAATTCAGTCCTCAGCACGGCAGAAACATGGGACT
>85050 NS=80 contig=overlapped:70
ATATGAGAGTCAGAGAATAACCCAAAGGAATTGGTTCTCTCCTTCTACCATGAGGGTTTCTGGCACTGAATGCTGGTCTCGGGCGTGGTGACAGTGCCTTTACCTGCTGGGCCATCTCCCCCACCACACATCAACTCTTGCTAAAGAACACAGATACAGCTTATGTGGGAGAAGACAGTGATAACATGTTCAAGGCTACACTGTACATGGGACT
>85051 NS=130 contig=overlapped:106
GAGTGAGTGACTTGCACAGGAGCATGAGAACAGGACATAGGCATCAGTGGAATTTGTGTCATGCATGGGTCCCAGAAGCAGAGGCTCCAGCGAGAAACTCATTAAAAACCAATGTGTTAGGATACGTTTCCAAGGGGAAAAAACCCACAAACAATTGCATGACAATAAACACACGACT
>85052 NS=62 contig=separate
GTGTGTAGCTTGTTTTCTCTTCAACCTGTCTCTGTACAACTGTTGCCGTAACACTGCCCTCCCCCTCTCTTCCTCTGTGCTGTTCTCCTAAAGCTTCTTTCCTGTTTCTTCTGGTGAGAGTTGGGTGTATCTTATCATGANNNNNNNNNNGATATCACTTTCAAACATGGATGCTTCCTTCTACAAACTGACCTTACCTTTGGGATTAAAGGTGTGTGCTAAGAGTGTGTTTGTATCTGCCAGAGTAGCACATTGCTGGATTAAAATCCCTCTACAGTCATCTCTCACAGGACT
>85053 NS=69 contig=separate
TTGTGTGTGAATGGATGCTATATTAAAAACTATTTCAGATGGGGGTCATCATCATCCACCATATTTAATGGGTCCTTTTGTAGCCCATGGGATGATGGAGATCTCCTGCCTCTAACCCCATTTCACCAAAAGAGTAACAGNNNNNNNNNNTCTTGCAATATGCAGATGTAAACTCGGTTTTCCCATTTGCACTGCAGGCATGTTACCTTCCGATCTAGTTATTCATTCATTTACTATTAGTCAGTAGGGAAGAAAATAACTTGTACTCTTTAACAACAAAATTTACACATGACT
>85054 NS=110 contig=overlapped:12
TTGTGATCATCACCATTACTATTGTCATCTTCACCATCATCACTGTCACCACCATCATCATCGTCGTTGTTGTCATATCAGTAATGCAGCAGCAGCAGCAGCAGCAGCAGCAGCAAGAAAGTGTTCATTTATTGTATGTCAAGAACTTTGGCCCAGAATGCTATCTCGGGACTACTGGAGTCAAGATTTAAATTCACATTTTGTGACCCCAGAGCCAGCTCTTGAGGTCAATATAACATGTTCCCCTCCACAAACGGAAATTGCTTTTGTAAACATTTGACT
>85055 NS=111 contig=separate
AAGTGGAAAATCTAGTAGATACTGATGGGGTTGAGGTTATAACATTAAAAAAATCATGAAATGTTTGTCTTTGTGGAGGCTATCATCACAAAAGAAGTGAAATGCCATTCAAATTGCTTCTTTTCACAGAAGTTGGGGTGNNNNNNNNNNGTTGCCTGCATGGAGACAGTATTGTTTCCCTAGTTAATTTTTCCTGAAGGTTAAGTGTGATTATGCTAAATTCTTCTTAGAAGAAGTCCAATACATGTAATCTCTTCTCACCCTTGTTCAATATACAAGACAAAACACTCGACT
>85056 NS=109 contig=separate
AAGTGACAGAAAGGTAACTAAGAGTCCATTAGTAGATTCTTTTCTGGTACTAAAGAAAAACAAGCTATCAGGACACGATAAAAATTTGAAAGAAACATAAATTGGAATTCTTCCATAAAAAAAGCCAGTCTAAAAGAGAGNNNNNNNNNNTAACCACGTACTGTGGAAAAGCAAAGCTTCCCACATGTAAAGATCAGTAATTGTCTGGGTTTGGCGGGAAAAGGAAGGAATTTGAAGAGTACAAGGATTTAGACAGAAAAAAAATTGCTCTGCATTAAACAGGAACACACGACT
>85057 NS=121 contig=overlapped:53
GTGTGTGTGTTGGGGTGACTCTGAGGCAGGTGCCACGGGATTCTCAGAAGGTTCCAGTGAGACTGAACCCTGCTGCCTGCAACACTGGTGCCCAGGGATGGGCCCTGGCTGCTGCCCTGCACATCAGCTTCCAGAGCCCCCTTGGAACACTTATTTTATGACTGCCTTTGTCTAGACTCTGGGGTCAGCACTCACTCTCACACTGGCTCTGCCTGAGGTGGACACAGGACT
>85058 NS=123 contig=overlapped:4
AAATGTTTTATGACATTTTTGAATTAGCTCATTGTAAGTTTATTGCTAAACAGCAAATTATTACCAAACTTAATGACTCAAAACAGTGTTTTTTTCTCACCAGTTTCCGAGAGCATCTTAGATAAGGAGTAGCACTCTCCTGCTGCACAGTCTGTGCTCTTGGCAGGAGCTGAATGTTGCCTGCTGAGGTAGCACACTTACCTGCCTGTGGCAGATGGACCAAGTGCTTCATTCCATTGCCACATAAACCTGGTGCATGCACTTGGACTTGCACGTGACT
>85059 NS=124 contig=separate
TGATGGTGAAGAAAGAAAGAAATAGAAAGATAAATGAACTTAGTTGATGCGTGGCTGATTTAGAAACTCTGGATAACAGAGACAGAAGAAGCCACCATACTGGCAGGGCTGCAGAATGAGTGAGTAGGTGACCACATATTNNNNNNNNNNCATCAGAAGGTGACTCAGTCACTGTTCTATTGCTGTGCTGAGACACCAGGACCAAGGCAGCTCTTAAAGTAAGAATCTCATAGAGGGCTTCCTTACAGTTTTAGAAGCTTAGTCTATGGCAATCATGGTAGGGAGCATGGGACT
>85060 NS=109 contig=separate
TAGTGAAAATCACTATGTGCCCCAAACAAGAGCTAAGTTGATTTGCTAGAGCATTTCAGCACTTAACTTTTCCTCCTTTGCCAGCTCCTGCCTTCCTTTGGTGTCTGCAGCTGCTTTCAGGATGGAGCCTCTTCCTGCTCTGCAGGGCCGGGTTTCTGAATTACTGGAACCTACACCTGGGGTAAGTTCAAACATCCACTGAGCTCTGAACATCTGGAGCTGTGCCTGTCACAAGAGAGTGTTTGAGGACCCATCAGAAGAGGGCAATGCAACTCTGGAGTGACTCACCAGACT
>85061 NS=97 contig=overlapped:21
TTGTGTTTCTTGATTTCTGACCTAAGCAGTGTCCTGGAACCCAGCCTGGTGGCCAGCAGGACTCCTGAAGGGAGGCAGTAGCGCTTTCAGCACTGCTTCCACAGGGCAGGCCACCTTCTGAGGCTTCAGAGAGGAGTAACCCTGGTGCTCAGCTTGTGTTCTCCTTTGTATCCAGTCCAGGACCTCAGACATGGGATGGAGCTGCCCATACTCAGGGTCTTCCCTGCTTAGTCAACCCAGTCTAGAAACTCTTCCACAGGACT
>85062 NS=124 contig=overlapped:4
GCGTGAATTTCCTGTAGAGGTCAGAAGAGGGCATAAGAGTTCCTGGAGCTGGAGTTACAAATGATTGTGAGCCTCCTTGTGGGTGCTGGGAACTGAATTCAGGTCCTCTGGAAGAGCAGTAGTCCTCTTAACTGTGAAGCCACCTCTCCAGACCCTTATTTGTTTTTGAGACAGGATCTCACCCATCTCAGGCTGGCCTTGACCTTGATATGTGACCAAAGATGGTTTTGAACTCCTGATCTTCCTGCTTCTACCTCTCAAGTGCTGGGATCATGGGACT
>85063 NS=123 contig=overlapped:92
GAGTGTGAAAAGCCAGGCGTGGTCACATGCATCAGTCTCCAGGGAAGCTGCCTGTCTCTACTGCCAGCCCCACATGTGGACTTAATTGCAGTGAAGCAAGGCCAGAACATCTGTACATGTAAGGATTCCCCAGATGACTCTAATGTGAGGCCAAGTTTGAGATCCGGTGACTTGGTGTAATGTCATCTGACT
>85064 NS=118 contig=overlapped:10
TAATGCAGAGGAAGTAGATGCTTCCTAGCACTGGAAGGTGATGAAGTCCCTGATAAATAGCTGGAGAAGGATTAAATGGATTTCCACCCCTGTATAAATGGTTTTTCCACACTGCTTCTTATATTCATTGTTACCACAGTTCTCTTGATATGAATAAATGTAACAAAAGGCTTTGTTGAAACCAGTCAATTATATTGGGAAAAAAAATCCATAATTTGAGGTACAGTCTACCTTGTTGGAATCATTTGAAGACAGGATATATCTACATAGGACT
>85065 NS=66 contig=separate
GAATGCAGAACTCAGTAAGAATGTGAGTCTTGTTATTTTGCAGGGCCATGTTCATTTATAGAGCATACATCATGTGTGCACATACAATTTACAAGTCACCTGACACAGGAAATACACCAAAGGTAACTGGCCTGGCAATANNNNNNNNNNCCCTGGGTTCCGTTCCCAAAGAAAAGAAAAACAAAGCTAATTTCTCTGCCCCTCCTCTTCTATTCTCTCTCTATTACCTCTATTGCATTTTAAAACACTGAAATCCTTGCAAAATATATACATAAGGCATACATGCACACGACT
>85066 NS=33 contig=separate
GGGTGCACAGGTGCAAGCCTTAAATCCCAGCACTAGAGAGACAGAGGTAGAGGCAGGTGGATCTCTGTGAGCTCCAGGCCAGCCTGGTCTACAAAGTGAGTCCAGGGCAACCAAAACTACACAGAGAAATTCTGTTGCTGNNNNNNNNNNCCCTTCCCATGACTTCTCAGTCCTTCCAGCATCAAGCCTGGCCCTCCCAGCATTGAGCTTGCCAATTGCATGTAGAATATTTTGGAAAATGCAGTGTGAAAGAAGTGGGGCTCCAGGTTTCAGCTGTAAACACCCCACTGGACT
>85067 NS=128 contig=separate
ATATGCTATTACTAATAATAGAATTGTCCTACCCAGAAACACTTTTCCTTATTCAGTTGTGCATTTAATTATGAGTGATCCTTTTCCCCTTGTTGAACCAAAAATGCATTAGGCAGTCACTCTGTAATACAAAGGCAATGNNNNNNNNNNAACCACAAAATAAACAATGTCATGAAATAGTTGGCTTTTCTTGGAAAATTCCAAAATGAGATGCAAAATTAGATCTCCAAGCCAAACACGAATGAAACATGGGAAAGTTCAGGCCGTGATGCAGGTGTTTCAAAGCATCTGACT
>85068 NS=124 contig=overlapped:5
GTGTGTTTGCCTGTACATGTCTGGGCAGCATGCGCTCTCTTCTGAGCATGGATGATGAAGACGCATGCAATTCCTGTAGCAGAACCACGACCCAGCAGCTTAAAGTAAAAGGAGAGCAACTTCTTATAGTCCCTGAGGCTGGAGGCCTGGCATTACCTCCCTGGCTAGGGGGCAAAACTGAAGTGTAGGCAGGTCACCCTCTCCAGAGGCTCCAGAAAGGAGCCCTGCCACTTGCTCCAGTTCAGGCCTCAGCCTATGCACAGCTTTCTTCATGCGACT
>85069 NS=45 contig=separate
TTGTGAAGGTACCCAGGGACATTATTTATCTTGAGTAATCAAGATAAAAGAAAATGAACCAATCAGGTAAGAAAAGGGACTTTAGGTTTTGATTATGTGCCATGAACTCGTGGATTATGATTAACTCAGCCCTGCGTGCANNNNNNNNNNGACCAGCAATGGTTGGGAAATCTTCAACTTCTAAATGAGTTAAGTCAGCTCTAAGATTGCCAGGCTGAGAGCTAGCTGCCCACCTTGCTACACAGTGAGCAGTTCTGCACACAAGGTGCCCCAGCGGACTGCGGACATTTGACT
>85070 NS=115 contig=separate
GCGTGCCCGCACAACTTCATATAGTTCAAAACTAATCAAAACAAATCTTCTGTAAACATTGTAGAGAAAAGCCAATCCTTCCGTCCACTTCCGCCCCTCTAGAGGTGAGGCCTATTCTGACATTGAGGTTTTTCATCCCCNNNNNNNNNNGATATAAGTTAATAATAGAGCTATCCAGGAATGATGTACATTCACAAAACACAATAATTTTCTAATTTCCAATGGTACGTCTTCAAATATAACTTACTTTCTTTCTTTGTCGGTATTGTTCGCCTGATACTTGTTCATGGGACT
>85071 NS=119 contig=separate
TGATGGAGACATAGAATAGTTTGTTTCTCTTGGCACTCAGGAATAATCAACTTAGCACACATCGTGAGAGAAGATTTCTCTTCCAGAAATAGGGGACATCGGCTTCTGTTGCTTGAGCATCGCAGTTAACTGTCCTTTAGNNNNNNNNNNTAATGAATAATAAGACATAGAATCAGAGCAGCATTCTATGGGGATTAAATGAGAGCATAGTGGCATGGGTAGTATGCCCACACTAAGAGCCCTCAATCTCTCTACCTCTAACGTGTCATAATGGTTGGTATAATTCACATGACT
>85072 NS=99 contig=separate
AAGTGGATTCTCCCCTTTCTCACACCTCTTCTGTTTGTCTTTCTGGTTTTGCTTTTGCACCCTGCTTTATTTATTAACTTCCTCTCTACATTCTTCTAACAACACATGCAAAAATTCTCTAACCAAACCATCAATCACTTTCTNNNNNNNCTTACAGGATTATCAACCTCTGCCCACAAAACCAGGTGCCAATGACTTTCCAATCAATCCTGATGGTGGGAACCAGCTATACCCCAAGAATGACAATGCCCCTAACCAGCAGGAAGTAGTTCAAATAGCAAAAGTCACCCGACT
>85073 NS=112 contig=separate
ATATGTAGTAAATGTATATATACACATAGATAGTGATTTTTCAGTGCAGCAGTTAGGCATGTGGCTTAGATCTTATTCTTGTCATTTTTTCCCCACAGTGCAAATCCAGCCTATCATGAGCTATTGCTGACTGTGTTGTGNNNNNNNNNNTATGGTGTTGTTCATACTTCTGCACTTGTCAGGTGTACTGCTGCTAGGATGTTTGAGGTATGTTATGTTCACTTCTCTTGGTTCCATTTGTGATTTCCTTTGGAGAGAAAATGTTCTCTTTCAAGCTTTAAATATCATGTGACT
>85074 NS=74 contig=separate
CGGTGTTCGGGGAAGCTGTGGCATGAAGTGACAGTGACTCCCTGGTTATCCCCTTCCCACCACCGCAGGCCTTAGCAGGACTCCTAACTGTCTTCTTGACAAGAACCGGTGGCCTGCCAGAACCTGTGGCTGCTCTGCCAGAGCCAAAGGGGTCCCTAGGAGCACGGTCTACACCAGGGACCTTGATGGGTGGGCTTCCGCAAAGGTAAAGGTCTCAGGAGAACTGGCAGCCAGGGATCCCCAGAGAATTAAGATGCCTGTGATTACGAGGCACCAGATGGAGTGCATCAGACT
>85075 NS=94 contig=overlapped:7
ATGTGGCCCATAACAATATGTGCCTCCATCAAAGCCCAAGGATACAAGTGTCTCCATCCCGCCAGACAAAACCAACACCACGCCAGAGTTCACATTCAAAGAAGCACCAGGGGCTTCTGGCTCTACAGGAACCCAGTGAGGTCCCACACCCCTTCCACCCATCCGTCAACCTGAGCTTGGAGTTTGGAAGCTAAGTCAAAAATTCCACTGGGGATGTCCTGCCTTAACTCGCCAGCTTTGAAATTCTTAGGTACATGGTCCCAAAGGTCATCTGACT
>85076 NS=127 contig=separate
GGATGTCCAGCAGGACGATGACGACTGTAGGCTTCACAGGGGTCAAAGGACAGAAAAAGCAAGTATCTTTGCTACTTCCTATGTACGTAGCTTTGAGCACGTCACTGACCCTCCTGGGCTGTAAACTGAGAATCTCCACAAACNNNNNNNTTTCCTCATGCAAACTCGGAGAGCAAAGGACAGGATGGGAAAACTGCCCAGTACGGGGTATGGTGTGATTTTAACGAACAGTCCACCGCTAGCATGGTGGTCCCGAGCAAATAGCTTGGCTCAATGAAACTGCAGCATCTGACT
>85077 NS=125 contig=overlapped:25
TGATGAAGCAATTTCAGACCATGATGGTAGAGCAGAGTTAATAGGCAGCAGAGGCCTGGAGAAATGAGAGCTCACATTTTGAATCACAAGCAGAAGCAGATACCTTACTGGGGAAGGTGGGAGGCATATGAAGTCTGCCCCTGGTGACACTTTTTCCCCAACTCCAACACTCCTCCCAGTCAGGCACAAACTGTTTCACCAACTGCGACCAAGTTTTGAAAAATATGAGTGCCTTTCTCATCCAAACACTCACATGACT
>85078 NS=90 contig=separate
ATATGTGAAGTTACCTTCTGATTTTATGGCAGTCTTTTGAAAGCCTTGGTCAACTAATACCGACTTCAGGTTACCTTATTCTCATCCTGTTGACCTCAGAATTCTGTGCTGTATTTTTGAGCATACAACAGCTTGTTCCCCATAGGAAGCAGGCAAAGGCTGGAGCTGGGAGTAACAGTGTCTTGGTTCTGGGCATAATAACTTCATGTCTGTATGCAGAGAAACATCTGATGGTAGGTGTCTGGAAGATAAAAGTTGCATGATGGAAGTTTAAACTTCACGGTGCATTCGACT
>85079 NS=141 contig=overlapped:28
GTGTGCATTATATCTCAACTGTTTATCAAAAGCCCGTTGAGGCAGTAGATTTTACTTCGTTGGGAGTTCTTGACTTGCCAGTTCTCCACAGTCAGAAACCTGCGGCTGCCCCGAACGCGGGCTGCACCTCATCCTGGATGTGCAGACATCCATGAGGCCGTGTGTGCAACCGGCTGGTAAATGCGTGGAGCGCTGGAAGAGTCTACAGAGTGCAATGCAAAACAGCAATTAAAATGTCCCCAGATGTTCATTTGACT
>85080 NS=105 contig=separate
AGGTGCAGATGGCTCTGCCAGCACTTCCGGTGAAGCTGGGTGAAGTGACGGTAAGCATTCATCGGTTCTTCCCAGGAGTGCACTGGAAGTCCCTTCTCCCCCACACAGAGTGGCCTCCACCCACCGAGCCTCAGAGACCCAGCTGCCTCCTGCCCCGCCTCGCTGGTCCCTGCTTGTGCAGCCTCTTGAGAGGATGTGGCGGAAGCCTGTGGCTCTGCTTGCTCTTTGCCGTCAGTGGAGGGCTGGGATCTCGGGTATGAGGCATTCCCTGGTCCCAGGATGCTTCACTGGACT
>85081 NS=25 contig=overlapped:70
GTGTGCCTGGCCCAGTTCCTCTGAAGAACCCATGACCCTGAAACCTCAGAGTTCCCGGCTTGGAGAACCTACTCACACAGTCCCTTGAACTTCAGCAGCCTTGAGACCAGCTCGTTCTCCACTGCTGATATGTTTTCTTCCTTTTGAAGGTCAGGGGGATGACTTTTCCTGAAGCAACATTTGCAACTAGATTTTTTTTTTGTGCACACATGACT
>85082 NS=131 contig=overlapped:10
CCATGAATCGCTTCATTGATTCTTGTTGAACACCTACTCTGTGACGTGGCAGCACTGACCTAGAGTGCTGTGGGTTCCACAGAGACCGCAGACTGCCTCTAGCTTATGGATACACTGTTAGCATTCTGACATTTCACCTGTAAGTGGCCATCTCGAGTGAAGGCCTGATGTTCACCCCGGTATGACGTCACCTAGCCAGTGACATCCGGGCAGGCATTCCTATAGAACGCCTCCACACAGCTGGCCTCCGCTGGGATTACACGTGTGCACCAGACT
>85083 NS=135
ATGTGGCCAATGGGCAGCTTGGTCTTGATGTCAGTTGCCTGGCAAGTGAAGGGAGAGGGACTGTTTCTAATATGGACTCTATTGCCTGCTTTTGGATCACTTCCTCTTGGCAGGACTACCTTACCTGGCTTCAGGGGATG
>85084 NS=108 contig=separate
TGATGCAAGTCTGTAATTCTAGTACTCAGCTGAGACTAGAGATTGCTTGGAGTTCAAGCCCAACCTAAGCTACGTGAAATTTTGTCTCAGAAAAAACAAACAAACAAACAAACAAAAACAACCAAACAAAACTGATCAAGTAGGGACCAGTTGGCAAGTTAGGGCACTTGCTGTCAAGCCTAATGACCCTAGTTCAATGTGTGGGACCCACGTGGAGGAGTGAAACAATCAACTCCTGTAAGCTTGTCTTCTGAGTTCCTTCTGGAAGCTGTGCATGGACACACCCACAGGACT
>85085 NS=131 contig=overlapped:19
ATATGGAGGAGAGAAAGAGGGCAGAGTCCTGCCTATAAGCCTGGAGTCGAACATGCAGCATGCAATGGTAAAAGAAAAAGTTCATGAGTTATTTAGCACAGATCCAGAAACTGCAGAATAACAAGCACACGGCATCTGACCCCCATTCACCTGCTGTGTTCTCTCTGCCTCCTGTAAAATGGCTCAGAGTTGGCTCAACCAGAAAGGTTAGGCAGCAAGTCTCATCTTTCCAAGTCCTTCCTACTTTATAGCTTCCGCATTAGACT
>85086 NS=104 contig=overlapped:75
TGGTGTCCCCAAAAACAAATAAATGAAGAACAAGAGTCAAGCAGCAGGTTCATCTCATTGAATAAATTTTGAGCTCTTCTTGTTGGTGCATGTAGTTTTCATTTGGTTGACTTATGAATTCCACCCTAAAGATTAATTTGGCCCACTATGAAGAGCATAAGAATTAATATTCAGCCAAGATGTGAATCTTTCTTCATTTTCATTTGACT
>85087 NS=113 contig=separate
CAGTGAGGTCACAGCAGCAGGAGCCCGAGGGAGCTGGTCATGTTGCTTCTACAATCAGGAACAGAGAGAAATGAGGGCAACCATGCTAGCACTCTGCTTACTCTCTCCACTCTCACATGGTTCCAGATCCTCTGCGCAGGNNNNNNNNNNGGAATGGTGCTGCCTACACTGGTGGGTCTTCCCACCTCAAGTGACATAATCAACACAATCCCCTCATAGATAATTCTCAGAGGCCCATCTCCAAGGCAGTTCTAGATTTTTGTCAAGTTAACAATTAACAATAAACATTGGACT
>85088 NS=100 contig=separate
AGGTGCTTGCAGAGTCCAGCAGAAGGTGTCAGCTTTCTGCAGCTGGAGTTGTAGCTGGTTGTGGGCTGGCCATCCTGGGTGCTGGGAACCTGCCTCAGGTTCTCTGCAAAGCAGCAAGCTCTTAGCTGCTAAGCCTCCCTCCAGCCCCAGTGTGTTAACCTGCCTTTTGCTGTAAACACATGGACCCTCAATATATGGTAGCATGTAGACTTTACATCTACCAGCGTGACCACCTATTATTAATATTGTAATTCACACATAATTTTCGGCTTTTACATACATGCTCATAGGACT
>85089 NS=119 contig=overlapped:10
CTATGAATATCCCTCAAAGGACGGTTTCTACTAACAATAAATGAGATGACACTGGCTTGTTGCTGTTAGGTAAGACATGATAAATGGAGTATAAAGTTAAACAAGTAGCTGGGAACCATGAAAGGTACAACTTCTTCCATGGGGGTAAAAAGATGTGAGTTCATAATTTGAACATTTCAGATGTCCCAAGGATGCTTTCTGCTTATTTTTGTTTGAGAAGTAGAAATGTAAGGATTTATCATCAAAATAACTTCAGGGTTTGGTGCATTTGACT
>85090 NS=95 contig=overlapped:83
TCATGCCTGGCTGATTATGGCATGAAGAATCATGCCGGTTTATTTTTTCTTTTCCCATTTTTCCTTTCTGAGTGTCATATTGTGTAGCCCAGGCTGCCCCCCCTCAGGCTTCCCAGTGCTGGGATGACAGCTAAGCCAGGGAAAGCCCTGAAACAAGTGCTGAATCACTGCTAACATCAGAGGAGCTGAACCCATCAGACT
>85091 NS=123 contig=separate
TGGTGAGATAGGTTTCTAGGTGTTGTTTCAGGTCTTTTTATATCTGTTGAGAGTTGCTTTTTGGGTCCATTTGCTTGGAATACCTCTCCCACTTTCACCTTGAGGTGATGTCCATTCTTGAACATGTTTCTTTAAGCAGAGTACTGTTTTCGTTTTCCTTGGGAAATTGAAACAATTGATACTGAAAGTCATTAATGAAGAATGTTTCTTGATTCCTGTTTATTTTTACAAGGCATTAGTTTCTCCATCTACTTCCACTTAATAGCTCCAGTGTTTAGCTGAGTACATACGACT
>85092 NS=123 contig=overlapped:84
TGGTGGCCCAGGGTAAGAGAGATTTTGAACCCATAGTTAAAAGAGTAACAAGTGGGCTCCTTCCCAGCCTTCCTCACCTGCAGCTCTGTTTGGAAGAAAAACTTCTGCGGACATTGTGTGCAGTCGTAGATCTTGTCTTCTTGTCCGTGGGCAGAGAATATATGCTGCTGCAGCTTGTTAGCTTGGACAAACACTGGACT
>85093 NS=133 contig=overlapped:26
CAGTGCTCAGGCCCTCATGCTGTGGGGCTACCACCAGAGAGCTGGCTGGAAGGGACCCAGAGGCTCAGGGAAAGGGAGGGTTCAATCCAGCACATTCAGACATGTCCCTGACAGATGGGAAGGCTGGGCCAGGCAAAGAGCCAGGTCCTCCAGATGTCCAGTGGGCAAATGGTGAGAATCTTCCTTGAGTATCCAGCCAGGTGGCCTTCTGGCCCTCAGGTACACACAGATACACATGTGGCAGCTCAGGCATCCGACT
>85094 NS=109 contig=overlapped:18
AAGTGGTAATGTTGTCACTTCACTACTGTTACAGAAATCATGACACACAAAGGTTGATATTGCCTTCCTTAGTACAGAAGTTTGGGGATGAAAAGTCATGAAAAGGGGGAAAGAAAACCAGTTAGGAGGGAAAGGGAGCAAAATTCAGGTGGGCAGAAGCATACAGGCTTGCCAGGAGGTGTGTGGCGTTTCTGCCATGAGGAACTGGTCCGTGTTCAACTAGAATCAATCCCCTTAAATCCTACCAAATTGCCAGGCACGGGACT
>85095 NS=78 contig=separate
TAGTGTATTTTCAAGTGACTTATTAGGTCATGTTGGCTTTTGTTTGTTATACCAATGGGAGACACTTGGTTGCACTCTGGATTTTCTCTTCTTCTCACCTCTTTGCTGGCATGTAAAGATTCTCCTTTTCATTCTGGGCANNNNNNNNNNGATGGCTCTGCTCCCTGTGCTCAGAACATATCTCAAACAATGCTCAAAGTTTGCATTTTCTTGTGTCTAACTGGGATAGCCGAGAGTGAAAATGGACAGTTCAGGGTGTCAGTAATAGGATAATGGCAACCTTGACATTCGACT
>85096 NS=97 contig=separate
CAGTGACTGAATATCCTGGAGACTGGAAGGCCGAGGATGCCACAAATATCCCACCAAGCAACAGTCAGCATGCATTAGACTTTATTAGGGGGTGGGGTGTGAAAGGCTACCTCTGGGTGGGAATGAGAGTGAAAGAGTGANNNNNNNNNNGAGGAGGAAGGGAGGGAAAGAGAGAGAGTGTGTGAAGGAGGGAAACAGGAAGGATGGAGAGAAGGAATGAGAAAGGAATGGAAGAAGCATGACAGCACAGGCTTTTTAAAGGGTGGGTTATGGAGCATGAACATACATGGGACT
>85097 NS=105 contig=separate
GAATGTTCATAGTCCTTCTCCTCTTGACAGAATGGATTCTTTCCAGATTTTGCATTGACTGAAAAGTACTGGCAACAATTTGTCAAGAGTAGAGACATGAATTGCTTTTCACACCTTGTGTGCTCCAAATTGACCCCAGAGNNNNNNNNNNGCCAATCCCAGGTTTACTCCCATCTTCTCTCCTGCTGAAACAGTTACTTAATTCCAATCAAACTAATCTGAAAAGTTTAAAATTCAACCTCAAACTACTTATAACCCCCAAAGAAAGAAAAGTGTGCAGGAATAACATGCGACT
>85098 NS=40 contig=overlapped:109
TGGTGTACATTACATCAAAGTCACTTTTTGAAGCTTTGGTTCAAAAAGTGATTAGACCATGCTGGTTGAGTAAGACCCAAAACGCATCTGCTTGAGTCAGCTCCGACTCCTCAGATCTTCACACTGGGCAGTATTCTGAGTTATCACAATGTCCTCAGGATCAGCCCACGTGACT
>85099 NS=96 contig=overlapped:19
TCATGGAGGGCTTTGGGAACGCTAACTCGTCCAAACCCCAATGCTCAATCCTTGCCCCGTCTCTAAGGAGGTGTCTGGCTCCTCCCACTGCATTGTCTCATCTAGCACCGCACTCTCCAACTGCCTCTGTCAAAGGAAGCCGCACACATGACCTCTTGCGCAGTGAGCTCTGGATCGCTGGATGGAAACTTCTTCCCACACTTTGCTGTCTTGGAGTTCGCCCATTGTCTCCTGTGGTGAAGTCTGAGGTGAACATCACTAGACT
>85100 NS=129 contig=overlapped:80
CAATGCAGTTTAAGGAGCAGCTCTCCAGAGTGGATGGAGGTGACAATTTATGAATAAGAAGCGCAGGCCGGAGGCCGGTGTGTGGAGACAGATTTCATTCCTGGATCTCATGGCTACCTTGCTGAGTCCACATTCTGCCAGTGGGAGAAATGTGCTGTGAAGCCATCAGGGATGGATATAGAAAAGCAAGAAGAGCATTGGACT
>85101 NS=127 contig=separate
ATATGGGTGTGTTTTTATTTCCCGCTTCATAAAGGGGGGGAAGAAGAAAAAGAAAAGAGAAAGAAAACGGGAGAAAAGAGCATATGTTATTTCTTTGCTGCCATCTGAAACAGCCAAATGGAGAGCCAATTTATTCAGTTTNNNNNNNNNNAGTTTAATTCATTCCAGATTTCTTAAGGAATAAACAGTATTCTCAAGAGTTCTCAGATGTGTGGCCAATAGAGATCCAGTTGCCAGAGAGAGCTAATGTCAAACATGCAGGTAGCCCTCAGTTAGAGCACAGAGCCATAGGACT
>85102 NS=115 contig=separate
GTGTGCATGTGTGTATTTGTGTGTATGTGTGTGTGTTGCTGATTACTGATCCCAGAGCCTTATGCAACCTATGCATGTGCCGGTGAAATAATGAGCAAATTTAAGATGGGAAATCAGATTTACTCCTAAATGAATTAATANNNNNNNNNNAATAACTACATAAATAACAGGATCTGACCCTGAAGTGAGAGAACATTAGTTTCAATCTCCTCCTCCTTTTTCTTCTGTGTAAATGTGTGTGTGTGCATGTGCTGAGACTTCTGGCCTGGGCCACCACCTCTGGTGCACAGGACT
>85103 NS=120 contig=overlapped:61
GTGTGCATAGTGACACAGATGAGATCAAAGCTTCTGGAGATAGTGTCACACACATCCAAGCAGAATGCTGGTGACAGCCTGTGGCACTATATCACTACACCCTGAACCATAATCCAGGCCGAGAAACCATGGTCACTTCAAATGCAACGTGGCGCCTGGTAAGGAAGGAAGTAGGGATGAGGCTTCACTAAAGCCTTCTAAGACCCACAGACTTCATCCGACT
>85104 NS=72 contig=separate
AGGTGCCAGTGAGTTAATTTTATGTTGGCTGTCTATTGCAATTCATGCAGCCTAACCTTAAGATTAGTTTGTTTTCTCAGTGACACTCAGTCCAGTGAAATTAAATTTTTATTTTTAAGTAGTTATCAGTTGATCATTGCNNNNNNNNNNCCACTCTTCATTTCAGCTCTAGGATGTCCCCTGCTTTAGAATCATATGGGCCCTGCACATTCTGCCTTGGTCTCTGTGAGTTCACATGTGAGTTGATCATGTTGATTTAGACAACCTTGTTTTTTTGTTCCTCTCCATCGGACT
>85105 NS=122 contig=overlapped:119
AGGTGAGCAAAGCATGCTTTGAGTTGTTGGCCAAAATAACCCATCAGAGCAACAATTTGCACACACATCACATCTTCTCATCTTCCTTGCTTTCAAGGAAAAGGTCAAAGCCATCAAGTCGACATGCTTAGCCAGAGCTGGAGAGAGGCATCATTTCATAGGACT
>85106 NS=62 contig=overlapped:6
TTATGAATATTAATACCCACCAAGAGTGGGCTTTTCATGAATCTCTTATAAAGAATTGGGGACACTGAGACTTATTACTAAAAAATACTCAAGGCTGGAGAGCGAGCTCAGAGGTCCACCGTGTGTACCCACAGAGAACCCACTTTTGGTTTCCAATACGCACACGGAGTAAACTTCATGGTTTCCAGTACCTGCACTGGGCAGATTACAATGGCCTGTAACTCCAGCTTTGGGATTCAATTCTCTCTTCTGACTTCCACATATACCCACATACGACT
>85107 NS=119 contig=overlapped:26
TAGTGCTGCTATGAGTAACTGTGGATCCTATGGGAGGCTCTGCCTAACTGGAGAAAGAGGCTTATAACCTGGTTCTGCTTCTGCAATTCTGTCTCAAGATGTCTACTTCCTGTCTTCTGAGGTGTATAGACTCCCACCGCATGGAGCTATACTACTGTACCTCCTCCATCATGATAAACATATACCCCCTGAAACCAGGAACCAAAGTATGTCTTTCCTTCTTTAAGTTGCTTCTTTCAGGCATTCTGTCACAGGACT
>85108 NS=81 contig=overlapped:97
CAGTGCGTGTAATTCAGAGTACTGCACTGTCACAAGAGCTTATTTTTGCTTTTTCCTTCACTAATCTTCCTTGCCAGGCTGCTAGCAGAATTACAAATAAGAATATTTATGTTAATAACTGCTACAGAGAGCAGGATCCCTGTGACATCCCCCGAAACTTTCCATAAAACCAGGGCAACATGTGACT
>85109 NS=98 contig=separate
AGATGTGGAATCCATATTTTTTTTTTAAAGGACATGAATGTAAAGGTGAGAATGGTTCTGCTCACATTTAAAGTGGGCCATCCCAACTGACATAGAAACTCGCTCACAGACAGGGCCCAGAGGCTTTTCTCCTGGGTGATTCCNNNNNNNNNNTCCCTGTCACACTGACGGTCACTATTAAGCATCCTATACGTGCTCACTAGCTTAGTCAAGAGCCCTCAGATAATTCCCCAATAGATATGATCCTGAGATCGGGAAGCCCTGGATGTTTCCATGAAGAATCCTTCTCATACGACT
>85110 NS=103 contig=separate
ACGTGCTGAAAACCAAGTTAACACCCGAGCATACACACATTAAATTCTTCTGAATTTAATTTTGATGTTCAGATTGGAAAAACAATTTTTTTCTTGAATGGTTTCGAAAGCAAACCATCTAAACCAGTGTTACTCCTTTANNNNNNNNNNGGGAAGCAAATAACTTGACTTCCCAACATCTCTGTCATTTGGGGAATGATTGCTTGTGTGCCTGTGTGTGTGTGTTTCTGAAACTTTGCTTCATTGCCATTAAAGACTAGGAAACAAAAGCTCAGCTTGGCAGTGCATACGACT
>85111 NS=114 contig=overlapped:6
CCATGTCTAGGTTTTTATTTTTACATTGGTTCTGGGGATACAGACTGAGGTCTTCATCATTGTACAGCAAACACTTCATTTACTGAATCACCTGCCTGTTTCTGCTCATGTTGCCAGTCATTTCTAGACCACTTGTAATATGTAGTAGAGTAGACGGGCCTTATAAGTTGTTGCTACACAGATTCACTTACAGAAGGGTCTGAAAATCAGTTGTAAATGTGCATCAGTGATGCAGAATGTTCAGTAGTCAGCCTTTAGTTGACTGAATCCATGAGACT
>85112 NS=102 contig=separate
GTGTGGCGAAGCTTGGAGGAGTCTGAGTTATGTCACTCAGGCCTGGGTGCTCACGGGACAATGGGGCATCATCCTCGGGTGGCCTTCCAGATCCCCAGAAGACCCCAGGGAACACAGCTGGTACTTTTGTCAGTGAGAGAGGCCTGATATCTCCAAAATACTGAGTCCTGGGCCCCTGGTGAAGTATGTAGTGAAGAAAAGGAAATAAAGAGTGGCTAAGGCATTTAGGGCAGTAGAAAAAAAAATTAAAACAGAAAATAAAAATAGAACCAAACAATACAAACACACACGACT
>85113 NS=125 contig=overlapped:113
CGATGAAGTTAGTTCGGAGCCATAGTTGCTGTAGGACGGCTCCCTGCCCTTGGCCTTACTCAGAGTGTCTCCTTCCACAGCTGCGAAGGCCGGGAATCGCAAACACCGTGCCTGTGCGGAACATTTGAGGAAATACAACGAAGCCCTGCAGATCAACGACACCATCCGACT
>85114 NS=139 contig=overlapped:23
AGGTGAAATCAGGGTGGGAGGAGCTTAGCTAGTCAGCCACGCCCCATCGACAGTCAGGGAGAGAAGGGTGAATGGATGCTGCAGCTCCTGCTCCTTTCACACAGCCCAAGGAACTGTGCCACCCACCTCCTAAGTGTATTGTAGATCCTGTCAAGCTCACAGTTCACCATCATAGCTGTACATTTAAAACATAGATCTCCTAAGCTCCACTCCAGCCCAGTGTCTGGGCAACGCTTTTGCAGATGGTGACCCTACACACGACT
>85115 NS=120 contig=separate
AAATGCAGCACATTGTTTTTCTATGGAACTCTTTATTTCCCTAAATACACTAGCTGTTAATGTGTTGAGACCACAGAAGGCCAATGAAAATGTTTATATGTTTGGTGGTTTAGGTCTTTTCATTGCTTCCTTGAGTGCTTNNNNNNNNNTTCTTTTTTTTCTTTTCATTCTTTTCCAGAATGCTTTCTGCAAAAAATATGTTGTGAATTTCAGATATTCACTTTTGTTATCATTCTATGCAGTGACATTCTTTGCTTTTGCTGTTATTCTATTGAAGAACAAAGACATAAGACT
>85116 NS=127 contig=overlapped:20
ATGTGCTATGAGGCGACCATAAGGGCCACAAGCAGGGCTACGCTCCATAACAGCATGAAGTCCTCAGGACACGTAGCTCTTGGGGTTGTGCCTCTCCCAAGACAAGCCCATCGAGCTTGTGCTAACTGGTGAGCCGCATTCCGTGAGTTCTAGAGCTGTTTGGCTGTTGCTCCTGCATGGCTCCCGACAAGAGAGTCCACTTTCTTTAAGGGTGTGGCCCCTGGTAAGTCCACCGTGATCCAGTGGAAGGCCGAACACCAGACT
>85117 NS=28 contig=separate
ACATGTTGTTTTTCTTTTTCTTAAATTTGAGGGTCAGCCTGTTTCAGTATTTACTGAGTGCTATTTAGCCTGTCATGCTTGTCTCAGGGTTTAGGATTCAGGAGCTTGGGTAAGCGAAGTAAAATCAACAATTAAAAACANNNNNNNNNNGTGTCTTACCACAAGACCAGTAGATGCACTCTGTCATACATATACTGTTGTGCTGTTCAGGTGTAATCTCTAGGGTCAGTCTGGTGCCATTAAATGAGGAATGTGTGTACATGAGTGTATCTGTGTTTGCATATGCATCTGACT
>85118 NS=115 contig=overlapped:9
CCATGCCCAGCTTCGACCGGTAATTTAAAACATCTGTCTCCAGCTCCTGTAAGATAGCTTTGTGCTGACCCATTTGAAAATAAGTTGTAGATGATGTGGTGATTTAACTCTGAAATACCTTAGCACCTATATTTCTAAAGTACAGATTCACCCTCCTTTCTAGCTGTTATGCCCTTTCCACCTTGAAGACACTGAACATCTCTAGAAACATTGTCTAATATAGAGGCCGTGTTCTAGTTTTTCCATCTTTTGTACATCCTGTCCTACATAGGACT
>85119 NS=5 contig=separate
GAGTGCACGCATGGGTGAGCTCACATAGAAAGGGACAGAGGCAGGCAAAGCTTTAGCGCATGGAGCAGGAACAGAAGCAGAGGGGCGTCCTGTGAATCGAACCTCAGCTGACACTCTACCTGCCCCTCTTTGGCTCCATGNNNNNNNNNNAAGTGTCTCGTGTACTGCCTCCTGAGATAAATCCCAGCTGAGTAGCAACTAAACCAACAGAAGCGTGCACTCCAGAATCCTTCTTTTACAAACCGAGATCCCACAGTGACTGAACTCTGTTCCCTGGAGTTCTTCATCGGACT
>85120 NS=119 contig=separate
TGGTGCTGGCATGGAGAGAAAAGTCAAAAAAACTCCTTAAGATGACATCTTTCAACATTGCCCAGGGCATTCATGCTTTTGATTACCACTCTCGGCTCAATTTAATTGGTATGTAAAATAAATCATGATAAGTACGAGGGNNNNNNNNNNAGTTCGCATATTTGTATGCAGGGAAGTGCGGCACCTGGTCGCTTTATTGCCAGGGAGATCAACTTGAGCAGTTCACATTTTATTGCCCTAGAATGTTTGATAATGATGCATATGATGTGCAATGCGTTTGAATTGCACTGGACT
>85121 NS=124 contig=overlapped:26
CAGTGGTTAAATAAATGCTAAGCAAGCTGTCCAGTATTTTGTCAAAGACTTCTGTTTTTCTCTTCTTAAGAAATCTGAACAGATTACCCTAAATTCATCTCTGAAGTTCCCTTGACCTTGACTGTAGGAAGGTCTTCTGAGCCAACAATACAACTCCACACTTGACAAGCCTCCAGGCTTGTCCCAGATACACATATTACACAGAATACCACATCAGGCTTTGTATGGGTTCTGGGAACCCAGAACACTCACATTTGACT
>85122 NS=134 contig=overlapped:20
ATGTGGGAGAGGAGATTATCCCGTGCCCCTGAGAGCTGTTTCCCCTCAGTGTGAAGGAGAGTGAGCGGGAGCCACCTTTCTTTCTCTGGTACTCTGTCTCCATTCCAGTCTTACTCAGTGCAGTCCATGGCATGCAAGATGCCAGAGAATGCTTGTTTGTTCGGAGAAACGAAAAAGCCATACTACAGAAAAAAAAAATTAAATCCCCATTCCTCTAAGGAGGAGTCCTGAAAACAGCATTTAAGTCACTTGAGAACACACGACT
>85123 NS=114 contig=separate
GTGTGGAACCCAGAAGGTTTTGATCACTCGGAGTCAGAGCAGTGATGTAAAGCCCAGGGCACAGGACACTTACAGCAAGTTCCTTACCTTCAGTTCTCTCATCTCTGAAGCTGGGCGTAGAGCCCCTCCCTACCACCAGTNNNNNNNNNNCTGGAGGCACTGGATGGAACAGTGTGTTTAACCTCACAGCCCAGTACAGGCAACACAGGCATAAATGTTACCTACATTGCAGTTACATTCATAGGTATTAGAAAGGGTTCTTCCTCACAAAACCAGCTGTCATGGCATATGACT
>85124 NS=107 contig=separate
ATGTGTTGCTGAGAAGACCTGACAGAAAATTAAAATCATGTAATTCTGATCTCAGAATTGGCCACAATAAGGAGAGGTTCGACCATGAAAATAGAACATCACAAGAGAAAAACACCCTACCATTCTGTTTTACAACTTGGCTTCATGTNNGTTAGAAAAACTTTATTCTGCAGGTCAATGAGTGGTGTCATTTTGAATGCCATCCTAAATAAGACAGACTGCTGTCACCTGAATTCTTTCAGCAAATAGTTTCGCTGGGGCACTTGGCCGCGATTACCAGTGCTGCATGAGACT
>85125 NS=79 contig=overlapped:16
TTGTGTATGCCTCATGGTCCCTCAGTGTTCACCCCAGAGTCAGTTCTTCCCATCTCATCTCAGATTTATACTTCACTTTGACTGGTCCATGAGGGGATCAGTCATTCACTCTTTGAGGTATCTTCCCAGCTGAGCATCTCGGGAATGATGTATGTTGTTTGGGATTTCCTCAGAGGCCACTTCACATCCTGGGGAGTTCCCCTGACACCTCTTCTCCTGTTGGGCTGGGGGGGGGAACATTCACTTGTTATCTTTGACATCTGACT
>85126 NS=101 contig=overlapped:9
CAATGGACTCAGTCTACATAAAAGGGCACAAGGAAGTCTGCTCGCCTCTGCTCACTTGGCTTCCCTTCTTGACATCTGTCTTGTTGATGCTGCCAGCTGCTTCAATGATACCAGAAACGGTGTCTCCAGGCTTTCACCAATCACTCCCTGAAAACTTTCAGGTTTTCAGTGCCAAATTGAGACTGCTGAGCCATCCAGTCTCAAGGACAAGCAATTACCAGATTTCCAGGTGATGTCATGACTTGATGAGCATGACTTAATAAATTCACATGACT
>85127 NS=86 contig=separate
GGGTGACCCTGAAGGGTGATTCACGGAAGCGGGACTCTGAAAGCCAAGAAGGCAGGAACAGGGACATCTGGAGCTGGGTCCCTCTGGGGCACATCAGAGAAACATCATCAAACATTCTCCTCCAAGCTCCCCCGCCCACCNNNNNNNNNNCTCATTCTAGCCGTTTCTTGCACGGGTTTAGAGAGCTGTCTTGTGCTATTGAGCTCTATATTGGCTGGTACCGGTGCGTAGCTCTGCTCCCCTGATAGTCTGTGGCACGGCCGTCCCTAATGTCCTCTAAATACACACAGGACT
>85128 NS=109 contig=separate
GGGTGGATGATTTAGATGTGGATGCATGGTATACAAGTTGAAATATCTTGGTTCCTGCAGCACTCTGAATGAAACGAAGTAAGATGGTGGGGGTGGAGGAAAAGTGTCTTCCCAATATTGGTATAGCACTTCTATAAGCTNNNNNNNNNNTAAGCTTGGAAAGAACACTAGGCGCTTTACAGTTCAGTTTTTATGGCCCTGTGAGTTCTACTGAGTCTCATTAAGTCTCTATTCTCCTCTAAAAAAAAAAAAAGCTTCAGTGTTCAAGAAACTGCTACTCAACACACAGGACT
>85129 NS=130 contig=overlapped:93
TCATGAAGTGGCCAATACTTCTGATACTTGTATCAGAAATGTGTTGCAAAATTAAATAAATTCCTACATGAAAAGGGGCTTTGAAAGAATCCCGAGATGAGACAGTAAATGCTGGCTACAGCAATGAAGAACAACATAAAGTCATCTGTCCATACTCGCTGGAAATGCTCACAAACTGCTGTCATTGGACT
>85130 NS=13 contig=separate
TAGTGGATCTTGAGAATCAAATGATATAAAACATAATATAATATCACAATGCCTGGAATCAAGGACCTAAGAGTGGTTGGTTGTCCTGCCACTCTTCCCTTCTGCTGGTTGAGGAAGTATTGTCCAATGACTGAGCTTATNNNNNNNNNNAATTTGCTTCATGTCACCCAAAGATCTGTTTGGCAGGATTTGCCTTTGTCCAAATGTTGAGGCAAATGGGGGCTGGAGAGATGGCTTAGTGATTATGCACAGTGCTCTTGCAAAGGATCCAGGTTCAGTTGCCAGCACCTGACT
>85131 NS=116 contig=separate
AGATGGCAGGGTGGCAGTCAGTTTGTGGAGACGACTGGGCACCCTGTTTATCACACCTGCTTATGTGGTGGGGCTGGAGTCAGGACAACTCCATGGGTTCTCTCCTCCTACCGTGTGGGTTTCAGGAACGGAATTCAGATAGTCAGACNNTTGGCGCCAAGCACCTGTGCCCCATGAACTGTCTTGCTGGCCTGGCTCATCATGTTTAAATGACCTCTTCTTTTTAGCTGTCTTTCTTGCTGACCAAACCAAGTGATGTGCTCTACTCTGCCTAGGAATCAACAGCACAGGACT
>85132 NS=124 contig=overlapped:36
AGGTGGTGAGTTCAGATTCTGCCTCGACCGCCAAACCTTTCCCACTGGTTCCTTCTTTGGACCGACACTGGGAAGGTGGGTCGGGCTTGCCGTTCACTGGAAGAAGTCTTCCCCACTCCTTTCCCAGTGATTATAGGGGTGGATAACAGCACCCGGAAGGAGCCATAGATGCCAGAGCCTGAAGCAGGCATCCTTCCCTCCTGAGGCAGGTTTTCCAAACTGGAGTGGAGCTGGGGACTCACACGACT
>85133 NS=88 contig=separate
AGATGAGCCAACCTACCTTCTACACACTCACACACTGAGTTTCCAGGCCGCTGCTGTCATGTCTCCATCAAAGTCCTCAGCCTGTCTAATCCTTTCTTCTCTGCATGTGTGTCTGTCATTTGTTTGTTTCCTTTTGTTTTTCAAGACAGGTCTGTGTAGCCCTGGCTGTCCTAGAATTTGCTCTGTAGACCAGGCTGGCCTCGAACTCAGAGACCTGCTTGCTTCTGCCTTCCTAGCACTGGAATTAAAGGTATGCACCACCACCGCCCAGCCTTGGCGTTTCTTCATTTGACT
>85134 NS=45 contig=separate
GTGTGTGCTATCAAGCTCGGAAAGGGATGACATCATCAACACACCTACAAGTACGGAACATCAAGAGAAGTGCACGCTGTTGATCTGTCTCTTTTCTCTCACCTGCAAGTCCACCCTTCTACACCGGGCGCTGCGGTACANNNNNNNNNNGCCTTCCGACTTTAGGCAAAATACAGGGATGTATCCTGTAAGTTTACCTAGCTCAGTATTGTGAAAATACACCTGACAGAGGCAACTAAGGGGAAGAAGTGTTTCTTGCGGCTCTTAGTTTGAGGAGATGCAAGCCACCGGACT
>85135 NS=65 contig=overlapped:108
ACATGAAAGGGAGTGTCTACAGTGCATGCAGCTGGGGCCAGGCAGGGCTGGTGTTAGAGAAGTTGAAAGTGAAAGCCAACTGAAGATAGTGACTTAAAAGCAAGCCTTCTGCTGGGCCTGATGGTATGTGCTTCTGTGATCCCTCTACTCAAAGGCAGACGAAGTAGCACCAGACT
>85136 NS=119 contig=overlapped:95
GTGTGGCAGTGGTGTGGGCTGGAGCAATCACCAAACTGTGAAGGTTTCCTACTCCACAAGGAGCCTAGATCTTGTCCCAAGACAGTAGATGCCACTGGGAGGCTTTGGGCACAGGGACGGGGTCTTTTAATACCTCCAGCTTCTCCTGCAATGTCATCAAAGATTTATGTCACTCTCTCTCACAGGACT
>85137 NS=93 contig=separate
GAGTGAGTCTTCTCAAACACAGATGTTTGACCATAGTTTAAAAAGCATATAATATTTGCTGTTTTCCAAATGTTCATATATTATTTCTTTTGACCATGATTTACTTGACTATTTTTGCACCCCTGAATAGTGGATAATATNNNNNNNNNNGGCTTAAATATCCTTAACATGAACTTGGCCTGAGTTCCTCATCCTTGATATTTTTGATAAAAGAACTATCTAGTTTGAGGACTTTATCCAGCAATGTAACAAGTTTAATTACATTACAGGATTCTAGCTACTAGACATCCGACT
>85138 NS=61 contig=overlapped:21
GGGTGGTGTTCAAGATAAGGTTTCTTTGTGTAGCCCCGGATGTCCTGCATCTTGCTCTGTAGGCTGCCCTTGAACTCAGGTATCCACCTGCCTTTGCTTCCCAAGTGCTGGGAATAAAGGCAAGTGCCACCACTGCCTGGCCTGGTACTGGTAATTTCTGAAGGAGACAAGTTGTCTTGGCTTTTTGTGGAACTTGTATTTTTTCCACTAGGACATGCACATCCGGAATAATTTTGTTGGTTAACTCTTTCTGTCACTCGACT
>85139 NS=90 contig=separate
ATATGTATGCCTGTGTTTGTGGCATCTTCTGTAAGCATAAGTTGTGTGTTCATGTATGTTAGCGTATGTGTGGGGATGTGTAAGAGTTGTATGCATAACTTCCTGTGTAGAAAAGCTGTGTGGTCAGTGTCTGGCGCATAGAGCATGTGGCTCAGCTTCCAGGGGGGCAAAGGTGTCATGAGGAGACTGAAGGGAAAATTCCGAGGGAAGACGCTTTCTGGCTCTGGGGAGTGACAGAGGAAGGGTATGGTGAAGGGGTCAGGGCCCAGAAGGCACCTGGGCCTCATGGGACT
>85140 NS=115 contig=separate
TTGTGTTGCTTGCTTTAGATTAATTTGATATGAGTTCATTACAGGCTGAACGTAAATAATTCTTGCAAGGAAAACTTTTTAGTTTTCTTTCTGTGCTGGTAACTGGTCTCCGTGGATACTGTTTTAGCTTCCAGTAAGCTNNNNNNNNNNGTGTTCAAGCTAAACCACACAAGGTGCTGTGGATGTAAACATGCTTTTGCTTGATCCCAGGTGTAGGAAATAGGACTGATTCACACTGCCCACAGGAATTTATTCTAGCTCATGTTTCTATTTTTCGGAGGGACACATTGGACT
>85141 NS=92 contig=separate
GAGTGAAATTTGGCATTCCATTTGCTGACTTTTTATCCAATGTGTAAATTCCCATGGTTGAGTTCTGATCACTGTATCTTTTTACTTCACTTTTCCTCTTAGGAACTTGCTCTTTCGTGTTTGCCAGCTTGAAGTTACATNNNNNNNNNNAACTCATGTTAGGACATTACCTCAGGTTACAGGCATCTAGCAATATGAGTCTGGTCTTAGTATATTTCAGCTTGTTATTGGCTATACTCTCGAGCCCTTGAAAAAAATATAGTTCTTTGCACATTCACAGAAAACCACCTGACT
>85142 NS=98 contig=overlapped:105
CCATGAGGCTGTCCGGATCCAGATGTGTCTCTGAAGACAGCCAGTGCTCAAGAGATGAGTCAGGGCTGCGGAGTGGCTGCTCTTCCAGAGGCCTTGAGATCAGTCAGGGCAGCTCACAACTGCTTGTGGCTCCAGATGCTGGCAGCTGATACCCTCTTCTGGCTACCTGCACACACATGGGACT
>85143 NS=124 contig=separate
GTGTGTATTGGCTGGCCAGCAGAGTTCCTTCCATCATTACTGTCCAATTCACGTCACAGCATCCAAAGGTGCATTTTTAGAGTGAGCCCCTGAAGATTAAAAACATGGGGCGTTAATCCCGTGTGCTTTGCATTTCTTTCCAAANNNNNNNTTCACATGAGCTGTTGTTTAAATTTAAGTTATCTTTGTTTTTAACGATAAAGAAGCAAAGTTATTTCCAGTTAGGTGATATAAGGACCTAGTGGTTTTTGTCTTCATCTTTTTTAATTCAGGGGAAGATAATTTTCATTTGACT
>85144 NS=92 contig=overlapped:26
GGGTGAGGAGCTCAGGAAATCCTTCTGTCTCAGAAGATGAAGGGACCGACTCTCTGTCGCCTGCCCCAGGGACATCAGAGGATCCTTCTCCTGCCTTTTGGCCCCTGTGGAGGTGACTCAGGCTGGACAGGAAGAGGTCAGAGCCTTTCAGGAGCTGAGGCCAGGGCTGCAGGGCTGCTGTCTCCATCCTTGCTGTGCTCTGATGTGTCGCCAGACTTCCACATGTTGGCGACACGCTCCTCAAAGCCACATGTGACT
>85145 NS=122 contig=separate
CTGTGGAGGCCGAGTTGGCCATAGACTCAGCTTGGTTAGGATGAAGAGGCAGAACACACACCAGGAGCTTCACCAGCCTCACTCGCTGGGTAGACAGTATATTGCAGTCAGCCCTCTGGCGAGTCTTCTTGGCAACCCTTNNNNNNNNNNGGGCCAGCAGGAACGGGTGCTTTCCAGTTCTGGGAATAGGCCTGGGCTACAGATGCTCATATCCAGCCTACTTAAACATTAGTAGCAGAGACTAAAGAGTGAATGTCCTTGGTGAAAGGACACGTGTAGACCAGACACAGGACT
>85146 NS=63 contig=separate
CTGTGAAAGGGTGGTTTGACCCCAAAGGGGTCACAATCCACAGGTTCAGAACCTCTGCTATAGGAATCTTATATGGTTTTAAATAATGATATATTGCTTTAAAGGTAAATGTTCTTCTGTTACATTTTTAACTCCTCTACNNNNNNNNNNTGGCATTGATATCTTGGTGTCCACAGGAATACTGCTGCTGATAAAAGCATGGCACCAGCAGGATGCCCTGAGCCAGAGGACTTGCCTTGCCCAGATAATTTCAGATGCCACTAGATTGTCCTCTTCACATCTACACATTAGACT
>85147 NS=115 contig=overlapped:9
AAGTGAAACCCAAGACAGACAGGCTCCCTTCCAGCTCACGGCCACCCACTCCGGGGGCATCCGATGGCCGTGGGAAGCCTTCCTTGTCATGTAGCTAACCTGGCACTTAGCTGCAAGCCTGGAAGAATCGGCCTGTGATCTCACCCTACTTGCTCTCTGACCTTAGCCCAGGCACCGGACCCCGCTCTGTGCTTCAGCTCCCTGGTGTGTAAAAAGGAATAGTTAATTCTAAGAGCCCCAAATCTGTAGAAATGGCAGCTTGGTGTCACTGGACT
>85148 NS=122 contig=separate
GTGTGTGGAAGTAAAAGTACATAACTGAAAGCACATAATCTACATATATGATGATTCATTAGCAATAATGATCATGGTAGATGCCTTCTGTTTAACATGATTTCCTTCTCCTTATACGATTTTGCTATAGTCTAAGGTGATTNNNNNNNNNNACATGAATTCAAGTCCTTAAGCTTTAATTGATGGTGTTTGTTATTGTATGGATTTGTAGGAATTACCAAGAGGCAGTGCCTTTTGGTTGGCAGGGTCTTTGCACCTCTTCTTCAACTCCACTCAAGATATTTAAACATCAGACT
>85149 NS=132 contig=overlapped:6
GTGTGTGTCAGGGATTTGTGAGGTTGACTGCAGGGCAAGGGCCACCTTTTCCACAGGACATGTATAAAAAATGACTTGGTGTCAAACTAAAGGACAAAATGTCAGAAAGATCAGAGGTGCATAAATAAAAACGAAAATTAATATGTGCAAGCAGAAGAGGCTCCATCTGTGTTTAGGAATCATTTTGTAAACAGATTCCAAAGAGGAAGGCAGGGAATTTAGATGCATTTAACAGTGTGCCATTGGCTGCTGTGATGTAATTTTAGATGACACACGACT
>85150 NS=46 contig=separate
TTATGAAGAAGGTGAGTTTGGTCATTTAGTTGCAGTATGTGGACAAAGATATGGGATCCAAGATGTGAGGGGTAGTTGAAGCCAGTGTGCAGGATTCTTAGGAACTAGGCAAGGGAATGAGTCATTAAGGGGAAGACTTGNNNNNNNNNNATACATAGGATGTAATACAGGTAAAGAGTAGGGAGGAAAAAGGTCAGATGGGATGTCATGAGTACACTGTCAGCAAGCAACACTGAACTCTGGCTTACAGGAGTCATATATCATGGTTGTCTTAGTTAGCGTATCCATTGGACT
>85151 NS=73 contig=separate
ACATGGTCAGTGTGGATCTTTCCTGCCATTCCCCCTTCCATGTCCTGACACACCTTCTTCAAGTAGCCCAAGTGGAAACAGGCCATTCCTTAGCTACATTTAAAAAAATCTCTACAATCGATTGAACCTGACTAATGAACNNNNNNNNNNAATCATAAATTGTGATTTAGGGAAACAGAAACAAGCACCTTGTGTTTCACCCTGTCAGCCTCAGTTCCTCTCAGGATAAGGCTTTAACAAAAATTAAAGGACACAGGAGAAAATTGAAAACAGAGGACAGAGCATCATTAGACT
>85152 NS=117 contig=overlapped:8
CGATGTCAGGCTTGCCCTGCTCAGCAGAGGGCAGCTAGGCTGCAGACTGGACCCTAAGGCGTCACAGAGACCTTCCCTACCACACTGGAGACTCAACTGGGAGACCCTCTCTTGCTCTGGCATGAGCGGCTTTGCCAGCCCTCTTCTTCTGTTCTGAGGCGAAAGCGGGCGTGTGCATGCGGAGGCCACGTGGCACCTCCTCCTGTCCGTCTCTTCTTTCTTTTTTGATACCCGCTCTGACTGACCCAGCTTCCTCAGCACCAGGACCACAGGACT
>85153 NS=131 contig=overlapped:20
GAGTGCAGGTTGGAACCTTGATTGCCGATGTTGTGTTCTGTCCTGGAATGCTGCAGGAGCTTGGAACCATGTACACATTGCATAGGAGAATCAGGTGGTCCTCAGGGAGAAGGAGTTCTGCCTGGGACAACAGGAAATCTCTCAGGATAAACTTTTTGAATCTCCAGTTGCTGCCTGGCAGAAACCTAAGGACAATTTGGCTCCACAGTCCTTGGGTTTTCTCTCCTTCAGCATTTATGATCTAAAAGTTGAACTTCACCCGACT
>85154 NS=74 contig=overlapped:112
TAGTGTTCTGAAAGGGAACCTCTGAATCAACTCTGCCAAACCCACACGATCCCCCATTAGAAAGGCAGATCCCTCAGCCCTTCATTAGGAATTCTCTATCTCTGTCACACCATTACTTCATTGCTGCTGAGTGTGAGAGGTATTACTTAACATGTCATGGACACACTAGACT
>85155 NS=112 contig=overlapped:8
GTGTGTTTATATTTGGTTTATGTTATTTAAATGAAGGAAGGAAGAAAGGAAGGAAGGAAGGAAAAGAGAAAAACAGTGAGAAATTTGCTAAGCAGTGTTTTACCTAATCACGTGGCGGAAGACATGTCACTTAATAAAATGATATTTGATGTTGAAGGGTAACTTGATCAAGCCTCAAAAGTATCATCCAGCAGTATTTGGAATAAAGGAAAATACCTTCAGTACAGCACATATTTCTTTGACAACAAGTATTTATAGGAATTCATACATATGACT
>85156 NS=126 contig=separate
TCATGTACACAGGTAACATATATAACCTTTTGTTACGTATGCTCCTCTGGCCTTCTTTTTAAATAGTGCCTTTCTACTTTTATGTCTTAAATATTCCATACATGTTTTTCACATGTCTAAGGCTGGCTTGTTTTGGTTAANNNNNNNNNNCTATTAACTTTTCTGCGAACAACATGATTTTGTTTTTTGTGGCTGAATAACATTCCACTGTTCTTTAACCATTTACTGGTAAAGAGCACTAGACTGACTTGATGCCATGGCCACTGTGAACAGTGCTGCAATAAACACGGGACT
>85157 NS=113 contig=separate
GCATGTGGTCATATCATCGTGCAGACATGTATCCAGTCAACTTCAAAAGTCTCCATAGTCTATCAGTCTCAACCCTATTTAAAAGTCCAACGTCTCTATCTCTTCTGAGAATCATGGCAATATCTTAAGTGCAAGTCCCCTATAAATCAACAAAAGCAGATCACATACTTCCAGCATATAATGGTACAGGATATACATTACCATTCCAAAAGAGAGGAAAGGGACACAGTAAGGAAATACTGAACTAAAACAAGACTGAAAATGACTGGGGTGAACTCCAAGCTGCATCTGACT
>85158 NS=34 contig=separate
GGATGTGTGGTGATGATAACAGTATTTTTTCATTTTTTCTTTCTTTTTTTGTTTTAGCAATACTTTTACAAAACAAAGAACAAAACCAAAAATGGACATTAATACACTTGTTGATGTGGGATGAGTGACTCATCAATAAANNNNNNNNNNGGTAGAGGACATTCTACTACCCCCAAAAGACACCACTAGTTAGTAATCCAATACCAAGTGTTCTGCACTGGAATCATATTCACAAAACAACAGGAATTAAATTTAGTGTGTTGTATGACTATATTTATCTTTTTACATGTGACT
>85159 NS=113 contig=overlapped:20
TGGTGAGCAAGGGGACACAGTTAGTTTATGAGGAGGAACCTTGGGAGTCCCTGTGGAGTTTGTCCCGTGGTTGAGCATGCTGACGAAAAACAGTGGCCAGACATGGCGCCTGGTGCGCTTCCCTCTGGTCCCCTGAGGTTCCTGCACCTCTTAGGTGCAAGTTATACCTCTGAATGACTTAGTTCTGCTGGCTGTGTCTGGCCAGAATATGAGGAGCAGGAGCCGTTGTGTAGAAAACTTTGTTCTTTATATCACCATGTGACT
>85160 NS=54 contig=separate
TCATGGTAGCAATCTGTCCTGTACATTCTGGCCCCCTTCCACTATTAAGAACAAAAAAACTCTGATTGGCTAGGTGTGGTAGCCTATGCCTTTGATGCCAGCACTCAGGAGGCAGAGGTGGACAGAGCTCTACGAGTTCCNNNNNNNNNNGTTAAATGCTGACAACGTTACCCAATAAAAGCTGGCTTTTTACAGTAGGTCACTGGCCACAGTGCCTTCTCTCGGCCAGTTAGATTTCAAGCCCTGTGAGAGATACCTCGAAACAGTAATTCCATCCATGAAAACCATGAGACT
>85161 NS=127 contig=overlapped:37
AGATGTAAACCAGCCACGGCCTGTGTAAATGAGGGGGCACGGCCAGGCACCAATGAAACACAGGTGGCAGCTGGGCTTATAGGGAAGCCCTGGGATACACCCCTTGGGGCTAGCTCATGTCAAACAAAGGACCCGACTCGGGACAGGTGGCCAAAGATGTCAGCTGCCCGAATGGGATGCAGGTGAGACACGGCAGCGTGCTGTCCAGCCCCAGCTGTTAACAGGATGCAGCCACGAACACCTGACT
>85162 NS=77 contig=separate
GTGTGCACTACTATCACCATACTATTTTTATGTGGGTTTGGGAAGCTCTTCACTTCAATTTTACAGGTTGGGCTCTCTCCCTAGTCTTAATGATTTTTTCAAACTTCTCAAGTCTTTTAAGTCTAAATAAAAATCCAAACNNNNNNNNNNTTATGTTACCTCTGGGTTACTTAGCAAAGACCAAAAAAATCAATTATTAAAGGCTCAAAAGAAAACATATCTAAAAAGTCTTATTACCAAATAATCTCAGTAAATGTGGCGCTCCATACACCTGGGACATGGGTGCATCGGACT
>85163 NS=103 contig=overlapped:89
CTGTGGCACACTCACTGTGCCAGAGTGAAGATGAGTGGAGGGTGGATCCCATTGTCAAATGTTTCCTATTCATTAGGGATTTAAGAAAGCACAGATTCAGCTAAGCCGAGGCAGAGTCTGCTAAGACTGTTAACTTGGTTAGGATAAAAGTGTGTATGTTAAAAGGAATAGAGTCACAAAAACATGACATGTGACT
>85164 NS=119 contig=overlapped:25
AAATGGGGCTAATGGGATGTTGTGAATTTATTATAGTGGATTTTTAGTTTTTTGCTGGTTAAAAAAAGAGGATTTGGGGAGAGGTGAAGAAATACAGATGCAGTGGGCACACACAGAGTAAGACCCTCTACAAAGCAGAGGGTAGTCTGGAAGGCAAAGCCTGGCCTCTTCCTGGGGGCTGTGAGTTTTACAGTCTTTGGAGTGGTGTAGGGTTGGTCAGTTTGAAGAAAGGCAGGGAAGCTGATTGGCTCACAGGACT
>85165 NS=139 contig=overlapped:36
GAGTGTACGCTGTGTATGTACATGATAACTCCATCCGGCTTGGAGAGCAAGCCAGCTGAGGGCATTTATTCTCTTGATTCAATTGGCTGCCGACAATAGACCCCTTGCAGCCTGCACCCAGAAAAGGGCAGGCGCACCACAGCTCCGCTCTGAGGCACTAGGGCCAGGCTCCTTCCTCCACTGCTCAGGGGCAGGAAGAGAGAATCTGTGTCACCTGACAGGGTCGCTCATCCTAAATGACACATGACT
>85166 NS=61 contig=overlapped:109
AGATGAAAGAAACAGAAAATTCACTAGGGGTGAGGATGGGGAGACATTCTGTTTAAGGCAAATACCATGGTCAAAACACAGACAAGATGGTTCAGTGAACAGGAGAGATGCCTCAGAGGTTAAGAGTACCGGCTGCTCTTCCAAAGGTCCTGAGTTCAAGTCCCAACATCCGACT
>85167 NS=49 contig=overlapped:9
TTGTGATGGCCAGAACTCTCTGAGATGTGTGTGTCTGATGCTCCGCTCCGTGCAGCCTGTGAACCTCCTTTCCTAATTTGGGTGACTGACAGCTTTCCTTAAAGTTTTTTTTTTGAACTTTCAAATACGCTTACTCCCTTATGTGCCTCTGTCTACACATCTGGTTCCTGTGTCGCTCTGCCTTCCCCTTTTCCATATTTTAAGTGATGGTCATCATTTTACCCACGGCACTTCCAAACCTATGTCATCCCTCCCTTATAGTCTTACATTTGACT
>85168 NS=128 contig=separate
CTGTGCAAAAGAAAGTTCCTGGACTTTGCCCTAAGTGTAAAAAAGGCAATCACTGGACTAATGAATGCCGTTCAATTAGAGATATTCAGGGAAAGCTTATCCAGCATGAAACCCCCCCCTGATGAGAGGAATGAACATATTCNNNNNNNNNNCAAAAAACAGATTTCAGGGCCCCAGAAAAAATGGGGCACAGACAGACAACAGGAGGGCTTATCCAGCTATAGAGCGACAAGAGGATCAGCAGGCCTGGACCTCCGTTCCACCTCCCAATTCTTATTAATGCCACACATGGGACT
>85169 NS=37 contig=separate
GGGTGGTTTCTAGCTTCTGGCTATTACAAATAAAGCTGCTACAAACATGGGTGAACAAATGTCCTTTTTTGTGTACTTGAGCCTCTTTTGGATATATGTCCAGGAATGGTATGGCTGGATCTTGGGGAAGCGCTATTCCTNNNNNNNNNNTAGTTGTCTGAGAAAGCACCAGATTGATTTCCAGAGTGGTCATACAAGTTTACATTCCCACCAGCAGTGGAGAAGGGTTCCCCTTTCTCCACAACCTCTCCAGCATGTGGTGTAACTTGAGTTTTTGATCTTGGCCATTCGACT
>85170 NS=98 contig=overlapped:13
CTGTGACTTGTGGGTTGTATCAGGCGTGGCATAAAAAGGAAATCATGCTTTTTGGCAGCCAATGGCTTCTGTTGCTCCAGGTAATAAACGTGGTGTTTGGAGGTGAGGGAGGAGGGCCAGCAGTTACGCATGGATATTCTATAGATTCCTGTTACTTCTGTAGCGCACTGCTCATCTAGAGACAAGACTGTCTTTTTGAGATGGAAAATCTTGGGTGAAATTTCTGACAAAGTTTCAAATGTCCATAGAAATCAGCATGCTGCACTAGACT
>85171 NS=78 contig=overlapped:21
AAATGTGCTTGGCTAGAGTCCTTACAAGGAGAAGGCAATTTGCACAGAAATACAAGAAAATGTAGTAGGATGATGGAGGCAGAGGTTGAAGCTGTGCCTTTGTAAGCATTCCGAGAGTGAGCAGCAGCAAGGGACCAGCAGAGAGGACAGAGCACACACACCTCTGGGTCTCTGGAGGAGCTAAGCATTGTTACCATTTTGATTTGAACTTGTAGTATTCAGGATAGTGGAGAAAAACTCCGTTTTTACTGCTCCATTGGACT
>85172 NS=103 contig=separate
GAGTGGCATGAAGTGAAATTTGTTATCTGTCCTTGGAAAGTACAAGGAAATAAAATTTACTATCTGATATGGTCACTCATACAACTGTTAAACTCCTCATTTTGTGCTCAGCCTGGAAAATCAGAACCAAGGCCATCTCACTTTAATAATATGGTTCTTTTCTCTCAAATGTAAAAACACTACAGAATCATATGAAAAAAATAAAATAAAACCGAGCTTGCAATAAAGAAAATTGTCATTAAACATAAGTTACATTTTAATTTGCCACATTTGGCTATTTATATACATATGACT
>85173 NS=121 contig=overlapped:31
CGGTGCGGCGTATAGTTCTGGGCTGGTGACCCAGACCCTGGCAGGACCCAGGAACTCTTCCCTGGTTTAGCTGAGTGATCTGAAGCTGATTGAATCCCACCTGTGAGGTTTCCTCTCACCTGGGAAACACGATCGCTGGTGTTTTAGGACCCAGAGTTCTGTCTGCTGCTCACTGTGCAGATCCTGGCCTGATCCTACCCCTGCACAGATGTAGCCCATGGCAGTTCAGTGTCCAAGTGAGTTCCATAGGACT
>85174 NS=87 contig=separate
AAGTGGCTGGCAAAGAAGCCATTGACCTGGCTCTGGGACAAGCTGGCACTCTCAGTCCTGGAATCCTGGGAACTGAGGCTTCCCTCCCGCAGGGCCCCAGAGAGCCCAAACGGACTCTCTGTGATGTGCCTCAGGGTGCCNNNNNNNNNNTCCTGCATGGAGGATGGCTTCTTCAGGTAGTTTTTCATTCCATTGGCAAAATGCACAGGAGTAGAAGGCACTGAAAGTTCAGATCCAACCAGAATAACAGTCAATGACACACTTGCCTGTAAATACACACTCACACACAGGACT
>85175 NS=81 contig=overlapped:28
TGGTGCCAGGTTTCCCAGGGCCCCATACTGCTGCAAAAGACAGAGGGAAAGCAGGTGGGAGCTCACCTTTAGCCCCATGTTTTCAGCCCTCACGCTTTGGGCAGATAAGTACACCTTCGGGGTAGAATGTCCCCACCAAAACTCACGTTGACTTTTAATCTTCTCAGTCATATGTAAGTGGGATTTGAAGGTGAACCCTTAGGCGAGTGAGCAATCAAAGTTAGATGAGGTCACGAGGGTAGGGCCCCATGCGACT
>85176 NS=64 contig=overlapped:90
TTGTGCTTCACATCTTTTAGTCAGCATAATACATGTGACATTTATTCATATGGTTGTGTATCTCCTTCCTTGTATTCCTGAGTAGCATTACGTTGTATAAATACAGCAGCTTATTTATCCTCAGTGGCTGATACAAATTTGGATTGTTTCCAATGCTTAGCTAGTATGAATCAATCTACTACAAACATCCGACT
>85177 NS=134 contig=overlapped:16
CCATGGTCAGCACAGGTCAATTGACTCAGAGAAGTGAGAAAGGCAGATTTCCGAGCTACTCGCGAAGACAGAAAAGCCAGGAATATTGGTGAATGTCAGAAATATCTCCAAAAAGGAAAATGGACTGTTGGATTAGCTCTGTGGTCACTGTGAGAAAAGGTCTGACATAAACAATTCAACAGAAGGAAAGGTAAACTGAGTTCAAGGTTTCGGATGCATAGACCACTTTGGCAAGGGGAGGACAGAAGAGTAGAACAGAGCATCAGACT
>85178 NS=69 contig=separate
CCATGTGTAGGGATATGGAGGACTTCAACAGGCCTATCTATTCTCCCTGTCAATTTACTATCTGAAATATCGGGCGTTCCTAAGACTCTTGGTGAAATGGTACCTTATGTACTGGAGTTTAATGACCAGCTTAAGCACCAGCNNNNNNNNNNTTTGCAGATTTCCTGGCCCTACCCTGTACTCAACTTCCTTCTGACTCTCTCAGTAATCTACAAAGGGAAATATGAATTATGCTTGACATGGATGACTCTGGACTTGTAAAGAGGGGTAACTGGGTAAGTTTGGAACATGGGACT
>85179 NS=106 contig=overlapped:6
CTATGTCCCACAGATGTTCGTCTGTCTTCATTTGCCTCAAGATAGTTTTCAGTGCCATTTAGATTTCCTTTGGACTGATTCATTGTTCAAGAGTAGGCTATTTTCTCTCTACGTATTTGTGAAACCTTCTGACTTTCCTTCTGTTGTTGATTTCTGGGTTCATAACGTTGTGGTTGGAAGAAAGACTTGATACGATTTCAGCCTTCTTCAATTTCTTACACTTGTGCTGTGGTTCGTTGTATGACCTATCCTGGAGGATATTCCGCTTGCACAAGACT
>85180 NS=127 contig=separate
ATATGCCTTTTCAGGCCTTATTGTCGTTTTGTATTGCCTATCACTACCAAAGTTCTTTTCTTTGTAAGTACTGAACATTTTTGAAAAGATGATATGGGAAGCAACTGAGATACTCTTTATAGAGATCTTTAACAGGTTCANNNNNNNNNNCACCATTTTCTCAGAATAGCACACAAACCACAAATAAATATGATTAAGCTACTTCATATTTGTAGTGAATACAGGATGTTTAAGATTGCATTCAACTGATTGTTTTGTTTTCAGCAAATTACACCACATCACAAACATATGACT
>85181 NS=122 contig=overlapped:48
TAATGACATGCCATCCATGCCATCATGTCATCATGTTAGCTAGGGTCCAGGTACAAGTCACAGTCCAAAATACCGGCTCAGGAGCTGTGCTGGGGAGTTAGCCTTAGCTGTCAACTTGACACAGCCTGGAGTCACCTGAGCAGGCTCGACAGAGGGTTGTCTGGATCAGAGTGGCCTGCGGGCATGTCTGTTTGTCCTGACTATTAGTTGAGGTGGAGGCCCTATCCCACAGGACT
>85182 NS=78 contig=overlapped:23
CTGTGGAAAAAGCTAAACATGGATCAGTATGATCTGCCTGAGGAACAGTCCTCAGCTCTGGAGAAGTGGAACCTTTGTTTACACATATTTGGCTCTGTGGTATGTCTAATTGCTGTCATGCTGAAGGCCCATCTTCAGAATTATATTTCAGGGTTCAAGATATCTTCTCCTGAGGACATATCAGAAAATATGTCACCAAATCAGTTCACAAAACTATTGCTGATCCAATCTTGTTTTTTAAAGCAATCCAGTCATTGGACT
>85183 NS=127 contig=overlapped:14
TTGTGACCACCTATTCAGAACGCTTTTCCTGTGCACTTTGATAGGCTTGTAGCAGTCTCTGCCACACAATCAGCTTTAGTTGGCAATTTGAAGACACCTTAGTCACCCATGCATCAAGCAGAGGCCGGAAGGGCTGAAGGTTGAGTGTCTCTGTTCTGATGCAGAAGTTCAGAATGGACCCTGGAGAGGAGCCTCCATGTTTGTAGACTGACTCGACTCTAATTAACAGGTGTTATTTGACCTCAGTAAGGTTTTTACTTACTCATGTGACT
>85184 NS=122 contig=separate
GGGTGCCAGTGTGGGCTGAGGGTCTGCTGTGTGGAATGAGCCTCAGCTTCATCCTGGGGGAGGTGGGAAGGGGATGGGAGAAGGTGAGTGGACAGTCTCCTAGGGCACCCCATAAGCCCTCCACGTGCTCTAACAATTCACACTNNNNNNNGTTGTAAAGCCAGGTTTTCCTATGTCCTAGTTTCATTTCCTTTTTCTAAAACATCCTACCAATGCTGGATCATTTCCGAGCCAGTAAACATCTCTACCCACTTAAACTAGGTAGCAATTCTTGCTAAACTGTTAGCATCCGACT
>85185 NS=134 contig=overlapped:41
GTGTGGGCTAGCTGAACACATTGCACCTCCAGCCAAGAAACAGAGACAAGAATGCTGCTTCTCTGTTGCTTGCTTTCTTGACCTGTTCAACCTGGGACCAGAGCCCACCAGCGAGCGAAAAGCTCACATTTCCGGTGGGCTGTCCCTTGTCCATTAACTCAACCGCAATACCCCTCAGGCACATGCCCCGAGGTGTGTCTCCTCTAGGTTCTGTCAAGCTGCAGTTATTATTAACCATCAGACT
>85186 NS=118 contig=overlapped:36
GTGTGCCTGGTGCCCCTGAGGGCACGAGCAGGGCACAAGATGCCCCGGAACTGGAGTCGCCGGCAGCTGTGTGGAAGCTAGGGTCCTCTGCACTAGCACCAAGCGCTCATGAGCACTGAGCCATCCCTTCAGCCCCTCCACAAAGAACTCTTAGAACACAATGCTGAAAATACCAACCACCAAGCCCACACAGGCAAAGGATTTCTGGAGACACCCCTCTGGGACTGCTCAACAGCCCGCACAGGACT
>85187 NS=84 contig=overlapped:14
ACATGCTCAGTGGCTGCTTCTGCAGAGTGGATGGGCGATGCATTGACACTTTCTTCCCAGTTACCCAATTAGCTGTTACCAGTTAGTGACATCTTAGTATAAGGTAATCTTATAGCTGTTTTGGCCTCAAAATGATCCTCTGTTGTACAAATGGAGGCATTTTAAGGTTTTAGGGGGAGGAAGGAACTTTCCAGTCATTTGACGCAGACCTTTAGAGGGTCAACCAAAGCATGAACTCAGGTCAGACTATGTCTGTCCTGCCACTTGACT
>85188 NS=119 contig=separate
CAGTGGGGAGAGGGTAAGGCTTTGGGAGGATTTAAAATTGCTAATCAAGCTTATAAAATGGTGATATCCTGTATTAGCTGCTTGTCTCCAAGTAATCACAAGGGATCTTAAGATGGAAGAGGAATGGGGAAGTTTCAGTANNNNNNNNNNGAGAGCCATGACCATCTATTGCTGATTCTGAAGGCAGAGGGGCTGTATTCCTTTCTTGTGACTGTGACAAAGTACTTGACAAGAAGAACATAGAAGGAAAGGTTTGTTCTGGCTCACAGTTGAGAGAGTACAGCCCATCAGACT
>85189 NS=125 contig=overlapped:20
TCATGGCAGGCAGCAAACAGGCAGAAGTAGTGCTGGAGAAGGAGCTGAGAGTTGTACATCTGGATCTGTAGGCAGCCTGAAGAGAGACACACTGAACCTTTGGTTTGGGCTTTTGACATCCAGTGACACCACTTCTTCCAACAAGATCATACCCATTCCAACAAGGCCACACCTAATCCCTCCCAAGTAATGCCATTCCCTGACTAAGCATTCAAATCTATGAGCCGATGAGAAGGCTTTTCTTATTCAGCCACCACACACGACT
>85190 NS=94 contig=separate
AAGTGAAGGGCAGGCAACTGAATCAGACCAGAGTCTAGACTCCTCTGGGTGCCCCCTCTGAGGACTGCCTGTCAACCTTGGATGTACCAGCGCCTCTGTCCTGCTTGTCATCATGACCACCATAATCAGCACAGACGGTANNNNNNNNNNACAGGGCTGGATGGTGGTCCCCTCCAGTGTCCCCATCTTAGTTGTTAGATCCTGTGAATGTCACATTATTTGGAAGAAGGGTCTTTGCAGATGTGATGAAGTTAAGGGCCATGAAAGGAGATACTTAGCTTTTATCATCCGACT
>85191 NS=77 contig=overlapped:94
GTGTGTGTGTGCACATGTGTCTAAACCAGAGGCCGACCTCAGACATCATTCCTCAGGTGCTATTGGCCTTGCTTTTTGAGATAGGGCCTCTCCCTAGCCTGGAACTCACTGAGTAGGCGAGGCTGGCTTTCCAACCATTGAACCCCAGGGTTTCTGCCTCCCCAGTGTTGGAATCCAAGGATGCACAAGACT
>85192 NS=51 contig=separate
GTGTGGCCCACCACACTGTGGGTTTCCAGTTGAGAAAACAATTCAGTTTTTCAACCTCAAAGCTACAGTAGTGGTTGAATGGCTTTTGTGAAGTCCATCTTCTAGATTAGTGCTTCAGAGTACACCCAGGATCTCTTGGANNNNNNNNNNGAGATAGAAATGGGGGTGCCAGAAACTTCTAGATGTGGGGAAAGCTTGAGAGAGGCAAGAGGTATTAAAAAGATATTATGCTTGGCATATGCAGGAATTTGTGTTTCTTGGGTGAATTCTGCTCACTTACTCTTTCACATGACT
>85193 NS=87 contig=separate
TGATGTCTCATTTTTAAGGATGTCAGTTCACATTTCACCCTCCATGCTTATCATTTTCCAAAGGCCCAATGCCATCACCAACACATTAGGGTTAGGATTCTTGATGGAGTGATACAATCAATCAGTCTAGAGAATACCTANNNNNNNNNNTAAATGAAGATATGTAGTTGGTTTTATTAAAGTATTTCCAACAGTTACACTCATGAAAGGCACTGAACTTGGTAAGTATTCCTTTCTTCCCATGGCACTCTAGTCAAAATACAGAAATGTTTGGAATAACTTAAACATATGACT
>85194 NS=103 contig=separate
ACATGGCTTCAGTAGCCATCTGGAGTAATTCACTTATCCATATTTTTCACCAGTCTATCCATACCCCTTTCTATATGCTCCCTGCACACAATAACAACCTGTTTGTTGCTCTGGCCAAAATAAGGAAAAGTAGTCTCTGACTTACTTGNNTCATCGAAGAATATCAGCAGCAATGGAGTGAAAACAAAAGTAAGATATGAAGAAGGAATAAAGGGATGCAGTTGGGAAAAAAAAAAGAAAAGATTTCTCAGAAAAGAGAAGTGAGTTCAAGGGTCAGGGAAGTTCCACTGGACT
>85195 NS=123 contig=overlapped:9
CAATGTCATGTTTGCTGCCTGCCCACTACCGCATTCCCCACCCTCAGGCATGGGGTTTGTCACAGCAATAGAAAAGTAACCAAGACACCTCCATTTCAAACATGCTTGCACCTAACTCCTGTTGCAAAATGTCTTGCAAGCACCCAGATCTTCCTCTTCAGAGCTAATGGGCTGTTTCCTCCTCTCTACAGCTCTCGAGTTCTTGGACCTTTACTTTGTTGGCCAGCCTGCATTTCTCACCCTCTCTTCACAGTAAATTTTCCCTACCATAGGACT
>85196 NS=124 contig=overlapped:26
CCGTGCCTGTCTACTTCACTCCATAATGATTAGGGCCTGACTAGCCACCTGAAGCCATTAGCAAGCCACCAAATAAATGCTTCCCCTGCTAAGGGCCTTGGTCATGATGGCTGTTCACAGCAACAGAACAATCATTTCTAAAGCAAAAACTGCTTCAAACTTCAAAGGTTAGAGAGAGAACACCCTGGGCTGCTGTAAGTTGATCCTGACAGTTTCTAAAGCCTGCTGCCTTGTCACAAGCTTAGTGAGCATGGGACT
>85197 NS=104 contig=separate
ATGTGACACGTAGAAATCAGAAGGCAACTTTCAGGAGTCAGTGTTTTCCTTCTGCACTATGACTCCCTGGGATCGAACTCAGGTCATCAGGCTTGGCAGCAGGTGCTTTACCCACTGAGCCATCTGCTGGGGCCTCTGAANNNNNNNNNNAGCATCCCGTACAGACTTAAAATGAGAAGGCTTTCCCAACAGCCCCCTGAAGAGGTGGAAGTGTGAGAGGAAGGGATCTTCATTATCAAGGTCAGTCATTTTGCTAGGATTTATATATATCATCTCTTTAATTCACATGGGACT
>85198 NS=79 contig=overlapped:22
TAGTGAGCTTGCTTGCTTTCCTGTTCCATGTTGTTGAATGTGTCACTAGAAGCATATGTTACTGACAGTTAGGAAAAAAATAATAATAATAATCCAACTGGTTGGCCCCTCATGCCTTGGGAATGACTTTGAGCACGTGTACCCCAAGTCTGAGCCTTCTTCCTGCCTCTAACTATCATGCCTTTGCTCCATGACCAGGAAAGGCAAAGCCCAGTTCTTGAACAGGATTCATTTGAGGACAGGAGACAGAACACACTTGACT
>85199 NS=29 contig=overlapped:59
GCATGAGCCACAGTGCCCGGCCAAGATTCCACTCTTAACAAGATCCCTTTTGTTTGCTGTGAATAGAGCAATACGTCACAGGGTTGAATCTAGTGTCCTCGGATCTCAGGTTAGCCCAGATACTGACGACACGTCCTCCTGACGTGTAACTTGATCTCTCCCCTTCGTCTCATAATGCTTTAGCAGAGATTGGGAAGTTAATGGGCAGGAAGTGCCCACAAGACT
>85200 NS=87 contig=separate
CAATGTTTAGGGTAAATCATGGACGCTTTAGGAAAGCACTGCAAGGCACATACAGTGGTTTGTAGAGCAGCAGAATTGTATGCTCTCAAAACACAATTGGTATTCTTTGCTGGGATGATGGCTTGGGCCCCCTCATTGTTNNNNNNNNNNGTAATGATTACATTAAATAACAGATACCAGCTGAGAAGTACAAATAATCCATATTAGAATACTGGCACAAACTTGAATTTGAGAATTATTTATAAGCTTGATTCACAAGCAATGAGCAGGGAGCACACAGGAGTACATACGACT
>85201 NS=119 contig=separate
ACATGCACACAGGTCCAGAAGCACATGTCACTTATTCAGTGTTAGATCACACACATAAGGCAAAGCAAGGTCTGGGTTTTCAAATTCCATGATCTTAATGAGCCATGGAGCACTCCTTTTCTTAAGGAAATTAATAGCCTGACTTTAGTCTGGGTTTGGAGAAGCCAGTTTTATAGGACCAATATCTGTCACCCACTCATCGGTCCAGGTATTAGGCCACTTCTCTGGGAAGATTCTGTGACGTGAGGGATCTGTTGGTGCCTTGAGAGATGTGACATCTGTAGACATGGGACT
>85202 NS=117 contig=overlapped:8
GCATGCAGTGTGTGTATGTGTGTGTTGTGTGTGTGTTAGAGCATGAGGGGTGGACAGTACCATTTGCTTGTAATAAGCCAGGCCAACTCAGACAGTAAAAGGTGAGGTGAACAAACCAGGAAGACAGAATATCAGAAGCCTAGAGTCTCGTTGCAGTTCTTCCCAAGAGTGTCTGCTGCATACCTCCATCATCTCCAACTTTCAGTCATGCACAACCCAAGGCTTGGCAGCCAGGGCCCAACTGCACACAACACAAGTCTTCCACATCATCAGACT
>85203 NS=122 contig=separate
GAGTGGAATGGGAATGAAGAGTGTAAATGTGTGGCTTCATGAGCCACAGGCAAGAAGCAACCCTAGAAGGTGTCTCTGACACTAAGCTGGTCTAGAACAGCCAAGGGCAATAAAAGCCAGAGGTGTGTTTACTCCCTGTGTTCAAGAAACTGTCACTCTCTAGATATAAACCTCCACCCCAGCACTAGGTCCACAGTCAAGTCTGGATAAGGAAAAAGATCAAATCAAAGCCAAGGGATGGGGCATTCCAAAATAGAGAGCCAGAGCAACCTGGAAGACATTGGACACGGGACT
>85204 NS=114 contig=overlapped:22
AGGTGGGGAGCTCTGGTTAAAGATCAGCTGAAGGTGAAGTGTCTCTCATAATGTCTCTCTCCCTCTGTAACTCTCCAGTCTTCCTTTCCTATATCATAGTCTTCTTCCTCTTCCAAGGAAGTGGGCCCCTTTGATCATCTCGCAGTCAGGAAGTACCTGATCTGGGCCTCCAATTGGTCTGAGGACTTGGGAGCCAGCCTTGCCTCTTTCTTCCCCCAGGCCCTGAGTACAAAAGCATGAAGAGCTGCATTTACATTGGACT
>85205 NS=80 contig=overlapped:96
GAGTGATGAGATGCAGTAACAAAGTCCACCCAGGAATGACAGAGGCTAGCTTTCATTGAAGGTGTTGACTGGAGAAGAGGATAATGTACAACTTAATTTCTAAAATTATGGTGAATACCCGAACCACTGCAATAATGGCACGCGGAGAAAAGCTTTCCGGCACCGTTGCACAGCCACTGCACCTGACT
>85206 NS=119 contig=separate
CAGTGCTGGGAATAAATCCCAAGTCTTCTGGAATAGCAGCCAGTGACTTTAAGTGCTGAGCCATTTCTTCAAGAACAATGTTGGACCCTTTATTTACTCTGTGTGGTATTTAAGGATACAGCCTTGACTCAGGTAATTTTTTTTTTCTTNGGCTACAGCCCATAGCTTCAACTTTTAGAATAAGAATCTCCAAAAGGGTTCTTCTGGCAGTGTAGAGTGATCCTAGGTTTCAAATGTGGATAAGGCCACTAAATATTGTTAGTAAGGCATATTGTCGTTATCTTTCACTCGACT
>85207 NS=4 contig=overlapped:5
GGATGGCTGGGTGCCGATTATCAGTCTATGCTAACTAAGGAATTTCCACTTCACCTGTCATTTATGGATAAGAACTCTTGGCCCTTTGGGGCTGCTATAGCATGGTACAGCAACCTGGGTGGCCTCAGAGTAGGACTTTGCCTGGGGCTCGATCCTTTTCACAGCAGGTCTGTTGTCAGGAGCTCATCACCTCCCAGAGTCCTGACTCCTAATGCCATGGTGTAGTCATTAAGTTTCAACATGTAAAGTGGAGGACATGGGTATTCTAACCACAGGACT
>85208 NS=101 contig=separate
CAGTGCTGAAGCTTTTAATTTTCAGCATTGCTGGTCTCTAGGTATGTGCAGTGATTAACAGTCAACAGAAATTGAACTAACTCTACAGAGTTCTCCACGTTAGTACAGAACACTGTTCTAAATGACTGGTCTCTTCCCTTNNNNNNNNNNATTTCTAACTTTATATTTTCCTTCAAAAAATATAGATGTGACGGTGTGAGTTTTTCCCAAAGAGATGAGCAAATGTCTGCTCGCTCCAAGTCAGGGTACCAATGATGGACACAAAGGGATTATTCCACCCAAGTACATCTGACT
>85209 NS=92 contig=overlapped:6
GCGTGAACTTTTAAGAACAAAACCTATATCCTGGATTAACACACCTCTGTCAGCAAAACGGTCAGTTTGAAGAGGATCTACAAAAGCAAAAAAGCCAAAAGCAAGGTTAGTGCACGCAGGGTCCCTTCCAGAAGCTGTGGACGTTGATAGATTAGGCCTTTGTTTTCATCCTGGCGGGTGTTGCTGCCTACACGCTGGGTTCCAAGGTCAGTTAGTTGTGTTATGGTCTGGGGCCTTCTGAGGTCAGGGAGCCTGTTACATCTGTGATCCACTTGACT
>85210 NS=54 contig=separate
ATATGTACACATATGCTTGCACGCAGGCACGTGTGCGCACACACAGACACACACGCACACACGCACACGGGAGGATCTGAGTTTTATCCCCCCAGGACCTGTCTGGCACAGAGGGCACACTTATAGGCTCAGAGCTGGGCAGNNNNNNNNGCAAGAGCAGGCAGATCTTTAGAGCTTTCTGGCCAGCCAGAGAGGCTCTGCCTGAAAAAACAAGGTGGGCAGCTCCCAGGAACAGCAGTGGAGCCTGACTGTGACCTGCTGTGTACATGCTCACACATGTATCTGCACGTGACT
>85211 NS=112 contig=separate
CCATGATTCTAACTCTTGTGAAGCAAGTACTTTTACCTGCCTTGCCATCTTCCTGGCCTTAAGTCTGTTTTCTGAAGAAATCAGAAAATAAGACACCACTGAGAACAAATTCAAAACTAGTGCCGTGTTAAGTGGGATATNNNNNNNNNNGTTCTGCTTTGAAGGTTTGTAGAATGCTGGGATTTCTAAGAAACTTGCATGGCAATTATGGGGGACTATATGGCACTCAACTGTGATTTAAGAAGTTATGAGTCAACCCTTAGTTTTACCAAGATTGAGCACTTACATAAGACT
>85212 NS=127 contig=overlapped:10
TAGTGACAACCGCTCAGTTTGTGACAATAGAAGCAGTTCTCACCTCTTGGTGGGTTAGTTAGCAAACAGAGCAAACTAAAATTACTGGCAGGTAAAATCTTCTACCAGCCAGGCTGCCCTTCCCAAGGATCCACAGCCTCTAAAATAGTGCCACAAGCCAAGGAAGGACTGAGCATTCAAACCGTAAGCCTCTGAGGAGCATTTCAGATTCAAGCCATCATAGCCCTAACATTCCCTTTCATAGTTCAGGCTTACCAGCTACATAAACACATTTGACT
>85213 NS=44 contig=separate
TCATGGATTAGTAGGATTAACATAGTAAAAATGGCCATCTTACCAAAGGCAATCTATAGATTCAATGCAATCCCCATCAAAATATCAACACAATGTTTTACAGACCTTGAAAGAAAAACACTAAACTTTGTATGGAAAGANNNNNNNNNNAAAACAGTCCTATACAACAATAGAACTGCTGGAGGCTCTGTACTAAGAGCAGTGGTAATGAAAACTGCATGGTGCTGGCATCGAAACAGGCTGGCTGATCAATGGAATTGAACTGAAGATCCAGAAATAAACCCACACACGACT
>85214 NS=52 contig=separate
CTGTGAAGACATGTGGTTTGACAAAGAAAAAAAAGTCTGTATTGCATTTGTATAAAATATGAATTACTTAGAAGATAATCCTCCAAATATAGTATGACGCTGTGTGAAATATTGTAATTTTAAGTTGCATTTATTGAAAANNNNNNNNNNTCTTTCTAATAATCTAGATCTAAGGCTGCATAGCCTCCTGGAGAGATGCATGATGTCAGCTCATAAACGTACAGTCAACACTTCTTTTGCTCTAGTTTCTAGTATCTGAAGTATCTGGAGACCTTGCATTAGTTACACAGGACT
>85215 NS=125 contig=overlapped:6
GAATGACAACCCTCCAGCTAGGCCATGGGATTGAAGCCTGGGATTGAAGAGCAGAGACAAACAAGTAGATCCTGAGAAATTGCTGGCCAGCCAGGCAGCATGTATACCAGAACTGGCAAGCTTCTGGTTCAGTAAGACTTTGCATACTTCATAGAGAAATATTGGATGGAAGACACCTGAAGTCCAACTCTGTATGCCCTCCCCACGTGAGCAGGTACACATACTTTTACACTCACAAAGGAGACTGTGCTGGTCTCAACTGTCAACTTCATATGACT
>85216 NS=124 contig=separate
CAGTGGGCTGTTGGTGTGACTGTTCTCTTTCACTCTTTTCTGTATCTGTTGCCAATGTCTCTTCCATGTTCCCATATGTAACTATGGAATTATATACATTGGATCACTAAGTTGAGGGTTGGTTAGATCCTCCCCTCAGGNNNNNNNNNNTGGACATTCATTCATATCTCATTAGTATTAGTGACTTACATTATTTGAGTTAACATCATTAACCAGTGTGGATGCTTCCTGTGTTAATCATTCTTCACATTCATCAGGTGTTAGGTGCTCAGGCAAACCACTTTACATAGGACT
>85217 NS=101 contig=separate
TGATGTTCCTTCGGCCTTTGAAGAGAAGAAAAGAGGAGAAATGGAAACAGACATATCTCTCTTTGTATGAAGTTTAAACAAGGAAAGCTAACAAGGAATGCAGGAGGAAAAAGAGGAGGTAGAGGATAGGAGGAAGAAGANNNNNNNNNNAAGAAGAGGGAAATGGATGAGCAAATTGATACTCTTGTGAAACAAGGCTCCCAGTTCTTTATACGTATTTGTAGATAAGACCAAAATTAAATGGACTATTATGCTGTCACTATTTACATTACAGTTTTATCATAGCATTTGACT
>85218 NS=108 contig=separate
ATGTGCACCTTGTGAACACAGCACTCTGCATACAGTGGGTACTCAGTGTGCTTCATGTATGCATTCCGGTTGCTTAGGTAGTTGTTAAAATTTATGTTTCAACACAAAGTTGAATGTCCTGAAGTATTATTAAAGTGTATNNNNNNNNNNTTTTTCTGATGGAAAAGGAAATTCAATTATTCAAAAATAGCCTCAGATCTGATACTCAATATTTAGGCCTGACAACACCTGGGAATTTGGCTTATTTTTCCCTCTTCAACCCTTGTAACACTAGGCACTTTAGTTCACTTGACT
>85219 NS=116 contig=overlapped:18
ACGTGCTGAGGATCTGAACTCAGGACTTCAAGCCTGCACAGCAAGCACTTTACCAACTGAGCCATCTCCACAGCCCTCTACATTATCTTCTTCAAAGGATCCTTCCCTACAAGGGGAGGAGTGAAGCTAGGCCTGCCCATAACCATAACTGTTGACCCAGTAAACCCTGCCGGCAGACGCTGTAAACATGACACCGCATCTGTTCTCAGCAGTGCCTGGCAGTCAGTAGGTCCTTGGCTAATGCCAACCCCTCCTTACATGAGACT
>85220 NS=125 contig=separate
GCATGATTAAATGATGTGGCTATGATATGTTACTTTTTATCTTTAAACTTGGAGCCTTTATTCTTTCTCTTTCTTTTTTTAAAAACCTTTTATTGGTTCTTTGTAAATTTCACATCGTGCATCCCAGTCCCACCTACCTTNNNNNNNNNNCCCTTCATGCCCACTCTCCACCCTTGCAACCTCCCCACCAACACAGAAAAAAAAATCTTATTATGGAAACTGTAGTGTATCACAGGGTGTCTCACAGTTTACCATTTTGACCATCCTTCCTTGATTGCAAATGTTCATTGGACT
>85221 NS=139 contig=separate
CCATGTGCAAGAGTCATGTGTCCTTGGCAACTTGAGTTCTACTTCCCGGTCTGCCTAACCCAGGCCTGGAATGGTAAGTGATTTCCTCAGCGGCACAATGATCCCTTAGCTGTGAAAGGTGGTGCTTAAATGAGATATTGTNNNNNNNNNNTGTCCAAAATTTATCTTAGGTGCAAGGGCCAGAGAAGGACACAGTGTTATAGCACATTAAACAACATGGGGCTTATCTCTGATTGGCTATATTTGTGTACCTTGCGTATCAGATTGGCACAGACCCCACACCCAACATCCGACT
>85222 NS=114 contig=overlapped:7
CAGTGACAAGTCTGAACAAATGGGTCTATCATTCCCCTTCCTGACATGAAGATATTTATTTCCTGTTGGCCTATGGTCATCAAATGGGCTACTTGGTAGGAAACACACCTGTACCTGGTAGGACAAAGATGTCACTTTCTTTGTCATCCATACCTCTGCAGTCCTCCGTTCACAGAGCAAATCTGTGTGGCTATCTCAAGGCAATGACACTATGCTTTCTGTTGGTAACTGGACACTCCCCAGCAATCTGAAATATCCGATGAGAATCCATCTGACT
>85223 NS=73 contig=overlapped:13
TTGTGAGACTCTAATCTTGCATATATACCACAGGCAAACCAAGGAGACCAACACCAGAAGCACTAATTTAATCTTAAGGGGAAATTAATACTGTGTCCATTGAGTGGAACAGTAGTAATAGGTTCGCCCCTGGGACCTCTTACCTACCCACCCACAAGTTCTTGGCCTTATTAACATGCCAGGTAGAAGTTGCATCTTGTGAAGCCGGCCTTAGCCTCAATTAGAACATATTTGGCTACTGCTCTTACATGCATTCCACTATCACACGACT
>85224 NS=123 contig=overlapped:12
CGGTGGGGGCTCAGTCTGTGGTGGTGAGGGCATGTGGCAGTGATTGTTCATTGAGTGGGCTAGGAAGCAGAGTGCTGGGATTAGGGCTGGGTTCCAGTCTTCAGTCTCACTCTTGGTAATTTAACTCTCTTCACTTGCAGTTAGCTATGCAGCCTTTCCCTGGCACCAGCGGCTGGGGACATGTGCTTGGAACATGAACCTATGCATAGCAGATCCAATCCATAAACACAAGGAGTTCGCCACCCTCCAGAACGTTTTCAGTGCACAGGACT
>85225 NS=135 contig=separate
GGGTGGTTCTCATCAAACCCCACAGGTAGGCTCTGCACTCCATGCACGGCAGCCTGTGGGAAGGAAGGACTAGGGTAATTTTGCTTCTGTCACAAGACTAGACCTGATTCTGACTCCAGGCTGAACTCTGAACTTGAGTACACCCNNNNNNNTGAAACCTGAGCCTGCATCATGAACCCAGACTGATTTAGGGTCTTTCTCACTAAATGAATTGACCAGGAGCTTTTTACTGAGTCCCAACTTTGTGCACAGACACCTGTCCATGGCCTGCATATGGACCCTGGCTTCATGGGACT
>85226 NS=125 contig=overlapped:20
GAGTGCAGGTGCCCACAGAGGCCAGAAGATGGTGCTAGATCCTCTGGATCTGGGGTTACAGAAGGGTGTGAGCCACCTGATGTGGGAGCTGGGAATCAACTTTGAAACCTCTCTCAGTGCACATGGTTTGTCCCTGAGCCATCCTCCTGTGTGTCTTCTATAAGAATACTTGGCTATGGGGCCCGCCCACATACTTTATGATGATCATCTCATCTCAAGGTCTTTGGTTATATCTGAAAAGATACAATAAGGTCACATCCGACT
>85227 NS=61 contig=separate
CTGTGCCATCTGTCACTTCAGAGACGGGTTTAGGCTTCTGGGTGGTGAGGACCAAAGTTTCCATCCCCCAGAACCCACATAAAAGCCAGACACATAGCACGAGCAGCTGTAATTCTAGTGGTTTGGGTCTACGTGGAGACGGGAGGCTGAGTTGTATGCCCTGGTGAAGAACGAAAGAGAGACCCTGTCTCAAACAAGGCAAAAGGTGAGGACTGACATTTGAGGTTGTCTCTGAGTTCTACACACCTGCAGTGGCATACACACGTGCCCACATTTTCCCTCACACACACGACT
>85228 NS=9 contig=overlapped:29
CAGTGTGATGCAGCCATGATCATTCAGGCCTTTACAGCCATTGAAGCAGGACATTCTCCCCAAGCATGGTTGAATACCATAAAAAGCTAAAATGATACCCTCAGGATGCGAGGCTAAGCACTGCACTCAGGGTCAGCTGCTTTCGAAACCCAGAGAAGAGCATGTCTTTTTGCATGCGGGTTGATGCTCCAGGTCCCGCCTCTGAGAAAAAGGTATCGGACGGGTCTGATGCTCTTTGGGTGGATGACACCTGACT
>85229 NS=76 contig=separate
GTGTGCTAACTCTAAGAAAATATTTTACTGTTGTCTCAAGAAAACATAGAAGGTTTTACTTCAGTAATGTTGATCTCTTTGACATCCACAATGGCTCTTTCAGCCTCAGGCTGATCAGTACATACAGTTATACATATAGTNNNNNNNNNNTCTTAGCATTTTTATCTTCTAATCTTGCACTAAAACAGCTTCATTAAACTCTGCTTCAGCATTCAACAACTTTCTCAACCTGATATACCAAGTGCTTCCACATTTCCCACAAAACAGCACAAGGCATAAAAAACTCATGGGACT
>85230 NS=101 contig=overlapped:99
GTGTGAGTGTGGGCGTGTGGGCACACCCAGCCCCTCCTGGCCCCTCTCGGCCCGCAAAGGAAATCGCTGGCCAGGGCCTGGCGGGAAAAAGGGATGTCGCTTGGCGATCTGAGCGCGACCCCCGAGGACACAGGGTCATCCTCTGAGCTCCACAGACTCGTGTGCGGGCGTGAGCACACTCGACT
>85231 NS=75 contig=overlapped:72
GGGTGCTCAGGCCTGAGTGCTGAGCACATGGTCCCGGCTGGAGCTCCCTGCCTGGTCTGGACGCTTAGCCATCCCACTAGGTGCAGAACGCTGGTGCTCATACGTCACTGTGCCAGAGGAGGGGGACATCGCTGTTACGTTGCAAAGTCGGCCTTGAAAGACACCCGACTTCTCACTGGGTTCAGTGGTCTGTCTTGTATCTTCACCAGACT
>85232 NS=96 contig=separate
GAGTGAAAACGCTGTCCTGTTCATGGTGTAAGGTGGTAGTCTGGTCATGTTGGCTGTTATGCTGTAGTTAGGGTGGGGCTTGGCTTGCTCTGATGGAGGAAATGACAGTGGGGGCTGGCTTCTGCTTTGGTAGGAAAGGCNNNNNNNNNNAGCTATCTTGTCATGGAGCAGGGTAGAGTTCTGCTAGAACTAATGGTGGAAGTTGCTATGTGGTCACGATGCACGGTGTGTGTCGTTGGAATAACCAGGTGAGGACAGGAGCTGGCAGGTGGTGTCCATGGTAACCACAGGACT
>85233 NS=32 contig=separate
TTATGCTCAGATCTTACGCTAAAGGTGCACGCGTTAGCTTATAAAGTGGTGCACACTTGCTGGCTGTCTTGTTTTGTGTCTCACTGAGTAGCTCTGGCTCTCCTGGGACTATGCAGACCAGGTTGACCTCAAACTCACAANNNNNNNNNNTGGGATTAGAGGTGCAAGCCGCCGTGCCCAGCATGCGGTGGTACACAGTTGTTAATTAATTAATTAATTCATTTTGCTCCATGTGTGAGGGGGTCGGATCCCCCGCAACAGGAGTTACAGACAGTTGTGAGCTACCATGTGACT
>85234 NS=59 contig=separate
TGATGCCTTCATCTTAAAAGTCACTTGAACTTCCCCTCTGTCTCATGGTAGCTATGGTGATGTATGTATGGAAATCTGAAGGAGCCAGGACATTTTTGTAGTGTGTCACCCGTCCACAGGGATCAAAATCTGAGGGTTAGNNNNNNNNNNAAGACAGTCCTAAATTTCATGAAGAAATATTTCCTTGAGCTCGGGAGATGATTCCGTCCATAAAGCACCTGCCTCCTAAGTGGGAAGACCCGAGTGGGGATCCCCAGGACACAGGTGAAAACCCGAGGTTGGTAACACGTGACT
>85235 NS=120 contig=overlapped:27
CGATGCTAGGCTCTACAGTCGCAGGCTGGTTCTGAAACCCCAGGCGAGTTGTCTAGCCAACTGCTGAGATCATCTTAGGGGCTAGGAACAAGTACGAGGGGCTGGAGAGATGACTCAGCAGCTAAGAGCACCATGCTGCTCTCCCTGACGACCTGGGTTCGTTTCCCAGTGTCCACATGGCGGCTCACAGCCCTGCGAAACTCCAGTTTCAGGAGATCAGATGCCCTCTTCTGACCAGCGTGGGCAATGCACACGACT
>85236 NS=121 contig=overlapped:13
CTGTGAGGGAGTCCAGGGAAGTCCGGCAAACACCTTTCAGAGAAGCTCCGTAGCTGATGAAAAGTTGATGAAAAGTCAAGAAGGCAGTTCTTAGGGAAAACTCTAGACTTAAGTGGGTGAGGATGGGTGCAATATTGGGATTTTGGGAGCATGGCTGACAATTGAAAGAAGCATCTCCATCAAATGTCCATTTCTTACAGTTCTACCCACATCAGCTAGAGACAGAAGCAACCACCCATTGATAGGAGCTAACCCAGTGTGCCATATGACT
>85237 NS=94 contig=separate
ATGTGACAAAGGGATGGCTTTTTCCACTAGTATCTATTAGCTCTTTTTAGGATCAATCTTCTAAAGACCATCAACTTGGATGAAAGCAACAACTTACACACAGAGAGAGAAAATTATAAGAGCCAGAGGGCAAGAGAAGGAGGACTACTAGCCTTGAAGAGTAAGAATAGAGTTGACAGGAAAAGAAGAAATAGAAGCTTCATGTGGAGAAGTAACAAAATCTGTTGAATGTGAGAAAGCAAGAGACTTGAAGATAGTTCAGCTGGAAGGAACGGTGTCTCTCCTCATTAGACT
>85238 NS=123 contig=overlapped:17
GCATGGAGGGCAAGACATGTCTCCTCTCTGTTTTCTGCTCTTTCCACCAGATCCCAGACAGGCTCTTCCCAGAGCATAATTGGGAGATTTTCACACAGGCTCAGCCTTTCTCTCCAGCTTCTCTAAGAAGCGACTAGTGGGTTGACCAGTTGTCTCTAGGGAATACTGGCTTCAAGGGCCAGCTCATTGCTTTCTCTGGACCTAGTTTTATTTACTTGACCTATCAGACTTCTAAAGGTTTTCTTTACTTCCCTATGACATGGGACT
>85239 NS=26 contig=separate
CTGTGCCGTGGTTTAAAGACAAGACAAAACAAAACCCCAAACAGAAGAAGGAGCAATCTGTTCTTTGTAAATGGTTAAGATTGTGGTCACAAATGGTTAGGATTGTGGTCATGGCATCATATGTTGGAAATCACACACTTNNNNNNNNNNCTTTTAAACTACCCTGAATAAAGTTTTTGGTACATAAACGCATTTCAAATATTTTTATAGATTATTCATAAAGAAAATAAAGGGAGAAGAGAATGCCTCACTTACGGTCCTTCTGACTGAAGTTTGTTACTGACACATATGACT
>85240 NS=93 contig=overlapped:4
GCATGCCTAATGTCCACAGAGGCCAGAAGAGGATATCAGATGCCCTGAGACTGGGGTTACTCAGGTGACTATGAGCCACCATGTGGACATTGGGAATTGAACCCTGGTCCTCTGCAAGAGTGACAAGCAAGTATTCTTAATCTCTGAGCCATCTCTCCACCTCTCTCAGGTCAATGAAATGATTCAGCAGGTAAGGACACTTGCCATCAAGCCTGATGATCTGAGGTCTCTCCCTGGGACTTGACGTGGCATAAGAAGAAAATTGTCCTTTCACCTGACT
>85241 NS=47 contig=separate
TGGTGGTGGGTCTCTGGGTTAGCTGGTCCAGGCACACCAAATACCATTCTAGAAATACTGCCTGTAAAAACAAACTTTGGGCCGGAGATCACTGAATTAGAATATCTGCTCAATTTACTTGTTCCAGTGGAAGAAATTCANNNNNNNNNNATCACACAGCAAGTAGGGGACAAGCAGACCCGGATCCGCTGCCACACAAGCAGCAACCTCGTGCACCTGCAGTCAAAAAGACTCTTTACCTATTCTTTCTACTCTCTCCACAACACAACCATCTCTCCTCCTCCACATATGACT
>85242 NS=103 contig=separate
ACATGCCTTCAGTCTTCCTAACAGGAGTGCCAGGACCAGAGGAAGGCACTGTTACCATGTCCACCTCAGAGTGTAAACAGGTAGAGACTGCTCTAGGCCACACCCATAGCAGGCAAGCCAGTATGAGCAGTAGGCTCCCCNNNNNNNNNNACCTTAAGCCTTGGGTCCGAAACAGCAAGCTAAGGAGGTCTGGAAGGCTTTCATTAGCTTGGCCTGCTCTAGGTTCACACCTTTTCCTTACTGGTGAATACTTAGGGTGCTTTCAGTTTTCCAGTGTTGTCAGAACACCTGACT
>85243 NS=94 contig=overlapped:70
GGGTGCTGGGAATAGAACCCGGGTCCTCTAGAAGAGCAGCCGGTGCTCTACCTAACGAGCCATCTCTCCAGCTCTTGTTTGGTACTTTTGCCTGTGACTACAGGAAAAACCCAGGCTGCTGTTCCCTGTAGCTCAGGGCACAGTGGATTCCAGCTATCACTTCATCACTCTGAAGTGTTAATTAGAGGATCAGCTACAGTCCCAACATTGGACT
>85244 NS=109 contig=separate
CTGTGTCTGTTTATCCTAGACAGAGTAGCAAGGTCCTTAGTGACATCTGTGTCATCTCCCGACACAGGACTCAGATGCCTTCTCCTCACCATGGAGAAGTGAGCCCGAACTACACCTCAGCTTGGCAGACCCTCATCTGCNNNNNNNNNNGCTTCTGGAGCTATAGGATGAAGGTCTCCTCACAAGGACTCAGTTTCTAGCCCCTCACTTCTAGCTGGCTCCACTGTCATCTTCTAACATGTACTTTTATTCCATCCCAGAAATGGCAACTCCTGGGGTTCGTCTCATTCGACT
>85245 NS=92 contig=separate
AAATGTGTCCTTTGACCTCCTTACATACTGACATGTGTACACCTGCACTCTCACACATGGACAGAGAGAGAGAGGCAGGCAGGCGGGCGGACAGACAGATAGACAGACAGAGAAAGCAAACACAACAATTGAAAACAGAANNNNNNNNNNAAACAAAACAAAAAGATGTTCTGACTGGGACCTCATGGCATTACCCCAGGTCTAGATGGGCACTCTGGGAGAAGGGGCACACTGCTCCCAATGAACACAGCGCAGCCTTTAAAAATCCCTGGGATTTAGGCGAAGCACAGGACT
>85246 NS=117 contig=separate
CAGTGCGCAGTGTGCAGGCTGTAGCCATCATTGTTTATAGAATTAGTGTGTTGGAGCTTTAAAATAGTTGGCACATCATCTGCCCTTTAAGAGTACAAGACTAAAGAACCGAACTAGTTGGTTGTCCTTGTAGTGCTTGCNNNNNNNNNNCCCAGTCTACCTCTTGTCTTTTAACAGGGCTCTGGCCTGTTCTAGGATTTAATTTCTTTGGATGCCTTTGGAGTGCTAAAATCTTGACCCAGACAGACTTTGGGTTCTAAAGTCTTTAATCACCTCACAGCTCCACATAGGACT
>85247 NS=1 contig=overlapped:21
TAGTGAAGCCAGGGACAGCAATGGGAACATGCTACTCCAGAACAGGGGGGATAGGGCTCAGGTGTGCCCCTGGCTGTTGTGAGAAAGAGACTCATAACAGGGCAGCCCCGGGGAGAGGGCCTTCTGGATCCTGAGCATCTTGGTCTAAAGGTCTTGGTGTAAACAACCCCCAACATTCACTCATTGACTCATTCATTCTCTCTCTGTCATCCCACTTAACATTTGGTCGCACAAGATGCTACTACCTCTGCCTCCCAGA
>85248 NS=121 contig=separate
CCGTGGTCGCCATGGAAGGCTGCCACTCATTCGTCATTGTGGACTGGAACAAAGCTGTCCCTGGAGATGTGGTAACAGGTGTGTCCTAGGTGCATGCTCAGTGTTCCCACCAGTCTGTGAGGGGGTGGGGGGATAAATGAATNNNNNNNNGGGTCAATGCACAAAGAACAGGTAAGACGGAGGCACGGGGCACGTGAGCACCTGCAGGAGCCTTGTGGGTCATTAGAGAACGCTGGATAGAAGCCAGAGTCCTGAACAACAATCCTAGACCTTGAGCTGAGAATACATCAGACT
>85249 NS=122 contig=overlapped:37
CAGTGAGGTTGGGATGCCAAAGGACATGCAGGGTCACCTCAGAGTGTGAGGCACAGGACACTGAGAGGGCATATGGGGTCACCTCTTAGAACAAGGTTGAACACCTAGGACAGGAAACTGGGCCGAGTTTCTGGTGAACATTGAGGCTAGCCATTCTGCATCAGGTGGTACTGGGTGGTCTGTTGGGCTGGCTGGCTGTGTCTGTGAAAAACTGGCGAATCAACGGCACACCACTCTTCATGGGACT
>85250 NS=106 contig=overlapped:27
CAATGTAAGGAAATATGGTAACGGGTGTTAGCACTAGGAAGGTTGAGAACCACTGCACTAATGGACTCATTATTTGATGGAATTATTAGATGACAGTTTGACTGAAGGAAGGAGTCACTCGAGATATGTGTTTGACGGGATGTATCATCGCCCTAGCATCCTCCCTGCCTCTCTACCCTCTGTCCACCATGAGCAAGTTTGACTCACCACATGCTCTGGCTGGCACAATACTCTCCATCATCTGCGGCACACAGGACT
>85251 NS=117 contig=separate
TGATGTATTAGATGCAATAAATTATCCCATGTAACAAAACATTGGGAGCTGAAAAGCAGATAATCTGGAAAGCAGAGATAAGGATTCATTATCCAAATCATTATGAATCCAGCGTTGCCTCTGACTTCTTTCTTAATCAGCTCCTCTGANTCCTGGATATGTGAGCAGTACAGATAAGGAAAGAGCCGTTTATAATTCTCCACCTCGCCTAATATTTTAAAATAAAGTCAGAGGCAAGAAAACGCCATAAAACACTGGTGAGCAGGCAAGCGCCGAATGAAAAATCACTTGACT
>85252 NS=96 contig=overlapped:14
GGATGAGAATCTTATGCTAGAGAATCTAATGTAAGGTGGTCAGGTAAAAGGAATATGGTGATGAATTTATAGTCTTGCCATAGTAAGGCTGATAATCTACTTTTGCCAATCAAAAAGATAAATTTTTTGTCTTAATTTAGACTACTTTTGTATTAAGAGATAGAGCTCCTTCCTGTATAGAAAGGCCCTGAGCACTGTCCTTGTTGTGTAATACCCTCCCCCGTGCTTAGTGCTACACCTGATGACTGATACTGATTCTCACATGTGACT
>85253 NS=52 contig=overlapped:104
GGGTGGGCAGTGGGCTTTGAGGTTTCTGAAGCCCAAGCCAGGCCCAGTGTTTCTCTGTCTTCTTGCTGCCTCCAGATCCAAATGTAGAACTCTCCACAAAATGCTATGTGTCCTTAAGCGAACAAACAAAAAAATTGTATGATTGTTTTGAGTGCATGCATGTCTGCATACCATGTGACT
>85254 NS=114 contig=overlapped:83
GTGTGTGTTTACTACTTATGCATGGGAAACCTAGCAGTGGCCTCGACTTCAAACTAAAATGACTTCTTCTCCTAGCAGCCATCAATCGCCAGTACTACTCAGGTAAGACTGTGATGCTGAGATCCCATTTTCCTCCAGCCTAGAAGTTTGAACTGGTTTTGTCTTCTGCAGGTCTTGTATAGGTAACCACAGCATCTGACT
>85255 NS=76 contig=overlapped:79
GAATGCCTCAGTCTCTTCAAACTAAAGGAAATATTAATTGTACATTAAACTGATCATCAGGGCCATTCATGCCTGCACAGCATATACAAATCATGTCATGAAGGATGATGGAATCACAAGCCCAATCAGAACAACAAAGCTATGAACTAAGCAGAAATGTGAAAGTAGTTTCAATTAATTTTTAACTCAGTGTGGCCATTGGACT
>85256 NS=30 contig=overlapped:30
AGGTGTCATCCACCCAAAGAGCATCAGACCTGTCCGATACCTTTTTCTCAGAGGCGGGACCTGGGGCATCAACCCGCATGCAATCAGACATGCTCTTCTCTGGGTCCGAAGCGGCTGACCCTGAGTGCAGTGCTTAGCCTCGCATCCTGAGCGTATCATTTTAGCTTTTTATGGTATCCAACCATGCTTGGGGAGAATGTCCTGCTTCAATGGCTGTAAAGGCCTGAATGATCATGGCTGCATCACACTGGACT
>85257 NS=88 contig=separate
TAGTGAGGAGCTGTGGAAGGGGAGTTTTATATTGTGAAGTTGCCCTGGAGGGAGCAGCTTATACAGTGTGTGGATCGGACTGGTGGAGCCTCTAGTCACAGGATGAGTCACACAAAACAGAAAATCTTCACAGTCCTTCCNNNNNNNNNNACTAGAAACAACTGTGGACTGTGGCTCACTGTTCCTGATAAGGCTAGAGGCCTGAGCAGCCTGTCTGAGGTGGTGTGCCTTGAAATCTGCTGTGAGCTACACAGTACTAACCAAACAAAGTTGTTTAGGATGAGACATTGGACT
>85258 NS=116 contig=separate
GAGTGCATCTTCTGTGTTTATTGTAAAGAGAATTTTCTTTTGTGGATCTATTTCCTTGGTGGACCTTAATTTTGAACCTAGTAGGCTTTACTTAGTCTGCGTATCTAGTGAGGGTTTATTTTATCTCCCACTGATCATGANNNNNNNNNNGAGCCCAAGAACAGCAGCCTCCTTCGTCGGGCTTGAGACACTCAAGCAGGGAGGTGGGTGAACAAAAGCTCTGCTCTCCATTTCTTGTGTGAATGCACTCAGCTGGTTGGCATTCATCATCCTGCCCTTCCCAGTCATTAGACT
>85259 NS=66 contig=overlapped:74
GAGTGGTTGAATCGAAGGGTGATAGAGGATGGATTTTGAGTTGAGCGTTAGAACCCAGAAAGTCACAGATTCCTTGTGTTGGGGGTGGGGTGGTTGGGCTCACTCCAAAGACATGCTATCAGTAAAGGCTAAGCCACCAACGTTGCCGGTCCTCTTGAACAGTGGCAGTGTGGAGAGAATTGACAGGACAGCCTCAGAGCGCACACGACT
>85260 NS=85 contig=separate
GGATGGTGTGGCAGCTTGGAGCAGACAGAAACGCTTCGAGGCACAGCGGCATGGAGGAGACTGCTGGGCTGTGTTTGCTGTTGATGGAGATTGGTATAGCCCTATAAGAACCCAGTGACCCCAAACAGCCAGGAGAGGTAANNNNNNNNNNTAACCTTCTCTCTCCTACTTAGGGTTGGGGGGTTGAAAGGGAGGCAAAGGCTTTAAGGAACCTCAAACAACAGAGTTTTAAAATGAGCGCTACAGTGAAGTTGTGCAGAAACAAACTTTGGTTTGTCCTGGGATGCATTCGACT
>85261 NS=108 contig=separate
TCATGAGGAATGAGCTTAAGAGCAGGACAGTGACCAAGCTACTGAAAATCAATCATCTTGGACTACAGCATATCAAGATCCTAAAGACAAGGATGCCTCTCTTGTCTGTATCTCCTCCTATATAAAATAATAGTGACCAGAAGTAAAAGACTTCTTAATTACATTTGTCTATGTTTAATTATCTCAGCATGTTCTCTGAACTTACACATGCATTCATGTTCAGTCTTCCAGACCCTTCATTCTGGTACGAAATCATATTTGGCTTTTTACTTTTATCAGCTGTTTCATATGACT
>85262 NS=89 contig=separate
TCGTGGCTACAGGCTTAATGCACACACCTTTGAAAACATCAGCAACTGCTTTTTTAACCTGAGTGAGGAGGTTAACACTCAGAGCAGGAAGTGTTTCAACAAGTCTTCAAAAGCATCAAGTAAGGCTGAAGAGTGAAGTTANNNNNNNNNNTCCAGTGGCTTGGAAACTCCCTGCAACTGCTGGCTCTGCCTGGCTGGCTCAGCTGCTAAACTGTTCCATGACTTTCTAACCCTGACTTAGCTAGCCAGAGCCAATGCCCTCTTCTTCATGCTTGTCCAGCAAATGCACACGACT
>85263 NS=123 contig=separate
ATATGATCCAAGATGGCTCATAGTAAAGATGTGAACTATCACTTCCAACTTTCCAATGTTTTTTGTGTGTAGGCTTCTGACTCTAAAATGGGTCATCAGGGTTATGTGACAAGTGCTTTTACCTATGGATCCACATCACTNNNNNNNNNNCACTGGCTCCCGGGAGATGGCTTTTTCTAGCACAGGCATCTTGAGATGAATTTTGAAGATCTATTACCAAATTCTGCAGGAACTGAAGGAAGTTCAGGGTATTAGCAAGAACTATGAACCTCCTATCTTATATTGCATATGACT
>85264 NS=120 contig=overlapped:24
AGATGTGTGGGCTGAGTATGTGATGCCTGTCTTCCTGTGTGCCCCGAGAAGCACAAGAAAGCGGTATAGGGTCTCGTTCTTTCTGTATTTTTTGCACATGCTTGTTCCCGGCCCCTTGGGACTGCCCAACTCCTGCAGGATGAATCAGCAAACGAAGCAGTTAATTGACCTCGGCTCCTGCAAGCGTCTCTCTCTCCTACAGCATTGTCCCAAACAGAGCCTTCTGCAGATGCCCATGGCTTGGGCCTGGGCATGCGACT
>85265 NS=70 contig=overlapped:114
TCGTGGGGGTGCTCCTCATTCTCATTTCAGATTACAACTCGATTCTGAAGTCAGTGCGTTTGCAGGAAACTTTAGGAAGTTTCCATAGTAACAGTGCCGAGAGCGGAAGGGTCTGAGTCTGACTGTCATGCCTCTTGGCAGCTGGCAGTGAGGAAGGTTTGTGAAACCACGCGACT
>85266 NS=119 contig=overlapped:22
GGGTGGGCTTTGAGGTTTCCAAAGCCCAATCGAGGCCCATTGGCCCTCCCTCTTGCCTGTGGATTGAGACTAGAACTCCCAGCTATTTCTCCAGCACCACATCTGCCTGTGTGCCGCCGTGCTCTCTGCCATTATGCTAATGGACTAAACCTCTGAAACTTTAAGCAAACCACAATTAAATGCTTTCCTGTATAGGAGTTGTCTAGTGTCTCTTCATAGCAACAGAACACTGGTTAAGATACCATAGAACTCACATTCGACT
>85267 NS=138 contig=overlapped:101
GAGTGTCCGAGAGCGGGCCGAGGCGCTCATTCGGTCTAGCCTGGGCTCCTCAACCAGCTCCACTCTCAGCTTCCTCTTTGGCAAAAGGAGCTTCTCCAGCGCACTGGTCATATCCGGCCTCTCTGCCGCAGAGGGCGGCAACACCAGTGACACACAGTCTTCCAGCAGCGTCAACATCGGACT
>85268 NS=70 contig=separate
CAGTGAAGCATAAAAGTTAGAATGATCAGCTGAAACAGGTTTGGGATGGGTTTTGCTAATGTAAAAATAGATCTTAATAACAGCTTTCCTGAGAAGATCTTTGGGTAAAGGATCTTTTCATCACTGTAGCACATTTTGGTNNNNNNNNNNAGAAAAGATTCTATTAGTGTGATGTAGATGGGGAATCATCTTTACACATGTGTTAATTTTACAGATAACTGAAGCTTAACTTTCCAAGCACTACAATTAACCATTCTTGTAGAAATATTTCTAAAATGTATTACACACATGACT
>85269 NS=128 contig=separate
CTGTGTATGAGAAGCGGAAATTCTCAAAAACTCAGATGTCCCTATATTGCTAAAGGCACGTGAGGCAATCCTCACTGTGAACCAGACAGTCACCTAAGATATGGGAGCACAGCTCCAGCTGTATCTGTCAGGGCATCTATACAGAAGCCAAAGGCTCACTCTGAATGTGGATGGACCATCCCATGGGCTGTGGCCAGGACAGAATCAAGTGGGGAAAGGGCAAAAGTCAGCAGGGCGTCCCCATCGCCTCCTTTTGGATAGAGAAAGAACAACTTTGAAACAAAGCACGGGACT
>85270 NS=69 contig=separate
CAATGTATAACACAAAAAGAAAGCAAAATAACGTATTTAAGATTTTCAAAAGAACGCATGACCAAAATTTTTATATTTAAAAACTAACTTTTAAGCAAATGGGCCATGGTAAGCTCTTATCAGAATGCCAGGACACAAGANNNNNNNNNNAAATTCTCTTGCCATGGACCTGGAGGAAGAGTCAACTGGGTAACAAGGTGTAGACAAGCAAGCTGCGTAGGAGACCCCTGAGGCTGTGGTGGTTAGGTGTGTAAATAGACAGGTGGAGAGGGATAGACAGGCAGCCATAAGACT
>85271 NS=8 contig=separate
GCGTGGGTCTCAGGAGGGCATGGCTATCCTTTCATTAGTCAAGGAGAACATGTGAGGAATGTGAACTGAACTCGAAAGTACAGATGTCGGCAGACAAACAAACACGATAAAGCATATTTAGAGCAAGACTAGCAAGGTGGNNNNNNNNNNGCTCTAGAATTCTAAGCATCTTGACTTAATGCCAAGAAATGTGAACTTTCCTTTTTGTTATTTTTTAAGAGAGAATCCCCCCTATGTAGCCCAGGCTAGTCTTGAACCTGTGCCCTTCTCTTTCTGCTCTCTGTTCATTTGACT
>85272 NS=108 contig=separate
CAGTGTGAGATTATGTTGTAAAACAAACAACACAAAGAACAAAACCCATAAGACAGCCACCACTGGTAGAGCTTCCTGAGGTTGCACTGATCTAATTCCATGTGTTGGCTCCCCTGGAGCCAGGGCACCGACGTTGAGGTNNNNNNNNNNGAGGTGGTGGCTGCTTAAAAATGGAGGGGGTGTCCAGCTGGAGTTGAGGCCCTGGTGTCAGTAGAGGAAAGGCATCGAATGGAAGGTATGGGGTGGCTTCTGAGGACCTGAAGAAAGACTGGTGAGCAGGCTGTGCACACGACT
>85273 NS=107 contig=separate
CAATGAGACTGGTCTGAGTTTTCAGCTCCAGCCAGACAGCCAGCATCCACTGGCTGTCCTAGAAAAACCCAAAAGGTTTTGATTCCATAGATTTTTTAATTCAAATAAATCACAGGGATAGCCTTGATAGTCTTTGTGGGNNNNNNNNNNCCCTTTGTATTTCTCACGGCATTCTTACCTTTCCAACTCCCATAACAATATTAAGCGTAGGGCACTCGATGGCTTTTCCAGCCCAAAGTTCCAAAAGCTTCCCCAGTCCCTCCCAAAACAACGTGTGCACGTCTGCATAGGACT
>85274 NS=61 contig=overlapped:72
GAATGAAAACAGAACAGACACGTTTATTCAAAAATTCTTTCCTCAGGCCCTCTGTGCCATGGCTGGACCACCGGAAAACACAACGAACAAGTCTAGGCCTACTCTCCTGGAACATAAATCTTAATGGAGCCAGGATGGTGACAAAAGGGAAGTAAGACGAACAGTTTGAAATGAGCTAACACCACAGCCTCAAATGTCAGAGACATAGGACT
>85275 NS=68 contig=overlapped:82
CTGTGAAAAAAATGTCTCCTAATGCCCCTCTCTTGTAAACTATCAATTAGTTTATAAGAGCTTATAAGAGTTTATAAAGTCTAACTTTTCAGTTAGACAACTGACTTCATGCTCACTTGTAGCCTGCACCTTTGGATTTTTGTCTGGCTTTAGCTTACCCAAGCTCTGTGCATGTAGTCACATATACTGAATCCATATGACT
>85276 NS=119 contig=separate
AGGTGGGAAGCCGTGTGTCTGTAACCAGCGTGGAGGGGAGCTCAGCCAGTGTACCTGCAGCTGCCTAGACAGCTGGCCTGGCTAAAAATGGCGAGCCCCGTGTCTCAAGAGAACGGAGAAGGATGGGACCGGGGAGATTCNNNNNNNNNNCTCCTCAGCCTCCAAGTAGTGTGTGCAGCATGCCCTCTCTCAACAGAGGAAGCCTGTGGCTATGCAATGCTCAGTTTCATGGCGTCAGACGTGGTAGTGCGTAAGTTCACTCAGTGTTAGAGGAGTTTATCAACACATTCGACT
>85277 NS=82 contig=separate
TGATGCAAATGCACCAAAAGGGCTCATATTTCAATTTTAATTTGAAAATTTTAAGGACAGCAAAAACGCCCAGGGGCAATGTGACCACTTGTGTAGCTAACACTAAATAGTGAAATATCAGATTTCTCCTCACATTTACANNNNNNNNNNCCCTGTGACCATCATTTATTCTAATGAAAATCATTCCACTATATATAGTTTGAATATAATGAATTTCAATTTTTGGTACATTTGATTTCTGATTTTGTATCTACAGGCTTGAAAAGACTTTGGTAAAGACAGAAACATTGGACT
>85278 NS=129 contig=overlapped:12
GGGTGCTGGGAATCAAACTCCGGTCCTCTGTAAGAGCAGGCAGTGATCTTAGGTGCTGAGCCATCTCTCCAACCCATTCTTACGCATTGTTTGGCAGCATGTGGCAGCTGTCATTCCCAGCAGCTGTCAGAGGCCTGGAACCTCTCATCGGGAGCTTGTAATATCTGCCTGAGGAAGAAGGATCCTTTCCAGCCCTCCCTCAATTTCCAGTTCACTAGCCATTGGTCAGGTACCTGACTGCACCAAGTTACAAGCAATATTATCATCAGACT
>85279 NS=59 contig=separate
TCATGGATCAGTAGAATAAACATAGTGAAAATGGCCATGTACCAAAAGCAATCTATATATTCAATACAATTCCCACCAAAGTACTAACATAGTTCTTCACAGACCTTGAAAGAACAATTCTCAACTTCACAGAGAAAAATNNNNNNNNNNTGGAAAATAAAATACCTTATGAAGGCATCACCATCCTCAATCTTAAGCTGTACTATATAGCAACAGTAATAAAAACAACATGGTACTGGCATAGTGGATCAGTGGAATTGAATCAAAGTCCAATGAATAAACCCACACACGACT
>85280 NS=130 contig=separate
CGGTGGAAACCTAGAGACAGTCAAAATGGTGTAAGACTGTTATAATCTTTTACCTACATACTAAGAAACAGGCCCAAAGAAAACAGTCCTGCAAGCATGTCCCTGATTCCTGTCAGTAACTATAAACAACAAAACCACTGGNNNNNNNNNNGAAAGCAAGCAGGACATTAAGGTACATAATTTGCTGCTACCGAGGCTGTGTCCAAAACAACCAATCTTTTAAGACACAGACTTGAGTGCTATGTTCTTTTTGGTTTTATGGGAAAAGCACAGGGAAATTCTTGGTCATAGGACT
>85281 NS=118 contig=overlapped:3
TAGTGAGGATGTATGTGCACTTACCTTCTCTATTTCAGAAGCTTTCCTTTTGCTAGAAATTAGTACCGCATGAAATTCTTCTGCCCACAATCCGGTTTGTCATTGTGCACAGCAGAACAATAATCACCTTTAGGACATGGTGCACGTGTGTCTGTCAGAGTTTACGTATGTTTAAGTATGTATTTACTTATGTGCATTTGAGAAAAGGAGTACAGGAGTGTATGGTGTGTGAGTGTGTGTGGCTATAAAGTGAGCATGTGTGAATACGTGTCCATAAGACT
>85282 NS=82 contig=overlapped:118
GAATGCCAAAGGAATAGGTTCTGCTGTGGAGTTAGCTACAGTAAACCACAGACTGCTCACAGTGGCAAGTTTCCGTTGCTCTCTTACGGAATCTTTATGTGATACATAGATTTTTCTCGACTTCCCCTCTGAGAAAGAACCACAGGCTCATCTCGAACACCCGACT
>85283 NS=107 contig=separate
GTGTGTGGGTTTATTTCTGGGTCTTCTATTCAGTTCCAGTCTGTTTTTATGCCAATACCATGCAGTTTTTATTACTATAGCTCTGCACTATTTGTTTAAAAACTGACTAGATATTTTGTATGTGGAATCATAAATTAGTTNNNNNNNNNNTTAATAAACTTTTTCGCTCCATTTAGTGTTCTAGTGATATGTGCTGTACATGTATCAGTATCTATACCATAGGCAGAGCTGAATACTGTTACATGGCATGGCATTGTACATGCTGCTGTTTCATTTTCCCATGTACACGTGACT
>85284 NS=56 contig=separate
CCATGCCAGTTTATGTCCATTTGTTGCATTTATTCTGTGTATGTATGGGGATGTGTTTGTGTGTCTGCGTGAATCACTTCCTATTTCTAAAATTTTAAGATTGACCTCCCTTGGGAGTAAATATAATACTGTGCTTGATTTGNNNNNNNNNNTAAGAAATGTTGAGGAGACCTGCAGGGTGGTTCCGCCAGTAAAGGCTTCAGCTGCCCATCCTGGCAGCCGGGACTCAGTCCCTGGGGCTCACACGGTGGAGGAGAACCAACTCCTGCAAACTGTCTTCCGACCTCCACACGACT
>85285 NS=105 contig=overlapped:11
AGATGCACTGGGAAAATAAGTTACTGTGAGCAAGTTGTTTAGCCTCATGGAGTGTGGCTGTAATGCTTTCCAGACACGGGAAATTCTCAGCATCGAAATATTTAATCCCAGCATGCAAGGGCCAGTGGTGGCTCACACCTCTGATCGCAGAACACAGGAGGCTAAGGCAAGTAGAATGAGAGTTCCAAGCCATCTTGGGCCACAGTGAGCTACTGGCTTGCCCATGAGACCCTAACACACCAATATACATGCATGCATACATACATACATATGACT
>85286 NS=120 contig=overlapped:18
GTGTGACCTGAAAAGGACTGGACTGTAAAGCAGTCTTTCACATCATGGGAGATATTCTGAACCTTGCGTAGACTGGGGCCACTCAGTTAACCCTTTAACACCAGGAGGCGTCATAACCCCGGAGACTGAATGCAGCCTAGTTATTATCCAGTTCCTCCCAGCCCTTTTGTCCTAGGTTCCACATCAGGGGAGTGTGCTGTGGTTCCACACATCCAGTTTCAAGTGCTGTGATTTCACTGTTCTTTACAGTTGACCATCATATGACT
>85287 NS=83 contig=separate
GTGTGAGTGTGAATGTGTGAGTGTGTGTGTATGTATATATGTGAGTGTGTGTGTGTGAGTATATGTATGTGTGTATGCGTGTGTGTTAGTGATACTGTTTTAATTCTGAGGTAAAGCTCTATGACTAAGTTTACTGGAAGNNNNNNNNNNTCAGCCAAGTAGAGTTCTATTTATAAGCAATGCGAGGCATACGGTTTCCTGATTTAGTATTCTCATACATTTTAGTTTTCATACAGGATACACGAAGATTAAAATTAAAACTAAACCTTACTATTACTGGAAAATCATTTGACT
>85288 NS=75 contig=separate
AAATGTATTTAGAGGCACTCCCATTACTGAGGGAGCTATGAGCTGATCGACTGTGTCTTAGAATTAACTACAGTGGTGAAAACACAAATTGCAAACCAGCATGAAGTCACAGAGAAATAAGACGAGCCGGAAGAAGTAAAAATCAGGGACATGTATAATTTGTTTTTCTTTCCATGGCTAAGTATTGGCTCACCCCCAAGAGTTGAGCGTTATTAAGACCAAGCCTAATTGTTGTTAGACAGAGGGCCTGATGATGAGTGAAGTCCTTTCTGCTCTTACTTGCTTCACTTGACT
>85289 NS=89 contig=overlapped:30
GAGTGCCCATGTGTCTTGTTTGTGACACCCTAGCTTCTTCCTCCTCTGGAATATGTGTCTATCTGTGTGGCTAGTGTTTGTGAATGACACAGAGACCTACAGTTGCCACCAGGACTACCAGTGAACTTTTCATCAGCCCAGCCAGGAGGATGCAATTCTGCCAGGGAATTAGTTGGGGAAGAGGGAGGCTAATTATCAAGATGCAAATGACAAGCTGGCTCAGTAGCACATGACTGTAATCCCAGCACCTGACT
>85290 NS=113 contig=overlapped:16
GCATGAAGACCTGAGTTTGAATCTCCAGCACCTACTTACAACGTGCTGAGCATGACCACATATGTACCCTCAACCCCGGGGCCTGTGGGCTTGGAGACACAAGGGAGGCTGGGGCTTCCCCTCTCAGTGAGACACCCTGCCTTAAGCGAGTAGGGCGATAGAGCAGGGTACAGCAGGAATCTCAGTATCGTCCTCTGACCTCCAACAACTCACACCCATACATATATGCTTTCTGTTCCTGTCCTCTTTCCTTCATATACATATGACT
>85291 NS=106 contig=separate
ACATGACACTGTGCTGTAGCTAATCGTTTACTACCTCCAGCCAGAGACGCAGCGTTAACGTGAATGTGTCACTGTGTCTGTAGGGAAGATGGGAAATGACAGTCAAAGGCTTAGAGACAGCTTCATGAGGGTCCAGAGAGGAGTGCAACAGTGCTACAGACGGAAAAGTGTTCTGTTTCCCACAGTTTGGGACATCTTCAGAAGTTTTGTGATTCGAATAAATTACTCTCTTGAATAGCAGACCACATCTTTTTCCACACATCTTTGCTTCAGAATGGGAAGGCTCACTGGACT
>85292 NS=121 contig=overlapped:18
CAATGATCAATTTTCATCTTCTTAGTTATTCTATTAGTAGCGTCACAATTTGGTTTGTTTCTTACCTTTCTATCTTTGGCAGTAGAAGCCTGCAGTATCACGGCTCCTTGTGGAATGATGTGGAGATAACACGGGCCACATTCTAAGTCCTAAGAGCAGTGACAGAATAAAGCCTCACGCAGTGTTCAGCCCAAAGGAGGATACTGTTTTGTCCCTCCATCACTCATTACAGACCTGCCATGAACTACTTTTTTCTCCACCTGACT
>85293 NS=129 contig=separate
TAATGCGTGCTCTGCCACATTCCACAGGTCGGCTTTATTGCTGCAAACAGGAGGATTTTAATACTGCAAGTGAGCAGTGTGAAATAAAACTAAAGCCCAAACCAAGACAAATGATGCCATTTTGGCCATGTTTTTCACATCCATCCTGCTAGGAGCAAAGAGGGAATGTTAAATTTTTCTGTAACACAGAACTCACAGCACACTAGGCTTGAGGACAGAGCCTCAGCAAGTTCTGACTAGAACAAAGCCCTAGCCTGGCTTCCAGTCAAGCGTAGCTACATATTTCATCGGACT
>85294 NS=18 contig=separate
TAATGGGAACAGGGACTGTCTCTGACATGAACTCAATGTCTGGCTCTTTGATCACCTCCCCCTGAGAGGGGAACAGTCTTACCAGGCCACAGAAGATGACAATGCAGCCACTTCTGATGAGATTTGGTAGACTAAGATCANNNNNNNNNNCTCCCCTATCAGTGGACTTGAGGAGCTGCATACGTTAAGAAGGAGGAGGGAAGGTGGGATTAGGAGGGGAGGTAGGAGGGGTTTATGGGGGATACAAAGTGAATAAAGTGTAATTAATAAAAGTTAAAAAAGACATATGACT
>85295 NS=126 contig=separate
ATGTGACAGTTGTCATGTCACTATGTGACAGAAACAAACAGCTATGAACTTTATTGAACCTATATTGCTTAACATTAAAGGGAATTTTTAGAATTGGGTGGTCTTCTTTGGCTGCCTCCTCTTCCGGGGGACTATTTCAGNNNNNNNNNNCAGCTGAGTCTGAGTGGTCCTCGGGCTACAGTCCAAGGATAATGGCTCAGGGTTTGCTTCTCAGAAATGTTGTATGTCATCTTAGGACTTCCTTTATCCTCAGTCCGAGGAGTTACCGGAGATCATTGATAAACTCATGGGACT
>85296 NS=141 contig=overlapped:20
GCATGTCCAGAGGCCTGTCCCTGTGGCCACTCTACAGGCTGCCGAGTTGAGAATCTGTTAACCGTCAGAGAACCTTGAGTTGCAGCGCTGCTTTGAGGCGCCTGCTGCTGAGCGGTGATGAGTGACACACACCTAGATCCTTAATGCGGGCGTTCTGTGTTCCTGTGGGGACTCAAGAGCTCGGATGCTCTGAGAGTTAACTCCTGCCTCACGGGAGGCTCTCCTCTCACGGGAACACTGTGCCTGTAATGTCCAGCCATTCGACT
>85297 NS=99 contig=overlapped:66
GCGTGGGGGTAGAGTGGCTGTATGTGCATTTCCTCTCCTTTTTCTTGGCATTTACGAGATGCCAACTCTAGGAGATGAGAGGATCCATATGACCTTCGGGCTAGGATGAGGGCCGCTAAACCAAGGCAGACAAGGTGCCAAGGTAAAAGAACAAACTTCGGAGATGGCTGGGCATCTACCAGCAGGGGGAGGTGGCCTCCATCCTAACACACTGGACT
>85298 NS=69 contig=separate
GAGTGCTTAGGGCCCCGCACAGGGCTCTGGAGAAGCAGTGAACACTCTGAACCACTGAGCGGCCTCTCTAGCCACGCTCTTCTGCCTAACAGCTTTGTGAAACCGTGTGGCTGAGTTCCCCAGACTCTTCTCCTGCTGTGNNNNNNNNNNTAGACACAACAGACTTCCTGTCTAGAATTCTACATTGGTGTTTTTCTGTCTCTGGTGCCCCTACTTGACTTCTGGGACCTTTAAACAGTGGCTTTGATGTGCCATCCCTTCTCGATTAGAACTGACTGGTTGCCTCATCAGACT
>85299 NS=122 contig=overlapped:37
GGATGTCACGCCCAAGCCAGAAGGGGTGGAATCAGACGCACTCTTACCTCCTTGCTTTCCCTGGAGGGAACACTCACTGGAGCTCTCTGTGCTCGGCCTGTATTGTTTCCTACTTTCGGGTGTGTTGTGTGCATAGCCAGCAACTCAGGAACACCGCTGCTGTTGGCACCGCTCACCCCAGACCCACTGGCTTACCAGCGCTTCTGCAGGGTTTTCAGTGAGCTTAGCCCCTCTTTGGCATTCGACT
>85300 NS=5 contig=overlapped:15
AGGTGTGGCAGGTAGTAACTGCCCACAGCTCCAGCTCCAGGGGGATCCCACAACTCTGGCCTTCTCAGATACCTGCAGTCATGTGCACATACTTTAAAAATGACAATAATCTTTAAAAAAATAGGATGTGGGTCTGGAGAGATGGCTTCAAGGTTAAGAGCACCCTTTTCTAGAGAACTCAGGTTTTGATTCCCAGAATCTACATAGGAGCTCTGTTACAGGGGATTCAGTGCTCTGTTCTGGCCTCCACAAAAGCCAGGCATAAGACT
>85301 NS=111 contig=overlapped:98
AGATGAAAACAAACCCACCCCAATAACTCTGTTTTCCCCCAGAGAGCATGGGCTTTCCTTTGCCAAACCTAAGTGTCTCAGGAAGAAATTGCTGAAGTAAACTTAGTTACCTTTTGGCCAAATGCTTCTTCGAATTATTTAACCGAAGATAGCAGGCTGCACCTAGGGGAAGCCCAACATCTGACT
>85302 NS=108 contig=overlapped:19
CGATGGGACTCATGTCAGATAATGGGCTCCTAGTGGCTATAGATACCTTCCAAAGCTCTGGCCTGGGGTAAAGTGTACTGCCTGACCCTCAGGAAAAAGGTCTGGGGCCAGGTCTGATGTTGTCCCACCCCTCTAGACCCTCTGGGGCCCAGGCAGTTATTCCTGGCTCTCCTGTCTCATTTGTGCCCTGGAAAACTTGACAGTAGCATGGAAAGCTACAGCTGCCAGCATTGCACGCCAGGCTCCATGCCCTTTGCACAGGACT
>85303 NS=116 contig=separate
TCATGTCTGCCAACATTATACACACCTATAGTAAGGTCTGAAGAAGCCCGCAAGAACAAGCATGCAGACCGCCCACAGAGCCACTTGCCACTCCCAGACCGCAGTGCTGTTGGGCCGACGCGCTGGCTCTGTGGGATTCACCTTTACCTTGNCCACGTAGCTCGCTTAATTAAAGCTGGGTTTCTATGATAGTCGTACTCTGATCTCTTCCTAGGAAAGATGAGAACTGATCTCTCTTTCACTACTCTACAAAATCATCTCATCCACTTGCAGTTTTATAGAGGTCACACTGGACT
>85304 NS=122 contig=overlapped:18
AGATGTGGGGCTGTTGATGAGGTTTGGGTGACTGGATAGATGTGACACAAAGGAAGCAGAGCTGAAATGGGAAAGTAAAATATAGGGGAAGGCCACAGGAAACTGCTGAACTACAATATTATACACAAGAGAATCGCCTGGAAAACCAGCAAAAATCATGCACTCCTGGGGCCAGAGCTCTCGACATTCTGAACACAGGGCTCAGCTTATACCTCCAGATAAATCATGAGTGACATCTTTGAAATGTATACTAAGGATCATTTGACT
>85305 NS=93 contig=overlapped:8
CTATGCTCACTGTTTTATGATTATAAATGGTTCTAGGGGTAGAACCTGGGCCAGGTAAGTACTTTTCCAATGAACTATATCTACAACCTTCTTTTTTATTTTGAGACAGAGTTTCTCTAATTTGGCTGGGCCAGTCCTGAACTCATTCTATAACCCTGCCTTGCCTTAAGCCTGTGAATGGCTGGCCTCCAGGCCTGTACTAACAGGCTCAGTTCTGGTCATTGTTTTTACTGCAAGGCTGCCTCCTGCAGGCATCTCTGTTCTACTCACAAGACT
>85306 NS=124 contig=overlapped:95
CCATGCTGGCATAGATATACCCTCACAGCAGTAATGCTTCGAGAACAGTGATAGATGCATAAAAATTACAGAGAAATTTCAACTCTCCCTGGGGAGGTGGTTCAGTGGGTAAAAACACTCACTGCAAAATCTCAAGGTTTTGAGTTTGAATTCAAAGCATCATGCAAGAAGCCAAGTGTACACATGACT
>85307 NS=69 contig=separate
CTGTGTCTCCATGTCTCAGGACATAAACTAAATGTTTCAGTCTGCAAGTTATTTGTTATGCTTTCACTTATCAGATAAAATAAAATCTCAGAAAGTGTAAATGGCTTGTATCAGGTTGTACTCTAATATCTTAATGAACGNNNNNNNNNNCTTCTCTATCCACATATAGCTAGCTCAGCCATTTGTAGGGGCATTGGTCAAATGGGTAGTCCACTGAGAGATCTGAACTATCTATGTAACCTGATATTTCATGTTTATAGCAAGTACCTAGCATGTAGAAAACACCATAAGACT
>85308 NS=95 contig=overlapped:76
TCATGAAATCTTGACAATAAAATTGCCTAAACAAGATTAACACCATGGAGGCACCAGTTGACCTGTCAATATTGTTGGGGAAACACACAAAACCACATCCCTACATGAACAGCTACCAGCTACAGAGAGAGGGACAGTCAGTCTTCTCCAGAGATGAGCTTCTTGATAGGTTATCCAATGCCAAGTGGTCAACTCTAAACACATATGACT
>85309 NS=96 contig=overlapped:23
AAGTGATGCCCGTATAAGTCAAGGAAAACGAGCCCAGGCCTTGCTGTGAAGCAGTGTGTGAGTGACAGTGTTGAATGAATGTCTGGCTCTGTAGGAGAGAGCCAGGTTCATCTTTCAAATCTAGGGCTCTTCACACATGAAGCAGACTCCTAGTCCTGGAGTGACTGTGTGCGAGAGTATGGTTGTGGTGCTGTATGTGGACGCATGCAAGCTTAATTCGCCTTCAGGAGGCTGATAACAAACCTAGTAGATCATCAGACT
>85310 NS=118 contig=overlapped:6
GTGTGCGCAGCCATTCCATGGAGACCATGGTAGGTAGCCAGAGGAAGCTGCATGGTGGCAACATTCCTGGCAGTCTCAGTGGGGGCATTGTCCACAACAGCATGGAGGTCACCAAGACCACCTTCTCGGTGAGTACTGTGGACCCTGGGCCAGCATGGGGCAGGGGAGGGGTGTGTCTCGCTCCAGGTTTGGGCGAGGTAACTCTATCAGGGCAAGCTGGATGATGGGATGTGGAGCTGATGCTACTAAGGAGGTGACCCAGCCCCACCCATGAGACT
>85311 NS=111 contig=separate
CGGTGTTGGGCCAGTTAGAGCTGTTCTGACTCATACACTTGCTGCCCATGTGGCCCTGTGGAAACTGTTGGGCCTCTCTGAGGTTCAGTTTTCCTCCCCTGGGAAGCGGTGGCTACAACACCCTCCTGTGGTTTGAGAAGCACAGAGTAATGACCAACTCTACCAGTTAAACAAGGAGATTTTGAGAGGGGAAGGAGAAGCCTTGAACAAACACCGTAGAACAACAGGTTCCAACCAGAGGAGATGTTGTCTCTGTGAATGAGACACTTCGCACAGTTCCGGACCCACAGGACT
>85312 NS=121 contig=overlapped:6
GAGTGAGAACATGCACTTTTGTCTTTCTGTGTCTGGCTTATTTCACTCCGTATGATGTCTTCCCTTCAGTCTGTATTGCTGCACGCTACTTTATTATTTCTAATGGTAAAAGTATTCGATGTCACACATAGAACTCATTTCTCTAGGCATGTATTCATCGATGGACACCTTAGCTGAGTCTTTATCTTTGCTGTTTGTCACCCTTCTCATCTAAGGGCTGTTTAAAGCGGATCAGGTTTCTCTTGTTCTCTTTGTCCTGCGGCTTGGGTCACAGGACT
>85313 NS=105 contig=overlapped:61
CCATGCTTTTCCTGCCGTATTCTACATGTATGAGACGCCAGTAATAAGATGCACATGAAAGCATTTGAAAGCCAAAGCATGTAGTATGGATGAATTATGATGAATATTGTCATTATTCTAAACACGCTGAATTTGAGCAAAGCTCCTTTGGAAACCCTTGCTCATTTTAAAGCCAGTTGAGTCCTCCAGGACACTGAGGCTTATTTGAAATGCTCATCAGACT
>85314 NS=119 contig=overlapped:12
CCGTGTCCAGCCGTCATACTGAATGCTCCCGGACGTTAGCATGATACATTTGCTAAAGTCAGCTTGAGAGTTTCTACAAATATTAATGTGACCAAAGGGACCTGTGAAAACGTAAGGAATTATGGCTTAGATCTTGTATAAAGCATCATCCTGCACACTGCTCATAGATTAAGGAAACCTACCACAGAATAGAACATGTTGCTATACCCCATTATATTTCATCTCTGCCTATATGAAGAGTGTCTTTTGCTGAAAATCTCTTGCACTGGACT
>85315 NS=115 contig=overlapped:21
CTGTGCATGTGGGCAGAAACTCAGCCCTTTAGGAACATTCTTGGCATCTCCTGGGGGGGCAACATTCAATCAAGATACTCAGAAAATAAAAGGTGGATGAGGGCAGGGAGCCCAGGAACTGACATCCAAAGCCAGGCGTGGGTGGGACCTAAACATGTCCACAGCGGGTGCTTCAGAGAAAAGGAGAACCCAGTCTCAAAAGCCCCATGGACCATGTGGACTCTGAAGAAAGGAGGGACCTAGCAAGTGGCCAACATATGACT
>85316 NS=122 contig=separate
ACGTGATCTCAGGGGGGAAATGAGGACATCGCAGTAATATTTCCCAAGGCATGCAATTATTTGAGAAAGCCCCAAACAGTCCAGACTAATGAGTCTATCTTGCCATGTGGAGTCTGGAAATCTAATTTTTTTGATGGTGTNNNNNNNNNNTTGTTTTGAATCCAGTTGGGAAGGGGTGGGAATCTTGCTTCTGCAGCAAGCCTGTGAGTGCTGAAGGCTCAAAGCTTTCCACATGCAGGCTCGTTAGGCTGAGAGCCGGTGATCCAGGCTCTGCACTTGGAAAAGCACATGACT
>85317 NS=118 contig=separate
TAATGTGGACATCTTCATAGTACTACAAACATTTCTGGGGAAATCGGTGGGAATACTAATGATCAGGAAATGATTCAACATTTGAAAGGTGTACAAAATATAGTAAAAGAACTTTTCCAAATATTCAAGTGATTTTTCAANNNNNNNNNNTGGGTACGAGGGACATTCAGAGTCCTGGATAGCGTAGTGGCCTGCAGATAAGAACGGGGAATTTCTCGTTCCCCTTGTGAACTATCTGTAAGAAGCTACTACTTCAGCCAAGCAAGCTTTGGTAGCTTCCCTAAACATTTGACT
>85318 NS=70 contig=separate
TTGTGTCGGTTAACGAAGTGTCAGATGTGATACTGATTCACCCAGGCACAGGATTCAGGAAATAATCTCAGAGGATTCAGAACTGTTTTAAGTTCACTGCTGTAGGAGGAGGGGTGTTTTAGAACATTTTTTTAGAGGTANNNNNNNNNNGTATAAATTGAAAGATTTTAGTAAATTTCCAGCTCTGAAACCTTTACCATAATGTGAAGAGAAGGCTGGTGGACAGGCCAGAAAACAGATCTCTCTCCAGGAATCGTCACAAAACAAGCCTGGTCGAAAGAGCGTCATAAGACT
>85319 NS=70 contig=overlapped:73
TCATGATCCAGTTAAAGAAAGAAGACTAAACTAAGGATGCTGCGTGATACTACGTTTGGAGGAAAAGTGATGATGGACAACACTGAGAATGACCACCAATATCTTAGGATCAGAAATTAGGGGTGATTTTGCTGGGCTAGGATGGGGTGTCACACACAGGCATCTGATGGGAATGATACCAGGTCACTGTTTCAAACCCTCACATTGGACT
>85320 NS=119 contig=overlapped:9
AGATGAGAATCAGCAAGAGGGCGGATCTGGAGTTTTCCCAGAAAACGTATAATTTCAAAAATTCTTGTTCTGTAGTTTCATCTGATAAGCAGTGTGGATAAATGGGATTTATCACATGCCTTGTTCCTCCTACTGGATAGAAATGCCTCCTAACGTATAGCAGCTAATGGATACCCGTCCTTCAGACACACGGCTGGGGGGTGTGATAAAATGGAGGGAGCATAAGCTGTGGAAGAACAAAATAGTAAGTCTTCCCTTTCCTGGACCATTCGACT
>85321 NS=73 contig=overlapped:19
ATGTGCATGCCCTCTGGCTCCCCACACATAATAAATGCAATTTACAAACATCTCACTGTAGCTGGGCGTGGTGGCACACACCTTTGATCCCAGCACTGGTGAGGCAGAGGCAGGTGGATCTCTGCAAGTTCGAAGCCAGCCTGGTCCTACAGAGTGAGTTCCAGAAAAGCCAGGGCTATACAGAGAAACCCTGTCTCAGGAAACAAACCAACCAACCTCACTGTATAAACAAGGAGCAGAGGCTCAGGGAGGTCAGGTGACACGCGACT
>85322 NS=131 contig=overlapped:32
CTATGTATCTTCTCTTCAAGAGGCCCTCAAGAGTCACACAACAGAGCCCCAAGGACAAACCAGGAGGCCTAGAGATGCAAAGAGCAGCCAAGATGCGTTCTCCAGAGATGCTCCTTGGTGCTAAGGGACAGAGAGGGATGAGTCCAACCAGGAAAATGCTAATAGCTTCCTTATTGCCCGGAATCTAAAACAACCGAGACACATAGCAGTTGAAGATGGGACGCAGACAGGACAGAAAGCAAAGACATGAGACT
>85323 NS=119 contig=separate
GAGTGCTATGAACTGAGCCTGCTCCTCTGGAAGAGCAGTCAGTGCTCTTAACCACTGCGCCACCTCTACAGTCCTTCAATTATCTAGTTTCACAGATTTTCACATCTCCTTCAATAGTCTTCAGATTTCTCAATGGCATTGNNNNNNNNNACCACAATACCTGCTTAGAACTTGCAGGAGGCCAGAAGGTAGCAAAGGTTGAACACTGGCTGAGGGCCTGCTGGTTAAAAGTGATGTGCAGACATAGGGAGGGTGGAAAGGGGGCTCTAGGGGCAATGCCTTGACCACAGGACT
>85324 NS=117 contig=separate
TAGTGCAAGGAGTTTTCCCTTCTAGTAGAAAAGTCATTATGCACAAATGGCAATAAATAAAGTGAAAATGAGCTATGAGAAGGATACAGGACAAGAGTTCAAGGCATCCAAGGCTGAAACTAAGGACACAAGGATTTCTGNNNNNNNNNNAGGGGCAGCTACCCAGGATTCTGAATTCCTTAAACCATGAGTCAACAAAAGTTGATTGTGTACTACAAGATTCTGTTAAATACTTCTGCTTGACAAGATCTATACAAAGTAGTTCTGGACAGAGTCTTGAAAGGTCATTGGACT
>85325 NS=125 contig=separate
TGATGTCGAAGTAGCTGCCAAAGGCAGATGCATTGACGATACTGTAGGTAATCTGGTTGTTGGGAGGGGAGTCTTCATCTGTTGCCTGGGAGGAACAGGGAAGACAGGGCCTTGTGAGCCCACCAAAGGCCTGGGGACAGNNNNNNNNNNCCCACTCCTCTAAGTTCTTCTTTGGATGATGTAGCTCAGGTCACCGCCTGGCCCAGGATTTGAGGGACCCTCTTGTTACTCAGCAGGAACCCACTTTCTTGCTCCCAACAAAACTCTGTTCCCTCCACTTGTGAGCACAGGACT
>85326 NS=110 contig=separate
AGATGTGCTAGTGTCTTGACGTGGTCAATAGTCAACGAGAAATACCTACACGCGCCTTGAAGCTCTGACTTTCTGCTTCCACACAGGTCCCTTATGTTAAACAATTACCAGAAATAACGTCACACTTCTTTCTTATTTCTNNNNNNNNNNCAGAATGGCAGGAAAAGGTGATAGATAACAATGCCAAATGATTTGAAATTGCTGAAATCCAACCAGTTTTAACCTGTAAAATACGCTTGCGTTTGACCTAGTGTTTTGTGTACCAGAAAGTGGGACGAGAACCAACATCCGACT
>85327 NS=106 contig=separate
AAGTGATCTTGACTTCACATACAACTAAGATAGACATTTCCGGGATCTCTTTCCTTCCTCTTTTCCTCCCTTCTCTCTGTCCATAGGTGATACGGCTGTTTCTCAAGTACTGCCCATGTCCACCCTAGCTGCCTATCCAANNNNNNNNNNACTCTAGCTTTGCTCCCAATTCTTTGTTTTTGCATCAAATTTAATTAACCAGTTGAATACTGACAGGCCACAAATCAATAGTAGACTGAAATTCTTAAAATATTCATGTGCTAGCTCCCTCTCGGGATAGGCATTCACCGGACT
>85328 NS=117 contig=overlapped:16
GCATGCTGTAATTTTCAATGTTCTGAGTTCTCATCCTTTATCTGACGTTCTTGTGGGTTTGTATCCTGCTGAGACCACCACACAGCGTTTCCCCATCTTGTCCAGTTGGCTCCTGGAAACAGCCTCCAAGGCATCCTGACAGCCACAACCCTGACAACTAATTGTGAGGTATACTGGCCAGAGCTTTGGTAAAGTCTCCAATAGTTAATCCACATTTAGAGCTCTCCCCTGCAGTTGGACGGGGCTTCCATGGTTTTGACACGGGACT
>85329 NS=94 contig=separate
TCATGACATCTTCCCAGGCCCTTCTGGCTTTCATAGTTTCTGTTGAAAAGTCTGGTGTGATACTGATATGTATCACACATGCCTCTCCCCAAGTCTACCAATAGGGAAGACCCTCTTCCCCTTCCCTCTGATCCCAGTCCNNNNNNNNNNTCCCAGTCCACCAGATCACATCAGGAGTGGTGGCTGCATTTTCATCCTCCATGGACCAGTAAGGCTGCCCTCCCCTCAGGGGGAGGTGATCGAAGAGTAGGCCAACCAGACTATGCCAGAAGCAGTCCCTCCTCCCATCAGACT
>85330 NS=123 contig=overlapped:8
TGATGTGTTGGCTCACCTCAGGCCCAAAGTGAGAGGCCAACTGTTCACACAGTGAAATCTCCAAACCTATGAGGCAGCCAAAATGTTTGCTCTGTATGAGGTGTTGAACTCCAGGATTCTGTGACAGTGGCAGAAAGCTAACTGACAAAGCCATGGAAAACATACATACAAAACACTGCAGCATCCCTAGATTCTCCTTAAGTGACCAGAGAGCTTCTAACACCGACTGGGACTGAGTCCAGCAACACAATGGGGCTGAGCTATGTGCATGCGACT
>85331 NS=48 contig=overlapped:69
ACATGCACGAAGGGAAAAAGGTGATTGAAGGGACAGGCGACGGCAGCAAGTTCAGGAGTCTTGCCATGCTGACCCATTGCTTTAGCTCCTTCTATACAAGGGGCTTTAGGCTTCGTGAAGCCCTTCCCAGCTTCCGTGCCCCACGCCCCTTCAGCCATGCCCATCCTCTCCCCTCCAGCCCCAGCTCACTAGTGCCCACCCCTGTCCACAGGACT
>85332 NS=114 contig=separate
GTATGCCTGGTCACGGAGGCCAAAAGAGACTGTTGGATCCCAGGGGACTAGAGTTATAGATGGTTGTGAGCTGCCTTATGGGTACTGGAAATTGAAACTGAGTCCTCTGAAAGAGCAGCAAGTACTTTTAACCACAGAATATNNNNNNNNTGTTCTTGACCTTCCACTTGGGCTGCTTTGTTTCTGATGGCCATTTCTAGAAGTTTGACAGCTTAATGCTTCCTCTAAGACTTTACCTATCTATCTGTCTGTCTGTCTGTCTGTCTATCTATCTATCCATCCATCCATCTGACT
>85333 NS=81 contig=separate
TCATGAGATTTCATTTATTAATTGTTGATCTCAGAGCCTGTGTTGTTGGTGTTCTATTTAGGAAGTTGTCTCCTATGCCAATGAGTTTCAGACTTTACCCAACTTTGCCTTTTAACAGGTTTAGAGTCTCTGGTTTTATGNNNNNNNNNNGTGCAGGGTGATAAACACAGGTCTATTTGCATTTTAATACATGCAGACATACAGTTAGACCAGCAGCATTTGTTGAAGATGCAATCTTTTTTGCTCATTGTATGGTTTTGGCTTCATTGTCTAAAATCAAGTGCCCATAGGACT
>85334 NS=122 contig=overlapped:13
AGATGGGGAAGCTGACACAGGGTGTCACCCTTAATAGCTTGAAGCTATTTACAATTGATACCTGCTGAGAAATGGAAAATCATTTTTCTACGCTGGAGTGTGACTGGGTGTATCAACTGGGTGTAGCAAGGCAGGCCCCGGGCCCAGAAGTAGTTGGTCGAATCCAAACAAATTCTATGGTGTTTTGTTTTGTGGGCTTTTTGTTTCATTTTTGTCTCTCCTTCTTTATTTGTCTTATAGAATTTGCATTTGTTTTGATTTTCATTTGACT
>85335 NS=107 contig=separate
GGGTGTTGTTGATGACTGCCTAGAAGACTCAAGGGAATGGAGAGAGGAGAATCTTCCAGAAGCAGTGCCTTCAATACAGCCAGTCCTAAGAGGTATATGTGTGGAGATCAATAGCTTCCCTCTACACCAGCAATAACTGCNNNNNNNNNNTCCTGGAGAGTAGATCCCATATCCCAAAGCAATCCTTAATGCAGGACACACAGAAATAACACCAAGAGCAGAGGGAAAGGACCTATATATGGAAAATGAGGCTACTTTACCAGGAACCGAATGGGCTAAGAACTCCATGTGACT
>85336 NS=107 contig=separate
GAGTGCGGATGGCAGAAGAGTGGCTCTAGTCAACGTGGTCAGGTGGCATCAGCTCTCCTGGATACTTCCTCCCACAGCACCTCGGGATGACGCTCTCGGCTTCTTCCCTTTTTAACAAGCTTTATAGGAAGAACGGGTGANNNNNNNNNNAGAGCTGACTTCTCAGATCTCCATCAAAGCATTTAAAGTCAGACAGCTTTGGGCTGGATAACCTTGAATGAAGTGACAGCCTTTCTGAGTTTCAGTTTATCATCAAAGTAAAGATGTCAGCCAGGCATGATGGCACATATGACT
>85337 NS=127 contig=separate
CAATGTGAAATCCCTGAAACAAAGAAGGAGATTAGCTTCAGGCAGATGGAGGTGTCAGTATTGACAGTTGTTGCTATTGCAGTAGAAATTCTTTTTCTGAGTATTGTATCTACAACAAATGTGAATTAACTGGATGAACANNNNNNNNNNTGAACATATTAGATGACTTAATTAAACACTCAACACTCTCAGTTAAGGAGGGTGTCACCTGGACATTTTATATGTTTCCAGGTGTTTCTGGCATTTGGCATTCATAACACTGTCAGATTAGCTTGCCATTCTTGTCATTAGACT
>85338 NS=109 contig=overlapped:12
TGGTGCAGGGTAGAGGTCACTGAGGAGGTTGGCCATCCTTCAGGATAGAATCAGACAATGAGGACATGTACTGTGGCCAGGCCACTCCTTAGCCACCTTACCATCAACCTTGCAGACCTCTCCATGCTGGTCACTGCTGGCCTGCCTGTCCTCCAAGGTGGCCTAGCAGCAGACATCAGGCTGTGTGGGCTGGGCACAACCTTTCTAGGTTTGTCTTTTCTTGGCCATGCGCCCATAGCTCTAGAGAGTCTGCGATGCTCCCTCATACGACT
>85339 NS=119 contig=separate
CTATGAGAGAAAAGCATATACTACTATGCAGAACCTTTGACTATCATAACCAAAACTCCAAAATTAGTTACAGAGCCTTCCTCGGGGAAGAAGGAAATGAGTCACCAGATGATTCATCAACTGGAAGGAAAAGAGGACATNNNNNNNNNNGGACATCCGCCAAAGACTTCATTCTGAAGGGAGGAGAGAAAATGTATCCAGGCACCTCTAACCTCGACAAGACTAGACACAATGAATTTTTGGTTCACATTTCTCAGATGAAACATATGTACTTCATCTAAAGTACATCTGACT
>85340 NS=111 contig=overlapped:26
CTGTGGGCAAAGTGCTAAGCACAGGGGCGGAGCTCACTGCCCGGCTCCATGCAGGACCTCTCTCTGAGGAAGAAGCAAAGCAAGAACATGGCCCAGAGAGGGGTCCTACCTGAACATCTTGTGCCTCTGGACAACAGTGACAGAGCTCGGATAGCCTTGTCTCTCTGTCTCTGAAACATGAAGATATGACTTTGCCTCCTCTCCTGGATCAGAGTGAGCTGTTCTTCCCGGCAGACTTAGATCTCCTCCCACAGGACT
>85341 NS=112 contig=overlapped:78
CAGTGCCTTCTCCCCACTTTCCCATCAAGAGGATGGGAACTAAAAAGTGACACAAAGGCTTGCTGGCCTAGCTGAGAATCTGTGCTCCCGACAGCCTGGCTTCCCCGGGATGTTCAGGTTTCAGGCTCATCCTCTGAGTCCTGAAGGAAGCTCCCATAGCGAGCCCTGGGAAAAGCGTGTTTCACCTCTCTGCATGACATTCGACT
>85342 NS=101 contig=separate
TCATGAAGGAACAGATCATCTAGACGGAAGCTAAATAGGGAAATAATGAAACTTACAAAAGTCCAAAATCAAATGGACCTAATAGATGTCTACAGAACTTTTCACCCAAACTCAAAAGAGTTACTTTCTTTTCAGTATCTAANNNNNNNNNNTCTCAAAAATTAACCATATAGTTGGCAAAGCAAGCCTCAACAGATACAAGAGGACTGAAATAATCCCTTGTATCTTATCAGACTACCATGGCCTAAAACTAGACCTCAACAACAACAGAAATAAGAAAAAGCCTACATACGACT
>85343 NS=83 contig=separate
ATGTGCACGTGCTTGAGTTGGTTTAGACTTAGTTCATTTTTAAGTTTTTAAGGGTGCTTCATGAATGGTGCTGAAATTTTCCTATTGCACAGCTCAGGAGGCATGTGGTGATTGGTTTTTATGGCCAAACTGTATCCCTCNNNNNNNNNNACATGACTATATTTGGATAAGGGACCTTTAAAAAGGTGACGCCATTGAGGTTTGTTTTGTAGCATGGCCCTATTCCAGTCTAGTGTCTCTATAGGGAAATGTTATGCATGCACATAAACAGATGGTATAGTTGTGCATTTGACT
>85344 NS=116 contig=separate
ATGTGGCTAGCCGGCCAGCGAGTTCCAAGGATCCACCTGTTTCTGTCTCCCCAGGGCTAAGATGACAGGAGTACATATCTAACTGTATGCTGCCTTTGTGTGCTTGCTGGGGACCTGAACTCAAACCCTCAAGTTGGCAGNNNNNNNNNNAGCTTTCACTGCAAGCGTTTTACCAACTAAAATATCTCCCCAGCCCTTGGTGTACCATCATTATTTAAACACAGCTACTGAGGAATATCTGGGTTGCTTCTAAGTTTTGGCAAGTATGTATAAGGCTTCTAAAAACACCCGACT
>85345 NS=66 contig=separate
CCATGGGCAAATCCCACCCCTAACACATACATAATTTAAACCATTTCTAAAACAGCAGCTGTGGCCATGTGTGAAGTCCTGACTTTCTGCCGGAGGAGGAGGCTAACAGCGCTTACACGCCCCTCTACTGTTCCATCTTCNNNNNNNNNNGAGGCAGACTCTAACACAAGCTGTGGAAATTGAGCCTCTTGGTCACCAGTCACCTCTGAGACTGGCACTGAAGCCCACTGGGTTTTACAGGTGTCTCCAAGCACGCTGGCTTAAGGTTCCAGTGGTGGTTCCTTGCACACGACT
>85346 NS=114 contig=separate
TAGTGTTATCAAAGCTGAGAGATACCCAGGTCTAAGAGCAGCCATACTGCTGCACTCATACAGGCTGTGCGCTCTCTCCTGGGATCAACACTGTGTTGTCATGGCTCATCCATCTCCTTCAGCCTATAACTGGTTTCCAGNNNNNNNNNNGTTTCCAGGCTTTGTTGTTTGTGGATGTGGTCCTTAGGGAGTCCTGGTTCTTTAACTGAGACCCAGTGTCTGAGCAATATCGGAAGGAAGCCATGTACAAAACTGGTGGGGATGTGAAGCCACTGGAACTTTCTGCACTGGACT
>85347 NS=129 contig=overlapped:83
AAATGTCAAGTAGGCATGGAAGAATGCCTGCAATTACAGCCTTAGAAAGCAGAAATTGGATGCCCTGGAGCAAGCTGGGTAGCCAAACACGCCAAAACAGTGAGCTCCAAGTTCAGCAAAAAGCCGTACATCAATGTATTAGGGGAATGAGACTGAGGAAGACGTCCTACATCAACAATGAGCTGTCACCTACATATGACT
>85348 NS=120 contig=overlapped:5
GTGTGTGCCACCATGCCTGCTACACCTTGTTTGTTTTTTGGTTTTTGGTTTTTTTTGTTCTGTTTTAAGCCAGAATTTTACGTGGTCCTGGCTGGCTTTAAGCTCAAACTTCTGGTCCTCCTGCCTCCATTTCCTAAGTGCTAGGATTGCAGGTAGGAGCCATCAGGCCCAATTAGTGCAGTGCCAGCCGGGGATGAGACACAGGCCTTCCTGCATGCTAGGCAGGGAACTTTTGAGCTGAGTCTCATGCCTAAACCACAGGCTGTCTTTTCATCTGACT
>85349 NS=60 contig=separate
CAGTGACTGGAAACCTGACAGTGTTCTCCTGTTTGTCCCCCTGCCAGAGAAACCCAGGGTGAATTCCTGCCCCTCAGGCACCAGGCAGGGACTGCATGGTTCTCAGGGACATGTAAAGTCCAGCTATAGACTATGGGGTTNNNNNNNNNNGGAGCCTCCTCCCCAATTCAAACACCCCTAGCAATGATACCTGGAAAGGCTCCAGCTCCCTGGCCACTGGGCCTGTAACACAAAGACATCAGGTCATGGACAGGCCGAAGCAAGACTGGCTGGGGGAGATGAGCACACAAGACT
>85350 NS=122 contig=overlapped:13
GCATGAATATCATTGGCAATGATATCAAAAGATTTTATCAGAAAATTCATAGTAAGATGAGAGGTGAGGTCATAAAGGGCCCATGCAATTCAAAGCTATTGCTGAGTCATGGGACAATATGGCCTCCGTTTTTATGATGAAGGGCAGCCTCAAATCATCCAGACAAGAGCTTATCTCCCTCCGTGTGTTGCTCATATGCTAATATATTCTAGTCACATGTGCACAATGTTAGGACACTACCAGTTTACTGTAGTCTAAAAAACATCAGACT
>85351 NS=96 contig=overlapped:91
GGGTGGCCTCTGGACTAGGTTGTGGCTTCAACCATGTAGTCAGAGAGATGATTCGTCTGTTTCACTGGCCACACCTTTGTCTTTCTCCACAGTGCAACTGTCTCTTTGCTCACAGCTGATCCATGGACAAATGCTTCCAGCCTCACCATGCTGCTCCTCTGCGGCCTGGCCTTCCTGCCTGGGTCATGAGACT
>85352 NS=106 contig=overlapped:21
AAATGTACTCTTTTCATATCTTTAAATTGTGTGTCTGTGTGTTCGTAGATGGGTCTGCACGCATAAGCACGGTGCCTGCAAAGGCCACAAGAAGGCCTGGGGTTCTCCAGGAGTCAGAGTTACAAGACTGGGAGCCACCCAAGACGGGTGCTGGGAATTGAACTGCAGCCCTCTGAAAGAGCCCTACACACATCAGAGCCATAGATCCATCACCCTTAACGTACTTTGTAACCAAAAATGAAAAAGTCTAAGAACATAGGACT
>85353 NS=71 contig=overlapped:85
TAATGCCAGGTGTCCATGCCAAGAAGGGAAAAGACAAATGAAGCCTTTAGGAAGGCGCTTAGGACCTGACGTTTTTAATGACAGCTGTGGAACCTCACTTTGCTTTTGTATGTTCTCTCTCTCTCTCTCTCTCTCTCTCTCTCTGTGTGTGTGTGTGTGTGTGCATGCACACGTACTGCACTCACAGGCACACACGACT
>85354 NS=98 contig=overlapped:13
CTATGGTGGAAAGCAATATATAGATTTCTCTTAAACTACAGATTCAACTGTAAGTCAAACCCAGTGGCACTACCTGAAATCCAAACATTAGCAGATCTGGAACAGGAGTATTGCATGTTTAAGGTGCATATAAAGACACTCTCTCTGTCTCTGTCTCTAGTGATCCCAATAAAGTGTGTATTATATAATAATGAAAGGAACTCAGGATCACACTTCTGTCTTATTAGAGTACATTTCACAGAAGCCAAGTTAGGAAATTAATCATGGGACT
>85355 NS=112 contig=overlapped:16
CTGTGATTTTGCTACTGTTATGAACTGTAATATGAACACCCGTGTTTTCTGATGGTCCTAGGTGAGCCCTGTGAAAGGGTTGTTCGGCCCATCAACCCACTGCAATAGGGCAAGGGCAGGTCTTGCTGAGGGAATTGGGCCTCTAAGGGGAAGTGTCGGAGACCCAGAAAACCAGGCCCGAGAGGGCGTGGTTCACAGGCGGCTTAGCAGGTTGAGTCATCTGGGATCTTACTTAGTCTTGGTGTGGGGATTCGCCAAGCACCAGACT
>85356 NS=105 contig=overlapped:107
GAGTGCTGCATGAAACCCTGTGATGAAGTCAATTCTTTTCACTTTTTACAAAGCCCTGGAAGTTAAGTCTTTGAGCCCCAGCTTCCCTCATGAAGTCAGGTGGTTAAGTGATTTCCCCAGAACAGAATAAGAAGCCTAAGGAGTCCACGAGAGCCTTACTATACCAGCCATGGGACT
>85357 NS=113 contig=separate
TAATGTGCTGTTATTAATATAATTTTATCAAGCATTTTTGGCACATCGGACATCATGCTGACTTACAAGGCAATTGCAATTATCCTCATTTTATACATGAGGAAATGGAGCATGTGGCTTAATCGGAAATGTCTCACAGGNNNNNNNNNNAGGTTTTGGACGCTTGCTCCCCAGTGGGTGGTACAATTTCATGGACCCTTTAAGAGACAGAGACTGTCCAGAGGAAATGGATCAGCAGGGGTAGACTAGCAATAAAGACTATAGCGTAACTCTGGGTTCCTGGCCCACTGGACT
>85358 NS=121 contig=separate
TAGTGTGCCAGACTGTGTCCTCTAATTACACTCTCCTTTATTCTATTTGCCCCTATTTATCTTGAGCCTCAACCTTAAGTAAGAGTATGAGAATACAAGGGCTACTAGAATTTAGAGAGTGAGAGGTGAAGAGAGAATCTNNNNNNNNNNCCTGATATTAAAGAGATGAGAGTAGGCTTCATATTATTTCACTTCGCTGTCACTGGAAGTTTTAATTTTTTTCTACTACACTGTGTCTTCAGGAAGCACGGACTAAAATGTCCTGTCTTCTGAAATGTCAAAAACCATACGACT
>85359 NS=127 contig=separate
ATATGGTCATTAAAAAATGTGCAACATTCATATAAGGCACTGATTTTGTTTACAGCCTAATTCACATAGGTACATAGTATGCAACGGGATAGGATGGGTGTTCAAACCCATGCGTAGTAACCTCTGTGAACTGAAACGTGNNNNNNNNNNTAAACACAAAAGAATTTGATGACATGACATAGACACAGGGCCTCTGCAGCTGCTGAAGCATCGCTCCCACATTTCAACAATCTTACTTTTATAGATCTTAGACAGTAATTAGACACACACCGAGAGAGAGACACACATGTGACT
>85360 NS=72 contig=separate
TGGTGAGTCTAAAATTCTGAACCTAAATCAATCTCCATCATATCTTGTATTAACCTAAAAATAGCTATCTAGACCTAAAGACGTCTTAACTCCTAAGCAACTAAGCTTAATTGTAAGACTATAACTATCTAGTCTTCAACNNNNNNNNNNAGCAGGAAGTGCAGGCAAGCAGCTTCCAGAGCTATAGAGATGACAGAGACACCTTTCTGCCTGGACAGTCCCCAAAATCCCTCCATACTGTTGGAGCATCAATACTTAGCCTTCCGGCCCAGGATAACTGACAGACACATGACT
>85361 NS=97 contig=overlapped:106
TTGTGCATGTGCATACAAACAAACAACAAACAATTTATAAAAAATGGACAAAATGGTACTGGCAAGAGGGCTCAGTGGGCAAGAGCAGTTGTGTCCAGTCCTGACCACAGAACCCACATGACCTCTGCAAGTTGTCTTCTGACTTTCACATGTACAAATGCATGCAAAACACACGACT
>85362 NS=60 contig=overlapped:90
AAATGACACTGGCCAGCAGTTCACGTGGTGATCACCTTGGGACAGCAGCTAAGGCTTTGTCGCTGACAACTTTATATAGTGGGTTAGTCACTTGATCTACATTATGATCCCTCTTTAAAATCAGAAGGTTTAAATGGCCTGTCTGTGGCGTCCCTCTGGCACTATCTTCTATAAAACAGACAAAACACCAGACT
>85363 NS=89 contig=separate
AAATGTCTATCTCAAAGCTCATGTGACACTGTGCAAGATCAGCAAGTCTCAAAGCAAGAGTGCTATATAAATGTCCAGGGCTTTTATAAAAATTCAGCTAGGATTCCCAAGCCAGCAGCAAGCAGGCTAAAAGTAGTCTANNNNNNNNNNTGATGACACAAGTAAAAAATGCCACCTTGGAGAACTGGAAGTTCTCGCCTCTTCTGACGCAGCATTTAAGTTTCCTAGACTAGGGCAGAGAAGCTATGAGACAGCAAGGCAGCCATAGAGTGGATGAGAGAAAAGCACAGGACT
>85364 NS=57 contig=overlapped:58
TCATGGTTTAGAAACTCAATCATTGCCTACACGCACCACTGCCCCGGCCTCCTTCTGCCAGGCTCTTCCTCTCCAATCTGTCCTTCCCACAGCAGGTTGGGTGATCTTTCAGAATGTGCATATGGTGCTGTCATCTCCATTCCCAGAAACCCTCAGTGCCAGTGTGCTTTCTGACCACAGTGGTCCTCAGTTTCTGGTGTCACAACCACTGCTTTGTCATATGACT
>85365 NS=114 contig=separate
GTGTGTGAAAAAAAGAAAAACCAGCAGAAGACAGCATGGTATTCCTAAGGAAATTAACAACAGAGGTGGCAAATGGCCTAGAAATCCACCCTCTGCTACAAATCCAAGATAAATGGCATCTCCGTCATAGACATCTATATTCTCTTGCTTGTCACTGAAGCCAAGACCTGGGGACAACCTAAGTGTTCATCAGTGGACACATGGATAAATGTACTACAGGACGTATGCCTGTATTCCATTACATGTGTGTACTTATACTGTTATATGTGTTTGTGCATGTATATACATGTGACT
>85366 NS=122 contig=overlapped:14
TGATGGGCCTCCTTCCAGACTCCAGGTTTGGTTTCCAGCAACACTGGATCTCAACTCTCTGAGAGTAGACACCAGGTGGCTTCTTCCAGGAGGTGGTCTCAGTGAGTCCCAGTGGGTTGTATGGGCAGGGGGCAGCACATCACTTCCTGGGGCCCTAATGATACCACCTTCCCCAGACAAAGATGGCATCCTGGACACATTCAGTGAAGGACAAGAGAGGGCCATTGGTCTCATGTTGGCACAAGCAAGGTGAACAGAAGACACACGACT
>85367 NS=46 contig=separate
GCATGCTTGCTACAATGCATGGGTAGAGGCCAGAGGACAGCTTTTGGGAATCAGTTTTTCGACCATATGGATTTAGGGGGTTGGACTTGGGTCATCAGTCTTGGCGGCACGTTCTTACACCTACTGAGCTATCTTGTTGGCNNNNNNNNNNTCAATAACTCATTTGTTGGCTCCCACCTCAAAAATGGCCTCTTTTAATCTCAAATAGCTGAGAATACTTAAATGTTTAACATCCTTAGCCATCAGAGAAATGCAAATCAAAATGACTCAGATTCCATCTTATACCCATCAGACT
>85368 NS=126 contig=overlapped:22
CTGTGACAACTGACAGAAGTGACTTAAAAGGGAGGAGTATATTTCAGCTCACAGTTTCAAGGGTAAGGTCCAGCCAGGCAGGGAAGTTGTGGTTGTTGGGAGCCATGCCATCTGTGGTGGCAAGAGCTTGCAGCTGCTGCTTGTTCAGATCTTGGTGGACTACGAAGTAGCACTGACGCCCTTCCCCAGTGACACCTTCCTGCTATCCAAGTCAGTTCCAAAGCTTCCAAACATCAGAGGGTCGAGTGTTCAAACATACGACT
>85369 NS=73 contig=overlapped:64
TGGTGGAATAACACCTAAGCAAAGCAAAGTGAACGCCCCCCATGGGGCTTCAGCTCAGCAGTGGCTTCGAGTCCTGAAAGAGCAGAGAGGTCTAAACTGATTTCACAGCTGCAGCCCCTTGAAATGGGATCTCACACTTCATGTCCCTGTCACACACGCACACTGGCTTGTCCCGTGCTACTGTTGAAAAGCAGCCGTGGGTGCACAGGCTCATGCGACT
>85370 NS=71 contig=separate
CTGTGATATAACCACTATCTTAATTTGTTTTAAACAACAGAACCCATACAATACATACATAGAAAGTGTAGGGTATTATGCTTGAAAGAAGAAAAATGATGGTGAACATCTGTTGGACACAGATTTGAGGAAACTATAGANNNNNNNNNNAGTGTCTGCTCAGTTCTTTAATTCCAGCTACTCTATAGAAAAGAAATGTGAAAATCATCACTAGGAAGACATTCTATAACGAGGATAAGTTTGACAGAAGTGTGTCATTGTTGGCAATACTATTACACATAAAATCATGTGACT
>85371 NS=118 contig=separate
CCATGTAAAGAGAAACCAATGCATGCCGCTTTCTGCTTTACACAATGTGCCAAAGTACACTGTACCCAGTAGGGAAGGAGCCAGCGGAAGACCTAGTACATGCCCATCTTCTACACACACTGGAAGAAAGGAGACAAAATGCCCGCAGNNCATAGCATGGCCCTGGAGTGCCACATCAGGGAGATGACTGGGCTGGCTTGGTATGTAGGACTTCTCCTAAAGTTGTCCTATGTGAGGAAGGGTGCAGGCTTGGCTGGGAGCCAGGGAGAAGCAGTCTTCTTCCCTCATGGGACT
>85372 NS=112 contig=overlapped:16
CTGTGTACACCTGTCTTGAGAGGCCTGAGAAATTGTCCCCAGGGAACTCGAGGCAGCAGCCCCTCTCTCCGAGGGGAGCCCCATACTTTCTTGCACAGTCAGCTAAGTTCCAGAAGTACCAGGGTCTCCCACGTTCTTTAGTGATGCCTAACCCAGACCCAAAGCCCTGGGAGACTCAGGGCCACCCTCAGAGATGGCCAGACAGGGAAGGGCCATACCCAGGTACTATGGTAAACCTGTGTGGGCTTTTCTCCAAGCACACCAGACT
>85373 NS=112 contig=separate
AGATGGATACATATGTCAAAACTTTACATTGAGACCTAAAAATATGTGTTAATAAAATCAGTTATGTGTCAGAACAAATAGAAAGTGGGAAATCATTTGGTGGGGATGTTGGCTTGCATTTCTTACAATAGGAAGAATGCAAGGAGAGTNTCACATTGGTTCTGTACTAACAGATCCTGTCCTGAGCTTCAACAACTTAGAGCTTGTGGGAAGAACTAAAGCATAAAGAGGAAAAGAAAGAAGTAGAAGTGACAGTTATTGTTCTAAGGGGTATGTTCATTAATACACAAGACT
>85374 NS=109 contig=overlapped:9
GTGTGCGTATCTGTATGTATGTGCATGTGCACTCATACATACATGAGTGCAGGTATGTATGTGCCACAGCACTTGAGCAGAGGTCCTAGGAAACCTGAGATGTCAAGTCTTCACCTTTCCCCTCGAGACAGTCTTCTTATTGTTCCTCAAGGCGAAGGCCAGACTAGCTGGCTTGAGAGCCTGCTGGGATTCTCCTGCACTAGAATTGCAAATACACTCTCTCACATCTGGCTTTAGACGGTTCTGGGGATTCAGACTCGGGGTCTCATATGACT
>85375 NS=125 contig=separate
AAATGCTGGACTTCCAAGGTTCCAGAACAGGAAGAAATAAACTTCTGTTTTGTTCTTGCAGCCGGAATAGGCTCGCACAGTAGCTAAGGTTGGCACCACCCCCAAGAGGAAGATCAAGGCTCAGGAGACCTTGAGAGGTAGTTACNNNNNCAGTCAACATGGTAACTCAGTATAGGGGAACTCCCTTTGGCCAGCCTTGAGCTAGGTTCCCAGGCTAACAGGTCCCATGTCGTGTTCCAGGCATCGAGTTTAATGGATGTCTCCAGAAGTCACACACTCTCACTCACATATGACT
>85376 NS=53 contig=overlapped:121
AAATGTACTTAGAAGTTACAAGTGATGCGCTGTGGCCGTGGCTCAGTGGCTCAGGGCAAAGCCTCAGTGTCCATCCTTAGCACCACAAACACCTCGGCACAGGATCAAAAATAAAAAGGACAGAGAGAGACGCTCTCAAACATTTAGCTTTGAACACCAGACT
>85377 NS=127 contig=separate
TTATGGAGGGCAGGTAACTGAGTGTTAGGGCAGAGCTTTCATCCCTGGTAGGAGAGACAGAGTCACTGAGCAAGAGGACAGCCTGCTTGCTTCCTGCAGGCTTGCTGCATGAGACACAGCTCACACACTGTTTCCCCAGCNNNNNNNNNNGGAACCATCACTAGGAACAGATTTCATTATGAAGGGTAGCACCTTGGAGATGGCATGCCTCAGCCCCACGCTAGATACTGCAGACAGACAGCAAGGCTACTGCAGATAGGCCGGGACTGTCCACTTCTTCTAGCTCATACGACT
>85378 NS=73 contig=separate
CTGTGACGGAGCTGGCCTTGTGACATTTAGGCTGACACATGTCTGGGAGGCCAGGAGTAATTCTGGCCTGAAGCAAGCAGAAGCAACCGGTGTGAATCTTGGCTGTGCCCTACAGGGTAAGTTTGTCTCGCTTCCCCTCTNNNNNNNNNNGCTCCATATCTCCATCAGCTAGTATAAGGTCAGGTACTATACTACTTAGGCCCAATTTTTGGAGTTAATGTCAGGCGACAGACCTGTCACCAGAGCTGAGCTGACAGTCCAGCTGCCAGATTTGTAGGCCTGCTGCATGGGACT
>85379 NS=127 contig=overlapped:18
ATATGTCCATGCAGACCCTTCCTGCCCTCCTGGTGATATCCTTAGCTGCATGATTCATTCTGTTAAATTTCCAGGTGCCCTCAGCTAGGGCACTAAATCTCCGAGATGCTTAGGATACACCAGTGATATGTCCACTGCAGGCCTCTCTCTTTTAATTTGTCTACCAGACCTCACACACATCTCTTGTGGCACTTGTTATCATTGTGGCTGTGTATTCACACATCAGCTGTCTTTATACCCTCTGGGATACCAGGTGAGTCATGTGACT
>85380 NS=87 contig=overlapped:14
GAATGATTTAGTTGCTTTGATTTGTTTTGGAGGTAACAGAACTTTTTGGTCACGAGGTCCTGGCAGGCATCTTTCTCCGGGACTGATGCTCAAGAAGTGAGCTGCCACGCTAACTGATGAGGGTAGGCCTCCGTGCAGCCGCTCTTCGACGGCAGCCGCTCATTTGCTGGCTCTGCTAAGTAACCACGGGGGGTAATGACTCTGTCTCTTTCCAGACTCAGACCAATTTGAGCTTGTGACCCTGAGTGACACCACACTTTTCATAGGACT
>85381 NS=109 contig=overlapped:8
GCATGCGCACTCACGCACTCTCTAGAGCTAACGGGAGGGTCAGCCTTCCACCAGCCTTGCCTGGCCAGCCTGCAAGGATGTATGGAGACATGCCAGGAGGAACCAGCGTGTCTAGGAGTCAGGAGCTCCCAGCCCAGGGCACTGTCCTGGACCAGGCCAACCTACACTAGTCAGAAGAAGGAGCAACAGGGGCTGCCAGAACAACGCCCCTTCCATCCAGGAGAGGTGGCTTTCAGTGCTGGGGGTGAGAGGCAGCTCAGGGACAGCCACACGACT
>85382 NS=70 contig=separate
TGGTGGTTGGAATGAAAATAGTCCCCATAGACTCAAAAGAAGTGGCTTCTTGGAGGTGTGGCCTTGTTGGTGAAAGTGTGTCAGAGGGGGTAGGCTTTGATGTTTCAGAAGCTTATACCAGGCCCAGTGTCACTCTCTCTNNNNNNNNNNCAGGTGTAGCACTCTCAGCTCCTCTCCAGCACCATGTCTGCCTGTGTGCCGCCATGCTTCCTGCCATGATAACAATGGACTAAACCTCTGAACTGAAAGCCAGCCCCCATCAAATGTTTTCCTTTAAAGAGTTGCCATGGGACT
>85383 NS=125 contig=overlapped:24
GTGTGTATAAATGAATGGCCACAGTCTTGAGTGTGTAAGTAAGTGAATAATCACACGTGTTTTAGTGGAGACGTTAGTATATCAATAGGTGGCTACAGACATGAGTGTACAAATGAGGGCTCCATGCATAGGCGTATAAATGAGTTAATAAGTAACTGCTATGCACATGCTCAGATGGTCTTGCTTTTGCACTGATGGCGGTGAGACAGGTTAAGCTGAGGAAGGGCAGGAGGTCTGACCACAGACTCTCCCATGAGACT
>85384 NS=132 contig=separate
AGATGAGCTTCAAGACAGAGGAAACTTGTTTTCACTGTTTCAGAGTTCCAGCTCTGCACATCATGAACAAAAATACAGTGCATCCTTGAGTGTCTTGTATTGCAAAACATCAGTCACTCAGGATCATCGTTCTGAGTTGTNNNNNNNNNNATGATATGAAGACATAGTCAAGAACTATTCTTTTTTCAAGAATTTTTAAGGAAACATTTTAAAGAATCAAATAATGAATACAGATAAGAAATGAGAGCATTGGTATCAAGCAGACATGTCTCAAAAGAGGAAACTCATATGACT
>85385 NS=111 contig=separate
ATGTGCACATTATCATCACCAGCTGCAGTTATAAAACTTCTAGAAAAAGAAAGAGAGAAACTTTGTTTCTTTGAGTTAGGCAGAGATTCTTTCTTTAAGATAGAGAGAGGCACAGACCTGTCCTTCCCTTGGACTTAAGANNNNNNNNNNAAGAAATTCTACTACTTCGTTATATATGCTCAAAATCACAAAGAATGAAAGATTGACATAAACTTGTTTGTGGCCTTTCTAAGTTCTCGTCTGTCTTCAGAAGCACCTGCTACGGCAACAAAGTCGTTCACACGTCACAGGACT
>85386 NS=60 contig=separate
CAGTGCCTTGCCTCTCTGCTCAGCGTTTCTGTAAAGTGTAATGTGGTGGGGGAAATTGTTTGGCTTTGCTGCAGATCAAGTATGGTTTCTCTGAGGTAAACCTGGGGGTACTGGGATTTGACTGAAACGACCAAGTTCTAACTTTATTGAAACGTGTGAAAACTTACTCTCAGTTCTCTCTGCTGAAAGGTGAAGTTGGGGGATCTGGGGCTGTAGCCCAGTTGGTAGAGCATTTGTTTAGCATCCAGAGAAACTGAGCATGGTAACACATGCCTGCAATCCCAGCATTTGACT
>85387 NS=111 contig=separate
CTATGTGAATTTGAAGTCCACCCTGCCTGGTACTGTTGGGTACAATATGCAAATCAGCGTCTCTGGCTACTATGTGTAATACCATTCATAAATTCAGAACAGCATTAACAGTGCAGGGTTCATTTCAACGTGCTTGTAATGGAGTCAGTACTATAAGCCCATTTTCCTGGCTGTTGCTCATGCTTATATTGTGGCTCATGTCAACTGCTTGAATGATTCTCAGGGTGAGTCAAGGTCAAATGTCTCTCATTTACCTAACATTTAAGGCCTGGGTTCCAATGCCAGCATCCGACT
>85388 NS=93 contig=overlapped:81
CAATGTCTGGGCAATATTTATGACTCCTTTATGCTGGGCGGGGACTGGCTCTGGTGGTTATCCAAGACTCAGAGTCCCATCTCCTCCCAATATTTGTGATACTTTGAGCACTTAAAGCACCATGACACTGTGTAGAAGCTATTAAACGTAATCCCCATGGCTGCCATAACCCGTCTTTCTCCTCAATGGTTCTACATAGGACT
>85389 NS=126 contig=overlapped:8
GGATGGGACTGGGAGGAGAGGAGGGAGGCACTGGGATCAGGCTGTAAAGTGATTAAATGAAAAAAGTTAAAAAAAATCACTAGGTACAAACACACACACACACAAATCCTATTCTCATTCTAATCAATGCCTGACAAAATGAAGACGCCATTACTTGATTTTCAACGGAGGTAGGTACCCCAGGATGTGCACTGCTCGTGCCAGCTTGCCCTTCTGTGAGCTGCCTGTGCATACCAGTCCACACTCTCAGCAGTGTGAACACGCAAGAACACCAGACT
>85390 NS=122 contig=overlapped:23
GCATGAAAGTAGGGCCATGCACTGGAAAAAGTGTTGTCAGCCAACTAGGAGTCATGCCCTTGAGGAAAACTGACTGTCCTTCCTGCAGAAGCCATCAAATATCACTAGTTGCTCCATTGTGACTAGGGGCTTGTGAGCCTTGTCATCACCTGTACTAGAATGTTGACTGGCTTCCTTTTGTGTAGCTCATGTGACAGCAAACACCCCTGTTAAGTTAATGAATGGAGTGGTCCAATCACATCCAGAAGCCACCATCAGACT
>85391 NS=94 contig=separate
ACATGGCACCATAAAACTGCCCATCTGCCTGTCCCTCCAACTCCAGGGTGTCTGATGCCTTCTGACTCCCTTAGTCTCAAAAGACTCAGCTGTAGCTCAGTGGCAGAGTGCTTGCCTTGCATCTGCAGGGCCCTGGGTTCNNNNNNNNNNCAAAAACAAAAACCAAACAAACAAAACCAGAAGAGGTAAATCGGGGGAAAGGGAGGGGAGGGCAGGTGGGAGCCTAGCATGTGAAGCGCTCTCACGCCAAGCCAAGCCCTCCTCGGCTGAGGGAAGGGGCTCTGCACAGGACT
>85392 NS=120 contig=overlapped:24
TGGTGGGCCAGTGCTGGTGGCTTCCTGAAATGGGCTTACACCTATTATGGTAAGAGGGGCCTAGGGCTGTTGGTTCTAGTGCGTGCTTTCCACTGCTAGTGGCAAAGTGTCTAAAAAAGAAAAGAAAGAAGAGAAAAGACACACACTCACACTTGATGATGAAGTAAGACAGATTCCAGCAGGTAGGGTCCAACAGCCTCCTTCTTCCAAGCTCCTCTAACTTTACACATACATACATACATACATACATACATACGACT
>85393 NS=124 contig=overlapped:105
GGATGGTTTACAGGTCCTGGGGACATCACTGCATTGGTGAGTATGGAAATGGTGACTTCAAGATGTGTATAACCTTTGCCACGAGGGAACCACCAAATCAACCCTAATGACACAAACAGTAGGGTATGAGTTACATACTTGGGTCAGGGTTGGCAGGTTGGCGAATGTCACACAGGACT
>85394 NS=126 contig=overlapped:6
ATATGAATCAGGTCTTTAAACCTTTATGAACTTAGAGATGGTTTGACTGGATGATACACAAAGCCTGTTCCACCTCTCAGATTCTTAAAGATTCTCTATCAGTCAAAACAGTGGGAAAAATCAGAAGGGGGCCTACTCTGCGAAATGTTGCTCATTCTTTTCTTGCCAGCTGTAGTGAATGGAGGCTTATGAGTTCCATCAATTGATGACTGGGAGGTAACAGTCAGGACAGGGTGGAAGCAGAAAGGAAGGTGCTCTTACAGCAGAGGCATCAGACT
>85395 NS=22 contig=separate
CAGTGGACTAGGGGAAGGGGATGGAGAGGGAATGAGGGTGGATGGGTGGGACCTGGAGGAATTGGGGAAGAGGGGTACAATCGGGATATAAAAATGAATAAATTGTAAAAAAAAAATCTTTAAAAAATGCCAGGAACCAANNNNNNNNNNTCTATGTGTTTATCAAAGAACCTAGAGCCAATGCAGCCTTACTTCTCCACGTAAGTCTAAATCATAGAGGACAGATGTAATAATGAATAATGATTCTTATTGTTGATGAAGGCCTTGTTAGTGGTTTCAATTTCCCACATGACT
>85396 NS=119 contig=overlapped:21
TGGTGCATATAGAACCCCTAGCACTGTTGAGAAAAGAGATGCAGGAGGATCACTAGAGGTCTCTGACAGCCTGTCTAGCCAAGCAGTGAGCCTAGGCTCAGTGAGAGACCCTGTCTCAAAATGTAAGGTGGAGCGTCATCGTGGAAGACACCCAATATTTACTTCTGCCCCCACATGTGCGCACGTACATATGCACAAGCACGCAAACCTACGTCTGCATGTGCACCAGGGGCAAAGAAAGAGGAGACCAAACACACACGACT
>85397 NS=62 contig=separate
AGATGCAATGAGGCAGCAGGCTTGTCTCAAAGCTCTGGCATCCGTTTTCCTCCCCTCCACGTCAACCTCTTAAAAGGGTCCAAATAGATCTGAGTGTCCCATAAGTCTGATAATCTCCCCTTTCCTCCCTAGAGTTTGTTGATGGCTCCCATGTGCCGGAGGTCCTTCATGGAGGTTCCGGCTGGGCAGCCTGGACGCTTGCTGAGGACACTCCTCCCGTTTGTCTCCTAGTTATGTTTCCTTTCCCTTAAAGACTCCGATGCCTCCCAGAGACCAGTGGACAGGCATTAGACT
>85398 NS=117 contig=separate
CCATGGAGAATCTTTATTTTAGGACAGCGCTTCTCAATCTGTGGGTGGAGGTCGCATATCAGATGTCAGACATTTACATTGCGATTCATAAACAGGAGCAAAATTAGTTATGAAGTGACAACGAAAGTGATTTTATAGTTNNNNNNNNNNTTGGGGGTCTATAATGGGGGACTGTGTTAAAGGGTTATAGCGTTAGGAAGGTTGCGAACCACGGCCTTCTAGCTTTGCACTCATAAGCAAGTCCAGCAATCTTTTCAACTGCTCTGCTTACGTAGAATCTGGAAGCATCTGACT
>85399 NS=124 contig=overlapped:16
ATGTGCTGTGTCTTCCTAGGGAAAGTCTGTCACACAAGAGTTACAGGTGTGTTCGGACGTGTGTGCATGTGCAGACCAGAGGTTGACATTCTTCACCTTATGTTTTGAGGAAAGAGTCTGTTTGCCTTTTTTTTTCTTTTTCTTCTGAAGACAGGGTTTCTCTGTGTTGCCTTGGCTGTCCTGGACCTGATTTGTAGACTAGGCTGGTCTCGAACTCACAGCGAACCTCCAGCCTCTGCCCCGCTGAGTGCTGGGATCGCACGTGACT
>85400 NS=118 contig=overlapped:113
GGATGTGAGGTGACCGCCCTGGTTCGCACCTAAACACACCATGTCTTATATTATCCTCTTTACGCTAACAGACATACAATAACGAGCTGGTGAGAGAGGAAGAGGCTGTTTGAGAGACCAAGCCAGGCAGACCATCTGTCAGCATTATTTATGTTCTGGTTAACATCGGACT
>85401 NS=108 contig=overlapped:98
GCATGGGATGAGCGGCAAGTCTACCGGGACCACCACCCAACAGCAAGGCTGCCAGTGTCCTAGGAGACCTGTGTGCTCAGGGGGGACAGCAAAGTACCTAAGGACATTCACAGTATTTCTCATTATCTTTAGTGGTTCCGATGGGCCACACCTCTCAGAAAAATGACAGCATCAAAGCATGTGACT
>85402 NS=105 contig=separate
GTATGTATCATACGTACAGACAGACAAGGCGCTCATGCACAGAAACCCTAACAAAGCTATGGACAGATACTTGCCTTTCCTCAGCATTTTTTTTCACAGCCAACCACTCATACATTTCTTAGCTAATATTAGCACAAGTTACCCGTGTTTCATTAGGAAAGAAATTGAGACATGCTGTTGTTTAATGATACTGGGAATACACCCAGGGCCTCAACATGCCAGGCAAGCCCCCTGTTACTGAGCTTTGAATATCTTTTCGTGTATTTTTGCATGTGTTCATTAATTCATTCGACT
>85403 NS=111 contig=overlapped:46
GCGTGAGGGCCTGAGCATGATCATCACTAAGCATGATCATCAGGACCATGAAAAAGGGCACAGTGCAGTGCGTGCTTCTAATCCCGGCGCTGGGAGCAGACGTCAGCAGACTCCTGGGGCTCACTAGTCCAGCTGCCAGGCTAACTCAGCCAGCCCATGTCCAGTGATGGAGACCTCATCGCAAACTATAGAGTGGGTGGCTCAGAATGACAACATCAGAGCAAACACACATGTGACT
>85404 NS=73 contig=separate
AAGTGGTCTTCAAAGATGTTCACAGCAGCTTCAATTACAACCACAACCTGAAGCCAGAGTCTTGGGTCCACATAAAAAGGAACAATGGCAAAACTGTAGTAAAGGGGACAGATTAGAGGACATAGAGTCAGGAAAGAGGANNNNNNNNNNGCAGCAAGACGATCCCAGCTGCGCCGAGCAGCGCTGTCCTTCAGAGGCGGCACAGACACAGCCCTACACAATCGATCAAATGCTCAGCACAAACACACACAGGAACACACACTCTCACATGCATACACAGGCATCCATGAGACT
>85405 NS=122 contig=separate
GGATGACAGAAGACTAGGATTGAGAATGCCCACACTCGCTGGAAAACATGCCAGAACAGGACAAAGAAATCCACACGGAAAGTAATCATAACTATCAACATATTGAAAGACCGCTGATTTCTTCCATTACTGGATACATTNNNNNNNNNCGAACAAAAACATAATGAAGACAGGCAATAACGGTGAAGAAGCTGCAGCACAGGAGGCTCTTATGGGCTGGTTCCAGACTGCTGGTTAGTGGAGTGTCTTTGAGAAACAAACTATTATTTAGCACAGGTGAAGGGACATCTGACT
>85406 NS=113 contig=separate
ATATGTTCATAGGTAATAGTATTAACGTGTTTTCTTTACCTTGCGGATTCTGGCCTGTACAATCAAGTCTGTGATTTGGAAATGGGATGTTCTCGGTTAAAATTCCAGTTCAACTGCTCTGGCTAGAGTGGTTTAGTAGCNNNNNNNNNNTAGCCAGTCTAGTAACCTGGCAGGTGCTTAACTGATCCTTCACTTTGTCATCTGTAAGATGAAGATCTAGAAAGGCTGCTGGAAGGTTCAGTAGAATATACAACCTCATCTTGTTTCAAAATTATCAAAAGGCAGCATGTGACT
>85407 NS=117 contig=overlapped:19
CTGTGCAAAGGGCATGGAGCCTGGCGTGCAATGCTGGCAGCTGTAGCTTTCCATGCTACTGTCAAGTTTTCCAGGGCACAAATGAGACAGGAGAGCCAGGAATAACTGCCTGGGCCCCAGAGGGTCTAGAGGGGTGGGACAACATCAGACCTGGCCCCAGACCTTTTTCCTGAGGGTCAGGCAGTACACTTTACCCCAGGCCAGAGCTTTGGAAGGTATCTATAGCCACTAGGAGCCCATTATCTGACATGAGTCCCATCGGACT
>85408 NS=121 contig=separate
TAGTGTGGGTTTTCATCAAGTCTAACAATGACTCAACTTGAGATTTTCCTCACATAAAAGCTCACTCCAAATGATATCCTGTTCTTTTCTCAAGCCCCAACTAAGTGACCATTCTGAAAGAAGTTTAGTGATCACCCTGTGTNNNNNNNNNNTTCCTCCTCAGCGTAAGATTCAAACACTTCTTTGCTGTGCTCATTCTTACATTCCTCTTAAATATAATCTAAAAACCTAGCAATACATTCCACATCATCTCCAGCAGCACACCCACACACAGAGCAACAAACGGCCACTGGACT
>85409 NS=131 contig=overlapped:93
CAGTGTTCTAACAGTTGCACGTCCTCTATGAAGTAAAAAGCATCATCCTTTTTTTGGTAGAATCCATTAGCAGGAGTGGTTCTAATAGCAGAGCACAGCTATTCTGAGCTTAGTAGCAGTCACACAGGCAATAGAGCACCCAACGGTGAGCCGCTGCCTTTTGTAGGGATTACAGGCAAGCACATATGACT
>85410 NS=120 contig=separate
CAATGGGTCATTGGTCTGGGTCAAAGCCTCTGGCTTCCACTAGACTTTCAATACTGGATCGACACTGGGACTCCTCTCAGACATCTTGTTATTGTCCAGGTCATGGAGCTCTTGCCTCTTTGGCTCTGCAGTTCATCGATNNNNNNNNNNTCGATGGGTAGATGTTGGGGTGGGCCACCTCTAAAGAACAGATGTGGGCCTGCGTGGTAGCTGTGCTGGTCAGCCTGCCAGATGTCCTGCACCTGCACCACCAGGGTAGGCTCTCCAGAACTGCCCTGACTGGCTCATCCGACT
>85411 NS=126 contig=overlapped:13
CTGTGCTGTAGAGAGACTATGTAGAGAGCAGAAAGGAAATTGTTACAAGCTACCTGACGGAAACAACAAGAAGGAGAAAGGGTTTTTGTGTGTTTGTTTTCCAGCTAATGGTACATCGTGGCGGTGGGAGCTTGTGGCAGAAGACAGCTGTTCATATTGTGGTAGACAAGAATCAGGGAGGGAGGGGAAGGGGCCAGAAACAAACGGCTTGCACCAGCCAGGTCCAACCTTCTAAAATTTCCAGAACCTCTCAAAACAGTGCCACCAGACT
>85412 NS=116 contig=separate
AGGTGGTCCTGGATGGGTGCCCCAACCAGGGGCATCCCGACATTCTCTAGTGGTAATGACTCATGGACATAAAACCTGAACCTTACCACTGTGTAGCCATGAACTCAGATAAGGCCCTCAATGACAGCCGGGGCTGGGACTTCANNNNNNGGCCCTAAATGGCAGGGCTGACCACTCACAACAGGCTACTCCTCTCCACCCTTGGGTCTCTAGTTGCATCTCTCTTCATGAAGCTCAAGCTGCTGCACTTCTTTTTCCCTCCCATCTGACCACCACATACTTGCACATTGGACT
>85413 NS=126 contig=overlapped:34
CCATGCAGTCTGCAACTACTTGCATGATACGTCAGCACAGTTCTGACAGGCAGCACAGCGCCCAGAAAACAGCACCGGATAGCCGCCCTTCGCTGTGTAAGTGTGCGGGCTACTGCAAGGCCTCTGCGGAACCTTCCTGCGGCGTGTAGCGCTCCGCCAATCTGCTGTGTCGGGACCCCGGACCCCTCCGGGAAACACGCCATTTGCCTCTCAGAGGCGAGAACCTGGGGATGAAGTGACTCATGTGACT
>85414 NS=108 contig=separate
CTATGCCCTCCCCAACATGAGGACTGAGAAGTCACTCTCTGAGACTCTAGACTGCACCACACTTCTTCCAGGCTGTTAGAACATGCCACGTAGTTTCATTTAAATAAGAAAACCCAGTAAAAGTGCCCAAGTTAAACAAANNNNNNNNNNAAGAGCTTACCTTTGGGTTTTAATAGCTTCCCTGTGCTGGGCCTGTATTTTAGCAAGGCGTGGCAACCATTTTTAGGCAAGTTTATTCCTACCTCATTCTCCCAGCTACCTCCTCCCTAAAGACTGGAAAAATAACATACGACT
>85415 NS=98 contig=separate
AAATGTCTTCCTGGTTTCAAAAAGCATTTAGTCTGGCCTGCAAGGCCGTTGTTGCCACCAAAGCTGTCATTTTAACCTTAGCTGGTTCAAGGTCACATGGCTGGTAAGTGATGGAGTGGAGTTACAGGCCCAGACTGTCCCNNNNNNNNNNTGTCCCAGAGGGTCTCTTCCTGATCCCTATTCATGATTTTGATTCTTCCATGATGGGATTAAAGGAGCCCACAGCCAGTGTAAAGGAGCCCACAGCCAGGAGCCTCTACTCATGAATGGGAAGATGGCTGCTTCTCATGCGACT
>85416 NS=113 contig=separate
GTGTGTGTATGTGGTGGTGGGGTGTTAGTTCTGTCCTTCACCCTGTGGTTCCCTGGGATTGAACTCTTATCACCAGGTTTGGTGGCACAGTATCTTTACCTCCTACGCCCCCTCGACTGCCCTTCTTCTATACTCCGGGGNNNNNNNNNNCTCCGGGGACAAGTATTTTATGTAGAAGTTCTGCTGACATTCCTGCCAAGTCTGTGGCCAGCTCACTGTGTGGACACCTCGTCAGAACAAGCATAACTTTAGGATGGTCCCTTCAGGTGGCAGGCACTCATTTTACATCGGACT
>85417 NS=127 contig=separate
AGATGTTCACAATCCCCTGAAGGTGGTGCTGAGAGTGTGCACGTAGCTACCTGGGGTGGCGCCTTGGTGGACGGACACCAGGGGATACTATGTTGGTTCCTCCATCCCTCCCTGCGGATGAGGTTGAAATCACTGTCCTGCGGGGGCNNNTAAGAAAGTGAGTGCGATCTTGCATCGGGTGTGGGAAGCTGGGAAAATGTGCACTGACCACAAAGGCTTCGGATGACCAGTGAACTGGGTATACGTGGATTTATAATGCAATGCTGTTCCAGTGTGGAAGAAAAACATGCGACT
>85418 NS=94 contig=overlapped:91
CTGTGGCTCCCGCTTCTTCTTTCTGATTGAAGGGTGGAGTGGCCCCTGCTTCCACAGCACAGCCTCTAAACTGCTGGGCTTCTGTCCCCAAGGCCAAACCACAGTCACCAGAGGAAGCCATCAACTAGGAAATTGTTGTTCCTGAGTGTGTCAGCTCCTCCTCTGCCCCCAGGCCTTCTGAGCACACTGGACT
>85419 NS=113 contig=separate
AGATGCTCAACTATTTTCCCACAAATCTTTTGGTCTGATTTGTTATAAAGAAACACGGATTCAGCAAACAACTGCCTACATCAAGGTCACTGGCTCTTTTCCACACTCTGTTAAAGGAAAGCAGACAGACTGGGGCATTCTCAACCAACACTCAGAGCTGCCCGACACATTCAATGCTGCCTCACAATGTGTCTGATTGCAAATGCGTTAACGGAGAATTACAGACAACAGAACCATAGCCAGGCTGACGCTTGTGTGCATGGTTTGTGGCGGAAATATTAAAACCATTCGACT
>85420 NS=115 contig=separate
TGATGTTGAGTGCATAATTACCTTATCAAGAATTTTTGTCAACTTCGTATATAATGTGCTCATCGTCTCTTGCCAAAAGCTAAGTATTAGTACATTTCTAACTAAAAACATGCCTGGCGGATCAAAATAAAACAGCTTATNNNNNNNNNNCACCAAAGTCATTTAAGGAAATCTAGATCACCGCCAGGCTTCCCTAAAAGGAAGAATTTTCCCATGGCAATTTTTAATTTCATGCAGTGTCTTAGTTTCTTGTTGTTATTGTTGATTTTGTTTTGTTTTTCCTGTCATTGGACT
>85421 NS=132 contig=overlapped:71
CTGTGTAATTTGGTCACTCAGCCTGTCTTAGGACACCCTGTAGCCACAGCAGCTGACATTTAATGTCCTGGAAGCTGGAGGCCTGAGATGGAGACATCACAGGCCCAGCCCCTCCCCAAGGCCTCTCTCTGTGGCTGGCCAATGGTGGCTTTTCTGTGCCTGCATGTGGCCATCCTCTCTCTGTGTGTCTTCTTCTTACAAGGACATAGGACT
>85422 NS=119 contig=overlapped:94
ATGTGTATGCAGGCAAGTGTTCACATTGCTGTAGGGGCAGAGGTTGACATGAGGTGTCCTCCTCCACCCTCCTCCACTTTATTTTTCGTGAATGACAAAGCCTAACCTGAAGCTTGTCAGTCAACTAGACTGGTTGGCCAGGGAGCTTCAGGGATCCTTCTGTCTCTGAACCTGTATTTTGCACATGACT
>85423 NS=32 contig=overlapped:57
AAGTGGTGGGTAAGCAGGCACGGTGTAATCCCAATGTCTGGGAGCTGGAAGCAAGGACAGATCCCAGAACACCCTGGCTAGCTGGACCAGCTGAATTAGCAAACTGTAGGTCCCGTGAGAGACCCGCCTCCATATATAAGGCAGAGAGTAATTGAGGAAACACTGTCAGCCTCTGTCCTCTACACATGAGAACATGCCAGCTTATACACACACACATCCACACGACT
>85424 NS=133 contig=separate
TGGTGGTGTGGATAGGGGAGAGCTGGGAGGCTGACTAGCTCAGCTGTCACTCAGGCCTAGATCCAGGGCTTTATGTCAGCCCACCCCAAAATCAATGTACATTATCTGTGAACTGTTGGAGCATATGACAGGACCAGTCCTNNNNNNNNNNGACCAGTCCTATTGATCAAAAGCTGTAGGATCTCCATGACACAGGCCAACAACAGGATAATTGGGAGGAGTTCCGATGAGGAGCCAATATTGATGGTGTCTCAGAAGCCAGAGACCTCAAACCAAACTAAGGACTCACTGGACT
>85425 NS=93 contig=separate
TGATGTGGAGCAGTGCATAACAGCCCTGTGAGCTTAAAACAAAAAAAAAGGGGCTTTGATGGGGTTGGAGTAGGAAGAGGAGAAGTGACAGTTTTCAGAAGGGTCAAGAGAGGAGGAAGGCCAGGCAAATTAGAGCAAGTGNNNNNNNNNNGCAGCTGGGGAGACAGAAGGTGAGATCCTGTCATTCCAAACCGAGACTTTGACAAAGAGACTGAATCAGCGCCTTGGCAGGCAGGTGCTTGAGTCTCCCGGTGTCACCCACAGCAGCCTGGCTTATCAGCGGACCCATTCGACT
>85426 NS=100 contig=overlapped:20
CAGTGTCCTGGAGCCCTCAGCCAGCAATGGCTGGCACCCCACTCCTGACAGCTCCTGTGGAGGACTGGGTCTCTGCTCTGAAGAGGGGAGCAGCACAGTCAGGGCCCTTGGCTCTTGCTCCTGTCCAGGCCACCTTGCACATTCTTCTTCCTAGAAATGTCCCTGTCCCCTGCTGCACGGACAGCTCCGGGCCATGCTGAGGGTTGGACCCAGAAGCAGGTCCCGTGCTTCCTACGATGACACATGACCCTGATTCACAGGACT
>85427 NS=119 contig=overlapped:13
GAGTGGTGCTAACTGTGATTGGGGTGACCAGACATGGCAGCTTTTCTTAGAGTCCAGAAGGTGCTTGGGAGTCTGACAGCCTTGTTTCTAAGTCTCAGCTCTACCACCACTTCAGCTGGACACATTCTTCCTTGTCATCTTGAGACCTTGATGCTTCCAGCTTCTGTAACACTGAGAGACGTGAGGGTGGTCCACTGTTGTAGTGTTCTTGAGCTATGGGCCTCTTAGATTTTCTGAAAGCTAGGGCTCCTGCCCCTTAAAACATGTGACT
>85428 NS=97 contig=separate
CAGTGCACACTGTAGCCTGATGATTGCGTCATTGAGCTGAAGATGCCCAGCTCTGCCTTGAGAACATATTTTCGGAGCTAATAAGAAGAAATCACTCACATTATGTATTCCATGGTTAGCGAAACATAAAACAACTAGATANNNNNNNNNGCACTATTCATACCATGTGCCTGTCATGACCTCCCAATTGCTTTTACAAGTCCGGCTATCTGTGGTAGCCACTTTTGCCAACGAAACTGGCCTTCTATTTATAAGCTTGGAATTGTCTGACCGCTGGAGCCCTAACACAGGACT
>85429 NS=53 contig=overlapped:34
TGATGTATGATAAACTGAATACCCCATTTCTTTCACGAGGCGTTCATCTTTGCTGCACCCCAAACTCAAACTACAGTTTGCTTTTTCTCCCACGGGGTTCTAAGACTCCCCCCTTCCAATTTATTTGAGGGAGGGGAGAAGGAGACAATAGAGAAGAACAGCAATGACTTAGGACTAGAAGATGGAGCTGAAGCGGCATGGTCCCTGACCCCGTGACCTCCCTGTTGAGAGGTGATGCTGACACGCGACT
>85430 NS=64 contig=separate
TCATGCCACAGTATGCATGGGGTCAGGGGCTCCAGCTTAGGTCACCAGGCTTGCAGGGCAAGCTGAACAGGGGCACTATGCGTTTCTCTTCAGTTCCCAGTCCCCACCACTGAGCTTCCTATAGTCTAGCCTATTTATTTNNNNNNNNNNCCTTTTGTGTCAGGTTTGCTTGCAGGTCAGCCTTTTTCCCCCAACGTTTATCTGTCTTACGACAATTAGACGTCTCATAGCCGGGCAGTGGTGGCACACACCTTTAATCCTAGCAGGCATATACAGCTGTACACACATACGACT
>85431 NS=111 contig=separate
GAGTGGAGAACCAGCACAAGATGACAATTGTGTGTACCTTAGGCTGGAAAGGAGGAGAACTAGCATAGATCGAGAGACCCGAGTCTATAGATGTGAGAGGGTGGTTATGTTAGTTATGGTGGCTTGAGGGTAGTAGATTGTNNNNNNNNNAGGAGAACAAAAGATTAGGTTGTTGCTGGGGTACTGGAGCCCTTGAAGAACATGGAAGAATTTTGGATATTTTTCTGTATGTGGGATAGACATTACTTTGAGGACTCTGAAGATTGTGACACATTTTTAAATGAACACTGGACT
>85432 NS=62 contig=overlapped:101
TGGTGCATACTACTAATCCCAGAGTTGGAGACATAGAAACAGATGAATCCTTGGGACTCAGTGGTCAACAATCTTAATATATTTGGTGAGTTCTAAGCCACCAGTAAATCCTTTCTCAAAAAATTAATGCATAGCTTTTGAGGAACTGTAACTGAGGTCTTACCCATAAGTTATCATGTGACT
>85433 NS=47 contig=separate
CAGTGTAGGGACTTTGTTGTAGATGTATTAATTGGGGTTGGGCAACCCACTGTCACTAATTCTCTGCATTTTTACACGTTGTAGATGCTTGTAAAGGCCTCTGCTCGCTATGAAAAGAAGCTTCTTTGACAAGGGATGAGNNNNNNNNNNTTACACTAAACTACACTGGTTTGGGACGTGTCAATAAAAGGCTCGCTCCTACCACCAATGACCCCACAAGGCATGACTAACTGGTGTGTTTAAGTACCGTTTGTGAGTGCCCTCCTCTTGACTGGGCCTTAAGTCCATTTGACT
>85434 NS=117 contig=separate
TGATGATTTTTAAAAAGCCAGGCAGATGTACTAGTAAGAGGTTGAGGAGGAGAAATGTGATTTTGATGCCAGCCTGGACTGAGTTGTAAGTCAGCTTGAGGTACTCAGCAAGATTCTGTAACAAACAAAACAGAAAAAGTGNNNNNNNNNGTATTGCAATTCATTCCAATTCCCACTTCCTGAGTATGAGTTATGTGCCTGGCTTGACCCTGGTAACCCTTCCTCACCCTGCCCTATGGCGTCAGGAATGGCCAGGCTGCTGATGCAGATGGAAAACAGGAGATGCATCTGACT
>85435 NS=87 contig=separate
TCATGCATCCTCATCTGGAGGCAGCCTCTGAGCTGAGTCATGAGGCTCTGGTCTGTATGCCTGCTGGGTGCCAGCAGAGCAAGCTAGCTTGCCTGACTGACACTTACTAGCATCCTGCTGCCTTTCTCAGAAGGGAGCTANNNNNNNNNNCTAGAGAACACACAGGCCTGTCGACCTTTGAATGTGTACACCTTTAGATGCGTCGCCGTTCTTCTAAATTACGCTGCCTTTTCACTGTTATTTTTATGTGTGTGAGAGTATATGTGCCTGTGGGTGTGGGGTGCGCACAGGACT
>85436 NS=122 contig=separate
AAGTGTGTCAGACCAGGGTGTGGTGTTTGTGTTTAAAAGCTTACCCTAAGAAAAGCTCGGGGCTACACTGGGATCCTAAATGCCCAGTGCAGTCACTGTCAGATAATAAATGCATTTCATGGCTTAAACCTATGTCTGGGTAGTCTTACCCTCCATAACAGAAGGAGGCATGGTTAGGAAGAACAAGATGACCAGGATGAATGGAAGGGGGACAAGAAAGGGTAATAAAGGATGGATATGAGCGAAATACATTATGTACATGTATGAAAATGTTATCATGCAATCCATGGGACT
>85437 NS=21 contig=overlapped:68
GCGTGCACAATAGTTTCCAGAGATTATTACTGCTTTTAACAGCTAACCTTTACTATCCCACAATGTGGGCATTATTACTTAGGTCTTTAGGTGGTAGGTTAGTAAGCTGAAGTTCAGAGAAAGTGATTTTCCCAGGTCCCACAGCTATTGATGGCAGAGCCCAGATTTGCTCTTAAGATTGTGAAGCAGCATTTCCCCTCTTAGCTACACATCAGACT
>85438 NS=90 contig=overlapped:58
AGATGGCCAAGCAGGTAAATGAACTTGCAAATATCATGACCTGAGTTCGAGGCCCAGAGCCCACACAAAGCCCAGATGTGTGTGGGCCATCTGTAACTCTGGCTCGCCAGTGGTGAGAGCGACAGGAGGCTAGCTAGCCTGGAGGATGCAGCACGTGTGAAAGACCTGGTCACAACAGTCTGGAAGGAGAGGACCAACTCCTGAGAGTCATCGGTTTCACATGACT
>85439 NS=131 contig=separate
AAATGTTTCACAGTAAGTGGATCGTTTACTGTGATCGGGGAGATCGGGGAAGAGGGGAGAATGTAAACAACGATTACCTACAGCCAGTAGACTGTAGTGATGGCTGCAGCTAGGGGCATGCTGCTGCTGAGGTCTTGAGGANNNNNNNNNNTGAAAGAAACAAAGTGGAGAGGGAGCTCAAGGAAGAGGGGGCGCCAGTAAGAAAGAGATCCCAGTATACATGCTGGACAAAGCTGGGTGCTTAGATTAAGGGGCTTTCCTCGCAGATTTGGAGTATCCTTTAACGCATGGGACT
>85440 NS=92 contig=overlapped:48
ACATGCAGCCCTTCCTTGGTGAGCCGAGGCACCCAGACAGAGAGAGAACCGGAGATGGGGCCATCCTGTGGACCCCCTGGCCTGAGCAACGGGCCTCCAGCTCTTCAGGGAGGCAATGAAGAGCCTAGTGGGACCCAGTCTGAAGGAGGGTGCAGCAGCAGCAGTGGGGCAGGCTCCCCTGGGCCCCCAGGGATCCTCAGGCCTGTGCAGCCTCTCCAGCGTTCTGACACGTGACT
>85441 NS=126 contig=overlapped:19
ATATGCATAAAATCATTTACATCATGACATGAAGGTAGAAACAAGATTGTCTGCGAGAAGGATGGTTAATAAAGGGCAAGGAGAGAGGTTGTAGAATGAATATGGACAAAGTACATCATACACTTGAAAGAAAATTAATTTTCCTTCCTACTTCCTGTTTTGTGTATGCACATGCAGAGCTCAGGGGACAACTTGCAGGGATTGATTTTTCCCTTCCGTCATGTGTACCTACACATACACACAAACACACACACGTACACACGCGACT
>85442 NS=128 contig=overlapped:22
TTATGGGACCAGTGTCATGTATGTAGTATGTAGTCTCTTAACTGAAACACAATGCAGCTCATGACTCTACTACAGTTGTATAAAACTGCTAATACTGAGGCTAGTGAGATTCCAGTCACCACAAAGCATGAAAATCTGACTCAGGATCTCTAGCACCCATGTAAAAAGGCCAGGTGCAGAAGCACACATCTGTAACCCAGCACTGGAAGGGAGGGGGTGATGAAGCAGGTAGATACCTGGGGCTTGCTGCATACATACGACT
>85443 NS=132 contig=separate
CCATGAGCAATAGGCTTAATTAAGTTTTTGAGGTGGAAAGATCCAGCCCAAAAATAGGTGGCACCATTCCCTGGGTTCAGGTCCTGAAATGTCCAGTAGTAAAGAATGCAAGCTGAGAAGTAGCCACGCGTGCATTCATTTCTCTTTCTNCTTCTTGACTGTTGATAGGGCTAGTTGATTCAAGTTCCTGCCTTGACCTCCTCTACCATGAGGGACTATAAATTCTAGAATATTAAGCTCAATAAGTCTTTTCTCCCTTAGTGTTGCTTTTCCACTCTGTTTTAACACAGGACT
>85444 NS=32 contig=separate
GCATGCATTCTCTACAGCCCTCATATGCCCAAGTTCCAAATACAGATTCTGTTCTTGTTGGACCTAGTTTGATTCATATTCAATTAGCAGAAAGCATGTCACTGGACCATGAGACCCTCTGGTTGTTCTTAGGTCCCATGNNNNNNNNNNTCACTTACATTTGCCAACTGTATCTTTATATCACTGATGCCTTAGGCATTAGGAAACAGAATTTGTAAATATAATGGGCTGCCGGTGACTGGTTTAAACACAGTCATTTTAAAACTGGAAAAGTATTCATGTGTGCATGTGACT
>85445 NS=125 contig=separate
GGATGTCTCCCTTCTGAGTTCCTGAGTGAGGACGAGCAGTCTGTTTGTGTACAGCCCCAGGAAAGCCATATTTGGATCAACCACAGCCTAGCCTCTTAGTATAGGTTATAGTAGTCCCTCTATTAGGATAAATGTTTCCCNNNNNNNNNNCCAAGATGGAAAGGATCCAATAGTTATAAAGACTTCAGAAAGAATATTGTAGCAAATTGCCAGGCCTAAACTGTATCGTGGCTCTGGTGGAGGCAGGTGGTACAAGTGTGGGAGGCTTCATTTTTTGTGTAGTTACATCAGACT
>85446 NS=101 contig=overlapped:7
CAGTGGCTGGGAGCCTCATACTTTTAGCCACAAAATTATTACTTCTGGATTATACCTTTTCCTCTTAAAGAGTGTTCTGAGAAAGTCACAGATCACTAGAAAGTACTGAAGACATTCAGAAATTGGATTTGGATTCTTTTCCTCCTTAATTTCCCTTTAGTCAAACATTTAAGAGAAGCAACTGAGGTGGCAGTTTGGGAATGGAAGGGCAGAGTTAGGCAAAGGGTAAAGACGTGTGACTGTTTTGCCTGAATGTTCATCTGTTCACCATGTGACT
>85447 NS=134 contig=overlapped:92
ATGTGTCAACATAGCTAGTCTGAGTAAAGAAGCCAGCTCAACAGGAATGTGTGCTCCAGACTTCCGTTCCTTCAAAACAACAGAGGACTTGTGGATTCTGCTCCAACAGACGGGAGCATGGGAGTTCCACTTTCATTCCTGCAACAAAGGAAGGAAATAGACACAATGCAGAAGGCAGCTTCTCATAGGACT
>85448 NS=115 contig=overlapped:102
TTGTGACTATGCCTGCCTCTCAGGCAGTATTGGTATGCTGAGCTAAAATTGCAGCCAATGCTAAGAGGGTCAAGGCAGTGCAGTCCACGGCAACACCAGAGACCTATGGAGAAATGTGGTATGTGGTTCATAGGAGAAGCTTTCCTGCAGACTCAGGCAGCTGGGTTCAGCTGCATCTGACT
>85449 NS=89 contig=overlapped:17
CAGTGGTCTTTCTATGTTGGTAGGAATGAAAACTAGTTCAATCTCTGTGGAAGTTAATATAGACATTTCTTTAAAAATCAGAGATACAGAGGCAGGGATGGTGGCACATGCCTTATTACAACTACTCAGAATACAGAAGCAAGCAGATCTCTGAGTTCAAAGCTAGCCTAATCTATAGAGTAAGTTCCAGAACAACCAGTGCTACACAAAGAAATCCTGTCTAAAAACAACAAAATAGCCCACAACAAGTACATTTACCACATTTGACT
>85450 NS=65 contig=separate
TGGTGCTGTAAATAGTGGTGATGTGTGGGCTGAGCCTTGAAGAGTGCCACAGTGTGGTGGTTTGAATAAAAATGGTCTCCATAGGCCCATAGGAAGTGGCACTATTAGGAGGTGTGGCCTTGTTAGTTTGTCACTGGGGGNNNNNNNNNNGTGGGCTTTGAGATCTCAGAAGCTCAAGGCAGGCCTAGTGGTTCACTGACTCTTCCTGTTGCCTGTGGCTCCAGATGTAGAACTCTCAGCTCCTCCCCAGTGCCATGTCTGCCTTCCATCCACCATGCTTCCTGCCATGAGACT
>85451 NS=120 contig=overlapped:13
CAGTGGTAGCTCTAGGCTGGCTTGTGACCTCCCTCAGGAGTTAAGAAAGCATCTCTGGTGTCCATTTCAGTCTCTTCAAGGAAACATGCCTGGTGTTCCTTGAGGAAGATAGCACTCCTCATCAGCTGGGACAAAGAAACATTCTCTGCTGGATTGCTTTGTGATAGCCACTCTGACTGCCTGAGGTGAAATCTCAAAGTACTTCAACACCTTGTTCTTGACTTTCACTCAACACATTAGGAGAAGAAGTCCCAGGAGGCCTCATATGACT
>85452 NS=106 contig=separate
TAGTGTTGCAGGAAACCCTGAATTTGATATCCAATCCCACGTAAATTGGGCAAGGTGGCGCATACTTGTAATCTTAGCACTTGTGAGGTAGAGAAAATGGATCAGAAGTTCAAGGTCATCTTCAAGGCCACAGTGAGTTCNNNNNNNNNNTCAAAACAAACAACAAAACAAAACCTTTCTACTTCCTGTGGTCACAGCACAGCTCTTAACATCTAACATCTTGTCATCTCTGTCATTCCCAGGCTCCTTATCCAGCCAAGCTCCCTTCCCAGTCTGTCTCGGTATCACATGACT
>85453 NS=107 contig=separate
TCGTGTATTTTTGGAAAACTTTGTTCACTTCATCTTCTTGGCATTTCATTAGACTTTACGATCACAGAATCAACTCTCCTGAAACAAAGCGAAACATGGCTCTTTGAAATAAATGTTGTCATTAACAAGCCTTGCCAGGCACAGTGACAGTTTGCAGCTGTAATGAATAACATTTCCCGCAAAGTTCTCCTGTCTGACAGAAAAGCTGTGACATTACTGCAGGCAATGGTGTTGGAAACGAAAAGATTGATTGATGCAAGTGGATAATTGAAACCTCAGTACTGTCACATGACT
>85454 NS=21 contig=separate
GTGTGCCAATACCCACGGAGGCCTGAGGTTGACACTGAATATCTTTGTTGTTCACCCCTGCATCTTATATATTAAGGCAGAGTCCTTCCTGAACCCACGCCTCACTGTTCTGGCCTCCTTGCTGAGATGATGTGGGGTCTNNNNNNNNNCGGGGGGGGGGGGGGGGAAGTTGATTTTCAGATACAGGGCTGAGTTCAAACACCCACCGGAGCACGATGCTCAAAGTCCTCTCCGCACAGGACT
>85455 NS=98 contig=separate
GTGTGGGGGACAGAACTCCACCTAGCACGCTGTGGGGGAAGGTGAACGAGACCCACTCAGCTCACCCGCAGGCCACACAGCTGCCTGGGGAAACTAAGATGGAGGGGTGTCTCTTAGCTGCTCTTTGTTTGTGAGATGACGGCTGTTCAGTCTTAGAGAAGTGAATCCACGTCGCTGAGTCTGGGAGGCAAAGAGGTGGCCCAGCCTGGGCTACAGCCAGACTTACGAACCAGGAAACCCAGTCATGACCAAGCGTGCAAGCAACCCAAAAGCAGACCTGAAGTCCATCTGACT
>85456 NS=119 contig=separate
GTGTGAATGCCCTCAGAGGCCAATAGAGGTGGTTGGATCCTCTGGAGCCAGAGTTGTCAGTGATACTGAGCTGCCCACTGAGCATTTTGGAGACTGAACTTAGGTCCTCTGAAAGAGGAGCAAGGGCTCATAAATGCTGANNNNNNNNNNAGCCCTGCTTTTACAAGTTTTGTTGGTTTGTTTTTGTGTTTGAGAGCATGGAGTATAATTGATGAAAACTGCCAAGATTGGGGATTTATAAACCTGTAGCTCAACCCTTAGAGATGTGACCTCATTGAAGGCATACACATGACT
>85457 NS=121 contig=separate
TTGTGCGTTGAACAACAAAGTCCATTGTTTACACAAGCTTAAGTACCCAAACCTAGGGAAGGGGGTTACTGCAACACACAGGAATTTCCCTAGGAAGTCTACTGATCCTCAGTGGCCAAGTTTTGTGCAGGGCCTTCTGTNNNNNNNNNNCTGTACAGTCACAGTGGAGAGTGTCACCTAAAGCTCAGCATCCCGGGGGCTGAACTAGCTGCTAATCTTGGCTTTGGAATTTTGCAAATGGAGAAAGATAAACGTCTCCCCAGGGAAATGTCAACTCTAGGCATACATTTGACT
>85458 NS=122 contig=separate
ACATGGGTTCTTCCAGAGAAGAACACAGCTAAGAGTGCATGAGCAAGCACACAGCTGAGTGTGTTAACTCATGACAAAGTGTCTGAGGGGCAGCAACTTAAAAGAGAAAGGGTTAGTTTTCGCTTGTGGTTTCAGAGGCCTCGTCACNNNCATTAGGCCTGTGGCCAGATAATACAATATATCTTGGCAGGAGGGAGTGGTAGAGACACTCCACCCAATCTGTGGCTGCTAGGAAGCAAAGAAAACAACAGGAGGGCACTCAGGTCCCAATACTGTCCAAGGGCACACTGGACT
>85459 NS=105 contig=overlapped:18
CTGTGTGCCCAGTTGTCCCCAGTGTTGTCTCCTTCCTCTGTGTGAATACTGGCCTGGAAGCCCATACCCATCCTGCCCCATTCCCCAGCCTCTGCTCAGGAAAGGGTTCTTGTGCAGGTTTGCAATCTCTACACCATGTTGAACTTTATCTCTTCTTCTCACACCTTCCACGCAGCCAGTCCTTCCTTAAGTTACTGTAAGGACTGCCAACATGGCCTCCTTGCTGCCCAAGGCTTACTCTCGTTTTCACCACGAGGCATGAGACT
>85460 NS=24 contig=separate
ATGTGAGGACCTGGTATAGACACGTGAAGGCTCTGTGCTTGCTGCTTTATTCTCTGTGAGCCCAGGTAAGCCCTGCTTAGTTCATTCGGTGGGCTTCTGTTATTCTCCAATCCCTCTGACTTCTCCAATCATTCTTTTCCNNNNNNNNNNCCAATTTAGACTCTTTCTCAGCAAAATGTCTTGCTCCAATATGCTGCTGGAGGAAGGCTTTCTGATGATGACTGGACAAGGCCCTGATCAATGAATACCGAAGAATATCATTAGGAATCATAATTTTTTTAAGTCCATGAGACT
>85461 NS=77 contig=separate
TGATGAGTGTAAGGTAAAATCTTAGGGTCATTTTGGGTTTGGTTACTTTTAAAGCCAATATAGAGGCTTTGAATGGCAGCTCCCCATGGCCCATAAAGAACTAACTTGTTCAAAAGAACTCAGACCCACTGCTTCTCAGCANNNNNNNNNNGTTGGGTTTCCTTACCTGACTGCTCTGTGGCAGATTTTGGGTTGTCTTGTGCAGTTGCTTTTGCAAAAACACCGACAGTGGGCAAACTACTATCCACAAGACCAATAGCTTCATAGCCAATATCAGGACCCAAATCACTCGACT
>85462 NS=124 contig=separate
CAGTGAGGAAAAGGATGTTTTGTTTGTTTGTTTGTTTGATTGTTTGTTTCTGGTGGTCAAGCGATAGGTAAATACTTCTCATCCTTAACAATAGTTAACTTTGTGTATTGGCATTTGAAATCCTTTGATACTTCTCTGGTGTCTCATGCTTGCCTAGTGCCAGCTCTTCTCCAGCCCTAGTCTTTATTCATACTCATAGAATGCTTATCACGGCACACACAGGCCTAGGAAAGTAACTGCTTTGGCCAGACTTCAGATGCTGCTGTTACTGTTTCCAGGATAATACACATGACT
>85463 NS=64 contig=separate
CTATGACCAAACACCAGGTCATGCATCCAGGCCAGTACCCAGGTGTCTAGTAAAATTTAGACTTTATCACAACCAAAATATTAACAAGGTAGTAAAGGTAATCTGTATAATTTAGCTGTGGATGGGGAAGGTCCAAATCTCCACAGCAAGGCATAGAGCAAGAAGTGACTTAAAGTATTTTAAGCTCTTACCAAATGTTGGATTATGTTCTAAATCAGCAGTAGGCTAATGCTTTTAAGCTAAATCTAGGCTGCTGCCTAGTTATGTAAATAAACATTTCTGGAACACATGACT
>85464 NS=109 contig=overlapped:5
CTATGAGGAAGGTTGTAGATTAAGTAACTGAAATAGAAAGAGCCAATCTAAATATGAGTGGCATCATGCCATGGGTTGGAGTCCTGGACTGACTAAGAAGAAGAAAGTGGGCCGAATATCAGCAAACATATGTCTCTGTTTTCTGACAGTGGATGAATGTGACCAGCTGCCCTGTGCTTCTGCTGCCATGGCTTCTGTAATGATGGACTCTACCCTAAGCTGTGAGCCAAAATAAGCACGTCCGGGAGTTACTTTTTACTTATATTTTGTCACAGGACT
>85465 NS=102 contig=overlapped:85
AAATGTCTAATAGTGCTCTATGTTAGGAGAAACACCAGGCAATAGTGCGCTCAAACAATGCATTTTCCATCCAGAAACGAGCTTCTGGCACGAATTAAATCATTTTAACCCACATATACTGTTCGTTGACAAATGTTTAATTTCTTCCTAATATTCTCTCTTGGATGCTATTTTCAAATATTTCCTATAACATCAGACT
>85466 NS=125 contig=overlapped:30
CTGTGAGGGGCATTCGCTGTGACAGCGGAGGAGGACGCAGTAGTCTCCAGTAACTCTATTCCTATAAGACAGGGTGTCTCATCAAACTAGAAGCTCACAGTTTCAGCCATGTTGGATGGCCAGCAAGGTTGCAGGTACGTGCTCATGTGTCAGGCAATCTTTCTGCAGTTGTTGGGCTTCAGACAGAGATTCTCATGCCTGCACAGAAAACACTCTTACCCACTAAACCATCTCTCTACACTGCACATTTGACT
>85467 NS=105 contig=overlapped:37
GGGTGGGCAGGCTGGAGCAGCGGTCCTCAGGGAGTGAGGCTGGCGTGAGACCCTCGGGACTGTCTGTCAGGCTGGCCTGTAGGTGATGGGAATGGGGCTGGGCACACTAGCAGTCTGTGCCACCTGCTGTCGGCTAGACCTGAGGCTTGAGGTTGGCAGCCTTCCACCATCCGCAGGGTCCCCTCCTCCTGGGGCTTGCAGAGCATCGCCACCCTCTGCTCAGCCCTGTGCCCCCTCCCACCCGACT
>85468 NS=121 contig=overlapped:4
AAGTGATGCTGGGTGAAATGGGAAAGGGTGTGCCTGGATGTGGAATAGGTGTGCGACTGGCATAGTAATATTGATTCAGTTTTATGTTGCTTGACTTATTTTCTAATGCTATGACCATTTTAGAATTAGCACCAGTGAACTGAGAGGTAATATTTGGTTTATATTTATGACTTTCTTACAAAAATCTGTTACTAGTTGTCATGTCTTTGACTGAGCTTTTTAGGTGTACCAGAACACCTGCCGTGTATTGGAGCTGCTGCTGGTGTATGCACATGCGACT
>85469 NS=112 contig=separate
TAATGATCAGCCATAAAAGCCAAATAAACTCTTTCCTCCACACTTTAATTTTTGTCATTGTTTATCGTATTTAGTGAAGGTAAAGTAGAGTATCAAGTAATGTTAGGCTTTGAATTTTGTCTCTTAGGCTTGGCCTATATNNNNNNNNNNGATACTGACTCCAGGAATAGAAGGTGATTGGGTATTTTATCGTGTCTGAGTTGGGGGTCAGGGCTGGTGTTGACTTCTGCTCTCAGCATTTGGACTCCATCTGCCTCCTACGTGTACAGGCTCTATACTTGCTCTCACAGGACT
>85470 NS=100 contig=overlapped:11
TCATGAAGGCCAGGCTACAGCTCACAGCCCTTGGATCTTGATCTCACCTGGTGCCGCATTAATCACATGGACTCTACACAGTGGGTTGTAGAAGCTGAGTTTCACCACAGAGTTCTGCAGCTCTGTGATAGAAAGACATGCTTAACCAAGCATGGGGAGACTAATCAACGAGGTTCTTTGGGACAAGCATTGTACATGTACTTAGTATAGTAGAGAGAATTCTATTTCCTGTTTAGTGAGTTCCACATGCAAAGTTACCTCATCCACTTGACT
>85471 NS=122 contig=separate
CAGTGATGTTATTTTAGGCCAGTGGGGTGTCTCTAAGGACTAGGTTTTTACAGTATTTTGGAAAATAAATGTAGTGAAAGAAATTTTATCCGATACAATCAGACAAAACAAGAATGTCACTGTAGCCAAAAACCAGAAAANNNNNNNNNNTTCTAAAATTTCTGATGACAGAGAAAAGTACCCAATGTATGCCCAAGAAGTGAGGCTAAGACCACTAATTCAGTCAAGGCATTTACTGTCAGCCAAGGGCTGTCTTTGTCTTTGGCATTATGGCAGTGAGCAAGTCATCTGACT
>85472 NS=119 contig=overlapped:83
CTATGGCCAAGTCTAAAAAATGACATCGCCTAGATGCAGTTAAGACTGCTGTGAGGGGGAGATAGAATAACGGCACTTGGTCACCCTAGAGGGTTCAGAGTCAGGTGTAGTATCTCTCATAGAGCAGTCACACATTCAGCCTCCCTACAGTGGAACATGGGTATCATAAGGCGATATGCTTGTATGATGTATCATCTGACT
>85473 NS=132 contig=overlapped:91
TCATGTTTATTTATGTTTTGTCCTCAGCATCAGAGAGAATTCTTTGACATTGCTGTATTGTCAGAACATAAAAATCTCCAGCAGAATGAAGAAATAATGCCATAGCTAGGGAAAGTGATCATAGCCCAAGAAACAGCAGAATAACACAGTGGCTATCTATGCAAACTATGCATCTGTGTTTCCACATCTGACT
>85474 NS=124 contig=overlapped:9
ACATGCCTGGCCCGACCCCAACAAGTTATCACCATTTTATCTAGGAGCAAACAGGGATTCTGAGACTTCTATTGATTTGTCTGCATTCGTGCAGCTAGTTAATGACATAGCCAGGAATAGACTTTTGGCACTCTGATAATATTCTGTCTTCAAAATCATAAGCCTCAACTAGATGTTTCCTGTGAAAGGGATGATGGAAAGTGTCACTGGCTTATTAATAACAGTCAGTAGTGTCAAAATATTAACACAGCATCGCTGCCTTCACAGCATCAGACT
>85475 NS=89 contig=separate
AAGTGCGAAGAGATGGCTTTCATGCAAATCACTACCAAAGTCATAAGGCAGAACCCAGGTGAAGAAGACCCAGAATTTGCTTGCACTCTGGCAGCAGTGGAAGAGCACAGAAACATGTCTGATGTGTCTTCACCCGTGGGAANNNNNNNNTTTGGCTTTGAGTCCTACAGGCTCAGACTATCCCAGCTCGTCCTGCTGAAAGAGCTAAGAAAGCCAAAGCATACATGTTTACAACTATGAATATTAGGCTTGCTCGTAGCATGAATTTCCTGTATGTTTTTTTTTCATACGACT
>85476 NS=113 contig=overlapped:34
TCATGAATGGAGTGACCAGCTGGGATCTTCCCGAAGAGCCCATTCCCAGTGAGCTCCTTCTTATTGGGGAGGCAGCCTTCCCAGTGATGGTGAATGACAAGGGCCAGGTGCTCATTGCTGCCTCATTCTATGGTCAAGGCCGCCTTGTGGTAGTATCCCATGAGGGCTACCTGATGCATGCTGGCTTGGCTCCATTTCTTTTCAATGCAGTGAGCTGGCTCTGCCCCTGCCCAGGGGCTCCCACTGGACT
>85477 NS=114 contig=separate
CTGTGAAGAAATGCAGCAGGTATACCGGAGTTAATGGTTTTTGAAATCATAATTCATGATAAGGATATTTAAAAATTATGCACACACACTCACTTTAAAAACATGTTTCATATTGACATGATGATTTGAACTTTGGTTCTGTCANNNNNNGCTTTACATCATCTGAAATTTTACGTAGTTTGTCAATCTTAGTTTTCAAGCTGATCTGGAGTTTTCCAGAGCTCTGTGAAGGATATAGTCAGGAGCACATTTCAATCTGGCATGCTTCATACACTTTATTTGAAACATAGGACT
>85478 NS=126 contig=overlapped:23
GCATGGTTTCTTCCTTCCCTGTGGTGTCCTCTCTTGACAGGGGTTCCCAGTCCCTGTTCTACTGGGGCGTGCAGCTTGTCTGTACTGCTGAGCTGAGCGCATAGCTCTCTGCGTGGCAGGAGCTCAGTTGTGTTGGCGGTGGGTACCCGCCGTCCTAGAGACATTCCGGGGAAAGACTGGGTGACCCGTGATCAGTCTGACAACTTTGCTTCCCAGTGGGGTCCCCCCGCGACTGGGACTCTCAGCCTCAGGCACCCGACT
>85479 NS=103 contig=overlapped:82
ACATGTGTAAAGAATGAATTAAAAAGGCCAGGTGTGGCATGCTTGGGAGCCACATCTAAAGAAGCAGGGACGGGCAGGCGGGTCCCTGGGGCTTCCTGGCTCGCCAGGCTAACCTACTTGGTGAGCTTCAAGCCAAGGTAAGACCAGGCCTCCAGAAACTAGGGAGATGGCACCTGAGCAATGACACCTGCTACACGTGACT
>85480 NS=75 contig=overlapped:113
CCATGTACACATGTCAAATAGATGTGCATGAATATATGTAGAAACAAATATACAGACATACCTATATGTTTATGTGCATATATCCACATGCACAGAGAGACAGGTCCATGAACACATGCATACGTACACAGACACGAATGCATGCATTTCCATACATATATGCATAAGACT
>85481 NS=116 contig=overlapped:11
ATATGAACTAGCTGGACTAACATGGTGAACACACCAGCTTCTTGGGAGATCCTGGCATCCTTCCCCTAATTGCTGTGCTTGCTAATGACTTGCAACCTTGACCGTGGCCCACAGCCACCCTGGATGCCTGGTGAGGAGCAATCTATGGGGGACCTATTCTCAACTTCTCTTCCTATCCTTCCTTCATTTCATCATCTGTCCTCACCCTGCTGATGAACAAATCCCAATGAACTATGAGAGAGAAGGGACCCTTTCCTGTGGCCACACATGACT
>85482 NS=118 contig=overlapped:6
GTGTGCTGTTGCTTTTCTGGGCAAGCCTCTAGCATGATTACCCTCTTTGATACCTGTTTTTAGCAACCATTTTTGAATGCCTGCCATATCATAGACACTGGAAAAGCTAAAAGGCTCTGCTCTACACTTTTTTAGTAATATTCCCGGAAGATTTTCATAGTGCTTCAAACTTTGGCTGAAAGCGCTATACTCTCCACTCTCCACTCCCGGGTGCTCTGCTGTGTGCACAAACAGGAATAGAGTTGAGGGACAGATGAGGTGGGCTGTGACATCAGACT
>85483 NS=64 contig=overlapped:99
GCGTGGCAAGGCTTTCCCACTAAGCCCTTGCTATATCTGTTTATTTCTGGGGCTTGTTTTGTATTGTTTTGGGGACAGCTTCACATAACCCATGCTGGTCTCAGACATGCTGTCTAGCTCAGGTTGGCCTCAAACCCATCGTGATCCACCTGCCTCCACTTCCCAAGCACTGGGGTCATAAGACT
>85484 NS=56 contig=separate
CAGTGGAAGAGACTGAGGAATATCAGACGAGAAGATACCAAGGAAGACACAGAAGAGACAGAGGAATACTCCATTCTGTCTTATACCAGGATGCTGGAGGAGAAAGAGGAGGACATCATCTTGCCAGACACCATCACACTNNNNNNNNNNAGATACTTCACACCAGAAGTTATGGAGGAAGCCACCATCATCTGGAAGAGAACGAGGAAGAAACCACATGCTTGGAGAGACCTAGGAGGACGCCACCATGCCAGAAGAGACCAAGGAGTACTCCATCCTGCCAGACACCAGACT
>85485 NS=125 contig=overlapped:8
GAGTGGCTCTGAGGCACGTTTTAAAGAAGTACAAAAGCATCTTAACGTGTAAAAAGAAAACCAACCACCCAGGTCATCAAAATTTCTCCTGGGGAGGCTTATGCAATCGATTGGAAAGACCGCTTCTTCACCGCTGAAAGCTGAAATTGAACCTACCTGTACGGGAAATTGGTCCACATGTCGACACAATTAGAACTAAAAAGCTGATGAAAGAGTTGTGAAAGACCGAGCTCTGCTCGCATCAGTAGGCCACCTTCCTCACATAATCATTAGACT
>85486 NS=103 contig=separate
GAGTGCGATTTCTGAGGGCCGAATGAATCTTACAAAGAACACTAGGCAAACAGCTTCAGAGAAGGTCATTTGATTGGTTGGTTTCATGGGCTGTGCTTTGAATCAGATCCCAGAGGCAAAGTGGAAAAAGGACATGACACNNNNNNNNNNGCATTGTCTCCCCAAAGTGCCAGTGAAATACAGTCTCTACAAAAATCACATCATGAAAAACACCAGTGGCATTTACTGCAAGTAAAAACAATTGGGGAAGGGATACTAACTCAGGTTGTGTCACCGGTCAGTACTCATGAGACT
>85487 NS=67 contig=overlapped:129
GCATGGGTAAAAGTTGTATTTTTCTGGAGCATGGCAACTTACCACTGGGTTCACTCCTAAGGAAAGCAACTTAGCCTCTCCCAGCTGCAAACAGCGTTGTACCTTGAAAGCAGACAAGTTGGACTCAAGGGCTGCAGAAGGAAAGACATAGGACT
>85488 NS=123 contig=overlapped:13
GAGTGTTGATCAGATGCCCACTCCCCCGTGAGCTGCTTTAAGCATCATTAGTCACCATCTCTTGCCTTCATGATAACCAAGCGGGAAGGGAATTTGCTCTAGCTTGTATCTGGAGTGTAGCCTACAGGTCCAGTGGTTAAAGGCCTGGTTCCCCACTCAGGAGCAACTGGGAGCCTACTGGAAGCTTTCTGGACAGGATACCCTCCCCTCTGTTTCTTTTACTTCAGGATCATAGAGTAAGCTGTTTTGTCACACATTCTCACATTCGACT
>85489 NS=104 contig=separate
TGGTGCTGCCTGGTAATGCTTTCCACAGCCAATCACATAAAAGAGTCTTTGCTGGCACTCCAGAGAGAACACCCCAGTTCAGGATCCTGGCCTCTATAAAATCTCTGGTCTGTTATTACACTCCTACCTGCCCTAGTTAANNNNNNNNNNATTAACAGTTATTGCCTAGAATTTGATCATGAGGTTCTTTGTAATTGAAGCTGGAGTAGTCAGATATTACTAAAAAAAATGTATTTCTAAGAAACACGTTCCTTTTTTCTCCGGTTTAATTTTGTTATCCTCAATCATATGACT
>85490 NS=123 contig=overlapped:38
GAATGGTCAGAAACATGATGAGCGGCTGCTGCCTGGACGGCAGCATTAATGTCCATCTCTGTCTCACTTTTCCGGCTTCTGTGATACAATGCTCTGATAGAACTCACTTAAGGGAGAAGTGGCTTGTTTGTCTCACAGTTGCAGGCACAGCCCTTTGTGGTGGGGAAGTCAAGGCAGCAGGTGCTCAAAGCAGCTGAGGACATCGAGTCCACAGCCCAGAAACAGAAGCGGCTGGGCATAGGACT
>85491 NS=39 contig=separate
TTGTGCAGTGCAGACAACGAAGTGGCCGGCTTCCTCCGCAGGAGACTCACGTGTATCCTGGCTTTGCTTTCTTTCCCAGGCCTCTGAGCTGCACAAACCCACCCTGACCTTAGCTTATCATTAGTGAGCTAAAGCTGGCANNNNNNNNNNGCGCTTGCTGACGAGCCTGGTGACCTGAGTTCAATCCTCACAACCCCCTGTTGTGGAAGGAGAGAACCACTCCCAGAAGTTGTCCTCTGAACTCCATGCAGAGTCCTGTGGTCTGAGAGTGCCCACAAACATAGACACACGACT
>85492 NS=123 contig=separate
GTGTGCTCCATTAGACTATTGAGAAGAGGAAAAGCATCAGCTTCCGGAAGATTCCCAGTAACTCGGGAATTCTGTCAGCAGCAGTTTTTGCTGTAGTGTTTAAACTGTGCTCTAAAAATGCTTAGAGCTTCCACTGTAGANNNNNNNNNNTCTTCCCAGAGCACTGGAGGAAGGATGTGAGAAAATAAGGTCATGTGTGAAGACCGGATGTCATGTTTACATGTTTCTGGAAACAAAGACCTCACTTGAAAGGTATATGAGGTAAATTCTTTTATATCATTGTGTCATAGGACT
>85493 NS=37 contig=overlapped:46
GTGTGAACACACATGCCACAAGGCCTGTCAGGTACCTCCAGAGAGTAAAACAGGAGCCTAGTGAACTAAGAACTTCTGCCAAGATCTGCTTCCCCATGCCTGCCGCCTCCGTGTCATAGAATGTCATGCATACTGTGCATTTCGGGAATGCAATGGAGGAAGCACTGTCCTATTCTACCCAAACCAAAACATGTGCTCACAAACCATAGTGCACTTCCCTTTGAGAATCCACTCGACT
>85494 NS=119 contig=separate
CCATGCTGCAGGACTTCACGCAGCAGGTCCAAGTGATCGAGATGTTCCAAAAAGTCACCCTGGATATCAAGTCGCTCTCTGCAGAGAAGTATGACGTCAGTTCCCAAGGTACAGTGGCTGCACTTTCTCAGTTCTCTTTCNNNNNNNNNNCCAAATGCCATAATCATTGTGATTCTTCTCTCTGGAATTCAGGTTGTGTTTTGCTAAAGGCAGCCAATAAAACATTGTTTTATTCAAGTAAATGGATTTAAAGCTCTTCTTCTACAAGACATGATGTTTTATGACCATAAGACT
>85495 NS=46 contig=overlapped:18
CTATGTGGCCGAGAATCAGGGAATGGCCAACAGATGCTAACACAGTAAATTGGACCCTGGAAGAGACTAGTAGCCTATCTATCCGAAAAGCTTGATTCAGCAGCGGCAGGATGGCCAACCTGCCTGTGAATAATAGCAGCAGTGGCGGCACTAGTAAACGATGCAGACAAACTGACTGTGGGACAGGACCTCACCATCTATGCTCGTCTTGCCCCTGAGAGTGTCATAAGGCAGCCAACTGATCGCTGGCTCACGAACACCTGACT
>85496 NS=108 contig=separate
TGATGACACTTGGGGCAAAAGATGATGTGTATGCATTTGGCTCAGTGGGTGATGTCATCTCAGAGCTAATATTATTAGGTGGGTAATCAGAAACATTTACAGATGGCACACTGGACTTCCGGGTCACCTCTGAAGTGGAANNNNNNNNNNAACATTGTCTGAAGTGGTGGGCAGTGTGACAGTTGGGGATGTCTGTGGTAGCACAAAAGTTTGTGAAGTTCCAGAGCCTGGAGGAATCCCAGATGTAGTTGTAAAGGTGACCGTAGTCTCTGGAATACACCAAAACACAAGACT
>85497 NS=117 contig=separate
TTATGCCTAAAATATTGCTCATAATATGGAAGAGGATTAGTTCTCATGAATAAAGGAGAAACACTGCTCTGAAAATCTCAGTTCTCAATTCTCCCTGCCCCGTTACTCCGTACTTCCTGTGTGCCTCCTACTCTTCTGTANNNNNNNNNNGTATTACCAAGCGGCAGATGCATGGATTGTTCACTCCACTGGCAGCTACATTCCTTATTCTTTAACTTCCCACTAAGCACAGTAGGATTGGAGCTCTGAAAATACATATGGCCCAGAGCCATTGCTTTAATTAAGCATCTGACT
>85498 NS=109 contig=separate
ATGTGACTTTTGTTCTCCAGTGGCTTATTTCTTTAGAGTGTAAACATATTGCCCCTATGCTATTTTCTTCCCAGCCCAAGGAATGATTCCTTGGAATAATACAGTACAAGGAGGACTATTCTCTTTCCGTTCTGAGGCCACACTACGAAGCTATACATGGGAGACTTCCTGGAGGAAATGACCTCCGTGCCAACTTGTTCTTCCTAGCCTTTTAGAACTAGAGCCATGAGGTTGCAGGTACTCAACAGCAATGATAGTCTGTCTCTCCCAGCAGGAAGAAGCAAACACACGACT
>85499 NS=114 contig=separate
GCATGCAAATGTTGTTCGCTGTGAGAAATGTGCTTCCAGAGCAGATGTCTCCACCGTCTATCTACTTGACTGGTTCACAATGAAGCAATTCCTTCCTTGGCATCCCAGGGGTGCTGGGCACCAGGGACTGAGACTCAGCATCCAAGNNNNNNNNNNTTTATGTCCTGAGGGTGACAGGATGTGAACTTACAAGTTATACAGAACACCAGCCAACTCCCTCCTTGCGGGTTGAATGAAAAAAGAAAGAAAGAAAAGAAAAAGAAAAAAAAATAAAAGGAGAACCTGATTCTTCATAGGACT
>85500 NS=104 contig=separate
TTGTGTTGTGGAGCACAGAGGAAGCCCCAAGTGAATGTGTTGACATGAGCCCGGCCATGTCAAAGCCCCAGTCATTAAACCCATGGTGGCAAAGCCTTCCTCCAGGAAGTCTCAGTGAACTGGCAAAGCCCTCTGCTGGCNNNNNNNNNNGCTGGCCACGGTCCTCCAGGATATTTCCAGCCTGAGGCTGCTCCCCAGGAGACCTCTCTCTGTAACTAACCATGCCCTGCTCTCTGCTATGCAAAATAAACAATCAATCGGAGTCTCCCAAGCGTAGGTGCCTTCCACCCGACT
>85501 NS=140 contig=overlapped:14
ATGTGCTAGTATGTACGTGTGTAAAGTATACATACAGATACCACACATACCCTATCGATTATATATAATGACCTACAAAGCACAACAGGGTTTGTTTCCCAAGACTATTTCCTCGTACTCTCTCTACTTCGGCCACATTGCCTATTTTGTTTCTCAATACGACCTGCTCGTTTTTTCGTCACTCTCACGTCTGGATCTTTGCATCTCTCCACAATTTAATTCCCTTGGATATGAGCCTGGCTTACTCTTTCCCCCGTTTAATTCATTTAGGAATTCATTCGACT
>85502 NS=104 contig=separate
ACATGACTAGGCAAAGCCTAAAGCCATTATTGTTTCTACAGGAAGGGTAAAAAGGTGAGGGTAAATGAATTCTTGATTACTTGTCAATCACAAATGGCCCGGTGTCAGTGAAAGTCAAGCCTTCTTTTTCTTCCTTTCCANNNNNNNNNNCACTAAATAGCCACAAGGAGCACCAGCTCTCTTTACAATGAGGAAAGAGGTCTGGTGAGCCCTCCCAACCTCACAGAAATAAAAAAGATGTATGTCAGTCTTTTGCCTTTCTCAACCAAATACATCTCATGTTTCCATTGGACT
>85503 NS=92 contig=overlapped:17
TGATGTGGTGTTGGACAACGGTGGAAGACATTTGAAGCTTTGGACTAGAGAAGCCAGTGAGTGCTCAGAGCTTCAATGGGCTGCTCTGTGGGGGCTTGGAATATATGGGTGCTGAGGACGATGCAGACAGTGGAGGCTTGGCTTATGAAGCTTTAAAGGAAAGTTTGAGAGTCAAAGACTCTATCGGGGCCATGTGATATTTTGAGTGGATAATCTGTCTGGCCATCTGGGACTGAAGAATCAACAAAAGACCAGCATCACTGGACT
>85504 NS=13 contig=overlapped:95
CTGTGTAAACAAGACTTGAGCAAGGCTGATACCAACACAGAAGGGGGAATCTCATAGGGCTTCACGTGCAGACACAGAACTGCAGGCAGCTAAGGAATACTGAGAAAGGAAGGAACAGTCTCTCCAGGGAAGAGCCTGCAATGATCACCCAATACCAAGAGGTCATGTTGAAATTATATGCACACGACT
>85505 NS=125 contig=overlapped:5
GCATGCTCTCACAGTCTCAATGACTTCATATGTGCATCAGTCCTGTTGTGTCTGGAAGACATTGTTTCTTTGGGATCATACATCACCTCTGGCTCTGACAATCTTTCTGCCTTCTCTTCCACATAGTTCCCTGAGTATGAATTTGATGAAAGTGTCCCATTTAGGGCTGAGTGCTCCAAGGTCTTTCACTCTTTGCACACTGTCTAGTTTATCCTCTCTCTCCTCTCTCTTTCTCTCTCTCTCCTTACCCTATAGGTCCTTCATATATTTCATATGACT
>85506 NS=120 contig=separate
ATGTGTCTCTTAGAATCCCAGGTAACCATGTCCCAGACCACTCCTGTACAGGTAATCCTAAAATCAACCACAATTGCATCACATCTTAATATTTGCAGCTACTCCTGGAGCCTGGGTTCTAAGCACAGAAACATGACAAGNNNNNNNNNNACATGACAAGACATAGCTCTTCTACAGAGAGTGCGGTGGGCAGTGAGAGGCAGTGTCAGTTCAAGGAGAATTAATGGCATGGAGACTCCAGGTTTGAAACAAGAGGAGGAAAAACAATATTAGTGCCCAGCAATTCATACGACT
>85507 NS=19 contig=separate
ATGTGGAGCCCAGTTCTGTTGCTGGCTATGCAGTCTTTTTTTTTCCCCACCAAGACAGCACTTCTCTGTGTAGCCTTGACTGTCCTAGAATTAGCTTTGTAGACCAGCCTGGCCTTGAACCCACAGAGATCTGCCTGCCTNNNNNNNNNNAGTACTGGGATTAAAGGTGTGCCCTACTACTGCTCTGTGGCTGTGGAGTTTTGAGCAATTTTGTTCTAGCTTGCTGGGGCTTCAGTTTCTACCTTATACAATGGGTATGGTCCTATTTTCATAAAGGGTTGCTGTCACTGGACT
>85508 NS=29 contig=separate
TAGTGATGAGAAATGGCTCGACACTATGTTTCTAGACTATAAATTTTGTGGTTTCCTTAAAAAAAAAGTCACAGCAGCTACCTTTCTTTTCTGTCATTCTCCCACGGCATGCTCTCCCCGCTTCACACAGAGCTTCTAAGNNNNNNNNNNAGACATATTGAATTAAGGATTCTGGCTGTGCAAGTCTCCATCCTCCTACCCAAGTGAAAAAAAGAAAAAAAATCCTGGCAAGGCCATCTGTTTAGTCAAGCGTTTGCCTGATGGCTGTGGGAGGATCGACAACTGCACCAGACT
>85509 NS=64 contig=overlapped:87
GCATGCCAGTAATCCTAATAAAAACAGCAAAGCAGCTAGCGTTTACTGACTCTTTACTATATACCTGTCACCACACTAGGCACCTTTGACTAATCTTAGCCACGAGAACCTACAATGACGTAGTACTATGTTCTCATTTTATAGAGGAGGTAACTGAGCCAAGATTTTTAAGTAAATAACTAAATTCACACAGGACT
>85510 NS=120 contig=overlapped:11
TAATGGGGACAGGAACTGTGTCTGACATTAACTGATTGGCCTGCTCTTTGATCATCTCCCCCTGAGGAGGGAGCAGCCTTACGAGGCCACAGAGTAAGACAATACAGACAGACCTGTGAGACCTGATACGCTAGGGTCAGAGGACGCCCCCCCATCCCATCAGTGGACTGGGTAAGGGGCATCGGAGGACAAGTGGGAATGTGGGCGGAATTGGGAGGAGTTGAGGGAAGGGGCTACAGCTGGGATACGAAATGAATAAATTCACATAAGACT
>85511 NS=12 contig=separate
ACATGGAAGCAAGCCAGATCCTCAGCCTTAGCCAAATGTGGAATTGTTCGTGACAGAGAGCACTCACCATCGGGAAGGTGGAAGGCGGGAAACCAGCTCCATCTTAAAATTTTAAGTGTCAGAAAAAAGTGACCATCTTTNNNNNNNNNNCCCAAGTACGTTTTGCTAAAAAAGACAAGTATTTTCTTGTTTATTGTAATGGAATCTTTGTCTCTATTCTGTGATCGTTAATGCAATGTTTATTTCTTCACTCAATTATATTCAAATTTTACACATATATATTCTCATATGACT
>85512 NS=114 contig=overlapped:110
TAGTGGAAGCCAGGGCATTCTAACGTGCCACACCTGTCGTTTCCTGTAGCACCTGTGGTCTGAGAGGATGTCTGTTAGTGCCTTCTGATTAGTTTGAATGTTTGTTTCTTGGTCCAAGCACAAGATTGGTTAGAAGAAGGCTCGATAGTTGGATGACTTCTCTGTCACTGGACT
>85513 NS=124 contig=overlapped:41
GAGTGACACATAAGGGGAAACTTTATGGGGAATACAGAGAAAGTGAGAAGAACTGTGAGGCCTGGACTCCAGGGACAGGGCAGTGTCTGGAGGCAGACAGCAAGAGAGAGCCCTGGCTCCCTCACCTCCAGCCGCTGCTGTGCCCAGTGTGCGACATTCTGTGCCTTGGTTTCTCTCTGTAAAATGCTTGTGACAACAGCTTCTGGATCAGGTTGTTAGGAGGCTCAGGGGACTCACAGGACT
>85514 NS=11 contig=overlapped:45
TTGTGCAGATGTTTCAGGGCAGAAAACTAGTTTTTTGATTTTACTGCCTGTATCAATTTGTAGTTTGGTTCTTGATCAACTCTTTTTACCTTTCAGCCACTGGAAAAGGGCAGGCTGGGACAATGTAGTTATGCTGGGAGCCTTTTTACTAGGTTTTATTGTGAAAGTGGACTCTCTGGGTGAAGGAAGCATTAATCAACATGTTCAGATTTAAATAAAATGAGGACAACACTGGACT
>85515 NS=100 contig=overlapped:10
CAATGTGAAGGCCTTCTGGCTTACTCGCACCAGACATAAGGCCACAGGGTCAGTCAGGGAGACGGACCCAAGGCTTTGGCCTCAGGAGGAATGAGTGGGAATTTGGTTGACCTCTGTTCTGACATTTGTAATTAAATAATACACTATATTATTCTGATCTCTACAATCATTTTCTCAGAATGTTGTTGTGGAATCTAGTAGGAAATCTCTCACCAAGTAAAAGAACTCCTAAGTCAGTTTTCTCTGATGCAAGTTCCCCGTCATACATTTGACT
>85516 NS=130 contig=overlapped:95
TGATGTGAAAACCACAGTTTCCTTTATCTGTGGATCATGCCAGACTAAAAACATTCAGAGAACGACAGTGGCTGGGAGAACTGAGTGCATGAAATGGCAAGTCCAGGATCCTGTCTCAGACGCTGGCTAGCTCCACGCAATTGCATAAGTCACTTAACCTCGGCGTGACTTCTGCCCCATCATCAGACT
>85517 NS=50 contig=separate
GCATGAAGATGATCCCGGGTGCTCAGGTGAGGAGAAAGAACTGGACAAGTTGAGGGGGTGAAAAGTCAGCATTTTTATTCCTGAGGAGTGATTGTTTATCAGATAGAAAAGTGGGCAGATTTAAAAGGTGACTTTTCCTGCTGTTCNNNNNNNNNNCCTTTCCATCCACAATCACAAAACAACTGTCCTATTTCCTCTACAACCCATGGGTACCACATGTGCAGAGGTGAGCAGCAAAGCTTTTCGTAAAGTTCATGGCTTAGGAGCGAAGTACGGTGCCAAGAGAGAAAGCACTGGACT
>85518 NS=125 contig=overlapped:31
AGGTGCACACACACACAAACACATACACACATACCCCACACACCTCACAATGAAGCATAACCCCAATTGCTACAAGGCCCTGCCTAGGAGGAGCCATATGGTTGAGAGAGCAGCACCGGACAGTCTAGGAACACATTGTCCGTGGGGCCTCCTGCCCTGTGTGACTGGACATCATATTGCAGAAAGCCTGGACACTTTGCTCAGGCATTCATCCTGAGATAGCAAGGACCAGCAGAGTGAGCCTGGCACATGACT
>85519 NS=120 contig=overlapped:9
GAATGGATGCTCTGTATGCATGCGCTTGCCTGTGGCCTGTGGAGGCCAGAACGGGACACTGCACTCCCCAGAGCTGGAGTTACAGATGGTCGAGAGCAAACATGTGGTGCTGGGACTGGACCCTGGGTCCTGCACAAGAGCAGCAAGTCCCCTCTCCAGACTCCGCTGTGCTCGGAGTCACCACACAGAGCCAGTGTTATCCTCCTCCCCGGTTCAGGGAGCTGAAGTAACTTAGTGGAAGGGCCAGGCTCTTATTTTGCCGTCCTCACCAGACT
>85520 NS=124 contig=overlapped:7
GGATGGACCTTCTTGCTTCACAGTCTTGTGGACAGTGGGTATCTCTCACCTTTCTAAACACTCAGAAGTTGTCTGCAATGGACCAGAGTGCTTTAACATTTACCGTCATGGGCTCTGGCTGGCTTTCATTTCCCTGTCATACCGCAAGAACAGAGAGAGGGCAGAAGGCTTTGAGCAAACAGGAGCTTGTGAGCATGCCTAAATCTGCCTCCCGGGGAAGCCAAGGCCTATAAAAGCTTCTAGCTGAACAAGAACGAAGGGTGATGTTCATGCGACT
>85521 NS=108 contig=overlapped:32
ACATGACGCCAGATAGGCCCAGGTATGGCTTCCCTGTGACCGTTCCCCACAAGCTCACGCATTAAGCACCCGGTCCCCAGCTGATGGCACTATTTGTCAAAACGCTGGACCCTTCAGAGGTAGAGCCGTGCTGGAGGAAGCGGTGGTCACTAGCGGTGGGCATGCCTTTGAGGGCTATATCTGGTCCCTGGCCCCTTCCTGGCTTTCTATACTTCCTGTCTGTCCTACCATGTATTCACATCCCATCCGACT
>85522 NS=82 contig=separate
CTGTGTCTGTGTATATATGTGCATTTGGATCAAATATGGGGATTATTTTAGAAAAATTTACATAGTTTCATAAACTTTTTCTGACAATAAATTAATTGCTGCTCAATGAATCGAAAAAGAAGAAGGAGAAGGAGGAGAAGANNNNNNNNNGTGCAGAGGCTTGCCTGCCGGCCACGTGGTCTTCCCTCAGCGGGAGCCACTATGAAGTGCAAGTATGTGGTGGAAAGATGAGCGAGAAGGAGAAGCAGACGCTTTGAGCATTATGAAGAGAGGCGGAACTGGAGGCACGAGACT
>85523 NS=48 contig=separate
ACATGGAGGCACATGTACTCAAGAAAGACACACATCAACAATTATAAATTAGACAATCGAATCCATGCTGGGAAGGATGGACAGTGGAGATGAGGCAAGAGTAGACACCTGCTGATCAGAGCCAGGTGCCAGTCCCACAANNNNNNNNNNTGTAGAGCCCACGTCATATTGTTCTGTTTTTGTGGTCCTGAGGATGAGACTCAGGGACCAGTACTTACTAGCTAGGTAAGCACTCTGCTGATGAACCACATCATCCCTCACATCCCAGAATGGTGTGTGTATGCTCATGCGACT
>85524 NS=111 contig=separate
GCATGAGGATCTGTGTAAGCATCTCTAGAACCTATGTAAATCCCAAGGTCTGCAACCCACTGCTCCTAACAGGGGATGGGAGCAAAGCCAGGAGAATCTCTGAAGTTCGCAGGTCCAGTAGCCTGACATACACAACAGAANNNNNNNNNNCAGAAAAACAAGAGGCCTGGTTCAAACAAGGTAGAATGTGGAGGCTGACAGACAAGGCTGACCTCTGACCTCCACTCCATGCACTATAGTACATGCATGTCCACATAGTCTCATATTTTACTCCTGAACACCACACACACAAGAC
>85525 NS=119 contig=overlapped:15
AGGTGGTGCAGGCTACTTTTTACAGGGATGCAATGAGAAATGCAGTCTGGAAGGAGACTAGTTGTGCCCGCTGCACTTGAGCAGAACTGTGAGATAGTGATCTCTCGGCAAAGAGTAAAAGTTGCACCACTGACCAAGCAGGAATGTTAGGATTCAGATGCAGGAACTCATCCATTTCTCTCTTGTTGCAGGTATTTCTTGGTGGATTTTTATGCCCCAACAAGTGCTGTGGAAAACATCCTGGAACACTTGGGGCGAGACACTGGACT
>85526 NS=64 contig=overlapped:23
AGATGATAGATAGATAGATACATACATACATAGATACATAGATGATAGATAGATAGATAGATAAATGATAGATATGTGTGTGTGTCTAGAGAGAGAGACAGACAGACAGACAGACAGACACTAGCTGAGGAAGAGATGCATATAAACACCAGATTAAGGGGGACACCAGTCATTCACTTTGGAGAATGCAAGCTTTCTTGAAGACTTCCCTTGAACATGCATGGTGCCTCTGAGTAGGTGCTTGTGCTGGTCCACACGACT
>85527 NS=120 contig=separate
TTATGTTAAGTAAAATAACTGAAAAAACAAAGACAGTACCCTGTATTCTCATTCATTTGTTGAAACTATCAGGCTGATCTTGGAGAATAACCTAGTGAAACAGTGATCATCAGAGGTGGAAGGGCATTTGGGAGACAGGGAGNNNNNNNNGAAAGAAGTTGTATGATGGAAACCAACACACAATTAAACTCAGAGAATCAGTTCTGATACTCTATTATACACTAGGAGGCTCACTGAATACAACAGAGGATGATCTGTTTCAAATATAGCTAAAGATTTCCAACACATTAGACT
>85528 NS=65 contig=overlapped:54
ATGTGAGGCCAGCCTGGGCTACAGAGCAAGTACCAGGACAGCTGAGGTAGCAAGGCTAACTCACCAACCTCAGCAACGACTTTGGTTCTAATGCAGTGAGAAGCCAGCTTCGGGGATGGGCCAACACGAGAGAGGTGGGAAATGATTGGGGAAGGGGAGGGTCTGCGCCCCAGTCCCACCAGACTCGACAGATGGTTCAGAAAGGGGCAGCCTCCAGACCTCACTGGACT
>85529 NS=110 contig=overlapped:43
CCGTGACATTAGCAGCCTGTGTCAGCCTTGGGTTGGGAGCCCAGCTGCCACTGACAGCATATGACCTAGCCAGCTTGGCGGCTCCGCAGCTGCAGGAAAGGTCTCCTGGCCGTCCTGGCTCTTAGGCTGCCTTAAATCTTCAACCTCGGCTCCCTTCCTTTCCACCTGTTGCTTCCCAGAGTCCTGCTGTTCTCTGAAGCATATTTGAACACGTTGGAGAAGTCCATTAAGTCATCTGACT
>85530 NS=118 contig=overlapped:101
ATGTGTGCCTTAGTGATTGTCCAAGTCTGTGCTATGATGGAAACTTAGACATCTTACTAAAGATTACCATCTAGAGCTGCTTTCTTGGCAAATTCCTGAGTCTTCTTCCTATTATGCCTTGGCATAATCAATGTCAGGTTTCAAACTAGAGAATCAAATGCTGCACCTTGCAAATACATCTGACT
>85531 NS=121 contig=separate
CTATGGAGAAGAGGATGGATAAGTGCACCTAGCATAAGAAGACATTTCCTGCTCTGTATTTACCCTCTGAAATGGGTCTTCAGAATCACTTTTCAGGTGAAACCAGCACAAGCTCTGCTCTCTAAAGCCCCTGAAGAAACNNNNNNNNNNAACCCAGAGGTGCACTGTCTTTCCTACTCCTTTCTACTCTAGTATGGAGAGGGCTCCAAATCTCTTTGGACTGCTAGTTGGATGGATTCCTTTTGTGTTATTACTCTTCCTAAGTCCCTACTCTCTCCACACTTACACAGGACT
>85532 NS=116 contig=separate
GAATGGTCACTGCATCATGCTTCTGTTGTCATGGGAAGAACAGCCCCACCGTGCACTTCCTTCCATGACAACAGAAGCCTCCCCACCATATGGATTTCTGTCAGGGATTGGTCATCACCACACTGAAGCGGCTAATACAATTNNNNNNNNGCCTATTTTCCTTGAATTCTCAGTCTTCTTTGATAACATTTTAAGCTCTATGAAATCTAACATAAAATCTAACTGCCTTGATCATCATTTGGTCTACATCTGAATTATTACCTAGAACTTGATGGGAGTGTAATACATATGACT
>85533 NS=92 contig=separate
GAGTGCTGTCGTTGAGTCTAGTTGGGGGAACTGACATGAATAATTTTGTGTTTGGGGAGGATACATCTGACAGTGTGTGAAAGCTAGATTCGAGTGAGGAGAGATCAGACTGGGGAAGGAGGCAACTGAAATAATTCATGNNNNNNNNNNGATAGGAAACAAGGAGAAGAGACAACTCTACAAGACGCTAAGAGACGAGAAAGAAAGAGAAACCATCTAACGACTTCCAGACTTCTACTTCAGGTATTTAGGTGGACTGTGGAGCCAGGGTGAGTTTAAAAGAAGCACAAGACT
>85534 NS=13 contig=separate
AAGTGAGCAATAAATTTATTAGACATGTGCTTCTTATACCACGGGAAATGTCTTATACCTCTTAGTAATAGCTTAAAAATGATTCTCAATTCTCCCTGATAGAAGGAAGATCTATCTAGTTTTTACATACAAACACCGAANNNNNNNNNNCTTGAAACATTGTTTTGGGGAAAAGACTGATGCTCAGAGGGGTTTTGATTCATAAAAGCTGTGGACTGAACATTCAGCTGTCACTGCGTGTTTTGGGAGAATGTTTCTTTCACCTACCTTGGCACAGTTCTGTGCCACACGACT
>85535 NS=127 contig=overlapped:79
CAATGGGGGAAATCAAGTGCTCTTGCTGGGAAGTTGTTCAAGTTTTAGAGTCAGGAAACTTACAGTAAAGAGGCAGGATTTCCTTGGCCTTCTTTTCCTAATAAATCACATCCTTTATTGTCCAGAAACTTGGAAGAGAAGGACCAGGGAGGCCTTGCCCTTCCTGAGCAGAGACTGGAAACATCTGGGAGTAGGACATGGGACT
>85536 NS=112 contig=overlapped:5
TTGTGTTAGCCATCACACAAATAATCAAATGGCCATCGTCTTCCACTCACATACCTGGATATGGCGCCAGAGGGCTGTCACGGGAGCTCTCTCTGCTGAGATATCTTTATTAATGAGCAAGAAGCTGAGGCGAATATTGCAGTAATTAAATCTACTGTGGGTACTAATCCAGAAAGCACAGAAAGGTGCCAGGGTGCGGAGAGAGGGGAAGGACAACAGATCCCCCCCCCCTTGTTCACTTGGAGTGCTTAAGGATGAGAGGAATTAGAGCATCCGACT
>85537 NS=76 contig=separate
CTGTGACACGTGTCTGGCTTTGAGGCCATGATCGGGGCTTCCTGGGTGGTGGGCAGACCATAGTCGCCTCAGAGACCACAGTCTCTCAGAGGCTCCAGTCTGAGCATGCATCTCCTTCACTCCAAGTGCCCGTCCTTCCACNNNNNNNNNNAGATGAACCACCAACACCTCCCACAAATCTCTAAAGGTTATAATCTTCCCAGTAAGCCTCATGAAATACTTCTAACCTTTGCTGAGTAACTTTGGCCTCTGTGTCATCAGAGGACCTCAGCATCCAACCATTGCTCATGAGACT
>85538 NS=18 contig=separate
TCGTGCCTCGGCCCATCCCACACTGGCCACTATGGACCTAGCCCTTTTGCAGGTGCTTTTTGATCTTCTTATGCCTCAAGCTCTAACCAGGCACAAGGCTTTCCTCCCTGTCGCAGACTTGTCTTTGATAGTTCCTGGGANNNNNNNNNNGGGACCCTGCATCTGTGCTGATTGTCTCAGAGGATGTCCTCTTGATTTCAGGGGAAATCCTACCCTAACTAATGAGTAAGGGCCAAACCCGGACGTCGACCTGTATCTGCTTGAGTAGAAGTTCATAATTTTCACCACCAGACT
>85539 NS=75 contig=separate
ACATGCACATAAACACTCAAACTCAATCAAAATAAAAACAAAACAAATAAACAAAGCATAAACAGCTGAGACATGCCTTTAATCTCAGGAGACATGCCTTTACACTCAAATTGCTGTGAGTTCAAGGTAGCCAGGACAGCNNNNNNNNNNGAAAAAAAACAAACCCCTGTCTAAAAAACAAACAAACCCAACTGGACCAGGCTGGGGGTTCTAGCTCAGTTGTTAGAGAGCTTGCCTAAAGTGCATGGCGTCCTGGTAGCAATCCTCAGCGCTGCATAAACCGGGCATGGGACT
>85540 NS=128 contig=overlapped:16
AGGTGAAGGCAAGCTGACAGGAAGAGCAGTAGGGAGAGCTGACTGAGAAGTCACACACGGCGGACTGGGTGGACTCACAGGAGAGGGAGCTGCCTGGATGGTGTGAGGAAGGGAACAGGAGGGGACAGGAAGTAGTGGTGGAGGAAGGTGTAGAGCACGTTACCAGAAACGTGATACCAGAAACACGCCGGAATGTTATATCCTGTAACGATAACTTCCCTGCCTTTCTCCGTAGCATAGTACAATACAGGGAGATAAAACATGAGACT
>85541 NS=121 contig=overlapped:8
TAGTGTGAGTTTTACTGTTTTGAATTGTGCACAGTCCACTGAAACAAGCATGCTGGGATAATGGTGTTGGTCTCCCAGACTATATAAACAATGAGGCTGTGTTACAAGCATAGGTGTACAGGATATGGGCACAAATATTGTGTCAGATGCATTTACCTCCCACAGTACAGTCACAATTGATTATTTTGGATTATTGTGTGGTGCACATTGTATCCATTATGGATTAGTGCTGGGTTATTGGCATGAGTATTGCACAGTCAGTACAAGCACATGACT
>85542 NS=121 contig=separate
TCATGTGACCTATGTCTAGGCAGAGAAGTCACTGTGTAGAGAAGGCTGACTAGCCAGAGGAGTTTTCTTTTGTCCCTTTCTTTGGCTTTGGGCCCTTTTGAGGGCTAGAGGTTAGTACTGCCTTGTTCTCTCTCTCTTCCCCAGGAGTGGACCGCCTCACATGGAAACCTGAGGACTTCGACAATATGAAGAAAGTCCGGCTCCCTTCTAAACACATCTGGCTCCCAGATGTGGTTCTATACAACAAGTAGGTGACCCTGGAGCAATAGGAAAGTCAGAGAGGACCACAGGACT
>85543 NS=98 contig=separate
GGGTGCCTGCATCCTCCCTGTCCCTTGCCTCAGTGTCCCAGGCCCAAGTTGGTTACATGTTTCTAAAGGAGCCAAAAGAAAAGCAGCTAGACCTCTGCAGGAATTCCATGGTGTCTGAGAGTCATATCAGCATCATGACTNNNNNNNNNNCTATACTCCATACACACTTCTTTTTACAGCCTTTTAAACAACATGTCAACAGAACTGTAATAAACAGAATTTATAAAACATAGAAACGTCTAAAGAAAAAAATCTGCTATGTGCAGACAAGACTCATCATCACCTCATAAGACT
>85544 NS=74 contig=separate
GTGTGTGTTCTCCATCTTATAGGCAAAGAAATTGCAGACTGGTGGAAATTAGTGATTTCAGTGTGTGAATCTATATCCCCTGACACGCTCTTTGCTGATGCAAATTCATGTCACTATGGGCTTTGCTGAAGAAAGAACAGNNNNNNNNNNCTCTTTCCTCCCAGGCAGAACTCTCCTCTCCCCTCCGCTGCCATTGTGCTTTTGGGTGTCAGGATGTAGGATATTCATGTATCCATTCCCCTATATACAGAGGGAACTCCAGGAGCTGGAAAGGGGTATATAATCCATTTGACT
>85545 NS=135 contig=separate
CTGTGTAGGTTTCCTGGGTCTCACTATAGCTCACAGCTGAGAGGCCAAGTCTCAGATGAGCCTGTGAGCATGGACTCAATGTGTGCAACATTGGAACTGCTGAGACTTGGGAAAAAACTGTTTTCGGTGTGATTTTTCGGNNNNNNNNNNTTTTTCGGGAGCTGGTGATACTGTGTAAGATGAAATTATAAAGTCATGATCTTTTTGGAAACACAAGGTGTGTTTCGGTGCTCAGTGATAACTACCTAGAGGGAGATGCCTAGATGAGGAGAGCCCACCAACGGCCACATGACT
>85546 NS=79 contig=separate
ATGTGGTCTATTTTGGAGAAGGTTCCATGAGGTGCTGAAAAGAAGGTACTCATTTGAATTTGGGTGAAAAGTTCTGTAGATATATATTAGGTCCATTTGATTTAGGACCTCTGTAAGTCAATAAGCTAAATAAATTTTCCNNNNNNNNNNTGATACGTGAATGTGGAGTGTTGAAGTCTCTCACTATTAAGGTGGGATCAATGTGAGATTTGAGCTTTAATGTTTCATTTTCAAGTGTAGATGTTCTTGTATTTGTTGGGGTATAGACGTTCAGAACTGTGATGTCATCCGACT
>85547 NS=119 contig=overlapped:5
TGATGTTGACAAGAGGGAATAGTAGATCAATTCATGTGAAGTATTTTCTACAACAGTTGTATATGCCAGCCATTGGCTTCCCAGGGGTGCACGTGATAAAAATGCAAATGAAGACCCAAATGCCTATAGATGCCCTGGAAGGATTACCAAGAATGGATACTGGGTGAAGGCCTCCCAAACGTTCATGGAATTGGCCATAAAATCCCCAAATTCATATGTCCATTGCTTATGGGGGCAGGACCTTTGGGAAGTAACGGAATTCAAGGATGTCATAAGACT
>85548 NS=133 contig=overlapped:6
GCATGATACAATGTATGCCTTAGGTGGCTGAAGAATGGAAATGGGCAGACCAGACGATAAAGATGAGACATCCCTTAGAGATGCTGCTCTATGAATGTGTCCTGAACAAAATCCATGTGCCATAGCTTCCAATTCTAAGAACCAGACAGGCTTACTCATCTGCCTCTAATCTAGGATGCGCATGCAAATCTCGGTTAAAAGCTCTCCAAGAGCACACATACTCACACACACTTTCATACGTGCTTCTGATATTTGAGGCACAAAAAAACCACATGACT
>85549 NS=130 contig=overlapped:84
CAATGAGTCACTGGTCAGGTTCGAGGCCTCTGCCTTCGGCTGCACCATCAATACTAGATCCTTACTTGACTCCTCTCACATATCCTGCTGTTGCCCTATGTCATGGAGATCCTGCAGCTTTGGATCTGCTCTTTCTCTGTGATGCTGGGGATGGAACCCAGGGCCTTGCATTTGCTGGGTTAATGTTCTACCATTGGACT
>85550 NS=131 contig=overlapped:86
ATGTGGGTGGACACACTGCCCTTCTCTGGGGTGTGTCTTGCTGGCTAGCATCTTTAGGGTTCAACTGCCATAGCATGTGTCCGATTGGCCCCCTTTAGGGATGGATGGCCCTGTGCTGTGGGAGTGCACACCTCATCTGCCAGTGTTGGTGGCTGTGGGCTCCTGCGCTGTCCATTGTCAGTCCAGCACGAATCATCTGACT
>85551 NS=111 contig=separate
TGGTGCATGCCTTAATCTCAGCACTGAGGAGAGAGTGAGAGCGAGGCAGAAAAATCAGAAGTTTAAATGTCATCCTCAGCTACATTAACAAGTTTGAGTCCATCCTGGGCTGCATGATATACTATCTCAAGAAGAAGAGANNNNNNNNNNTCACTGGACGCCTCCTCGACAGTCCTCACCTCCAACACTCGTAAGACAAGGAAACAGAGACATCCTGGGTGTCTGGAAGAAAAGAAGCTCTTGGAAATCGAGGGGAAAGATATTAATCCAGGGTGGCTTAGCAGCCACACGACT
>85552 NS=55 contig=overlapped:124
GCATGCCACATACAGTGCACGTGGCGACCAGAGGACGAGGGCAACTCTGGGGAGTCTGTTCTCCTGAGACCTCATTTCAAGTGGGATCTTTTGTTTCTGCCAGGCTTATGATGTTCTCTAGGCTGTTCAGCCCATAATTCCTTAATATCTACATATGACT
>85553 NS=120 contig=separate
AGATGAAAAATTCTTGTCACCATGAACCCATGAAGCCCTTGCCATGGGGAAGGCACTGTGTACATCCTAGAGCATCTCCCTGAAGGCCCACGTAATTGGAACTAATGTGTAAACTATTGTGCTAAGATGATAAACACCATNNNNNNNNNNTTAAAGAGTTTTGGACTGCAGAAAGTTAGTAACCAATATTGGTATTATCAGAAAGAGTTCTACCTAGAATATGAACCTTCAGCTGAGCTCTAGAACCAAAGTGGAAGAAAGATCATTCCAAACAGAGAAATGACACACAGGACT
>85554 NS=93 contig=overlapped:14
TTGTGTGCTCTGTGTGAGGAGGAGGAGGAGGAAAGGGAAACGTGTTTATGGAAGCTTTTCTTGGATGAAAAGAAAGGGGAGAAAAATCCACCCCATCTTCACCTCATCAGTGGCCTGTAACCTCCCCTATTCCTGCCTATGACTCTTGAAAACAAGCAAACAAACAAAGAAACACACCCGGGTAACCCTCCCAATGACTGGCGGGTAGTAGAGGAGAGCAGCTACTCTCCAGGTCTGGCTCGTCGTGCCAGCTGAGAGCAGCATCCGACT
>85555 NS=120 contig=overlapped:11
CAGTGAGGAATTTAGATGTCAGGCTAGGGAGCTATCTCAGTTGGACATGAGTTTGAGCCCCAGAAGCAGTGCAATAAATAAGTAAATACATGAATAAATAAAAGCCAAGCATGGGAATAAGTCGGCCTGAGAAAGAGACTGGCAGATTTGTGCTCACTAGTCTGGATAAATTGGCAAATTCCAGAGCAGCAAAGGAACCTATTTCAAAAAATGCAGATAGTGTCTGAGGGATGATATCTGGGGTTGTTCACAGATACACACACACACACGACT
>85556 NS=30 contig=separate
TGATGGAGAACACTAACTGCAACAACCCAGAACCTCAACCCGTTTCTTTTATACATATGAACCAAGGAGGAAGATGTATTATAAACAGTTGAATAAGGAGGCAGGTTTATGGTACACAGATGAACAAAGAGTCAAGGGTAGCTAATCTCAGGTAGCAGTGTCAGATTACAGTCATCCTAGAGGAGGAAACCATGGTTGCTAATATCAATATACACTGTCAACATTCCCACTCAGAGCAGAGGAAGTCTTTGCACTCCATCTGAACCTCACCTTAGAGGGCTTTGCCACTCGACT
>85557 NS=128 contig=overlapped:9
AGATGCAGGCTGCCACTCTGAAGAGTGCAGTGTTGCCCTGTCTCATACTCACACTACTCACGTGTCATGTTTGCTGGGAAAGCGGCTACAAAGAGCAGCAGCACCCTCCCCTCCAGCTGAGCAAGGTCCTCTTGCACTGTCAGCTGGGCTGACTGGCTGATAGACTCATGGGAAACGTGATTAACTGGAACACAAACGTTTTCTCTAATGGGGTTTATTCCATAGAAGTTTTTATAATTAATCAGAGCACAAATGTATACATAAATACATGTGACT
>85558 NS=68 contig=overlapped:7
GTGTGCTCTTCCTTGAAAAAGACTTTTTCTCCCATTCTCATACTGGAAACCTAGCCAACTACCTAGGGATATTGAAATCATGGATTTTAGAGGAGAACCTACAACCATTATTTGTTAAACAAGCATAATCCCTAACTACGTTCTAAAAAAAAAAAGAAAATTACAGCCACAGGTAAGTGTAATTTTCACTCCTCATTGAGGAAACTCTTTTTCTTAAGAGATGGAGACCATTGTAAAAACCACACTTCTTCAAAATGATGGACCTTCCCATCAGACT
>85559 NS=126 contig=separate
GAGTGGCCCCATCACAAGGCACCGTATGTGAGTGCATAATTGGTAAAAACAAACAAAAACAAACATCAGGATCAGGTTTGCCCTCAGCTCTGGCTTTGTATTCATTAGGACACACAGGGGACTGACAATCTCTGTGGGACNNNNNNNNNNGGGACAGTCACGTCTTTTTCACAGCTTTCTCTCTTGTTGGCAATAAGGAACCCCTGCCTCATCCTCCACAAGGAATGCCATAGTGAATGCTCCCTTTGGCTGTTTATTTGCCTTTTAAGTGTGTGTGAGCGTACACACGCGACT
>85560 NS=97 contig=separate
TGATGGCCATACTCCAAAGACCTGCCCATCTTCCTTTTCTCCCACAGAGAAATGTCTTTCTTTCTGCACAGCCCTCTTCAATCTCATATTCAAATTGGGATGAAAGTAAAGTTAAAGAGAACAAGAAAGACGAAGATGCATTTTNNNNNNTTTTTTCATCCTAGTTTGGTCTCTATTGTCTGATACTGCCTGTCTACATTTCACTGCATCTTATTCAGTCAAGCACATGGGGAGCAAGCCTAACATCAATCAGGGTAAAATTCCAGAGCTGTATTAACAAATTACCACCAGACT
>85561 NS=127 contig=separate
ATGTGCCCTCCATAGTTCATTCCAGATGTAGTCAAGTTGACAACCAAGAATAGCCATTACAGGAACCAAGATGAGAAAAAGAAGAGCAGAGTGATGGCCCTGGGACAGTAAGAAGTTATGTCAGCTCAGCTGGTAAGACANNNNNNNNNNAGCCTGGGCAACTGGAAGTAAAAAAGATGGGAGAGTCATTCTGTTTGGAGCATATAGATTAGTAATCCTTTATCCAAAATGCTTGGGACCAGAGCATTTCAGATTTCAGATTTCTATCAGATTTTGGAATATTACCATAGGACT
>85562 NS=131 contig=overlapped:13
CTGTGGTGTGGGATTTTATTGATTAGCTCAGTTGAGGTAGAAAGGCTCATGCTAAATATGGGCAGCACCATTTCATGGCCAGCCCGTGTCCTAAACTGAATGAGGAAGAGGAAAGGCAGTGTTCATGGGCCCTCACCGCTCTCTGCTTCTTGACTCGGGACAGAATGGGACCAGCAGCCCCCTGCCAGCAGCTTTCCTGCCATGACTGTTCACCTTCACACTGTGAGCCAAATCCACCCCTCACCTGTTACGTTTGCTTCTTGCCATAGGACT
>85563 NS=113 contig=separate
AGATGGCTTGTAAAATATTCTCCTGATGGGTTTAGGATTCCTTGTTATCTTTAATTAGTCTTTTAGCGTTAAGCTTAAGTGTCCGATTGAGACAAACAGTTCTGCAGCAGGTCTTCGACCACTGCCCAAGACGGGGGTGANNNNNNNNNNAGGTCTTGAAGCTCTTGAACTTGTCCAGCATCTTTCCCGTCTGGTCTGTCGGGCGTGCAGAATCTGACTGAGCTGAAACCTGTGGCTCACGGTACAGGTGTATGCTCCCCTTCAGGTAACAGGATGAATTCTGCACACTGGACT
>85564 NS=127 contig=overlapped:97
ATGTGTCACATGCTCTCTCTCTTTTTGGAGGTTTCTAGCTCCAAATCTTCTTATGTGAGTACACAGCCTATAGTCACTACAGAAATTGGGAGAGAAAAATGAGACCATTGCTAGAATACAAGGGTGTGGAAGCAACAGTGAGAAAAAGAGCAGAGTACAAATTATCTGATCAGGAAAACATTAGACT
>85565 NS=109 contig=overlapped:14
GCATGTGGCTCTGGGCTAGCAACCAAGCACCTGGTGGAACTGGGATCTCTTCCCCTGTTTAACTGGGTGAGTTGAAGCTGATTGATTCCCCCACCGTGGGGTATCCTCTCACCTAGGAAACACAATAGCTTGTGTTTTAGGGCCTCAAAATCTGACTGCTGGTCACTGTGCTGATCCTGCTGTGCTGCTGGTCAGAACAAGAGTGGTCCAAGCACCGCCATCTTGTGAGAGCCCCCATTATCACTGTGTTAATCCTACTGATCCATGAGACT
>85566 NS=120 contig=overlapped:102
ATATGTTGCTATTTTCGGGGTCAGATAACATCTGCACCTTATTTCAGGTTTCAGTAAGCTATGGGGAGACTTAGAGTGGGCAGCCGCAACCATAGATAACGCTCTGTGCTGAGGCAAAAACCCAAAAAAACGTTTTCCATGAAATGAATAATCAAACAACCAACCAAGAAGTACATATGACT
>85567 NS=121 contig=separate
CAGTGCTTCTGTGGGAAAGGCGGTGGGTCAAGTGGTTACAGGAAGAGCCAGGGCTAAAGCAGGCCCAGAGAAAGCTACCCTACCTACGTGGTGAGTTACATGCAAAGAAGAACCCAAGATCACCACTATCCATCGAGCTGNNNNNNNNNNCTGACCAAGCTGTGTTGAAATAGGAGCCCAAGAAGCACTATGCAGGGCATAGCCACATATCCCAAGCAGTGATAAATGGGATCCATGACTGAAATGGAAGGGCATGAAGTAAAAAGTGAGTTTTTACACATTAGACATTGGACT
>85568 NS=78 contig=separate
GCATGGGAGATATGTCCCTGCCACTTGTCTACCATGCAGCGACATGGGCAAGGGAGGGATGTTCCTTCACCCTTGACTAGCTCAGATACTTCTCAGGCCCAGACACAGGGCTCTGAACTGGCCCATCCTAACATCTACCCCATTAATGAAGCATAAAGAGGCCAGTCCTACAGATCCAAAATTATAGGATCTCCATGACACAGAACAGCAATGAGAGGAGTCCCAGTGAGTTTCTAGGACTGATAGAGTAGCAGAAGCTTGAGACCTCATACTAGACCAATGGGTCATTAGACT
>85569 NS=91 contig=separate
CCATGACCTTGACAGACTGTGTGAGGACAATACACCTGCTTCCTCCTGTTGACAGTCCCATTCCGATACAGTGAGAAATTTACAGAACAAAAGCAGATTCTTTCTGTGTGTTCTTGTCTTTGTGTTTGCTTTCCTGGACANNNNNNNNNNCGGATGGCAAATACATCCATCCACTCCTTATGCTCAAGCTATTTCCTCATTTGTACCCAATGTCCCATAGAAAAATAAGAGCAAAAAATTCCATGGAAAATTGGGTCACTTTCAAATAAATCTAATTTAAAAGTACACCCGACT
>85570 NS=92 contig=overlapped:12
AAATGCAGAGACTTGAGCAGGTATGGTCACAACATTCATAGCAGCCTTATATACACTGCCAAAGGTGGAAACAACATAAATGTCCATCAACAGACGAACGGACAAAGAGTTTATATACCCACACTGGAATAGTATTAGCCTTTAAATAATGGTGTGGACCAGGGAAATGGCCTATCGGGTAAAGGCTCTCCTGCCAGCCTGATCCCAGGACCTGCATGATGGAAAGCGAGAACTGATTCCTGTAAGATTTCCTCTGACTGTCACATAGGACT
>85571 NS=98 contig=separate
CTATGAAGTATGATTTCCTGAAAGCACTTTCTTCTGCATATATGCCCAATATACATTACAGAGAAAACAGAGCCAGAGATAACCTTTCAAAAACTATTAGGATCCTACAAGCAAAACACAAAATAGTTCTAATTAAAATANNNNNNNNNNACTGCAGTTGAAAAGGAATACTAAATTACTAACAAAAAGTACCAGAATAAGCAAGATATTTCTTTTCAAAACGATGGGGCAAATTGTGTGATATGTAATTTTAAGACTAACCATTATGATCAGAGAACAGAGTCCCATTGGACT
>85572 NS=97 contig=separate
GTGTGTGGCACTGACAGATTATAGCTTCTTCAGCCTTGGTTTCCTTATCTATAACATGGAGCTAACAGGATATTGCGTTTAATGAGGTGACATGTGAAACGCTGTCATGATTGCCAGGTCCTAATTAGCCTCTGCGCAGGNNNNNNNNNNGTGCTGGTCATTTCGGCAGTCTCCGAGCCTGCACGCTCAGCTGAGGGGAAGGATGTTGCATGGATGAGCTTTGCTGAGGACAGATCAGAGCAGCTGTCTTTGTCCTGGAATGTGATTGCCTCAGTGCTTTCATTGCATACGACT
>85573 NS=97 contig=separate
TTGTGATCAAGATGTGTTGCAGCTCCCTGAAGATAATAAGTTGTGCTGAAAATATTTAGAAAGATTGCCAAAATCAGAATCCCAGATGGTCTAGAAGTAAATGAAGCAGATTCCCAAACTTAGTTCGTTTGTTCATTTCTTCTTTCCTTTTCCTCCTCTTTTTTCTTTTCACTTCTCCTCCTCCTCCCTTTCCCTTCCCCCTTTCCATTCCCCACCTCTCTCTGCTCTTTGCTCTCTCCTTTGTGTGCGTATGTGTATGTTCATGTGTGTACAGGTATACATGCACATATGACT
>85574 NS=121 contig=separate
TCATGGCAGCAGAACTGCCACTCAAACAGCCTCTGACGTTCACCACGACGGATTCCTGGACTTCAGGTTTAAATACAAAAGCCTGTTTCCCGCAGAGGAGTTCTTTCTGCAGTGGATGCTGAGCAGCGCAGAAGCCGCGGTTGGTGACATGGGATAAGTGGAGCGCGCTGTCCCGGGGCTCGGGGATCGTTGGGGAGAAGGGGCGGAGAGACGGGGTGGAAGCCGCGTCTGTGGAAACTGTGTCTGTGGAAACCGCGTCTGTGGAAGCCGCATCCACGGGACT
>85575 NS=109 contig=separate
CAGTGCAGACAGCCCACAGTCCTATCTGCAGTCCTATCTGCAGTCTGTCCGCTTCTCCAAGCCCCTTCTTGAACTTTGTGGATGTCACAAAGTCTTAGGAACATAAGGCAGAACACACGCTTAGCCAAACAGGAGGGCTGATTGCAGCTTGTCGATTACCAGAGCTGCTGAAATTATCTCACCTAGCCAAAACAAACAAACAAATAAATAAACAAACCCCAAACTTCAGCAACAACAAAAAAGCATAACCAAAACCAAACAGGTGACTGTTTCCAGGACCAGATACATTGGACT
>85576 NS=71 contig=separate
ACGTGAGATGCTGCTACACAAGCACCAAAGACCTGTTGACCTAACCGTGGCTTGGGCTTCCCATGTGCTGCCTCTCCTGGGCCTCCGTGGAAGCAGGCCAGAACCTAAGCTTCTCGCGCAGCCTCCTTCCCCCAGAATGTGGGCGAAGACACCCCATTGCTCTGTGCTGTAGAGCTCTCTTGCCCTTTAACCTCTGCAAAGTAATTACGTACAGCTAAACCTAACCCTCAGCTGCACCATTTCTGGATGTGCCTTTCAAAGATGTAACTGTAAGGGATGGGAGAACATGAGACT
>85577 NS=88 contig=overlapped:13
CCGTGGGTCCTGAGGAGTTCAGAACCCAAGCAGCCCCTGAGGGCCCCACGTAACCACCCTGCCTACGTACTCACCGTAACTCATTAATATAGTTGAGCCCAAAATCATAATACCAGCTTGAAAGGTCTCAACATAAACCACAGTCGTCAGGCCGCCTGAAGAGAAAGAAGAAAGGAAATTAATGCCGCAAGCACTTCTGCTCGCAGCAGCTCTGCTTGGACCCATGCTGTGCGCCCCGCCCCGCCCCGCCCCGCCCCGCATCCATTTGACT
>85578 NS=92 contig=overlapped:83
GTATGTATGCGTGCCACAGCATGTTATGGGATTGAGAGAACTTTTGGGCACTATCTCTCTCTATTGTGTGGGTTCTGGAAGAGTCATGGTTTTGGAAGCTGTGAGTGGTCTGGTAGCAGAGACTGAACTCTTCTCTGTTGCAACTATTATCACAATCACATGAGAGGGCTTTGGCCCTCTCGTTCATGCACACACAAGACT
>85579 NS=102 contig=overlapped:8
GTATGTTTGTTTGCAGTACAGTCCTGGATGGGATGAACTCTGCCTGGAATGCTCTACTTACAGAACCTAAAACTGAGCTGCATCAGCTGAAGCTCAGCTTTCAGTCCAGAGGCATCTTTTTTCACATTCTAGACTTCTATGAAGCTAAGAGATGTTCTTTGGTCCTGTTGGGAAAGATTATGGGATGTTTAAGACATCACCTAAGCAATAATTTACCTACAAGAAAATGTGCAAACCTGGTGCTCCATGCAGAGGAAGAGAAGGAAGCATCAGACT
>85580 NS=67 contig=separate
GAATGCTCAGAAAAGGCACATGAAACATGAATGGGGAGAGTGAGGCCTGCTAGAGACACCACCACCTGCTCTCCATTTCCTTTATGTGGGTGTGCCATGTGAGCACATGTGAGGAGACAGGTAGGGTAAAGCCACGTTAGNNNNNNNNNNATTCCCCAACACCAAAACATGGCTAGAGAGAAACATCAGTTAACCCACCAGTTACTTCCATTTGCTGTGAGCTTCACTGTGCACATTACTGAATGCTAGCACCCGGGCAGTGTCCTCAGACAGTTCCACGACTGACACAGGACT
>85581 NS=133 contig=overlapped:88
GCATGTATTCCTAAGCATCACCCTAACACAGATTTTTAGAAGCTGAACTGCCATATCAGAATGTCCAGTTGGGAACTTCTAAGACACCCCGGCTTCCAGAGCTTCCAGGGTCTAAACTCCCAATGGTAGGAGTTCTTTTTGCCATGTTTTGAGACAGAGTCTATCTGTCCCAGTCTGGCCTGGAACTCACAGGACT
>85582 NS=112 contig=separate
TAATGTAATGAAAATAAGATAAAACGTAGCAGTCACTTATCAAACTCTTACTATACTTGGCTTCAGTGGACCACGAGTAACTGAAGCTGTAGAAAACAAAACAATGGGTAAGAAACTTGTGAGTCCAAACCAGCAAAAATGAACCTTNNNGCAAGTTAAGGGTTCTGATTGCAGCTGAGAGAGTTAAGAATAGTTTCTTTTTGTCCTGTGTTTGTTTGACCCATCTGCACCGGATGTGCTTGATCCTTGGATACATATGGACAGTAGCTAAAAGGGCAAGAAATACATCAGACT
>85583 NS=114 contig=separate
GCATGCCCTCCAAAAAAGGAAGTGGTGTGGCTAGGAAGGTAGGCATGGTCATAGGGCCCTCACCCCAGAAAAGGGTGTAGTCAGGGTCTGGGAAGAGTGGGGAAGGTCTGGCTTTAGACTTACCTCCTTGCGGGAAGAACTGNNNNNNNNATGAGTTTGAAGGTATCTTCATCCACCAGGCCCGTGGGACACTCCTGCAGTGGGAAGTCAAACCTCTCAGGGGCCTTGGCTATTCCTGTCCCCACACCTGACTCCACAGGGCTGACCTCTCTCCAGTGCTTGAGGCACAGGACT
>85584 NS=94 contig=separate
GTGTGCATTACAAATGCCCCCATGTGTAACAAAAGCACAAGGATCCTAATAGAGCTCACCACTGGATTAACATGCATTATCATCTTTCTTCCTCATAACAGGTTTGGATTATTGATGTCTTTTCCTTATACACAATGATTTTTGCCCTTGTTATGAGAAATAATGAAAAAAGGCTTATTTGGGTTCAATTGTTTTATGATTCTTTAGTTTCACATTTTGAAATACAAATAAAACAAAACAACAAAACTTCATTCAGGCCAGACCATAGTGATAGATAAAGATTTACATCTGACT
>85585 NS=56 contig=overlapped:21
AGATGTGCAATGGCAGCCACAAACAAAAAGGGTCAGTGAGTGCAGGATGAGGGAAGCTAATGTTCATCTATTATTCTGGGATCTGCTGATGCTGGCTTCTACAGCCTAGACGTGGAGCGTCAGGTGTCAGCTTAGGGCATCCCATTCACTCTGCACGTCTGAGACTTATAGGCAGATGTTGGGCCATTAGCCGCTTGGGTGTTTCGCCTTCATCGTCATCGTGACTGGGCTTGGAATCACCTTGGAGCCACACCCATAGGACT
>85586 NS=114 contig=separate
CTGTGTGATATCAGAGGCTCCCTGGTGTCTGGGCTCCTCTGTTATCACCTCCGGGGCTGAGACTGAGGTGTTAGGGAAAAAGACAGGGTGGCCGAGAGAGAGGGTTGAGGGTTTGGGGCTGGGCTTGGGCAGAACTCGGGNNNNNNNNNNTCGGGAGAAAGAGGTTGGCTACTTGGGAATGACAGCTGATGTCTTTCTACAGCTCTCGGAGGGGATATCTAGCAAAAGAGTGGGGGCAGGGAGGGAGCTGAGATTACTTCCTCAGCCCTGGTGATCTTAAACAGTCACAGGACT
>85587 NS=123 contig=separate
GAATGTAAGAACTTGGCAAATGCCCTGAGTGGGATCGGGTGGGATGATGTATAATTAATGTCGAGCGAGCATTGTTGCCCTTCTCCCATCCACCCACTGGCCAGCACCAGCCGCTTCCTGCTCTCTCTGTGTGCGGAGAGNNNNNNNNNNAGAGTGCCACTCCACACCACCTTGCTTCCGAACCTATCTGGATCAAGTTCTGCTTCCCCCCTTGGATAACACCCAAGAACCAGATTCCCGCATCAAGGAACAACCTCCTTATGCCTTTGTCTGGGAAGTCCGGAACATGCGACT
>85588 NS=124 contig=separate
TGGTGGGTATTGCTGATGATCTGCGCCTGAGGGCAGGAGAGCAGAAAAGCCAGTGGGCTGACCAGCTCGGATAACCCTCAGGACCAGATCCAGGGCTTTGAATTGACATACCACAACATCTATCCCATAGATAAACTGTANNNNNNNNNNGAGCAAGTCCTACAGATCCAAATCTATAGAATCTTCATGACACAGGGCAACAACAGGATATCCAAGAAGAGCCCAGTGAGGTTTCAAAATTGATAGACAAGCAGAAACCAGAGGCTTCATACTAGATGAACTAGTCATTGGACT
>85589 NS=106 contig=separate
GCATGGAGGAATTCATTAACTATCACCTCACGTTCTAGGAGCTCCCAAACACAACCAAGAAAGCTAGACAAAGCATGCTGAGGTCCCCAGCTTCACAACAGACTCATGGCCCCAGTCACTCCTTGCAAAGCCCAAGGCATNNNNNNNNNNAAGCCAGAGTCCATCAGCCCCAGGAAAGTGTCTTTCCCAAGCCTTAGGGTCAAAGGAAACCTCCCTGCCCAAAGACTCTTTAAGTACATATCAGCGCTGCAGAGGAAAAAGTCATTTTAAATCTTGGAGCTCAAACACAGGACT
>85590 NS=83 contig=overlapped:5
TGGTGTCTGCATCCGCTCCTGCCTCCAGGTTCCTGCCCTGCTTGAGTTCCTGTCCTGATTTCCTTCAATAGCAATGAAGCGTAAGTTAAAGAAACTTACTTTCCTTCCTAAGTTGTTTTTGACCGTGGCATATCTCTCCCTCCTCCCCTGGAGACAGGGTTTCTCTATGTAGCCTTGGCTGTTTTGGACTCACTTTTTAGATCAGGCTGGCCTCGAACTCACAGAGATCCACCTTCCTCTGTCTCCTCAAGTGCCAGGATTCCAGGCACGCACCAGACT
>85591 NS=59 contig=separate
TGATGGGTGTAAGGTGAAATCTCAGGGTCGTTTTGATTTGCATTTCCCTAATGGCTAAAGATGCTGAGATTTATGGCTAACTGTTGGGCAATGTGCAGGGAATCTTATGTAAGAAGTGGGAAATAGTAAGATCTGGAGGGGACAGGAAGGAGAGCAACAGAACCAGAAAATTTGAACACAGGGGTCTTCCCAGAGACTCATACTCCAACCAAGTGTCAAGCATGGAGATAACCTAGAACCTCTGCACAGATGTAGCCCATGGCAGTTTAGTGTCCAAGTGGGTTACATAGGACT
>85592 NS=98 contig=overlapped:82
ACATGAAGGCCAGCATGGAGGTTTAAGCATCTGTTACGCCAGCATTTGGGAGAGGCAGAAACAGGTGGATCCCAGCCCGCCTAGACAGATAGGTGAGCTCTACAGGTTCAGCGAGAGACCCTGGTGCTGAAAGCAGAGAACAAATGAGGAAGACACCTGGCTTCAAGCTCCAGTGTCTGTGTGCTCATGTACACATACGACT
>85593 NS=129 contig=separate
CTGTGCTGACACAGCTACCATATCTGAGTAGCTCCCTGCATCATTCTAATAACTGAGTCCCACTCTCTACTCTTGGTGCCAAAGAAGCAGAAGCAAGATGGATGCTTGTTCATCCAGCTGCTGCCTTTGTGGTTTGGCAGNNNNNNNNNNGCAGCTCCTTGTCGTCTTCTGGATTAGGGACCAGGGGCAATAGTTATAGTAAAATGCCATATTTTATCAGCCCAAGAATCTAGTTCCAGCTTTTCCGCTCAGCCTTTTAAGATTAAAGCCCCTGTAGGAAGAATGCACATGACT
>85594 NS=99 contig=separate
ATATGAGTGCAGGCATGTCGGGTGGCATGAACAGACATGGAAAGATGAGAGGGCAGACTAGGCGGTCCCTTCTCCCCGTCCACCCTGTTTGACATAGCCTCATTTGTTACTGATCTGGGCTGCATGCACTTAATTCAAGCAGTGNNNNNNNNNNGCTCCCATCTGCAGCTCGTCTTCCTGGATGGCCACTAGAATCAGAGGCATGTACTTCTGCGCAAGGCTGTGGTAACAGGACTTTGAACTCAGGCCTTCGGCAGCACCTTGCCTACTAGATCACTTAATTTTTATCCATTCGACT
>85595 NS=133 contig=separate
TAATGGAACTCTATGCAATGGGAAACAGAAGTGTGTGTACATATATACAATTGAGATGGTGTCTTGCTGTGTTTTTGCATTGAATAAACTATCATAGGTTGTTGGCATATGCCAGTTTCTCTTCTGTCGCCATCCCCAAANNNNNNNNNNGGTACCTATCACCACACTGGGCAGAGGCACGACTCTTAAAACCACAATATGTGCAAATTAAGTCCAATAATGGTAGAGGGATGATATCTTATGTTGGTATAATATTCTTGTGGAATGTATATAACTTACCTTCTTCATTCGACT
>85596 NS=91 contig=overlapped:64
ATGTGTTGGACTCAACCCAGACTCAGGCCCAAGCAGAGGCTGGATGAAAGCCACATGAACTGTTGGCTTAGTCCACCTTTGGCCCTCCTCGAAACCCCCAAGGTTGTGTAATGTCACACTTTCTGCATTCAAAGAAACTCACTCTTCCCACCTATTTCCACCACTGAATGCCTGCTTTTGAGTCATTCCTTAGATTACCCATGACAAAAGTCACTGGACT
>85597 NS=69 contig=overlapped:33
AGGTGGAGATGTACAGTGATGAGGAGTCAAGCAGACTGCTGGGGCCGGATGAACGGCTCCTGGATAAGGATGACAGTGTGATTGTGGAGGACTCATTGTCGGAGCCCTTGGGCTACTGCGATGGAAGTGGGCCAGAGCCTCACTCCCCTGGTGGCATCCGGCTACCCAACGGCAAGCTCAAGTGTGACGTCTGCGGCATGGTCTGCATCGGACCCAATGTGCTCATGGTACACAAGCGCAGCCATACGACT
>85598 NS=91 contig=separate
TGGTGGAATTTTTCTTTAAGGAATATGAAGTGACCTTCCTCATCTCTTTTGATTAATTTTGATTGAAAGTCTATTTTATTACATATTAGAATGGCTGCTCTTTCTTGCTTCTTGGGTCCTTTTCCTTGGAAAATCTTCTTNNNNNNNNNNTCTTCTTCCAGCCTTTTACTCTTAGGTAATGTCTATTGTTGTGGCTGAGGTGTGTTTCTTGTATGCAGCAGAATGTTGGGTCTTGTTAATGCATCCATTCTGTAAGTCTAAGTCTTTTTATTGGAGAGTTGAGTCCACTGGACT
>85599 NS=113 contig=separate
TTATGTACACACCTCTACAGTCTGTTGGTGGGATTCGAGACGCTAAAGTAATAAGGCTAACTCTATAAAGGACACTGTAAATCCCACATTCATTAATCCACACGGATTTGTGTGCTTTTGCAAATTGTCTTGTCAGGTACCTACAATGNNCCCCCAACTGAAGCTCAGAGAATAGAGGCTTTCTGATAATGTTAGTGTGAAAACATGTCTATCTTCTTGCTGGCAGTGACTCCTGTGGCTTCTGGAAAGAGAATCTCAGCTGTCCTTGAGGGAAGGGTCTAGGTTCACAGGACT
>85600 NS=119 contig=overlapped:24
TTGTGATCGATCACGTCAAACATCAGCTGATGCTCCTCCAAGGTGAACGTCCAGTCCGAGTGCTGCCAATCCCAGGAAATTAGGCAAAGCACTGGGTAAAATGCCAGTTTTGAAAGTCCTAAAGTCTGGGCCAACAAGATAACTCGTTTAGATGACGGTGCTTGCTGCCGAGCCTGGCAGCTTGAATCCAATCCCCCAGATTCCCACGGTGGAAGGAGAGAACTGTCTGCCGCAGATTGTCCTCTAACCTCCACGTGACT
>85601 NS=123 contig=separate
CTGTGTGAGGACAGCCATAAGCCCTTCAGTGGGTCCTCACTCTGTCTTCTCCCATGAGCAGAGTAACATGCACACAGACACAACCGAATGACTAGACGAAGAGTGTGCTCATCTTGAGTGAGAACGTTGGTTTATTTTTTNNNNNNNNNNTGTAACCTTGCCGCTGTGGTAAGATTGGACAGTTGGTACAGTCAAACAGGCAACATTGGGGACTGGAGGATAAAGCGCTTACTGTACAAGCATGAAGACCTAACTCATACCCCAAAAATCCACGTGGAAGCCAGGCACGGGACT
>85602 NS=111 contig=separate
AAATGACCTCCAGCTTAACTTCTCGTGGAGTCTATTTTCCACTGAAATCCTATGACCTCCACCTCCTCTGTGTGCACTACACTCAACATTCTGAACTTCCAGGGCCTACAATAAGAGCCAATAAAGCTCTGGACTTTTGCNNNNNNNNNNGCCATCTCATGTTCTGATATTTACATTACATAGGGCTACACCCCACAGCTTTGGGGTAGGCTGGCTTTGGTGGAAAGTGAAAGGCAAATAGGAGGCAGCCCCTGGACCTCCCCCTAAGCCTTCCTGGGTCGTGGGCACGGGACT
>85603 NS=32 contig=overlapped:7
ATATGGTTGCAAACCTAGTTCTGATCATCTTTCTGAATGTTTTATAATCTTAAGTTTTAGATCCAGGATACAGAGGACTCCCAGAATAAAGATCTGTGCTAGGGCTAGGTGAACCACACTATAATCATAGATTTACAATAAAGGGAAAGTTCTCAGATTAAAGGTACGTATTATGGCTCAACCAATAGTAAACCGGGTTTTACAATTCTCAATTTTGGGATTCTCAAGGGGATTAAATGCAGTGTAAAAAAACAAAAACAGACTCATACACTTGACT
>85604 NS=130 contig=overlapped:92
GTGTGCATAGGTCCCCAGCTGCTGAGTACTGAGCTAAGTAAGGTTGGGCCCAGAAGCTGATCCCTCAGGGAAGGAGAGGCCATGGGTCTTCTCCGGTCGCCCTCTGCTAGGATACAGACCTCTGACCAGTGCTGGCACCCCAGCTTCTTCCCTGCTTTTATTCTGTTTCACCTTCTGGTCAGACATAGGACT
>85605 NS=136 contig=overlapped:39
CCATGCCCTGCTCACAGGTTGGTGTACCGTCCCCACTTTGTGGGTGAAATGAGTTCCTGAGCGGTGACAGGAGGTGACTGAACAGAGAACCCAGTCTGTGCCCCACTCTTCTCCACTCGTAGCTTTGCCTTCTGTCCTGAGTGGCTGAGTATAACGGGATGATGCTTACATGTGTGGATACCTGCCTTTTCACGAGCTGTTCACAGGCACCCACCCACTCAGGCGACCCATGGCTTCACAGGACT
>85606 NS=118 contig=separate
TCATGGTGTTTTACAACAGTAGAAGAAAAGTTAACTAACACAGTCATCCCCTGACATCCATACATGTTGTGATATATCTTGCATACACATATACACAGAGAGAAAGAGAGATCCAATGAGGAGGGTTCACTGAGTATAGGNNNNNNNNNNATCTGAATTTAATCCCCAAGACCCACATAGTGGAAGGAGGAAATCAACTCACACAAGTTGGTTTTTCACTTTTGCATGTGTACCAGCACATATGCACACATAAACTCTCTCTCTCTTTCTTTCCTGTTAAAATTACATAGGACT
>85607 NS=119 contig=separate
ACATGGTTGTCATGACTCCAGAGTGAAGACCAGTGGATATCTGTGGGAATGGGTGCTTTCCTTCTGTCGTATGGGCCCTAAGTCTAGGTAATCAGGTTTATATCAAATAGTTCTCAACCTGTGGAACCTCCCCATCCAAANNNNNNNNNNGTTATCATTTTAAAGTGTAACAATCATGCCCAATGTGAGATTTTTTAATCATGTTTCCCTCTTTTTATCTTCTTATTGGGACTCTGAAAACTCATCTCCTTAAGTGAGTATGTATGGGACATGGGACCAGAGGGCCATAGGACT
>85608 NS=118 contig=overlapped:95
TGGTGGGGTTTGTGTGTGTTTTTAGGAGTATGGTTCTGGGTGGCTGATGACACAGCCTGGGGCTAAAGGCTCTGGGTCGTCCAGAGGACCTGAATTTGGTTGCCAGCACACCCAGCCCGCCACTGTCTGTAATTCTAGTTAGAGGGATCCAGCGCCCTCTTCTGACCTCAGGAGGCACTGCATGGGACT
>85609 NS=120 contig=separate
TTGTGGAAGCCATTATGTGCCTCTTATTTGCTTGCAAAACTATAGTTTATCTGTTAAATGGGAAAACATGTAAAAGCATCCCTTAGAGTCTTTAGAGCATCCAAAGATTATACATTACAGCCAATTTGTATGTCTCTAGGNNNNNNNNNNGCAGAAAGAGCTCCTTGATAGACTAGATTTTGACATGGACCATTCATCTCTCCTAATCTCCCACCTTGACACTGATACAGGAATGGTGGCTGTGTGCAAAAAAGCATTGCAATCCTACCTGAGAGGTAGAGTTTACATCAGACT
>85610 NS=35 contig=overlapped:123
TCATGAACACGAGAAAATAAATGTGTGTTGTAAACCATTGAGACTTTGGCATGTTAAAATACATCAAGATTAACTTAGGACCATCTGCAGCTAGTCTTGACAACCCACACCAAACATAAAACTTCCTGGTCTTCCAGAAAGACATCCCAGAACATGTGACT
>85611 NS=34 contig=overlapped:14
ACATGCCTGTAGCTAATCCCTCACCCCTGCTTTATAACTAAACCCGATGTGGTGGCTTGAATGAGACTCCTATATTTGAATGGTTGGTCTTCAGTTGACTGTTTGGGAAGGATTAAAGGGTGTGGCCTTGTTAAAGGAGGTGTGTCATTGGTTTCAGAAGCTCACAGGCCCAGAGTCTCTCCGCCCAGTGTCCTCACTTGTGCCTGTGGATCAGATATAAGTTCTCAGCTACTGTGGCACCATGCCCACAGTCAGGCTCCCCACCAGACT
>85612 NS=121 contig=overlapped:5
ATGTGAGCGTTCGTGCACACACAAACGCATACACACACAGAACTGAAGAGTTGTGGATGACTTTATGACTCGTGCATATGTGTCAGTGAAAGGGTCAACACTCACCTTTTAGCTGACATAGCAAGCAATGCCCTTTGCATCTCATTACTCTACGGAGAGAGCAGGGGCTCATTAGGTTGCCTTGAACTCGCAGTCCACCTGCCTCAGCCTCCCAAGGGGCTGGAGTACAGCCCCGTTCCTCCTAGGCTTAACTATACACACTAGCTTAAACATGTGACT
>85613 NS=105 contig=overlapped:95
TAGTGCCAAGGGGAGTGTCTCCATGCCTTCTCCCATTGTAACTCCCCTCTTATGTGGGCAAAATTCTTTGCAGGCAGGATGTTCAGATTTAGTTATATGTCTTATCATGGACAGATGCTACCATAGCCCTTTTATGAACCCTTTCGGCATGTACTACTTTAGGGTCTCTAGTCAGGCACTCATCTGACT
>85614 NS=95 contig=separate
AAATGAGAGACTGAAGAAAATAAGCCTTATTCTAAAAGATGTTCCCATGTAAACTTTCTTTCCAGGTCAAAGTACTGGGGAGGTGCTTAGCAATGAATTACAGATGCTGCTAATGGAAAGATGGCTCAGTCAGTAAAGCACNNNNNNNNNNAACCATGTACAAAGTCAGAGCGTGGACAAGAGGATCCCTGGAACTTGCTGGCCAGCTCGTGTTGCCAACTCAGTGATCTCTAGCTTCGGTGAGAAACCTTGTCTCAGAAGATAACTAAACTCAACCTCTCATCTCCACATGACT
>85615 NS=99 contig=separate
TTGTGACAAAATAAACTATCGTTTGTATCTTTCTCTCCTGATCTCTCTGCAAGGTAACATGAAGGATAGAAGGGGAAAAAGAGGGTCATAAGTTCTCTTTGAGAGGTCAGGCATAAAATAAAAGAGGTGTGAATATTTATNNNNNNNNNNTTGTCATCTAGAAAACCAACAGTGCTTGTAACAAAAATATTGCTCCAAACTGTGTGCAACATTGGAAGAGACAAAGTTAAATATCTACTTGCATGTTCTAGCTCAAACAAACTGAACATAGGGAAAAAAAGTTTTCATATGACT
>85616 NS=93 contig=separate
AAGTGCTATCAAATGATTGTTTCGCATTTGAGACACCACTGGGAAGAAATCCATCATAGCAGCCAATCTGATATCATGATGCCTGAATGCGCTTATTTCTTTTCTCATGTTCCAAACACTATTTTCACTTTTAATAATGTNNNNNNNNNNTTTATGATTCCAATTCTACTACTTAGATGGGCATACTACATTAGAAAAACAATAAACATTTATTGAATCAATATATTGCAGTGATTTTGTACTTCAGTGAAAGACAGAATGAAGCTCCGGCTATTGTTATTTAGACATAGGACT
>85617 NS=47 contig=separate
TCATGAAAACTCTGTGTTCTCCAGCCCTGTCCCCTTGTGGGCGTATGGAGGTGTGAGCCACCCAAAATGGCTGCCTTGTGATCTGTGGCAGTAAGGAGGGATGGAAGGAAACAGGCTGTCACCAGCAACCGTCTCTTCCANNNNNNNNNNCACAAGAAAGCTTACAGGCTCCAAAGCTCAAAGGGAAAGATTCATTATCCTTTTCCCTGAGAAAATTTTCTCCTTTTTTTCTCCCCCTTTCTTGAGAAATTTAAAATACATGCAAAAAAAATTTAAATAAATTCTCACAGGACT
>85618 NS=95 contig=overlapped:80
CCATGATGTGGTCATTCCCCACCTGTATTGGTTGGTTGTTTTGTCAACTTGACACAAGCTGGAGTTATCTGAGAAAATGCCTACAGGGCGGCTTATAGGGCATTTTGACTAACGGCTGATGTGGGAAAGTCCAGCCTGATGTGTGCAGTGCTACCCTTGGGCAGAAGGTCCCAGGCTGCAGAAGGCTGAGCAAGCCATCAGACT
>85619 NS=122 contig=separate
CCATGCCAAGCCTGGCTGTTGTCCACGGTACCAGCAAAGGTGCTGGCTTCTCTCAGCGGGGATTCACTGCTCTCTGGAAATTAAGCTGGTTTCTCTCATAGGCTAAAGCACTGGAAAAGGGTGGAAATGCTTAAGGGCATNNNNNNNNNNTTGCTTTGTTTCATTTTAGGAGACAAGGTCTCCTATAGCCTAGATCAGCAGCCAGTTCATTATATAACAAAGGTTGACCTTGAACTCCTGAGTCGTCTTCTGCCTCAGTATCCCTCCAGCTGAAATTAGATGTGACATAGGACT
>85620 NS=121 contig=overlapped:23
GAGTGCCCAGTGAGAGGAAGAAAGGGAGGATTCTGCTCATGCGCAGCACGTGGGCCGTTCTCACAAGGAGTTAGCCCACCCAGCGGTCCAGAAAGCAGGGCTCCAGGCTGAGGATGGTCTGGGGCCGCTAAAGCCAAGTTTCTCCCTAGCACTGCCATTGGAACACCTTCAGTGTCTTAGCCAAAATGAGCTTCCAGAGATTCAAAACAGCTCGGAAAGCAGATGCATCATTTTTGCCAAATTCAGTTTTCACATTTGACT
>85621 NS=99 contig=separate
AAATGGCAAATTCCCACATACTTTCGGGGGAACCTCAGGAGGCAATAATGGTGGCTTCGTTCCAAAACGACTTTACATTAAGAGCCATCTTTACTTTGAGAGCCCTGGTTGTCAAAAGGGATTTAAGAGCTCTAATTTGGNNNNNNNNNNAAGGGAGGTTACCCATGGCTAGGAGGGAGGAGTAATGACAAGAGCAGCGGAGTGCAAGGAGACAAAGAGAGAGGAAGTCGTGTATTGGACCCAGATGTCTTGTGCTTAGCGGGGGCTTCCAAGGTTTTTTAAGATCATGGGACT
>85622 NS=128 contig=separate
CTGTGTCTCACTGTGTTTTTTGGCACAAGTGCCGTCAGACAGAGTCCATTTATTTCTTATTGGAGTCTACTTACTATAGCTTGCGTCTTGCATTCACTACCTGAGAATCACCTCTGGTTGCTGTTGTGGGTTCTTTCCAGNNNNNNNNNNAAAGAAGGCTCAAGGATGGAATTTCAGAACCTGTGTAATATACTCAACTGTGCACTGAGCCTTCCTCAAGCCCCACACCTCTCCTGTTCTCAGCTGTGTGCCCCATGGCCTCCGGCTTCCTGCACCCAGGGGCCTCACTGGACT
>85623 NS=127 contig=overlapped:26
ATGTGAAGTGTACACGCTGTGAGAGTTCACTCATTTTTCATTCTTAAGCACATTTTAGAGAAAGTCACCTGTCCAGCAGAACTTTGGATTCAGGCCTATCAAGAGCGGTGCATACAGTCAACGGGTGACTGTCTCCATAGCTTCGTGGTTGGTTGAGCATCTGCTGGTGTTCTGACTGGACACGCCCACCTGACGATGAAGCATCAGTCACTCACCCTTGACTTCAAGCCAACTGGTCCTTAGCTGGTGCACACGACT
>85624 NS=84 contig=separate
GTGTGTGGGTTTCTTTCTGGGGCTTTTATTTGATTCCATTGATCCACCAGCCTGTTTCTATGCCAGTATCATGCAGTTTTTATTACTGTTGCTCTGTAGTGCAACTTGAGATCAGGTATGGATATACCTCCACAAGATTTNNNNNNNNNNTTATTCCTTATGAAGTGCAGAATTTCTCTTTCAAGGTCTGTAAAGAACTGTGTTAATAATTTGATAGGAATTTCATAGACTCTATAGATTGATTTTGGTAAGATGGTCACTTTCACTTCGTTTACACTGCCAAGCCATGAGACT
>85625 NS=108 contig=separate
ATATGAAAGCTTAGCATGTTGAACATCTGTAACCCTGGTTAGGAAGAGTGAGACAGGCAGATTCCTAATGTTTGCTAGCCATTAGCCAAGCTGAAAGGACAAAGCCAGGTTCAGTGAGATGACCTGTCTCAAAAAGTAGGNNNNNNNNNNAAGCCTGATCGATGACCTGAACTTGATCCCTGCCTGGAACCTACCAAAAGGTGGAAGGAGAGAACTGACTCACAAAGTTGTTTCCTGACCTCCATGTTTTATACCATGTTTGGGTCTACAGACAAATTATATACACACATGACT
>85626 NS=78 contig=overlapped:22
GTATGAAGAGGAATTTCAGATGCTTGCTGGAGGTGATTGTATAAGGAGAGGGAAAGTTTAAACTGGCTATGACTGTGGCCTCCTCTGATGTGGACAAAGGTCAGGACACAGGACGATGTGCACTGAGAACATCAAGTCCTGAGCAAGGGATGAAGTGGTCCCCACTCCTACTTCAAGATGGGATTTTCAGGGTTGGACACAACTCACTGCACTCCTGCTCCAGACTCTGGGGTGTTGCTCACACCTAGATAGACATATGACT
>85627 NS=129 contig=separate
TAATGCTTTTCAGGATGGACATTAGAGTCACTTCTGCTGCCTACCCAAACAGCCAGTTCCCAGGGCCTGTCCCAGATCCCCAGAAAATAATGGCCTTGAAAGGAAACCCTGTCATATCTACATCACCTCAGAGTGTTTTANNNNNNNNNNGAGTTTGTTTGTTTGTTTGTTTGATTACTTTGTATTTTAACTGAAAATCTAAGAAATGCTCATGAAACCTCAGTGGGTGTTTGCTATGTTAGACTGAAACAGAAACCAAGCCATAGTCTGACTTTGCAATTACTACATAGGACT
>85628 NS=126 contig=separate
TAATGCTGCCTGTAATCCCAGTACTTTAGACACAGAAGCAGGAGGATCACCATGGCTTCAAGGCCACCCTGGCCTACATAGTGAGTTCCAAGACAATCTAGGCTACAGACTGAGACCTGGCTCAAAAAATCCAAAATCAANNNNNNNNNNCAAAACAAAACGCTCTCATCCCGAGATGCACCTTGCCTACATTTCTACTTGTGTATCATAATTTTCCTGTCTTTCAGCGAGCATACATTTTTAACTGTGATGATATTAGCTTATCAATATTGTTCTCTTACTGCTCATTAGACT
>85629 NS=138 contig=overlapped:33
GGGTGAGTCCGGGGTCTCTGTTCTTTATCCACCTCAGGGTTCTCAGTTCTCAGGGCGCCACAAAAGGAGGGGCTGCTTCTGCATCCGAGGACCTCAACGCCCTCTGGGAGGCTGTCTGGGGCAGAAAGCCGTGTTGAATGGGTGAATGAGAGAAGGGGGACAGGGGAGCATGGGACACAATGCCACCATTGACATATGTTCCCTCCGTCAGCACTAGCCCCTCTGAGTCCCCTCACATAATGACATAGGACT
>85630 NS=124 contig=overlapped:5
CAATGGAGCACTGACTAGGACAGGCCTCATACAAAAAGGAGTAAGCATTAATGATTATTCACAGATTACGAAAGATGATATGGCCCCGCCCACCCTGAAGTGCACACACGAATTCATGGTCTGGGAAGATCAAGCCACACAGGGGACAGAAGTGGGTGGTAGGTATCAGTTTAGAAAGTGCAGTTTTATACTTCACCCACATACATATTTCTGCACATCTTACAAGTTTCACAAGGTATTTTGGTTCCTTTGGGCAGCCATAGATTAACCACATGGGACT
>85631 NS=63 contig=separate
TTGTGTTAACAATGAGAGTGTTGAGAAGGAACTTTTACTGAACAAACATTTCTGCATCTACTGTGCCAGGAAACATGGAGTACAAAGATGCATGAGAAATATTTACAGTCTCAACTTGCTTATGGGCAAGTAAGGGGGATNNNNNNNNNNAGGGTGGCTCCATGAGCCTCAGCAGAAGGGGAGCATGTCATCAGCTGAAGCCACAGGGGCCTTTTCATCCAGGTTTTCATTGGTAGACACTGTTCTAGTTTGTTTTCTGTTGCTGTGATAACCCCCATGACTGAACACACGACT
>85632 NS=117 contig=separate
ATGTGCTTAATCTGCACAGATCATGATGTGTTCAAACTTAAACAGAGTGACAGATGTTAGAGAGTGGTAGGTGACAATAGGTAATTTCAAATGCCACCTGGATCATGGGCAATATCAGAACACAGTGAGCAAAGTTGACTNNNNNNNNNNATGCATGATTAGATGAAGTAACTTTGCCTGATGGAGAACAGAATTCGTTTGTAAAGCTTTTCACAGATATCACAGGAGCGGTGAGGATTTGCAGGCATGGTGCTGCCTCACTGTGCATGTCTTGTTGATGCTATACACAGGACT
>85633 NS=111 contig=separate
ATGTGCCCATGGACCAGCATGAAACAGGAAATTGCATAACTGAGGTTCTTGTTTTTGATGTTCAGTTCCTAGCCAAGATTAGCTCTCATACCAACAGAAACACCACAGTAAAGACTTCTTCAACCTAGATGAGAGAGGATAACATTGGGTTTGAAGGTTTAGCTCTCTTGCTCTTTTTTCTAGGCACACATCTGAGGTTGGTGAGGGCACTTATCCTCTCTTCCTAGTTCTTAGCTGCACACAGTAAGAAATGAAATATCTTCTCTCTATCCAGAAAGACAATGGCATCAGACT
>85634 NS=128 contig=overlapped:99
AAATGAACATGGGTGTACATTGGACTAAGAAACCTCGAGGAAAAAGAACAAACATGCTCTGGGAGAAACAGAGTTTCTCCTAGACTGAAGGTAGGTCAGGGAATAAATGGCTTGAGGAAGTGACATTCTTCTGTCCTCGAGGCTAAGAGACAAGGTGCACAGAGTTCCCTGAGAGTCACTGGACT
>85635 NS=134 contig=separate
TGGTGTGGCAAAAGCCATAGAAGTAAAGGAAGATTCTGTCCTAACAATGATTCCTGTCTGTATTTAAATCCTCAATTCAGACTCTCAATTGACAGTGACACTAGAAGTTATAGAAAACACAGCATGGACAATGTTTCACATGAAAGAAAGAACATTCCAATCAGCAAATCGGTGCTTAATAGAATGTCCTGGCTCTATATCATATCAAACCACTGTACATGTTTTAGACTGTATTCAATAAGATGTGTAAGTCATTAGCAGCCATTTGTGATGCTCCATTTTTAGCTCATTCGACT
>85636 NS=103 contig=separate
ATGTGAGAGCACCCAGCTGGCCCTAGTCAGGCAGCCAGCTGTGCCAGGGAGTGGTCAGATGAATAGTGTGAAAACTGGGGGACGTTTACAGGTACTGAAAAATGGTACCATGATGCTGGAAGGCTGGAAAGATGGCTCAGCACCTANNNNAGAGCACTTCCAGCTCTCTCAGAGGACCTGAGTTCAGTACCCAGAGCATGTGTGCCATGGCTCACAGCCACTTGTTACTCCAGCGTCAGGGATCCTATGTCCTCATCTGTTCTCTGAACACACACACACACACACACACACGACT
>85637 NS=110 contig=separate
CAGTGTGTTTTCAGAGAAAAATCTGGATTTGGATGAACTGAGACACAGACCACCGTGGTAGCCCTTCTCCTTGAGGAAGCCCACTCTTCCTGGAGACATGTGGCCCACAGAGAGCTGGAAAAGGCACAGGAACCAGGGCACTCTCTACCTTAGGAATCCTTGCTAAGACCTACTCGGACAAGCAGATTAGGGCATGAACTCCTGCAGACAAGTGACACGAAGCCTCCCAGGTACTCCTCAATCACTGTTAGGTGTCAGCCAGGCAGGCTTACTACCGTAAAGGTTCATTTGACT
>85638 NS=110 contig=separate
CAATGGGCAAGTATGTGGTGGTTAGATGGGAGAGAAAGGGAAGTGGAGACGATTGAGCATTTTGAAGAAAGATAGAACTGGGGACTCACAGGTGGAGAGTAGTAGCCTGTTCTGAGTGGCCAGCCTGGCCACCTGGGGTCAGGATGAGGTCAAACTAAGCTGCCACTGAGGGCCATGTCTGAGCCCTTGGTTACACAGTGGCTGGGCTCAGCATAATATTCATGGCTCACTTTCCTGCTAGAGAACAAGGGGATGCCCCTGGTCAGGACAGCCTCCCCCCGGGACCATGTGACT
>85639 NS=102 contig=separate
TCATGCAGTAGCAGGGGAACTGCTATGTGTGCTGTCTCGGGCTTTCTTCAGCTCAGAAAGCACTTGTAGTTGAATTGCAAACCATTCCCCTCAGTTACTCACTGCATGCTATCATACCCAGACTCAAATCCTTCATTTGAGCCTGGAATGTCAGTTTCCCTCAGCCTTCTATCATTTCTATTTTTAGGCACATCTGTTGACACTGGAAATCATAACATGTGATGGAGACATGCGTACACATGCAGAGGCAGGCAAGGAACACAGCTGAGCCTAGAGAGCTTGAGGCACACTCATGTGACT
>85640 NS=124 contig=separate
CCGTGGATCCAGGGGCGGGGACAGTAGCGGCGGCTGCAGTGCGCACAGCACCTCAGCTGGGCTGTCAGCACAGGGAGACCCATGTCTGCCTCCTCCGTTTCTGTTATGATGATCCGAAGCAGTTCACAAGGGACCGGAAANNNNNNNNNNAGGAGAAGATGCCATGTTAGTTTACATGCATGGATCTGTCTTGTGCGCATGCTGGCTTTGCCATCCTGTGTCACAATGGAATGTGAGGCTGGTTCTCAGCTGCAGCGTTTGGCAATGTGTGATGTATTAGTCATTCATTGGACT
>85641 NS=109 contig=overlapped:5
AGGTGCTGAGAATGAAATCCCAGGACTCTGGAAAGCACCAGGCGCTCATGACCACTGAACCATGTCTTTAGCCTAAGTGAATGTTTTAAATTCTCTCAGGAAACCCACATGAACAGTTTTTTCTGTGCATGTCATACAGGGAGGCTGAGGCACAAAGTGATTTTTTTTTTTTTTAATTTTACAATACATGGTAATATAATCCCGAGCCTCTGGGAAGTGTTTCTGTTGTTTTCCTGCCTCCCCTTCCCAGTGCTGGGATTGAAGGTATGCATCAGACT
>85642 NS=95 contig=separate
GGATGTGGGATAGGAACAGAAGGGTCACTACCCAATCCTGGTGGTCACTTCCAGCTCTGACTGTTTGCTTTGCTTTTGACTCCCAAATTCCTCAGCACAGTAGTAGGATGACAATGAGCATGAGAAAGACATGGTACATACNNNNNNNNNNAGCCTAGAGCTGCACAGGCCACATCACTTCTCCATACACACTGCTAGTTATCAAACCATGGAAGAGACACCACCCTCCTGCTGCCCCACTAAGGTTGCCAGGCAGCAGGCTGAGCTAGACACTTCACAGCCCCATCATGGGACT
>85643 NS=114 contig=separate
GAGTGTGCAATGGCATGCATGTTGAAACCTCAGGACAAATTTGAGAGTGTTTTTCTCCTTCCATCATGTGGGTCTCAGGAATTGAATTTAGGCTATCAGGTTTGATGGCAAAGTTTTACCCACTGAGCCAGCTCACTGGCNNNNNNNNNNACTGGCTCAAGCTATGGAAATTTCTAAGGGAGATTTCCAACCACAAGAAATGAGGGCTTTGTAGGTGCTGTTTTTTTTTTAAACTCTAGCCTATTTGAAGTTCCTTAAGCCTCTATCTCCCTTCCAACCACCAACCATAGGACT
>85644 NS=104 contig=separate
ACATGCTTAAAGACAGAATGTGTTTTTCTTTTAATTTTTTCAGTCTTACTTGATACATCCAATTCAGGTAAATGGAACAACCCGGCCAGGCTTACAGATGAACTAATAATACACACTAGCAAGCTGGTGATTTCAGTTCANNNNNNNNNNGGAAGCATATGTTCAAATGCTCCCTGACACTGAGACTTCTACAACTTAGAGAAGTGTCCTTTTGATGGAAGCTTCACTGCCTCACTGTGCTGTGAGAATGCCCATGGGAAAGACAACTAATTGGATATTTCTTTGCATTTGACT
>85645 NS=113 contig=overlapped:90
ACGTGTACTCGGTCTGTGTATGGTCGCTGACAAGTGCATGCTTCAGCCAGATGCCTGCTGCATTACCTGCACTTATTAACAGAAAAGGAGACTGGGATCCCAGCTTAGAGGATTGTTTCAAGGCAGATCCAGAGAACCAAGCAGTTACCCTGGCTTCAAGTTTCCTGACAACTAGATTGGATAGTCATACGACT
>85646 NS=118 contig=overlapped:16
GCATGTCAGAAATTGGGGCAATCTGTTGCTACCCCCACATACTACCTCCAAGCATCCTCCTTGTCTGTACTCCAAACTGGAGGCAGGCAGGGATGGGACCCTGGTTGCTCTATGAAGCTAGCAGGTAGGCCCAGCTGCCGGAACTTTCCACTGGTCAGTGATGCTGTGAGGGCGTCTGGCAGGGGAGGACAGTGTGTGGTGGAATGCCCTTACAGTTCTAACTGGCCTACTGAGCTAGTGTTGCCGCCCCAGGCCTATCCATGGGACT
>85647 NS=121 contig=separate
TGATGAAAAGCCAGCAATCTGCTTTTAACAAGAGACACTGGAAAAACCTCGGTTAACATACCGCTGAAAATATTAATTCTCCTTAATGGCAGGATGCAACGTAGCTTTTTATAGTTTTTGATCCATGTCATAAATTTGGCNNNNNNNNNNATTTGGCCACGACAAAAGGGATACCCCAGCTTTAACTCACTGGCAAGAACATTAGCTATTTTCCAGTCTTAATAGGTTTGGCTGGATTTCCCTCCTCAGAGAGACGGCTAGATATGTATGTGTGCTGCGTTAGCACACATGTGACT
>85648 NS=110 contig=separate
CAGTGTGTCATGGAAGTCAGAGGACTACTGTGGAGTCAGCTCTTTCTTCTGTCATGTGAATTCCAGGAATCAGACTGGTGTCGTTAGCAGCGAATTCCGATTTGCTGTACATGAGGTGGGGTGGGGCATGCAGAAAGAAAAANNNNNNNNNNCCTGTGCCTTGACACTGTGTGGACAGACGGAGGGTCACGGAGGCGTGCAGGCTGCCAGCCCATGCCCAGGTTCACTGAGAGAGCCCCAGGCATTCTCTCAGCTCCGTGTGCACACACACACCTCACACACTGCATCATCAGACT
>85649 NS=88 contig=separate
CTGTGAACTCAAGAAGGAATAAGGAAACATGGTGACAAGCTCTTTTTAGAGGTTAAGATGCATGATCAAAGATTACAGTCATAGCTTCAAGACCAAGTGAAAGCCAGCATCCAAATCCTCCCCAACACACACAGCTAAAACTANNNNNNNNNNCACACTTGGGAGGCAGAGGATGGCGGCAGGCCATCCTTAGCTATGTAACAAGCTGGGGCCAGTCAGGGGTGCAGAAGACCCTGTCTCAAGAGAAGATGAAAACACAAGAGTAAAGAGTGTCAGCTGGGTGTGGCACACGCGACT
>85650 NS=116 contig=overlapped:17
TAGTGGTCAGCCTGAAGAACTAGCAGCTTCCTTTGGGAAAGAGATGGATGGAATAACAATAATTTTGCTTCAACTTTATTGGATCTGGAATTGACTAAGAGACAAAATATCAGGGCTTGAGAGATGGTTCAGTGTTTATAGCACTTGCTGTCATTCTGAAAGATCCCAGTTGAGTTCCCAGCACTCACATCAGGCATCTCATAGTTGCCTGTAGCTCCAGCTCCAGTGTATCTCTTTTATGGCCTCAGTAAGCACCCCCATATGACT
>85651 NS=113 contig=separate
TCATGTCGGGCACCGTGACCGGGGGCTCGTTCTCTGCGTTCTTGTTCATGCGCAGCTGCACCTCACCGTCAGGCAGTGTAGTCCAGTAGCAGGTACCTGAGGAGGGATCAGAGACCACTCCAAGGGATGGGCATGGGGTCNNNNNNNNNNAAGGACGGTGAGTCACTGGATCCAGGACAGGGGACGGGGTCAGAGGTCACTTCCCCCATGCGGGCTGGAGGAAGAACAGGGAGTCATGGTCTTGTCCCCAGGCGGCCTGGAGGATAGAGGTCAGAGGTCACTCTCCACGGGACT
>85652 NS=118 contig=separate
CAGTGGCAGAACACTTGCCCAGCATGCGTAAGTCTCTGGGTTTCACCCTGGAGCTCACCAAACCTGATATAATTGAGAACACTTCTAGATGTTGCAAAAAACAACAACAACCTTCCCTCCTCACTTGTTAGCCACATACAGNNNNNNNNNNCAGTGAAAAAGTAAATGGGATGAGGAGTTTGCATTCTGCAAGACAGGCATTCATGGAAGGATGTGCCACTTACAACTGTGCAGTGAGGAGCTTGTGTTTAGTCAAGCCAGTTGTCTCAGTGCTCTTGGCCTGGACATACGACT
>85653 NS=67 contig=overlapped:77
ATATGCAGGTGCTCTCGGAGGCCGGAGGCACCAGACTTCCTGGAGCCTGAGCCAGTCACAGGTGATTGTAAGCCAAAATGGATGCTGGGAACCAAACTTGGGTCCTCTGGAAGAGCAGAAAGTGCTCTTAATCACAGAGCCATCTCTCCAGCCCCTCTTACATGCATGAGTGTTTGGCCTACATGTGTATCTGTGCACCATGTGACT
>85654 NS=114 contig=separate
TGATGCGTTTTTGCTCCCCTTGCTCTGTCTCAGCTACCTTCACTAAATTTGATGTTAGGTCCATGTGTCATTAGCTGCAATCATTTAACTGAACAAAATGCAGAAGGTTTTTTCTTTTTTTTTTAAATCCCCATATGTAAANNNNNNNNNNATGGCTAAGGATGTAGATAACTCTGTCTCTGCTGTTGCTGTTACTGATTTCAGTGAGAGCATGGTCAGGTGTTCTGAGCAGGAGGAGGCAGGTATGTTGCAGCCTTTATTAAATTTGGTCTTTGACAGTTTAGTGCATATGACT
>85655 NS=113 contig=overlapped:19
CTGTGAGTTTTCAGAGTGGTTGAGATGAAGACACAAGAGCATTCAGAATATGGACAGCATTATTCTACAGGCTGGGGTCCTGGACCGAATAATAAAGAGAACGTGAGCTGAGCACAGGAATCAATGACTCTCCGCTTCCTGTATGTGGATACAATGTATCCAGCTGCCTCCTGCTCCTGCCCCAGTGAACTGTACCCTCAAACTTGAACACAAATACATGCTTTCTCCCTGCAGCTGTTTCTGTCAGGCAGTTTGTCACAGGACT
>85656 NS=70 contig=separate
TAGTGCTACATTTTGATTCTAATTTCAGCTATTGGCGAAAACCAACTAAAATGGTCTACAGGCCATTACTTTAAATAGAAAACTTTATGTCTAAGAAGAAAAAAATTGCATTTCACAATCCTGGTCAAGATGCAGCTCTGNNNNNNNNNNATTGCATGTTTGCATCAATCTTTGACATAGCTTTTATCTAAATGATGCTCAATAAACACTTCATGGTTTGTATGATTCTTGTGAAAAAATGGAGCACAAACAAAAATGGTTACCTGTTTTTAGACTATATAAAAACATCCGACT
>85657 NS=115 contig=overlapped:23
AAGTGGGGCCAGTTTTGGATCCGGTCCCTCTGGTCCAGGCCCCTCAGCCCGAACTAAGCTTTCACCCACTCCCGGGCGCGTCCAGCAGGCTGAAGCAAATTCCTGAGATGCTTCTACCTCCCAACTGCGCCCGCAGGCTCGGGACTGGGAAGCGCAGGAGGGATTTCTCCAGGTGGTAGAGGGGGGAGGGGAAAGGAGGCGAGGAGCACAGGACGACCCCCAGGGTCCGTCCCAGAACAGCAAGATGCACCGCATTGGACT
>85658 NS=91 contig=separate
CCATGGCAACTCTTATAAAAGAGAGCATTTAATTGGGCCTTCCCTTCGGTATCAGACATTTATAGAGTTCATTATCAGCATGGCAGGAAGCATGGCAGCAGGCAACAGACAGGAGGAGTAGCTGAGCATTCAGCATCTCANNNNNNNNNNAGAGAGACCCTGGATTTGGAATAGGCTTTAGAACCACAGTGCCCATCTCCAGGGATACACTTCCTTAAACAAGGCCTTTCAAATAGTGCCACTCCCTGGTGATTAAATGTTTAATGGGGGGCATTGTCATTCAAACATCAGACT
>85659 NS=34 contig=overlapped:65
GGGTGCTGGGAGTCTAACCCAGGTCCTCTGGAAGAGTAGCCAGTGCTCTTAAGCACTGAGCCATCTTTCTAGCCCCAAATCTCTAATTAAAAAAAAGTATTTTTAGTGTGTATGTGTATTTGTGAGCCTGCACGTGCCACGTGGCATGGATAGGGAGTCAAAGGATAACTTGTAGGCGTCAGCCCCTTTGTCTGTAGATCCCTCGGATCACACTCGACT
>85660 NS=93 contig=separate
AGATGCATCCTTGTCCTAGAAATTTCTGATCATCTTAAGAGGTGCCCAATTCTGTGTCGTAGGGAGCAGAAATCAGAGGTGTTAGCATTCTTGAGATACTGAATCTTCTTATTTCCTGAAATTTATCCTCTTTCTGATCTTNNNNNNNNNNCTCAGAAGCAGTAGAAAATTATGTTAAGTCTGAGACAAAATAAGAGATCAAGCACAAGCTTCCAGGAAGGACTGACAATTCCATCCAGACATCCCTCCATCAAACAAAAGCCTTGACAACTGGCATGTTGGTTTGCATGCGACT
>85661 NS=137 contig=separate
GAATGCAAAACATCCAAGTAAATGAAAGACATACAAAGCTTTAAAATGTGGCTTTCTCAGGGCTGAGGAGATGGCTCTGTGTTTTGGAGAAAACTCAGGACTTCACAAAAGATAATGCTGAATCTTATCTACCATGGACACAGCCTCACTGTCACACACAGACTGGAGCCACTTAGATACCTGTAACACATACTTCATCCTAGGGGCTCAACACAGACCCATGCCCTTTGGGTGCTTGTTCTCTCTCTGTCTCTCACACACACACATACACATTCACACATGCACACATCTGACT
>85663 NS=26 contig=separate
TGGTGTCTGCCTCCTGCTCCCCAAACCATCTGGACCTATACATCTCTCACGCCTCTGGGATAGGCCAATGTGACAAGGCTTTCCAGAGCCTAACGAAAACCGTATCTCATGCCTTTGACTTGTTGGGGTAAGTTTAGGGGNNNNNNNNNNCCGCCTGAAAGGAGTTTCCCCTCAAGGCTGATAGTAGTTAAGAGATTTTTTTCTTCCTGGTCTTTTCCAGCCATAAAGGCTTTAGCGTTATTCCAATTAATGTGTGTACGTGAGTGTACATACGTGCATGATGGACATGCGACT
>85664 NS=133 contig=overlapped:7
AGATGGGATCGTTGTGTGTCGGCGGAAGTGGAATGGGTGTGAGGACTTTCAGCCCTAACAGCATTCCCATCCACGGTCAGGACGAGGCAGTGCTTGCTTTTGTGGGCGTGGAGCGTGTGCCATTCCCCATCACAGAGAGTTCTGGGGGCTCTGGGCTCATATGTGGCTGTTATCCTACCAGCACCATTGTTGACATGAAATAAGACCTGAACAATGCAAATACATGGGTGAGATTTCTCTACTGTCTTTTTGCCAGAAGGCCAAGAAGCCAAGGAGCACAGCACATGACT
>85665 NS=48 contig=separate
CAGTGTGTGGGTGTTTGTTCACATCTCAGGGGAGCAGGAAACAGACACAGGAAAAAGTGCATAAAGCCGAAGACCAGCCCCTTAGAGGCCTGCTTCCTGTAGCTGGTTCCCAGGTCTCAAAGGTTCTATAGCCTCCCTGANNNNNNNNNNTCAAGCATGTGAAACTGCAGGGGATGTTTTACATGGTAAACCTTAATACCGTGTGACATATTCGCCACAGGCCAGAAGCATATTCCATGCCTCACCCTTTGTGGGCAGGTGCACCTGGGAAATACACAAGGCTGCCACTCGACT
>85666 NS=129 contig=overlapped:23
GGATGCGCTCCCGCGTGGCATGTGCGGTGCGGTACTTGGCCGTGGCGCGCCGCCGGCGCCTGCGCTCCTCACGGCTCAGGTGCTGCAGGTCTTTGCGGCCGGACTCTCCAAGCTCCGAGCTCCGGACCTGTCCCACTCCAGGATCCCCCGACCCAGCACCATCCGGGCCCAGCCCGCCCCCACTGTCACTAAAGCCCGACTCGGTCTCCGAGTGGGTGGGAGGCAGGTCCAGCTCCATGGTGTCAGAGTTGAGCATCAGACT
>85667 NS=135 contig=separate
CAGTGCAGACTGTTTTGCACTGCAGTTACATGGAGTTGTAGCTTAGCAAACTAGTTGAAAGAAAGCGTGTCATCCTTATTCAAAGAACTGCTCAAGCCCTCCCCTGGGCTAAGAACACAGCGTCTTATGTAACACTGTGTCCTNNNNNNNNNCGTCTCTCACTAAATCCCTCCGGAAACGGAACAGATTATGGTCTGTATGCTGCACACACCGCTTAGCCTGCACTTGGAGGTCATGTTGAGTAAAAACAGATAAACGACATAGCACATGCTATTTCTTGCCAGGTTCACGTGACT
>85668 NS=123 contig=separate
TGATGCTCAGCAGTCCACAGTAGAAACTCGAATTACAAGCAGTGCTGCTGCCTATCAATCAACTGCCTATCTTATGAACCCATCTTTGCTTTCCATTTTTAAGGCCATCACCATTTAGTCAGCCATCTAAGTCAGAAGCCNNNNNNNNNNTCAGGAATCCTTGCTCATGGCCATCTTATAAGGCATGTATCTGCCTCAAGTGATACAGGCTTCTCCAATCTATCCTTGATTCAAGTGCTGATGGGATGTGTCCCCTGACTTAATACGTCTGAGTTCTCGGGGTATCATCTGACT
>85669 NS=113 contig=separate
GGGTGTGTGTGATGGCTCACGACAGATACATCCCTAGAGCTCCCCGCATAACTTGAAGGCAGTGCCTGCAAAGAGCCTCCTTTTCCCAGCAGTAGCTTACTGATTATTTACTATTGGGAAGGGCCCACACATGTCGTGTAAGNNNNNNNNNNTACCTCCCTCCTGTCTCAGTCCAGAGGACGTACCCATTCGACACCTCTCAAGGCAGATGGGAATACGTACTGAAGACTCATACCTTAAAAAAAATAGTAACTTGAAAAAGGCTTCAAAACCCTGTGCTTGCTTTTCATCAGACT
>85670 NS=80 contig=overlapped:102
ACATGATGGCCCCAGACTGAGGCACTGATGCTGGTCCCTCTGCTCTGAGCCTGGGGGCTCGGGGCAAAGAGGAGATTATAAAGCAGGGTGCCGGCATGACAGGCCATGCCCCAGGTGTAAGGCCTCTGAGCTGGGCTCTGGATGAAGAGAATCTGGAAAAGGGCAATGTGGACCATCCGACT
>85671 NS=60 contig=separate
TTATGTTGCAGATTCTGCCGGCTGACTGCTCCAGCTTCCTCAGTGTGGAGGGCTGGATGTGGCAAAGCTGAGAGCCAGAATTAGCCAAGGTGATGTTTACTCCCTTTAACAGCGTCTGATTACTGCCCGCCGCAGTACCTNNNNNNNNNNGACTGGATAAACACTTTGAATGAATTTTAGTCAGACTCCCCAACATCTACCAGTTCAAAAGTGAAGAAGGTCATCAGACAACGTATGAGACCTGTAGCAAAGATTCCCCAGCTTTGTAACTCACCCAGCTTCTCCCACGGGACT
>85672 NS=115 contig=overlapped:32
TGATGATTTTACCCTGGGGGAGAGAGCTGCTGGCTTTATTGGAAACCTGCCAGTCTCAGAGGTGATGGAAGTGGCTGATCACAGCTAAAGACTGTTTGATTGTTGATGGAGAGGCAGTTCTGTGGTTGGTCCCCAACTGAAAGGCCTACACAGTTGCTTATTGATGTCTGAGTTTTCCACATATGATGGATTTCTCTTCTGCTTCCCATACAGCTGGGACGCCACTCCGCTATGGAGGTAGACCACTGGACT
>85673 NS=72 contig=overlapped:125
GCATGGAGAGAGGCTAAGTGCCAGCCTGGCCCCAGGCCAAGGGCTGGAGAAGGACTTAACCTTGTCATAACTAGAGAATAAGAGACCCTTGAGGTCTAAGCCATCCCCTGCCTGGCTCCCGTGTGCTGTGCTGACGGGCCACCTTGAACCCACATGACT
>85674 NS=116 contig=separate
TCATGAGGGCTGGGAGCATGGTAGCTAGCAGCCAGTTGCTGGAATAGTAGCTGAAATCTATATCTGATACTTAAGCAGAGAGAGGGAGAGACTGGCCTAGCATGGATTTATGAAACCCAGAGCATACAAACATTGATACAAAAACNNNNNNNNNNTATCTCCTAATCCTTTTAATCTTATCAGGGAGTTTTACTCCCTGCTGACTAAGCATTCAAATATATGAGCCTAAGGGGCCTATTCTTATTCAAACCACCACATTCCACTCCCTGGCCCGAATAGGCTTATAGCCACATCAGACT
>85675 NS=82 contig=separate
AAGTGGAAATAGAAAGTAAACTTTATCCTCATTTCCATTCTGGTACCTTCTTTGTTAATATTATGCAAATTAAACTCCCTTCTGTGTGGGATGACTGGGGCAGAAACACAGAGAACGCTGGTCCAAAGCCATCCAGGCAANNNNNNNNNNTTCAGGTCCTTGAACCATCAACTTAAGACTAAATCTGGGAGAGACTTAGAAGCATGGAGGAAAGAGTGTTTAAACACCTGAATTCACCCCAGGTCTTTAAAGCAATAATCCAATTTTTCACAACAGTAGCTATTGCACAGGACT
>85676 NS=119 contig=overlapped:82
TAGTGTCGAGGCACTTGGGGCATACTGACTTCTGAGAGCAACATCTCCTTGGTCTGCAGCTTGAGGACAGTGTCACGTCAGCACCCTCAGGAATGCCATTGGCAACCGTGCTGTTTAGGATCCTTAAGTGACTTCCTGGGCAGTCAAATGTCAATAAGAGAGCCACAGTCAAAGAGGAAGCCCATGGCAAAGGCACATGACT
>85677 NS=74 contig=overlapped:114
TAGTGGATTTGGAGACAGCCTCTCTTTGCAGGCAGTGGTGCTCTTGACCATGTCTCAACCAGAGCTGGAAATGCATTTCCCTAGAATATAGGTGACTGGAATGGTACACAGTCTGGCTTTCTTTGGAGGACATAGCCCGTCCCAGTGAGAAAGTTGAATCTCATTCGACT
>85678 NS=98 contig=separate
ATATGTACTCACATGCACACATGTACACACAAACACATACACACAGCAAGACAGCAAAATAGGGATCGATAAACACACTCATTGATATCTCTCAGCATCAGTGGTCGCCATTCCCCAATTACAAAGCAAAGAAGAAAAAANNNNNNNNNNATCATTCTGCTGCATCCAAGAAACATACCTTAGCATAAAGGACAGACATCACCTCAGGGTAAAAGGATGGCTGATTTTAAGTTGAACCACAGAGCTTCAGTAAGAAAATCAGCACGGGACTGACACACAGACAGACATGCGACT
>85679 NS=113 contig=overlapped:18
GAATGATTTTCATGAGTTCGCCATTTCCAACTTCCAGACAAGAAAGGAGATGAAACAAGAGGTCTGGTGAAGGATATTTTCTAGTGATGAAAGGTCATTGGTTCAAGGACAGTACGTGTTTCAGAATATGAGTGTTATTAAGCAACACTTTATTACTCCTTTTCTCCCTTCTATGCTGCGTTTGTGTCCCTCCCCAGCACCTTCCACAGAGCCCCCTTCACATCCTTGTTCCTCAGGGTATAGATCAGAGGGTTGAGCATGGGACT
>85680 NS=70 contig=overlapped:110
ATGTGCCCAATTCCAAGCAGAGGTTAACAAAAATAAATTGTGGATTTGTTCTATCCAAAAGAACAGAGTCCACTTGCTAGTAACCACCTCTCTAGATATCAGACATGGCAAGGAGGAGTGAGGAGCTCTTTGGCCTTCTGGTTTCTGGGGGATGTGGTTAGCCAGCATGGGACT
>85681 NS=79 contig=overlapped:112
CTGTGGCAGGAGCGTAAGAGATGTAGGGAGCAAGCACTCAAAGGAGGGAGATTGCTGCAGTTGAAACCTGCCTCTTGTGTCATTAAGAGCCACCTCCTAAGCTAAGCTAAAACACGATGGCTTAGAGTGGGCCCGTTTACATGTATGAGAAAAAGCAGAGACACATCTGACT
>85682 NS=139 contig=overlapped:21
GCATGAAGAGGAATTCCAGGTGCTTGCTGAACATGTCCTTATAAAGGAGAAAGGAAGTTTAACCTGAAACCTGGCCATCAGGCTGCATGATCACCTCGAGGGTAACAGAAATGGTGGTCAAAAGGCTTACATTTAGCAGGACATGCAGAGCATGAGAGAAAACAGTCCTATTCCTGTCAGTCTTAGGACGAGACTTTCGTAGTTTATAGATACAGCTTGACCTCACTCTTGCTCTGCCTCCTCCTCCATCGGCCCCACATGACT
>85683 NS=117 contig=separate
AAATGCAAAGGCGTAAAGTATTAATTGATTCATTGATCATTTCATTGTTTCCAGACTTACTCTATCTCTATCTAAACCTATGTGCATGTGTCTGAATCTATGGCGCACATCTTCAGGAGCCTGTAGAGGCCGGAAGAGGGNNNNNNNNNNGGGCATCTTGTGCCCTTGATGGAGTCATAGGAGGTAGTCAACCACTCAGCATGGGTGCTGAGAACTTAACTCTGATCCTCTGCAGAGGGGTAAGCATCATTAGTTGCTGAGCCATCTCTCCAGTCCTGAATTCATCATCTGACT
>85684 NS=68 contig=separate
GGGTGATACACTGTACAGTCCTGGGAAGGTCCCTTTCATAACAAAGACAGGTCATATTCGCACACTTATTCTAACTTCCTATCAGCAGAAAAATCTCATTCTACCACAATCAGCCTGTTTATTCCAAAAATCCTTTAAAGNNNNNNNNNNTTGCTCCCGCAGAGGAACCGATTCTGTTCCAGGACCCACATGGCATCTCACAACCATCCACTGCACGCTAGTTACAAAGGATCCTCTGCAGACACCAGGCATGCACGCGGTGCACCTACACACGTGTAGGCAAAACATCCGACT
>85685 NS=122 contig=separate
GGATGCAATAGTCTTTCTACTGTTCCACAGGAAATTCTTATTTGCTTGCAACAGCAAGGCCATCCACTGCCAACTCTCATGCTTACAACCTCAAGAAGGCAGTTCTAATCATGCAACTTTAATTTGTGCCAGTGAGTTCAGNNNNNNNNNTGGATTGCAAAGACAGGAGAAATCAGCATTGTCTTCCTCAGAGAAGGCACTGTTCTTAAGGCTTTTACCACCTGCACTGACGTCTTCAGCTCTCTCTCCTAACCTCCAGACTGTGTGGGATATGCCGTCAATTGCCATGGGACT
>85686 NS=98 contig=overlapped:28
ATGTGGTGGCTTGACAACTGTCTATGAGGCAAAGCACACCTATACACATATAACAATCATTAATAACAATAAATCAAGCTGAGTGCGTCATTGAGAGCAGGCCAGTAAGCAGTGTTCCTCCATGGTCTCTGCTTCAGTTTACGATTCCAGGTTCCTGTTTGCTTCAGTTCCTGCCTTGGCTTCCCTTAAAGTCGGGCTGTTTTGGGATGTTAAGCCAAATAAACCCCGTCCTTGGAAAGTCTTTATCATGGGACT
>85687 NS=133 contig=separate
TGATGGCAAACTCTGTGATGGTCACAGTGTGAGAGACACTGTGTGAAGGCCATGATGTGATGATCACTGTGTTGGTCAATATATGGTTATCATTTTATACTATCCACACTTTCAATATCATTGCAATATGAAAGCAGATTGATAGCTGTNTGTTTTATGGTTAAAGCATAATGGTCACTGTGTGATGGTATCTGTGTGGTCATATCTGGGTCATGGGTACTGTAAAATCCACCATGTTGTGACCAGCATTTGATGGCCACAATGTGATGACCAGTTTGTGGTAGTCATTGGACT
>85688 NS=73 contig=separate
TGGTGCCCGAGGATCCCTCGGAGATACAAGCAAATGTCAGAGGTGATTTGTTCCTAAGGTGGGCAAAAACTGGCCAACGCATAGACACCTGTGTATATACTTGCTCTGGAAGCTGGAGAAGGGAGAGATTCAAGGGATGTNNNNNNNNNNGTGCAGTCTGTGTGAGGAGGAAGGTGGCCAGCCCCTCCTGGGATGCATGAGCTCAGGAGCAGTTGTGTTGCTTCAGACAGTACTCACTAGGAAGAGGGGACAGACGGGAAAGGAGAAATACACAAGCCAGCCCTTCACCCGACT
>85689 NS=109 contig=overlapped:21
CTGTGATCGCTTAGGCTGAGTTATAGAGTTGTAAGTTGAAGGTCAGCTGTGCCGTGTTCTGAAGGCCCCATGTAGCGGGCTCGTAAGTGCAGACTTGTATGGCATCATATTTGGAGTATTACGAAGCTTGTTCAGCTGCTCAGGGCTGATAAAGGGTGGGAAAGCAAAGTGTCTCTAGAGCTAGAATCCTTCCTCTCTCTCTCTCCCTCCCTCTCTCCTTCTTTTGGTGTATATACAAGTGTGTGAATACGTGTGCATATGACT
>85690 NS=130 contig=separate
TTGTGTGGTGGTGTGGCAGGTTCTGTGAGCCAGCAGTCCAAATTAGTGCCTTGTAACTGGTGGAACAAAAGGACCAGGTGATGGAATGGTTATCAACAACCTACCTGCCTGTGCCTGAGTGTTCTCTCTTCCCCTAGGTCAGAACNNNNNNACCGGGTACCCTAGAAGAAGACTTGTTTTTTCAGTACACTGAACTGACATGCAGCCTGCTTCCATTTAAATAAAAGCACTTATAGCTAGAAAAGGTAGGACAGCCTCCACCATGACTCAATCTTATGATCTTTGACATAGGACT
>85691 NS=136 contig=overlapped:97
CAGTGTCAGTCTTAGCAGTTGGTGCGGCGTTGATATGAAACCACGTGACTGTGACCGTAGCAGCCCCTAAAACACTTCAAAACAGCCTTTTCAGTCACTCCCTACCGTTACTCCGCATTTTACCAATCAGATCGCTTTCAACCTAATGCTTCTACATGTTGCCAAAATAACAATAATTCATGGGACT
>85692 NS=126 contig=overlapped:22
ATATGTACACACATATACACATACATACAGACACATACACAGACATACACAGAAACACACAGTCACACACAAATACATACACACCCTACAGATAATGTCATTTTGTAACTGTTTCGTGACGTGCAGAAATTGAGACCAAAGCTCGTGGTGCAAATGACTCTCAAGCATCCTTTAAGTGTGATTAGGGAAACCAGAGCCTTTGCCATGCTACATCCAGACATTTCCCTCAGCCACTGTGTGTGCGCGCGCAGGCACATGCGACT
>85693 NS=108 contig=overlapped:38
ATATGAATGCTAGAGGTCAGCTTGGGTGTCTTCCTCAATCAGTTTGGAGACAGGCTTTCACTGGCCCAGAGTTCACCAGGAGGAGAGGCTAGCTGGCCCCTGAGTGCCCTGATTCGGCCTGTCTGAACTCTCCAGGTCTAGGACTGCAGGCGCTTGTCGCCGTGCCTGGCTTATCTCAGTGTGGGTTTCAGGCCATGGCAGTTCCAGCTGCCTCCGTCTTTATCTCCGTCTGTGCTTTGACCACCCGACT
>85694 NS=96 contig=overlapped:82
ATATGGAGACTGGAGGTCTATACCAGGTGCTTCCCTGCCCACTTGTCCACCTGACTTTTTGAGGCAGGGTTTATCACTGAGCCTAGAGCTCATTTGTCCCACTAGACTGGCCGGCCAGCGAGCCCCGGAGACCCTCCTGTCTTCGTTTCCCCAGCATGGACATTATGGGTGCATGCTGTCATGCCCAGCTTTTCACCTGACT
>85695 NS=114 contig=separate
GCGTGCTCGCAGACGGTAGCAGCAGGCACTGGACCTATACAGGTTCAAACCAGGCAGAATCCCAGCACTGAGGAAAGGAAACACACATGGAGCCCCAAGCTTAACCAAGGAGCCATTTGCAATTGGTACCTGCTAAAATCAATTTNNNNNTGTCAAGTGGAGTATCACTGGTCATATCAATCACGCTCTGGGTTAGGCCTCATGCCCGGAGTAGTTGGCCAACACTGAATGAACCCCGTAGCCAGCTTCTGAGGTGTGTGTGGTGGGGATAGAAATTTGGGTTCTCATCCGACT
>85696 NS=105 contig=separate
GAGTGCGGAGAGCCTAGGGGTGGCAAGGATGCCCATGGGCACTCGGACACTCGGCCGTGCCATGCTCCTTCCTCTGCAGCTCATTTGCCTCCAGTAATTCTCCCTCTGGTCACTCACTCATTCACTCGCTTTGATACATAAGGGGAAAGGCACAGGTCTAGACTCAAGGATACTGTAGGGACCGCCGTCTGGAAGAGGAGGGAAGGCACAAGCAGAAGGAAGGCAGAGTTGATACCGCTGAGATTTGGTTATATGCAAATCGAGGTGTTCCGAGGCTCACCATCTCATTTGACT
>85697 NS=125 contig=separate
TCATGTGGTACTATGAAGGACACATGTCTTACCTCAGAGGTAAGCCCCTCTTACCTCAGAGGGGCTCCCAGAGTATTGGAAACAGGCTTTGGTACATGAAGCAGAATAATAAGGATTGAGAAACTTTTCTTTCTGGTGGANNNNNNNNNNGCTTGTATCTGCCTATGTGGGAAGCTTCAGAGCCAAAGCAATGAACATTCTAGAGGACAGCCCAGGTGATACTTGGTCTGTGTAAGAGGAATGTCCTCATCGATTATTTTATTTTACCAGGTGATGGTATGGATCCATGGGACT
>85698 NS=108 contig=separate
TTATGGTGCTCGGTGGCAAGTGTGTCAACCCTTTGTAAATATCTGTGCCCACAGTGTAGACTATTGTCAGCCTTGGTCAGAGAAGCTTTGGTTTTCCATGGTGGGCAGCAGAGAGTGAATGCTAGGCTCTAAGCGGGGTGTCTTCACCCACACCCCGTCAGCACCCAGGAACAGGGGAGCCTTCGAGAAACGGACAGAGAGAATGCAGAGCAGGGGCAGGAAGGGACTATGCACAATGACACTGCCGTCCTCCTGAGCAAGCTCAGCAGCACAAGCTCAGTCCTGCATAGGACT
>85699 NS=129 contig=overlapped:7
ACATGGTCCTCAAGCATGAATGCTGTCAATGACAACACTTGCCACATGTCATATGAGCTCAATATGTAAAGTACTTGAAACTTTCAAATTAGTACAAATCAGTTCTTTGCTCTTTAGTATGGCTCAGAGGAGCCAAGAGCTTGGATAGCCCTGCTTCAGATCTCCCTAGGGAATGTTGTAGTCCAGTGTTCGTCCTCAAGACTAGATAGTACTTGATTATTTTTCCCATAGTAACTTCTTCCCTGGGGCTGCAGCAGTGATTTTCAGTTCATATGACT
>85700 NS=128 contig=separate
TAATGTCATGATGCTACATTGTGGTTTCATAAGGTGGAAAAGATGGAGAATTGTGACGTCACAGTTTCATACTGTGGTGGCACAATATAGTATTGTCATGATAGAATGGGACATTGTAATATTACAGTGAAGCATGGTGCNNNNNNNNNNAAGCATGGTGCTGTCATAATCCAGCATTGTGTTGGCACAGTCAACTCCATAATGAAACAATATAGCATTGTGCTGGCACAATATGGAGTTGTGATGTCACATAAGAGCTTGTGATGTTAAAATAGAGAATTGTGACATCAGACT
>85701 NS=118 contig=overlapped:8
AAATGGAGAGCAACATAAAATCACTATCCAGTTATACAGCAAGCAATGGGTGTTAGGGTATAGGCTTCCTGCTTCTAGGTTGCTTAGCAACCTATGGTGTCATCAAGTGCAGGTGGCCATGGAGGCACAAGCCTATAAAGGTAGCCTGCCAACTCTAACAGGCACTCTCTTTCCTCTTCCCTCTGCCTCAGTTTCTCATCCCCTCTCTGATCTTTCTCTCCATTTCTTCTCCTACGCTGCCCCACTGTCTCACTCTGTCTCCCTCACCACCCGACT
>85702 NS=105 contig=separate
CTGTGGGGAACACGTTACACACTTCTGAGCTCAGGAGGGAAGACATAGGTCTGTGTTGTCCTGTCCTGGACTGCCTGGAGTGTGGCTCTAGGTCAGAGGGGCCATGGGGAGCCTGCCAGTACCCGGTCTGGCCCACTGCCCTTTGGCCAGGTACCTGGGATTGCTTGTTCCAGACAGATATAAACCTGAAAAAAAATCATCTTAGAGGTTTAGCTCATGGCTTCTGAAGTTTCATTCTGAGGCTGGCGTAATTGTTTTGGGGCCCTGTGGTGAGGGAGGACGCGTCACGGGACT
>85703 NS=111 contig=overlapped:6
GGATGCTTCACTAATTGGGTGTGTTATTGTGTCGTGAAAGCACATTTTTCAAAGACAGTGATAACAGCTTTAGTAGCGTGCCGAAGCCATGTTCTGAAATTCGTTTTCCCTCTGTAGAGAGTGAACTGTGGCCAGGGAAGAAATCCAGGGCATGACTCACGCAATTATGCTGGAGATGCTGGAGAGCCCAGACAGTAACTGGCATGCTGCAGTTTCCTTCCCAAACTCTTACATCCACATAAAAGAGTAGGCAGTGCCTTTGCACATGACATCTGACT
>85704 NS=82 contig=overlapped:103
GTATGCAGTGTCCGCTTGGAGCCAGGAGTGTGTGTGTGTGTGGGGGGGATTGCGGATGAATTGTGGCCATCTTGTGGGTACTAGGAACTGAACCCAGGTCCTCTGAAAGAGCACCAAGTGCTTTTAGCCACTGAGTCAGCGCCCAGCCTGGCTCCCATTAATTTCTGTAACACACATACGACT
>85705 NS=125 contig=overlapped:16
TGATGTTGTGTCACATGGGTCCTGATAATTGACCTGAAAATGGTCACCATTGTTCACTTATGCTGCAGTCATCTGTTCATTGCCTATTCATTTAATCCTTAGCATCTGTTATAAGAAACTGCCAAAAAAGAGTCTGGTGAGCTGGAGAGTTGGATTGGAAGATAAAGTGCAGGTGGTATTAGTGGAAGGGCTTGAGTTTAGGACTCTAGAAAGCATAAAAATTTCAATGACAGCGTGTGTCTGTAATCCCTGCACTTCTACACTGGACT
>85706 NS=89 contig=separate
AGATGTCCTTGGGCTTCCTAGGATTTGTTTCCTGAGTAACTACTTAATGTTCTTCTGCCCAGATAAACTTGCTTTGACATTATTCAGAATTCAAGAATTTTTCCACATCCCATGGCTTTGACTTTGCCAGAGAGCGGAAGNNNNNNNNNNATGGCGGCTGCAGCCCTTCCCAGATGGCCTGCTTCCTGACAGAGCCTTGCCCACTGCGGCCTCAGCCCACAGCCTCTGAAGCCACAGAGAGCTGCTCCAAAGCAGCTGCTTCTCCAGGCTGCCCCCTCCATCATCCATGGGACT
>85707 NS=92 contig=separate
TGGTGTTGAGGAAAACACAGAGAGGTGGATGCCGTTGGGCAGAAGATGGGTGCATAGGTCTTTGGCTTTGGACTTGATTCTCACAGTGGTTTAATTTCCCATCATAAGAGCAATTAGTGACATTCTTCTTGCTTTTTTTTNNNNNNNNNNCTGCTGTGACATTACCTGTGAGTCTACGGTGAAAAATAGTTTGCTTTCTCTCATTTTTGAGTGCTCATTCTCCTTCCAGATTTAAGAAAAATCCAAACAAACTCAGGAGCTGGGTCTGTGGGACATCTGAAACCCATCTGACT
>85708 NS=131 contig=separate
GTGTGACGGTCCTACTGCATAAGCTTCGGCAGTAGCACTCTATGCTCTTCACGTATTACCCATTCCAACGATTCACTTCCGCCTTTTGCGTACCAGTTATGCGCCAGCCCCTGGGGCTGCGGTGCTAAGCAAAACCCAACANNNNNNNNNNGTTCACAGAAATCAGTAATACTCCCTGACTTGCTCAGTAGATATACATTTTGCTTGAGGGTCTACGCACGACACGCCAGTTGACCTCAGCTGGCAATTAGGCACTAAGACTACTGCACAAATGAAGGAACAAATTCACGGGACT
>85709 NS=99 contig=separate
TGATGCTCTGAGGGAGTTCTTCCCACTAGGATTTCAAGTTATTTGTTATTGAACTTAACCCCAAAGCCCTGAGTCCTTTTTTATTTCCTTGTCCTAAGTGAGAAAGGATACAATGTAGAAATGAGGATCTACCAGTCCTTNNNNNNNNNNTTACCTGGTAAGGCTTCAAGTATCTCTTTGTCACACTTGGTTCTGGCAATGGAGATAGGCGATTATTTTCTTATTCTGAGTATTTGATGGCCTTTTCCCTATAAAGACTATAATTCCTACTCAGCTGACATCTTACATGGGACT
>85710 NS=77 contig=overlapped:108
CTATGTGATAACAGAACAGCACTGCATCTGTAGGTTCCATGGTGTAATGGTTAGCACTCTGGACTCTGAATCCAGCGATCCGAGTTCAAATCTCGGTGGGACCTCTTTGTTTAGTTGGAGAAAGGACCTCTCTGTTTAGTTGGAAAAAGGGCACTTTTCTTTCATTTCATTCGACT
>85711 NS=120 contig=separate
TCATGAAGCCTTCGCGCTCAGGCCAAAGCAGACACCTTGCTGGCCCTGCCATTGTGAGAAGAGCAGGAAGTCCTGAGAGGCACCAGCCAAAGGTCCACTAGGACAGCATTGGGCTGCGGCTTCCTGGCAGCCTCGCTGGTTCACTAACCACATGCCAAAACTGTGGAGGAGAGTGATCTTATAGGGATCTCAGCCACTGTGACCAGCTTGCCACTCAGCTCCAGTTTGAGCCAGATGTCATGCCGTCACACTGGGTATTGAGGGGATCTTCCACAGAGGCCCTGACACAGGACT
>85712 NS=126 contig=separate
GAGTGAGTGGTAAACTACCAAGTTCAGCTGCTAGGGCAAGGAATGGCCTTAACTGATTCTGGAAGACAGCTTCTGTGTGCCAACTCTCAGGAAACTCCTCCGCGAAGATTTCCTCTCAGGGATGCTGGTCTCTTCTTAACTATNNNNNNNGGTTCATTCTTCAGCCCCAGCTGAGCTGCATCCATTGTCCCAGCAAAGCAAAGGCTTTACTTCATTAGTTCTGGTCTCTTGTTAATCACAGCTGATGTTTCTTCAGCTCCAGCTGACCAGACACCACAGATTCTTCACACGACT
>85713 NS=91 contig=overlapped:97
CAATGAAACACAGAGCTGTCCAACATGGCTAGTTTTGCTAGGTAGCCACCTTGCCCTGTGGATACTGCTACCTGTACCTTCTGAGGCTGTGATTACATGTAAGAAACATGTTATTGTCAGAGATGTTTGGTCATATACTTTTCTAATTATATCTAGAGATTGTTTCTGTATAAAGTAACATTTGACT
>85714 NS=121 contig=overlapped:8
ACATGCCCACAGGGCAACTTGATATAACAATTCCTCAGCTGCAGCCTATGACCCATGTGACTGTAGGTTGCAGCAAGTTGACACTTAAAAATCAACCAGTAGAGTCACCAATGACTTAATGGTTTTACATGCCATGCCTACATAATAAGACTCCTCCCTCCCAAAGAAAGTTCCAGAAGGACAGCATTTAGAGAGCATCCACACTGAAAAACACATGGAGGTATCTGGAAAGCTCGGGAGTCCCTCCCCCACCCTATAAGCAGCTTTCATGTGACT
>85715 NS=119 contig=separate
ATGTGTCCAAGGATCCAGAGCACCGCCTCCCCTGGCTGACAGGACAAGAGCTGAGAAGAGGAAGAGAGAAGCAGGAACAAGAATGTACCATGTGACCCCGCCTGCTGGTACCCACAGCCTTTCCTCACTGAGAGAAACCANNNNNNNNNNCAGGAGCGGGTGGAAAACAAGAGCTTTCATCCCCCAGGCAGGGTCTTAGAGGCACCAGATGCACAACTGGCCAGGGATATGTCTGGCCCAGAATGGACATTGGTATTTGCTATTGCTCACTTTGTGGACACTTGACATCTGACT
>85716 NS=124 contig=separate
TGGTGACTTCTCTATGGTGACTTCTCAAGGCATTTAGCCCTCCTCCCCAAACTTTCCCACATCTCAGCTTAGATTATTGACTCTGCCTTTGCTAGGTATGCATGCAAGGATTTTCCTTGACGGTGTGCACTGTCCCGCTAAAGCTTACACGTCTCAGTCATGATTCTTTTTTCTGTCTGTTTGTAGTGGATAGGTGAGCAAACAAAGTGTGTACCTCTGCTTCCTCTAGAGACGCCTGCAGTTCGCTCTTTTCCTGATCGATTTGCTTCTTAATTTTCTCCAGCTCATGGGACT
>85717 NS=125 contig=separate
CAATGCCTGAAAGTGGATCTGGGATGTAGGAAAGTGTTGGGAAAAAATTGTGGTCAATGGACAGGAGTATTTGCTTCTTGTTCTTGAAGGAAGCCTATGATTCACCTAGGAAATGACCCATAATCCGGGCTTCTGTCTGANNNNNNNNNNAGTTCTGGGTTGGGGGTCAAATTAATCTTTAAATCAAATCAGCAAAAAGAAAGACCATCAAACCCAGAGTACCTCAGGAGGCTGTGTCTCATGTGTGTCTGTTAGAGCAGGATTGTTCATAGAAACAGGTACATACATACGACT
>85718 NS=55 contig=separate
TTGTGGCTTGCTCCTCTTAAAACAGGTGTTTACATGGGCAGATGATTATGGAAATGATGAGCTGTTTGTTCTCTGTTTTGACCCTGAGCGCTGTTTTGCTTTCCTTCCCAGAGCCATTCAGTGCTGACGTGTGGGTGATGNNNNNNNNNNCTTCAGCCCTGTGGGTTACAACAGGTGCCTAGCTGATGGCAGAGGTAAGGTTTCGGGACTCCCTGCATCTCTACCTTTCTCCCCTCTACTTCACAACTCAGAGCCATTATACCCATTAACATTCATGGCTGTCAGCATAGGACT
>85719 NS=39 contig=separate
AAGTGTACCCACATACACACATGCCTCATACACACAAGCAAAAGAGGAAAGGGGGGAGTGGGTGTTCCCGTATCTGTTTGAAAAGTCGAGTGTATGCACACAGCAATTTCATAAATGCTCACTGAACGAATTTTTAAAATNNNNNNNNNNCGGCTGAGGTTGAAAACGGCTTCATGTCAGCTGGCTCTACCATGTTGTCCTCAGCAGGGATGGGCATCCCTGTTTATTCTTCTCCTCCCCGGGAGCTGAAACAGCTCTGTCTGAAACTGGGGAACCAAGCCACAGCACAGGACT
>85720 NS=81 contig=separate
ACATGTCTCACTCCACAATACAAATGTCCCATTCTCATCTGGGAACCAGAAGCTCAGGCTTCAGTATGGCTCGGTCCCACCTGACCTCCCGATCTCGTGTCTCCAGTAAAATTCATCCCAAGGAGGACTCTTGGAGTGATNNNNNNNNNNATGATGAGCAAATTCAGAAGCGCAAGAGTGAGTCTTTCCTGGGCCCCCAATCCTGACTCCTACCTCCTCGCTCAGATTCATGCAAATCTAAGGAGACCCTGAACGGGCTTTCCACACGTTAGGAAGCTCAGTTCTCACTTGACT
>85721 NS=139 contig=separate
TAATGTGGCATTTTTGCTTCTGTTTCCTTCCTTTATATCCTGTGTTTAACTTATTCTGACCTCAGCCCAGCTCAGGGATTCCATTTTATATCAGTGGCTCAGTCTTGGTCAGACCAACAGCAAAATTTAGAGAAGCAATCTCNNNNNNNNNNCAGATGTCTACGTTTTATTACCGAAAGGTCTTCTGATATATGGAAAAGGGACCAAGATGGCAAGCTTTCTGGACATGACTGACTATTAAAAGTGACAGCTGAAATACCTTCAGCATCTTCCTGACCACCTGAACTCATGGGACT
>85722 NS=127 contig=separate
CTGTGTGTTAAACCATCCACAGAGCTGATGTTTATAAGCAAACAACAGCTTTGGTATCCTAAAATACATGTCCAAAGGGGGCCCTCAGTTCTGAGCATGTCAGACACTGACACCCGTAGAATCATGGAGCATACTGGGTANNNNNNNNNNTAACTCTGGAATTCTGTCCATTTCCATTCTAGCTCAAAAACTTCTGGGGGTTAGGGATTAAATAAAGCCTACTGAAACTCAGTTTTCTTATCCTCAAAATGGGCAGTGCAAATTGGATCTAATTTAAAGAGTAATCATTGGACT
>85723 NS=97 contig=overlapped:15
CAGTGATATGCATGATGTCTAACAGACTTTCTAAAGCAAATGTATGAATTTGGTGGGTGATGAAGAGATGTCACTCAAGGACTTCCAACTTTAGCACTCTGTGATCCTTAAAAGTCCTGGATGACCCACACAAGGCTGAGATAGAGAGACAGTAATAGCACAGAAGTACGTTTTGATGCCCAAAACCATGTTTAAATTTGGTTCAAGCTGTTCTGTTCTGTGTAAAAAAAAAATGCCATTGCTTTAAGTAATGTAGCCTATCATTGGACT
>85724 NS=71 contig=separate
TTGTGTCAGGTGACTTACCTTTCCTGGCAGGTTGGCATTGAAGTTGCAAGAGTTCATAGCTGAGTAAGACAGTAAGACTGTTGGTTTTTTGTTTTGTTTTGTTTTCTGTATTTTACTTTGCTCTCTGTTGCTCTGATAAANNNNNNNNNNTTAAACTTCGCTTCTTCTGCTTACTGGTTTGCTCAGGTAGCTTTCTTATGTAGCCCAGACTGCCTGCCTAAGTGGCACTGCCCACAGTTGGCTGAGCCGCCCTTTATCAATTAGGAAGTAATAAAGTTCCTCAGACACAGGACT
>85725 NS=130 contig=overlapped:82
CAATGCCCAGCATGGCGAGATAGCCATAAGTGGCACTTCCGTACCACTGGTAATCAACAGTTGTCCAGTTGGACTTAATCTGCTCAGCAGGTGGCGGCAAACCAAACCGGGTTCAGCTGCACCCCTGCTTTAGCTGCACCCCTGCTTTCTGCCGAGTCCTACTAAAGGAAGGTGAAGGAGCCTGACCAAGGAACACACGACT
>85726 NS=33 contig=separate
CCGTGGGACCTAGCCTACCACACACAGAATCCTAATTCAATGAAATGTTTGGTTTGGGCATTAGCAAGGGTGTTCTCCGTTGAAGGATTCAGTGTCTTAGAAGTTCTAACTGAGCTGACACTATTGCTCCACACAAACATNNNNNNNNNNGGTGCTTAGTGACTTGCTATGTGCACAGTGCTAGGATAAACCCAGCGGAAAACACGCCATGAGAGCAGTGCATGTGTGTTAGATGAGGCTTTAATTTGGATGAGGACACAGTGTTCGTGTGTACATATACATAAACATTCGACT
>85727 NS=106 contig=overlapped:14
ATGTGCGGCTCTGCCACCGGCACCGGGACTTTGAGGGTCTAGTGCGCTGCTCCTCCGCAGGACACCGAGTTTGGCTGTTTCTCCTAACATGCTACGGATAGTGCAATGGGCACAGCCTTAAGAGCAGGAGCTGTGGGGCTTCTGAGCTCGGGAATGACACGGAAGATCTCTGATATTGGGTCCTTTGCAGGAGAGAGGGTTTGAAGGGCCGCTAGGGGACTTGACCGTGCCTGCCCTGGCCCCACATGAGGAGGCTTGGCCCACGGGACT
>85728 NS=122 contig=overlapped:3
TGGTGGCAGGCCCAGGCCATGGAAGAGACAGGATGGGTTCTCCTAGATGCATTCTCCTCCTCCACACACTCAACAAGAACGCTTCAAGACGCCGATGTGTGCCACTCTTATCAAGGTCAACAGAAAGTTCCTGAAGAACCTCACGGGAGCCTATGGGCCTGCTAGTTTACTAAGCACAATGGGGGAAGGATAAGATGTTTCAAGCCCAGAGCCAAATTATCCAACCCTTGTTAGCCCTTCCAGGTGTGTGCCCTCCTCTGTAAGTGACCTGACATCTGACT
>85729 NS=120 contig=overlapped:30
GTGTGTTGCAGTTGGTGCCAGCAGAAAATGTTTCAAAAGCTAAGCAGTCAGGACCCCTGACTAACTCCCAGTCCTTGAAAGAAAAGGCTTACTTTCAGGGTCGTTCACAGGACAGCCCTGGTTTGCAAGGGCTAGTTGCAGGCTAGGCATGTAGCTTCATGGTAGAGCACCTGCTAAGCATGCTTGAGGTCATAGGTTCAGTCCACAGCACTGGACAAAGAAAAGCAAACCGCTATTATAGAGATCACACGACT
>85730 NS=105 contig=overlapped:28
TCGTGCCTCTGCCTTCCTCCCCAATGAGGTAGGGACCAGAAAACACTCAGGATCAAAGCAGACACCAAACATTTTCCATCCAGGGCAAAGAAGCCAGGCTTTGAGTCTGAAATACGCACCACCAACCCACAGGCAGCCAACAACCTGCAAACAAACTTCCATGACAGCCCTGAGGTGGGAGCTTTCAGGGAAGTGACACTGGGAAGGCAGGAGCCTCCTGAGTGGAGCTCCAGACAGCCACAGACCACACAGGACT
>85731 NS=29 contig=separate
CAATGGTACTATTGGGACATCAGAAACAGATTGTGACAACACAATGCTACTAATGTGATTTCGCAAGAGAATTTTGAGAACACAATGGTTCTAGTGGGACATCACAATCTCATAGTGACATCTCACTGGTTTTATTGTGANNNNNNNNNNAATTGAATGGTTATATCACAATAGGACTGTTGTGACATCACTATTGTATTATGATGTCTTAATGTAAAACTGTCAAGTCATAACGGCATGATGATATCACAATGATACTATTAGGATGTCACAACAGCTTTGTGACATCAGACT
>85732 NS=99 contig=separate
CTATGTGACTGTCTAGTCCCAGCTCCATTCTCCTCTCAGTTCTATAGAGGAGGATTGTTTTAAAAGAATATTGTAGCTATTTCATTACCAATGAATTCCTCCACCAGAGGGGGCTTGCAGACAGACAGAGGTGGTGGAAANNNNNNNNNNTTCAGTTTTCACACTTGTCTTTGTGAGTTGCTGTTCCTAAGTAGCAGTTGAGTTTTAAGCAGCCTCTCCTGGGAGTTGGTTTGTTTCATGGCAGTAGTCAAAGGCTAGAAGAGTTAACTAGTCTTAGTGACCTAGCACCGGACT
>85733 NS=139 contig=separate
TGATGAGATCAAATGTCATAAAAACAACCCAAGGAGGACACATTTTGGCCAGTGCTTTGCTCTTCTGCATAGGGTTGTCTGTTTGACATGCCTGGAAATTCGCCTGCATTTTTCCATGATTTGATCTTTTTTTCCCTAACTNNNNNNNNNNTCAATAATTAACAGAAAAGAGATAGTGGCTTGGGAGCATTTCCCAGGCTGATTACTGTCTTATCAATGGGATTACCAAACTATAAATTAGTTTCCTTGATAGAACTCTCATAAGCCATTTCTGTTTCTCTGAAGACATCCGACT
>85734 NS=77 contig=overlapped:59
TTGTGCGGTCCATATATTCACTGGAGCATGATCAAATTCTTCGTGGGCAACCCTCCAAGGGAGGATGAGTCTTTCTCCACCTACACACATCAGAAGTTAAAGAGAGCCAAGTGGTGGCCATACCAAGGGCAGGGCTGGCTCTCCTCGTGGGGGCGGGGCCAGCTGTCCGTCCCCATGCACATTAGCACTGCTTCAGGCTGCAGGCTGGGCCACAGTCATCAGACT
>85735 NS=106 contig=overlapped:18
TGGTGACTGAGTGTCACACTATCCTTTGAGAAAAGATTCACTTACCCGGCACAACAACATTGCACATGCCCAATCTCCCTCTGAAACCAAGACTTCCAGGGACTTATAAAGCTCTTTCTGTTCCTAGGATCAACCCAGGAGGGAGTCAACAAAGAATGCAAATGATTAGTAGTGTTCCCTGCCCACCCACAGTCTCTAAACTAGGCTTACTTCTCTCTCCCTGACCAGAATTACCAACTCAGCAAACCCTCATTACCCCATGAGACT
>85736 NS=115 contig=separate
GAGTGACCCCCATCTTTCTTCCAGTCTGGGGGAGGGATGATGGAAGCTAGGCCTGGGTCATTACAGGAGAGACACTGGGGACACCAGCAGGTCCTGGCTTTGCTCTTGTGTCCTTCTCTGCTCAGCCAGCATCCATCTGGNNNNNNNNNNTGGCCATGCACCCATCCTGAAATTCCTCCTCCCTCTGAGGACTTACTCTCTCTCACTCTCTCTCTGGGGGGTCTCTGGGTTGTAGCACTGTGTAATACACGTTCTGTGGCCCCAAAACCATGAGTGTTCTAGGGCCATTGGACT
>85737 NS=106 contig=overlapped:7
CAATGATCAGTGTATGTGGCAATGTCTTCAGCCAGACTGCATTGAGACCTTGGGGGCCCAGAATGCAGCATTTGAATACACAGAGTACCAGTCCAACCCCCAACATGGACCCTTATGAATTCATTAAGATTTTAATCATATGGCTGCACAAGGTTATATTCAGTGATTTTTAGATAATGTTAAATGAAAGACATGGAAGGTGGATTAGTGGAATGGCTGAGTGGGTAAAGGTGCTTGCCACCCCATCCAGAAGATGCAAATCAAGCGACATGAGACT
>85738 NS=94 contig=overlapped:102
GAGTGACTGCATCTTCAGGTCTCTGTCCTATGCTCAGTGCTCCCCAAGAGGGAAAAAATGTGAAGTCTCTTTAATGTTCTAGTGGGCACTTTGTAAAAGGTCAAAAGAAATGTATGAGATTACGAAATTAAATCACAAGTACTATAATGCCAACATCCAATCAATACAAAAATCATTGGACT
>85739 NS=129 contig=separate
TGATGGAAAGCAACGTGGGGAGTTACAATCCATCATTGAGGGACGCCAATGCAGGAACCTGGAGGCAAGAACTGAAGCAACGTAGTAGCTTGGAGAGCATTCCTCGAGCAAGGTAATGACCTTCCTGCTTCTGAGTTCCTAGCCTTGCCCCTCCATGCACAGCTTCTTCATACCCCAGGAACTGTGTAGGCTTGTTCTTCCAGTTCTTGTCCACCTGACTGTAAAGCTTAGAGAACATCATTCTGCATGAAGTTCAGTGAAGGGCCACTCTCTGCAGCTCCAGCTCATCCGACT
>85740 NS=85 contig=separate
ATGTGTGTTTGAAAAATAGTGGCTGAGCGGATGCCTCAGTTAGTAAAGTTCATGCCCTGCAAGCGTGAGGACCCGAGTTAAATCCCTGAAAGTAAAAAGGGCAGCCACGGTATTGTGGCAATTGCATTTCCAGCACAGGAGCTCACTGGCAGTGAAGTCTATGCAAGTGAGAGATCTTATCTCAAGAATCAAGGTGGACAGTGTGGAGAAATGACAGCCCATGTTGTCTTCTGGTGACACATGCACATACACACATAGATACATCTGCACACATACTCAAACATGCATGCGACT
>85741 NS=94 contig=separate
CAATGGGGACGTATGCCTTTGCTGTTCCATCCAGCTACCTGAAGGTCCACAGTTGAGGTGGACAGATGTGCAGCGCGCCCCAGGCCAGCCTGAAGGCTACCTTGCTCACTGTCCGGTCAGTTAAATTCACATCAAGGTCCNNNNNNNNNNAATCAAAAACACTTTCAAAAACATCATGCTACAAGGCCACTGAAGCCAAGGTGTGCCCAACAGGGAGGGACCAAGGGTAGGCACCAGGGACTCCATCTCACCTCCGATGCCTGCTGTGTCCAGGGTGGTCTCTCTCATAGGACT
>85742 NS=114 contig=separate
AAATGGCAAGTTTTCAATCAATGTCAGGTTAGCCAAGGTTGTCCAAACACTGGGACCTTCTGACCAGTTGACAGGGCAGGGATTCCAAACAGAAGGTGGCATTTAAGACACATCTTGTCCCTGAGGCTTTGATGTATTAGNNNNNNNNNNTGACGGCAAGTGATGAAGACTCTTTTCCATATTTTTAAAACAATAAAAGGACAAAGGTGTTTGTTCAGTTCTTGGCAATTTAAAACCACTCAGTTTCAAATTAACATTCAAAAGCTGGGCCAGAAGGGAAGAAGCCATTGGACT
>85743 NS=114 contig=overlapped:27
CCATGTCGGGTCGCGGCAAGGGCGGGAAGGGCCTGGGCAAAGGCGGCGCTAAGCGCCACCGCAAGGTGCTGCGCGACAACATCCAGGGCATCACCAAGCCCGCCATCCGCCGCCTGGCCCGGCGCGGAGGCGTGAAGCGCATCTCTGGCCTCATCTACGAGGAGACCCGCGGGGTGCTGAAGGTGTTCCTGGAGAACGTGATCCGCGACGCCGTCACCTACACGGAGCACGCCAAGCGCAAGACGGTCACCGCCATGGGACT
>85744 NS=124 contig=separate
ATGTGATGCTAGCATATGTTTGACTGTTGTATGCAGAGTTTGTTTGTTTTGTTGTTAAATGTAAGTTCTGGAGATTTGAACTCAGCTCCTCATGATTGTAGAGGAAGCACTCTTACCTGCTGAGCTATCTCCCTAGTTCCNNNNNNNNNNTGAGTGAGGTATCCTGCTTCTCCTTGGAGAGATATAATGGCAAAGAGGCTGGCAGAGCTGCCTGTGAAAACCCACAGAGGACAGACACAGAGAGGAAGCCTGCCTTGTCCTTCATAGGCACTCTGGAGGGGCCCGCATAGGACT
>85745 NS=84 contig=overlapped:75
CGATGTTGCTATTGCTATGTTCTTGCTTATGATCCGTTTCTAGGACGGATCGTTTCACTGCCGACTTTCTGGTATTCCTGTCTTTGTAATCTTCCCTCCCCTCTCACATGCTGCTCCATGTGCCACAGACGCAGGAAGGGTGATACGCACTCGTCTTTTCAGCCTGGACTCCCCACAGCCTGTTCACCACATTGTGGAGACACCAGACT
>85746 NS=126 contig=overlapped:8
GTGTGCTGACCAGCTGTTGCAGATAATTTGTCTAGAGACTATTTTAAAAGTCTTTGAAACTGAGCAAACCAGCATTTGGAGAAACACCTTCTCTTTGGGTTTTGTTTTGTTTTTCAGTCTAGTTTTCCTGAGCCCTGTTGTCATCCTAGACGGTCTAACCTGCACCAAAATCCATTGACCTTGGCCGTGCTCAAGGAACACTTGGAAAACGGTAGATTTTTCTGAAACGGCTCTCATGATAAATTTGTTCTGTGTGTCTGGGGTGTACATTTGACT
>85747 NS=111 contig=overlapped:6
TCATGCATGAGCACAGGAGGACATGGTTCACGGGGCCGTGGAGAGGATCAGAGTAAAGTAATGGTCATGACTGTTATCTACTTGGTCTTGGGAGATCTTGGGTATTTCCCTCTGCTCTCTGGGTGGTTAGCAAGCAGTTGCCACCGAGTGCTGATGTAAAGTACTGTCTGGCACGTGGCGGACACTAGGCAAATGGTACCCATCCTGTGCTCCAAGCCAGCCTGGAACCACTTCCCAATCACAGTCTGTGCCAAAACTGGCTTCTCCTTCACTGGACT
>85748 NS=117 contig=separate
GGGTGCAGGGAACTGAGCCTAGGTCTTCTGCAAGAACAGCAAGGGTTCTTTACCTCTAAGTCAGTTCTCCAGCCCTGCTTAGGGCCACTTTTAATATTATTCTTCTGTAAGTTGCCTAGCGCCATGCTGGGCCCATGGGCNNNNNNNNNNCGCCACCCACTCACACATGCACTAGCTGGCCATGAGCTGCCTGTTTCTCTGTCTTAGGTTTGCTTGGCCTCATGAATATCTCCTGGCCAGGCCCAGCTCCCAGAAGGGAAGGCCAGAGACCTCTCTGCTGGAATGCACAGGACT
>85749 NS=121 contig=separate
TGATGTACTGCAACATGGAAGAGTAGGCTAGAATAAACCCTTTCGTCCTCAAGTTTCTTTTGTGTAGGGATGTTTTATCACAGCAATATAAATAAAACTAGGACAGAATTTCTAGTGGTTCAATACAATGTCAGCTAGCCTGGTGAGGCACGGATGCCGCTCACAAGGAGGAGGATTCATCCTCTTTTTAAGCAACACAAAATGTACACTCAGACTCTGGTATTGTTTATACACACTCAACCTCTGGTATCTTTTGAATTTCTTGCTGAGACATGGTAACCATGACACACGACT
>85750 NS=119 contig=overlapped:22
CAATGTGAGTTTGATCTCCGGAACCCAGGAAAAGGTAGAAGGAGAGAACCAACTCTACAAGGTTGTCACTCACCCCTACAAGAATGTAAGAGCTGGAGAGGACAAGGTCTCCACAAGGAGAGCAACAGAACAAGAAAATTTGAACACAGGGAACTTCCCAGAGACTCATACTCCAACCAAGGACTATTCATGGAGATAACCTAGAACCCCTGCACAGATGTAGCCCATGGCAGTTCAGTGTCCAAGTGGGTTACATAGGACT
>85751 NS=98 contig=separate
ATATGTCTATCTGTTGCCTATTTATTTGTCTATCAATCTACATGTTGGAGAACTCAGGAGAAATTTACTACTGTACTTAGGATGGCAATCATTTTTATTAGTTAAACAAAGTCAACATCAGTGCTCTTTTCCAAAGCTACTGAAGAGAAGGCAAGCTGTGACAGAACCATGCCGTCTTCTTTCTTCTGCAGAGTGAAAGCCTATCATTACTAACTGATTTCAAACTGTGGTTTCAGGTGCTGGTGTTCGAGCTAATTTGTTTTCAGAAGAAAATAATATTCTAATCATTGGACT
>85752 NS=61 contig=overlapped:117
ACATGAGCACCTGCGCACACACCACACACCATGCCATATGCGGGAAATAGAACAGAAGGAAGAACAGGAAAGAATGTAAGAGCTGGAGAAAGGAGAGAACTAGAGTGCAAGCATGATATGACTGCTAGGCAAGCTGGTCCTTATAGAGGGCCTTAGCTCATGTGACT
>85753 NS=121 contig=separate
CAATGGGAAGGTACCAATTCAGTCCTCCTTCGAGAGTCCACCTTTAATTAAACTTAGGGATGAGTGTGAAGGAAATAAATGGGCTGTGTTATTAGCACTGTTTCAGTTTCATATTTCCCCTGCGTGCCGTTCTCTAACCANNNNNNNNNNGCAAAACAAGCTCTAGAAATGTTCTCTTCTCCTTTGTCTCAGCCCATGAATTTCAGCCAACCACTCTGCCCCAGGAGGGCCCTCAGCCGCAAAGCTGGCACCCCAAATGCTTCATGAGGGCCGACCACAGTGGAACATATGACT
>85754 NS=108 contig=overlapped:82
GAGTGGCCACACTCCATTATATCTTGGGAAAAGCTTGGATTCATATGTTCAAGACTGTGTTCTCTCTTGGGGTGAAAAGTCAGCTGCTCAACAAGTGGACACATAGCCCACTGTACTGTGGTGGTAGCATGTCATAGTAGTTTAACGAGTTACGTGGCCCTCTTTCTGTGCCTTCATGAGCATTAAACATAAACACGTGACT
>85755 NS=113 contig=overlapped:12
TCATGGGTGGGTATTACAGGAACAAGATTTTAACACATGGACATTAGGGACTTTTAAGACTTAAAGCATAGCAGGTCATATCTTAAATGTATCACGTTGAGCAGGCTAGTGAGATGGCTTACTCAGTAACTTGCTTATTTACTTACTAACTTACTAACTAACTTACTCGGTGCTTGGCTTCAAGCCAAACAGCCTGGGTTCAAGCTTTGGGACCCACATGGCTGAAGGAGAGAACTGGCTCTTGAAAATTGTCGTTTGACCTTCATATGACT
>85756 NS=110 contig=overlapped:15
ATGTGGGCTCTGGGATCCAAACTCAGGTCTAGTCCTCAGGCTATTGTGGCAAGCATTTTATCTACTGAGCCATCTCCCCAGCTCTGTTATGTTGCTCTCCTTTAGCTTCTCCCATGGAATGTTAGCTCCAGATGTCACAACTTTGCCTCCCCCCCCACCAACATCAGAAGCTACTGGATAGACGGATTGTTATCCTGGACTCCTTGGCGTGGGCCTGCTGTATGCCTAAGCACTCTCCTCTGTTTTCCTGCATTAATCTCCATGGGACT
>85757 NS=111 contig=separate
GGATGGAGGACTGTCACCTGCCTTCCCAGCAGAGGGAGCACTCTGCCAGATGCCTGCCCACACAGCAGGATGCTAGGTATCAGCCTGCTAAGGAAGCCGTGGGTCAGAAACCCACCAAGGGTGCGCAGAAACCTCTGACGNNNNNNNNNNCCTCTGACGTAGAATTTCTTGTTATCCTGCATCCGCAGTGGAAGCATTTCATTTGACAAGAACAGCAGATCTAAGCAGGAATGGCCCCCATCTGCGATCTTTAGTGGTCTGAAGAGGAATGGGCCCTAGAGGGCCCATGTGACT
>85758 NS=98 contig=overlapped:99
GCATGCTCCATTCTTCTACATGCTTGTCACTTGCTTTCTTTCTCATCACGTTGTCTTTTCTGCTTGAGTCCTTTACTTACTTCCAAATAGGTGCTGGAACCACTGTCTTGAAAATTCAGAGCTGTGACATCAACACTTAGCTGTATAAAGACTTCAACTCAGATAAATGGCTGTAGCATCAGACT
>85759 NS=80 contig=overlapped:37
ACATGCACACACACACACACACATACACCAAGCTCTGAGCCTCAGTGGCTCAAATGAGATCACGTGATCATCCTAGTCAACCATAATGGCCAGGACAGTGGGGTGGTTATCTAGGAAAGCATTCTTGTTTGACAGAGGTGTTACACAGAGAAAAGTGTTCCTACCGACTGGAGGAGGCAGGTACTGGCCAAGTAAGGAGGACGGATAAAACATGTACTGCATGCTGGGTTGGAATTACTTCATCCGACT
>85760 NS=122 contig=overlapped:4
CAGTGGGAAATGAGAACTCTCACTCACTTCTTCGGAAATGAGAACTCTCACTCACTTCTTCAAATTGACAGGAAATAATCATTTTGCATAGTCAACACGTACTTGAAAAACTCCGGTAATATGAGGACAGGTGATCCCTGGAAGGCACTGGCCTGGGAGTCTAGCCGAACAGATGAGCACCGGGTTCAGTAGGAGGCAGTTTCTCAGAAAAGAAGATGGGGAGTATTGGAGAAAGACAACAGTGCCAACTCCCTTTCTCTGCACTCACCCACACACGACT
>85761 NS=53 contig=separate
TGGTGGGTTCCTGGCTTGTGCTAGAAGGCAGTTGAGAAAAACTCTCCTATTTTGTTAAAAAGCAAACAGTACCAAAAGCAAACAAAACAAAAACTTCATCAGTCAAACTCATAAATTTATGAATGACCCAAACTTCTTGTNNNNNNNNNNTATTATCTTTGTTCTGTGTCTTGCCTTATGCCTTGCCTGTATTTGTGTGTCAGGGAGACTGAAAAGAGTAAACAACAAGAGTAATAAGATTAGTACACTGGACAGTGCTCTAGCCTGTGTTCTTTGCATTGGTTTCACTTGACT
>85762 NS=77 contig=overlapped:86
CAATGGGGTAGAGCATGTTATTTCAACATGCATAAAACATACACTGATAAAAATCAGGGTGGTTTCTCTTAACATGTCATGTTTTAGTCTTTAAACTCCTCCTTTCTAAAGTGTCCTAAATTATATATGAACTTAACCTATGCTGTAGGTTTTTGTAAATTTAGCTGCCCTACCCCCAGTTCTGTGAAACACCAGACT
>85763 NS=135 contig=separate
GTGTGTTGTCCTCTATTTTCTTTATCGCTGATTCTGTAGTCAGGGGAAATTTGATGATGGCATAGTGGTCAAGCTTGTTTCTCCTGGGTGCACTCTTTCAAACGTATTTGGCTGCCTCCAGAACCGGAGGGTCTGGGGCCGCNNNNNNNNNNCTGGAAGGTGGGTGAAGTGTGAATCTTCTTTTTGTGGCTGTGAGTACCTTTCAGCACTGCCTTCTTAGCTTTCAAGGCTTTTGCTTTGGCTTCAGCTTTGGGAGGGGCAGGAGCTTCCTTCTTTGTTCTTGGTGTCATCTGACT
>85764 NS=93 contig=overlapped:101
ACATGCATATGATACAACTATCGTAATTCTATAGTTGAAAGATTTGTCACTATATACAGATTTAGTGCTTTTAGTACGTTACTTAGGTGGTGAATACAGGCTTGAACTGGTTGGGCTTTGGTAGAATGGCCATGCAGACAATAGGCCAGCAACCCCATTCTCAAGAGGCAACCTGAAATACACATGACT
>85765 NS=130 contig=overlapped:63
GGGTGACGCAGTGGTGAGGCCTTACGTCAGATAAGCGGGCAGGCCTGCATTTGCAGAAGCCTACGACTCTCAGACCCTGTTGTGGGCTTTGAAGAGACTGATCCCTCCAGCAGGTGAGTCTGCAGTAGAGAGATGTCCCATTTGTGTTGCTGTGCGGTCCACATTGGGAGGACACCAAGCTACGCTGGGAGCCTGAGAGTGGAGAACCAGCACACAGGACT
>85766 NS=92 contig=overlapped:82
TAATGATCAAACTCAGTTGGTCACGCTTGATGGCATGTACCTTTACCTACCAAGTCATCGGGCAAGAATTACAGATTCTGTTGTTTCAAAAGTCCAGAAACAAAAGTACTTAGCATTTGCATAAAAAAAAGAAAGTTACACGCTACCAGGCACTGGATCCTCACATTCTTATTACAAAGACGTGCGTGACGAGCATTTGACT
>85767 NS=53 contig=overlapped:28
GGGTGCTGGGAGTTGAACACAGGTCTTCTGGGAGAGCAGCCAATGCTCTTAAACACTGAGCCATCTCTCCCACCTCTTATATTCTAATCTAGAAACTATTGGCCACCAGGCCCTTTAAAGGTTTCAAGCCATTAAACACAACTATTTTGAGCCTGTATTGACTGACTTCCAAACACTGGTAATTCCTGAACATGCTTAATTGCTTACTCTTGGCCTTTACACACCCTCCTGTCCTGTTTGGTGCTCACATCTGACT
>85768 NS=79 contig=separate
TTATGTCATTCCACTTCATGATCACCTCTTATCCTTGACATGATGAATTTATGCCTTTCCTGAGCTGAGATTTTTATCACTTTCCTCCTGAAGACTGTATTTCTCATAAAGTTTTTGTTATTGGCATTCTACCTGACAATNNNNNNNNNNATGTGACTATGTATTTGAGGACACCAAAGGGCAGAATATATTAGTCACTTTCCGCGCTGCTGTGATAGACTATCTGACAAATTAAATTAAGAAAGAAACACCTTATTTTTTGGCTCACAGTTCAGTGGCACAGTCCATCAGACT
>85769 NS=99 contig=separate
TGATGTCCCTGGAATAATTTATTTTTAAAGAAACTCAGAAGACAGGGTAATATTTAGCCCAAGAAATGAAGGTAGAATGCCAAAATAACAGACATTGTTTTTGTTTAAAGATGAATTGATTCCCATCAGTCAGTCCTAGGNNNNNNNNNNGGGAGACCAAAAACCAACTAATGAAACAAGGAAGTAAAAGTAGTCAAGAAAGGTAGGACATTTTATTTTACATACAAAAAGGGTGCAAACTGAGTCTTCTCTTCCCCAAGCTGGGGAAGAGGTATACTTAAAGACCACATGACT
>85770 NS=93 contig=separate
GTGTGTTTTTCTTTGGTATTCAGAGACTATCACACATTCCATGGCTGTAACCTTGGCATAAACAGTATCAATGATCTTGTACTGTTTACATACTGCCCACTCAGTGAGGGGCGATTGAAGCTCCTGCCGTCTACGTCTGTNNNNNNNNNNTCTGTCTTGGGCTGTCGGGTATTGATCTTGACTGTCTGCTGGCTGTTGTCAGTAGCTGACGCTCTGACTGCCTCTGACCTTGCAGGTTTCTCAGTAGGTATCAATTAGGTTGTTCTTTTCCTTTTAAAGTCTTCGCATTGGACT
>85771 NS=112 contig=overlapped:18
AAGTGAGAGAAATGCAACCTGAGCCTGTGTAGAATGTAAGTGGGTCAGCAGGGCCACTGGACACAGAGACGCAGATGCTGTCAAGCATTTCTCTCCTAGCCTCATTCTTTTCACACATTTCCAGCCTGGTCTTTTTCACCAGGTCACCTCCTCTACCATGCTTTCAGATTAGCATCCTAAGCCTTTGTACCAGAGAGTGGTAGCCGTTAATCCTGAAGTACCATCTTTAGTTTGCACAGAGGGTCTAGGCTCCCTGACATATGACT
>85772 NS=100 contig=separate
GTGTGGGTCCTGGGGATTGAACTGAGGTCATGAAGCTTGCAGGCTAACAGCTTTACCCACTAAGCCATCTTGCCTGCCTTTGTTTTTTCTTTCTTTCTTTTCTCTCTCTTTCTTTTAAGGCAGAGTTTTGCTATGGTAGGNNNNNNNNNNAAGGCATTACAGGTGTGTTTCACCACACTAAACTCTGCTTTGTGTTTTGTATGACTAGTATTCTAGATTTTCAAGATATGAATTTGGATCTAACATTTTTTTGTTGTTATTCTGGTTTTTATACACTTATTCCCGCACAGGACT
>85773 NS=86 contig=overlapped:75
AAATGAAAGGGAAAGAAAAGGAAGAACACAGAACAAGAGGAATTGAGCTTTGCTGTGTTGTGTGAAGCCTTTCCTCAGATGCCTGTGCATCAGGAATGTAGCCAATCTGAGCAAGACTGTTCTAGAGTTTGTTGCTAGGAAAATCCCATTGCACTTTTTCAAAGCATTCCTAGATCCTCTTCCCCACTTGTGGGTTCTTTCACTAGACT
>85774 NS=110 contig=overlapped:28
CTGTGACGCCAAGCACTGCAAAGGGGCTCATTGGTGAGTGTGGAAAGGGAACACTGGGGCACACCTGAACCGTAGGTGTAGCGTAATTGCTGTGGTGTTGGCTCCCCCTCGGTTTGTCCATTGCCACATACTGTTCGGCATCAGCTATGTGGTCAGAGCTGTGACAGGACTAGGGCCTAGCAGCCGGGTTTTGTGCTCAGAGGCGCGCAGTCACACATCTGATAAAGCCTAGCCCCAGGATCAGTAGCATGGGACT
>85775 NS=73 contig=overlapped:65
GCATGTGCAATTTACCTTTCAAAACCCCAGACGTTAAAAGACAAACTCCCAAGTTTCAGATGTAACGACTTTGCTGTGGGTTCCCCTCACGTTACCATGGCAGTAATCACAAAGAATCTTTTCTTTCCTGAGCACTTGATGTGTGCTAGGCTCTGTGTTCACAGCTCATTCAGAGCGTTCAGCCCTGTCGTCTAGAGTGTAGACTGTCATCATATGACT
>85776 NS=113 contig=overlapped:16
AGATGGGGAAGGATGACACCTAATGTCACAAGTTAAAGTGGAACACGTTGAAAGAAAAATGGCTACTAAGAAGCACATAGCATCATGTCATCCTTTCTACCTGAAGTTTAATATTTTGATCTCAAATAAATAGTTGTGTATTAAAGCCAGGCTTGGTGATGCATACCTGGCCCTTGGAAGCCAGAGGCAGGTGGATTTCTTGATTTGCAGAAATTTGCAGCCTGTTCTACATAGCAAGTTCTAGGACAGAATAGGCTTACACAGGACT
>85777 NS=52 contig=overlapped:122
AAATGTTTGCATAAGGCCCGCCTCAGGCAGGAGCTCCGGGGCCGTGGCCCGAGCCCAGCACGTGTGCGCGTGCTGTGTGTATGCGGGGCCCCGGCAAGGGACGGGAGGAGAGGTAGCATCACACGCACGCGCACACACAGACACACACACACACACACGACT
>85778 NS=125 contig=overlapped:18
AAATGAAATAGCTTAATATTTTTCCTACCTTATTGAGCGATGTAAGTAATTTTACGTGGGTCACAGTCCAATGCACATATGTTATTTTCTTGGTGAGGGGCTGGGACTGTAAAACTCTTTCCTCCTTGGAAATGTTCTTCACTGTTTATTCAAGTAATCCTATGCCAGAGGCACCTCCAGCTCAGGTGTGCTGCTGCCAGTGGACATCCAGCTGTGCTTCGCTCGGCACGGTGGGCACGTGGGCACGTGGGCAAGCTCATTAGACT
>85779 NS=105 contig=separate
GTATGCAAACCCTACAGAGAAGTACAGTAAGTAGGAAAGTAGGCACAGGAGGCCAAATCAGATGCCGGGGTCCTACAGCTTGGAATTCCTGGGCTGCAAAGACCAATAAGGACTCTTGGGTCCCTGATCTAGTAGGACATGAGTGAGAGAAACAGCAGAGGCAGAAAGCCCCACAATTTAACTTCCCAGACACTACCCCTTCAGCAAACAGACCTATAAGAGAAGGGACAGGGCCTGCAGACAGCCAAAATGGACTCGATTCGTTTGCAGCTGTTGGAGCATTGGCACTGGACT
>85780 NS=101 contig=separate
GCATGGATGTTACCCTGTCTATACTAACACGAGATGGGGACATTAAATTGTCCCTATAACTAATTGATGAGTTACATTTCATTGGCTACACTACAATAATCATATTACACGTTCTTTGGACAGAGATAGAAAGCTTGGGANNNNNNNNNNGTTATAAATAAGACAGCCAAAGCAGCAAGAGGCAGCTCTTCACCTTTAGCTCTACTGAGATTGACGGGGTTTCTCGGAGGTAAGAGAATTTTCAAGGCATGGCATGGTTCCTTCCCCTTTCTTGTTAGCATCATTCACCTGACT
>85781 NS=113 contig=separate
TTGTGGACTTTTTGTTTGGTTTTGCCTTGCTTTGGCCTTTTTTCTTCTTACTGGTCTTTTGCTTGCTTTGATTTTCTTTTTTTCTTTGTTTCTTTCTTCTTCACTACAGCATTTTTAGAAACGTGTGCTTTTCCTCTTTCNNNNNNNNNNCAGTGGAGCTTGTAACCGTGTTAAACAGGCAGGCAATAAACATGTAAAGTTAATGTGCTCATTCATGATCTCCTACCTGTACATCACTGTCAGAGTCTAATGACTGATGCTGGCTGAGGACTAGGGAGATAAGGACACATGACT
>85782 NS=120 contig=overlapped:22
AAATGTTTGTACAGATGTGAGCTTGTGCTTAGGAAGACTAGAGGTTGATGGGTGTGGCTTCCTTAGTAATTTTCCACCTTGCCTTCTGAGGCAGAGTCTCTCTCTGAACTGGAGTTTGCTGCTTCAGCTAGACTGGTTGGCCAGCCATTTCTAAGGCATCTACCCATCTCCATCTTTTTAGCACTGGGAGTATAGCCCTATGCCACCATACCTTGCTTTTAAGATGGATGCTGAGAATGTGAACTCAGATTTTCATGCGACT
>85783 NS=114 contig=overlapped:8
GGGTGGGGCTAACTACTAGCCATAAGCAACCTACCAGTGGGCACATGCCCAGGGAAAAGCAACTCTTCCTCCCCAGACAACATCAGCTGCCAAGAGCTCCTCAGCCAGGACTTCAGCCTCAGGAGCTCCTCACCTTCCTGTGCTGTGATTTTAACCAGCACTGCTGAGATCTTCACTGTGGCAACTAGAAAGTCTAGGCCTGGGTCTTTGTGCCCCGTCTGACTTTGTGCTTTAGCGTGCTGCTAAGTGCAAGTACCCTTAGGCCTGGCATCTGACT
>85784 NS=123 contig=separate
ACATGATTAATACCATCTCGACACACGCAGAATTCAGTCTTTCACATTGTAAATCAAGCATAGTGGTAAACAGTTACAAAAGTGACACTGCTTAAGAGACACAGCATAGGGAGCAGATCCCTGACTTCTGTAGAAACCCANNNNNNNNNNCAGATTCTGTTCAGATACAGCAAAGCACACACTGTCAACACAATGTAACACTGTCACAGCTGGTGTCTGGTCAGGTCATGTGGGAAGACAACAAGCAAGACTGGCTGCTGACTGTCCTCACGGACACAAGCATCCACACCAGACT
>85785 NS=139 contig=overlapped:91
ATGTGGGTGTTTGTGTGTTCCTATGTGTACAAACACATGTGAACACAGGCGTATGTGTAGAAATCAAACGACAACCTTAGAATTTTGACCTTTGCTTTCTGCCTTGTTCGCGATAGGTTTACGTAGCGTATGTTACTGTGTAAACCAGGCTAGGTAGCCTGTGAGCTTTGGGGCATCAACCTCCCATTGGACT
>85786 NS=124 contig=separate
GCGTGGACAGTGAAAAAGGACAGGGTCAGTAGTAGGGCTGAGGGATACCCCAGAAGGCTGAAGAGAATGCTCCAGCTGTCTTGAGGGCAGTGAGTTTCGAACTTGGGCTTGTGGATGGTTTCCTAAGGAAACTCAAAGTCNNNNNNNNNNGGTGTTGGGCCAAGGTATGGATGCCTTGTGGAGAAATGTGAGGAAACACGATAAAGTTAACAGAATCCCCCTAGCCTGTGGCTGTCACTGCAATCCTTCCAGGCCTCCGGGAAACATCACTAAATAGCTCAACAGCATTTGACT
>85787 NS=98 contig=separate
TGATGAGAGAAACACTTCAACTGTGGTGGTATGACCATCTCCCCCACTATACTAGGAATTTAATTCTCACTATACTAGGAATAAGTACATCATGAAGTCACCAACATCATGAATAAGATTATTACCTGTGTGAGAGGAACNNNNNNNNNNCTTTATACTATGTTGGTCTCATTATTCCTCCATGCCGTATGAGTACAAAGTGAGCAGATGCTATCTTTAAACAGAGATTATTTCATTCTCAGACTCTTGACCTGCCAGCACATTGATATTGAAAGCCACACCCTTCATAGGACT
>85788 NS=125 contig=separate
TGATGTCATCTGAGATGTCACTGAATGGGGAACGGCTGAAAGCATGAAGCAGAGGAAGGTTGTTGAATGGAGAACAGCCAAGACTTAACTCCAAACCAGATGTGTAGAAGAGCCATGTTGTCTCTGGTGCCCCCCGCCTGTGCTGGTAGTGTGGCTTCAGTGCAGCCGTGATTCGAAGCCCCCACACACACTTGGCACGACATACATCACAGCACACCAACAAGTGTGTGAAGCACCTTGACTCAGATTAAAGACATGTGACATGAACACCCTGTTGTCACTGTGCATACGACT
>85789 NS=97 contig=overlapped:19
GAGTGAACAGAGATGACTTACCTTCCTTGTGTCTTTCCATTTCTGTTAAGTTTCATTTCCTACTGATTGTAATAAAAAAAATGTTCTTCATTTTCTTTTGAAAAGTTGTTTATTGACTTTGTGTGTATGTGCATGCCAGAAGTGGGTTGGACCACAGCATTAGTGCAGAGATTAGAGGACAACTTTCAAGGGGTTATTTTGTCCTTCTACTATGTGGGTCCTCAGGCTTGTTGGCAGGTGTCTTTGCCAACCAAGCCACCCGACT
>85790 NS=53 contig=separate
TTGTGTTTGCTATTTGAACACTTGTCTTGCATGCACAATGCCCTGGGTTCTATCTATGGGCCTGCAAACAAAAAACTGCTGTCTAAAATTTGTTTGAATTTATTTGCAACTCAGCAACACCTTACTTGACAGCCAAGCCANNNNNNNNNNGCCAGATGCTAAATAAACTCTTAAGGACAGTACAGATTTTTCACACTTTTTACAAGACTAGCATCCAGCAGGACTAGGATTCTTCAACCTCTCTAATAAAAGAACTGAAGAGCTTTCCGAACACTTAACAATTGCCATATGACT
>85791 NS=138 contig=overlapped:101
AAATGCATTGCTGATTTAAAGCAGCTTCATTAGAAAGAAAACATCAGGAGAGGCTAGGCCTGTGCTCGGGAAGGATTCCAATCCACAGGCATCCTTTGGGTTTCAGGCATTCTGTGAGGGCTTTGTTGGTACCCAGGGTTCTTCCTGGATCCCCAGCACTCACACATTGTTAGGTCATAGGACT
>85792 NS=114 contig=overlapped:26
TCGTGGCTGGGTTCTGAGAAGACAAGAGGCATGCCGGCCTCTTGAGTGCTAGCCTGGGATTGGCACACGGCTTTTCCTGACAAAGTCTGTTGGCCGAGGAAGACGATGTGGCCAGCTTGAAGATGTGGACAGGAGCCGGTATAGCCACATTGCAGGGGATGTGGGTCGGAGGAGGGATGGAGAGTGTGTCCTCTGAGTTTATCTGTCCACAGTGGTCCTGTGTCCACCATGCGTCTGCCCATCCTTTATCATTTGACT
>85793 NS=116 contig=separate
GTGTGTGTCTATGTGTGTGCAGGCTGGAGGTTGGTGTTGAGTCCCCTCCTCAATCATCCTCCATCTTATTTTTGAGACAGGCCTCTCACTGGACCAGCAGCTCTTGGATTCTGTTAGGGTGGCTAGTCAATGAGGATCTGNNNNNNNNNNGTCTGTCTCTGCCCCTCCTCCATGCCTGGCTTTTAGGTGAGTGCTGGGGATGGACATGCAGGACCTTACGCTTGCATAGCAAGCACGTACCTCCCCACTGGGCCACCCCTCATCCCCACACGTGCTGTTCTAACCCACTGGACT
>85794 NS=116 contig=separate
CCATGTTCACCAGTGAGCCAAGCCCCACAAAAGGGGCAGGCTGCGTGGAAAGCGTGGGTGCCGTGTGGCAGTGGCGTCTGCGCCCAATAGCGGGCAGTCTTCTCAGAACACACGTGGCCACAGGGTGCAAAGGCGTGGCTNNNNNNNNNNTGGGTGGCCCAGGGTCCAGGCAGAGCCCGGCCTCCTGGCCGAGCCACAGGGGCACATAGGGTCCCACAAGGCGGCAGAGAGGACACTCGCGCTCCTGGGGGCCTCGCTCCCTCCGGCAGCCCCAGCCATGGTAGCCATGGGACT
>85795 NS=104 contig=overlapped:101
TTATGTCTTAATCATTTTCACTCTGTTGTGTAGATAACAATTTTTCTTTCATCTTAGGAAGTGGAAACAGAGCAATACTTTACTCTCTTTCTGCCAGCATTGAAGGATCGTGGATATGATGGATTTTTTTCCCCAAAGTCACGTGCCAAAATCATGTCTGAGCAGGAAAGAAAGCATGTGACT
>85796 NS=133 contig=overlapped:97
GCATGGCTTCCTTATACTGTGGCTGGCTCAGAGCAACAGCAGCAGTAACGGCTAGAAAGAAAGGAACTGGAGGCAGACAGATCTCTAGACAGAGCTTGGCATAGAAGTACATCTAAAACAAGAACAAAAAATGCCATGGCAGAGAAAGTTTTAATCCATTTGGCTTTGTTTTGGTTGTCATAGGACT
>85797 NS=119 contig=separate
TGATGTCCCTGTTCCTACTCCTCTCCAGAATATTTAACCAAACAAAGACCCTGCAATATTGGACACTGTTTGCTGCTCCTGTTTATTTTTTGTTTCTTGTCCTTGTGTGATGTTCAAATTTCATCTTTGATTAAATTTGANNNNNNNNNNCTCAAAATACCCAAATTTCATGACATCTAAGCACTGAGATATCATTTGCTATTTTCACTAAAATTCACCTCTCTCTTTATTGTGTTTTTAGAGCCCATTGTGACCACATTGCCACACCCCCTTTTCTCGGTTTTACATGGGACT
>85798 NS=112 contig=separate
CTGTGATCCGTGTGGAAGTTCTTTGATCTGTCCTTGTATTCAGGGTTGGACTGAATTTTGACAGCTGTTTACACACAGGAGGGTGCCTCAAAAAGTCTCCTGTTTATGAGCTGGGCATCTAGCACAGCATCCTGACACAGGGCTGGTAGNAGTTCAAATAGCACAATACAATGCCTATTAGATTACTATTATGTATGAAAACTATTTCATGTTTTTTCTACTGCCATCCTCATTTGGTTATCTCTGCCACTCCAGACTTTAACAGCACGGTGTTGATCCTTCACTCATTAGACT
>85799 NS=131 contig=overlapped:93
TAATGCTTATGCATAGATTGTTTGTTTTAGTGTTGCTATGCCAACCTTCTTTAGGAAAGACATTTTGAACTTAAATTCCAACACAGTGGGCCCACACCCACTGGCTGCATTCCGAGGCATCTTGCTCATGCCTGAAACTATGTGTAGTGTTGAACCCTATGTGTATGCGCTGTTCTCTTCAGCATCCGACT
>85800 NS=111 contig=overlapped:18
CCATGAATTGGCCCCTAATGCAGCCATCACTCGTGTAACTGTATCCGAAATTTGAAAAGCAATTATGGAAGTATGTCCTGTCCAAGCAGAATGTCTCCTTCTGCCATTTGGCCACCGCACAGCTCAGAGCAAATATTTGAAGCTAGAATTAGGACTCCCTGCCATGCATACGTAAATGAAGAAACCGGAGGCTCCCAGCAGAATCCTTAAACACAGGCTGGAGATGAGGGGGGGTGGGCGCATGTATGCCTCCCTACATATGACT
>85801 NS=117 contig=separate
ACATGTGCTCCTATGAGTGTGCACACGGGGCCTGAGAGATGGCCCATCGCTGAAGAGTACATATTGACCAATTGCTCTTGGATAGGATCTAGGTTTGGATCAAAAGGATTAAGAAAGATTCACTGGAACAGTGCAGGGAAGGCTGGAAGACAGTGGTTAAGAGCACGTGTTGCTCTTGCCAACAACCTGGATTTCCAGCACCTAAAGGTGGCTCAAACCATCTGGAAATCAGGGGATCTGATGCCCTCTTCTGATCTCAGGTGCCAGGCACAAATGTAGTGCACACACATGACT
>85802 NS=105 contig=overlapped:22
TGGTGGTGGTGGTGGTGCAGTGGCCCGTATCTTCAGCTATGTGCTGTTCCCCAGGAGTTCCACAATCTTGCAAAACGGTGCTACTGACTAGAGACCATATGATGGTGTAGAGGGATTGCTCAGCAGTTAGGAGTATGCAGTTCTTTTGCAGAGGACCTGAGTGTCATCTTACCATGCTTTCATCTCCATACAATATTAAAGAAGAATGGAAGCCCAATAGATTCCAGGCTCTTCTATGCTGCTTAAAATCGGGCACACGACT
>85803 NS=121 contig=overlapped:17
TAATGAATAAAGTTAGACTAGAAAACTATACATACTATCTACCCAGTACTACAACACTTCTATTTTATTTAAGGAATCTACAAACTCATGATACACAGCTATTGCAGAATTCCCCTGGTGAGCACCCTGTGGCTCTTCTATGAACAGGCTGCAACAGCCTGGTTGACTCAGTCTTCCAGGCTCACTTGCCTTCTCTATCATAAGTCACAAGGAGTAAATAAATTCACACTGCAAGTAAAGATTAAGAGTTAAAGCCAGGCACAGGACT
>85804 NS=130 contig=overlapped:14
GGGTGACTTTGGGTGTTGGTCAGCCGGCCAACACAGTCCTGGGTGTGTGGATGTCCCAAGTGTGAGTCGTGCTCCTCCCATGATGCTGCTGCACCTATCACTGACTTGAGCACTGGTTTTCCCACTTACAAAATGGGCACAAGGTCTGTCGTATCTCCCCTATAGTGTGGAAAGATGCAAATGTGGGCCTAGATGCCCCAACTGCTTTCTAATGAGTATGAATTGCTGAGGGAACTGGGTAATATGAACATTTTACTTGATTCACATGACT
>85805 NS=92 contig=separate
GTATGTGGTATTCAGTTTAGCATCCTTTGAAAGATGTAAACAAATAATCATTTTTAAGCAAAATAATATTAACCCTCCACCAGTGAATGTCCTTAATGGTGCCCATTCATTCTGAAGCCTGTTTTCCTGTGTAACTGGAGGANNNNNNNNNTAGAATCAAGTGTTTGGATAAGTGCAGGAATAGTCCTTTTGTTGGAATTTATCCCCAACCACAATGGCTTTCTAAGGTCAAGGTCAGTTTAGATTTTTATTGTCAATATGAGGGTTAAGTGGTAAATGGTGATACCATGTGACT
>85806 NS=87 contig=overlapped:74
GCATGCCCACAGGCCAGTCTGCTGCACATTTTCTCAATTGGGCTTCCCTCTTCCAAAATGACACTGGACTGTGTCAAACTGACATGAAAATTATCCAGCCAGCCCTCCACTTTCCCTTTGTTAATAATAGAACAAAAATAACAGGGCTGGACTTCCTGGGTCCAGGAGCACCTGGAACTAGAATCTAGGGCACCTTGCACCCACTGGACT
>85807 NS=48 contig=separate
GTGTGGGCTGAACTTGACATCAAGATAGCACGCTGGGCTCACCTTCAAACCTGGGATTGCGTGAGCCTGTAGCCCAGCTTCTATCTACGAGTCTCATGCTCTTCCTTCCTTTCAATGGACCCCCAATAGATAACAAAGTTNNNNNNNNNNTCTCCAGGATTCTGACTGTCTTACAGGTTCCGTTCCACCTTGTGGATACAAACTTGCATGCTACCAAATCTCACAGGAAGCAAGCAAGGCCTGGCTTTTGAGTCCAGCACATTCCCACTCCTTCCTGTGTTGTCTCACAGGACT
>85808 NS=49 contig=overlapped:58
TAATGGAGCGTTCAGGAAGGCAGGATAGAGGGAGAATGAGCCAAGAGAATTTTTTCCACCCCATCCTTTTGATGTGCTAAACTGATTCTAGGAATGAATTTGTGTACTTCAGCCCAGCCAATCTGAAGTTTGGTCCTGGGAGCCTGTGACACCCAGAATCATTCAGAGTTCAGACGAACGACATGTGTGGAGAGAAAATTGACTCCCAGAAATAGAGCATACGACT
>85809 NS=106 contig=overlapped:87
AGGTGAGATGGAGAAGTCATCATCTGCCCTCTCTGAAGCACATGGTCTCAGCGTGGAGTTGCTAGACAGAACTCTTGGGCACAGGCAAGGCCACCTGTCATATGGCCATTAGGCAACAATAAGAATTAGGGGCTTAAATGTTGGTGTTGGTGATGCAAGCCTCAGGCCTCCTTGCCATTGACCCCCTTCATTTGACT
>85810 NS=98 contig=separate
TTATGGGAGGGCTGGTTAGAAAGGTGCCCAGAGATTATAGGGCACCAGAGATTTCACTTTCTGGAGGACGTTTAACCGGAATCACTTTTCTCTGCTTTGTTATCACTTAAACACAAAGAGTAAACATTTGAGGTAGAAGGNNNNNNNNNNAGGTTTTAGAAACTTTCTGTGTGCTGGTCTATGTGTTAGGCAATGACAAGAAGTAAAGGGAACAGCGATACAGAGGTTCACCTAATGACACAACAGATGGGTGGACTAAACGGGGCGATGGGGTGCCCTCTAAGACACAGGACT
>85811 NS=126 contig=overlapped:16
TGGTGCCTCCAGGAAGCCTTTTCTAGTTCTCTTTAGTCTCAGGAGTGTGGGCCATTTCTTTCATCACACGGGCTGTGTTGAGGTGTGGCAGTGCCCTGAGGCTCATTCCTAGTCACAGTGGGTGGGCAGACAGGGGACCCAGAAACAAATCTTCCTCCGTCCCATCTCACTCCCAGCCCTCTGTCTCTCTACAGTGTGGAGTCTACATGGAAGCTGGAGTTCCTGTTCCAGAGACCCTACAGGAGGCTGATGGCAGCGACACTGGACT
>85812 NS=110 contig=separate
TTATGGCGATACTTGCTCAGTTTTAATTAATCACTATGAGAAATATAAAGACTTCACAAAGACTAAGATGAACTTTGCAAGCCAGAGGAAAGGAGGTTTCAGCTGCTTTTCTGTCACATGTGGTCACTTTTGATTAAGCCTNNNNNNNNNNCTCAGACATTACTACCAGTGCTAAACATCACTGCTGTCTCCCCAAATCTGCTATAACTATGTGAAAGGTGACAATGGAAAAAGAAACAGAAGGTCTGAACTTGGAGCCTCATCAGCCAAGGAAGTAAAGTGCTTTCACCAGACT
>85813 NS=108 contig=overlapped:67
CAGTGTTCCTTCAGAGATAATGGAGCCCCAACCAGACTTTGTGGAAGAGGCTCCTGGTGAATATGGTCTGGGCCAAGGCTGCTAGGTTCTTGGCCTCTTATCCAAAGAATTGAAAAGAGCGGCTCATGCAGACTTGGCAAAAGCAGCAAGCTAACTTTATTCTGAGTACAGACTGGAGAGGGTGGCACCATCAAAACTGACACTGGGCCATGGGACT
>85814 NS=119 contig=overlapped:8
TTGTGATCCTATGTGTAAATTTGTAGTGGAGGGACATCAGACTAGAGAATTTCAGTGTTCTGTTTATCATTCCATGGTGTCTCACTAGCCTAAGCAACTTTCTTGATAATGTGAACAATAATGTATTGGCATGTTTAATGGTTTGTAATTTGTTTTTATTCATATGCCTCTAGGATCCTGTATCTATTTTGACTCAATGCTTATAGTTCCTACCATAATGTTTGGCAAAGGACCCAAGGATTGTCTAATTCATGTCCTTTTCACGTGCATATGACT
>85815 NS=112 contig=separate
CAATGGATGAGTAACTAAGACATCATAAAATAAATATGGTGTGTTAGCATGCTACACCTACTGTCCTGGAAATGTGGAGACAGGAGGATTCCTGCGGCTGATCGGCCGGCCAGCCTAGAGGTTATGTTAGAGAGCAGGTTNNNNNNNNNNATGTTAGAGAGCAGGTTATGTTAGAGAGCCTCCTCAGAAAATAAGGTTGAAAGCTTTAAAGAAAGACATCCAGTGACAGTGCCTGGCTTCTATGTGCATAAGAGCATAGATGCATGCAGTTCAGATTCACATGTGCATATGACT
>85816 NS=119 contig=overlapped:16
GGGTGGATGGGGACAGCAGCTCTGGAGCCAGCTGGATGCTGAGGGTCAGATCTGGCCTGGTTACATGAGTGCAGAGGAGGCAGATTCCTGTGGGTCTTTCAGGAGGAGAGGGCTGTGGGCTAGAGCTACCAGGCAACCTCACTTCCCCAAAGCCTCCTCATTCAATCAGAGTCATTCTGTGTGCTCCAGCTCCAACCAGTGCTCTTAGCAAAAGTGTCAGCCCAGAGGTGCTGAAGGAACCTTTTCCCCATGCTTCTTGCATTTGACT
>85817 NS=108 contig=overlapped:28
TTGTGCAGCTGAGGGAAGCTTGTGTTCCAAGCCTCTGCCTGGGGTCGCCTGATGATTAGTTCTGATGAGTAAGTCAGTCACAGTGAGATCCCGATCTTATCTGTCCTAGAACACTGAAGCCACTGCTATTTGTTCACTCAGTTCCTGCTGCCTGAGAGCCTGGCACAGAACCGGAATGAACCAGCCAGGACCTCCCACAGACTGCATGGGAAAATTTAGACTGTAGATTCTAACTGGCCAGAGGAGGCACACGACT
>85818 NS=132 contig=separate
AAATGCTGTACTGGAGGACAGATTTGGGTCTTTTGGCAAAAGGCTTCCTAAAACAATGTGCTGTCTTTGCAGAGTGCGTGCTTTCAAGCAGTTTAGTCACAATAGCCAGTGTGCTTAGGAAAGTGTGCCCTTCAGTTGACATNNNNNNGCCCTGTGAGGCATCTTTAAACCAGAAGCCCTTTCACAAATGAACTAGAGCTATAACTGCATGAGCTCATTCATCTCTTTGCACACGGTCTAGTGCTGTTGCTGCTTGCTATCCTGTGTGCTCACTCACTCACTCACAACACTGGACT
>85819 NS=128 contig=overlapped:76
GTGTGCAAGCTAAACAAACTGGAAGCAGCACGATCCAGGTAAGTGTCATGGTTGATGCTTGTCCTGGGCGATGTTGGAGCTGTTTCTCCATCCAGGCACAAAGTAGGCAAGACCATGCTGCAACTTCTGAGATCACGTGGGATCGAGCATATCAGGCTACAGACCAGGAGCATGTCTCACAAATATTTGTGTTCTTGTGCATATGACT
>85820 NS=101 contig=overlapped:110
GTGTGTGTGCTCACAACTGTAACGTGACAGAACCACCGGGACACTGACAGTGCTGGAATGAGGTTTTCCAGATCAGAGCCTGGTTGGAGGCTGGGGTGCAGTGCAGCGGGTGGAGGGCTGGCCCAGCATGCACAGAGCACCAGGTTCCATCCCCAGCACATGCCTGTCATCTGACT
>85821 NS=124 contig=overlapped:7
AAATGTCACCAGTTTCCTGATCACTTCCTGCCCCTATATAATTTCCACTAATTTCTACATTATAGAAGTTGCTGATATAACTCATGCTCTGTCAAAGCTTACTGAACCAGCACCAGTTCCAATTCATAAATTATCAGTTTCTAATATGGTCCACACTGCAAAGAAGAAAATACGGAAACACAGAGGAGAAGAGTCACCACTGAACAACGATGTTCTCAATACCATTCTTTTGGTAAGCAGCTGCCTTGCTTTTATGTGTCTGCATAAGCACATGACT
>85822 NS=127 contig=separate
CCATGGCTTTATACACAGATTATCCAAACATACCCAAGAAGCTTCATAAACAGGTAATTACAAAATTCAAAATGTCTGCCAAGCTTTGCCAGAGCTGACCCATGTAATGTTTCTGGAATTTCTTCCCTTAGGCTAGAAGCCNNNNNNNNNGATGGTCCAGATAAGGTGGTATCTGCTCTTGCTGACTGGGATACCAAACATTCTTCCACATCAAATTTCTACAAAATGTTATGACATGAGCTATAGTTTGGTACCCATCAGTAGGTCTTGCAAATACATAGACTTACATAGGACT
>85823 NS=108 contig=separate
CTATGCACAGGTCAAAGATGAGACATCTGCTTAAAGATGGGGTGTGCCTAAACCTTTAATTGCATTACATAGTACAAAATAATTGTAGGTGCCTGGGCCAGCCGGGATGGGGAAGATCTCAATAGCAAAGGGCTTCTATGCATCCTAGGAACTATACCTTGCCATTCTGCTCTAATTTCATCTCTAGGTATTCTATTAACATATGGAGCAGCTCTGACTAAACCCATAAAAATTAGTTGGAAAAATGCCTCCTGTGTGGTATGCATTGTGTACATGTTTGTATACACACATGACT
>85824 NS=117 contig=overlapped:39
TGGTGTTCGTGGGCATCATCCTCTTCTCGGTGTACTGCCGCCTGCAGGACCGTTCTGAGGCACTGGTGCAGGTCGTGCGAGGCGCCGACCGCCGGATGCGCAATCGGCTCTCCAAGGCGAGTGCTCTGGCTGACCGCGAGGCCATCCTGCAGCGCCTGGACCATCTGGAGGAGGTGGTCTACAACCAGCTGAATGGTGAGCCGCGGGATGGAGGGGAGGAGAGTCCCGTGTCGGCACATTAGACT
>85825 NS=93 contig=overlapped:18
AAGTGTATGATAGGCAAAGGTATCTACATAGCATGGTTTCTTCAGGTCCTTTCCCACTTAATTTCCTTGAGATAGGTTCTGTTGATGAAATTCATGTTCACTGATTAGTTCCAGGGATTGTTCTGTCTCTCCTGATCTAGTGGTGTGATGATAGGCATGGTCCACCACACTCACACTTTTTTTTACATCCACAGGCACATACAAATATACATACAAGCATGAATTTATACACATATGCACACAAAAAGACAGACAGACATAAGACT
>85826 NS=131 contig=overlapped:83
GTGTGTCCTCCATTTCTGGATTGTAGTTCATTCCAGACAGAGTCAAGTTGACAACCAAGAATGGCCATCACAGCTCCTTTGTACTGTTTCATCACATCCTGTGGCATTGAAAAATCATCCTTCCAACAGAGGGCATCTGAATTTCTGATTGCCATCTATGGTGAACAGCCAAGCTGGAAACATTCACAGATGCATGCGACT
>85827 NS=121 contig=separate
AGGTGTATTGTGTTATATTAAAAGACGGTCAGGAGCAAAAACTGAGACGGAAGCCTTACAGCAGTAAGCTAGAAAATCCACACACTTCAAAATAAGTCAGAGACAGGGCTCCCGACTTCTCAAAGACAATTTCACACTACNNNNNNNNNNCTCATGGCATCAAAACTGACTTGTTTTACATATCTTCTGTTGAAGGTCAAAGGCAGAGTTCTTACCTTCTTAGATTTTGTGTACTTAACCTATAGACAGCATTCTTGAGAATATGCTTGTCACAAAAGGATAATCCATTAGACT
>85828 NS=45 contig=separate
AAATGTGTGACGGAGGAGGAAGGTGTGAACAAAGTTCTCAGCCTCTTAGGATTAACTGATATTACAGCACATCAAGGCCAACCAGAGAACATGTGCTCATGGTACTCATGTGATGTTTACTGAGCAGAACTAAATTCTTGGCNNNNNNNNNNCATAAATCAATTCATATCCAATTAGTCAAAACAGCCAATTTTTAACACGATTAATCATCACTAAACGTTAGCTGAATCAACAACTACATTACTTGAATACCTTAGTTGAGGAAAAAAATTATGTTATTTATATGCATTCGACT
>85829 NS=119 contig=overlapped:18
CAGTGAGGTCTAGTATCATCTGAGACATGAATCCTGGGGCATGGCTGTCAGAGGTCACGTGGATTGTACGTAAAGGAACATGTTGAGTGTGAGCGTTTGTCACACTCTGCTTCCTGACTGTAGGCTCAACGCGACCAGGTGTCTTACGACCTACCAACTGTGAGAACAAATGACCCATTTCCTTTAAGTCTTGTTGGAGACTATTGTCTAGCAAAAAGAAAAGTAGCTAATGTAGTTAGCAAGAAGTTAATTCATCTCATAAGACT
>85830 NS=111 contig=overlapped:19
ACATGTAGGCACTGTCCAGACCTCGGGTCACAGGAAAAACATCTGTGCACCCAGAGCAGGGCTGAGACCCCAGTGGCCCTTCCGCACTTGTCTGCAGAACCACCTGTTCTTTCAGGAGTCTCCTCCTGGGCAGCAGAGTGTGTATACAAGGGGTAGGGGGCGGGTCGCTGACCAGAATGAGCAGCGAAGCCGGAGTCACAGGTTTGGGGTAGGTGGCTTCTGGGTGTTTATGCCTTCAGAGGCACCTGGGGAGGAACACCAGACT
>85831 NS=126 contig=separate
CAGTGACTTTTATTACCATGCTTGGCTCTCAGGACTAGGTACAGCTTTGCCTTCTCTGGATCTGTGTGCTAACCCCGAGGAAATACTTTCCAGAAGATTCTCCTTCAGTGCTGCTGGTTTCTTCTTAATGACAGATGGTTCNNNNNNNNNTTCAGTCCCAGCTGACCAGCATTGTTTGTCTTAAGCAAAGCGAAATTTTCCTCCAGTGGTGCTGGTCTGTTGTTAATCACAGCCAATTCTTCAGCTCCGGCTCACCAGACACCGCACATCCTTAACACAGAATATCACATGACT
>85832 NS=98 contig=separate
ATATGTATGTATCATCCATTTATTCTGTTTCTATGTACCTTATATGTACATGCACCTGTGTATGTATTTACCTATGCATGTTTGTATGTATAGATGCATGCATTATCTATCTAATTTCCATACCTAACTTTTTTTTTTTTNNNNNNNNNNGTTCTCTGAAAGATTGTTGTTATTAATTCATTGTTATAGCCTTACAATTGCACTCATAAGAGCCGTTGGTTACATGTATTGAACTCTGACCTTTGACCAGGGCTTGTGCATTGCACACATCATGTCATCTAGCTCCATGAGACT
>85833 NS=135 contig=overlapped:43
GGATGGCTCTCCAGACTCAGCTCAGATACCAGGGGAAGGACTACAGGAAATGGCGGCCTACTACAGGTACGGAGCTAGCCCCACAACCCTGGATCACTGAGTGAGTGTCTACTTATGAAGCCATCCCAGAGGGTCTGTGTCTACAGAGAGAATAAGGCCAACGTGCACCCCGTGACTGAAAACTGGGGGACCCAGGCAGATGTTGTGCTCATGATCCCTTCCCTTTACAGGACCATTGGACT
>85834 NS=123 contig=separate
AAATGACCTATAGCTTAAATTTTTATGGAGTCAATTTTCCACAGAAATCCTAGGCTATCCACTTTCTCTGTATGCACTACACTCAACATTCTCAACTTCCAGGTCGGTCCTAAAGGAAGAGCCAACTAAGCTCTGGACTTTTGCCATCTGAAGATATTTTCCACAATCCTCTAAAAAAAGAACATTCTCAGGTCTGTCCAGGAGCAAAGTCACTTTTGGCATACATTTTTTTTCCTAACCTGCTACTGTGCTGCTATGATTGAATGCTCTAAACAAAAACATCTCAGGTCATAAGACT
>85835 NS=121 contig=separate
GCATGCTAGGTTCCAGGAAGTGTGGTAGGGAGAATCCTCCTTGCCCTAGGACCACATTTCTGGAAGGTTCTCCTGGGGGTGCTGTGTGCCTTTCCTGGGACTGGATCTGAGAATTTGGGAGCTTGGGTGCTGGCAACATTNNNNNNNNNNCACACTTATAAGCGGGACACATGAGGTAAGGTCAGCTTCCATCCAGAGCTCACTGGCACACACAGTTCCCTGAGGAGGTGGGACATTGTCTATGGAAAAAAAAGTGTCCCTGAGAGTTGCTGCCAGATGCCTGGGCACTGGACT
>85836 NS=98 contig=overlapped:6
TGATGCTGTTTTCCCTCTTCTGGCCTGTGTGAACACCGGCATACATGTAGAACATACATAATACATAATACATACATACATACACAAAAAATGAAAACAAATATTTTTAAAACCTTTAAAATAGCCCATGGCACCACTGTTTGCTGTGTGTCCTGGCAGGGTGCTTTGGGATCCACTTTGGGAACTGCATGCTAGGGCCTTGAGAGTATCTCATAATACCAGGGGAAGGATGAAGAAAGTGTTAATGATAATGATATGATCCTTAAAATCCATGTGACT
>85837 NS=90 contig=overlapped:128
CAGTGAGAACATGTTCTCCTTTGAGGTGGAGAAGGAGCAGTTGGCCCTGAAGCCCATGAACGGCCCAGGACACTGCCTTACATTCAATCATCTACCAAGGTCCCAGCCAGGGCTGCCTCTGAAGCTAGTTGATTTTTTTGTGTGCCTCATAGGACT
>85838 NS=105 contig=overlapped:15
AAGTGAAATAAAAGATACGAGTGGTTGGGTTTGAGTAGTCATGCAATGGTCCCCTGAGAGGCCCCCTCTCACATTAATTGTGAAGATCAGTGGTGAGCCACACGGACACAAGCTCTCCCTGGATGAGGCAGGTGCAGAATGATCTGTTTCTGCAAGGGTTCTAACTCTGTGACTGAGTCCTCTGAGTTAGAACCGTGGCTCCTAGAAGAACAGCGTTAATGGACAAAGTTATCCAAATGCAGAAATTGTCTCAGTTCTCACATGGGACT
>85839 NS=126 contig=separate
GTGTGTTGCCTAGAGGCACTGATTGCCTTTTTAAGCCTAGAGGCTTACATAGAAAGTAGAGAATGTTGGCAAAGGCTGGAAGGTGTCATAGCATAGTAGAACGAACCAAAAATACAAGACTTCACACAGTCGGCAATGCTAACCAACCATGTGATGCCACTGACAGTCTTTGGAAAGGCACTTGCAGCAGGCACAGATATTGTCTCACGTCGTGGCCCCACGTCAGGTGTGAGAGGTGACTTCCTGGGACAAGCCAGCTGATTCCTGCGCTCTTCCTCACTGTAGTCACCCGACT
>85840 NS=108 contig=separate
GTGTGTGGGTGACTTCTGTGACTGGGCCACAGCTGGAAGATGGCAAGCTCGCTTTTGTCCTCTGCCTGTGTGGAGTTGACAGGGTTTGGCGAGCAGATGTGTGTGGACTTCAGCTCAGTGTTTTGGGGCCTTCAGATTCCAGTGACTGCATGCTATTGGTTATGCCCAGTGAGGGCCAGAGCCACTCCTCCTTTGGCAGGCAACTCTTGGGAGCCTCTCCCCACCTCCGCAGACAGGAAATCCCATTGTGTGACAGCCTTGAGTAGGTTCCTGTAAACGCTTATGCACCGGACT
>85841 NS=118 contig=separate
AGGTGAGTGTCTGTGTGTGCAGCCTCGCAGCCTTGCTGACCTTCTTGCTGCCTGGCTTACCTCGGTCAGCTTGAAGGGGCTCTTTTAGCATTTGTTGGCATGTCTGCATCTAACAAACTCTCAGCTGTAGCTGGGACAGTCTNNNNNNNNTTATATCTTCTTAATTTTCAAGGAGCATTTTGCTGCAGACCATTTCTGATAGGCAGTTTCTTTTAGCCCTTTGAGTATCTTATCCCTCTGCTTTCTAGTCCACAAGGATCTGTGAGAAATAATCCCCAGCAGGCTCACGGGACT
>85842 NS=98 contig=overlapped:28
ACATGAAGACTGAAGGGTACATCTTCAGCAAGGCTGGCCTTGAGGCTTTAAGTGTACAGTTATTTAGTAAAGTACAAGTCAGTAAAACCTTTAAGAGGAAAGCTTGCTTTCCTTCAATTCTAGGCTTCTTGGTTTGTAGAAGTTTATACATGCATAGATAGATGGATAGATAGATAGATAGATAGATACATACATACATACATACATACATGCATGCATACATACATGCATTCATACATAGATGATAAAGATATGTATATGTGCATATGACT
>85843 NS=126 contig=overlapped:37
GAGTGTGGTGAGTGAATGTGGACGGGATGAACCTTGGCCTGTCTCAAGGCTCACTGGACGGGCACTACTCCCATCTCTCCACAGGATAACCACCCACCATCCACGCATGCTCAGACAAACACTCGCAACTGTTGGCAGGGCCTCAGTGGTAGGCTTCTATTACCTGCTTTTCTTTGGTCAAATGTACTAAATATGGTCCAGGGACCACTGGTGGTCAGACCTGTGGACCAATGTCAGCTCATTGGACT
>85844 NS=103 contig=overlapped:14
GTGTGACTCACATTCCAAATGACAAAAAGATGGCACGCCGAGGACTGTTGAGCGTTTTGCCTTAGTAAAAGAGTGGCAGTTGTGGAGTGCCTGGTCATGACCGGGTCACACTAACTCAGCCTCAAGGCTGAGGGAGACTGACCCAGCTAGGGACCAGAAGTCACATGACAAAGAAAAAACAAACCTGTCATTGTAAAGAGAGAGAGAGAAAAAAACTCATAAAATTCCAATGTTTAGTGTGTAAGGAGAAGGCTAGGGACGCACAGGACT
>85845 NS=120 contig=separate
CTATGGACCATGCGACTTGCAGGTGGATGATACTTATGATTACCTTTTTCCTCCAGCACCATGGAAAGTTCCTTTCTAGCCCCATGAACATTAGTTAGGAGGTTGAAGCATCTAGTTAGTTAGCCACTCACTTGGCTTCTCTGTGNNNNNTTTGAGGGCATAAGCAAGTATTGTTTTCAACAGTAGGACCTTCCTATCGGGACGAGGAGAACAACCAGGAGCTTTGGCACTCACCTGTGATGTTGGGGGTTGGGGGCGCCCATGTGACTCCTTTGGCCAATGACTCATCAGACT
>85846 NS=49 contig=separate
TAGTGTAGCGGTATGGATTTTGATGTAAAGAAACTCTAAGGAAGGATAAACTCATGGCAAAGAGGAGAAGCAGCAAAGGACAGAGGTGAGTACAAAAACTTGTAGAAAAGATGGGTCAATAATGAACAGAGTAGACTGCANNNNNNNNNNTTCCAAAAATAGATATCCTTCTCTTCCCATTTCCCTTTTTACCACAAGCTCTCATGAGTGATGAGCAAAAATAAGTACACAACGTAAATTTTACATGCAAGTTCTTTGGGTTTGTGTGTGTGTGTGTGTGTTTGTGCATGCGACT
>85847 NS=127 contig=overlapped:9
GTGTGGAGCTATTCGCTGAAGCATGAGCACACTGCCATAGACTAAGAGACTACAGACAAACAGACAACCTCAAACCTACCAACCAAGCAACCAACCAAACAAAAACAGGCTGGAGGGTTTGCTCAGCGACTGAGAGCACTTCCAGAGGACACAGGTTCAGTTCTGAGAACCCACATAGTGGCTCACAACTGTCTGTAAGTCCAGGTCTTGGGTATCCACTGTCCTGTTATTGACTCCATAAGCACCAGACATACACAGGATGGACACATCTGACT
>85848 NS=94 contig=overlapped:12
TGATGAGAAATCATGGGAGCACAGAGCTGGGTATCTAAATAGGAACAATAAGAGAAAGAGGAGAACTCTGACACTAAAAAATACCCAAGCCAATTTCTAGTCAGTGAACTCCCAGCCTTCAGCTGCCATTTATCCTTTCTCTGCAGCTTGTTCTTCTGTCCTTCCTGGATGCTCAGTTCTTTGTCGATCAAAAGAAAAGAGCTCAGAAATCTCCAAGCTGACCATTAGTACTCTTCTATAGCTGCAGTGCCAGACAGGCTAGACACAGGACT
>85849 NS=110 contig=overlapped:89
ATGTGTAGGTGTGTACACACATATTTTAGAATCAAAAGAATAATTTTGTACCAGGTTGATTTTTCAATCAAATATGAAAAGTTAATCTTGATCAAAAATGGCAGAGGGTCCTTCTGTGGCAGTAGGATACAGTGAGAAGCACTGGATGACTTTAGAAGGGTAATGAAAAACTCCAGAATCATAACACATTAGACT
>85850 NS=117 contig=overlapped:23
GAGTGCGTCATGGTTCCCTTCCCTCAGAATTAAGGTTGAAGCAAGAAAAACACTGTATCGACGTGGTTCTGCAATGTCATGGGATCAATGTGAACTTTTTTCTCCCTTTCTGGTACTGTCGATGACCAAGAGGAGGTATCGAAGAGCCTAGAACTATTCTGTCTCATTTATCAGCAATCAGCAATTTACTAATTACATGCCTTGTTCATGGATTTGCTTTCTCTTTCTCCCTCGTGTGTGTGTGTGTGTGCGCACGCGACT
>85851 NS=123 contig=overlapped:23
AGGTGGTAGGGAATGGCCTAGCTATCTCTGATTCACAAGTAAATCCCAGTGGCCTCTTCAAGAATGGAAGCTGGGCCAGAGCAGGACTGGGTGAGAAAAGAAGCTGGAGAGAGACATACAGTAGGACTGGAGACATGAGTTATGACAGTGACGCAGAGAAGGGCTTAACTAGCCAGCACAACATTTATGGGAATGGTATACAGAGCACCTTTTTTTGTTTTTTCTGTTTAAGTGATAGGTGTGTATGCACCCATACATGTGACT
>85852 NS=66 contig=overlapped:114
ACATGTACATATTTTAGTGGAATACATCCTTGCACTTCTAATAAACACAGTGCAGCTGGGCAGATCATGTTTAAGGCATTCGATAGCTACTTGTGGCCAGTTGGTTACCATTTTGAGCAACACATCTAAGGAATTATCTTTTCAATTAAATACATCCCAAGCACATGACT
>85853 NS=127 contig=separate
GCATGTGAGACGTGACAAAACCAACCCTGAGTTAGGGAGGGGCACATCTGCGGTAGGTGATGAGACATGCAGCAGAAGCTATCTGCAGCGGAGCCTCTGCAGGGGCCATCCCAACGTGACCGTTTCTGGTGTGCTGTGGANNNNNNNNNNGCTGCAGTGACAATTGCACTGTCCCTGCTGTGGGTGAAAACACAAGCCCACCTTCGCTCCGTGTCTGACGCGGGAGTGTCTACGCTGGGAACCCTAGTGTGCCCGATTGCCTCTATGTGGGGTGGGGGAGCAAGACATCTGACT
>85854 NS=93 contig=separate
TGGTGGCCCTCCTTGCACTCTGCCTCTGCCATGGAGGTTCCAGTGAGGCCCCTCTGAGCCCAGGGAGGGGGACACCTGGTGCTGCTGCTGCTGCAGTCTCTAGTGACTGGCCTGGAGGCTGCTGGGAAGGGACATCCAGCCCTAGCTTCTCCTTGGTGCCTGGCCTCTCAGGACAGTTGGCGCATAGCCCCAAGCCTACAACCTCAAAATTCCCTTTGAAAATGGAATGTCCCCACAGCAGAGGCTTGACACGCTCCCATTGTACTGGGTGAGTACCAGGCCATCCATAGGACT
>85855 NS=110 contig=separate
CTATGTACTTTTTCCTCAGCAATTTAGCGTTCATTGACATATGTTATTCTTCCATTGTAACACCCAAGGCACTAACTGATTTCCAGTCCACACAGAAATCGATAGCGTTTATGGGCTGCTTTGTTCAAATGTACTTCTTTNNNNNNNNNNTCTGGGATCCATGGCCTATGACCGCTATGTAGCAATCTGCAATCCCTTGCTCTATCCGGTGATTATGTCCCAGCAGGTGTGCAGCTGGCTGGGAGTAACACCATACATGACTGGCTTCACAAGTTCTCTGATATCCATCTGACT
>85856 NS=73 contig=separate
CTATGTTAGTGCAGCTCTCAGACCTCACCAGAGAGATTTCTCTGTGGTGGATAACCATTAGCACAGAAGTTAACAACTGATATGAGTGTAGAGGATAAATGGCAAGGGCACAGCCATTCATAAGTGGGATCACCACAAAANNNNNNNNNNGAGGGGCTTGGGAAGACTCTAGGAGCCAGAGACCGGGGAGGGCAGAAACAGTCTCTAGGATGTGACAGGACCGCCACTCTCATAAGTTCATGGCTGCTGTGGTTGCCCAGCACCAGACCTGCACCAGTCAACGTTCACGGGACT
>85857 NS=106 contig=separate
GTATGCCCTTTTCAGGAAATGAACACAACTGATGATAATCATATAAGTAAATTAAGGCAATCTCAAAAAGACAAATATCATGTTTTCCCTAATTTTAATGGTTCCTTGATTTTATGTAAATATGTAGAATCACGTATCCANNNNNNNNNNATAGAAATAGAAATGAAACCATGGAGGGAAAAAGAGGACTGACTGGAGTGGGAAAAGGGCAGAGGCAGAGGGTTCTTAGGGAAACAAGTTCAGCATCAGTTCAATATAAGCATGTGTGAAAATGTTTTTAAGTAACACAGGACT
>85858 NS=123 contig=overlapped:15
TGATGAAAATGATTGGTAAATTGGCTTGCTGAAAACAGCAGGCTTAGGAACTAGCATTCCTGCAGACCGTGGGCTTTGGTGCCGCCTGTTGCCACTGCTGAAAGTCCAGCAGGAAAGGAACTTGTTTTTCTATCTTAACATTTACTTTATGTGTATAAATGCACACGTGAATTACACGCCTGCATGTAACTTTAGTGTGTGCACGCCTGGTGCCTATGGAGGTCAGAAGAGGGCATTGGATCCCTTAGAACTGGACTTATACATGGGACT
>85859 NS=122 contig=overlapped:16
GCGTGAGGATCCAATCCCCAGCAATGAAGCCAGGAGCAACAGTGTGTGCCTGTAGCTCCTGTGCTGAGGGGCGGGCGTGGAGACAGGAGGAGCCCTGGGGCTCTCTGGCCAGCTTATCTAGCAGAATCAGTGAGAGACCCGGTCACTAAAACGTAAGTAGAATGACAGAGAAAGATTCCCACATCACAACCACTGGCCTCCAAACGCACGCACGCACGCACGCACGCACGCACGAGCACAAATACAGAACACATACATACATACGACT
>85860 NS=96 contig=separate
CAGTGTTCTCTTCTAGGAGCTCCTCAGACAATTAGAAATATGCTTTCCTGTCCAATGTACAAATACACAGAATCCCATGTGCTTTCATGTTCCTACCAGCCTTGGTGGGATGAACTGGGTCCTCAAGTGATTGCTTTCACTTGNNNNNNNNNTATTAAATCATAACTGGGTCTTGATTTAAGAGTGGGCATTGTATTATTACTGAGGATCTTCTAAACATCTTCTAAACATAGCCTGCTCAATTCTGATAAAAGGAAGGCATAGTCCAGCTATGAAAGATTAAATTTCACATGACT
>85861 NS=79 contig=overlapped:11
ATGTGTGTGTCGACAGAAGAGGGCACCAGAGCCCTGGATTTGGAGTCACCACCAATTGTGAGCTAGCCTGTGGTGTAGGGAACTGAAGTGCTGGGAGAGCAGCATGCTCCTAACCACTAAGCTACCTCTCCAACCCAGCCTTTGGCAGTTAGAGCAAGGAAAGCAGATGCGCTCACTTCGGGAAGCAAAGTGGTGGAGAACTCAGGGCGCAGCACAGGAACCCTTCAACAGGTTCTGTGTGGATATGCGTTCATCTCATTTAGGTACACAGGACT
>85862 NS=125 contig=separate
GGGTGAGGGCCGGTCGGCTGCGGCTGGAGCAAGCGAATGAGCAGGCGCAGGTGCTTACTTGTAGCTGCTCCTGTATTCCGTCCCGTCCACCCATTTCCAGGAGCCATTGCGGTCCGTGAGGCCTATCCAGACGTGGAATGANNNNNNNNNGCCTGTGCGCTTCGCCACGAATTTCTGGAGAAACAGTGGTGGGAGCAAATGGCTTCATTCGTCATCCACGAGCGCATCCGGGCCAGTGCACCCCACCCCAGCCTGGCCCGCTCCAGGCTGCAGCCTGGATACCAGCACAGGACT
>85863 NS=12 contig=separate
TGGTGTGGAAATGCAGGTGTTACTTCATGCTAGAATGAATGAGATCCTCACTTTGTGCACACAGAAATTCCAACCCAGTCATAGGTTTGACAGTATCTGGCAATGCTGTGTTAAGGACAGCTTCCAGAGCTTAGGCTATTNNNNNNNNNNTTAGACTTAATTTTGAAATGACACTTTTTCTCTCTCTAAAGTCAATGGGAATTTGTGGTTAAAATATAGAAACAAAAGGAATCTTCATTTGAATAAAACACTTCAAGTAAAATCAGCTGGTTTTCAAGGGCAGGGCATGTGACT
>85864 NS=85 contig=overlapped:20
AGATGGAGGAAGGAGACAAAGCTACTCTTGCCTTCTGTTTATTGCATTGCTCTTAGAATGCTGATTTTGCCTTTCTTTCTGTTTTCCCATGGCTGCCCACTGGGTCTGGTATGCCTGTCTCTGTTTTTCTGGGCTTGCTGACAGTGGCATCCTGTGCTGTCCACTCTGAAGAGCCGCATTGAGGAGAACACTGGCCACACTTTCAACTCTCTGCTGTGTAACCTTTACCGGGACGAGAAGGACAGTGTGGACTGGCACAGGACT
>85865 NS=112 contig=separate
GTGTGTATTTACTGAGGAGTCAGATTCAATGGTAGTCTGAGTCTGTCAACTTAGCTGTTTTGCAACACCCATGCTCATTTCTGTCTAAAATAATGGCATATTTATCTAGTTCAGCGCAAAGACATTCTTTAGCCTCTTCTNNNNNNNNNNGGCTGGGTGAAGCCACATGAGTTTTAGTGAAGGCTGTCAGTAGAAGTGTTCTATGAAACTTTCTAGAAGCTTCCTTAAGAGACAAGGCATTCTTTGTTCTCTGTCCTCTTTTTCCATCCTTCCTGCTACATGGATCACAGGACT
>85866 NS=114 contig=separate
AAATGTGGCCAGACTCACGCCACATAGAAAAGCCATATGGAATGTTAAAAATGTCTGTTCTTCATATTTAAAAGTGCTGTTCAAAAGAGTAAAAAGATGTAAAGTGTTCATCAAATTGTGATAGAGAGAAAATGAGGCACNNNNNNNNNNTGCAGCCACAAACATAATGAAATTAGTGTTTAGAAGACAATATGGGGCAGAAAGATGACTCAGTGCTTATAAACACACTCTGCTCTTCCAGAGGCCCTGAGTTCGATTCTAAGCATCCATGTAGCAGCTCACAGCCATCTGACT
>85867 NS=117 contig=separate
ATATGTTCATGTGTGCAACAACCTTGTCATGTTTGGAAAATGTTGTTTCAAAGCAGTCATCCACTGTCTCCTGCTCTTACCATCTTCACACAGCCTTCTCCATGACGATCACTTTGCAATAGAGGGTACATGGTATAGATAGCCCTTTCATCCTATTCCCTACAATTCTAACAATTGTGAGTCACTGTATTATTCATAATTGACTGTGAAAAGAAGCTTCTATGATGAATGCTCAAAGATGCATTAATCTGTGGGTCCAAAATATAAGCAATATTTATGTATTTACATAGGACT
>85868 NS=127 contig=separate
GAGTGACATATTAGTCATGATGGCTTGCTTCAGAGAAGCAATCTGAAGTGAAGGAAGGGCACTTCTGTTCATTTGAAAGAAAATAAGATGTTACTCTTTTCCACAGATTTCAGGTTTTCTGTAGCTGATGATACATGAACNNNNNNNNNNTACATGAACCTGGCCCATGCCATGCAAAGAAAATAACTGGATTTTAAGCTCATGCTGACCTACAAGCCTTAGCTGACTTACAGTAAACAACCATAAATAAGTAATTAGCACTAACAACGTAGAAGAGTCATCTTCCACATGACT
>85869 NS=127 contig=overlapped:19
TCATGCCTTCCTTTTTCCGTCTCCGCGGACAGGGTCCGGCTCACAGGCAGGTGAGGCACTGGCAGCAGCGGGACTGTCCAGGGTGCTGGGAAGACCGACTTTGCCAGGATGAGAAAAGCGAGAGCTCCCAACCAGGGCAGCCCGCTGCCAGCCAGTGCTTTGCTGTGAGTGACAGGCGTTCCTTTCCCCTCTGCCTGCCTCCGTTGTCCTGCTGTGCTTGGCTGGCACAAGGTGCTTCCTGCATGGCTAAGGGAAACACCTGACT
>85870 NS=125 contig=overlapped:5
ATGTGTAGTCCCCGCTCGGTGAGGACACTACTGACCAGTCACAGAGCTGGCAATCCGCTCAGAGCTGCCAGCACTGGGTGTGCTGGAGGAGTCAGGGTGCTGCAGCTGGTAGAAGTCAAAGTTCACGATTACACAGAGGGCCCGGACAGGCAGGAGCCAAACTCAGGTTACCTTCTAAGTCCATTTACTTCAGGTATTTGCCCATTAGCTTGTGTCACTTTAAAAATGCTTGTGTCACTTTAAAAATGAATATTATGTTAATCAGCTTTCCATTGGACT
>85871 NS=94 contig=overlapped:34
GTATGTGTGTCTGTGTATACTGATACATACGGGCACGACTCCCAAAGTTTTTAAAGAAATCTTACCATTCACGTTTTCATGCTTCACAGAGGGGATGATGACACGAATCAACGAAAGAAATTTCCATGTATGAGTTTGTCCTAAGGGTTGAAAGCTAAGGTTAGGAACAGAGTCACCTGCTGGGGTGAGCACAGGAAATCTGGGAGTGAACTCATCATGGGCACTGCAGTTAATGAAGTCTGCATGGGACT
>85872 NS=116 contig=separate
ATGTGCCGACTCACAGCTATCTGTGACTTCAGTTCCAGGGGAGCTGACCTCCACTGACTCCAAGCACACACGCGATGCACAGGCATACACGGCAGGCAAAACATTGATACGCATAAAATAAAATCGAAAAGAAAAGGAACNNNNNNNNNNACCACTTACAGAGGAAAGGCAAATGCATGCTACTAAGAGAAAGACACTACTCAGAACAGGCCAGGGGACATCCGTGGAGAGTGTGGAGACAGCTCAGTCAGTGCACTTATGCTGAGAGCCAGCTCTGGTGCCTGCCACTGGACT
>85873 NS=116 contig=overlapped:39
GTGTGACTTTGTAAGGACCGTGTCTCCTGTGGTCTTGTTCCTGGCTGTGCGTCTCAGAATACCCTGCCTCCAGCAGCTGCCCCAGGAGAGAGCCGTCCCAGCGCCAAGATTCCACCAGAAACTTAAGGTTGTCTGGAGCTCTGTCTGTCTGCCTATCATCTGTCTCTCCCTCTGTGTGTGTGTACCTGTGTGTGTGTCTCTCTCTCTCTGTGTGTCTCTGTGTGTGTGCGTGCGTGCATGTGACT
>85874 NS=97 contig=overlapped:20
AAGTGTGAATAAGATCATTAGGAAGAAAGGGCTTTCTTTCACATTCTTAGGTCTGCATACAAGGTCACAGCATACAAGGCCACATGGCTCAGCAGTGGGCAGCCTGGAAGATGGAGAGAGGAATGGGGTTGGAACCTGCATGGTGGCTAGCAAGAGAAGCAAAAGGTGATCAGGGTCCCAGGGAGGTGGGTGGAGGTGGCTAGCATGGGTCACTGTAGAACCTGGGCTCTTGGGATGTCCGTGGTGGACTGGCACATGGGACT
>85875 NS=113 contig=separate
ATGTGCATGTGTTTTTGGTATGCTGACTTAGACTCCTTTTGCATATATGCAGACGAGGTATAGCTGGACTGTATTAATTTCTGTCCTTTGTGTGTACCAGGAGTCTGTCTGAAGGTCAACACGAAGCAGATATATGAAGAANNNNNNNNNNAGAAATTATCAAGTCAGGTGAGAGGATGTTGATTAAGTGCTTTATGGAAACTCAAAGCAGAGAATGGGAGTGAGGTATCCAGGTGTAACAAAATGCCAGAGGCTGTATGGCATCAACAGCAATCATTTATTTTCTCACAGGACT
>85876 NS=115 contig=separate
AAATGGAGAGAAACAAAGTTTATCAAGGATCCAATAATATGCAGACACAAGAGAATGAATACTTTAAGGCATTCAGTTCTAAAACATACTTCTTTTTTCAGGACACATTGCATCCATTGTTATTTCCAACTTAAAAAAAANNNNNNNNNNAGGAATACAGCTTAGAGACAGCAAAAAGTGGTCTTGATATTGGTAGGCCACTGAAGACCTGGTCTTGATTCCATTCAGCGATATTTTGAAGCCCAAAAATCAGTCCACTGCTTTGTTCGCTCTATAACTATTTTCCACAGGACT
>85877 NS=116 contig=overlapped:91
ATGTGGAAACTTGGATTCAACTCCAAGTGCTACAAGTTATCATACACATTATCAACTCACAAAATTATTAGAGACCACTAACTCTAGGCTAACTTGTTTCACAACACAGTGATTTGTAGCATCGTGCTCAACATAGCCTTTCAGCTATTGCTTGTAGAGCTTTAAGATAGTGTTTACAAGCAGGCATAGGACT
>85878 NS=53 contig=overlapped:101
CTGTGATCTTAATAACCTCTGTCACTTCAGAAAGACCAATACCATAGAAATCCCGGTAATGTGACCTCAGGCTTGTTAAGCAAGAAGTAGATTGTATACATATGCTGATAAAGCAGGAAGAGGAGCAGGTGGGGCATGGCAAAGTCAGCAGAGATTGCTGAGAGACCAGTAGGGCACTTGACT
>85879 NS=105 contig=separate
ATATGCTGAGTGATAAGTGACTGTCCCAACTTCAACTTCATTTATCTTCTAATTTGGGGTCATTATTTGTTCCTAGGGTATTCAGAGCCCACAGTATTTGTTTGTCTCAATGTGTCACAACCCCTGCTTGTCACCATAAANNNNNNNNNNATTTCCAAGAACTTCGCTAGATAGTTTGACCAAAGTTGCACTTGGGACTTTAGAACATTTTCCTAGCTCCAGGTGGATTCTGTTTGTCTTCTCTTCTTCAGGACCCAACATTCTAAAGACTCTGGAATTCTGCCTCATTCGACT
>85880 NS=91 contig=separate
ATGTGCATTTAACATACTAAGACCACAACAGCAAATTGCAGAATCAAAGGACTCAAGGACCCCTACTACCCTAGACCTAACGGGGAACGATTCTCCCTCAACCCTCTAAGCCTTGAGCTTTTTCCTCCTTATTACAGATCTGGAACTGAGCACTGCCTATCACTCAACCCCAATCATCCAACTTGAAGGAACAGCGAGCTGCCCTCAGCTCTCTCTGGGCTAGCAGATGTCAAACTTTCGGCTGAGACCCGAAGCAAGACACTTTACACAGTGAGCACAGGGCACACACACGTGAC
>85881 NS=97 contig=separate
CTATGGCTGTCTACATGTTACATGTGAGATCTGAAACACTTTGTGGAAAGGCATACCAACCCATATTTATTATTATAGTTGTCAACTGTAAATAAGACTAACACAAAATAGGTTGATAAGAATTAATTTGAAAGTCACATCNNNNNNNNNTGTTATGACTCTAATTCTAAGCAGCAGCCATTCTTGTTTGAGTTGAGAGAACACTGTGGTTCCATGATACTGGTATGTGATTGGTAAGACCCTTAAAAACCATGAGATAGGAAACATGGCAGGGAAACTGGGTCCCATATGACT
>85882 NS=100 contig=overlapped:42
TTATGTGTGCCTACATTGCATGGCGCTCTCATAAAACGACAGAATTGCTATGGATCCCAACAGTCTTCTCAGTAATTTTTCATGTACTTTTATTAGTTTTAAGGAATTATCTGAATTCTCATGCTTACTGCATTTATATTTGTGGTGGCACAACTTTTAAAATAAACTAATTCCTTAATTTTTGAAGTCACGCTTGATGCCTCAGAAGGACAGTATGATAAATGAATGAAAACCATATGACT
>85883 NS=113 contig=overlapped:5
CAGTGTGCAGTTTATGCGATGCTGAACAACAGTTTCCTGCATGCTGGGCGAGCACCCTACCAACGGAGCCACAGCCCAGACTCCCCCTGTTTAAAATTCAGCACACTTTTATTGAAGCTTCCACAGCAGTACAAAAATACATCTGAAACAATTAAAGTGGGGGAAAAAAAATCAACACAACTTTCCCTCTGTCACACTCAAGGGTGGAGTAGTCAATGATGGCTTTTGTGTGTGCAAATCTTTAAAGTAGAATTCTTAGTTATATGTGGACACACGACT
>85884 NS=114 contig=separate
ATGTGTGTCTAGATTGTGTGAGCACAAGCACAAATGCCCACCGATAACTGGACACGGGAATAAATTCGTTTGCGTACTCTGGGGCCATAAGTACTTCCTCCCCTGGCTTCACGGCTGCATTTATTGAGGGAAAGACATGCCNNNNNNNNNTGTCCTCCACAGGTCGGCTGCATCACACGCCAGTCAGGCTCCACTCAGGAGGTGAGACCTGGCCATGCCAAGAGGAGGGGACTTTGGAATTCAGAAGCTGACCTGGGTACAAAGATTGCTTTCTAGGCCCACATGCACATTGGACT
>85885 NS=70 contig=overlapped:82
CAGTGACTGGACAGACAACACAGAGCCGGAATTAAAAAAAGAGATAGCTAGCTTTCCCGAGACTTGGCCAATATCTCAATTGTCATAGGGGACCCAAAAGATGTCTTTACCTCCAGATAAGTAATTTTAAGAACACGATGCTCCTGCTCCCAAGAGCTGGGGGACGTTTTGATGTGTTAGTGTTGTTTGTTGTCATCTGACT
>85886 NS=111 contig=separate
CTATGGAGTAAAAACTGTTTTGAGATATGGTTATGAGAGACAGAGGTCTACTCTACATGCTCAGAAACTAGCCATGAAGATTCTGCCTAGTCTCTCTGAGATTGTAATATTTTTGTCCGCCATTCTCAGACTGAGTACTTTGTCACNNNNNNNNNNTCACTTTAGTCTGTAACCTGTGACAGTTGACAGCTGTCACTTGTAAGGATTTGCTCTGGCTGAGGGCCAGATGTAAAGAAAAAGGCCTGGTGTGAGAGAGCAAGCTGACAAACTATTTTGGCTTTCCTTGTAGAACACTGGACT
>85887 NS=88 contig=overlapped:11
CGATGAATGAGTACCTAGGGTGAGAAGCAAAGTACAGGCCCAGTTCACAGAGCCCTAAGACCAGATGTGGGCTAGGATCACAGACCCAGGATAAGCCACTGCATCCCTGACAGAAAGACATGAGCAAAAACACATGTTCAGAGCACTATGAAAGGAGACAAAATCATAGGAGAGAGCTCATGTGGGAAGGTTTTTATTAATGGAGCCCAGAGTGACTCATTCATAGGTGAGGGTGGGAAGCTACTGTAGCTTTAAGGCAGCAGTCACTGGACT
>85888 NS=113 contig=overlapped:15
ATGTGACAAAGGCCTCAGCTATAAGCAACATTAATGAAGACAAATGAATCAGCGGAAAGCTGCAGCCTGTGCAGCCGCTCCCAGGGCCCTGCTGCATGCTGGGAGGCTGCTCTGAGGGGGATGGGCTGGCTCAGACTGCAGCTTTGACTCCGTCTGATGGAGATAGGAGACGCCTCAGGGCCAGGGCCAGCCCAGCCTGACGGAGAAAAGCAGACTTAGACGCGTGGAGGGCATTTTGAGATTCTAAGTGTATATTTGGACACTTGACT
>85889 NS=110 contig=overlapped:94
TTGTGACTTCTCTGTTCAATTTCCAGGGGAGTAATGGAGAAGTCCTTTCTGGAGTATTATGACTTCTATGAGGTGGCCTGCAAAGATCGCCTGCATCTTCAAGGCCAGACTATGCAGGTAATATAGTCTCTTGTTGCTAATTCTATAAGCCCCACACAGAACATGAAAAATCCCACTTACACATCCGACT
>85890 NS=85 contig=separate
CAGTGTCTGTCATGCCATTTTCCACTAAACAGCGTTGCTCTTCTGATTTCCTGCTGAAAGAATATTGTACAGTCCAGCATTCCAGAGCCCTCACTGAGTGATCTAAATGCCATTTCCAAATCCATCTTCTATGGATTTTTNNNNNNNNNNTAGTTGTTTGCTTTCTTCCCACTGTACTATATAGCTTGTCTCTACTCACTTTCCTATGTTTTCTTTGCTGGTGTCTTCAAAGCCATATTTTACTCATCCCATGGAGAGCCTGCATACTAATTACAGTTCTACACCCATCAGACT
>85891 NS=118 contig=overlapped:27
GCATGGCGCTGGAGCAGTAGCTGTGAGCTTTACACCCTGATCCACAGGCAGCAGGCAGAGAGCTGCTGTGGGCTTTGGAAGCCTCAGGCCCACCTCCAGCAACACAGCTCCTCTCCCAAGGCCACACCTAAGATTTCTCAAATAGTTCCTCTCCCTGCTGACTAGCATACAGGTATCCAAGCCTATTTGAGCCACTTTCACTCAAAACAAGACTTGAAGTGTTGCAGAACTTGTTTCATCTCCTTGATCATACGACT
>85892 NS=120 contig=separate
TTGTGATGGGTGTGAACCACGAGAAGTATGAAAACTCACTCAAGATTGTCAGCAATGCTTCCTGCACCACCAACTGCTTAGCCCCCCTAGCCAAGGTCATCCATGACAACTTTAGCATCATGGAAGGACTCATGACCACAGTCCCTGCCNATCACTGCTACCCAGAAGACTGTGGATAGTCCCTCTGGAAAGCTGTGGCGTGATGGCCATGGGGCTGCCAGAACATCATACCTGTATCGACTGGTGCTGCCAAGGCAAGGTCATCCCAGAGCTGAACGGGAAGCTCACTGGACT
>85893 NS=119 contig=separate
TAATGGCAGCTACAATTTGGCAGGCATATGGCATCAATAGAGGCTATACACTCATCCAACCGGATTCAAAAGTCTGTTTCTTCTAGCAATTTGCAAGGAACGAAATTGATGCATTACTCCACTTGGAAGCAACAAGCTGAATNNNNNNNNCTAGATAATAACAACTCCACAGAATAAATAGTGTTTCTTCACAAAATAAAATCTCAGGAAAGTTTTGGTAAAAAGGAACAAATGCCATATGCATTATAAATTATAGCATACATCTTCTCTTCTATTGTTTTTCAGCATCAGACT
>85894 NS=126 contig=overlapped:32
TGATGGAAATAAGTTAAGGGAAGACAGATTTGCCTTGGCTTACAGTTCCGGGGGATACAGTTCATCATAGGTAGGAAGCTGGGACTATGGGTGACAGTGATCCACAGCCAGGAAGCAGAGAGAGAGAGAAGAGTGCTGGTGCTCTGCTGGCTCCCTCTTTTTATTCAGACTGGCATCCTAGCCCAAGGAATGCACCCTCATTTACACTGAGCTTTCCATGTAGCTAGCCCAGTCAAGAGATCCCTTCACAGGACT
>85895 NS=130 contig=overlapped:5
ATGTGAAGGGAGTACAGAAAGAGCTCTAAAGGAAGATACACACTGATTTCTACTACTAACCAACTATTGAACTGAAGCAACTTGAACAAGAGAGCAAGCCCCTGTTTCTTCCTAAGAAAACTGAAGGCAATCACACTTTCTTTGCAGGTTTCTTGGGAGGGTAGAACAAGAGCAGATGAACATAAGAACACTTGATATGCTATGAAGCGCGATTCGCATATTTCCACGCTGGCTATGATGATGGCTGATTTGCTTGTGTGTGTGCATGTTCACCTGACT
>85896 NS=93 contig=overlapped:87
AGATGTTGACAGTCATGGTAGATGTGGATTTTTAGCTCCGCACCCGACTTTGTGGGGTTTATTTAATACATTCCATGCCAAAGTTCTAATGGCTTTGTTGAATTTAGTAACATCGCTCTTTGGATGGATATTAGCAGAATTTCTGCCATTCCATCATTCTGGCACCGTAGTTGTTTCCTGCAGTTCTTCATGTGACT
>85897 NS=139 contig=overlapped:35
TCATGCTCCCTGCCAGCTGCTGCCTTGGTGCCTCCGAGGGCTTAAATAAGAGTCCTTATGTTGTGTTAGTTTCCTTGTCGGAACAAATTAAAACTTTCAGAGTATGTCGGGAATGGCTCAGTGTTTCCGTGTGTGCAGAGGCTGTGCGCTGGCATCTAAGGATGGCCGCACAGGCTCAGGTGCAGGTCCTCGCTGCTCCCAGAGTGGGTGAAGTGTATGTGGGGCCTGGCAGTGATCTCTCTCATAAGACT
>85898 NS=117 contig=separate
CAGTGTAGACAGAGCTGAGTTTGAGGAATTCAAATGCTAAGAGATGATCTATGATTTCTGATATGAGACACTCTTCCTGTTTTACCAGGCACCAGAAAACACAGCCTTGGCTCTTTGTACATAGAGAGTTACACTGAACANNNNNNNNNNGAACAAATACAATTAATGAAAGTGACTTGGGGTCTGTGGCCAGTGACTATGTGCAACGAGTAAGGGCAGGGGAGGCGTCTGTACGCAAACCAGGTGAACTCTTGCTAAATGCTACTGACATGCTAAGAATGCCATCACTGGACT
>85899 NS=119 contig=separate
GGGTGTGACCACTATTTCAAAAATTCACAGCAAAACACTTACTACTAAATAGAGTAGCTATTATCCAAACAAGTGATTCTGAGGCCCTAGAAAAGGCCCCTCTGCTCCCTTTCTATCTATCCCTTCCCTTTCTCTACTCANNNNNNNNNNTACTCATCCCTTTGGCCTGACTATGATCCCATCCCTGCACCAAGCTATGCTGGCCACTGGGTCTGAAAAACAAACAGCATGTGCTGTTCTGGAGAAAAGCAAGACTAGTTAGCCAAAGCAGCCTTCCACAAGTGTCATTCGACT
>85900 NS=119 contig=overlapped:11
AGGTGCTAGAAATTGAACTTAGATGTAAGGTTTGACAGCTAATGCCTCTAGGTACCGAGCCATTACACTAGCCTGCTGTTACATTTTCTAAGCCTTTTTTCCTCTCTGTCTGTGTGTCTGTCTTGGCAGGATCTCACTTGTAGTTCTGCTTGGCCTAGAACTTCGTGTGTAGACCAGGCTGGCTTTAAACTAATAGAGATCCACCTGCCTCTATTCCCGGAGAGCTGGAATTAAAGGTGTGAGCCACCACACCTTTATAAGTAACATCTGACT
>85901 NS=116 contig=separate
GGATGACAGGCATGCACCATTGCACCTGGCTTTGTTTTTTGTTGTTGTCATTTGTTTGTTTTGTTTTGTTTCTGAAACAGGGTTTATCTGTGTAGCCTTTGCTATCCTGGAACTATGTAGACCAGGCTGCCCTTGAACTCATNNNNNNNNAGAGATCCACCTGCTTCTGCCTCCTGAGTGCTGGAATTAAAAGAGCAACAGGATACACAGTATACATATTTGTTTATTTTTGAATTTGATTTTGGATCATTTTTATTTCATGTGTATCAGTCTTCTCCCCGCATGCATGTGACT
>85902 NS=101 contig=separate
GGGTGGGGGAGGGCCTCCAGCTGGGTCCAAGCCCATCTCACACAGCCAGCACTGACAATGAGTGTGGCACCATCCTATGGCCCTGAGGCCTGGCAGTGCTCAACTGTGCACAAGCCTATCAACAGTTCTAGCTAGGGCACNNNNNNNNNNAGAGGCCATTTTGATTGGTTACAACATTTACTTTGATTAGTTAAGGTTTCCACACTGATTGGTCACAGCATCCATTCTAATTTACCACAGAAATCACTTTGATTAGCTCTGGTATCCACTATTCCTCAGCACATCCATCCGACT
>85903 NS=20 contig=overlapped:30
GCATGCCCAGTCCTTCATTGCATAAAACAGGCTTGGGCTGAGATCACAGTTAACCTGTGGGCAGATTCTGGAAGGTGGGAAGGGCAAACGGGAAGTGGCTTCACCTGTCATCTCAGTCAGGGGGACAACGCAGAGCTGCAGATCATCGCGCAGCCAGCGCTGCGGCGGGGCCTTACTCGGGAGCCTTTTTGTTTTTCTGCTGATTTCGGGGAGAATTCTTTAACAGGTTTCTTATCCTGAGGTACATTCGACT
>85904 NS=116 contig=separate
AGATGATGGCAGTTACCTACACGAACACGGGTGACAGGGTTATTTGAGGGAGCGTGGGTGATTCTAAGGTAGTTGCCTCACCCAGCTTTTAAAAGTTTAATCTCTGAAGTTCTTGAAAGTTATATCCTTGTAGCTTCCTGNNNNNNNNNNTGTGGAACTCACAAGGAGCAAGGCTGGCTGACTCTTAGCAATTGTGTGCTGTGTTTATATCCTTGAAATGAGGCCTTATAAGGCCTGTGCCCTCTAAAGCCTTCCTGACATTTCTGTTCCTTGGCAGCTATGGCACATTTGACT
>85905 NS=106 contig=overlapped:10
TTGTGCAATTCTGTGCCTCTTTGACAAAGTCCCTGAGATTTCTACAGATGGAAGTCACATCACACGAAGAAGACATCACTGGAACCTTGTGGGCCTTGGGGTTTGCAATGACATTTTTTAGGGATCAGTTCTTATGTGAGTGAGTGTGTCTGTGTGTGTGTGTGTGTGTGTGACTTGCCCAAAGAGAGTTTCTATTTCTAAGGAGGCAAAGCATTTCTTTACAAAAGCTCAAAAGACTGGGACATCAAATAACTCTTACAAAACAACATTTGACT
>85906 NS=117 contig=overlapped:29
CTGTGATGCGCACAACAGAGGAAACCATGAGGCAGAGGGGAAGCCTGCCGTGAAAGGATGTGCTACAGGAGCCAGGAATAAGCAAGCTTGTTAGGAGAGCAAAGACCCAGAGAAACAACTCAGCACTTAAGGGTTGGGAGCGCCCGCTCCTCTTTAGGGGACTGGTGTCTGGTTCCCAGTGCCACTCACAAGGCTCCCAACCACTAGTCACCACCGCTCGGGGCATACAACACACTCTTTTGGCCTCCACAGGACT
>85907 NS=100 contig=overlapped:16
TAGTGACAGAGCGACTCCATGCCTCCGTCAATCTCTTACCTTCGACATACAATTCCAGTTGACAGAACGCTGTCCCTCGTCGAACGTATGCCTTCATTCTTGCATTGGCATTGTCAGCAACAGGTGGCGTCAGCAATTCTAGTGCCTTTCAAATAACATAGATAATTAGGGGCTAGTGATATGGCCCCGTGGGTGAGGTGCTTGTTCGGCAAGCACGAAGACCTGGGCTGGAACCCCAGCACTGACATAGAAACCCAAGCATGGGACT
>85908 NS=114 contig=overlapped:7
TAGTGGCACAAAGCTTGTGGGAGTAACCAATCAATGTCTGATTTGCTTTAAGAGCCACTCTATAGGATGGAACCCATCACTGACACTGCTTAGGTGGCCAAGAAACTAAGACTAAATAGCTCAGGGGCTATAGGAAAATCAAATATTTCTGCTCTGCTAAAATAACATAGAAGTAAAATGACTCCTGGTGATATTCTGCTATGCATGTGGATCCATCCTTGCTCAGCCATCTTTAGAGTAGTTTCCTCCAGCAGAAAATGGGAGAAAACACAGGACT
>85909 NS=73 contig=overlapped:93
TCATGGGTGTCCACCTGCCCAGCTCGGGTCCCAGGGCTTGTGCCTCCCTTACCCCTGTCCACCAGCCAGCAGGACTTCCACAGCCCCACACTCCGCTTGCGTCCGTCCTCCAGTGTCTGGTACACCCAGTTGGGGGTAAAGGCTGCTGCATTGTTGAGGATGAGGGAGACAAGGGCCACCAGCACAGGACT
>85910 NS=113 contig=separate
TCATGCAGCCTGGAACGGACTCTCACTGTGAACAGCAAGGCCACTCCAGCTGCAACCACCCCACTCTCTGAACCCTCCACTCAGCAAGCACTCCTGGAGCCTGCGCTACTTTCAGTCCTCATGTCTTCATGGCGTCCATATTNNNNNNNNNNATTGCCACCTTTCCCCCCAGTCACCCGGCAGGCCTCCTTATCGCATCTTTATCCCGAAAACCGGGTGCAGTGTGCTTTCCCCACGGAAGCACAAGACCTTTAGACAGAAGTGGAGAATGCCACCCATGCCCATCACACATGACT
>85911 NS=64 contig=separate
ACATGATGCTATGACAGTATCATTAAAAGCTTAATGGTAGTAGGATTTTCATCTGAACATGGAAACAGGCTTTGAGAACTCTGTGTATACTTTATTAGTCATATAATACGAGCAATTTATGTGTTAGAATGCTTACCTGANNNNNNNNNNTACCCTTCACAACTTTGAAGAAGTCACTTGAATTTTAAATAAGGTCTGGGCTTTAATTACACAGAGGAGATTGTCCAGTGATTACCTGATACACTTGCAACAAAAAAGAAAAGTCAAGTAGAAACTTCTGAAAGACATCTGACT
>85912 NS=119 contig=separate
GTGTGCCAGCACCCACACACTTGCCGTGCACACACACAGCCCATAATAAGAAGTGCGTTTTAAAAATAGGTTCTCTAAAGGTAAAAGAGCTACTCAGTCAGCGAATGAACGTACTCTACTTCATTTCCTATGTTGTCAGTNNNNNNNNNNGTTATGGTCTGAGTCATTCTGTCCACCACTGAGCACGACATTCTGTCTGTGTTCTTATGCCTTCAGGTAGCAGGTTTCTGGCTTACCTCCTTGCCTGGCTGATTGCACTGAAAAGTGAGGTTGGGGTTTCACGCTCATTTGACT
>85913 NS=105 contig=overlapped:75
CAATGATAGTATTGTGATATCACAAATGTACTATGACATCACAAGAGTACTCTGCTTTAATCACAATGGCATTATGACTTCTCAATGGTACAATTCAGACATCACAAAGACATTGTACCTTCACAAATCTACTATTGTGACATCTCAAGTGTATTGTGACCTCACAGAGGTAGTAGTAGGACATCAAACTATTTTTGTGACATCAGACT
>85914 NS=127 contig=separate
ACATGTCCTTATGGCCAAGCTGATGGAGGCGTTTCCTCAGATGGGTTCCCTCTTCCCAGGTGTGTCAAGGAAACAAGGACTGAGACAGCACCCAATTAGTGCCACCCAAGAACAAGCAAACACTGCACACAAGGTGACAANNNNNNNNNNGATTTCCAAAGCCCACGTGTCAGTCGTTAGCTCAATGGGCTTTGTCCTGATTTCCTGAGTATTTACGACATGCTCCATGTTAAATGTTTTGAAACACAGTTTCACTGTGTAGCCCCGCTGGGCTGGAACTGGCTACATAGGACT
>85915 NS=110 contig=separate
TGATGGCCATGGACTCACTCTTCGAAGCTGTAAGCAAGTCCGTAATTAAACGCTTTCTTTTATAAGTGGCCTTGGCTGTGTTGTCTTTTCACAGGAATAGAGAAGTATGTAAGATATCATGTCGCTTGAGTATCAATGTGNNNNNNNNNNCCTTTTTTTTGGTGAGTAGTATCCTGTCTTACAGACTTTCTGAAAGTTGTCTGTGAATTCACAAGAATATTTGAATCATTTACAGTTCTTGGAAAATGGAGGTCAAATCAGTAAAAACCTTCATGTACAGGTTTCCATATGACT
>85916 NS=91 contig=separate
TCATGAAGCCGAATATGCCAGGCTATACAAATCATTGAAAAGAACTCTTATGAATTAAATGTGCAATGTGTAAATACATGTATAAACTGAAATGTTGATTCACTTACTCCGCACAGATCAGCAAGAGTGTAGTGCTTGCCNNNNNNNNNNCCCCCCCCCCCCCCCCCCCCACCCCCCCCCCCCCCCCCCCCCCCCCCCCCCC
>85917 NS=40 contig=overlapped:76
AGATGGGGAAATTGAATAGAAGTGGATGAAGAGAGGGAAATGGGCAGGAGATGGAACTGAAAGGGAAGCAACTGTGGGGATCAGATATGGGGAGAATGGGAGTGTGAGGTGAGAGGGCTAGAAACAAGAAGGGAAACTGAGGGTGAGTCATCTCATTGTCAAGATGAAGGCCTGTGATAGGGTAGGCTGCTGAGAGGACATGGGACT
>85918 NS=25 contig=overlapped:54
ATGTGCTGTGGCGCAAGCAAGCACGCACACATGTACACACAGAGAGGGAGGCAAAACAAATGAAAATTTTCACAAAGACCTAACTGAATCCATCATTATCAAGTTACTACAGAACTGTTTTTGAGCTATTAATAAAGACCTGACCTCAGGGAACACTACATAGACAGAAGTAGCCCTTTATACCCAGAAAATGCATGAAGGCGCCCGACATGTGTCCCTCCCACGGGACT
>85919 NS=111 contig=separate
CTGTGGTCGTGGTCTTCATCGCCTTCCAGCTGCCCTACAACGGAGTGGTTCTGGCCCAGACGGTGGCCAATTTCAACATCACCAACAGCAGCTGTGAAGTCAGCAAGCAGCTCAACATTGCCTACGATATCACCTACAGCCTGGCCTCAGCTGCTGTGTCAACCCTTTCCTGTACGCCTTCATTGGCGTCAAGTTTCGCAGTGACCTCTTCAAGCTCTTCAAGGACTTGGGCTGCCTCAGCCAGGAGCAGCTCCGGCAATGGTCTTCCTGCCGGCATGTGCGGCACACCTGACT
>85920 NS=124 contig=separate
CTGTGAACTGGAAATGGACTGTTTCCTCAAGGGCAGCAGGATCCAGTAGGATCAGGCCTGTCACCATGTTCCAAGCCATGGTCTGGGCCCAACAGTGCCTGTCTCACTCAAGCACTGGGCTCTCTGTGAGGATGCAGAGCAGCAGTGTAGCGGCCTGGCTGAGCGCGTGGCTGTGCTCACAGGTCCACTGACGGGTGAGTGTTCTGATCTCCTGGACTCTTAACCTCTTACACAGAAGGACCTTGGCCTCCGTGGAAAGACCCAGAGTTGTAGAGCAGGTTATCCACATCTGACT
>85921 NS=79 contig=overlapped:13
AAGTGCAAGACAGCCCTGGAGCACAAAGGCCTCCAAACCTACAGAAGCCAACTCCCCACTGGAGGATGCTACAAAACCTGAGCCACGCCCAGCTAAGGGAGAAGAAATGTCTCACATCTCACGGTTGCCTGTCTCTGGTGGGTCTGTCTGTCTTGCTCCCTATGTACACAATGAGCGGTGGCATTTCCCAGGGACACGCTTGCATCTCAAGGAAGAGCACATGTTCTGGCCCCTGTCCTGCTCCCAGCCTCATGCCTGGCCACACCAGACT
>85922 NS=107 contig=separate
GAATGTAAGTTTGGAAACCTGCCCTTCACCTCTACTTGGCAGGGTTAAGCACTGTTACCACAGAGAATTCTTTCTTTGGTTTTTACCAACTCCAAGTCAGGTTTGCACAGAACAAAATCACAAAATCTCTCTTGTTGTACNNNNNNNNNNCCAGCAGCTACAGGAGGCAAAACCACCCAGTGCTCACAGCCACCAGGGACTGTATGCACACAGCAAGACACAGGTTTCAAGATTATATTTGAAAAGTGTTAGGAATGCAGGTTGCCTCCTCATGCCAGAGGCTCTCACACGACT
>85923 NS=114 contig=overlapped:21
CGGTGATGAAGTTCCCTGGCAAAAACAGGTTAAGGGAAAAGGGGTTCATTTGGCTCCCAGCACGAGATCTTCATGGGTCATGGTAGGGGAGTCGCAGAGGCGGGAGCTTGATGCATGTGGCCACACTGGATCCACAGTCAGGAGGCGGGTGTGACTTTCTCCATGGTAAACGGTCTCGGGTCTCCTGCCAGGGAATGGTGTCACCGTATTAGGCAGATCTTCCCAGCTCAGTCAGTGCAGTCAGGATAGTCTACCACAGGACT
>85924 NS=120 contig=separate
AGGTGTGTATCACAGGCATTAAGGGCATACTATGACCACAAGACATCTTTTTGCATTTCCCAAAGTAGTTTTGTATTTCAGCTATGAAGTTCAGTTCCCAAAGCCCGACTTGTTCTTAACAAGTAGAGTTTTGATGTCCATTTAATCAGTNCTTACACCTTTCTGGGGCAGTTCATCAGCAGACAGGAGGAGAAACTGTCACCAGATTCTTCATGCCATATGCAACGCCCAATCCTCATATGCTGTCCAACTTCTCTAAGATCTATGGAGTGACTTGCAGCTGAGCCACACGACT
>85925 NS=120 contig=separate
CTGTGGGTGGAATTGTGTCCCTGAATTTTCATGTGTTGAAGTCATAAGCTTCATGTGACGTTGTCTGGATATGAAGCCTTTGGTAGTCACAGGGTAAGTGATGACAATAGCATCTTCTCAGTGTGACTAGCATCTTTCTACACTATCGAAAGAATGTGCCCACATTCTCTTCTTCCTTTATCCCTCTCACTCTTTCACTCTTCTTTCTCTTATGAGGCTTTATAAAAAAGGCAGCTCAAACACAACTCCAAGGACAGGAGCCCCACAAGGAACTGACCCTGTCAGCATTGGACT
>85926 NS=126 contig=separate
GGATGCCCCAGGAGTTTAAGCAGGATTTGAAGGATCTGGTTTGACTGTGCTATGGAGCTCAGGCCTGGTAGCTGTACATGGAATGCCTGCTGAGTTGTAAAGACTTGTGGTTTATCTCACTGATAAACCAGGCAGATGAGNNNNNNNNNNACAAACCAGGTTCCTAGGTATGTGGGCATTGGCCTAACTTTACACTGAACCCAAATGGGGTAAATTAAGATCAATGTCCCCGCCTCGGCCCTAGGTAGCCCATCACCACGGAACCAAACTCTCCACTAGGCACACCACTGGACT
>85927 NS=35 contig=separate
ATATGTCCTTTCTCAGAACAAAACAAAACAAATCCCCAAACAAACCATTTGAGGGAGTCCTCAGTAATCTTTAAGAGCACAAACGACAGTCGGAAGGAGATGTTACGTGCTTGCCCTGCGAATATGAGGGCTAGAGTTAANNNNNNNNNNAGATGGACCCCCAGAGCAAGCTGGCTAGTGGGATTAGCCACATCAGGGAGCTCTGGGTTTGATTGGTATACACTGCCTCATTTAATAAGGCTAAAGAGGAGTGATGACCCTGGGCGTCCTCTGCTTGGATGCATACATACGACT
>85928 NS=123 contig=separate
GTGTGTGCCAGCTGCACGAAAAGCTAGAGAAAAGATGCCATTGCCAGCCCCCTAAAGTGTGATAACTCATACAATTTCAGATCAGATAAACACAAAGACAAAGTTTGTCATCACAAAGTGTGTCATTCACAGATTTGTTCNNNNNNNNNNGAGATAGAGGGGACTGGAGAGATAGATGACTCAGCAGTTGAGTATAGCAGTTAAGATCAGTGTGCTCTTCCAGAGGACCAAGTTCTGATCCCAGCACCCACGCCAAGTGACCCACAATATTGTGTAACTCCAGTTCACGGGACT
>85929 NS=118 contig=separate
TCATGTCATAAAATGAAGAAAAATAATCTGTTGAAATAACTTATTATCCAACTCTTGTCAATAGAACAATGTGCTTACTCTTGAGCTGCTTTGTTTTTTACAACTTTTCTGTCACAGAGTTAGAGGAGGAGGTCATCCTANNNNNNNNNNCCTATTCACAGAGGACCTTTGACAGTAATATACTTGGACATGAAGTGTAGGGTAGGGCAACCCTGCCAGTTTTTTTAGTTAGCTCAAACAGCACCTGAAAATTTAGCAACATAACATACCTTACATATACACTAACACTCGACT
>85930 NS=121 contig=overlapped:31
AGGTGTCTTCTCTCCTCTCCTTCAATTACGGTGATGATGTGAGCAAACCAAGGGCCCCACACATGCTAAGCACATGGTCAAGCACTGTGGGCCGCTGTCTCTAGCTCCCTTCTAGCATTTTAGATTTCACAGTCTATTTATCTTATCAAGATCTTTAATGTCCTCTAGTTTTCCTTCCTACTCATCTGCCCATCAAAACCCTCTGTCTGATGGTATCTACCATCCCCACTAATAGCATCTGAATCATGGGACT
>85931 NS=106 contig=separate
CTGTGACGTTGCTGCTGTTGTGGACCGTGATGTAAATAGTTTCGGAGACAGAGGTTTGCCAAGGGGGTCACGACCCACGGGTTGAGAACCAGTGACCTGAAGGCTTTCCAACCTTCCAAATTAGCGCTGCCAGTTAGGAANNNNNNNNNNGCAATGTTCAAACACATAAGCCTGTGGGGGAGGGGCATTTTTTTTTTTTCATTTTTACCATAGTGTGTGCTTTTCTTTGCCTCCTAGAGCCTTTTCACAGATCCCTGTTTCTAGAACGTCTCTCCCTATGCCGCCATTCGACT
>85932 NS=72 contig=overlapped:10
GTGTGGTGACCAGAGAGGTCAACCTCAGTGTGGTGGTTTGAATAAGAATGGCCCCCATAGACTCATGTGTTTGAATTCTTGGCCATAGGGAGTGGCACTTTTAGGAGGTGTGGCCTTGTTGGAGGAAGTGTGTCACTGTGGGGCGGGCTTTAAGGTCTCCTATGCTCAAGCTACACCCAGTGTGGCACACAGTCTCCTGCTGCTGCCTGCGGATCAAGACGTAGAATTCTCAGCTCCTTCTCCAGCATTGTATCTGCCTACATGCCACCAGACT
>85933 NS=108 contig=separate
CAATGTGCTCTGGGGCTAGAACTCTTAACCACATCATGGTTAGAGTGTGTGTTTGAGAGATAGAGACAGAGCGATGGCACACAAAAAGAGGCAGTTTTACATCTGACCTTTGCTGTTTGCAACTGATGGTATAGTGTATCNNNNNNNNNNTTTTGTAGAAGTCTTACACATAGCGTGCCATCATTTTATTTGACTTTAATTAGTCCCTTACTAATGAGTATTTAGTTATTTGTGTCTTATTTTGCACTTACAAAACAGCAAACACTGAAACTATATCTTTGTGTACATATGACT
>85934 NS=75 contig=separate
TCATGCCTCACCGCTGGCGAAAGGCATGTTTCCTTGTACCTCTAGCTCTTCTCTGTGGTATGAACCACAGGCAATTTATTAAGGAGGCAATTAAAGCATATTTACAACAAACTACAAATGATACACACGGCTTCTGTCTTNNNNNNNNNNCAAGGGCTCAGTCTTCCCTTCAACCTTGTCAGAGCCTGTAATGCACAACCTGGAAATCTAAGTCAGTAGCAGATAAGATCTTGTCGTCTTGGCAGCTCTGCACAGATACTTTTACCATTCACGTATTAACTTCATCATTTGACT
>85935 NS=114 contig=overlapped:29
TCATGGAGTGCCACACCTCAGAATCACACCTTCGAGAGGCTTTGCTTGCCTGGGTCCCTTTTCCGGGTATTTTGGGAGCCCAAGGTCAGGATCCTGGGCCTGCTCTGCTTCTGTTGTCAGCAGCTGTACACCCGGGACCAGGGAGGCTGGGGAATGTCTCTGCTGCGTACGCTGGCTCCCTTCATATTTGAGTGCGTCAACAATGGGCTTCCACAATTTGTCGAGATGTTGATCTATGTCTCTCTGCACTGGACT
>85936 NS=119 contig=overlapped:24
GTGTGCCTTCGGGTTCAGGTGCTGCCACTGGCAGCAGTCGAAGACTCCAGCAGACACAGAATCAAGTAGATGAGGTATGCTCTCCACTTCAAAATGTGAATTCTAAACAAACGTGGGAGTTCTCTAGAACTTTATTTAGAAAAAGAATCATTGGAGCTGGAGAGATGGCTCAGAGGTTAAGAACGCTTAGCAGAGGACCCAAGCACTCGTATTTGGGCCACTCAACTACCTGTAATTCTGGCCTCCAAGAGCACCTGACT
>85937 NS=4 contig=overlapped:32
TGATGAAGGAATATTATTGCAGAATTGAGGAAGAAATCAGCTATTGTGGAATATTATTCCAAATTAATGCAATGTTTCGTATAGTCAGAAAGGCTTCTCTTTTAGCATCACAGGTGATGCTGGTGGTGAGGAGTGTTTTTATGAAAAGAGCTCGTTAGCAGTCAGCCTGGTTACCAAAAGAGGTGCAAAAATGCCGCCATAAAGGAAGAAAATAGCAACGCTCTGTTCTTGTGTTGAGTGGGCACTTGACT
>85938 NS=118 contig=separate
TTGTGAAGCAACACTCTCAGTTATGGTTAGTGACAGAGCATGGTGTAGTGTTGCTCTGTGGACCCTTCCCTCAAGCCTTCCGACCTTGAAACCAGTCAAGATTTGTGTAGTAGCCTTGGCAGCCAATGCTTTGTGTATATNNNNNNNNNNCATTGATAATCTTATAGACAAATGCTTTCCACTGAATGCTACGGTTGTTATTCAGTAGTTCCAAAGGAATGTGATGGTTGGCGCTAATTTTCAACTTGACAGGATCTATAATCGCCTGGTAGACGGGCCTCTAAGCATGCGACT
>85939 NS=116 contig=separate
AGATGCTCTGGGACTGATGATGATGGCCTGGACCACAGTGAGGAGACTGGTGGTGCAGATGGAGAGGCCACGGGCCACCCTCTCCAGGTAAACGATGATCTTAAAGCCCATGTCATCTAGGAAGGTTCTCAACCCAAAAGCAGCAATTGTTCCTTTTGCAAGAAGGATCATGATATTTGTAAAGAGCAAGTGAGTGAGAATAAGGTGTATGGGTTTCTTCTCAGAGCCTCCCCACCAACTGAACATGTAATTCACGGAAACAGACATGTTCCCCAGAATGCCAAGCACAGGACT
>85940 NS=117 contig=separate
TCGTGATGCACACACAAAGAAGATAAAGATAGGCTATCTCCTTTGGGTACCCTGCTGACCCTGTTGTTAGAGTAGAGAAAGCTCCTGATCAAGAGAGTTGAATTGATGGCCTGGGTGGAGACCCAGCAGTCCGGTTGTTGCNNNNNNCTGGTTTACTCACTTTGGCTCAGTGACTGCCTCTAGGAAGGTGGGCTCAGCTAAAGCCGTGCTAAAAAAAGAGCTCCTTAATGAGATACTGTACTGTTCCTTCTCAGGACCCCCACCCCTAGAGCAGAATCATATGGGTCATAGGACT
>85941 NS=127 contig=overlapped:79
GGATGTGCTCTAGTCAGACAACAGGTATGAAAATCATTGCCACTAGGTGGTGCTATGAGTACATGCATGGAGGGGAAAGTAGGCCAGAGTCATGAGCTGGCTGCTGAACAAGCATCACTGCAGCCTGAATCACTGAAGGGCTTTCAGAGGAAAAACAATGCTGGAGTTCTGGAGAGCCTCAGGGAGCCCTGGTCCTCACTGGACT
>85942 NS=129 contig=separate
CTATGGAGCTGACATGAGGCGATGCCTTCGTCACGGCCATCCCTAAAGACCAACTCTAAACATCTTGAGTGAGGAATCTGCTTGGATATCCAAATGTAGCAGGAGGTTATATTAGAGGGATTCGCATCTGCTCTTTCCCCNNNNNNNNNNATGCAGAATCTCGATGTGCCGAATAAAAACCTGAACATTAGCTTACGGTTCTCTTTGTGGAAGAAGAGGGGGAAAATCATCCTCAGGCAAATTCTCTACTGTGATGGGGCTAGAAAGGAAATAAAGCCCAAAATACATTCGACT
>85943 NS=5 contig=overlapped:57
TCATGATTGTATCGAGATCCATACTGCCTTTCTGCTTAATTATAGTTTCTTTTGTTAACACGGGAGCCTAATACCTAAGAACCCAACTTTCATTCTAGAACCCACTCTGGAAAAAGTGGACTGGCTCCTGAAAGTTGTCTTCTGACCACTACATATGCTGTATGGCATAAGCAATGAGCATCTTGCTCCCTTACACACACACACACACACATACACACACACGACT
>85944 NS=126 contig=overlapped:25
GGATGGCACCATTCAGGATGGGCTGGGCCCTTCCTCATCAATCACTAATTAAGAATATGACCTACAGCTGTATCTTATGGATCAATTGAGGCTCCCTCCTTTGAGATGACTCTAGCTTATGTTAACAAAAGACTAGACAGGACAGATACCAAGGGACCTTGGGGATCTTCCTGCCTCTGCCTTTCCATCCCTGGGATTACTGTGTCCTGGGACAGAACTGGGACCTTTGGACCTTGTTCTTCTTTGCAAGCACTTGACT
>85945 NS=118 contig=overlapped:18
GTATGGTCTCCACACACACCGAAAGCCAGCTGTTCTGTCCGCCTGAATATTCGCCAACTGCCGAGACTTCGCAGGCCTACTTGGAGCAAGCCTGAGGGGCAAAGTGTCAGTACCCAAGGGTCACCCTGGACTAGAGAAGGATGGGAACTGTTGGTGCAATAGCTCAGCTTCCTTACCTCCTGCTGGAACAACCTGAAGATTTGCGCCAGTCTCTTAAGAGGACCCCAACAGGCTGGAGTCAGCTCTGGTAGAGGTACACACAGGACT
>85946 NS=97 contig=separate
TTATGTAGCGCATGAAATGCTAGACATAAAAGCAGAGCCTCTTTTCCCTCAGCAGCCTGACTGCACAGTACAGACCACTAACAATTTGTTCAGCATTGAGGCTTTGATATCTTCAGAAACACTGGTCTCCGTTTTAGAATNNNNNNNNNNACCCGTGAGCTCACAAGGGGAAGGATAAAAAAGATGACAAGCTGCTGAGAAAAAGCAAGGACCTCAAAGTCACTCAATGTATAGGAATTATTATTCATTTGTAGATGCACAAAGTTTGGGTAGACAGAGGAAACACATTTGACT
>85947 NS=82 contig=separate
ACATGTGTGTATCATGGACACAATGTCAACTCCAGTTGTTTTTCTTATTGAGTTTAACTTAGTTGAATTATATCTAGAGAGAATTTGATATTTACGCATAAGGAAGGGTCTGTCTCTTTCATATTCTCTTCCCCCCACTCTACANNNNNNNNNNCTACACCTCATACATTTCCACCACTCAAAGTCCAGCAAAGGAAGGCCTCTTTATGAGCAGTGTGATTCGACCTTGAACCCCAAAATTGAGGATCAATCTTTCAGGGCCTTTTTGTTCAACAATTCAAAAAACAGTCATGTGACT
>85948 NS=105 contig=separate
AAGTGACCCCTAGAGAATGAATTAAATATGTCTGCAACAACTGTTCTCTTCCGCTAAAGCAATTTGAATGATTTTCTTCTGAGAAACTGTCGGAAGTTGCTTTTCTTTGCGATGGAACCTTGTTACATAGCGTGGACTGGNNNNNNNNNNCAGTCAGGGCAGTTCTCCGCCTCAGCCTTCTCCACACTTGGCTGGAGCCTTGAGATTTTCAACAGTATTGGAAAAGGTCCTTGACTGGTATCACACAAAAATTAAAAGTATTTTATGAGTCAAGCAGCCACTTCACATGTGACT
>85949 NS=71 contig=separate
GTGTGAGCACGATTCTGTATCGTGTGAGGCAGAAGGTCTGAGAGTATGTTGGGGTGGGGACCAGCGTATATCATTCTACAGTTTAATTTTTTTCTTCTGGTTGTCCCTTGTTTTTCTCACTCCTCAATTTGCTGAAATTTGAAGCTACATCATTTATTTACAATCTGAGTCTAATAAAGAGTCAAGAAAGGCAGACACATTGTCTTTCACACCTGGCCAACCCATCTGGCCCATGGTGGAGACTGGCTTGGCACAATTAGATACACATAACAAACCAGAACCAGGCACACGACT
>85950 NS=74 contig=overlapped:78
ACATGCACGCCCGCACACACACAAGAACCCCCACTAGATTTCTGGATGTACAGTGAGCCGCTTAGAGGTGTGCAGCTGCGATGGAAGCTCGTTGGAGGCAGCATTACAGCATTACTGCATCTGGCTTGAGTAGGCATCTATGGAGCAGGGATCCTGTGCCAGTGAGTCGGTTTCATGTGATCTCTAAGCTCGACCTCACATCTGACT
>85951 NS=101 contig=separate
ACATGGCTAGTTAAACACAACCTGAACCAGGGTAACACCAGTAGACATACTAATATGGAAGGAGAAAAGCTCAAGAATTCTCAGCCCTAGATAAAGAACTATAAGCAACTTGAGAAAAGCTGAGAACGGGTAAATAGTCTNNNNNNNNNNTCTTCCCCAGGGAAGACTTCACTAATTGATTACCCAATACCAGATGCTCATCCCTGAACACATACACATATAGACAATATTATGTAGAGTGGGCAGGTTTTATTTCCATATTAAGAACACACATGCATATATACCCATATGACT
>85952 NS=119 contig=overlapped:25
GGATGTGAGCGCAAAGGCCTGGCTTGTGGCTGGCCCTGAGTCTGTCTCCTGGCACACACTGTCTTACCAGAAGGTAGTAGCAGAACAGCTTAAAGCAACAGAATGTATTGTCTCATGGTTCTGGGGACCAGAAGTCCAAACTCAAGGTGCCAGCAGAATGGCACCGTCTGGAGGCTGCGATGGTGGAGCGCTGACTTTCCAGTACTCATGGCAACCCTGAGTCTCCTTGTCATGTCACCCTATGCATGACCCCATGCGACT
>85953 NS=102 contig=overlapped:24
CGGTGGTGGAGAGGGCCATCTAGTCACTTTATCTTCAGCACTTCAACAGGAGTGTGCACTGTGTCCCAGATGGCATGAGCCATGGTGTATAGGTCCATTTGTTATTGCTCTGCCTGTGATCCCTCAGGGAAAGACACCAAGGACCACTCTCAAGGAGCTGCTGATTTCCAAGACATAGATCTGCTTTATGCTTCAGGGAGCAAGTGGTTCAGTGGGACAGAAACAGTTTCCTTCATTTGGCACATTTATTCCACAGGACT
>85954 NS=102 contig=overlapped:115
ATGTGTTATGTCAGAATGTCATTCCTTTTAAGGGTTGGGTAGTATTTTCTTGTGAAAGGCCACATTTTGTCTATCCTTTCATCAATTGATGGATACCTAGGTGGTTTCAATCTCTGGCTATTGTTAGTATAGCTGATAACATTCCTACAGGCTGGATTTTCATTGGACT
>85955 NS=86 contig=overlapped:80
CCGTGGAGATTTGGAGTGGGGGAGAGTCCCCATGTGACTGGCATTGTCACAGGACCGTATGGGAGGAGGGCCCTTTTTCTTCCGTGGAAGAGTGCCGTGTATAGACACGTCCTGATAGGCATCTGTGAGGTGCTCAGCGAGAGGAGACTTGCTGCTCAAAAGGTCCATGGATGAGGCCAAGGGGAACTGGTGATTCACGGGACT
>85956 NS=127 contig=separate
AGGTGTCACCCTTCTCTGTATGCCAAATGTCTCTATAGCTACGGGGCACGCGTGCCGGGCTGTTAGAGCTGAGGGCGTTACAGAGGTGAGGGCATGGCTCGGTGGTTAAGGCACTTGCCGTGCAAGTGAGGACTGGAGGTNNNNNNNNNNCAGGACACGCTTACGTAGCAGGTTCCTGCGGTAGCCCAGCTGTAATGGGCTCAGGGGGACGAGCCGTGCTGGCCAGCTCCGACTGGGAGACCCCACCTTCTCAGATCAGCCTTGGCCACACATGGCGGGCACGCCCACATGACT
>85957 NS=121 contig=separate
TGATGATGAATCTGTCCTATGAATATGCTTCATTGTCCAGTGGCATGGTTTTCTTCTAACTGCAGAAGCTGACGCTTGCACATTAGGTAACTCACATTTTAAATTTGTGTTGGAAGTGTGAAAAGCCGAAACTATTGGACNNNNNNNNNNCCCAGTTTTACCTAACATCAGTTGTTAGAGCTTTGCAACTGCTCTTCCCTGAGACAGGGCCTGTCCCTCAGTTTCCACCACAGTCTCTTCTGCTTCCTAGGATCTCCACCCACCTCCGTATCTGGTACCTGCAGCCATGTGACT
>85958 NS=116 contig=overlapped:15
CAATGCCTGTGGCAGGGCTGTAACCAGATCTCAGGGCACTGAAATCAGCGTCTGAAAACACAGCGCACAAGACCCTTTTCCAACACTATGAGAAAACAGGCTGTTTTAAACTATCCATTTATAACTTGTTATGACTATCTTAGGACAATTATAAAGATAGCCTTGAAATCATATTGACATTTTTGATTCATGAGTGGTAAGTTACAGTTATGTAGAGGCAATGTTTCCTGCTACACTGTATATAGCACAGTGACTGAAGACATAGGACT
>85959 NS=115 contig=separate
GAATGGAAGGTAATCAGACTGGGAAACACAGATCTTCTTCGAGCCAGAGAGTAATTCTAGGCTGTGTTTAAGCCTCAGGGTAGAAAGCACAGAACCAGGCAAAGACCAAAACTAACAACAGGATATCATCATGGCCTCATNNNNNNNNNNCCTCATACGTATATTTCCGCTGAGTTCCTCCGCTTGGCACCTTGGTTGAACATACCTGATGTTTTAGTACCAAGAATGAGGGGAAACTGGGAAATAGAAGTTAGATGCTTTTGGTGTGGGAATGGAACCCAAGGCCATATGACT
>85960 NS=125 contig=separate
AGATGATCTAGTTTAACCTGCCTCTCTCTGAGGTCTAGAAGGGCAATAGGGCTTGCCCTAAATCACGCCTCTATTTAGTGGAAGATAAGAATACTACTCAGGACTCCTGTGTCCTAGAACAGTGTCGTGTCTACTGTTCCACAAAAGTCCTTCATTATGCAGATCCTGAAGCATCGACCTGAGTCCTTTAGTCTCTGGTGCTCCAAAAATATCAGATCGTGATTGATGCCACATTCAAGCTCAGGATCCCTCCCCTGTGGGGCCAGAGTCATGCCTGCCATCACACACTGGACT
>85961 NS=93 contig=separate
GGATGCCACAGGACACCAAGCCAAGAAGGATGAAGCAGAGTCCAGAACCAAGAGGGGGGAAGATATACAGACTACGGGGGAGGGTACTTTCTCCAAGGATAAATCAGTGACTCTTAGATGATATTTAGTGAAACAGCTCANNNNNNNNNNGATAATAGCTTATGTGCGCAAGTGTCCCTATTCCAGGCTGAACAAGTATTATATGAACCTTGGACAGTGGGGAGGAGTTTCTGGGGTGAATGCATTTGATTGGCTGTGGCTGGCAGATTGGCGATGCTCTCTTTGCATCTGACT
>85962 NS=63 contig=overlapped:20
TGGTGGTTTGAATAAGAATAGACCATATAAACTCATAGATTTGAATGCTTGGCCACCAGCAAGTGGTTCTATTTGAAAGAATTAGTAGGTGTGGCCTTGTTGGAAGAAATGTGTCACTTGGCGTGGGAGTTGAGGTTTCAGAAGTCTGTGCCAATCCCAGAGTCTCTCTCTCTCTTCCGGCTGCTTGGTGATCCGAATGTAGAACTCTCAACTACTTCTCCAGCACCATGTCTGCCTGTGTGCCATTATGCTTCCCACGAGACT
>85963 NS=106 contig=separate
ACATGAAGGATCACAAATCCTGTGCATGTGCAATGACTGGAAAGGAAAAGGAGGAGCATCAGGGCGGGGAAGTCCAAGCTTCTTAAAAAAGCTCATTTTTCCTTTTAAATGCGGTAACCATTTAGCTTCCATTCACCCCAANNNNNNNNNGGAGGCGGGCATTCCCTGCGGACGGCTTAGGAAAAGGGTGTCAAGTCTCACGGACAAGGAAAAAAATTACCTGTAGTGGTAAGTGCCCCAGATCCCCAAGAGGAGCAGAAGGACCAGCGCAGCCACACACACAGCCACAGGACT
>85964 NS=76 contig=overlapped:80
TCGTGCACAGTCCACACAAAGCCTGTCTTGGGGTTGCAGAGGCAGCACGGTCACGAAGGGCACACCCTGCTCCTACAGAGGACCTTGGTCTGCTTCCCAGCACCCATGCTGGCCAGCTCACAAGGCACCGCTCTAAAGGATCTGCTACCTTCCTCCTGGCCTCCACGGGACCCTGCATTCATGTCTACAAACTCCCACACGACT
>85965 NS=78 contig=separate
TCGTGAGATTCTGAGTTCCTGCTGTGACATTTGCTCAAAGCTTAGACTTTTCCAATTAGGTGTGCTGGGTTTATGTTGAGCACTTGACAGACTTGTTGCCTGACATACTTCCCTGACCTCCATGATGGCATCATTTCATANNNNNNNNNNTCATAGAGCAAGATGGCATTTAAAAATAGACTCCATGGCCCCACTATGTTGTAAGTGACAAGCCTGTCACAATAGACTAAATACATCCGATCTAGGACCTCTGCTGAGGGATTTGTCATGGGTCTGGCCCTTACACACATGACT
>85966 NS=127 contig=overlapped:22
AGGTGCTGAGAATTCAGTTCCTTAAAGGTGGAAGCAGAAGGATGAGGAGTTCAAGGTCACTCTCAGCTATGGGGGTCAGAGGTGGGATTCATAGTGCCAACCTGAACTGTGTGAGATGCTGTCTCACAAAGCAGTTGATTGGGAAAGGGAAAGGGGCTTAACCGATAGTAGCTCAAGGAATGAAGGTGCCATCGAATTCTTCCCCCTTCCTCTGCTGCTTTGAGCAAGGACAGGCCCTGCAGAGTATTCCTTGCATAAGACT
>85967 NS=116 contig=overlapped:13
GGGTGTATGAGAGTCTCAAGAATGTGTACTAGGAGTAAGCCCACAGAGCCTTACGGGTTGTGACTTTTCAAGTTGTTACCAAGGATAACAGATTCCAAAAGAGTTGCTTAAGCCACCCTCCTTCTGCAGTAAGGCCACTTCCTAGCGCCTCAGTTTCTCCAATGTATTCTTTGAAAATTAAGAGTTTAGATCGTTGGGGTTTTTTCTTTTCTTTTTTATCTTTCCTCCCTTCCTTTTTCTTGCTTGTATGTGTATACGTGTTCATTTGACT
>85968 NS=116 contig=separate
ATATGAACTGGGACAGCAATTACACTGGGTACATGTTCCTTCTGTCTTATAGTTCAGTGTTCTTCCTTTAACATCACTTGCTAACCGGGATATAGCCTAGTAAATACATTGTTTCCGTTTTCGCTATTAGTCCTTTCATTNNNNNNNNNNCCTTAAACTTGAAATCTTTCTTTGATCTTTCAAATGTTGGCACTACAGATGTATGCCACACAGGGATAATGGATTATTAAGAAGTTTTGTTGCAAAGATATCATAAAGAGCACTTACACAAATTAAGCTCGCCATCATATGACT
>85969 NS=124 contig=separate
GTGTGTGTAGTCATTCTGTAAATTCTATTTCTCTAGAGAACCCTGACTAAAACAAGAGAGATAATAGAACACAGTATCTATAACAGCATATGGGGGAATACAGGGATAGAAATAAGGAGAGAAGAGTGAGAACTGGGTAGTAAAGCCCGCCCNNNNNNNNNNGGTTAAACGAAACTGAACATGTATCAAAAAGACTTACAAAGATCCACTAGTCTGCAAGCTACGCATGAAATATAATTTTGAGAGGAGTTTTGATGGAGGCACCCCACATAGGTAGGTAGTGCTATTCCTAGAAGACATCTGACT
>85970 NS=100 contig=overlapped:72
TTATGCCTATGCTGGGAGAGAGTCTTGCTGTTCAGCCCTGGACCTCATTGTGTAACCAAGAATGAACCTGAAGTTCTGGTCCTTTGGCTTCTACCTCCTGAGTGCTAGGATTGTAAGCGTGTACCACAATACTGGGTTTGTGTGGTGCACAAATAGTGGCCACAGTTCTTTATTATTACATTCTTGGCTGGCCTGTAGGAACACATACGACT
>85971 NS=9 contig=separate
CCATGGGATGGGTCTCAGGTAGGGCCAGTCTTTGATTGTTCATTCCCTCAACCTTTGCTCCATCATTGCCCCTGCATAATTAGTAGGCAGGGCAAATTTTGGTTTGAAGGTTTTGTAGGTGAGTTAGGGTGGGAATGCCANNNNNNNNNNTATACCACTCCTGGGCATATACCAAGAAGATGCTTTACCATACCACAAGGAAACTGATCATCTATGTTCATAGCTGTTCTATTCATAATAGCTAGAAACTGGAAACAATCCAGATGTCTCTCAACCGAAGAGAGACATGTGACT
>85972 NS=119 contig=separate
CAATGCCACCAAGGTGAAAAAGCTGCCTCTACTATACGGAGCTAAAGATCTGTCTAGCTCATGGGCCTGGAGAATTGAATAACCATGACAGATAATTAATTATGGTGTTAAGCCACTAACTTTGGGATGCTTGACCACATCGCAGTAGCTANNNNNNNNNNGGGATGCAATCCCTGGGCAGGGAGGGATACTGAGGCAATTGCCAAGCTCAAAGACAGAGGAGCTGGGCAGGTGCTGAGGAAGTGTTCTGCAACCTCCCAGCCTTGCTTTGGGGCCAAGAGACAGAAAACTTCTCCCATATGACT
>85973 NS=118 contig=overlapped:24
TCATGGCCTGGCCGCTCTCCAAGTTGTCTCTTACCTACATCCTTCCTTACGTTTGTCTGATACCCATCTCAATTGCTAAATTAGATTAAAAACTGCCTGAGGGGCTAGAGCAATGGCTGAGTGTTTAAGATTACTGACTGCTCTTCGAGAGGACCCAGGTTCAAGTCCCAGTACTCACAGGGTAGCTCACACCCATCTGTAACTCCAGGTCTGAGAGATCTGGTGTCCTCTTCTGGCTTCTGTGGGAATTGCATGCGACT
>85974 NS=86 contig=separate
GGGTGAGTGGCAGGGATGGGGAGGCAAGCAGCCAGCTGGGAGGAGAGGTGGGGCTGGCACTCACCTCCTCTTCTTAGGAGTATTTGATAAAAGCTTTGTACCTTAAAGTCTGTCACTGCCACCCTAGACATTATAAAACATCTNNNNNNNTAGCAAATCTCGAAGTGACAGGTTTTTTTTCCCCCAAAGGAAAATTGCTCTTTAAAAATTATAAAAGTTATACGTGTTCATTGAGAAAAAGGCAAAGAGAAAAGCATGAAAGAAAGTAAGTCCTTTGCCTTATTCCATTAGACT
>85975 NS=58 contig=overlapped:73
TCATGTGTTAATGCTGTCTTTTTAAGCTACTAGATCTTCCCACTATACTACTCTATCCTAAGAAGTCAAGAAATATTATTCTTGAAAAGCTTTGTATTGGGCCTAATGTCAAAACAGCATGAGGCATCACAGAAAGTTATCTCCTTGCTGACTCCCAACGGAAGCCACAGAGGCTTACTATGCAGTCAGGAAAGAAACATGGCATGGGACT
>85976 NS=85 contig=overlapped:97
ATGTGTGAAAATATGTACGATGCCCCCTCTTTTACACAGAGGAAATATTTAACAAGACTATGCAAGACTCTTGCAGCTGTACCAACCGCAAGAGATGAATGATTAGCTGGTGTGAGCAAATACAATAGTATCATCAAGATAAGAAGGGATAACGCAGCTTAGGGGTCAATCAGGCAGTCATTAGACT
>85977 NS=132 contig=separate
ACATGGCAGCTCCAAACTGCTCTTAACTTCCTCTCTAGGGGAATCAATGCTCTCTTCTGCTGTCTCCACACTCATTGTATGTTTGTATATAGTACACGCAATGTGTGCAACAAAATACTAACACACATAAATAAAAAATCANNNNNNNNNNCAGCCAATCTTTAAAACAGCAATGAAAATCCCACCTAAGACAGTCCCAAAGTCTATAGTCCTCCAAACAAAAGCATGGTCCAGCCTATCTCAGCAATATCCCGGCTCCTGGTACCAACTTTCATCTTAGAGTTTCCATTGGACT
>85978 NS=133 contig=overlapped:104
CCATGACTGACGTGCGAGGTCTGTGTGTAAGGCGAGGGATGACCTTCAGACCACTTCAGTAATGTCCCCAGAGAGATGGTTCAGAGTCAGCATGTCTAGACTTGAATGGAAACTTGGAGGCAAAATGTCTTCTGAGATGCTAAAGGCTACAGCAGGTCTTAACAGAGGAGCCATAGGACT
>85979 NS=123 contig=separate
AAATGAAATAAAATGTTTGGGCATTTAATTCTTTAAAACATTTACTGAGTATTGCCTTGCATAGATATCCATGCCAAAAGGCACAAGCTCTGCCCCAAAAGTGCCAATAAGCTGTTACAGACCAACTTTAGAAGGCAAAGNNNNNNNNNNGAAACATGAGATACAACCAGCAGGACCTGAGCCCAGAGCTAGATCCAGCCATGCCATTCCTACTTGTATGACTTTGAATTGTCACCTCTCTGTACCTAAAACCCCTGTTACAGAGTGGCAGCACACACATACACACATATGACT
>85980 NS=126 contig=separate
ATGTGGTTTATAGAATGAATGGTTGTCATAGGCTGAGTGACTCTATATTGATAAGATAAAAATCCAGTACCAAGAAGAAGCTGCTGGTCTCAGGGTTTGAGAGAAAGCTGCAGAGTTTGATTGTGAGATGAAAGGCCAAACTGGAGTCNNNNNTGAGAGCAGAAAACTGTGGGTCCAGGTCCAGACGGGGAAGTGGTCAAATAGGCATCATTAACAGCCGTGGATGGAGAGGGATGAAGCTCCGAGGACAGATCCCCTGCTTGTTGGTTATTAAGGTATCAGGTGATTCATTGGACT
>85981 NS=65 contig=overlapped:13
ACATGTTTTAAGGGGCAGGAGCCCTAGCTTTCAGAAAATCTAAGAGGCCCATAGCTCAAGAACACTACAACAGTGGACCACCCTCACGTCTCTCAGTGTTACAGAAGCTGGAAGCATCAAGGTCTCAAGATGACAAGGAAGAATGTGTCCAGCTGAAGTGGTGGTAGAGCTGAGACTTAGAAACAAGGCTGTCAGACTCCCAAGCACCTTCTGGACTCTAAGAAAAGCTGCCATGTCTGGTCACCCCAATCACAGTTAGCACCACTCGACT
>85982 NS=101 contig=separate
GCATGAGGCTTCTACATTGCTGCTGAAGGGATCTTCCCATCATGCAAAGCCAAGGCTCTCTCTTTGCTAAACTCTAGAGAGGTTAAGGATGCTGTCCAAAACCTCAGCAGTGGCCTGCTACATCTACACCAGTATCACAGNNNNNNNNNNGGTCCGTCTCCTCTCTACCTCCCTACAGAGCTGATTCCCATTTCCAGAACTCGTTCACTAGCAGCCCTGTAAAGCCGCCTTGCAGACCCCGTAGGCTTGCAGGAGCCTTCGCTGCTCCCTAGACTTCTGCAGAGCCACATGACT
>85983 NS=73 contig=separate
TGATGTGCTGTCAAACCCTATATCTTATAATTTTAATATGCAATTCTGTCCTTAATAATTAATGCTCTTAACTCTGTAGGTGGGATCTGAATTTGGCTCCAAAAGAGAAATCCCTCTGAGCTGTAATATTCTTTGTAATANNNNNNNNNNAGTTCCCCCTCAGTCTGCCTTCTAGTGTTCTTATTTAAATGATCTGTCATCTAATGAATCTGGATCAAAAGCTCCAAGCTTAGAATATACGACAAAAAGCCTCTTCTGGGTGAAGAGTTTGGATCCAAATAAAAACATTTGACT
>85984 NS=122 contig=overlapped:15
GTATGGTGGATGTGGTCACGGCCCTTCGTTTATACCAAAGTGTGAGCACTCGGAGCTACCGTACCTTCTGGCACAGTCCAGTCATACTGCACTGCTGGACACCATTTCTTCTCTTTGCTTTTTATTTTTGTTGTTGTTGTTTGTTTTTTTGAGACAGGGTTTCTCTGTGTAGTCTTGGTTGTCCTGGACTCGCTTTGTAGACCAGGCTGGCCTCTTAACTCAAGAGCTCTGCCTGCCTCTGCCTCCCAGAGTACTGGGATCACAGGACT
>85985 NS=114 contig=overlapped:16
GAGTGGCCGTCCTCAAGAGGCCTTCCCTTTCAGCTGGAGAACTACCAGGCAACCGAAGCCCCCAGTTCCTGGAAATGACCTCAGTTCCTGCTACGTAGAGAGACAGGAAACTCTCTGGCAAACACTGAAAAGCTAAGATCTGGAAAACGCTAGGAAACATTTTGATTCAAAGCTGACTCAGGCTTGGTAGACCCCATGAAGCTGGTTATTCCTAGGGCCTTAGGTGTAGGTCACCTGTTCCACCAGATCTAAGCATCTTCACTGGACT
>85986 NS=108 contig=separate
TCATGCTGACAAGCCAAGTTTGAGCCTGATGTTAGTTGAAATGTCAATTAAAAATCTTGAAAGGGAGACCAGAAGCTGGTCAGAGTGGAGGAGTATGCTGAGAGCTGCTTCCCCAGCTGACGGCCTTTGCTTCTTTGAGGNNNNNNNNNNAACCCGAGGCAGGCTTTGCCGGATGATTTGGAAGAGCAGCAGCTAGGCTGCACCAGCCTTGTTCTGCCAGGGGAACCTTTTGTCTCTGGCATGCTAGAAGCCAAGTTGGCTGCAAAGGAAAAAATGACAGGAGCTCATGGGACT
>85987 NS=69 contig=overlapped:8
TTATGAGCTCCAGAATGATTCTTTCATATGTAATGTGCAACATTCAAATAAGGGTAGTTAGAGTACCATTGTTTCAAATATTGATTATTTATTTGTAGGGAGAATATTTAAAAACCTCTCCTCTGGCTATTTTGACCCGTAACCTTCCAAGTCTCAGATAGCCACTATTACACTTTCTATGAGATCAATTCTTTTAGATTCTACGTAGTAGTGAGATCACACAGCCCTCTCCAGTCTTCTGTCTCCTTCCTTCAGTAGCACTTATTTCACCTGACT
>85988 NS=120 contig=overlapped:14
TTGTGATACCAAGACTTAGAAGGGAGGTAGCTATAGTAAGATCATTAGTTCTAGGCCAGCCTGGACTATATAATGAGGCACTAGAAGGGTATGGTGGGGTCTCACATGGCTAGGGCTCACAGCTTTAAAGAGGTGACATCAACCAGCTGATACTTATCTCAAGAAAAGACAATACCACAAAGCTTGTTCTTTCAGAGTTGGGCATCCAATGAAACTGACAACAGGAACTCTGTTTCCCTTGTGTAAATTAATGCTGGGAAAACATTTGACT
>85989 NS=125 contig=overlapped:19
TAGTGGGTTCCCAAGGCAGCTGGTCTTAGCATACCAGTAGTTAGGAGGCTGAAAGACACAAATGCTGGTCTCAGCTTTATTATCATTTTTATTCAGGCTAAGACCCTAGCAACAGAATGGTGCTGCCCACATTGAAAGTGAGTATCTGAAAACAGTTTAATAGCAAAATCCAGAGGTCTGTTTCCATGGTGAATCTAAATCCAGTTGAGTTGGCAGTGAAGTTTAAGCATCACAGTATCCATTTCTACATTGTCTACACAGGACT
>85990 NS=132 contig=overlapped:79
TGATGATGGGTGACACCAAGAAGATGCGGTCCAGGCCGATGTCATAGCCCACGTTGAGGTCCCGCTGGTCTAGCGGCAGGTACTCTCCCTCTTGCGTCATGTAGGGTTTGATGAGCTGGGCCCGGACGTGGGCCTCCACGATGTGGCTCTTTCGAAGGTTGCCCACCCGCCACATCAGGCAGAGCTTGCCGTCACGCACCGGACT
>85991 NS=89 contig=separate
GCATGGACAATAAAAGGCAAACTGGATCTTCTTGTAGACTCCAAAGATGCCTGCCTGCAAGGACATTGTCAAGCTGTTAGGGGAATGCAACCCACATGTTGAAGAAAGCATTTGCAAACCATGTATCTAACAAGGGGATTNNNNNNNNNNATAGATGCTTAGAACCCAGGAGTCACAGTTGAATGAACTTAAGTATAAAAATCAGCAGGTGGAGCTGGAAAGATGGCTCAGCTGTTAAAAGCACTTGCTGCTCTTCAAGAGGACCTGAGTTCAGTTCTCAGCACCCACATGACT
>85992 NS=110 contig=overlapped:24
CTGTGGGAGAATATACAATGCAACAATAAGCTGAAACTTCATTTGAACAAACAACCTGTCCCTATTGTGTGACAGGAGGGGCTGCAGACAAAAGTGGGAGTCCTGTCTCCCACCGCACATCATCTTTTGTATACTCCAAGGGACCTCTGTTCCTGCTGCACATGACAGTAGCCCCAGAGCACTGAACCTTCCTTAAATGGAAGTAGTTTGGGCTCCCTGGATACTGCTACTGCCACACGTCATCAGGGACTCACTGGACT
>85993 NS=47 contig=overlapped:63
ATATGCAGGTCAACCACCAGAGGGACATGGCCTGTGGCTGAGGATGAGCTCCACAGCGTGGTGACTCTTGTAACGGGGACCCTGAACTTTCCGAGTCAGCACTAGAAGGAACCTTAGTTCTCAAAGAGGAAACTGGGCAAAATACCTTGGCACCCAGTGTACTCATCATGTCCTTACTAGTTCTTTCTCTTTGTTTAGTGTGTGTATGTGACATTCACATGACT
>85994 NS=71 contig=separate
TGATGAACAAATATGTGAAGGAGAGGTGGGAAAACAGAAATGCGGAGTGCTCTATGGAGAGAGGCAGAACTAGAGACAGATGAGAGAGAGGGCTGTGGTTGACAAGCTGTCATTGCTCAGTAGGGTAGGTGGGATAAGCCNNNNNNNNNNTCCTACCCTCCCAGTCTGCTGACCTCCAGAGCCACTTGCCTCTAGGCAACAATGGAGACCCAAGATGAAGAAAGGTTCACTTTATGGACTGGACTACCTTAAAGGACCATTATGGTTCATGATGCCACCAAAGGCCATGTGACT
>85995 NS=90 contig=overlapped:24
GGGTGTGTGCGTCATTCATGCTGGCCACAGGGTGGGTGGCTAGGCCTAGGAAATGTGTCAGTGAGATTTTCCTCAGGGAACAGTGATTGGACAAATAACTTCCCACGTCTGCAAGCTGGAGCTGGTCTGTGGATACATGGTGTGAAATGGTAAGGCATGGGTGCTACAGCTCACCCCGCTCCTTTTTCTTTGGTTTTCCAGAAGACTTTGGCTGGGGGAGTCAGAGACAGTGTGGCTCCCTTTCAAAGCACCACCCGACT
>85996 NS=65 contig=separate
AAATGTAAAAGCATTCTGAAATTTTTTGATAGTTATCACTGTCCCCAAAAGCCGGATGGTGATTGGTAGGGCCGTCCGACCTAGCCTCACTGTGCTGGGATGCGCCAACACCCTCAACACAGAGCGGTAGATGCAGCGGGNNNNNNNNNNCAGAAGACAGAAGCTGGGTAACGGGATCAATCTGTTCTGCTCCTTGCGACAGAAGCTCAGCTGTTGCCTCCCTTCACAGTAGTTAAAGATACAGAAAGAAAAAATAAAGATGCAGGGGGCATTTCAGACCAGGGGCACTGGACT
>85997 NS=119 contig=separate
TTGTGAGCAAATGGGTAAATTTCAGGGGTTATCCTTTCGCCAAACAAGTAAAGATTCAACCGGGATTGAAAAGTTTAAAATAAGGTCTGGAGAAGCTGTGTGGCTTCACATCAGGAAGAAGGCCAAGGAGAGTACAGAAGGGNNNNNNNNNGAGGAAGGAAAACAGTTACCTGGGTGCATGGGAGAATTTGGGTCCTGAATGTTTGAGGGGACATGCACTTGTTTCTCATTTCCCGCAGTGAGTCTAGAGGTGTGATGGTCTGAACGAAAATGGCCCCCGTAGGACCATAGGACT
>85998 NS=89 contig=overlapped:95
CCATGGAGTTAGAGGTGCAGCCCACTCACCCACAACCAATCCTCAAGCAGACAGCTCCTGGGGCCTTGTGTGCTTGTCCTAATCTGTGAATATTTCCCAGAAAGAAATACTCACTTCTGGCAAGGGAGCCTGATGAAACTCCCTGCAAGCAGGGCCTCTCCCTCCCCTTCTTGCTGGCCTCATGCGACT
>85999 NS=96 contig=overlapped:16
AAATGGCCTCAGCATATACACAGACTATGATATTTAGACAGAGCAGACTGAGAGTCTCTCTTGAGATGTGACGGCTGGAGCTGAGGGTAACGCCTGCTGCAGCCCAGGCCACAAGGTCCTTACCATTCTGAACTCCGATGGTAGTAGTAGCCCTCTATGGAGGCCGCTGACTTCTGAAAGCAGATGTAATAGAAGCCAGCAAAGGAAGCACCGCTGATGTCTTTGATGGTGTGGTCCGGGACCAGGAACTGTTCCTGCACACAGGACT
>86000 NS=116 contig=separate
CTGTGTGTGTAGACCAGATAAAAGATATCCAGAGTCTTCCGCAATGACCCTCAACCTTTTATACTGAGATATGTTGAACCTCTCACTGAACCTGGAACTGTTGATACACGCACCGGAACTAGTGATGCACTGACTGACCAAGNNNNNNNNGCCCAGGCATCTGCCTGTCTCAGGTCAACAGAACTGAGGGAGGAGTTTGATGTCAGAGCTGGGGTTGAACCCAGGTCCTCATGTTTGGGGGGAAGTGCTTTACCACTGGGCCATCTCTCTAACCTGGTAAGAGAACATTTGACT
>86001 NS=115 contig=separate
GAGTGACCAGTGGTCCCTGATGTGTGTGGCCCACTGCTTGAAGGGTTCCACCTAAGATGTTTTACTGTCCCTAAAGCAAACGTCCTAGCAGTGAGATAATCTGCCTTTCAAAAGAAGTCTGACTTTTCTTATCTTCCAACNNNNNNNNNNAACAAATTCAAGATCATCTTGACTGCAATCTTCCCCAGGGATGAAGGACAGTGTTGTGCCACAGTATAGCTCCTCCTGGTCAAAGTAGGGCACTTGAACCATTCTGGGGCTCCCTTCACACCAAAGCCCGAAAAGCATAGGACT
>86002 NS=135 contig=overlapped:16
CTGTGAAACATTTGGGCGGTCGGTGTTGTCCTGCGGCTGACAGATTCTGTTGTCTCACTTCTTGAGCACTGAAGTACCTCAGTAAAAGCAGTGTTGTGTGAGATGCGTGCCACTGAGCAGCTCCTGCTGATGGTGCAGGCAGAGCACCATGGCCAGAGGATAAATGCATATCTGGGTAGGCCTCCTAAAAAGTCCTGTCCCACTGAGGACCAGCAGTGATGACTAAGGGGGAATCCTGTGCTATTTGGCCTGTTCAGTCTCCATTCGACT
>86003 NS=118 contig=separate
TTATGCTCAACAATAATTTTAAACTGATCTGCAGGTTCATGAGGTTCCTTTGTCTTTCAGATGGTTCCAGTTTTCTCCAAAACAGAACATATTTGGCCTTGATGTTTGGAATTCAGTAAATATGCTATTTATCTGTCTTCNNNNNNNNNNTGTAGTGCTCATTTACAGTGCTATTTTTAAACATAGTTATTTGTGGCTAGTAGAGAACTGTTCTATCAAATTTCAATGCCAGAAAAATTTTTCATGTGCCTCTAAGGACAGGTGCAATACAAATTACCTTTTAAACATATGACT
>86004 NS=74 contig=separate
ATGTGTTTATTACATTTATTCTGCCTCATGGGAGAGCCTTTCACTTCCTCACTAAATTTTCATTTCTTTTCCTGGACATAACGATTCTCATAAGCTTAGTTTTCTGGCTTCCTTTGAATTTACAGCAAATATTAAGGGATNNNNNNNNNNAGGAGGGAGAAAACCCTATAAAGACAGAGTCACAGATCTTCAAAGCTCCGTGCTGTGGTTCGCTTAGTGTAGGAAAGCGGCCATGCTTCCCCATTAGACTTGGAAAGCATTACGCCTGTGGCCCTGGGCACCATTCACCAGACT
>86005 NS=120 contig=separate
GGGTGCTGGGAAAAGGCAAGGGTTTGACGGCCCCACGGTGGACACTGAACCAGCGAGCTGGCAGGCCCCTGTGGCGCTGGTCTCACCCCAGGGTGAGACAGGCAGCCTTACAAGGGCTTTTTCCAGGGAATGTGGCCATGCCCNNNNNNNCTGACAGCCAAAGGGACCAGTGGGAATACTGTGGGAAGAAGTGACTAGACAGCTGTGGCCTTGGGGAAAAGCATATGCAAGTAGCAAAGTATTGCTTTCCCTACAGGGGAAGGCTTTGTTCAGCCTCGCTGTACTCATCCGACT
>86006 NS=137 contig=separate
GTATGCTCTTCGAGGGTAGGGAGCGAGGAGCTAGCACAGAAAGCAAACCCACAGGAAATACTTGTTGAATGACTGAACAAAAGGATGATGGAGGGAGATACAAATTCTGGTATTCAACAGTTACAGTGCCTCGAGACATGGNNNNNNNNNNATGGGAAAATTACCCTCTCTCTTCCTCCCTCTTTGTCCCTCTCCCCTCTCTCTGTGTGTTTGTGGGTCTACGGATCTGCTGTGTGGTTCTGTTGCTCTGGGCTGAGCTAGGTTGGTTTAGCTGGGGTTATGAGTACATCAGACT
>86007 NS=120 contig=separate
TTGTGAGGCTTACCAACTGCAGAAAACACAATTGAGTTTAAGACTCCAATTAAATATCGGCCTTCTGGGTATGGGAATGCGTGCATGACATTGATGACAACAACAACAAAAAAGATGAAAAATGTACTCTCTTGAGAGTGNNNNNNNNNNTGGCTATTATGGCCTTAGTCAAAATTAACTAATTTTAAAAATGTTAATGCCCAGGTGACTCACTGATTGTACCAAGAACTCATGGTCCTTTTTCATCTTAACCTATCACGCTGGCTACCAACCCCTTTTCTAAATCACTGGACT
>86008 NS=140 contig=overlapped:30
GAGTGAGTGTGTGTGCCCTGGAGCTGAACACAGGCCTTGCTCAGCACCTGAGTCACAGTTGCGCAAGTGGGCCACAAAGGCTGAAGACCTACCTTGATGCCCCAGCTATGGGACTCTGGGCCCAGGCTGACTTCCCGTGAGCAAAAATTTTTCTTCCCTGAAGCACACCTGCTCTTCCATTCTGGCTTCCTTTCCCATCACCGGTTGCTGCTGGGCCCTTTCTCAGCTGAAATCCCTGCAGGTGCCACATTCGACT
>86009 NS=105 contig=separate
CCATGGAGCATTTTTGCCATATGTGTTGACTTTTCTTATTGCTATAACAAACACCATAACCAAAAGTAACTTAGGGGAGAAAAGAGTTTGTTTGGATTTTATTTCCAAGTCATAATTAGTCATTGAGGGAAGTAAGGGCAGGAACTCAAGGAGGAACAGCTCATTGGCTAGCTCATTCTGACTCACTCGCTGGCTCATGCTCGGTGACAGCACAAGACCACCTGCCCAAAGAATACTGCTGCCAACAGTGGGCTGGGCCCTCCTCCATCAGTTGATAATAGAGCTCACAGGACT
>86010 NS=86 contig=overlapped:73
ACATGTATTGCAGGAGTGCAAATATACCAGAGGTCAGCGTCAGTTGGGCCATCTTTCTCAATAGCTTGCCTTAGTTTATTTGGCTTTTTTGAGACAAGTCTCTCACTAAACCAGGTGCTTGCTGATTCAGTTAGACTGGCTGGCCAGCAAACCCTGGGGATCTTCCTATCTCTGCTTCCCTAGTCCTGGAATTAGAGGTGCACACACGACT
>86011 NS=79 contig=overlapped:96
AAATGTGGAATGAAGTCTAAGCTCTATTGAACAACAACAACACAAACAGTGTTCAAGGCTATTTACCAGTATTGCCTTTGATAGGGTACAATCTTGAAGCTGTGATGGGAATAAGTTCCAATATACACCCTGGCAACTGTTGCTGATAAAATGTATGCTTGTTTAAAAATTTCTAAACACACACGACT
>86012 NS=51 contig=overlapped:104
TAGTGGCTCCTGCTGCAGGCTGACAACCCAGCTGGTGAGACCCCTCCATAAGTGGCTGTCTACAGCCTTTCTGTGCCACATGCCTGACATAAGAATACCACCAACACGGTGTCTCTTTCTCTATTGCCAGGGTAGAAGTTACATTTTTTCAAATTAATTTTATTTTATGTGCATTAGACT
>86013 NS=108 contig=separate
CGATGACAGAAGCCTTATGTTCCGTTTTTTCCCCTGTGGTTGAGTAAGGTCCTTGAGATGAGTCTTTATACACCTATCATATTTTCATTCAGAGTCAAGATCAGAAAGGGGTGGTCAGTTTTGCTGACAGTTGCTTCAGTNNNNNNNNNNGCTTTGAGAGGTTTTCCTAACTCTTTCCCCTTCCCATTTCTATATTTTGGAATATAATACAATTTCATAGATCTTGCTTTTACCTTTATCATACTTGTTCCTATTTGGGTGTCTGTGTTTATATCATTTTCAGCTCATGGGACT
>86014 NS=119 contig=overlapped:37
GAGTGACAAATTCTGGAAACAGCCAAAGGTCCGTCAAAAGGGTAAATAAGGAAGCAGCCCTACAGTGGAACGCCGCACAACCTACGCAGTAACAAGCAATGCGCTCTCAGACACACAATATGGGATGGAGCTCAGAATACTCAGGGTGTAGCAGCACTGTTACCAAGCCTGACAACCTGAGGTCAATCCGTAGAACCTGTGTGGTAGAGAGGGCCAATTTCCACATGCTGTCCTCTGACATACGACT
>86015 NS=76 contig=overlapped:22
TGGTGCCTGGGTGGAAATGCACCAGATGGTTTTCAAGCCTAGGCTCAGCACTATCGTCTGCCGCCCTCCGCTGACCAAAGGAGACCGCAAGGCCGTCTGAGAACCCAACCGGTGGAGGGGGAGACGTCCTTCCACGAGAGGAGCTGCGAGGCGTGTCACAAGGGATATTGGTGGCCGTCATTCTTCAGAATCTCCCATCCCGCTACTCTGCGTTTTATAAGAACATACCTGGAGGTGCCTGAGGCCCGGCACGCACGCGACT
>86016 NS=82 contig=overlapped:10
GAGTGCACGTAGCAGGGAATTCTGCCTGATACTCCACTGTGTGGTTTGGGTACACTGTGCTTTTTCATGGCTAGCTGGTGGGAGGTTAGACTGTTCCCTCATGGGAGCCATGGTAAACACCCTGCTTTTAACATCCACAAGAAAGCTTTCATGTAGAGGTCTGTTTGCTTAGGAGTGTATCCACGGGTGGATGGGATGGTAGCCATGTTTACATTTTTCAGGAACTGCTGCACTTCAGGAAGTGGCCGCACCAAGACATTTCTTCCATTGGACT
>86017 NS=132 contig=overlapped:87
GGATGGGGCCATGAGAGCCAGGCCTGGGTCCTGACTTGTTCTGTTGGCAGGGCTGGTGTGGCTCCCACTCGGGGAGACAGCAGACCTTCCAGAAAGGACTGCGTCTAACAAGGCAGACGGTCTGATGCCAACATCAATCAATTTCCCCCCAAAATGTGCTCTTGCTAATCTCACCTGCCCATGGTAGGCACAGGACT
>86018 NS=123 contig=overlapped:12
ACATGGGATTCTGAGTTGCTTTTCTCTTTCCTACTTCCATGCCACTCCAGGGCAGATTTGTTCAAAAGAAGCAAGGATTCTGGGAAACAAACGTCATTAGCTCTGTACACTTACCCATTGTTCTGGTCCACATGGGTAGGATATAGAAGGAGCTTCTTAGATGTGTGAAGAAGACTTGGGTGATGTACAGTCACAGGAACTGCCCAGGGAGTCATGGTTGGACAGGAACAGGAGAGTGATGCTCTGTGAGGTGCAAATGAACACACACGACT
>86019 NS=108 contig=separate
AAATGGGACAGTTGTCATCATTGTCATCAATGTAGATACATTTTTCAGGTTCCTGAAATTCAATGACAGTAGCATAGTGCTTTGTCTTGCAGAATGTTTGAGGGACTTTTGAATCAATCCATTCTTTTGAATGATCTTTTNNNNNNNNNNATATCTTAACTTCCCTCGGATACCAGGCCAAAGAAAGGGGTGAAATAGAGCAAGCAATAATCTGGGAATTTTACAGGGGCTAAATTAGGAATACATCTGTCACACATACACATACGCGCATGTGTGTATAAAATACACATGACT
>86020 NS=122 contig=separate
CAGTGGAACATACCGGCCTCAGCCTCCCATCAGCAGGAACACCACCCTCTCACTGCTAATTTGAAGTTTCTTTGAGGTCTCAGACCTTTCAAGATTGGATATGCTCAATTTCATTACTAGTGGCCTGTAGAGTCAATTTTNNNNNNNNNNTAATCTCTGTAAACTCAAAGGCATGCCCATCAGCAAAGGTTCTTACAGAGCGTTCATTATTCAGGGCTAACAGAGTGGATGGATATAGAAGCAGAAACCCCTCTTATAGCAGAAAGGTCCCAAGGATGTCATTAACACAGGACT
>86021 NS=42 contig=separate
CTGTGGTTGCTTGCACAAGCCCTGCTCAACATGAACCCAATAACAACTTCATCAGAGGCGGTGGAGGCTCCCTATGGTCCCTCTCCTAGTTGAGGACCTAGTGGCAGCTTACAGCTGCTGAGGAAGGGAGACTCACTGTCNNNNNNNNNNCACGTTCCACTGGATAGCATACTTACGGCAGCACGAACTGGATGCAAGAAGCTATTAATAATGATTTCAAAAAGACTTGAAGTTGGGAGGGAGACAGTGGAAGGTACAGGGAGAATTTGGAGGGAGGAAGTGCTACATGGGACT
>86022 NS=82 contig=separate
CAGTGCTGGCTTTTTGTCTCCTAAAACAGCAAATCCTCACTAGTCTGGCAAAGCAGACAAAAGGGACAAAGAGCTCAATGACTATTTGACAGATTAAAGAATGGACAACTGTTTTATTTAAAAGCTCCCTGAAGAATTGGAACATTTGAGTCTGTTGAAATGGAGTGAGGTATTACCCGGATCTGCAAGCACATGCCAAGAGACCTGTCCAAGTCACTCATTTCCTACAAGTTCTCAATTCCTTTGCTTTTCTTCATTTTTGGTTCCTGAACCATGAAGGAATACCACTCGACT
>86023 NS=107 contig=overlapped:12
TCATGAGCTGAGGTTTGGTGGCCAAAGCAACAGGTGGTCACTGATAAGAGGGGAGCGGGGCTGGCATCGTAAGAGCAGTGGTGCACAGCAGAGTGAGAGAGAGACTGGATCAGTGCTGGCGTAGGTCAAATATGGGCATCGTGTTGGCCACAGGTTCAGTGAACACAAAGTTTACCATAGCTGCTACAAGAACAGATCGAAAATAATCTATCCTAAAATTTTTATCATATTTATTTGTGTGTCTGCATGGGTGTCTATGCACTCATGCGACT
>86024 NS=126 contig=overlapped:9
GTGTGGAGGTAAGAGAGCAACCTTGGGTTTTAGTCTCCAGCTTCTAACTAGTTTGCGACTCAGCCTCTTGTTTGCTGATGCATATGCCAGGTTATCTAGTTCATGGGATTCAAGGGGTTCTCTGGTGTCTGCCTTTCATCGAAGCACTAGGATTACAGAAACAGACTATGACATCCAGCTTTAAGTGGGTTCTTATGCTTGCATGACAAGCACTTTACCCATTGAGCAATCTCTTCAGCCCCAGTCAATCATTCTTAAAGGTAACACATCCGACT
>86025 NS=109 contig=separate
CTGTGATCCTAGTACCAGGGAGATGGACTCAGAGGATAAGGAGTTCAAAGTCACGCTCTCCTCTGCTACATAGCAAATTGAGGTCAGCCTAAGGTACATGAGATTGTCAGTACAATGAGAGAGGGGCTGGAGAGATGACTNNNNNNNNNNGACTCATTAAGAGCACTGGCTGCTCTTCCAGAGGACCTGTATCCAATTCCTAGAACCCATGTGATAATTGTATCTCCAGTTTCAGAGGATCCAAAGCCCTCTTCTGACCTCCAGGGACAGTACACACATGAGCTGCACAGGACT
>86026 NS=78 contig=separate
AAATGTGGGTATTAGCTGTTAAGTCAATGATAACCAAGCTACAGTACAGACAGAGAGCAGTTAGATATAGAGTAAGGGACTCAGGGGGCAAGGTGAGGTAAACTTCCTTGGGAAAGGGAAATGGAATACATAATTTTAGANNNNNNNNNNGGAGGATCAAACATGGAGGGGAAGAGGATAGGGAGTGAAGGAGTGAGTACAGGGAGAAATAGCTATAGCTAACACCAAGAGCTATTTTCAGGGTTGTATGGAAATCTAATACAGTAGAAACTTCCCACAGACATACATATGACT
>86027 NS=111 contig=overlapped:46
GAATGGACCAGCCTGAAGGATGTGCTCTAGAATAGAGGTCAGGGCCTGGAAAGGGGCAGGGATGTGGGGTCCTCTGGACATTCCAGCTGCCTTACCACCAACTACACCCCTGCCAGAGCCTTGCCAGGAGCAAAGGCTCTTCAGCCATGACCTCCATCGGCCAAGATTCTTCTACCAGGCAGCGAAGGAGTAGGCGTGATCTCCAGTCGCCTCCTCATGACTCCAGTACCACTGGACT
>86028 NS=49 contig=separate
AAGTGACCTTCAGTCAGCTAAATCTAGCCTTGAGAGCCTCTTCACCATCCTTTGCCCACTCTGGATACCGGGAACCTGAGATGAAAATCTCATTCAGTCCAGATATATAAAAATCCTTCGGCCAACCATGGTGGCTCACANNNNNNNNNNGAAGCTAAGGCAGGAGCATTTGTCATTTCAGTTCCAGCTTTGGCTACAGAGACCCTATCTGAAAGACAAAACAAAGAGAAAGAATTCCTCTAATGAGTCTGTGAAATCAAGTCCAAGCCCTTGAGACTAAGCCAGCACGGGACT
>86029 NS=107 contig=overlapped:24
CTATGCGTATCTATTTGGAATGACCCTGCTGTTTGAGGTTGCGGTCCTCCCACTCTGGATACCCATTCTGAGCTCAGCCTTCAGGTGCAGGACTCCCTCTCCCCAGCAGGGCCTCTTGCTCTCTGCCTGACTTCATCTGGGGAGTGTCTTTAGACACAGACACCCCTACCCAAGTTTGATGTGCGGCCTTTGACACAGCTCCCAACTAGCTCTCCCCTCCCTGTGCATATGATAACTAGGTACTATGTTTCCATTCGACT
>86030 NS=126 contig=overlapped:20
TTATGTGGAACCCTGATAAAACTCATTGTTCCACCGAGCTGGACTTTTGTGTTGTCTGTACTTTGGTCTGTTATCAGCTCCCTATCTGGGGTGAATAGATGTTCACACATCTCCCCAGAGATAAGTGGTGTCACACAACAAGGTGTGTATGTGTGTGTGTGTGTGTGTGTGGGCAGTGGGTAGAGAGAATTACTAGAAGAGGCAGAGAGTGTAGGAGATTCCTTCAAATGCTCTTTGAGAAGCATATTCATATTCCATGTGACT
>86031 NS=90 contig=separate
ATGTGTCTTGTGTGATAGTTCCAGGATACACCGCCAGGTTCCAATCCTCAAACTAGGAATTATTCGTTTTTCTAAACCTGCAGAATTTCCTTGTTTTTCAATGCAAGGTTATGCGCACGATGGAACAAGGAGTTTCCCAGNNNNNNNNNNAGAAGGGTGAGAATGTGGTACGTTCTTCCAAGAAGGACAGTTAATGCAACTTTTATCCATCGCGAGCAGATGCTGTTTGGATTACATTTACTTATTTAGTGTGTGTATATGTGTGTACTGGTAGGTGCCATGGTGCACTTGACT
>86032 NS=42 contig=separate
GAGTGGCAAAGCCTCCCCGGGTGAGGCTCAGAAGTGAGGACAAAGTTTTCCTCTTCCACAACTGACCAAAGTATGCAAAAACTTCCTTCTCTGGGATGAGTGCACCCGAGACTGTTTCCCCACAGAGATTGCTACCAAGANNNNNNNNNNTTCTGGGCTGTTGGGTAGTTGGTAATACACTATTTTACATTATCACTAGCAAGGCAGAAGAATTTCAGTTTCCCTATTTTTGTCAACAATTGCCTTTGACTAATTTTTATTAATGCATTTCTTGATAATTTTAGGCATAGGACT
>86033 NS=129 contig=separate
AGGTGATAGCATCTGGGTATCCTGTGTGTGGTGATGACCAGAAAAGAGAGATACTTTAAGATGCAGGGAGAAAAGAAGTTAGAAAGTTGGAGGCAGGAGCTGCAAAAGCAAGCTCCTTAGAAGCCTTGACAACAAGGACANNNNNNNNNNCCACAGAGCAGCATTAAGCAATGTCAGAAAGTGAGAGTGCTGTACCACAGGGCGTGACCTTGGGGCGAGTCATGAGACCACAGGGAGAGGGACAGCAGTTCAGGAGAGCTGGGAGAGACAGATGCAGTGGGTGAACATCCGACT
>86034 NS=123 contig=overlapped:8
ATATGTAGCCCAGTGTCTGAGCATCTTTCACATTTGTTGCAGTAATGTGGGTCTCTAGTGAATAATGTTTGCAGGAAAACCCAGCCAGAGGGTAGCATCATAAATCCTGAAAGGAGGAAAATGACGTCCACGCTCTTACATCTCAGAGAGCTTTTTCAACTAAGAGATCTGGAAGGTGACGCTTTCTGCACAAATTTCAGCGAGCTGCTTTTGTTTGGGAGTATTCGCTGAGCCAAACTGCCTCCATCTTCAGAGGGCAGCCATACGCATCCGACT
>86035 NS=86 contig=separate
TAGTGTCTAGTTATCTCGGTTTCAGATGATTATGATTCTAGCTGTTGCTATCTGGACTTGTCTATTTTATGTTTATGATGTTTAATTTCTTCACTTCTGTTTCTCTAAGTCTTAGGAAAGGGTGTTGGCTGTGTATTATCNNNNNNNNNNAGAGAGAGACTGTTCTTAGGTATGGGTGATTACTCTAAAAATAATGATGAATAAAGATAGCTTTTACCTCAGAGTATAGGGCTGGAAATGGTTTTGAAAGGAAATTGACCCCCCAAAGAAACAAGATGAAGTATCCATTTGACT
>86036 NS=125 contig=overlapped:78
GAGTGAGATAGCCGACTGAGAGGTCCCGAGGCCCAGGCTGGTCCAAGCCCCCATTCTCATCTCACAAACAGGGAACCTGAAGATCAGTGTGAAGTGGATCTTTCTTCTCAGGCCACGCCCAGTCTTCTCTCTGCTCTCCTGCGATATGTCACCTGCCAGCAGCTCAGGAAAAGCTTTCTGACAGAAGAAAACACTCACACAGGACT
>86037 NS=56 contig=overlapped:14
TGGTGGCGTGGGTGCAGGTTTCCTGGGGACTGACCAGCTCAGCCTCCACCCAAGCACAAATCCAGGGCTTTGAGTTGGCCCGTCCCAATATCGTCCCTATCTGTTAACTACTGGAGCATGTGAAGGGGCTGGCCTTACAGATCCAAAGCTGCAGGATCTCCATGACACAGGGCAACAACAGGATATCCAACAGGGGTCCCAGTGAGGATCCCGTATTGATAGTGCAGCAGAAGCCAGAGGCCTCGAACCGGAGCAATGAATCATTGGACT
>86038 NS=68 contig=separate
ATGTGCTCACATAGAGTGAGAACAGTCCAAGGCTCTGTTCTGCTTTATGGTAGAAATGGGGTTTAAAGTTACACCCATCTGCATACAAGACCTCATCACTCCACTGGAGCTTGCTTCAGGCCCTTCCATGGGTGAGAAGCCTCTCCTATACTGCCTCCCCCTCCCCCTCCTCTTACTCCTTCATGTAGTAGCACTAGGAGATGGAGTTTGTCTCTGAGCTTTCACCCTACAAGATGTGTCTGTGATCATAGCCTGGCTAACCCCGAGTAAATATTCTTTGCATTTCATGCGACT
>86039 NS=115 contig=overlapped:14
AGGTGACTCTAGATCTCATCAAGTTGACAGTCATCATTAAGCATCACCACCTCCCTAGTTTTTGCTTTACTGGAGGTCTGCTAGAGTTTCTGTTGTAAAGTCAGGGTTCAGGGCCAGAGATGAGCCAATGCTCAAGATCAAGTTGAGTTAAAGCATCAAGGTATGTGACTATATAGAGTATAAAGGCAAATGAAAAGATGGATCCAAATGAAAGAATGTGTGGACAGATAGGCAGAAGGTCCAGACAGATGAACAGGCAGACATATGACT
>86040 NS=75 contig=separate
ACATGCATGAAAAGAAAAAGCTTTCAAGTGAAAAAGAGGATGAAAACATACTATGAAAATTGTCAGCTGCTAGCAGCCTGCGCTTTATTGCAGAGTGGTGATGGAGTCAGCCAGGCCCAGGGGTCAGACTGACTACATTTAAANNNNNNNGGCTTCTGTGCCCTTTTGGTAAAGTGAGGGGAATTATACTGCCCATGACATTTTTTTTAACGGTAAATAAATCCTATTTTGCAAATGCTTAAAAGGCCTACTCCCTAGGAAGTGCTTACTAGAATCTGTCCTTATCATTGGACT
>86041 NS=53 contig=overlapped:80
CAATGGCAACAACGTGTTGATTATCGACAATATATAAGTAACACGAATAGCGGTTGTGCATGGCTGCTCTTGTTTTATAAGGAAATCAGACCACCTGTGATGTCTTACAGTTGTCGAGTGCTATTTGAAAGTAGACTTAGATAAGCATTAGATAATGCATTTCAAACTTTAGGGCAAACGGTAAAAAAATAGGGGCACTGGACT
>86042 NS=115 contig=separate
AAATGTCTAGCTTTCATAGTGCCAGAAGGCACTAGCTAGGCTGCTTGGTTAGAAAAGACATTAATGGTCTTTCCCAGCTATGAACCCTATGAACTACAATACCAACCCACAAGAATAGTTGTGTCATAACTATAACGGTGNNNNNNNNNNCCTTTCTGATTCGTATTTGAGGCCAGCTCCACAACAAAAGTACAAGCCTAGGTCTGTAATGGGATTAAAACCCTAAGTTTTGGGAGGTGATGGTCACTAGGGTAGAATTTGTAATTATTTTTAGCTACAATATACCATCAGACT
>86043 NS=75 contig=separate
AAATGATGTTTTTAAAGAGCAAGATTTTGTAGACACAGTTTCAGTGGAGGCTATCTTATTTTTTTTTTAAGTTCTAGAAATGTGTCTCACTGGGAGGGAATTTGTCTATTGTGTATAAGGACCTAGGTTCAATGTCTAATANNNNNNNNNNTGCTTGTCTGGTGGATTGATAAATTCAGGTATCTGATATAGAAGATGCTGTGGCTGTACCAGGGACCGTGTGAGTGTGTGTGTATGTGTGTGTGTGAGTGTGTGTGTACCCACACAGAGAGCAGAATGGGTTCTACATTGGACT
>86044 NS=34 contig=overlapped:101
TAATGATGATGAACCAGCTGTCCACGGAAAAGCTGATTTAGAGAGTATTCAGTTTTATCATTTTTGACAGCTCGTATGGGAAAACATACCATATTCATTTCTTTTCCTTGTGCTACAGTTAAATTAGAATTTCATTTAAAGATAAGAAGCCAATATCACAGCATTTTACATTCTCATCTGACT
>86045 NS=97 contig=separate
ATATGTAAGCATAAACATATGCACACATAGAGATACATAGAAGCACACAAGCACACATACCCACTTATACTTACAGCATACAGACACACCATGGCCACAGTATTAATTACCTTCTTTGGCACAGCTTGGCTTCAGCCCAANNNNNNNNNNCACATACTGACAAAACCTGTAAGGAGAGAAAAAGACTGTTACCTTCTTCTAAAGTCCTCCTATGTCCCCATAACATCACCCCCTTCAGCGCTTCCGACTTTACTGGTGCAGATGTTTCCAGATGTAGCAGCTCATCACAGGACT
>86046 NS=51 contig=separate
ATGTGCAAAAGACCCCTAAGAAATAAGAGAAAGAATGAATGTCCAGACAGAGCATTGTGAGCCAAGGAATCTCCAAAAATGCCACTGAGTTTATTTTGTGTTCACCATCTGCTGCTGGGCGTGGAGGTCTGTCCTTAAGGNNNNNNNNNNTGTGGAATGGTTGGTTATCCATTGGAGATCGCTTCTGGCATAGGGGCTTGCGACCACTTCCCCTCTCAGTGCCATCACACGAAGTTCCCGAAGAAGCCAAAATGGAGTTCACTAAATAGAGAGGCCCCTGAATAACACTGGACT
>86047 NS=123 contig=overlapped:18
TTATGAAGTAGCAATGAAACGTTATGGTTGGAGGTCACCACAACAAGAGGAACTGTATTAAAGGGTCGCAGCCCTAAGAAAGGTGGAGTGTCCCAGTCTTCCTGCCCAGTGTCAACACCAAATCTTCCAAATAGCTTCCACAGAAAGCTGCTGAGGAGACTTCTGAGATACTGTAAGTGAAATGACTTGAAAATACTCAGTAGTGAGTAGGTTAAATTTCTGGATTGTGGTGCTGTATGTACTGTATCGTCGAAAGTTCCATCGGACT
>86048 NS=109
ATGTGTTTATTCCCAGGAGATGTGGTTTCACCTGGTAGGAGCCTTGTCTGTGTCTGGCACCTAAAACAGGACCTGACTCACAACAGGTGCTCAGCAACTGTAAGCTGAATGAAATGGAAGGGGAAGGAAGGAAGGAAGGA
>86049 NS=114 contig=separate
CCGTGACCGCCGTGGCACTGAGCTGCCAGCTCTCCGAGGGCTGTCGGATTGGGCCCGCCTGTCCCCTTCGCGGCACTTCAGTTTACACTGGCAGGAGTAAGGCTGGGCTAGCTGTCCTCGCTGAGCTTGGCTCCAGTTGCAGNNNNNNNNNNCAGACAAATGACAGTTGCTTCATTCGCGCATCTGCTTTGTGTTCACAACAACGCGATAAAGAAGGCATTGTTAGCCTTACTCCCATTCTGCAGATGAGGGGCCTGCTCGAAGAGGTCACATAAATTATCCAAGGTCACACGACT
>86050 NS=126 contig=separate
CTATGACTGCTCAAATTTGGGCTGTTACGAATGGCAAAGGAACGTGGAGATACAGCTATCTCTGCAAGACCCTGATTCCAATTATTTTGGACATGGACCCATGTAGTGAAAATTTTGGTTATGTTATATAAATACGTTTTNNNNNNNNNNTTGTAATTCCAAGTGTGGGATGCAGGAATGGGTTTTAGTTTATCTACAGTTAATAACAGCCTCATGAGAGGCTTATGATCTTTGTCAGCTGGAAACTGCCTCGTGCAGGGGGTGTGGTTTTTGCCAGCTGAAAAACATCCGACT
>86051 NS=73 contig=separate
ATGTGCCTGTATATAGTAGGCACCAATAAATATAAGGTAGAATAATTTTTGGTTGCCATGATGAACTCTTTATACTGTCTAAGAATACATTTCCTTATTCTAATAAGGAAATTGTGAGATTTATTTGTCGTCAACTTGAANNNNNNNNNNTTCATTGTAGGGCATGTTTTCCACATTTATACAGTTGTGAAGTTATAATAGTTATTAGTGATACATTGAAAACAGAGGAGAGAAGGGCTGGGTCAATGGAGTAGCATGAAAAGATGACTAAAAAGTATTCTATGTCACTGGACT
>86052 NS=127 contig=overlapped:88
CGATGGCTGATGAAGTGAGATATATCAAGAGCCAACTGAGCTGGAAAAATGACACACTATGAAGAGGTGCTTAGAATGATGTGTGCTTAGGACCCTCCATTAGTCAAAGTGATGACTCCCATACATGGACATTTCAGGTCTTCTTACCTGGAAGCCCAGTTCTTAATGACAAAAGCCTGTCTCCTTACATGGGACT
>86053 NS=112 contig=overlapped:39
AAGTGACTCCAGATTAGTGAAGCGCCAAGTGTGCTTGGTGACGCTGCTTTCCGGTTCCTGCACTGAACAGAAGGAAGGGCAGAGCAGAGGAAAAGGCCCTGTCCCAGCTCGTTCCTGTGGGGTAGGAACTGAGAGCTCAGCCCCTGGGGCTGGCCGACAGTCTCCGCAGCTGCTCTGTCCTCAGCCAGGCTCCAGTGCCTCCAGCACCCTTCCCTCATCCCACAGGAAGTGCTCCCCATTTGACT
>86054 NS=118 contig=separate
AAATGCCAGCTGTTGGTGCAAAGATTCAGGAGCAGAAGAGAAACTGTTTTTGTAGACTCTGGAATCAGGTAACTGTTGCCTTATACTGCTCCTGGTTAATGAATGGAACAGAATAGAGACGTCAGAAATAGACTTACCCTNNNNNNNNNNTCAGGGGAGGTGTTAAAACAATTCAGTGGGGAAAGATCCTAGGGCTCAAGAGCTCGTGATAACCGTAGGTGGATAGCTATCACTGTCTTTGTATCTCATGCCGGACTAAAAAATGAGCTCTATATGACCCTTAGACATTAGACT
>86055 NS=114 contig=overlapped:78
TCATGAGGACCTGAGTTTAGATCCCCAGTGTGGCCACATGTGAACCTCTAACCGCAGAGCTGTAGAGGACAGAGATAGCAGGATCTGAGTTAATCAGCAAGCCTAGCCAAACTGTGAGCTCTGGGTTCAGTGAAGTTCCTGAATAAGTCAGAGAACCATTACACGATATGCACCACATACACAGACACACACAACTGCACAGGACT
>86056 NS=109 contig=separate
ATGTGGATGAACCATAGTGGTTTGAATCAGAACGGCACCCACAGGCTAATATGTTTGAATGCCCTGTCCCCAGGTAGTGAAGTTGTTTGGGAAACATTAGGAGGTTTGGCCTTGATGGAGTAGGTGTGGCTTGTGGGAAGNNNNNNNNNNAAGAGGTATGTGACTGGGGATGGGCTTTGAGGTTTCCAAAGCCCATACCAGGCCCAGTCTCTCTCAGCCAGCAACTTGCAGAGCAGATGTGAGCTGTCAGCTTCTTCTCTAACACCATGCCTGTCTGCTGCTATGCACGGGACT
>86057 NS=106 contig=overlapped:23
AGATGTACTGGAAATGTGCAGGTATGGCACTAGAACCCAGATGTGAGGACTGAGGCAGCCGCGGCATACGCAAAGTGTACATGCAGTATGAGACAGATTAAGAAAAAACACAGCGGGGCCGGGGCGAAGGCTCGTAGGGCTCTGGCACCTGTGCACAGCTTTGACAACCAGAGATCTGAGTTCCTTCCCCAGAGCAAACAGAATCAGGAGACAAGCGACTCCTAAGAGTTGCCCTCTGACCTCAGTGACTGGCACTTGACT
>86058 NS=89 contig=overlapped:7
ATGTGTAAGAGTTTGTTTGTTTCTGGTGGGTAGGCTTTCAGCGAGTGGCATCAGCCAGCACCATAAAAGAAAACAGCATAGAAGTCAATAGCCGAAAACCACCTTTATTCTCCTTGACACAGCATGTGTGTTTTGAAGCTTACTGTAGGTCCAGTGTGATGCTGAGGAGCTAACATGCCAGTTTCAAATGAAGCTTACATCATGATTTGTGGATAAGCTGCTCTTTCCCATATGTTTCTTGGGAGCACATAGGTTGAAGATTTCAATTCATAGGACT
>86059 NS=26 contig=overlapped:130
GTGTGGAGTCCAGTCCTAAAGGACACATCACCAAAGCACTTCTGCGCCTGAGACTCAGGGTACACAGCAGAGGAGGGGCGAAGAGACTGTACAAGGCAGGCGATCAGGACTCTGCTGTGAGACTGCATCTCCTAACATCAGAAGCCACACGACT
>86060 NS=82 contig=overlapped:7
GGATGAGATTCACTACCACACAGACAATTCTTGTTCAGTAGGGGAAGATGCAGGTCCTGGTTGTATCCCCATTGGATTATTAACTCCTACAGTTAATACTAAGAATAAGTCCTCTGGCAGGGTAGCCCAAGCCAAAATGACCTCCCCTAAGGTAATTGTTTTAGTTAGGGTTTTATTGCTGTGAAGAGACAACATGATCTGGGCAACTCTTATAAAGGAAAACATTTAATTGGACCTCACTTACAGTTTCCGAGGTTTAGTCCATTATCATCAGACT
>86061 NS=84 contig=overlapped:115
CGGTGCTGGGGATCAAACTCACGTCCTTATATTTTCAGAGCAAACAATTTGCTGACTAAGCCATATTTCCAGGCACAGGATTTGAGTTTTAAAAAGCTGTCCGGATCAAGTTCAAGTTTGGGAAGAACTGGTTGAAAGCACTGAAGAGTCCTTGCCAAGCCCACAGGACT
>86062 NS=102 contig=overlapped:10
TGGTGACGTGTTTGCTCTGCCACTCGTGAAAATTTGTCTGCCATTCCCTCCAGTTGCAGGCACCTTCAGCTGTACCATGAAGTTCACAGTCCGGGATTGTGACCCTAACACTGGAGTTCCAGATGAAGATGGATATGATGATGAGTATGTGGTGAGTCTTCCCTGCGTAGACCCTGACACCTCTGCAACATTCAATGACTTGTCAAAAGAAAGAGCTGACAACGACAAAACTCATGGAACCAAGACTAACCTTCTCTTGCAATGGCACTGGACT
>86063 NS=121 contig=separate
AGATGACAGCCTACTTCTGAGTAGGCCTGACTCAGGCTAGCACGGCACTATAAATCACTAACAAAAAAGCTCAAAAATGTAAAAGAGGTGGAAGAAGGACACTTGGTCTAGACACAAGAGCAGAAACAAGAGGGCTAAATGNNNNNNNNNNTGCCACTGTGCTCAACCTCAGCTGAGACTGTCAGTTGAGAATATTCCCAGATGATGTAGATCTTGACTCTCACTTGGGCCACGGATAAATGTCACCAAGTATACAAGTTCATAAATATAGATAAGGATAGACCTACACAGGACT
>86064 NS=83 contig=overlapped:95
AGGTGGCAGAGGTTTGCGGCAGGGAAAATCTCCCCGGAAGCATTTGTATTTTGAAAAGGAAAAGGCAACAGGTGAGGCTGAGCATGTCTCATTTCCTCAAGGCTGGGCACATGATGGAGTCTCCAAGCTTCCACAGTCCTGCAGTCGCTCAGGGTTCCGGCTAGTCTGTCATGGCCAAGGCTCATGAGACT
>86065 NS=123 contig=overlapped:24
AGATGTATGGCTAGACAATTTGGTGCTGTTGTCCTTAATTTGCTTTTGCTGCTTTAAATGTGTTGCTGGTCATAATGTTACTTATATAAAACAGGTGAAAGGCCAGCTGGACAGCTCAGTGGGTAAAGTGCTTTCTGTGATGACCTGAGTTCAACACCTGAACTCGGCATGGAAGGAAAGAACTGACTTCTGAAAGCTATTCTCTGCTGTGGTACAAGTGCTATGGAACAGATATACCTCCACTCACATACACACACATGAC
>86066 NS=125 contig=overlapped:22
ATGTGTATATAATATGTGTGTGTGTGTATTAAGTTATGGTGGAGGAGTAGAAGTAAGGAGAGAAGTGGAAGAACAGGAAGAAAGATGAAGGAGGCGACAGGCAGGTAGTAAAGATGACAAAGTTATCTTCTGTCCACTCCTCCATTCCTCACGTCTGGTGCTAGGTATTAAGTCAGGGTCTTGTGGAGGCTAAGCAATGCTCTAACCACTGAACTCTCCCCCCGTTCCCATGTTTTTCTCAATTCCCATCATCCACACGACT
>86067 NS=107 contig=separate
GAATGTTCCAATTTAAAAAGGATAGTGTCTAGTACAAACTATATAACAGTGTACAAACTACATGGAATGTCCTAGAGTCAGAGACAGCTTTGCTGAAAAAGCGGGTTTCAAATAAGACCTCAAGGCCAAAGAGTTGGATCNNNNNNNNNNCAGTAGTTAAGAGAACTTGTACTTGCAGAGGACCCAGGCTTGGTTGCCAGCGCCTCCATGACAACCCACAACCATCCAGTCCCAGGGGATCTGATGCCCTCTTCTGGCCTCTGTGAGCACTGCACCCTTCCAGTACACCTGACT
>86068 NS=123 contig=overlapped:19
CTGTGACCCAGTACTGCAGGAATGGGCCAGGACCAGCAGGCCACCTGCTCCTGCAGGAATGCAGCCACACACCTGCTTCCTCACATAACGGCTGAAGTGGACTTCCTGCTGCAGTAGCCTTTGAGTACCTGACAGAGATCCTGAGGCATTGTTCTACTCATTGGTCCTTTACCAGAGAAAGCTTAACAACCCTTTCCTAGCATATGGCTCATCATAGTTGGAAGGCCTTGCTCTAAGGAGAGTGTCATGTCTGGAACCATCAGACT
>86069 NS=114 contig=overlapped:85
TGATGAAAAGAGGTTATGTAGTTAGAAGAATTGCCTCTTGTTCATGTGTTAAGATTCTGCACACAATTTATAGTGACAGTGTTCAGGTTGTGTCCGAAATACCTGTGCAGTAAACACACATCTTTTTAAAGCAGCACAAAACATTTTCATACATCAATCTTTGGTGAACTTTGTCTCAGCTCTGGTTACACATTTGACT
>86070 NS=96 contig=separate
GGGTGCTGGGAATTGAACTCAAGATTTCTGGAAGAACAGCCAGTGCTCTTAACCAATGAGCCATCTCTCCAACCCATGGGAAAAGAGTCTTAAGGAGGAGTTGTCTTGACCTGGCTGGCTTGTGGGTGTGTCTTAGAGGANNNNNNNNNNCATTGACTTAGGAAGGTCCAGCCCACTGTGGGCTTTACCATCCTTAGGCAAGGGGTGCTGAACGGTATAAATGGGAAAGATGGGTGACAGCAGGCAAACACAGGTGCATTTGTTCCCAGTGCTCTTGACTGTGAACATGAGACT
>86071 NS=134 contig=overlapped:35
AAATGTGAAGAGTGTCACACAACCTTTATCACTCATTTCTTAGGAGACACAGGGCAGCGCATACTGCAGAGAAAGCCTACAAGTGTGGAGACTGTGGCAGATGTTTTCCTTCTCTTCATCCCTTATATGACATCAAATTGTTCATTCTAACGCCAGTTCCTACAAGTGTGTGGAATGTGGCAGAGCCTTTGCCATGCTGTCTGCGCTTACTAAGTTCAAGCTGGTTCATTCCAGAGAAAAACCATAAGACT
>86072 NS=104 contig=separate
TGATGGGCCATAATTACCCCATCCTAAACCTCCAAACCTGTATAGCTTTTTCCCATTCAGATTTCCCACATTATACTTGCTTTTTAGTCATATCTCAGATTTGGTTTCTTTTCTCTGATCTCTGCTCCTACACTTACTCATCCCTCTTTNCTCCTCCCTATGGACCAGGATGTCCCACCCTAGTCTCTCCATTGCTCAGCATGGGCTGGCTGTTTTTATTGGCAGTACAGAGAACAAATGGTAGTATGTTTACACAAACTTGAGACAGGTGATGCTTAGAATTAGCATCAGACT
>86073 NS=98 contig=overlapped:5
ATGTGACCCCATGTCAGGGTTCTCTGTCTTGGGTTCACTCCTGCCCAGGGCCCATAGTCAGAGTTCTTCTAGTCTTCTGCTTGCTCCCTGTCCATGCTGCCTGGTGCCAGACTGGTAGCCATCTCAAGTCTGGTGTTAGTTTATTTGTTTCCATTTTGTTTTGTTTGTTTGTTTTCCTTTCAGGGAATGTTAGGCTACTGACTATTCAGATGCTCAAAGGTCAGAACACTGAGCTTAGACATAGACTCTCTGCTCTCTGCCACCTACTGACACACGACT
>86074 NS=85 contig=overlapped:115
TCGTGCTGGCCGTGCGCTGTCAAAAGGAGAAAAAACTCAACATCTACACGTGTCTAGCCAGCGACTGCTGCCTGTGCTGTTGCTGCTGCGGCAGCGGGGGCTCGACCTGCTGCGGCCGCCAAGCCCGGGCGCGCAAGAAGAAACTCAGCAAGTCAGACATCATGTGACT
>86075 NS=121 contig=overlapped:16
TCATGGGATGCAAGTGACTGTGTTGGCCTCTCTGACACCCAGTCAAAGCAGAAGAAATGTCACAATTATAACCTTACAATGGACCTACAGTGTTAAGTTACATTTAAATCATGAGTGCTGTAGGGAAGGGAACTTAAGAGCAGAGATGGCTCCAGTAGAGATGCCTGAGGACTACATTGAAAATATTATGAATACACAGCCTGGCTTATTGTGAAGAAATGATATGACAGGTTAGCAGTTATGGAAACAGCAGGTATGGGCATAGACCCACAATGGACCCACAATACTCAGCTGAGCGGACATGTGAC
>86076 NS=121 contig=overlapped:5
AGATGGAGATGATCTTAACACACAACATACTGAATCAATCTAATGAAAGAATTATAATCACAACATTTTACAAGATGGAATTTTCTTGATGATTTTTAATTTTCAGACCTTGGATTCTAGAACATTCTCCTGGAGGCTATCGGTAATCAGTTAGCCTGCCTGTAATTGGGGAAGCCAGAAGTTCTGCCTTCATGGTGGTAATCAATTTAGATTCTTCTAAAATAGCACTCACTGACATCCATCTGTCTTCTCCATCGAACAACTCTTTCACATAGGACT
>86077 NS=113 contig=overlapped:35
TAGTGGACTTGTGAGTAGATCACACCCCTTGGCGGTAGTGAATACTGTTGGCATGTACCTGGGGGAGGAGGGATGTAGAAGTGGAATTTCTGGGTTGCTCTGAAATTGTGTTTTTCACATTTCAGAAAGCAGCCATTCCCACAGTGGCTATGCTGCGAAGCATCCGTATCAAAGCATCCAGCTTCCGTTCGATTCACACAGCTCTCCTCCAGCCCCATTTGCTGTGGTCTTTCTGATGACCATCCGACT
>86078 NS=113 contig=separate
GAGTGTGAGCGGATCCATTTCAAATCCAACTTAGAGTCCCCGGTTATAGCCCGTTTTAAATACAATGCTATCTCGATCAAGGATTTTTGAGCTATAATCTCTTTATTGCAGCCTTAAACCTTCGTCAGGATGCTGTGAAGNNNNNNNNNNAAAGCACTGATGCCTAGAATAAGACAAAACCGTAGGATGGATGGTGAGATGGCTCTTGGAGGAAAGGTATGTGCAGCCCAGCCTGACAACTTGTGAGTCCAGTTCCCAGAATTAACATGGTAAATGGACAGAACACATTCGACT
>86079 NS=84 contig=overlapped:80
TTATGCCATAGAATTTGTACTTTGTGAAGGAAGTGTGATGGCATGAGGGATCCTTATCTGGTTCCTGATCGCTCCCTTTCCACTTCTCTGACACTCTCTTTTCTACCCCGTGGTGCTCTGAGCCCAGTCTGGCCTTCCCCTCTCCATTTGTGCTCAACTATCCACTGAGCAGGGTCTTGTTGTTAGTAATAGACCCACAGGACT
>86080 NS=119 contig=overlapped:24
GAGTGCTTGGAACAGCCCTCTTACATCTCTCGTCATAGTGTGTGGAAAGGAATGGAAAAGGGATAGAACAGAGGCACACAGACCAGCAACGAGGCACAGGCAGGTGACCTGAGCAAGAGCATGCACTGAGAAGCCTGCATCCTTTTGTTTGGTTTTGTTCTGTTTCGCTTTGCTTTATGGGGACACAGTTTCCATAGCTGGCCTTGACCTCACAGAGATCCGCCTGTCTCTGCCACTGCAAATGCTGAGATCACAGGACT
>86081 NS=119 contig=separate
GTGTGTTTGGTGCCTGAGGAGGGCAGAAGAAGGTGTTGGATCCCCTGGGGATAGAGTTGTGGACAGCTGTGAGCTGCCAGGTGGGTGCCGAGAAGAAAACTTGGGCCTTTGGCAAGAGCAGCAAGTGTTCTTGCTGGCTGAGCCATCTCTTCTTTGAGACAAGGTGTTTCACTGAACTTGGGGGCCCCAAGTTTGGCTGGACTGGTGGACCAGCAAGCTCCAGGAACCCTCCCACTTCTCCTGCACTGGGATAGCATGTAGGCACTGTCCCACCTAGCATTTTTACATAGGACT
>86082 NS=101 contig=separate
AGGTGGGCAAGGAATGGCTGTTCCAGGGGCTAGCTGAAATGAAGTAATCGGGCTCTGGGCCTGAAGCAACCCAGCACAGACACATCACTGCCGTCCTAATCAGTCGACAAGCAGACACAGCTTCTTTCTAGGAATTATCCTCCTCACTCAAGATTCTTCAGATGTGTTTCTTTACAATCAGGACGTTAGAATTTAATATTCTCAGGAAGTGATACTAAGAAATGCTTGTAACTTATTACATGGTAGCATGAACTTTATACATACCACAGACATCACGACACACACCATCAGACT
>86083 NS=28 contig=separate
GGGTGGCTTTGCACGCTTTAGGGAGTCTTTAGACGTTGAAGCCTGGTAGACGGTGCTCTGATAAATGCATATGGAAGTGTTCATGTAAAAGAAAACAGTCTTCCTCATAGCTTCAATAAAAGCACCCGCATCTTTTAATANNNNNNNNNNGCATTTATTACACTTGGGAATACGCCAGTAAAGAAAAATTCAGAAACCAAACCACACGTTTAATATTACTTGTTTTATTGGTTGTGGCAGAAAGTAAACATGTGTAATGTTCACCTCTTAGTTAATGTGTGTGTGCACATGCGAC
>86084 NS=84 contig=overlapped:103
TGATGATGGCTTTGTGAAGACCCAGGGTTCTGAGTCCATCACCTGCATCCTGCAAGATGGGAACGTGGTCTGGAGCTCTACTGTCCCTCGCTGTGAAGGTGAGCCTGTGACTGGGGCCTTCAGGAGGACAGCAAACAGACTGTAACCGTCCCAGACTCCCTTAACAAAAGCACACAAGACT
>86085 NS=99 contig=separate
TGATGGGGAACATGGGAGAAGCCAGGCAAACAGGCATGTAACTGGTGGCAGCTGAAAGATTACATACTTTCTCATAAGCAGGAGGAGAAGGAGGAAGAGGAAGAGTAAAAGAAAGAGAGAGAGAATGGAAAAGGATGCAGGGCATNNNNNNTTGAAACCTCAAAGCATATCCCCAGAGACATCCCTATTACCCCAAGGACTCACCCCTTAATTCTTCCAAGCAACTCCGATCACTAGAGTCAAGTATTCGAATATTTGAGCTTGCTGGGACCATTCTCATTGATACCACCAGACT
>86086 NS=128 contig=separate
TGGTGTGCAGTGAACTGTTTTGAATGTGGCAACATAGGCATTTTTGCACTTAAAGCTGTTACTTGGACATTTCTTAGCCTTCCATCAGCTCACTGTCTTTGTGTTTGTTTTCATCATAATTCACTTTAAAGAGGAGGATTNNNNNNNNNNTGCCCAAGCCAACTCGGAAAAGCCGCACGAAAAATAAGCAGAAGCGCCCCAGAAGGTGAGTGTTCTAGCTGCCCTAGCCGGGGTCTCCACAACCCACTGGCTGTTGATTTGTGTGAGACATGGAGTACAGCATGTCATCCGACT
>86087 NS=120 contig=separate
CTGTGTCTGTGTGTCTCAGCAGGGCTCTGAGATCTGTAGTTTCCTTCACTTCCAGCTGGTCCATGGTGACATCCTTCGTGCTGTCTCCTCCTTCAGACAATGCTTGGTGTTATCTCCGGGGTTTTAGCTTTTGGAAAATANNNNNNNNNNTTCTACTCCCTTGCAGACACACTGTCTTCCTCTGCCACATCCTCCTCTGGTGTGAGAAAATATGTTGCTTCTCTATTGGCTTAGGAGGCCTCAAGAGAGGGAAATGTCAGCTGAAATATACCTATATCCCCAGACCATAGGACT
>86088 NS=115 contig=separate
ATATGGGGCCAAAGGCTTACACACACAGGATGGGAATTTTGCACTTCTCAGATACGGCCAGATATTTTCGAGGTCAGTCTTATCACAATACCTGTTCTCCTGTGGTGACTTTCAGATCCTGACTTCTAAGAAAGGGGCTCTTTANNCTTTGCAAGGAGGAGGGTAAAGGCTTCCTTTTTTTTTTTTTTTCCTTTCTTGTCTTCTTAAGCCTACATACAGCACCATCTAGTCCTGGGTCATCTCCCATCCGACT
>86089 NS=57 contig=separate
AGATGTATCCCATAGACTTAGTCTCCATGTGGGTTTCCTAATAAGGGGAGCAGGGGCTTTCTCTGGCATGAACTCAGTAACAGGTTCTCTGATCTCCTCCTCCTGGGGGTGGGGGAGTGCTGCCTTGCCAGACCACAGAGNNNNNNNNNNACCAGTCCTGATGAGAACTGATAAGCTAGGGTCAAATGAAAGGCCAGGAAGACCTTACCTACCAGTGGATTAGCAGACTGGCATAGGGGGAGAACAGGGAAGGATGGTGGGATTGGAAGGAGACGAGGGAGGGGCCACAGGACT
>86090 NS=108 contig=overlapped:26
TGGTGGTTTGAATAGAAATGGCCCCATAGACTCGGTGTGTTTAAATGGTTAGCCCGTGGGGAGTGGTACTATTGGGATGTATGGTGACGTTGGAGTAGGTATGGCTTTATTGAGGGCGCTATGTCACTGTGGAGGTGGGCTTTGCAGTCTTCTATGCTCATGCTACACCCACTGTGGCAAATAGTCTCTTTCTGCTGGTCACAGGTGTAGAAATCTCAGCTCCTCTAGCACCGTATTTGCCATGTTTCACACTAGACT
>86091 NS=89 contig=separate
AAATGCCTGGTGTTTCTGTAGAGTGCTTCATTCATTCACTCTTTCACTCCACGACTCTATAGACATCTTCGTAGAAGTGGTATTTATTAGTTCTAGGGATGAAATGATGAGCATGTTGTGATAAAATTGTCAATCTGATANNNNNNNNNNAAGAAACTGTCACAGAGCATTTTAAGCCTCATATGTAAGAATTTTAAGAGTGTATTCAAGCAGGGCCTGACCTTAGACTTGGGACATCAGGGAAGACTGCAGGTGGCAGTTGCCATCTAGGTTTGAAGAAGGAATCATCTGACT
>86092 NS=68 contig=separate
GGATGAAGAGAGGGAGGGCAAAGCCAACTTGTGCCAGCTCAGTGATGGCCACGCTGTACTCAGAGCTGTTGAACTCTGGGGCATTATCATTGATGTCAATAACCAGGATATTGAAGGTTGTGGTAACGGTGGCGTCTGACNNNNNNNNNNTCACAGAAGCAGCTATTACCCATCAGGACGTCCTCCTGTGTGTCAGCGCAAATTATCCCATTAAATCCCCACCACGGTCTCCAGGAAGAAGGTCCATCCTCTGCCTTCCATGCTACAGATAAGAACACTGAGGTTCATAGGACT
>86093 NS=95 contig=separate
TAATGGAGGACACCAGGTTCGTAACCATACAGAATAAAAAAGTTTAGGTCCGATTTTTAGGTACAATAAAACAAACTAAGTTTGGATAATTTAAAGTGGCACAATCAAATAAAACTACACCATACAAAGCTTTAAGCCAANNNNNNNNNNTACTAAATACATTCAATTCATTGGTATTACATTTATGCTAGTTTTTTGTTCCTGAGATTATCATATAAAATAAAGTAAGTTATGATACAACACAGCATCACTAAGGCTAAAACGGGCTTACTGGTTTTAAATATCCACTGGACT
>86094 NS=103 contig=overlapped:107
TGATGCCTGCAGTTCTATGCCACTGTTTTGTAAGGCCTGGTAGACTAACAATTAAGACAAATATATCAAACACACAGAGTACTTAACAACATTTAATGGGAGGCCCAGGGCTCACTGTGACCCTCTGGTGTGGAGTGTAGGGCTGTCATAAGGAAGAACAACTCTACTCACAGGACT
>86095 NS=93 contig=overlapped:10
CCATGGCTCTTCAGCTGGCAGGTACTGCAAAACTTGGCCCAAGGCTTTCAAAACTCCGGGGTTTCCCAATCCTGCTCTAGCACTCCACCTCCACTCGCCAGCAATTGGGCCTACCCACAGCTCAGTTTCCTGTAAGGATGATTGTTTGGGGGAGTGGAGTAGGATGGGTATAAGAAGGAAGTGTGAGCCTGGGGAAGAGGCCCTGAACAGGAAGCTGGGTACTAGGAGAGGCCAGCATGGCCAGCTCTGCCAAAGCCAGGATGCACATGAGACT
>86096 NS=123 contig=overlapped:15
CAATGGTGAGGTGTGCCCAGCAGACCTGGCCTAGTGCATGGAGGGTGGGAGTCCCAGTGTAAAGCAGTTATCAGTCAAGCCTTCTTCCCAGGCATGATTGTTGCCAGGGTGCTATCAACAGTTACTCTCAGTTTGGGTTCTGCATTTTGGAAACCATTCTAAATTCTAGACTGAGAAGATATGCTGTCTGAAAGGCCATGCCACTGTGAGCTGAACATCCTCGCTCTGCCATAGGCTCTGTGCAGTGTCACTCAGGCACACCATCCGACT
>86097 NS=113 contig=overlapped:25
AGGTGTCCTCTCACTCAGGGGCCTCTCTGCCTCTTCCCTTTCTGCCCTGTCATCCCATGGCCCATGCCACCATCACAGCAGGTGAGCATGCCAGGCGCCTGAACTGACAGTTTCCTAACACTGCACAACATGCTCAGAGCCCTGAAAAGCACCCACACGCAGTGGCACTCAACACGTGGTGAGCACATGCATTCATTCATGCACAAACAGTACAGTTGTCCTCGGGCCCTTACTATCGACCTTTGACCTCCACATGACT
>86098 NS=98 contig=overlapped:107
ATGTGCAGGGGTGCATGTGGGCTTCCTGCCTCTCCTCCCCACCCGAGCCGCTGCCTCCATCCCCCTCTGGGCCATGGGCTGTTTACAAACCTGTCTAGACCATCCCAAGGCTGGGACTGAACAACTGCAGCAAATTTGCCTGGCACTGGGCAGGAGCAGAGACAGACACACAGGACT
>86099 NS=54 contig=separate
CGGTGTGGCCACATGTGAGAAATCAGAGACACACCTGCTTCTAAATAAGGAATGCCGGTCACTCCAGGGCCACAGATGGACTGCTGACCAGAGCAAATGCGAAGCCGCAGGCCCAGAGCAGGAGACAATGAGTGGACTTTAACATGTTATGGTGATGCTTCCACAGTGTATCAGTCTAACCTCGACTCCAGCCCAGAATCGTGAAGAAACCCAGAGCTCTTAAAGACACAGACATCACTCTGGAATGACCAGTTGTCGGTTCTGCTGAACTCTTTCATGTATATAGACATGCGACT
>86100 NS=112 contig=separate
ACATGTATAAACATGTGTACAAACTAAAACATACAAACAGAATGACAGGGAGAGAGAGAAAGAGAGAGAATAAATAGAACTGGAAATAGGCAACAAAGATGCAAGTAACAGAGGATGTAAGACTAAAGAGACTCAGTTACNNNNNNNNNNTGTGTTTATTTTTATAGCCATATTTTTATATGTTGATTTGATACAAAATGTCTAAGAAAAGACAAAAAATTGAGGCATGAAGTTTCAAAGTCAGAAACTGGGAAGACACTAATGACATTAGGTCCTGTGTCAATACATTTGACT
>86101 NS=114 contig=overlapped:7
ACATGGAGGCGGTAGGGGGAGAGTGGCCAGCCTGGAGCCTCCTCTCAGCCTGGCGATGCCAGGGTTCATTGGCAGTGGTCCTGGAGAAGAGGAACGAGTAGGATTCCTTTGAGGGGCTGGAGTGGGGTCTGCCTGCAGCCTGAGGGTGGCTCACATACTGGGCTGGCAGTGTGTGTGCCACCTGAGGAGCACAGACCGTACCCTGCTGCAAGCAGTGTGCGCCTGTCACCTCCTATCACTGTTCTGCTTGTATGTTAGGTTAAATGGGCATCGGACT
>86102 NS=57 contig=separate
AAGTGCCCAGATGAAGCTAATAGCTGAGGTTGAGTATGGAAAGGCAGTGTAGGGCAAAAGCCTAAGAAGATTTTTTTTTTAAGTATGTGGATATGGTTCTCAGCTGGGTCTGGGCCTGGGCCTGGAGGACAGAACAGATCCNNNNNNNNNATTCAACAAAGAAACATGACTTCTGCTGTGTCTGGGCCAAGAGAACTCAAGTTTAAAGCTTTAGCCTAGGACTTTAAGTATAGCCTGTATGGGCTACATGGATGAAGATCCTGTGTTAGACTAGAGAAGAGAGAACACAGGACT
>86103 NS=131 contig=separate
AGATGCCTACTGGCACCATCATTGGTCCTAAGTTCAAGACTGTGCTGGCAACCCCAGAAACTTATTGCCTTGAGCCAGTGGCCTGCACTGTACCAGGCCTTACTGTTTGTTTTGTAAATAAAGTTTTTTAGCAGACAGACACNNNNNNNNNNATCAACACCTTGCTATTCTCCAAGAGCTAGGATTACTGCAATCCAGATCAGCTGTCCTCTAGGTGATTAGCTGTTGTAACATGCCAGGATCCTGAGCTGCAGCAGGGAGGGTAATGCAACACGAGAGGAATGACACACAGGACT
>86104 NS=94 contig=separate
TGGTGTGATAGTGGCACAGACACTGTGGAAGAAACCAACCACTATCTGACTGGACTTAAGGCCCACTCTGTGAGATGAAACCTATGCCTGACCCTACTTGAATGACCAAGAACCTGAGACTACACAAGCCATGGGGAATAGAANNNNNNNNNAATACTGTGTTCTGGTAAAGGAACATAGCAACAAAATGACTCCTAATAATATTCTGCTATACCCAGAGATCAGTTTCATCACTGATCCGTCAGAGAAGTTTCCTCCCGAACTAGTTGAGACCGAATACAGAGGCCCACAGGACT
>86105 NS=60 contig=overlapped:105
ACATGTGTGTGTGGGGGGGGATACAACACCAGGAGTCATATCACACATCCTCCTCAGTCTTTGCAGTTTTGTTTTGTTTTGTTTTGAGACAGAGTCTCTCTTACTAAGCCTAGAGGGTACTGGCCAGCACACACCGGCCCTGGGTTCATAGCAGCGTACCAGAGCACTTGGCTTCTCACATGACT
>86106 NS=133 contig=separate
CAATGTCTGTAGCTCTGTTCTGATTCACAATACTGGCCACCTTGTATTGGTGGTGAACTAACACAACTTTAAGGCTTATGTCTAATGCCATTACCTAGAAGACTCCTTCTCCACCTCCATCTACTTCACTTTCTAACCAGCNNNNNNNNNNAACCTAAGACACAAAACTTCTTGATAGATTTGTATATATCAACTTGGAGTTTTCCTTTCAGTGCTCATAACCATTGACAAATATTTACCTATGAAATCTGTAGTGAGAATTTTGTAATTTTGTTCCTTTAAAAAACATGGGACT
>86107 NS=126 contig=overlapped:15
ATGTGTCCATAAGCTACTTAGTCCATTTAGCATTGCTGAGATACAAATGAGTTGTTGAAGGCAAAATAGTGTAAGACTGTTCTTTGTGATTTGGTGAAGAGAATTCTTCATGAGAAAAACTTGGAAAATCAATATTAGTGCATTTGGCAAATAAAGAGCCTGGTGCGATCATGTTGAAGACAGACTAAGCCGTGCCAGTGCTAACAAGACCAAGATGGGAAAGTAACTGTGCTGTGATGTGCTCGCACTGGAGATTTACTCACTCGACT
>86108 NS=112 contig=overlapped:38
ACGTGCTCCGCTTAGAGGTGCCTAGGGTCTCTGAGGGTCTGTGGTCTTCTCAGAGTGCTATGACCAGCTCCTGTCTTACGGTGCTGGGCACGAGTCATCTCGGGGATGACTCCTCCTCCCCCCCAAGGTAGGTGTTATGCTGGCCTGGTGGTCGTCTCGGGCTAGCTCTCTGTCCGGCTAGATTCCTGGCACAGGAATCGCTTACCCCTCCCCCTCAGGGAATATTAGGCTACTCATCATTCGACT
>86109 NS=111 contig=overlapped:30
GAGTGTAGCGAAGGTTCAGCCTCTGGATGTGCCCTCTGCGTAGGCTGGCGATGGCTTCTTTAGACCCAGATGTTTGCTGGAAGCCTGGAGCCATCTTCCGTACTAAAGGCCTCTGCCTGTTAGGCAGCCACATGACCTGCCGGCAGGAGACAGTATGGACGGGCTGTCAGACCTCTCGTCTCCAGACTCGGGGAGAGGGTCCCAGACCTCTTCAAGGACCCTTCAAGGGTCAAAGGGGGCCCTGTCCACGGGACT
>86110 NS=119 contig=overlapped:22
ATGTGTCAGGGATGTTCATTTTTGGAGGCCCAGAAAGTCCAATGTGTGAAGTTGTGAAAGGCCATTGTGTGAAGGTATCAAGTTGAAGCATGGATTGTGCTGGAGACCCCAAGATTCTGTAGATGCCAGCATTGTGGAATACCTGTCAGGGAAACCTGTTAACTGGGAGTGGCATCAGCCCAAGAGAAAGAAGTGTGCTGCAGTCAACAAAGATGAAAAGAGTTGAAGATCCGAAGAGTGTTTTGGTCTCAGACATAGGACT
>86111 NS=44 contig=separate
TGGTGAAGATCAACTGTGACCTCCAAATTTTGTATACTGCTACCACACCCACACATATACCTCCCCCACACACACCCAAACAAAAGAACTCTGTGCATTTGAGGACACCAACCCCAAATGCTTGTCAGTTGGCTCCTCTTNNNNNNNNNNCAGGCGAGCACATGCCTCGCTCAGAAGCAATGTTGATAGGTTTAATAGCTTTAGTGGATAAGGTCTTGACCTGAAGGAGTACTGCCCTCACATAAATATTACAATAAATGACAAGATGAATGAAATTGAGCCTAGCATGGGACT
>86112 NS=106 contig=overlapped:102
CAATGAAGGGCCCTCCAAGCCCTCCAGAGCTGAAGAAGGTCGGGCTGGCATCTGCATCTGCTGGGGAGGGTAAGTAACATCTGGAGCTGCCTTCTCACTTCTGGACACTGCACGCAGTGTGTGGCCCATGTTGTTCCTGGCTGGGGCAGACAGGATGGTGGCAGCTGGTCACTCACTAGACT
>86113 NS=101 contig=separate
TTATGCACACGTGTATAAGTGGATTTTAACCATATAGTACGGGGTTAGCATACTATGAGCCACATACCTAAAGAATATAAGTAACATAGATGATCCAAGGGAGGATGCATAAATCTCACTTGAAAGGGGAGATAAATTAGAGGTANNNNNGTGTCTGAAGAGAAGGAACAAGTTCAGAGAGGGGACAGAGAGAGTTAAGAGGGTGGAGATAAGGCATGGGGAGAGCAGGACAGGGAAGCAAGAGGTCAAAAGGCCTGAAGAGTAAAGAGAAACTGAAGGTTGGGGCATTTGACT
>86114 NS=121 contig=separate
CAGTGGCTTGCCAACAGTGAGGTCATGTAACCGTGGACTCGAACCTCTGAGACCTTAAGGCGAACCTTTCCCTACTTATAAACTGATTCTCACCAGTATTTGCGATAATGGTGAAGGAAGGCCAACACACAGATAACAGTNNNNNNNNNNAGCAAAATTTCACATGCAAGAAAATGTTCACGGACATCAGACATCTCCATAAGAGGGCTTCCCTTCTTGTGCCCATTGGTAAGGCCCACAGACCAAGGGCTCCCACAAAGGCCATGACCTGGGTTTTACTTGATTCACTTGACT
>86115 NS=87 contig=separate
ATATGATGGATACGGTGGTCTTAATCTAAAGGGAGGGGCCCACAGGATGGCTCAGTGGGTGTGGAGCACTTGCTGCTAACCCTGGCCATCTGATTCCATCCCCCAAACCCATGGTGTAAAGAGAGAGCAGGCTACAGAGTCCTGCGAGCTGGCACAGCCAGTCAGGCACCACCCCTGCACTGAGAAAGCAAACAACCGCTAAGATGTAACCAAGAGTAATAGACGCTAGTGGGAAACATTAGATATTTAGAAGAGCAAAATTAGACACTCTGCCTTCACTCTACCCATGGGACT
>86116 NS=144 contig=overlapped:24
CAGTGCATGCCTGTAGTCTTGGCATTCGGGAGGGAGAGGCGGGACAATCAGAAGTCCAGAAAAGAAGGAAGTTCTGTGGGAGGAGTGAGGTCCCGACCTGGCTGCGGCCACCAGAAAATACCACAGAGAAGTCAAGAGTCAAGGCTGGAAATGGTGGAGTGAGTTGTGCTGTGATTTTCCCTTTACCAGGGACGATCTCTAAATTTCTTTCGGGTGGTCTTGTATGTGCATGAATCTTGAGTGTGTGTGTAGACACGCGACT
>86117 NS=124 contig=overlapped:83
AAGTGCTTAGAACTAGAGAGAATCTGGCTCCCGTGGCTAGCTGTGCTGGAGGTGGAGGCCACAGTCTCATGGGGTTTTCTGATGAAGCTTCCTTTTTCCACCACGGCTGATGTCTTCCCAGCAAGACATCACCATTGTACATGATACCACTGGGCTTTAGAGGTGGGGAACAGCTTGGAAGCTTTGGCAAAGCATCAGACT
>86118 NS=117 contig=overlapped:5
GCATGTCTGGTGTCTGCAGAAGCCAGAAGAGGACATTGGACTTTCTGAAACCAGAGGTTTAGATGTTTGTGAGCCACTATGTGGTTGCTAAGAATTGAACCTGGCTCCTCTGGAAGAGCAGCTAATGCTCTTACCCACTGAGACCTCTGCGCTGCCTCTCCAGATCCACAGAGACACCTTCTACCTAAAGCATTAGCAATCAAGTGGGTTCTTCATGTAGAGATGGACAAGATGAAATGGTGTTAGTCTATTTATAGAACTTTTGTTGCACATTTGACT
>86119 NS=117 contig=separate
TCGTGGAGGAGAGTGTGACATGCAACTAAAAACTCGGGCAATGGGAGCGTATTTACAACCTAGTGGCTAAAGGTTTGAGAGTTCTAGTCGCCGCAGCTCCTAGCTCTAGTGCAGACATTCCCTGTGGCCACTGAACTGTTNNNNNNNNNNCTGAACTGTTACCAGGCCTCTCTCATGATCTCACTGGGCGTGAGGGAGGCCCTGATGTGGAGCTTTGCATTACAGCCATGTGTTCACAAACATCCCTGCACTGAGTAGACCTTAAGGGAAGGCATGGTGGGACCACATATGACT
>86120 NS=40 contig=separate
AGATGCCAGTTTATGATAAAATCAGAGTACACAGTTTGTAGCTGGGCAGAAAAGAGATAGTCATTCTAGGAAACAAAAAATGTGTGTGGCAAGTCTGGTGGCACAGAGTCCTAAGGAAGAGGAAGTGAACAGAAGATGGTNNNNNNNNNNTTTGTTTCTTTGTTCACAATGCAGTTCATTCAGGAACCTTGAACAATCCTCGGACCCTGGGGAAAGCCAGCCCACAGCTTAAATAGCCTCTGGGTAGCCAACCCAGGCGTGCCACGTGGGCAATGCAGATAGGTCCACATGACT
>86121 NS=98 contig=overlapped:81
CTATGTAGAACCATTGAGGAGAAAGACGGGTTATGGCAGCCATGGGGATTACGTTTAATAGCTTCTACACAGTGTCATGGTGCTTTAAGTGCTCAAAGTATCACAAATATTGGGAGGAGATGGGACTCTGAGTCTTGGATAACCACCAGAGCCAGTCCCCGCCCAGCATAAAGGAGTCATAAATATTGCCCAGACATTGGACT
>86122 NS=106 contig=overlapped:10
GGATGCGATGGTTAGAGCCTGACCCTGCCAGACTGGACTGTTGGTGTGGTCGCCACGGAGGACCTGCTCCTCACCCACCGCACTGACACCAGGAAATGTCACCCACTCTCCTAATTCCTCTCTATTGCCAGCACAGACAGCATTGTAACCCCATTGGCCATTGGGGTTACAAACTCGGAAGCGGCTGTGAGGACATCAGCAGAGCTCAGGAAAGACAACACACCTTCCCTTCTGACTCCCAGCGCCCCTCCCCAGCTACCTCACGCACCTGACT
>86123 NS=117 contig=separate
TTATGGGTGGTTGTGAGCCACGTGATGTGGGTGCTGGGAACTGGATGTGGGGCCCCCCTGAAAAGCGGTCCATGCTCTTCACCCATCTCTCCGGCACGGACCCCTGACTTTGGAACAGGGTGTGCTGAAGCCCCAGCTGGTCNNNNNNNNNNTGGTCTCCAGCCTCCCAGGTAACTGAGGATGGCCTTGACCTTGTTTTCATTTGCTTATGCCTTGTTTTATTTTCGTGTGTGAATATTTAAGGAGCGTGTGTGTGTTTTGAAGCGGTGCGCATGTAGCCCAGGCTACATGTGACT
>86124 NS=126 contig=overlapped:80
AAATGTGAAATTTACTTTAAATGTGTTAGAAAAACATTCAGTAAGATTTAAACTCATAAACAGTCTTTGAAATAAAGCATGTGTTTTTTCACTTAGCTCAGATTTCACCTCAACCTAGAGGTGATCAAGCATCTCGTGGCCAAATGCAACAGCAATTTCCACTTACACACACAATGTGTGATGCAGATCTCAGACCATTGGACT
>86125 NS=114 contig=overlapped:32
TTGTGTGAGAAAGGGGTTTGTTTGGCTTCCATGTTATATAGTCCATCGCTGAGGGAAGCCAAGACAGAAACGTGGCGGCAGGAACTGAAGCAACAACCGTGGAGGAATGCTGCTTACTGGCTTGTTTTCATGGCTTGCTCAGCCTTGTTTCTTACGTATCCCAAGATGACCTGCATTGCCAGGGGTGGCATTGCCCACAGAGGACTCCTCCTACATCAATTATTCAAGAAAATGCCCCACAGACACCAGACT
>86126 NS=124 contig=overlapped:14
TAGTGACTACGAATAGGCGTCACCACACTTCCGCTCAAGACAGCCCTTCTCAATGAGGAGGGGCACAAAAAGCACTTTGAACCAAGCATAAGATGGGAGTTTGAATCGCCAGGACTTACTTGAAATATGGGCAGGCCCAGAGGCCTGCTGGGGATACCATCACTCAGAAGGTGGGAAGATATGGGACTCCTTGGAGCAAGTGGGCAAGCTCCAGGTTCAATAAAGCCATAGGAAGAGACACCAAACTTCATTTTGGGGCACCACATGACT
>86127 NS=141 contig=overlapped:33
CTGTGTGCCTCCGTTTCCCTTCCTGTAGAATGGCTGCTACCAGGACTGTTAGGGTTTGTATGTCAAGTGTCATCCAAAGGCTCATAGGTTTTTAATTCTTAGCTCCAAGATGGCGATGCTGTTCTGGAAGGTCGTGGAACTCTCTTGAAGTGAGTCGCTGGAGGGTGGGCTTCAAGAGTTGAAGCTGGGCCATGTTCTTGCCTTACCTTTCTTCTCCCTGACCCCTCACTCCCAGCAGGAACCTCACATGACT
>86128 NS=111 contig=overlapped:19
CTGTGCTAAAATGCCATGAGCAAAAGCAGTGTGGGGAGAAAGGGTTCAATTTAGGTTAGAGGGTATAGTCCACCACTGAGGGAAGCAAAGGCAGGAGCTTGAGGCAGAAACCAAAGGTGGGATACGGCTTATTAGCATGTTTTCCTTGCTGGCTGCTTGAGGAGCCATCGTTCTTGATTAGCTCAAGCTCAACCTGCCTAGGGGTGGTACTCACAGTGGACTGGGCCTTCCACATTAACAAGTTACCAAGAAAGTGCCACACAGGACT
>86129 NS=128 contig=separate
GGATGTGGGGGCTATGACGGGTTCTGGAGAGCGAACCCAGGGCTCTGGCCAGTGCTCTGCCAACCGAGCCGTGTCCTAACCCTTGATAAGGTTCTGGACTTGGGAGTCTTTGAGTAACGTGGAGGTTGTGTCTCCTTCTCNNNNNNNNNNTCTTGTCCTTCCTCTTTTCCCCTGTCGGCGTTTCTCTTCTGAAAGCCTGACGATGGATGGAGTTCTGTGCTGCTCTTTCCTACTATTTGAAGCAGATGAGAGAATGCTTTTTATTTCTGTCTCAGAAAAACCTACCATCTGACT
>86130 NS=77 contig=separate
AAATGGGAAAAGCTTGATTCTAACCTAATTCCCTCTGTAAACATTAACTCAAGCTGAATCACATAGCTAAGTGCAAGATTTGAAACTTTAAAATCCCTTGAACAAAACAGAAGACATACTGGGCTTGGCCATACTTTTTTNNNNNNNNNNGGAACAAAGAAAAATGCATTGGAACTCATTAAAACTTAAAATCTTGGAACATAAAAATAAAACAATAAAGAAAAGGGAGATACACAAAATGAGATAAAAAATTCAAAAATCACATATCTAACAAGGCATTCACGTCACGAGACT
>86131 NS=129 contig=overlapped:99
AAGTGTTTTCACCAGGCTCCACCTCTGCATCTCAACTGCCTGTGCTGGTTCAACGACAGCACAGGAATATTGGAGACTCATCATTCAGGACAGGTAACGGGAGGATATATACCCTGACTGGGCATGCTTTTCTCATGATTTAGGCAAAAAGCTGTCATTCTTTACAGTGGCCAATACATGTGACT
>86132 NS=27 contig=separate
TTGTGACTTCCTCGTAGTTTTAAGTGCTTTTAGGTTGACAACTGGTAAGACCAGCCCACGGTCTCATGCACATAAAAGGCAAGGCTGAGGCATCCGATTTTGTAAAACAGAAAGCTCCTCTGCTGAAGAGAAACTTACGCNNNNNNNNNNGGGAAGAGGGGAGAAACTGCTTACTAACTTGATGGTAAGAAGGAGAACCGTTTGAAGTTGTGCTTGGGCAGAGACTGTCCTGCCTTCTCCAGGCTGCGTATTTTGCAGGCTTTTTTGGTGAGACGTACCTTGTTTCATGTGACT
>86133 NS=84 contig=separate
TCATGAAGGGGTAGCCTTCTGAACCCCAACACTTCTTTACAGTCCTGGTTTGGATATGAGGGTCTCCCGTCAAAAGCCCTGTGTGTTGAAGGTCTGATCACCAGTGCAACAGCATTCCACAGGCCTTTTGGGAAGTAGTTGGGTCACGAGAAGTGGATTTGTCCTCTGGTAGGGTCATCATTTAGAATGAACTGTCGGAGGTGCCGTGACGCAAGTGCTGTGACGCAAGTGGAGGGCGGGGCCTAATTAGAGGAAGTGTATCCCTGGAGGTGTGCCCTAGAAATACACCTGACT
>86134 NS=67 contig=overlapped:76
CTGTGTTAAAACACCACGGCCAAGGCAACTTACAAAGGAAAGCATTTGGTTGGGTTTATGGGTCCAGAGAGTTAGAGTTCATGACAGAGACACAAAAGCGTGGCTGGAGAAACAGCTGAGGGCTCACAGCATCTTGAACCACAAGCAGGAGGCAGAGAGCACACTGGCAATATATGGAGGCTTTTGAAAGCTCAAAGTCCACACGACT
>86135 NS=139 contig=overlapped:24
GTGTGTCTGGGCCATGGGTCAGTACCACCACCCGAGTTTAGATTCCTAGCATTCATATAAAAAGATGAGTGTGGTGGTGTGTGCCTGAAACCACACCCCTGGGAAGGTGGAGATAGCCAAATCCCAGAGGCTTGCTGAACAGCCAGCTAGTCTAGCTGAAGTAGCAAGCTCCAGGTTCAGTGAGAGACTGTGTCTAAAGAAACGAGGTGGAGAGTGATAGAGGAAGACACGCAAGTTGACCTCTGGCCTCCACACACGACT
>86136 NS=118 contig=separate
GGGTGGGCAAAACCTCCCTAGGGGCTCTGTAACCTCTAAGATTCAACTACGCCTTAGTTTTCTTATCTCAAAGTATCATAATAAATGTCCCACCAATCTCTCAGGATCATGAGAAATCAAAGTAAGTGATATATGTGGAANNNNNNNNNNAAGGATATATATCACTGTTGATCATTAAAAGAAACTGAGGCAGACAGGAAATAGCAGAGGGGGACAAACAGTTCATTCTGAGACTCACGGCTCTCAGAACTTGCAAAGCACAACAATACTCTTGAGAAAGAAAAGCATCAGACT
>86137 NS=127 contig=separate
GGATGGTCCTGAGTGAGTCACTGAAGACTGTGAAAACCCAAGGATGGGAAGAAAGGTAGGTTCACACTGAGAGTCAGATTCCACAGGCAGGGTAGGTAGGGGACCTGAATCCCCTGGCTCATCCCAGGAGTCCTGAGTTCNNNNNNNNNNCTGAGTTCCTTTTGTGATTCTTTGGCAGGGAGGTGGCTTTTGTGTTTCTTGGTACAAGTGGTGCTGAGTTAAGCTGTTTTTATAAAGTGAAATGGTTCAGATGATGCTGTCTTCTCCAAACTGTGCTATCCCAGTCATTTGACT
>86138 NS=120 contig=overlapped:15
ATATGTTTCTGAATCTGTTGTAGCATCTCTTAGCCTTGAAGAACTACTGAAGAAAAGAAATTTACATCTCGTAGCTCTGAAGGAATCCAATGTCAAGGTGGAGTGTCTGGAGAGAGTCTTCCTGATTCACTGTAACACAATGGATGAGTGCTTATGCACATGTGCGAGAGAGGAAGAAAGGAGCAAAGGAGAACACTAAAGGGTCCTTTATTTTAGGGATTTTACTGTTTTAATTCTGTGTGTGAGACTGAGGATTTGCACACATGACT
>86139 NS=98 contig=overlapped:68
AGATGCAGGATGGAATTTGGTTGCAGTGAGGATGAACTGTTTGGGAGGGGAAAGGGGGCCTGGGAACTTGCCACAGTGATTCTGCTAAAACCCCAGAGGGCAGAAGAGCAGAGGAGCAAGTAGGTCTTAGAAAGGTCTGGAGGATTCAAGACTGGCTGACACAAGCAGGGAGCAGCAATACGCTGGCTCCCCTTTGCCCCCTTGCCCCATTCGACT
>86140 NS=117 contig=separate
ACATGTGCACACATGCTACACGACAGACCTCTGCATTGGAGATTACACAGACTTAAAGCTATCCATCAGGGCAGACACACATGACTGGGTCACGTACAAACACCAGGACTCTCTGTCCCTTCATTATTTAATGCTGAGTTTGANNNNNNNCAACACCCGGACAAAGGAACCAGAGAAAGGAACACAGTACCTTTTGGTGACTTAAGTGTCGCCACTGCCCAGTCACCATCAGAATTTCCTAAAAAAATAACAATCGAGAGATGCTGATCTGGTTGCCAGGAAACCCATGCGACT
>86141 NS=104 contig=overlapped:85
CTGTGTATCAGACACTTCACAGAGAAAGAGGGAGATGGTCTCTCAGAGATGTCTATTCTGACAAAGGGTCAGCCATTAGCCCTCACGTAATCCGCATCCTGGCGTTATGTTCTGTGAGAATGAAATGTTCAATATAATGCATATGATCTGGTTCTGATGATAAAGAAGACATGAATGCAGATATGTGCAACATCAGACT
>86142 NS=115 contig=separate
AAATGGCCACTGGTGCCGTGGCATGAACATTCTTGTAAGAGCATTAGCTAAACCACCATCTGATAGGTGAAAAATTAAAGCAAGTGCTGGGTAAATTAAAGCAAGGGTAAAAAGTGCAGGGAACTCTTTAGAGAAGTATTNNNNNNNNNNGAAGTATTAATGGTGCCGAGAGGCAGGTGGAGGCACAGATGAGACAATGGAGAAAGATCAGCTGTACCTTGCTGGTCCCAGCATCGCTAGCTGATTGCAGGACTTCAGATATGGTGGCTGTTGGGTAAACATATACACACGACT
>86143 NS=30 contig=overlapped:120
CTGTGAACTTGAGTGACCAGCCTGATCAGCATACTCCATTTCAGGAGAGCCACAGCTACATAGTGAGACATTGTTTCAAAACAAGAACAACAACCCCAAAATCCAGCAGACGAAATAAGGATTATGTGGCGTAACCAGGTAGTACATTTTTTCCCCACAGGACT
>86144 NS=36 contig=separate
GTGTGTGGGTTTATTTCTGGGTCTTCTATTCGGTTCCATTGATCCACCATTCTGTTTCTATGCCAATATATGCAGTGTTTATTACTACTGCCCTGTAGTACAGCTTGAGATCAGGGATGGAGATACCTCCAGATGATCTGNNNNNNNNNNTTTTTCCATATGAAATTGAGAATTTTTCTTTCAAGGTCTGTAAAGAATTGTATTGGTATTTTGATGGGAATTGCATTGAATCTGTATATTGCTTTTGGTAGGATGGTCATTTTCACCATGTTAATCCTACTGATCCATGAGACT
>86145 NS=66 contig=separate
AGATGGAATATATAAATCCATTCTCCTTGCTTACTCTGTATCCTGCGGTCAACTGTAAGAGTGTAAGCGGCAGTGACCAAATGAAGTGCTACATGAGCGCTGAAGAGGCAAGGTATCAGAAACTAAGAAGTCACGAAGAAGNNNNNNNNNNAAGCAAACCAGTGCTGCTGAGACCTAGGTCCTGGACTTTGCCTTTGCTGAACTTGGGAAAAATATCTGTTGACACAAGAAGTGGAAGATTGGATGGTGGAGGGGATATTAAATACTTTTATGATAAATTGGGAGACATTGGACT
>86146 NS=134 contig=overlapped:100
CTGTGCACAAAACTTAGCCCCATTCTAGATGTGGAATTACCTTTCCTTCTGATCCCTCCTGCTGAGTTGTCAATTCTGAAGGTAGATGCAGGTTTATTGTAGGATGCTGGGGCCTCAGCATCCTCAAGTCAGTAAAATCCCTCAATTTCTAGACAATGTTGGTGATAGTCGTAACCACGGGACT
>86147 NS=99 contig=overlapped:91
ATGTGCATGAGTATAGAGCCCCGAAGTCAACCTCATGTGTCGTCTTCAAGAATGTCGTCTGCTTTCTTTGAAATAGGGTCTCCCACTAACCCTTGCGTTAGTCCAGACCCCATTGGCTAGCACGTCTCACAGGTTCAACTGGCTTCACCTCCCCAGCACTGGGTTGGCAAGCTTGTGGTACAAGCATTTGACT
>86148 NS=103 contig=separate
ATATGTAGGTATAAAAATAAACATTTGCAAGGCTGTTTAACTATGTGCCTGTTTAGCAAAAACAACAGCAATGGGTTTACCTGCCTTAAGCCTGTGGCCTCATCAGTCATGTGCTTTTGATACCGGGCATGAATTTCTTCNNNNNNNNNNAGTGGAGCAGTTCACCCAAAACAACAACAGCAGCAGCAGCAGCAGAAACAAACAAACAAACGTGGTTACTCCTATAATAAGCACACCACTATTGCCCGCCACCATGTTTTCTTAAAGAAAGGTACAATCTCAGAACACAAGACT
>86149 NS=119 contig=overlapped:37
CAGTGCACTGCCTCTGTTCGATCACAGCTTTGATGTTCATCAGCACTGGCAGCGCCACACAGCCAGAAGCAAAGCTGAGGAACAGAGCAGAGGCTGACGCAGCTGGGATCACAGGGACCAGCACACTGTCCCAACAAGGACCGGTGGGCCAGAAGCATGTCAGATCCTCTGGAACTAGCTAATGAGCCGTGAGCCACCGATAGGGTACTGGGATCCAAACTCCAGTCCTTAGCAAGAGCACCAGACT
>86150 NS=112 contig=overlapped:21
AAATGGAGGGTTTCTCGTCAATAGAATATGGCCCTAGTTATTAGGCATTAGAATCATCTTTAATATATTGGACAAACCTTGAACAGTCTGAGATACAAGGGAGAATGGATGCTTGCCACAGGCATATGGAAAATATAAGTGAATTGGCAATGGAGGAAACTTCTTCCTGTAACAGGACAGAAGTTGGAAATGAGAGATTCTGTGTGCTGGTAAACATGTGTAAACTGAGTCACATAAAGTAAGCCTGGGACATTCACAGGACT
>86151 NS=30 contig=separate
TGGTGAGATGTGGTCAAAAGAATTTAACTATCTCCACCAATACAATAACGTTTTCTACACTACTAAGAAAGCTGACAAAAAAGTATGTTATTTTTATGGAAAGTATAGTATCAAGTGCTACATCCATTCTCAGATCCAGGNNNNNNNNNNGAAAAGACAGGGACAGAGAGAGAGAGAGAACTTCCTGGAGAAACTGAAGATCCCTGGGCCCAGCATGTTTATTATATAGAATTAATAGAGAGACAGGCCTATTGCATACCGCAGAATGTGGAGATGGGGTTGTTACATACGACT
>86152 NS=103 contig=separate
GAGTGATATGAGAACATCACAATAGGGTAAGAGTTGTGAATTCAGGAACAGTGTGTTAGCTGTCTCTTGAAAATTCATGGCTGCCAGGATAGCTATCAATGGGGCCTAACACAAAATCACAGACTTGGTTTCTATTTTATNNNNNNNNNNCCATTGCACAATTCTTAAGCATAAACTTTAACAACACTATGTCTCAAAGCCAAAATGTTAGAAACCCTTGATTTAAATACTTTCTTCCAAAGAAATTGTAACATGTGTGTATATGTGTGTGAGAGAGAGTGTGTGCATTAGACT
>86153 NS=130 contig=separate
GTGTGATAAAATACACCTTGAGCAAGAAAGGTTTCATTTCATCTTACAGGTCAATCATTTAGGGAAATCAGTACAGGAACTGACACAAAAAAATTGTGGCAGAAGGTACTTGTTAGCCCAATCACAGGCTTATACTTACCTNNNNNNNNNAGGCCAAAGCCACCTGCTCTGGAGAGTGTTGCTAGCCACAGTGGGTTGGGCTTTCCTACATCAGTCAGCAATCCAGATGGTACCCCACACAGCTGCAGACTAGTCTGATCTCTAGCAGTTCCTCAATTGAGAATCCATTCGACT
>86154 NS=23 contig=overlapped:132
ACATGAACTGAACTGATTGGCTGTTCTTTGATCAACAATCCCTATGCCGGGAATAGACTTACCAAACCACAGAGGAAGACAGTACAGCCACTCCTGATGAGACCTGATAGTCTAGGATCAGAAGGAAGGAGAGGAAGAGCTTCCATATGACT
>86155 NS=92 contig=separate
TTATGCTGAGGTCACAGAAGATCCTATAATAGCCACTGGTCTCTAGTTTGCATTGGGGCCTTGTAAACTGGGTTCCCATGTCAAGAAAGAGGGGACAACAATATCAGCAGCAACAGCAGCAATAGGGGAGATGAACTTGCNNNNNNNNNNTGCAAAAAAAAAACAAAACTTTCCCCTTGAATTATCGTTTCCCTTAAATCTTGTTTTATCTGGCTGATACCAGAAGGTGCTACCCACATCTGGGGAGAGATTTCTCGTTTCAAAAGACTTGTCAGGACAACCACGCACAGGACT
>86156 NS=110 contig=overlapped:5
GCGTGTTGGGAATACAGTTTAGGGTAGAGTACTTAACCAGCATGAACAAGAACCTGGGTTCAAGTACTATTAGAAAAGTGAGGTGAGGGGGAGGGGGGGAGGGAAGAATGGAATACACACTAATTCCGAGTCTTGAAGGAAGGTAGGGACTTCAGCTAGAAGACAAGTAGAAGAGACAACGGTGGCCTGAAGTTGGGAGAAATGGAAGAAAGAAGAATAGTATACTAGCGTGTGGGCAGAGGGCCAGCTGGCACACTCATACTTGCACTGCACACGACT
>86157 NS=135 contig=overlapped:22
ATGTGTGTATGTATGTATATGTATGTATATGTGTGCACGTGTAGGTATGTGAGTGTATATATGTGTGTATATGTATGTATTGTGTATGTATATGTGTGTATGTGTGTATGTGTTAGCTGAGTCCAGTATGGCTCCTGGGAACTGAACTCGGGTCCCCTCAAGAGCTATCTGTGCTCTTAACCCCGGTGTCATGTTTTCACCGTCACTATGAGATGTTAGTATCTCTCAAGGGTTCCCGGAGTCCACCTTGCACGGACCTCCCATCAGACT
>86158 NS=112 contig=overlapped:91
AGGTGTCCACAGATGTCAGAAGCGACATCGATTCCCCTGGAACCGAAGTTTCAAATCGTTTGTGAGCCACCACGTAGGTTTTAGGAATTGAACCAGGGTCTCTGGAAGACCAGCCAGCGCTCTTAACTACTGAGCCACCTCTCCAAACCGCCTCCATACTGCTGATCCTTCCAAATGTTTGGCTCACAGGACT
>86159 NS=122 contig=overlapped:6
CCATGAGATTGATTTTCGCAGATGATCTAAAGAACTTACGTTTAAAAAGAGTTTCAATGTACGTTCATTCTGTTTTTATGTATCTTGATTTGTTACTCAAAGAGATTTAGGTCTGCTTTGTTGTGTACTAGTGAATTAATCCACTCAATGTCAGATTCCAAAAGTTTGAACGAATTTAAGCTACTGAGTCATGTTGGATCAACCTGCCTTCTTCTGCTGATTTCAGGCAATGGAAGTCAGGGAAATGCCCCACAAGTCAGGATAAGACACATAGGACT
>86160 NS=83 contig=separate
TGGTGAGCTTCTAAGACCCATGATTCTGCTGCCTGGTGTTACGAGCCCCATTTTCTTTCTTCAAATAAACCATTATTTAATCAGGATTATGTTTCTAAATTGAGTATTTTTTGTCAAATTAGATAAAATTTAACTGAACTNNNNNNNNNNTAGACATGATGGATGTGTTGATCCACTTGTGGCTAATATTTTATAAATGGCTACGGTGTGTAAACGAGTCTCATTCTTTTAACACGATATTTACTTTGCATGATTAACACCTACACAGTAGGTACAACGAAGACACATTAGACT
>86161 NS=114 contig=separate
TTATGATTAATGAAATATCCGTAAAGCCAAAGTAAATAAGATTTCCAAGGATGGAATAATCAAAGCTGTCAAATACTAACAAGAGGAATTATTAGATATGGACTACAATGTATTCATTATCTTTAACAGCAATGAGTATANNNNNNNNNNAATCTTAGTGGAAAGATGGGTATAGAAGCAAGAAATGATGAATTGATCATGAAGAAGTGGAAACAATAACAATGAGCAATCAAGGTCATATTGTGAAGCAGGGTCCTTTAAGCATTTTTCATGGCTAATGTCATTCACAGGACT
>86162 NS=81 contig=separate
AGGTGAAATGTCAGTGAGGTTTTACTACAGGCAGGAAAGGGACCTCATGTCAACAAATACTACCCCCTCTCCATTTTGATACCATCAGGAGAAGGTTGAATTCTTCAAGAAAATAAAACCAATGCTTCAACCACTTAGGGNNNNNNNNNNGACTGGAAGGACCAATGAGAAAAATGTGTGATGAAGACTAACCTCAGCAGTGACCTTACAAGACTTGGTCCCCTCTGAATGTTGGTTGCTTTTGTCACTTGGTTCTGGATCCTATAAAATCAGTAACTTAGCTGTCACATGACT
>86163 NS=111 contig=overlapped:19
AAGTGATGAAAGCACTTGTAGATTTGGGTGTTTGTTGGGGAGAGGTGCCTGGAACCTACTCCCTGTGGAAGCCAAAGTACAAATGTTCATGGTTTTGTTTAGCTGCTTTTGTGGTTGCTTGGGGGGTGTTCTTGTGGTGCTGTTCACCAGAGCATTGGATTCCTGAGCTGAAGAGAGCCTCCTTTCTTGGTCTCCCGAGACACTGGAATACATATAGCACTGTGCCCTGGCCATCTTGTTCTTGTTCTGTATAAAGCACTTGACT
>86164 NS=121 contig=separate
GAATGAGAACCTGGGAGGAGGGAAGGGAAGCATGTGGGCTGGAGGGGTTTAGGATAGGGGGTGTGGTGAGAAGAGCTGTAGGGTGACATGGGTACTGAGTGAGCCTGGAGACCGGCTGCACTTTGTATGGTAATAGGCCTNNNNNNNNNNTCACAGTTAGCTGTTTGTCCTGGGTTTCTGTGGTACCGGACACCATACACATTGCTCTTCTTTTATGTCATATTATCTGAGTCTTGATGCTTCCTTCACACCAAGGCTATGTTGGGCTGATTTTGCTTTTAAAACCACATGACT
>86165 NS=60 contig=separate
GAATGTGATTTTTTTTAAGTTCTGAGGATTAAACCCAGGCCTTATGTTTACAATTCAGGTGATTGACTGAGCCATCTCCCCAGTCCTGGCTTATGTATTTTGCCAGTGGTCACTTCAGCTGTGGTACAGGCTTGTTTGTANNNNNNNNNNGCGTTTTTTAGTAGCCCTCTAGGGCTTCACTAAACTTCTGAAAGCCCAGGCTCAGAGCCTGGGGCGCTGACTTGGGAACTTTTTTTTTTTTTAGGTGAGATCTTATCTGTTTGCTCACGGTCTCCTTAAAGCTTCACTGGACT
>86166 NS=97 contig=separate
ATGTGTGTGGTGCTGGGAGCTGCACTTGGGTCCTCTGAGAGAGCAAGCAAGTACTCTCCAGGTCGAAGTCATCTCTCCAGCACCCTGGTTCTTATCTTTAGACCCAGAGTAGTCAGCTCTCAACCCAGAGAGGCTTCTTTNNNNNNNNNNTTCTTGAGATACTGCCGGAGAGCCCTACAACCTCTGCACACAAGAAAGACAATGGTACACTTGGCCCTCCATGGGACAGTTATGTCACCTCCTGTCAGACATCTTAGGAAAGGGGGTTAGAAAGGTCATGAGAGCCACATGACT
>86167 NS=130 contig=separate
GAGTGCTAGGAATTGAACCCAGGTCCTCTGGAAGAGCAGCAAGTGCTTAACCACTGAACCATCTCTTCAGCCCCTCCTAGTCAGTCTTGATAGTTGTCTTCAGATCTGAATCATCCTATTCGTTTACAGCTGGTGGTAATATTGNNNNNNCTGTTAATGACAGTCTCCTCCTGCTGAAGCATAAGTTCCTTAAGGGCAAGGACCCTCCCTTGGCAGTGCTCAGGCCAGCACCTTGTTGCAGAAAGTGCTGTAAAGCTGGACCTCAACAACTGAGAAGATGGAAAACATCTGACT
>86168 NS=101 contig=overlapped:23
AAATGGGATCCAGGCCTCCAGCAATGGCAACCAGGGATGATACCCATTGTAAGGCTCTTCCCGGCCTGGCTGAGCCTCCCTCAAGTCGATGCTCCCAGCAGCTGGTCCTGACCTCTCCAGGATCCACCGGCAGGACCAGCTCTGGCTTCTGGGGGCAGCGACGGCTCTACTGTGATGGAGATCGCTGCTCTGCTCTAATGTACAGCTGTTGTATTGTGCCATCCTTGTCCACAGCTCTTTGCAATCCTGCCGCACTGGACT
>86169 NS=84 contig=overlapped:22
CGGTGTCTTCATCTCATTTTCTTAGAGGAGGGGAAAGAGGACCCCAACAGAGAACACAGAACAGGACTGGGGGGATGGGACAGCCAGAGGGAGGGTCAGATGTGTGTCGGTGAGCCCTGTGCCAGGCCCAGTCCCATCAAGACCCGAGTGTGACAACCCGCTTTGAAGGTGGAGGGACCAAATAAATACAGTTTTCAAAATCTTCAACTTCAGCATGAGAAAGCCAGAACTCTAGCTGACCAGAAACTCGAGTCACATGACT
>86170 NS=98 contig=separate
GTGTGGAGGAGAAGCTGTGTGTGACCTTAGCTATTAGGTGACGGTGCTGCTACCACAAGTTTTTGTATTTTCGTGTATTTCTATGTTTTCAAAGTTTCTGTAAGGGTCGGCATTATCTGAAAAGCCAGTAATTGGAAAGANNNNNNNNNNGAAATTGCACGCTAACCTAAAGAGTTTAAAAATAAAAATAGAAAAATGCTCTTCCCCAGCTTCAGATCCCCACCCTGGAGGTGATAACTGCCATCTGGGTTCAGATACTGAGTATTCTACTAAGATTTTATATCTCACAGGACT
>86171 NS=115 contig=overlapped:18
GTGTGGTGTGGGTATGTGAGTATGAGTACAGGATTATGTGAGTGTGTATGAGTAGGGGAGTTCATTGTGTGGCGGTGTTTGTTGGCTGTTACAGCTGTAACTAGGTGGGTTTTTGTTCTGGGTTCTCATTTGCTTCCTTCAGTCTATGTATCTCTCTGTTTTGCTGTTTTATATTTGTGGCTCCGTAGTACACTATCATATTGAGCAGTACAGAGTCTGGTTCCTTGGTATTTACTCAGGTGAACTGACATCCTTCACACAAGACT
>86172 NS=52 contig=separate
GAGTGGTGGTTTTGCAAGAGACTTCATTCACTCTGGCTGGGCTTTAAAGTGGACAACACAGTGACTAGATATGGGGCCTTAGGGCGGGCCCACGGTCCCTGAGAACAATCTTAGTCCTCTGGATCCTGGGAAGGAAATAANNNNNNNNNNAACCTACACTGGGGATTGGTGTGTGCATGTGTGTAGTGCTAGTGGGGGATCAAGGACATATCCACTTTGACAATTATTTCTGTTTGTTTTCACACTTTTCAAAAAGACGTGTGTGCATGCTGTTCTGTCTGCGTGCATGTGACT
>86173 NS=99 contig=overlapped:50
TGATGGGAACACCTGACTTCACATCGTCAGAGCCCGGTGAAGTTGTGCTTCACAGCTGCACTGCTAACTCCTGACACAAGCGGTGGAAGACAAAGAATCCCAGAAGCTTACAGGCCAGCTAGTGTGGCACACTCAAAGATGAACAACAAAGAGACCCTTCCTCAAACAAGGACAACAGTCAAGACCACAGCAGAGGTTGTCCTCTGACATCCACACGTGGCCTGACACACGACT
>86174 NS=119 contig=overlapped:86
GGGTGTTGTAGTATGTGCCTGTAACTGAAGCCTGGGGAGGGGCGGTGGGCAGCAACAGGCAGGTCTCTGGAGCTCACTGGCCAGCCAAGCCAGGCGAATCAATGAGGTCCGAGGGAAGATGATCAAGACACCCTGTGTTGTTAGCCTTGCTGATAACCTCTGGCTTCCACATATGTTCTCACACAGTGCACATGTGACT
>86175 NS=115 contig=separate
GAATGAGATGGTTAAGACTCTACTGACAAACATGCTTTAACCATAGTACATAGAGAAAACAAGCAGGAGCTGAGCTGGAAACTTCCTCACTGATAGCTATTGTTCATAGCGCCAAATGGTGCTTTGCAGGCCACTAGGAANNNNNNNNNNATCAAGAGTTTTCCTCAACTGTGGACACTTTGTGTTACTATACTACTGACCCACCAAGCAAGTTGTACCTACAGGTAAATTAAATAGTGGCATGACCAACCACATTTTGATTGTATTTAAGGTCCACTCACCTCTCATTCGACT
>86176 NS=118 contig=overlapped:6
AGATGGCTATGAGAAGGAGAGAAAACCCCAACCATCTTTTACCTTTATGGAGTCCAACAAAGTATTAGAAGAAGGCCATTCTCACAGAGTCAGTGCAAAGACTGAATAAGCCGACTATTTCTTCTTGGCCAAACTTCCATGATGATCATGCACATCTGAGAGAGGCTGGAGCCTCTCTGGGTATGCCTAGCTCTTGGCTTGCTTAGTGTAAGCAAGGAAGGATTCTGTAGTCTTGAAGGAACAGGAGAGTCAGGGTTGCTGAGGATATATCATCCGACT
>86177 NS=121 contig=overlapped:31
TGGTGGCTGCTCAGGGTCCTAGTTAACGGAAGAGACAATGCCTCTGGCCTTACGCACCTTGGTTAAGCCTCCACATTTCCCCTTCAGCTCCTGCCATGATCACCTGGCAGCTGGGAAAAGCACAGGAAACCATTAAGACACCCCAAATTAGCCACAGAGGAGGGTCCAGATCCATCTGACAGTGAAAAAGCAAGGAAGAGAGAGGGTGAGAAGGGAGAGAGTGATCGTGTAGTCTTCGAAGCCTCATGCGACT
>86178 NS=106 contig=separate
GGATGAGGAAGTTGAGTTATGGAGCACATGGAAGTAGCTAGAAGGTAACAGATTCAATTAGGATTCCAATCCAAGCCGAGACAAACCTACTGGGACTTCTCCTTTTACTCAGCAGACTACTCCAAGCATGGAGGGAATCANNNNNNNNNNAATCATGACTGAGCACTTGCCCTGAATGGGGCAGGCTTTGTCATATGACTCCAGAATTGTAAATAATGAGGGAAAGAAATGATCTTCCTTCAGAAGAAAATTAATTATGCAATATCTAATTTTTAAAATTATGTGCATACGACT
>86179 NS=51 contig=separate
CAGTGAGTGCAGCAGTGCTAGAAAGATGGCGACAGCAATCCATGCTGACATGATGAACAATGGATGGCAGAAGCTTGCTGAGGCCAGCCACACAGTGGCTGAATGCCAAGCTCAGGGAGTGCAGCAGTGAATTTTCGGGANNNNNNNNNNGCAGTCATGGTGGAGGAATGGAGTGAGACAGAGTTTATTTTATGAGCCATGGACATTTATAGACCTTGGACAGTGGGAGGGTTTTGGGAGTGATTGTGTTTTGATTCACTGGAGCTACAATTGCCAGGGACACCTCATTTGACT
>86180 NS=48 contig=overlapped:102
TCGTGAATATCTATAAAGCCAGCCCTGCAGAGGTGGAGACAAGTGGATCCTGGAGAGCCAGTCAAGCATAATTAGTGAGCCCCAGGTTCAGCGAGAGACCTTGGTTGAAAACAATAAGGTGGAGACAGATGGAGGAAGATATCAGAAGTTAATCTCTGGCTTCTGTATGTGTGCACACGACT
>86181 NS=129 contig=separate
GTGTGCCTGCTTGTATCAGGACATACACAACAGGGGATCAGAGGACTAGAGAGGGTATATGCTCTCCTTCTGTGTAGACTCTGGGATCACACTCAGATCAGGAGACCTGGCAACATAAATCTTTCTACCTGTGGAGCTGCCCNNNNNNNNNNTTTTCCTGTTCTCTTGTTTGTTTTTTTGGAACAAAGTCTCACCGTTTCCCAGTCATGACCAGAGCTCACCGCATCGGCCAGCACAGCCTCAAGGTCACAGCAATACCCCTGCCTCAGCTTCCCGAGTGCTGAGGTCACAGGACT
>86182 NS=114 contig=separate
TCATGTACACAACATACAGTCACACACACATACTCAATGCACCCACACAGACAGGCCATCTCCCCTTGGCAGTCTATCTTTCCAGAATCATCAGACGTTTGTGGCACACGTTGCTCCATTCAGCCATCGTATTTACCCTCNNNNNNNNNNAGCACTCCTGAGTAAACAGAGCATCTCTGGGATGAAGGTGGGAAACAGTCCCAAACACAGATCTTTCTATTAACGTCTACCTCAAGGTGTTGCTACTCACAGCAAAATACTATCTTTGAAGAACACATCAAACACCACAGGACT
>86183 NS=114 contig=overlapped:12
GTGTGAGTTTAGGCAGTGCTCTCCCTCCACTCTGCTATATCTCCTGCTAGAATTTTGATACTGAAAAGCAGCTTAAATGAAAACCCTACATCGTACGCCCTAGGCCCTGAGATACCAGTCTCCGCACACCACCTCAAAGAGCTTCAACCTGATAGCCTGGCTCAGCTGCCTTTCAAGGAGTTGACGATAACCTTAGATATGAATTGTGATGAGTGTAGAGAAAGTAGGATCTCATATTTCAGCACTATACCCCCACAAAACTGCACAGGACT
>86184 NS=63 contig=overlapped:86
TCGTGATGGCTTCTTCTGAAAGTACTGAGGATTTGAACGCCAGGCCTCCTGTTGAACCGTCTCCCCAGCCCCGGGACTCAGCTTGTAATCTGCAATGATTTCCTTTTTCCTGTCTTTGTTTTGACTCCCAAACTCCACCAAGAAGTGACTAAGAAGCAGAAGTCCATACATCTGATGAAAATTAGTGCACATTCGACT
>86185 NS=109 contig=overlapped:10
CCATGACCCTAAAATACACAGTCCCTAACCATTGAAGTCGGGAGCTTGGAAAAATATCCATTGTTCATCTTTTGGCTAAGAAGTTGAAACAACTACAGAGATTATAAGATGGCCAGCACCCCTATAATCTGAACCCGATAAACAAAAGCCTGAGGAAAAATGTTGGTGGCTGGAGATATTCTGTAATCCCATGGTCAGGGCTGTTAGACTAAACCCCGCCTGGGGACAGCAGGCTCACCTCTGCGATCTCCACCTTCCTCTCCCACATCTGACT
>86186 NS=121 contig=separate
GAATGGACCACCACTGTTACCGGATACCAAGCTTTCTAGTGCTGTCATGGCTGGATAAACAAGACAATGTTTTAATGTGGAGAAGGCCACCACCCAGCCTTCGTATTTTTGTTTGCATTGTTACGGTACCTAGTTGTGGTNNNNNNNNNNTACAAGAAAATTCACGTTGTGGCTAAACTATCTGACAAGTGTCTTGGGGAGGGCATTACATTGTGGAAGGAAGGCCACTCATTCAAGGGCAGGGATGATATTCTGATAACTGATGGACTAAGGAGCAAAAGTCAGCATCAGACT
>86187 NS=124 contig=separate
AAATGCGACAAAGCTAAAATTTAGTTAGCAAAAGGTGATAGGTTTTACCTGAGGGATAATTATAGTAGCAGTTACTTTATGCTGATAGGTTACTGGTCTAAAACTTGGGGGCAAACCTTGCAGGTTTGCTGATGTTGTGCTTCACATGCAGCAGTTAGTAAAGGGAAGCTACTGTAGACCCTTCAGCTGGTCTTGTTTACGCTGTCCTAGAGTTTTGGATTGAATTTGGTTTGTTACTTAGTGATAAAACTTGCTGCATAACATGGTTAGACACCGAAGTTACTGCATTGGACT
>86188 NS=109 contig=separate
TGGTGCCAACCAACAAGGTAAGAGAAGGAGAGACAAAACACGAAGAAAAAAACGTTAACTTTAATGCTTAGACTTATGTATGGAAGGGCCCTGGCCCAACTTGGTTAACCTGATGCCGCAAAGGATAACCCAGATGCCAGNNNNNNNNNNCTCATGATACCCACATTCCCAGACATGCCTCCTTGACCCTCTCGTTTTGTTTCTGTTTTTATATGAATTGCCTGTCACTCCTCTGAAGACTGGTGGTGCTTTTGGTCGTTCCCTATCAACTCAATTATCCTAATTCACACGACT
>86189 NS=120 contig=overlapped:13
GTGTGACCATGGGCTTTGAACTATCCAATGGAGGCTGGTGGGCTCACCTGCAGGTACACTATGGAAGTGGATGGCTGTCTCTCCATGAGAATTTACCAATGAGCAGGGTGGGGTATGGGCTTATGAGTCTCTCCCTGATCTGTTAATGACTGGTGATAGGCTCCTTCTTGAGCAAGGCCTAAGGCAAGCAATTATAAAAACTGTGATGGCCAACGGTTTAGTTAAGCATTTACCTGAAATGTGTACATACTGTGTTTTATTACACACGACT
>86190 NS=64 contig=separate
GGATGGGCATCAGCAGCATCCCCAACACCCCAACCAGCTTTAGCATTGTCGTCACCAGCATCAGCACCAACATCCTATCAGCTTTAGCACTGCCATCACAAACACCAGCATCAGTCTCAATATCAGCATCAGCATCAGTGACNNNNNNNNTTCCCAAGTCTGCCTCTATGCTCTGAGTCGAGTTGTGACACTGTGGGGTTAGACTCTACGCTCTGGAGCCTGAAAGAAGGCTGTGTGCTTAAGGGGACGGACTGCCCTTCTGAAAGGTCCAGGTGTGAGTCTCAGCATCCGACT
>86191 NS=127 contig=overlapped:12
TGATGGACTAAACTTCTGAAGCTGTAAGCAAGCCTTCAATTAAATGTCTTTTTCTCTAAGTTGCCTTTGTCATGGTATCTCTTCACAGTAATAGAACAGTAACTAAGAGAGAAGTTGGTGCCAAGGACTAGGGTATTTCTTTGACAGGCATTACAAACAGACTGTTATTTGGATGAATACAGCTGACTTTGAGTTGATTTAGACTATGTGGGCCTGACTTAAGAGGTTACAGAGAAGAACATTAGTAAGGGACTTAGAGAGGTTCATTTGACT
>86192 NS=122 contig=separate
GGATGCAACCACAACAGGAACAATTTAATTTAAAATGACAGAGCCTTGTCACCAGCTTCCAAAGGAGACAAACAAACATATCTCCAACAGCTAGAGAATTTGGAGACACCTCAGCCTCACAGACTGTGGTGTCCTCTGCAGNNNNNNNNNNCTCGGGTTATCAAATGGGAATCCAACAGCTATAAGTGAATCAACGTCCCACAGATTTTCACGGTTCCTGGATCCAGGGTCGTCTGTAGGAATTGGCAGGGAGGACTATGGACATTCAGGTCCTCTGGCATGCTCCCATCAGACT
>86193 NS=116 contig=separate
AAGTGGGTGAATTTTGAAAGGTTGATGTCCTCATATCTTAACCCCTGATCAGTGCATTGGATCTGATCTCTGGGGTCATTTATGAGTATCATGGTAGCTGATATGGGCCATTACTTCCCTTGCGGAAAGCATGATTGTACTGGTTGTNNNTCTTCTTCTCTATCTACATAGGTTCCATATGCCTACAGACTTCAGCTCCTGCAGCCGTGTCAACTACGAGCAGTTTCTTCAAGACAAATCATCCCATTGCCTCTTTAATATCCCATCGCCTTCAGACATCATATCCACCCGACT
>86194 NS=127 contig=separate
ATATGCAACATGATTATATATTTGTGGGTATCCCACAAATACAGAGCTACATACAACAACAACAGAAAACTCAAAGGATTACAAAAATGGCCCTTGTGCAGTGCTAGAAGGGTACCATCTTTTGAGAGAACATTTTAGGCNNNNNNNNNNGGCTACTGAAAAGGCTCAATGGGTAAAAGAACTTGCTGTCTCAGACTGTCATGGTGGAAAGAAGAAACAAATACCTACAGGGTGTCTCTGACCTCCACACATGTTGTGTGATATGTGCACATGTGCATACACACACACACGACT
>86195 NS=142 contig=overlapped:36
CCATGAGTGGATTCAGTGACCCAGGTTGGAGCTAAAGGTAGCAGTGACTCTGACCACACCCCCCTTTTCTCTTAGGGCACCACCAACCAGACCTGTATCCTGTGGGATGAGACAGATGGGTAAGTGCTTTTGGGCCTGGTAGCCCTGGAGCCCTGGGGTGATGGGAGAAGCTTGCAGCATGCTTGGGTAGTGGAAGGCGGTTTTTAGGTGGTGGAGCCACTATTCGCTCTGGTCACTGGTACATCTGACT
>86196 NS=118 contig=overlapped:97
TGATGGGTGGCAACTGCAGCTCCTATGCCAAGGGCTGGCTGGCCCAGGGCCAAGGTGCCCGTGGGTTGCTCATTGCGAGCCAGGTCAGCAATCAACAGTGTTCAGACACCATCTCAAAGTCCCAGGGCCCCAGCAAGCCCCGGCCCACCCTCAGCATCCCCCTGGCTGTGCTCCGCTACACCGGACT
>86197 NS=117 contig=overlapped:8
TAGTGCTGCAACTGTAGTCAGGTGCTATCATGCTGGCCTTTATTATTGTGGTGGTGGTTGTTGTTGTTTTGTTTTCCAAGACAGGGTTTCACTGTCTGTGAAACCCAGGCCTGACTGTCCTGGAACTCCCTCTGTAGCGCAGGCTGGCCTTGAACTCTAAGATCCCACTGTCTTTGCCTCCTGAGTGTTGGGATTAAAGGCATACACCACCACCACCCAGCAACATGCTGGCATTTTTTTAAGGACAGATTTTATGAGGAAGAAGTCCACTGGACT
>86198 NS=126 contig=overlapped:99
GTGTGGCGGCCAGAGGTCAGTGTCAGGTGTTTTCCTCTATCGGTTTCTATCTTACTTTTTGGGAAGTGGCCTATGGCTGAACCTGGAGCTCATCCATCCAGCTAGACTGACTGCAGTGAGCTCTGAGGAACCATTGTCTCTAACTTCCCCTCCCTGGGACGGGGGTTACAGATTCACACTGGACT
>86199 NS=42 contig=separate
TTATGCAGTCATTTAAAAAAAAATACAACTTTGTGTGTGAATGTGCAGAGGACAGGATAGGGTATTGGGTAACTCTTTTTCACACTCCATCTATTACTTTGAGGCAAGGTCTCTTGGTGAGTGTGAGGCGCTCACATTTTNNNNNNNNNNTACTGGGGTACTTGGGATGCCCAGCTTGTTGCTTGGCTCTGGGATCTGAAATTCCAGTTCTCGTGATTCCGTCACAAGTGCTCTTAACTGCTGAGCCATCTCTATCAGACTGTGCAGTTTGCAGAGTATGAACGTCATGGGACT
>86200 NS=130 contig=overlapped:75
CAGTGAGGAAGATTAGAAAAGCAAGCAAAACAAACCCAGACAGCTAGGTTTAGTTTTGTAAAGATGCTGTCTGAGACTGGCCTGCTTAATCTACTCGCTCTCTCTTGGACTCTGGATGGGTGGCAAAAACCCACCAAACCTCTAGTAGTGCGCACTGGTCTTAGCATTCTGGTTTTCCAAACGCTGTTAAGCAGGTAGAACATGGGACT
>86201 NS=94 contig=overlapped:9
TGATGTCAAGTGTCTTTTTCTGTACATCACTCCTCATCACATTTTTTTGAGACAGGGTCTCTTGGGCTGGCTAGCCAGGAACCTGCAGGGCTATGTCTGTCTGTGGTACTAACAGTGGGATTACAGGCATGTACTTCTGTGCACAGGTTTTCAATGGGTTCTGAAAATCCAAACTCAAGTCTTCGTAGCTGCGTAGCAAGCACTTTAACGTTCTCCCCGATTCTTTAACCTTTATCATTGACTGGTGTTTTGGCCTAACATTAGCACACTGGACT
>86202 NS=123 contig=overlapped:24
TAATGGGCAAAAAGGATGGGAGTGAGACTTGGATGATGCCGTGGGGATCTCACCTCCTGCTCATCTCCTGTCACTTCAGGTTAGAATGCTACAACCTGCCACAGAACAGCAGGAAATTTTGCCCAAGTGTTGAAAGTTTGTCACTTCCTTGGAAATCCTCAGCAACTGTGACCTCACTGTGGAGTTTGGGGTTACGTTCAGCAAACACTTCTGAAGCAAGTGCTGAGTGTTTCCAAGGGAAACCCAGGCTTCATCCGACT
>86203 NS=121 contig=overlapped:18
GAATGCCCAGTAGGTAGGTAGGTTCGTCTTTTGCCAGACTAGAGAAATAGCTCTTGAGCATGCATTCCATGGCAAGGCGGGGTGGACATTAGTAAGACAGACCTGTTTCCAGGGTAGTTAAGTTACAGCACAGCTGTTCAACAAGAGTCAGGAATACATACGAAGACTTCCTGATGTAGGAAATGCCCACCATAGGATAGTGAACATAAAGGCCAGGTCACGTTTGTAAAAGGAACAACAAAGGACACGAATGTCAGGCATGGGACT
>86204 NS=110 contig=overlapped:5
TCATGAATATAAGAGGAATTTTAGTTCAGAAAGCAAGAAACATTTTTCACTTGTAAAAAGAACTATAGGTAATTTAGTAGCTGCATACATTGTCTAGCATACATGAAGAAGCAATTAGTGATCTTGAAGGACTGTGAATTTTTGTTTTGTTTTGTTTTTGTTTCTTGGGACAGGATTTCTCTGTAGCCCTGGCTATCCTGGACTTTGGAGACCAAGGTGGCCTTGAATTCATAGAGATCCGCCTGCCTCTGCTTCTGTTAGGGTTAAAGGCATGTGACT
>86205 NS=119 contig=overlapped:27
AAGTGGTTCAACCCCAGATGAGTCAGTCAGGGGTCAGAACCTCATGCCCTCTCAGGACTATACTCTGTCCATGCTGGCTTCCAGGCCAGAATGGCTCACCTCCACTTTCCAAACTGTGTTGTGTTTGTTCTGCTTGTCAGGTGCCTGGTCACTCCTCAGTGTCCTAGGATTGCCACGTGAACAGTTAGCATTGGGGGAAGTCGTCCTAATGTTCCCAACTTCTGTCACAAATGGCTCTACATTGGTAGCACATGACT
>86206 NS=61
CCGTGTCACTAAGCCCTCCAGATGGTCAGCCTGGGTGACTCCACTCTTCCATGGCCTACGGGTACCCTTGCTGTGCCGCGGTAGGCACTTTCCTCACCTTGGCCTTGTGCCTCCCACTGTCCTGATGTCTCAAGTTGACT
>86207 NS=64 contig=separate
GTGTGGGTGTATACAAATGAATGCAGGTGTTCGAACATACCAGGGGTATTAGGTCCCCTGCAGCTGGAGTTACAGGAAGTTGAGTAGCACTGGCTATGGGTGCTAAAAATGAACCCTTGTCCTCTGACGAGCAGCATGTGNNNNNNNNNNACTGAACTCATCATTTTTGAAGAAGAGGGAGATAGGATAGAAGATCCCCAAACTGCCTGTTCTATTACTGGTACCACCATTCAGGCCAATCTTTTCCCCCATAAGAAAAAAAATAAAAAGCTCTGGTAAGTGTTTCATTTGACT
>86208 NS=117 contig=overlapped:124
GTGTGCAATTCCAAGAAATCCAGGAGGATCTGCACAGGTAGTGCGGTGCACGCCGTTTCGTAACCCGCATACGGTAGTACAGTGGGAGGTTCTAGTCAAGGCTGAGCCTTGGCCCTGGTGCGTGAGGTCACCTGCTCACTTGTGTCCGCTACACTGGACT
>86209 NS=74 contig=separate
ACATGGTTGTAAACACAGGAATCCCATAAAAATATAAAATCAGAAGCTGTAATATATGCAAAGAACTTGTAAGGTTTAAAAAAAAAGTTTGGAAACAACAAGACTGAAAGAACCTCCAAGGATCCAAGGATGCCATAGAGNNNNNNNNNNTGGCTGTCTACTGCTGGGCCTGGGGTCTGCCTTTAAGATGGGTTTGCAGAAGAGAAGGCATAAATGTTGTAAGAACCAAAGAGAATGGGGGACACACAGCACCGAGGCCATCTAAACACATCAGGGCAGGGTGGACACACGACT
>86210 NS=104 contig=separate
AGGTGCATGAGACAGGGAGATTGCCATGTGGTTGAGGTCAGCCTGGGCGCAATAGTAAGACTCTGACCTGAAAAAGAAATCTCCAGCCAGGCATGGAGTGGTGCATCCCTTTAATCCTAGCACTTGGGAGGCAGAGGCAGGCAGATNNNNCTCTGTGAGTCTGAGGCCAGCCTGGTCTACAAAGAGAGCCAGGTTACACAGAGAAACCCTGTCTCAACACACCCACAACAACAACAAAAGAAAGAAAGAAAAAAGAAAGATAGAAAGAAAGAAATCTTTGAGGAACACTGGACT
>86211 NS=78 contig=overlapped:116
AGATGGCAGGTATGGTAGCACATGCCTTTGGTATTAGTACAGATGCAGAGTTCCAGCAGAGGCTTTGTAGCAAGACTGCCTCAAACAAACAATCCATAAATCCAAACGCCAGGATAGCACAGTCAAGTCAGCTAACCAAAGTACACTTCCTTAGGGAGCCACATGACT
>86212 NS=114 contig=separate
GTGTGAAATGGCCTCTGTGCCTGCATTTGTCAACATGTTAGTCTTGAATCAATATCAAAAGCAGGTTTGGCCACAGCAGGAATCACAGAAGCATGTAAAGTTCTTTGTGGATATTAAAGGTTGTTTTTGTTGTTGTTGAGNNNNNNNNNNTTTTTTCTTTCTGGTGCTGGTGGTTCGATCCCAGTACCTTGTAAATGCTAGGCTTGGTGGTTTCAATAAAAATTGCCCCTTAGGCTCACAGGGAGTGGCTCCATTAGGAGGTGTGGCCTGTTGGAGGAAGTGTGTCACTGGACT
>86213 NS=115 contig=separate
ATATGCGTATGTGTGTGACGGTTGAGCTTGATTGTTGACTTGATTGAAATCATGTGCACCTAGGGGTTCAGTCTACACATGTCTAACTGTATCAGTAAAAGTGTTAAATCAGAAGAACTAAAGCCGGTAAACTCATTGAGAATGTGAATNGGGACTATGCCATAGCCTCAAAGTCTAGACGGAAGAAGGCAAGAAAAGGAGAAACCCAGCTATATCAGGCATCTGCTTCATTCTCTCCTTTGTGACCGTCATCACATGAACTGTTCTGCTCCCACATGTCCTTCTCACTAGACT
>86214 NS=108 contig=separate
ATGTGAGTTTGATTTCATGATAAGAACGATAGAGGATAATGAGTATTTCTGTAAGAGCTGAACAGTTTGAAGTATCATTTTTTTAGAAATTTGAAAGCAAAGGTAACATAAGAGGTTCATCATTTCAGGTGGTGATGTTGGGAGCTCTTTACAGAAAACATTTAAAATTCCAAGCCCTCACTTCTCCTGACTCAGAAAATAAGTGAGGGTGGTGGTTAGAAGCAATGAAATCAAAGGCAGATGATAACTAGAAAATGCTCTCTGCTCAGATGATTATTGGTTAGTCATCAGACT
>86215 NS=98 contig=overlapped:19
TGATGGCAGCAGTAGTCATGCCTGCACTCACCCAGAAGGAGTGAAGCTGGTGCACAAATCTGGTGCCAACGTTCTGGTTTTTCCAACATTCTATTCTGCTTTTCACTCTCAATTCTCTCTGTACACCTGACTAAAAGCAACTGGGAAAATCTATGACATGGAGTGAATGCTGGGATTCTTCTGGAGATTTCTGTGCTGGATAATTTCTTCATCATGTTTAAACTCAGCTTTACTCGAAGTCCCATGGCATGGACATAACATAGGACT
>86216 NS=13 contig=overlapped:13
TTATGATTTTCTCAAGTAACGAACTCATATTCCCCATGGATATATGTGAGATTATTTTTCACCATCCATGAGTCTCAGAGACCATCTGGAAGAAGGGTAGAAAGATTTTCAGATCCAGAGGTCAGAGAGTTTAGAATAAAGCAGTGTCTCCTGTATCTGCAGTGCTGAACTCAAGAACTCACTCTGAGATCAAGGCAGTGACTATTCTAGCAGGGAAGAGAAAGGGTCTCACTGACCCCACCCCAAAGTGAGAAGCTCTTGACACTTGACT
>86217 NS=136 contig=overlapped:111
TGATGAGAGCATGGATGAGCAGGCATGACACTTGTTCTCTGTGAAGACTAAGGTGAAGCTCAGGAAGACACAGAGCCTCTGTGTTTATGGAAATCAGTGATCACAGCATGCTGAAATACACTCTCCAAAGGATGACTAGAGTCCCCTGTGCCTCCCAATTAAAGCACTGGACT
>86218 NS=111 contig=separate
GTGTGTAGACATATTTAGGCCTCTTTTAGTTCTGATTTATCTAGCAGCTGTATAGAGCAAGTTTTATAAGACCCAAGGATTTTGATTTTTCTGAAATCTGTTACATAGGAACAGTAGCAGAAGGGGCGCCAATTATTCCANNNNNNNNNNCAATTTCTGCTCAGCTGAAATACAACATTGAAGTTGTCTGTGAGTACATAGTGAAGAAAATACCAGTGCCCCCAAGAGACTTTACTTCAGAACCCCGTCTCATTGGTAAGTGAGTCACATTTAACTGGACTTTTCCATCTGACT
>86219 NS=113 contig=separate
CTGTGACCATTTTTAGAAAAGAAGATCCTAGGTGCTCACAAAGGGTGATCAAGCAAGCTTTGAAGCTGTAGGATGCCAAAGCAGGAACAGGAAAGCCATATCGCTCGTAGTGTAGGAAACAAAGCTGAGACTCCAAAAGCTCTGGGGGGGGGAGGTAGGGAGAACGGGGAGGGGATGCTGATGACAAGGTAATGGACAGGAGCTGACATATTATACAGTCACAGAGAGTAATCTTCCCGCCTGGCTTTGAGTCCATCCGACT
>86220 NS=114 contig=separate
AAGTGAATATGTAAATATATCCATCTATCTAATCTAGATTTTATACCTTTTGATTGCCCAAACAGCTTGGTTGCCATAGTTTCTGGAGTAACCTGAAATTAAAATTTCTTTTCTTTTCAGTTCATAGGTAATTTGGTGATNNNNNNNNNNGATTGGACATCATTCCACTAATGGACAATTGACTAAATACCTTTCAGATTCCTAATGTCAGTGAAGACTAGAATTGACTATTCCATGCACTCATAACTAAGACAATTTTTTCTAGAAATGCCAAAAGTGTGTGTGCATATGACT
>86221 NS=98 contig=overlapped:8
GAGTGGGTGGCAGAGGTTGTAGTGCTGACAACAAACAAACACAAAAACAAAACAAAACAAAAAAAACAAAAAACCTTCAGGAGTTAAGCAAAAGAAAAGGTCGAAAATTCTGGTATACTCCCAATTGAATAAGGAATTATGAGGACTCCAGTGTCTCAAGAAACCAAGACAGAAATACTGGTAGGAAAGATGAGAAACAGGAGATAAGGAGATAACAGGAAAGTGAGCAGATTATAGCAGCTAGGAGAATTGTGTGTTCTCTTGTTCCATGTGACT
>86222 NS=124 contig=separate
GCGTGGTCACGCACGGTGCGTGTGCATCACAGCACACATGGGAAGACCCGTCACACACCAGGAGATGAGGAGGGCTGAGCACCAACAGTGATCACGCATGGTGCATGTCACGTTCTTCAGGTGTGCATCACAGCACACACNNNNNNNNNNCTTCAGGTGTGCATCACAGCACACACAAGAAGACCCATCACACACCAGAGCAAAATACTGGAGGTTTTTGCTCCTAAGCTCCAGTGGTCAGAATTTTAAAAATTCATAATCATCTACTGAATTCATCACTCTTCTCATCAGACT
>86223 NS=105 contig=separate
CTATGTACATAGGTATACCACACAAAAGCAGCACAGCAGAAAACATTTCCAGTTAATGCAAAGTTTAAAATACTAACTTCTTAGACTCACAAACAGCCAAGGGCACACATAACTTCTAGGTTGATGTGGGTACTAAATTAATNNNNNNNNGGCCTTTGGACAGGACTTAATATAGAACAGTCATTCCAGAAAAAGCAGTGTGTGTGAAGAATGTGGTTAACAACATTAGTAAACGAATTTTTTTGACAATGAACTTCAACTCTGTATAACATGTAACATTCCATACACAAGACT
>86224 NS=86 contig=separate
TGGTGGCCATGGAGGCAGGAAGGACATCTCACAGTCCCTGGAGCTGAAGTTACAAGTAGTTGTTACCTTCACAATATTGGTTAGAGGAACCAAACTCAGGTCTTCTGCAAGAGCAACAAGTGCTTTTAAACAACGAACTANNNNNNNNNNTCTAGCCCCCTATTTCTAATTTATTAACATTCAGTGAATGTATTCTAAACTACCATAAATGTTCCTAAGGAGAAGAGATTTCCAAGTTAAAAAAAAATTAAAATTTTCTTTGTTTAATCATGCTTTCTGAGCAAGCATCCGACT
>86225 NS=121 contig=separate
GGATGTGGCATATGGAGGGGCTAACATTCAACAGAGATGTCTTTTGCCAAGCTATACTATGTTGGTACGGGCCTGTGTGCCCTTGAAGCCTGAGCCCATGGTACTATATTTCTGAAGTCGGGTTCCTTCTCTAACTCAGTNNNNNNNNNNGAAGGGATACCTTTTTAAACTTGGCCCAAAGCATTCTAGCCAGGAGCTAGCTAGAATGTGGCTACCCAGCCCATTTTAGGACATTTCTACCGAGATTGGCATTCAGACCTCAAACGCCCATGAAAAACATGGCGCCACGGGACT
>86226 NS=127 contig=separate
GAATGAGGAGAGACGAGAGTTGGTGGCCCTTTAGTGATCAGAAACAGAACATGCCTACACTGTGTGACACGGGCAGCCGGAGAACTAAGGAAGACCACCTAGTCTTCTATATTAGCAACCTCAGGCATGGGCATTCAAAGNNNNNNNNNNGGCCATATTAAAGAAAGGGCGACCCCGAGAACAGGAAATATCTGAGACAGAGCATCCTGCTCTCCAGACCAACCTGTGCTGCTACCAGGAACTCCTCATCCCCTATGGGAGCTCTGGACCAGACTTCCTATAACACATGTGACT
>86227 NS=114 contig=overlapped:83
GGATGTGAGGGCCACAGTTTGGATCCCGAGAATCTATATGAAAAGCCAGATAAACATGGAGGCCCACCTGTAGTTTCAAACCTCAGGAGGCAGAGACAGGGCATCCCTGAAGCAAGCTAGCTAGCCAGGTTGTTAGAAATGGTAAGCTCCCATCTCGACATATAAGGTGGAGACATGCAAGATGGAGGCAAACACACGACT
>86228 NS=113 contig=overlapped:4
CAATGCACATTTTTCTCTAAGTGCCGAAATGAACCCAGAGACTTGTACGTGACTAACTGACATAGAGCCCTAGCCCCAGTTTGCTGTATTTTGTGTAGTGATGGTGATTTAATGACATGGGAAAATTTAACGGCTCCAGGCCTACAACCGAAGCTTAGACAGTAATCTCTCTGTCCTTTAAGGTAGTTGTAACTGATTTAGTACGTCTCCTGTTTCTTTTGTTTCTCCTGTGGCATTACAAGTGGGTATATCCCTCCTTTGCTTATTATACCATTTGACT
>86229 NS=123 contig=separate
CAATGGCATGGATGATAGCCAATGGCTTTCCTTCCTAAAGGTGAATGGGGTCAGCTTCTCTGTTCTGACCTAGGAATAGAAGTAAAGTGTTCTAGCTTGCTTCTCTGTTGCAAGCTATTCCATGAAAAATTACCAGGAAGCAAGAAACGNTAGCCCTAGCCGAAATGTACAGCAGGAACCATGGAAATACGCTGGTAGCAGCTCCTGGTAGCAGGAAGCGAGGCCGAGAGCACAGAGATACACTGCTTACTGGCTTGCCTTTACGGCTTGCTCAGCCTGACTTCTCATGCGACT
>86230 NS=116 contig=separate
TCATGTCACTCCACTGCACACCACACTGTGCACACAGCCTGCAGGTCAAGGGCTGGCTTCCTGAGCCCTTGAAGAGATCCCTTGTACTTACATTAGCTTCAAAGGGAAAACAGAGCCAAGTTGACGTCCTCATTGGTAGGGGANNNNNNNTGGCGTATTGGAAAGGATAGAAAGTGAGGCTTGTCACTGGGTATGAAGTGTAGACTGGGGGCCATCTGGGAAGAATGGAACTGGCCAAAAGCTAAGGTGGAAGGCTCGACTTGGTCCTCTGGGGACAGGTTACTCCATATGACT
>86231 NS=113 contig=separate
TTGTGCACCTCCTATTCCTTCCCTTCATCCTATTATTACTTTTCTAACAACCGCCTTTAATAACTTAAATAACTGAGCATACTTCAGTTAAGAGTCTTCACACATGCTTGTCCTGTGGCATTATGGCTACTGCATAGCCCNNNNNNNNNNAGCCCAGGGTAAGCTGAAAGCACACACATATAGGCTGGTGTAGGCTGGTAAAGACTCACGTCCAAATTCCTACTACCATTAAAAACACTAAGGACGACAAAAACTACCTACCTTGCTGGCCACCACCAGCTGTACCATCCGACT
>86232 NS=98 contig=separate
ACATGGTAGCTCACAGGCATCCAAACTTCATAGGGGATTTGATTCTCTCTTCTGACCAGCTCAGGCACCAGGCACACCATGGTACACAGTATACATGTCAGCAAAACACTCACATACATAAATAAGTGTACAATTATAATNNNNNNNNNNATTCTGTATGCTCCAAACAGTGTAGCTTCTGTTTCAGAGAGGAAATCTGAAATCTAGCCATTTCTCTGAATCCATTTAAAAAATATTCAGTTCACATCGTTCCATTATTAGTACTCTCTCCCATTGCATGAGAGAACATATGACT
>86233 NS=117 contig=separate
GAGTGTTTGCCTCTGAGGAGTGCCCAGGAGGCTCAGACACAGTTCACGATGGTTGAAAATAACTGTTAGACACACGTAAGCAGTCATCACTAATACCTTCAGTGAGTATACTGTGAAGAGGTGAATTTCTGATTTGCGCTCNNNNNNNNNNATTTGCGCTCTAGCTGCAGAAGCTTAAGAGTGGAGATGCACAATAGCGTGTGTGGTGTTGAAAATTGAAGTGGAAGAAAACTACACAGTCAAATAGAGTGAAGTTGGCACCCAGGACTCCACTCAACAAAGTGCCCACAGGACT
>86234 NS=116 contig=overlapped:88
AAATGCTGGGCGGGTACATGACCTGCCTATAATCCTAGCCTTGGAAGGCACAGACAGGGGATCTCAGAGCAAGACCAGTGAGACTAGCCATATTGATAAGCACTGGGTTTGATTGAGAAACTCTGCTTCAAAGGATGCAGTAGAAGGGTGATTACTGACATCCAACCTTAGCCTCCACACACACTTACACATGACT
>86235 NS=125 contig=separate
CCATGCATACATCTATTATGCATTCGGCAAACTTTCAATTATTCAAGAAGTAAACCAGTATTTCCTAAGGAAACCACTGTAACTAATGAAGCCCGGCACTGTGTGGGCTGATTTATCATTATCGTCCTCTTGAAAGGGCTNNNNNNNNNNATTTCTTTCTCTTTCTTTATGTGAGTCAAAGAATTCCATAAAAGGTTTGCTATCAGACTGCTAAGCCAAAACCAACCCTGAGGTAATTAGGATAAAGAAATGTACAAATTAATTTTTTGTAGTGTGGACAATTTGCATTGGACT
>86236 NS=133 contig=separate
GCATGGAAGAGGGTTTCACGACTGGGAAAGCATGGCTTATGGTTAGGAGGAACACAGAATATACATCTGCTTCTGGGAAGCAGATATGTCTATAAATACATGTCGGAGTCACATTGTGTAGGACAGTGAATGTCAGCTGTGNNNNNNNNNGTTTTAACTCATCTCTAGGCAGGCAGGTTAACCTTCTCTCCACTCAAAAGGCATTTAAATAATGGAGAGCAGACTCGGCTCGCTCTTTATAGATGCATACATTATCCCCAGAGAAAGTTCCCGATATGACCACAAGCATATGACT
>86237 NS=116 contig=overlapped:77
TGGTGGGGAGCATGGCAGCACACAGGTAGGCACAGTGCTGGAGAAGGACCTGAGAGTCCTCCATCCTTATCTCAGTGAGAGGGAGACAGACAGAAAGAGAAACAGAGAGAGACTGGGCATGGGCTTTTGAAACCTCACAGCCCACCCCCAGCGACATACTTCCTGGATTTTCTAACCCTATCAACTATCTAACCTATCCATAGGACT
>86238 NS=118 contig=separate
TGGTGCAGGCCTGCAATACCAGCTGTTTGGGAGGCTGAGGAAGGAAGATTGCAAGTTCAAGGCCAGCCTGGGAGATTTACTGAAACCTCTCTCAAAGTTTTATATAAGGAGCCATATGAGGCCAGTGAGATGGCTCAGTGNNNNNNNNNNTACTTGGACATGGAAGCCTGGTGATCTGAGGTTGGTCCCCAAAACCCATGTAAAGGTGGGAGGAGAGAACCAGCTCCACAGAACTGTACCTTGTACTTTGGTCTCCGTATGCACATCATGGCACATGTGCACACACATACGACT
>86239 NS=27 contig=overlapped:73
GCATGCAGTTACAGAGAGAAGAAACGAAAATGGAGTGGTCAAGAGAATATGCCAAAACACCATCTGAACACAAATCTCCACTGTGTGATTCTAGATATAAACAAAAATGTCTTCAAACCTCAGTTTCCTCTCTTACGTGTTAGGAACTTAAGAATAAGTATTCTGTGCAGTTATTGTAAGAATCCAGAAAAACTAAACATTTCATGTGACT
>86240 NS=104 contig=separate
TGATGCTGAGAATCTGCCCAATCAGCCTAAGCCTGCCATCGCCAACGACAAGGTGGTAGCTATAATCCTCCACTGGAAATCGGTATTTGTAACTGATAATAAATAACTTTAGATGTGCATGTTGGATGCTGGATGCCAATNNNNNNNNNNACCCAGAAACGAATACAAAGTGAAAGTGGAAAACAAAAATGCACAATGAACTCAAAGCTATGCTTATCAACACCAGAGGAGAAACTGTGACTGAAGAGAATGGAGCAGATGAGGCTGAAGCAGAACACAAGCAGGCATGTGACT
>86241 NS=137 contig=overlapped:25
CAGTGAGAAAATCAGGACCGCGGGAGCTCACAGCAGCTGGTTCGCAGCAGCTGGCGTTGAATCTACAGTCAGGAAGCACAGAGCAATGAACTCAGGCGCTCAGCTTGCTTTCTCCTCTTGACTCTGGGACCCAGCCACAGAATGTTGCTGCCCACATTTGGGCAGGTCTTCCCATCTCGTGAATGTAATTTACAAAATCTCTCAGAGGTGTGATTCTAAAGCCCGTCGTCCAGTTAGCGATAGAGACTAAGCATCAGACT
>86242 NS=78 contig=separate
GGGTGCTGGGAACTGAACCTGGTCCTTTGTGAATGCTTTCACAAGCGCTTTAAACTATGGACCCATCTCTCTAGCTGTCCCCTCCTGTTACCACTTTGGGTCTTTTTTTCTCCCCCATTTTGGGGAGAGTCTCTCACTGGNNNNNNNNNNGGGCTAGTCTGGCTGACTGGAAAGCACCAAAGATCTACTTATCTCAGCCTCCATAGGCTAGGATTACAAATACAGCTCACCACGCCCAGTTCCCTGCTGGTTCACCTTGCCTGTGGAGTCTGTGGCTTGAACTCCCATCCGACT
>86243 NS=15 contig=overlapped:30
AGGTGTCACCCACCCAAAGAGCATCAGACCTGTCCGATACCTTTTTCTCAGAGGCGGGACCTGGGGCATCAACCCGCATGCAATCAGACATGCTCTTCTCTGGGTCCAAAGCGGCTGACCCTGAGTGCAGTTGCTTAGCCTCGCATCCTGAGCATAACATTTTAGCTTTTTATGGTATCCAACCATGCTTGGGGAGAATGTCCTGCTTCAATGGCTGTAAAGGCCTGAATGATCATGGCTGCATCACACTGGACT
>86244 NS=119 contig=overlapped:25
TCATGCAGGAAGAGACCAAGGAGTACTCCATCTTGCCAGATACTAGCTTACTTGAAGAGTCCAAGGAGGAGCCTATCCTGACAGGTTCTATCACACTATGAGAGACCTAGGAGAACACCATCATTTGAGACTCCATCACACCGGATGAGACTGGGGAGCACATAATATTAACAGACACTGTCACACCAGAAAAGACCAAGAAAAGCAACATATTGCCAGACACCATCACACAGGAAGAGACTGAGGAGGACACCAGACT
>86245 NS=132 contig=separate
AGATGTACTTATTTAAAGTGTTTGCAACACTTACCAAGATTAACTACTGTGGACAAGCTGTCTTCATTGTCAGATATAAGTGAGCGCATGTGAGCACTGACCGGGAGTCAAAACAGAGAAAGTGAACAGTGAGAATGTGTGNNNNNNNNNNCAGCAAACAGTGCAGCTTAACTTCAAAACATGCATCACCACTAATGAGGTGAGAGCCCTGCATATTAATAAACCAGGCTGCAGTCACAGCCATCATTACCCACATCAAACATAAATACAAGATTAACACCTATGCCATTGGACT
>86246 NS=90 contig=overlapped:103
GGATGCCTACATCCTCTTCCTCTGTGGCCTCGGAAGGTCACTCTACCAGGGGGAAGTAATCAAAGAACAGGCAACAGAGTCCATGTCAGAGATAGGCTCTGCTCCCCTTATTAGGGAAACCCACACAGAGACTGAGCTGTCTGTTGGCTACATCTGAGCAGGGGGTCTAGGTCATCTGACT
>86247 NS=34 contig=separate
ACATGGAGGGGAGAGGACAACTCACAGAACTGGGTTCTGCTTCTGTTCTTTTGCCACGTGAGTTCTGGGGATTGAACTTATGCTGTCAGGCTTAGTGGCTGGTGCCTTACTCTAAGCCATCTCTCAAGCCCAAGTCTTAGNNNNNNNNNNTAAAAAAAAAACAAAATGAAACTGTAATCCTTTTAACAGTAGACATATAATTTAAGTTCTACTTTATTATTTGTATTCTAGTGATAACAGGGTTGCAAGTGAACACATATGAATTGTGTTCAGAATAATGGGGTTCACCAGACT
>86248 NS=136 contig=separate
ACATGCAACCTGGTTGAAGGTCAGGGTTAGGAGGAGTTTTAAATTGAAAGAATAGTTCAGGCTATCCGTTTTCCTTCTGCTGTGGACTGCAGTGAAAGCTAATTACAAGAAGTCCAGTTCTCCACTTAGAGTGGCACAATNNNNNNNNNNTTATAGATGCTCCTTCATGAATCTTGTCTTCTGCCTCTGTTACTTAACTTGGAGCTGTGTCTGATTGGTACACACCCATTGTCCAGAGGCAAGAAGATCTTGAGTTTACAATGGACTGAAATACATAGCTGCATCCATAGGACT
>86249 NS=88 contig=separate
ATATGCATACATAAAGTCTATGTTGTCATGTTCCAGTTTCCTTGTTGCTTCTCGGATTCCCTCATCCTAAGCCTTGTTTCTTTCTCTTGGCCCAGTCTTTCTGAATTCATGTCTTTTAATGTGGATTTTTCTGCAAGACAGTCTTTAATTAAGTCTATCAGCCAGTTCCAATCTGCAGACTCAGATCATCCTTGAAGGGAAGGGTGCAATTTCTACCCACTTGGGAGTGCTTTAAAGGAAGGCATCACATCCTCTCATTCTCTGAAAATGGAGCTATCTTCCTGGCATCCGACT
>86250 NS=110 contig=overlapped:20
GTGTGATTGAGCTACTCAGGTTTCTCTCCTATAATGTGGGTTCCAGGGATACAACTCAGGTTGTCAGGGTTGGAAAGAAAGCACCTTTACTTACTAAGCCATCAGGCTTTCCATGGAACACTTGCTTTTAAATAACTTCAATAAGGCAACCAGCACACAGGGACACCAGGTCAGTTACTCACAGCCACTTCTAGTTGGCAGGATTAGAGTAAGTGGATGGAAGTCAAAAGCCAAGGGGCAAAAGGGTCAGTTCAACACAAGACT
>86251 NS=120 contig=separate
CTGTGTTCTTTACTTACCTGAGGCAAATGAGATAGGCTGTTCTTATCTGATTCAAACCCTGATGAAGAAGAAATTGTTCTTACCACCTTGGGTCATTAGTACACATCCTAAGGGCATTGGGTAGATTCCAGGAAGATGAATCTTNACATTTGGGTTTTTTTTTTTTTTTTTTGTCTTTCTTATTCCCCTTATCACACAGGCAATCTGTCCACATTGAGATCTCATTTCTCCAGCTCTACCACTTACTAAGTGAAAACATTCGACT
>86252 NS=31 contig=separate
GGATGAGGAAGCCACAAAGCTGCAGGGAGTGATAGGAACCAAGAAGTTGGAGGACATAAGACAGACTTCTCTTTTAGGGTGTGTGGAAGAAGTGTCATTCTGCTCAACATCTTAATTTTGGGTTTTTGGACTTCTCAACTNNNNNNNNNNACCTTAGGAATCAGACACACTGCTGGGAGGTCTCTTCAGTGAGCATCTCTGGTCCTGAAAGATAACACTCCAGATATAGCCGTGCATGGCTGCTGTGTTCTGGTCCTTTGTGTGATGATCTTCCCTCCTCCAGTGCATTCGACT
>86253 NS=125 contig=separate
GTGTGAGGGTGGCGTGTGTCTGTGTGAACTGGTCCCTGCAGGGGCAGCTTCTGAGGCTCTTGCTCATTATCTATAACTTTCACTCATGTAGCAGAAATTCCCGCTTGTTGCTCTAGGTAACAGTTGGCCATGTGTCGCTCNNNNNNNNNNTTTTCATCCTACATAAACATAGAGCTATGGATAAACCCAGTCAGGCTCTTGTCAGTTCATATCTATCTCTGACACGTTTCTTTACATTCTCAAAATTAAACTTAGCGCGTGTGCGTGCACACATGCGCACACCTGCACACGACT
>86254 NS=111 contig=overlapped:21
TGATGTTATTTTTGCCTTGTGAAACAGATGGGTAAATGTAACCTTCTGCCCTGTTAGAATAACCTGTGAAGGGAACCAGTAATTGTTTTGTTATGCCAGGGAAGATGCAGGCTCCTTGCCCACTGCACTGGAACGTGATTGGCAGATGACTCACTAATTCAGGAGGCATTCCTTCAGCTCCTGCTGTGGTCCAAGCATTGTTGCGGAGTGCGACAGGCAGACCGGAGTTTCCGAATAGCAGAAACACATGTAAACACAAGACT
>86255 NS=118 contig=separate
CAATGCCAAGGTGAGTTTGCAATAGAAATATTATGTAACTGTCCCAAATTCCACTTTATACTGCTATTTCAGGTACATTCTATATCAGTGAACCACAGACTATTTCCTAGAATGTCTCTGTTTGAGTCATCAGCTTCCACNNNNNNNNNNACAATATTTATAGATCTTGTCTCTGCTTCAGTTCTCCTCATTTTGAATAGGCCATGTCAAACATCACTGCACATGGGAAACTATCAGGCAAACCATTTTCTAGCTTTTCAGATATGCCCAGTATTTTCCATCAGTCATTTGACT
>86256 NS=123 contig=overlapped:21
ATATGGAGGTCAGAGGACAATCTGGGGGAATTGGTTCTCTCCTACCACCGTGTGGATGCTGGGGATCCCACTGAGATCATCAGGCTTGGCAACAAGCACCTTCGCTTGCTAAGTTATCTCGCCATCCAAACGTTTATTACCTGATGTAACACATAGTTCAGACCGGAAAATCAGATCCCTCCCTTATCCTTTAGTGTAGATGGTGTGAAGAGAGAGCGTGTGTTGAGTGCTCTGGAAGAGGAGCTCTTGTCAGGTCATGGGACT
>86257 NS=113 contig=overlapped:6
GTATGGACTCTGCCCTCATTGCACATTCCTCTGGGTCTGGGGAGGTGCTGGAATACACAGATTGTAGGAGGTTAACTAAAGAAAACTGTATGCATGTCTACAGGAAAGCTGTCATTCATGCTAGGGTAGATACTTTTTTCTTCTTCTTCAAGACAGGGTTTCCTGTGTAACTCTGGCTGTCCTGGAACTATCTTTGTAGACCAGGCTGGCTTCGAACTCAGAGATCTGTCTGCCTCTGCCTCCCAAGAGCTGGGATTAAGGGTGTGCTACATCAGACT
>86258 NS=117 contig=separate
AGGTGATCCTCATGAAGTCTCCAAATAAGGAGGAAGACAAAACCCCAACTGGCCACCTTTTGTCACAAACAAAGCTTACAATACAGGAACTTGGTTTCTTGTTGGCCAAAAGAATCCCATTGAAATTCCCAAACAACTCANNNNNNNNNNAACTCAGGCTATTGCCAAGACAATGGGTTGCTCTCCATAAACTTACAGCAAGGCCCCATTGCTGAAGACACCACCTGCACAACTCCTTGAACGTGAAGAGGTCAAGCTTGTACTTACACAGAACCTTCACCTCCACATTCGACT
>86259 NS=89 contig=overlapped:4
TAGTGATTTTATAGTCGGTTCAACAAAAGCAGCTTAAGGAAGGGTTTTTTTGGCTCACAGTTTGAAGGTGCAGTTTGTCAGGTTGGGGACATTGTGGCAGCAGGAGCCTGAGGCAGCTGGCCACATTGTGTCCACTGTCAGGAAGCAGAGAAAGAGAGATGCTGATGCTTAGCTCACTTCTTTTTATACAGTCCAGGATCCCAGCCCAGAGATGGCGCTGCCCATTTGGGGTGGGTCTTCACCCCAGTTAACCCAAATCTAGAAACTCTCTCACAGGACT
>86260 NS=126 contig=overlapped:28
AGATGGAGATTCCGGGAAGGTTTGGAATGCTGAGCCAAAGGGACCGTAGCTGTGCAGTGAGAGTCAGGGCAGAGTTGTGTCCTGCCGCTGTGCATGTAGCTCTCCGCTTTGAGACCCAAGGGTGCTTCTGACCTCCCTCCTAGCTTCTCCTCACCTGAGCGTGAAGAACCCTCATTGCTTGAGTGCTCCCGCATTCCCCTCAAAACACGTCACCCTCAGGATCTACAGGACTGAGTTCCCTTCCCTCCACCCGACT
>86261 NS=111 contig=separate
CCATGCCTACATCAAATAGTGGAGGATCACAAATCTACCTCAGTAAACTGTCTTTTATTTCCTCCCTCGATCATTTTCTCTGGCTTACTACACATCCAAGGAAGGAGCCCTGATGGTTGCCTGCCACATGTGCTCATTGGTTAANNNNNNTGAACAGCCAAGCCAAGTGATTCATAAGAAAAGATAAAAGAGAACAAATGTTAGATCAAAACATGCAGTACCAATTCAACACAGTGCAGGTCATCCATTTAAGTAAATCCACCCGGGAGAAAACAATTAGAAAGGCATATGACT
>86262 NS=106 contig=separate
GAGTGAGGAGGCCTTTAGATCCAGTGGGGCCTCTAGGGTGGGTTACAGACATCCTTCCTTCCAGCCTGACACGCGAGGACTTCTCTGCAGTTTCAGGAAATGCGCACCCCTTCTCGCTCCTGCGCCGAACACTGACTCGANNNNNNNNNNTCGACTCCGGTTGGCTCGCGCCCCCGCTGCAACGCAAGAGCAGCAAGACGCCAAGGTTCCCAGCACTGCAGCAGGCAGCCCACTCCTGTTCACACCTTCGCTCCCATTACCGCTGTGACTCCAGCCAAACGTATACACATGACT
>86263 NS=118 contig=overlapped:11
GGGTGCCTCCCCCATGGTTTCCAGAGAAGGTAGCTTGGAGGCCATCTTCATCAATTCTGTCATGCGCTGTCGCTCCTTGAGCGCTCAGACAGTTGAGATCTCTTAGTCAACGCCCCTGTTGATAAGACAGGGTTGGTGCTTCGTTTTTATTCTTGATGCTGTGGGGGGAATCTACTGAGATGGCAACATAAAGAGGTGTTATCATTTAACACGTGACACAGCCGGTACTCTGTAAACAGAGTAGTCGTTACTGCTATCCTTGTTCATGAGACT
>86264 NS=96 contig=separate
CTGTGGCAGCCCTCTGCTGTTGGCTCTGTCTGGTGATCCACAGAAAAAGCATGGCAGCTTGCAGCCAGCTCAAGCAGCAAGAAAAACACAGCAAGAGACTCTTCAGAGTTTTCAGAGCCATGTAACTCCAGCAATGAGCCGGGGACAGAGGTCTACAAGAGGCCCTATTGTGTATCTCTCTCGTCTGCCCAGTGTTCCATCTTCAAGGACGAAATACGGCTCACTGTAGATTATGGGTTTTCGTAAAGGATAGCAGTGTTCCCAGAGTTAGCTATATTCACCATTCACCAGACT
>86265 NS=133 contig=separate
AGGTGCATGTGCAACAATATTTAACACTAACAATAAGCAGCTGTGGTACTGGTTACTGTGTGCACTATGTTTTTAGCTACTTTAACTTTTATGCCTTCTACTTGCTTTTAAAAACAAAATATGTTAACTACACATTCAGTNNNNNNNNNNCACTATTACTACAAGTCCTAACAGTCCCATGTTTCTTTGGTGGTGGTGATTTTAAGGTTTTTTGTAGTACTGGAAAGTGAACCCGCTCCTCACTTATGCTAGGCACGTGCCCTATCACAAGCTCCATTCTCAGTCCATGGGACT
>86266 NS=131 contig=separate
ATGTGTCTCCAAAGTAAAAACAAAAAACCTAAGTACAATGTTGTAAACTGAAACACATACGCATCACCTAGGTTTAGAAGAAAGCAGAAAAAATGACATCTTGTGTAGAGCACAGAAACCCGTGTTCAACGAAAGAACAGANNNNNNNNNNAAACTAAAACGCATACGTGTCACCTGATTAACTAAGTTTAGAAGAAAACGAAAAGTGATATCTCACACTGTAGAGCACAGAAACTCGTATTCAATGAAAGAACAGAAAAGCAAAGCACAGCGTTATAAACTAAAACACATGACT
>86267 NS=57 contig=separate
TGGTGCGAGGTTTGCAGAGGTTAAAGAAGGTCATACCTAAGAAAATGCATATGAGCATCTCTCACTGTCAGACTTGAAGAGCTCAGCTCCAAACAGAGGGCCCTGGAGTATTCAGCATGTAAGGGGTTGCTTTATCATGAGNNNNNNNNNGAAGATATTGACTCAGAGTTTTAATAAAGCCAACTTCTGTGCTGAGACCTTGGGAGGAAACACAACAAACATAAGTAAGTAGCTAAGACGAAGATGAAAGAAGAAAGTCGGAGACCTTAGAGAGAGGATACTGGCCATGGGACT
>86268 NS=120 contig=separate
GTGTGGCCCAGGCTGCTCTGTCACTCTGTGGACACCCCAGTTCTGCCTGGCCACTCAACCAGGAAAGGCTGTGCCGCCTTCAGGGAGAAGAGAAAGAGAAACCAACCTGTGGAGGTGAGACAAGGGAAAGGAGAGGGGAACCCNNNGGCCGAGAAACGGGGGGTCGGAGGGAGAGCGAGCGACTCCATGACGTCCAGGGCTGGGACTTTTCCACCCCTTCCCTTTCCCAGGAGAGGAAGAGGCCAGCACGGGACT
>86269 NS=113 contig=overlapped:11
ACATGAAGATAGACTCCAGCTACAGCAGGACCATAGACTCAGACATGGTCCTCAAAGGCACTATGGCCTGAGGTGGCAGCACAGGCCGCTCAGATCAGTTTGGCACCCAAGCTCAGGATGACCCCTGGCATCAACTGTCAGGCAGCAGCCCAAAACACTGACATTTGGATTGCTTTTGGTGGCAACATGGACCGTAGATATCAGCGTAGACCCTGGCTACAGTAGAGCTACAGACCTAGACATGGCCCTTGGCAGCAGCCTGGACATCGGACT
>86270 NS=124 contig=separate
GCATGTATTGCTAAAGATTTGCCAATAGAATTTTCTTGACTGTGCTATAAAAATGTGTTCTGGAGTGCCAGAGAATTCCAGGGACGCTAGATATTAATGGCAGTGTCACTTGCTTTTTCTGTTGCAATATATCATGTCTTNNNNNNNNNNTCTTGTTCCCACAGAGGACAGTTGACTAAAATTACATTTTTCTACTTTTTTGAGAATTACTTTTTGTAGTCCAGTAGTATAGGACAGTTTTATTTTGTAGAGCAGTTCTTGAGCAAATTTTGTGACCAAGGGCCCCATAGGACT
>86271 NS=49 contig=overlapped:37
TGATGTCACAAGTCAATTGTAATGCCATAATTCCCTCGTAATGATACAATCACACCATCGCAATATCACGATAAGATTTTGTTGCCCTACATGTACCGTTGAGATGTAACAGGTCAATAGTAACGTCACAATTCCTGAGTGGTGGCCCAATAAAAATATTGTGATGTCACAAATTGACTGTGGTGTCCTACTTGTAAGGTTGTGATGTCACAATACGATTGTGATACTCTACTAGTACCATTGGACT
>86272 NS=109 contig=separate
ATGTGTATGAGTTAGGTCCTATGCCCTGGCAGCTTCAGGCTCTGACAATACTCCTGTCGGGTTTCCTGATTAGGTGTTTTGTGTGTGTCTTTTTCTGTGTGTGTGTTCTTTCTTTGCAGTCTTGAGCAAATTGAAGATAGNNNNNNNNNNAATAGACTTTGGATAAAAAATGTAAAACACGCAGCTGTTTGTTCGCTGCCCTCCTAAACTCATTAAGAACATAGCCAGGGGCCGGATGCTACCAGTATCTTTTCATGGAACTATTCTGAAAGTAAAAATAGCAGCCATCAGACT
>86273 NS=109 contig=separate
GTGTGTGCCCTCCTGCCCAATTTCTTCACAGAGCTTCTGGGAATTGAACTCAGATCTTCATGTTTGCTTAGCAAGAACTTTACTGACTGAACTATCTCTCCTGACCCTTGGAGAATCTTTAAAATCAGTGTCAGCTCTCANNNNNNNNNNTTCACACGACTTAATTTCAGTCCTAAAATAAATCCTAAACACGGAAAGGAAAATCAGAGTCAAGACAATGAGGGTAAGGTCTTCCATGAGGTCACCCTTCCTCATCACAGAGGGAAATCTTATAAACTCCTGTAACACGTGACT
>86274 NS=98 contig=separate
TAATGATTGCTATAAACAAGGTAAAATTCCTTACCAAGGATGAATTCCAGCTGTGGCTCACTGGGAATCTTCTGGATGCCTACGAACAGTGGGGATAAGTTCAGGCTTTAAATATATTCACTATAAATATTGTAACAGCANNNNNNNNNNCATGTGTACTGTTTCACCTAACCAGGTGTTTTGGCAGAATGAAAAAAGTAATATGATCAGGCTTACTCATTATGAATACTCAGGTGAAGACACATTTGCTGTAAAGTCAACGGAAATGAAGAAGCCAAGTTCTAACATGGGACT
>86275 NS=118 contig=overlapped:7
GCATGAGAGGCAGTGCATGCCTGCAGGTTGACACGCTTAACAGCATTTCACGCATGCTTGGTTGGAGGTGCAGACGCCCCCACTACTGGTCAGGCTTCAGCCCTTGTATTTACCTCCTGCTTCCCCTCTACTTCTGATTATTCCCAGGCATTGCTACCTCTAGGCTGGCCTCCTCCCAAGATCTTAGAAAACCTCGTCCATCCCTCTTCCTCTTTGACTCTGGTTCTCCCTGAGACCCTCCAAGCTCCAGCCTCTATGTGTGCGTGTACACGTGACT
>86276 NS=114 contig=overlapped:7
GAGTGCTGACTTAATCAGTGGGTCAGGCCATTAATGACTATATGGCTGAATGGCTATTGGGAGAGGTGAGCCTACGTGCAAGCAGGAAATGAGGGAGGGTAAGGTAGAGACTATGGCAACATCTTCCTCTACCTATAAAGCTGCCAGCATTCAGTCTTGGGATCTAAACTCTAAATACCATAAGCATCTAACTCTTTGGTCTCCACTTTCTTTGTCACTTTATTATCACTTGGGAGATTAAAGTATTGCCCAAATCTGAGAATCAAACCATGTGACT
>86277 NS=98 contig=separate
GGATGGCACATAGAGTAGTTCAGCTACCTTACCAACACTCAGTTTTATTTGGGTTGAGCCTACTTGCACGCTTGAATCAACTAAGACCCTGTGTACTCGGTTTTTATTTCTTTTTTTATTGTAATAGATTTTTTTTTAAANNNNNNNNNNCACAGTGAGGCTGAGATGAGGGTTTGGAAATTGGTCATATAGTTCCTGCATCTGTCCCATATACCCAACCTCCCCCATGTCAACATCCTTTGCAAGGGTGGCACACTTGTTACAGGGGCTGAATCTGCATCGACACATCAGACT
>86278 NS=122 contig=separate
ACGTGGCTCCATCTACTAAAGGCGTATCAACAGAAACAAAAAGCAGAAAGCTCAGTTGTTAACTTTGCTCTTCCATTGTGACTTACAAGCTCTTTGACCCTGGAAATAACAACACGTGCCTGGTCCTTGTCTGTAAAGTGTAGGAGTNNNTGGATCTGTTGTTCCCTGCGGTACCCTCTGGCTTAAACAGTTTATGGTGCTTAAAGAGCGTCTTTGTTTCTTTTCCTATTAAAGACATTTTCTGAGTTCTTCGAAGGAGGTGAACAGCCTTCTTCTGTCTGTTGTCATTGGACT
>86279 NS=3 contig=overlapped:75
ATGTGTGGACCTATCTGCATTGCCCACGTGGCACGCTGGGGTTGGCTACCCAGAGGCTATTTTAAGCTGTGGGCTGGCTTTCCCCAGGGTCCGATGATTGTTCAAGGTTCCTGAATAAACTGCATTGAAAAAAAAAATAAGATTTCCATAAAGTAGCTTTAAGTGTGTTCCATTTTATTCTGCCAGTTTCTATGCTCTGTTACTCTTCATATGAC
>86280 NS=111 contig=overlapped:75
GGGTGCTGGGAATTGAACTCAGGACCTCTGGAAAAGCAGATAGTGGTTAACTGCTGAGCCATCTCTGCAGCCCCTAAACATAGCTTTCTAGAGCTTCAGGAATTTGTCAGTATTCTTCAATACCTCTAATTCAGTGGTTCTCAACGTGTGGGTCATGACCCCAACTCCTTTCACAGAAGTCACCTAAGACCTTCAGAAAACACAGGACT
>86281 NS=120 contig=separate
TGATGGGAAGTACAGGATGGAGCAAAGTGCTCTCCTCATGGTGCCTGAGGAGCAAAAAGAAAGGAAGGAACAGGGTCCTAGAGTCCTTTCCAGAGCATGGACCCAGTCACCTAACTTCTTCCCACTAGGCCTACTTCTCANNNNNNNNNNTCTCAAAGCTTCCACACCAGACTGGGACCATCAGTCTCTGAGAGGTGATCAACACCTAAACGATAGCAGAGAGTCATCGAGCCTCCGGGACATCCTGTCTCTCGGACCCTTCCTGATCAGTTGTTCATAACTAGGCATCTGACT
>86282 NS=125 contig=separate
ATATGTTGGGCCACATCCGCCAGGGTGTCTGGAAAGCTCAGGTCAGTGATGGGCATCCTGTTTGAAACACTGGCAAGTGGCTGCCTGGCTGGAGCCTCAGCCCGTGCTTATCTAGAGTGTGTGATCCTGGTGGGAATTCTTNNNNNNNNNGTCTGTGGAAATAAGTGTGGGCCAGAGCTTCCACTAACTGATTGGAAGGGCTGATTGGCCCTTTAGTTTTCTTTGTAGGAAGCTTCCTGGTGGGCTGCCTGGGAGAGCTTCACTTCTACCAGCACTTTCAGATTACATGCGACT
>86283 NS=116 contig=overlapped:40
GGGTGGTGGGTGGAGGAGGCAAAAGAGGCAGGAGAGAACAGACATCCGTCATCGAAAGAAAGAACCCTCGGGCAATGGAGACTGGAGAGATGGCTCATTGGTTAAGGGTGCCTGCTGCTCTCGCAGGGGAAGCATGTTTAATTCCCAGCACTCAGCATCTTCCAACGGCTCACAACAGCCTGTTACCCCAGCTCCATGGAATCCAGTGTCTTCTCTGGCTTTATAGGCACGCACTCATACGACT
>86284 NS=126 contig=separate
TCATGTTGCAGTCATTGTCACTAATTTTCCTTAACTTTTGTTTTGTTTTTCCTGTTGCTCCCACTGGAGTTCACTGCCTGTGTGGCTGGCCATCTTTCACCTTCCAGGACAATATTCCCTTGCTGTCTGCACCAGAAGCACTCACCTGCCATGTATCCTTCTATGTATCTATGTACTTATCTATGCATCTATGTATCTATCTATGTATGTATGTATCTATCTACCGACCTACCCACCTCCCTCTCTCCCTCTAATTCTCTTCCTCTTCTCCCTCTTTCACACAAACACATGACT
>86285 NS=117 contig=separate
CCGTGCTCCGTCTTCCTGTTGGGTGGGTGTTCATGGGGTTGGGGAGCTTGGGAAAGGCTGGCTGGGTTTGCAGCCTAGGAGATGGCCCAGTAGTACCCTTTGGCGTGCAGGAGCATAGCTGGGCTGAGGGGGGATGGGCACTNNNNNNNNNCCCACAGGAGGGGCCCCAGGATGAGTCCAGGTCTGGGCCAAGGAGAGGCTTCAGAGCAGGACCTCAGGGAACCTAGAGCATAAACACAGGCAGTCTGCTGAGGATGCTTCCTCGTGGGACGGGGAAACATCGGACT
>86286 NS=78 contig=overlapped:14
GGGTGCTGCTAGCTTGAATTAAGGTCAAAGCATCACTCACTCCACGGAACTAGAGGAGCTCAGTGCTCACCTTTCGTACAGTTCCCGGAGTATGGAGGCGTTACTGGGATAAAGTGATGGCTCAATTTCCAAGAACTCCAGAACGTGGGGAGGGATGACAGCACCTTCCTCTATCAGTACAGCCAGGTTGAAAAACCCCTAAAAAACAGAGCAGAGCTGAGCTCAGTAACTCCTGGAATAAAACCCAGACACACGCCCTTCCACCAGACT
>86287 NS=54 contig=overlapped:29
CAGTGGCAAGAGTGTTTTTTGGAGTTCACAAAGAAACTTAGGATAGAGTCCTTGCAAGATAAAATAGAAGCTGGAAGCGGAGGGTGCACCTGTGATCCCAGCTACCAATGGGGCTAAGACAAAACGATTGCTTGATTTCGGAGTTCAAGATCAGCGCTGACAACAGAGAGCCCCACACATACCCCATCCCAAAACTAACTAACTAAAAACATGAAGCCCTACCATGCATACACTGCATAGCTTGACACACGACT
>86288 NS=130 contig=separate
CAATGCCTAGAGCTGCCAAATGAAATCAACAACCAGTTTTCAGCTCCCAGGGCTGTTTCCCTTCACTGTCCCACTGGCCTAGGTGTTTTTACTGCCATTTCATTCCAGTATTGTTCTTCCTGCAGGCTACTTTTCTGTTCNNNNNNNNNNGTTCTTTCTTTTCCTCTTTGGCCTCCCTTCCGACCCCTTGATACCAACTATAGTTTCTTTCAAGATGAAATGGAGCCCTGTTTCCCATCCTGCACACTCTTCTACAGCATGATCCTGCCACCCTCTTCTTTGTCTCATTCGACT
>86289 NS=95 contig=separate
AGGTGCCACGGCACACATGGTCCCCTACAAACAAATGAACAATGTAATCTAAAAACAAATTAGGAACATTATTTCCTGTGTGTGTGTGTGAGAGATACAGATAAAGACAGAGACAGAAACACACACAGTGACAGAGGACAAANNNNNNNNCAGGCAGATGCACAGAGAAAGAGAGAGAGAGAGTGTTCCATGTCTTCCAACCCTGCTTTGGTTAAATAAATAACAGTGTTTCCATCCACAGTAAGATCTTATAGTTACTCTTGTCAACTTTATTGGATTTAGACTCACTGGACT
>86290 NS=44 contig=overlapped:110
TAGTGTTGTGAAGCATTTCCTGGAAACTTCTTTGGGTGTACATACTGACAAAAGATGTAGAAAAATGGCAGCCTGCTGCCTCTCTTGCTTGAAAATTTTCCTCACATTTTCTTTCTCGATTATCTTGAGGGACCACTGTGCAACCATCAGTAGACTTCTTTTCTCCATCCGACT
>86291 NS=122 contig=overlapped:29
ACGTGTGTGCACACGTTTGCATGTGTGTATATGTTTATGTCTGAATCTAGGTTCCACTGATGAGAGACAGTTTGCGGTGTTCATCCTTTTGGATCTGACCTAGTCTAGTTAATGTAATGATTTCTGGTTCTGTCCACTTTTCTGCAGGACAGAGGGTGAACCAGGGTCGTGGAACCCAGGTGACTTAGAAGCAGCAGAGGGAATATTTAGAAGAAAGGAGACCAACAGGAAGGGGACACGGAGAGCAAGACATGTGACT
>86292 NS=105 contig=overlapped:22
GAATGTGCTACTGTGTTGTAGGACTTTCTTCCTGATGAAACAGAAATGAAATGTGCTTTTCCAAGACAGAGAACCCTGGCAAAGGAGTCCTAGTCTACTTGATCAAGTCTGCTATTAACATAGTGGAATGAGTTTGGTTCCTGCAGAGCTGCCAAGTCGAGGCCAGTGCAGGAAGTCAAGGCAAGGTCTCTTCTTCCAGTCTGCCTTCCTGGTTTCTGTTCTTCTGCTCAGTCCTTATCTTTCTTCCCCCCTCCACTTGACT
>86293 NS=117 contig=separate
GAATGGACAGGGTGGAAGATGGAGAGTGACCTGAAGAACTCTTGGTTCATCGTGTGACAGGATCCTCTGTAGTCATTTCTGGAAGTGTTTATGTGTTCCCACGTGGAAGTCAGACACCACTGATGAGATCCGAAAGGCGTNNNNNNNNNNGCGTGGAACTGAATGTTGGGCCTAATATCATTTCAGCAAATATGTGAGGGGATGGCTGTAGGTGTTTGTTTGTTGCAAGCATAGAAGAGCAGTTTTCTCTTCCAGCTTGGAAAGTCTAGGGTTCTGTGGAGTTTCCACATGACT
>86294 NS=85 contig=overlapped:13
TGGTGAGACCTGCTATGCCACCCAGGGGCTCCTCTCCGCACTTTGTCTCCTGACAAAGGGCAGCTGGCATTTCCCCATGAGCAGCACTCAGCTTTCTTCCTGTTTGAGTTATTGGACAAATCCTTGACTTAAGTTTTGAAACTGCCTCATGATTGTCACTGCAGTAGTGCGATGCTCATGCTGCAGAAGGCTCATGGGAGTATTCTCTCACTTTCTGTAGGAAGCTTGCTGTATTTGACACGTGGAGTTCCTTGGCTGTTCACATAGGACT
>86295 NS=111 contig=separate
GTGTGAAGACATCCACCCTCTTCCTGGAGCTGATTCTCACACATTACTCTAAATGTCAATTCCATTTTCAATTTTGTACCTGCCTAAATTAAGAGGCCTGGCATCTTCTCGGGAGCGTCTTCACAGATTCTGGTGAAAGGAATATACCTCAGCAACAATGATAATGGCACTGTCATTTACCCAGCTACTGAATGTGTCCTTGTGTTGTCATGTTTCTTGTCTAAATGGTTTTAGAATGAGAGCAACAATGATTCACTCACAGACCTGTTCGGAATCAAACAAAGCCACAGGACT
>86296 NS=104 contig=separate
TGATGCCCAATCTTAGAAGCTTTTCGCTTAGCGTCTTAAAAGTTGTAATGGTAGATCATGAAAACATTGAAGCCTTTTTCAAGATAACTGTATCAGAGAAATAGGTTTTATTTTTTCTTTAGTTTTGAGACTTTTATACANNNNNNNNNNATCATTTTGTACCCACATTCCTGCCTTCATCTCCCTCCCTACCACTAACAAGCTTTCTCCCAACTTGATGTCTTGTCTTTTGTTTGTTGATTTTTTTATACCCCCACTAAGCACAGTTAAAGCCGTCTGTAAGTTCATGCGACT
>86297 NS=108 contig=overlapped:15
TGGTGAAATTTCACCCATAATGTGACCTGGACACTGCTGACAGCTTCCTTTGAAAACAAGGAGATATCTTCTTCCTTCTTGTCCTTACCAACCTCTTCCTAAGTGACCATAGCAGTCCTCTGAGGAAGAAGGGACTCTTTTCATCTTGACACCCAGGCTGGGCTTATTCCAGGGTCCGTGCTGGGTGGCTTGGTTCCTTACTTTTATACAGCAGAGAATCATTAGCCAAGACTTGAGCATACATCTGTCTGAATCCAAACCATGAGACT
>86298 NS=117 contig=separate
ATGTGTTTCACACCATCTTAAATTGCTTCAAAATGGAATGCTACCCTCCTCCTATTTTATTTTGTCTTAGTCCACTACAAGAATGCCCTAAACCTCCTGTCACAGAAGGTCACAAATTATCAGTGCAGTGGTGTTGACTCNNNNNNNNNNCATATTGCCTAAATTTTAAACAACTGTGTTGAAGCTGAAGTGCAATGGCATACCCCAGAGAGATCAGTTATTTCAGAGCAGGGACCGGCCCTGTCTCTTGGCTCAATGGAGAAATTGTAAATCAGCTATAATTGTCATCTGACT
>86299 NS=107 contig=overlapped:15
CTGTGACTCTGAGGCCAGCCTGGGCGACATAGTAGCTTGTCTCAAAAACAAACAAATAGATACATAACAAATCAAACAGCAGCAACAAAAATAAAACCTAACTCAATGCAAATGACATCAGGTGTTTTCAGGATGCAAACCTGGTGCATACTGGCGGGAGAGGGTCCTGCTGCCTTAGTTTTGACACAGGAGGAGTGATCTCAGTGTAGCTTCAAAAATGTTTAACCACGGAAGGGTATTCTGATACACCTGGAGTCAGCCACAGGACT
>86300 NS=40 contig=separate
AAGTGTTTTTGTTGCTACTTCATAACTGTATTCTTGCTACTCTTATGAATTGTAATGTAAATATCTGTGTTTTCCAAAGGTATTAGGTAACCCCTGTGAAGGGTCATTCGACTACCATAGGGGTCATGACCTAAGGTTGANNNNNNNNNNTGACTTAGTGTATATAAATCAGAGCCAGTGTAAATGTTGAAATGATTTATTTCCTCTGTAATTTATTTTGAAAAGAAATTAATAAGAAAAACATGCATTGAATTTGCAGACATATATGAGATCCAAGAAGAATGACATGCGACT
>86301 NS=130 contig=overlapped:24
TAATGCTCCAGACTTCCAGCTACAACGCCCGCCCCACATCACTCCCTGTCCAGGCCAGTGTGACTTTTTTCATCACTTTCAAGCAAAGGAGACCTGCCTGCATTCAAGTTCTAGGAGTAGTGTGGGGGACAGACCTCAGAAGGCTCGTGCCAGGCAGTGGAAAAGATACCATAGCTTGTCTCATAATAAAAACAGCCGACAAATGGACACGGAGGAACATTCTGTAAAATACTCACACGTCCCCAAGATTATCATTGGACT
>86302 NS=132 contig=overlapped:16
AGGTGCGACCAGGGCTTATATAAACAGCGCCACTTCGGGGCTCGGCGTCTTCCTCCTTTCATCGCTTGACTGTAATAAAACCTGCTGCAGAAGGATCCTGTCGTCCCTGTGCGTTCTTGCTGGCGAGACAATCACGCGGCTCGCAACAACAGGCTATGATTAACTTTTTCCCTTTTAAGCCACTTTTCGAACCTAAGACTGTTTCTGTGGAACAGACAAGATTCTCTGCCTCCCCTCCCCCAATGCATCAAGTTGTGATGCATTAGACT
>86303 NS=113 contig=overlapped:14
CTATGGAGACCCTGTCTCAAACCAAAAACAAAGATGTTGGAGTGAGAGCGATGGTCCAGTGATTAAGAGCACTGGGTGTTCCTCCAGAGGACCTGTGTTTGATGCTCAGGATCCACATGGGGGCTTACGACCATCTGTAACTTCAGTTCCAGAGGATCCTCCAAAGGCACCAGGCATACACCTGGTACACAGACACATGCAGGCAGAACATCCATACATAGAAAATAATTAAACCCCTCTCAATTTAAAAATAAAAACCTGCACGGGACT
>86304 NS=116 contig=separate
TTGTGATTAATTTTTTCAGGCTGCTTGAGACTAAGATTAGATGAAACAGTCTCCAAATACCTTATGAGCCAAGCAGGGTGGTATCAGTGTCCCATAATTTTGGTAAGGCTATGCTCCTCCACCTGTCTCTTTCCATGGTGACCTCTNNNNCTTCCCAACTTACTGTTCACTGCTTCTTGGAAAACCTAGTTAGATGTCCAAAATGACTGATTTTTTTTTTGTGTGTGTACATTCTGTGGTGTTCAACCACCACTTCTTCTGGAGTGTGTGCATTGGAAGGATAAGCATGGGACT
>86305 NS=121 contig=separate
CTATGGCAGCAGCTGATCATCATTTGGAAGCACAAAGAGGTTTTGATGTGTTTACATTGATGATCTTACAGAAAAGATGCCTAGTACACACTTTATGTAACATGTTCTCCAAAAATGTCATTTGCTTTCCACATATCAGGNNNNNNNNNNGAAAAGCTGCCTTCATCAACAGATGTGGACAATAGAAAGGTTAAACATAAAAATACTAGAACTGGAGGTTTTAAAGAAGGCTTAAATAAGTTTACAATACTAGCCACAAGTGGAGTGTCCTTAAAAGACTATATCCACTGGACT
>86306 NS=113 contig=overlapped:22
TCGTGTATTGCTAGCACATGCCACCTGTTTTCCTTACTTGGTGATAGTAAGGTTAGCACCACCCATACTGGGTGGATCACTTGCTCTTTGGCATCTGAAAGGTTAATGGACAGTGATGGAGATTATTGAGAATTTGCTCCTTTCTCAGAATGTAGGTGAGCCTCAGAACACCCGACCAGGGCTATATGTGCTCTGCCAGCAGAATGGAAGCAGAGTCCCTACTCCTTCCTCTGTTATCCTGCAAGGCTCATTCCATCAGACT
>86307 NS=131 contig=separate
AGGTGGCATTGACGTTTCACTGAAGGTGAGATTACCTAAGGACCAAGGGGTGGATAAAAACAAGAAGCAAAGAAAACAAGACTCCTGCGCCTCTCCAAACTAGAACACGAGGAGAGAGGAGGAACCTATCAAGAGGATTGTNNNNNNNNNNAAGAAATGCTTAGGGTAAATGTCCCAGAAACCAAATGAAGAAAATAATTAACAAGGAAAAAGTGATCCGTCAAGTGCTGCTGGGAGTTTAAGACAAGACTGGCCATGGTGTCAGACGATAGAAGGTCACTGATAACACTGGACT
>86308 NS=89 contig=overlapped:97
CTGTGTCCTATGCTTTGGAGATTGTTGTGTTCTCAAGAGGCTGCCTTATAATTGGCCAAGTTATTGGCAGGGTTTGTATTAATAATCAGCTACTCCACTTACTTTGGATCACTCATTGGCCTCACAGGTCAGCTTAATAAGTGTTTGTAATATTACATTAGAAGTATAAGGACCCACTCATTGGACT
>86309 NS=131 contig=overlapped:6
GCATGCAAGCAGAGAAATGGTGTGAGCTGTTCCCTCTGCAGGCCTGGAGCTCAGAGGGAGTTCCGGAGTTCAGACTGTCTTTAGGAGGTAATTCAAGCTGTGTGTGGGCAAGATGGTCTGGAAGGAGTAGAGAATAAAAAATACGTGGTTCAGAAGTGAAGACAGGATCAGCGTGTGAGAGCTTAGAGGGTAAAATGTGTTAGGCTGCGTGGTGAGGAATGGTCAAGGGTGGTGAGGAAGCTGCTGACTACAATGGCCTCCTGAGCTGACATGTGACT
>86310 NS=99 contig=separate
GCATGAATTGGAAGGGAAGGATGGATTTCCTGGAATTCTCACCTGCTCTTCTGGGTGGCAGTGCCTCAAAAATCATTGACCTCACTTCCCATTGCTAGTTCTCCAGTGCTTGCACAAATCTCCTATCCAGAGTTAGTTTTCCATACTTTANGGGCTCCGCCCATGCCAAGGTACACAACTGCCTGGGGGAGAACTGTTTAGGATAACTGTCAGGTGTGCTAACTTCAGCACTAATGAATATTGTGTTCATTTCTGTCCTTTGTATACATAGATGTTCATGAATAAACATCTGACT
>86311 NS=124 contig=separate
ATATGCGAAAGCTGAACTCACTAAGTAGTGGTTGCAAGGGACCATGGGAAAGAGGTATGGAATGTGACTGTGCAGTAGCCATAGTTTCGCTCTGGGAAGATGGATAATTGTACAACAGTGCACATGAGCTTAATGCCTCTNNNNNNNNNNGCGTAGGCAAGAATGAAGGCTATAGGCCACTATCCTAGATGAACAGAGACAAAAAGTCCCAACAAAACCCCAGCAAGTGACTCCAGAACACTAAGAAATGTTGTTTGCATGTTCACCTGAGAGTCATCCCAGGGACACATGACT
>86312 NS=86 contig=overlapped:85
AAGTGTTGGCAGGATTAGTTCTCTCGGAGGACCGCAGAGGAAAATGAGCTTGCGCCTCACTCCTGGCCTCTGACAGCCCCTGGACACCTTTGGCAGTCTTCAGCTTGAGGCGCTCACGCTGCTCTCTGCCTCGGCCTTCAGAACGCATGCTCCCTGTGTGCACGCCTCTCTCTGCGTCCGCATATCCCCGCATCCGACT
>86313 NS=63 contig=overlapped:65
ACATGCATTTAATTGTAATACCCAGCACCAGAGTCTGAAGTGCAAAAATTAACTTTGCTGCACAGGTAGGTGTGATGACATTTGGAGAGTGGATTTTCACAGCTGGACAGGTCTCCTGGCCTCCAGTGCACAGATCCACCCCTACAGCAAAGACTGATCTAGCCAGTAGTGCTGGGATGAGAACCTTATGGCGGTGAGAACAACGTGTGTCATGTGACT
>86314 NS=83 contig=overlapped:78
CTGTGGGAGACTTTTCTAGATGAAGTGAGTTGAGGCAGGACAGCCCATCCTAAGTGTGTGTGACACCATGCCATGGGCTGTAGCTCCAGACTGAATAAAAAGGAGGAAGTGAGCTCTGAGCACCAACATCTGAACGGCGTATACATTTGCACACACACAGCTGCATGCACTGCACACAGCTGCACACACCACATACACACCTGACT
>86315 NS=117 contig=separate
TCATGTATGTTCCTCCTTCAGTTTAGGACTTCTTTCTTCCCCATTGAGTCATGAGAGGATAGGGGAATTGTGCCTTATTAATTTGGGGGAAGAGTCTCAGTTCATTTTTTCTTTTAAATAGGAGAAAGAACTTTTTTTCTNNNNNNNNNNTTCTTGTTCTACCACTAAAAGCTGAAAATCAATCCTTAATCAGACCAGTATCAGCTGAGAGAATTGTTGGCTGACAAGCGGACGTGTTCACAGTTTTTAGGAATTTGTCACCACACTACAAAACTGGGAGAGTTCCACAGGACT
>86316 NS=11 contig=separate
GAATGTATTCTGCATGCCGCTCGGCTGTGGTAGTTATGGTGACAGCATTTCAAACTGGAGGAAAGAGTTATTCTGGCTCAGTTTCTGAGGGCTTTCCACAGTTGCTTGACTAGAACACTGTGGCCTGTGGTGAGGCAGAGNNNNNNNNNNAATGGAGCAGCGATGCCCTCATGATAGCCAGAAAGCACAGAGACAGAGAGGGGCCTGGACAACACAGTCCCTGGCTTGGACGAGCCAGCATGTTGTTCATTGCTTGCTTTGCGGAATTTCCCCAAAGAATTAACCCATAAGACT
>86317 NS=68 contig=overlapped:18
CCGTGTTCATGAGGGATTCCACGGCGTGCCGGGTGAGCCAGTGGCGGTCACCTGCTGACTCTCCCTCCTGGACGATGGCCCCTCTCTGGCTCCACGTGATATACTCCTCCTGACTCAGGTACTCTGGTGGTGACATTAGATGATGTGTCACATATGGATCTGAGGGAGCCCCACTGGACACCCCACCTAGGGGTCTCCGGCCACGTTCAGTAGAAGCTTCCTGCCGCGGCCACACGAAAACCTACACCACCTCCAACCACAAGACT
>86318 NS=95 contig=separate
AGGTGAGGCAGCTGTCATGGAGCCCCTGGAGGGAAGGATTCCTATGGATTGCCGCCTTCACTCCAGGGACTGGTGCTTTCTGAAAGATGGTTGAATTTGACTGGTGTGTCTTAAGTCCATCCAATGGGTGATTTTCAAATNNNNNNNNNNTTGCTATGCAGTAGGGGTTCACAAAGTGTCTCTTACCTTATTACAAGGAAAAGAGATCGCCAGAACACCTAATGAGGAGACTACCAAATCTGAGGTAAAAATAAAGCGAGTTGTATACCTAATTGTGGTTCTGGTCACAGGACT
>86319 NS=63 contig=separate
TTATGGGAGACAATGAAAGCAGTGTTAAGGTGAAATATCAGGGTTGTTTTGATTTTCATTTCCCTGATGACTAAGGACATTGAACATTTCTTTAAGTGTTTTTCTGCCATTTGTTATTTAGCTATTCTGTGTTTTTTGTTTNNNNNNNNNNTTTTTCCGTATGAAGCTGAGACTTGTTCTTTCAAGATCTGTAAAGAATTGTGTTGGTATTTGGATGGGAATTGCATTGAATTTGTAGATTGCTTTTGGTAGAATGACCATCTTCACTATGTTAATCCTACTGATCCATGAGACT
>86320 NS=35 contig=overlapped:93
TTGTGGGGAATAACCTTGATTACATTAATTCAAACTACTTTTAATTGTGAGCAGGACCATCCCCTGTACTGAATTCCGGAATGTATAAAAGGAAGGAAGTGCATGGAGCATGCATTCATATCACTCTGCTTCCTGATTATGGACTCAGCTCTTTCAGGTTCCTGTGGCTGCTTTAACTTCCCCACAAGACT
>86321 NS=114 contig=separate
TCATGACAAGGTGGTCATATAAACTTTTGAAACAAAAGGAGGGTTGTTATAAACAACTTTTTGAAACAAAGAAGTGATTATCATTCCTAGAACAGGCAGTACAGAACCATTTATAGTTAAGGGTATAAGTGGGGCATGGCCCAATNNNNNCCTTGAGAAACAGAGGTTTAATCACGAACAGGAATGAACCTAATTTGTCTTTACCATAAGATGGCTTTTAAGCCTAAGATGGAGGCAGGCTGGTTCTTCAAAACCAGAACAAATACTCGCCCCTCCCCCCAAAAACACACGACT
>86322 NS=46 contig=overlapped:77
GGATGCCTTTTTTATTCCTTCCTCTGTGTTACCCTCTTAGCGTTTCTTACTGAAGCTGGAACTTGTTTCGGTTGAACTGTGTAGCCAGCCAGCTCCCTAGATCCATCTATCCCTGACCCCTCAATCCTGGGGTTACAGAGACATCCAACTGTTTATGTACTTTCTGGGGACCTGAACTTTTGCAACAGGGACTTTACTCACGGGACT
>86323 NS=128 contig=separate
TGATGTAATTAACACATTCATTATCACCACCATATTGTCTTGGGAGAGATGACTTTAGTTTCGACAGTCTGCCTATCCAGCTCAGACATATGCACGAATTGTATCCAGTTAGTCAGTCGTGCAGAATTAGATCAACGTTGNNNNNNNNNNAACACCCTACCACTCAACACTTGAACTTGAATATTGACAGGTGGCATCTGCCTGTGTGCTGTCACACTTCTGTCTCCTCTGAAGTACTACCCTAAATCTTACCTTCATCATGTCGTTTTAAAATATGTCATGGGACATACGACT
>86324 NS=127 contig=separate
TGATGCAGGGAGCTGGTGAACATGACCTCAGGCTCATGAGGCTACCTCTTTCAGCCACTGTGGCTCAAACTCAAAGATGGCCCACTACAAATTTCTGAAGGGACAGAGGGCATGTTTGCACATAGAGAGAAGGCAGGGGANNNNNNNNNNGGGATAAGACATGGTGGACCCAGTGTCCTCCTTACCATCCCATGAGGTAGGGTATGAGAAGTCCTTCAGAGCCTTTACCCTGAGATCTGTCCATTGAAGCAGCAACTTCCTTCTGCAAGTCCAGAGAGAAAGGAACACGCGACT
>86325 NS=118 contig=overlapped:15
TGATGGAATGAAGCCTTTAAGACCATGAACTGAAGTAAATTAGTGCTCTGGTCATAGCAACACAGAGGGGCTAATACATCCGTCATGGAGCCGCCACACTGAACACTAGTGCCAACACACGCTTGCGCTCGCCCACACGCTGCTGACGCACAGATACAGACCCAGAAACACATGGTGTGCATATACCTCCCAGCACAATCCACATGTGTACATGTATACACACACACACACATTTTAACACATCTAGCACCTGCTAACGACACACGACT
>86326 NS=89 contig=overlapped:21
CAGTGCTGTAAGGATGAGAAGATCAGGGATACACAGGTGGGTGGTAGACTTTGTCCAAGTGTATTAGGAATGGGTTCACGCATGGAGTCAAGGAGAAGGCTTCCTTTCTCTTACCCATAGCTGAGCAGCTCTGACAAGGTGAGAAATATTAGAGAAGGAGCAGGCTTGGGAGAGACAAGGCAAGTTCTTAGAGTTTGAGGTGTGAGGGGAAAACAACATGCTCCAGCGCCAAGCTAGGAGTCTCCATCAGCCTCCATTGGACT
>86327 NS=119 contig=overlapped:38
GTGTGTAAGCATGAAGACCTGAGTTCAAATCCCCTGAGTTCAAACTAGCACCCACATAAGAAGCTGACCATGACCTCTGTATGCCTGTAACCTCAGTGCTGTGGGGGATAGAGACAGGAGGATTTCTGAGGCTTGCTGGCTGCCAGCCTAGCTTCTAGTCCAATGAGCAGCCTTGTCTCGATAGACTAAGGCAGACAGTGAGACACAGAACACAACCAGTCTTCCTCCTCTGGCCGCACAGGACT
>86328 NS=114 contig=separate
CTGTGGAGTGTCAGGCACCTTTTTCCTTTCCTGCCCTTTGCTGTTGATATTTTCTAACCCTAACCCCACTGCTTACGAAGCTGCTCATGTTATTTCTAGTCTTTCCTACTTGAGGGATAGGAGAAAACGGCTTAACGAGCNNNNNNNNNNTATCAACACCCAAAGTTTCCAAATACTGCTAGGGACAAAGTAGAGGAAATATGCTCAGAAGAAAAGCTAATGGCCCAGAAGAAATATTGTGTCTCCAAAAACGCCATTTGCTCATCCATGCTCACCCGTTATGCCCACAGGACT
>86329 NS=77 contig=separate
AGGTGGGGGACAGGTGGGGATAGGATAGGCTGATAGGCTGGGGACACCTGTCTTGCCAGGGCGCCCCTCTACTCGCACCCCGCAAATGAAGGGGTCAGGCAGTTGAGACCAGGGTTGGTTTTTCCGTCATGGTTTTCCTCNNNNNNNNNNTTTGGTCACACTGCGGGTCACCATCACAGCTCGGGTAGAAATTCTTGTATTTTCCCTGGGGTCCCTTCCTCCTGGCTTAGGAAGTCTTTTGACAAGGCTAAGTGAGATGGCCGTCCCAGGAAAGTTCTAAAAGGACATTTGACT
>86330 NS=122 contig=separate
AGATGTCTCCCTAAACATTTGCTATGAATTACTCATAGGTGGGGTTTTGTTTTCACTTTATTGGTGGTTTGTTTGTAATAGTAGGACTCAAACCCAGAGTTTTATGGACTTGAGGAAAGCACTCTATATACCCTCAGCCCNNNNNNNNNNCTTTTTGAGTTAAGTTTGCATGGGGGAAAATGAGTAAAACTACACAGTTCTCATATGTCCCTTTCCCTGAACCCTCTGCTGTTTTGCTGGTCTTGTTATGTTAGCACTTCATGAACTAAGGCTAGTGGTGTACCACATTGGACT
>86331 NS=113 contig=separate
GAATGCTCTACCATGGAGCTGCACGCCCTGCTCTGGTGGCTTCTACAAAGGTAACACAATTACCTGAGAGCCATGAAAACAAGTCCATGCAGAGTCTGGAGTGGGATATCCACAGCAATATTATAAACACTAGGCAAGAGTTAGAAAGCTAAAGCCTCTCACACAGCCACACCACAGATCATGACTCAGCAGCACACCGGGGAAAAATTAACGTAAGCAACGGAAGGAATGAGCTCCGGAATTGCTAAATGTGAGACCCACCCAAGTCTGCAAGCCACCTGACTCCATGCGACT
>86332 NS=117 contig=overlapped:22
GCATGTATGCACGCGCACACACAGGTTAGGGATGGCTAAATGGTGCCACAATAGAGTGAAAGGAGTTTCAAAGAGGACTAATTGAGGGCAGACTATGAAGGTGATAGAAATGCTACAGGGATCTCTGCTAGGGTCAGATAATGAACCCTATTGGATGCTTGTTGGAGGCACTGCTGCAGAGCCAAGGTTCAAGGTAAGAGCTTAATCAAGTTTAGGATTAACTAGAGCTGTAGAACCAAGTATGGGATCCTGGAGACCACAGGACT
>86333 NS=134 contig=overlapped:97
GTGTGTGCGCATGCGAACACACACACTCACATATGCGAATGCAGGCGTGTGTGTGCCACGGTGTGCCTATCAAGTCAGAGGACAACTTTGGGTCCCAGTGTTCACCGTCCCCCTTGTTTGAGACAGGATCTCTGCTTTTTCTCTGCTCCTGTCTGAGCCTTCCTTCTCCCAGTAAAAGCACTGGACT
>86334 NS=121 contig=overlapped:20
TGATGAGCTTTCATAAACACCAGAGAAAAGCTAGTAACTCGAAGCTTACAGAAACTCCTCTTCTCAAACAGCATTTAATATGTCAAGAGAGAAGGTCAAAGCCGTGCAGAAGGCATGGAAAGGTGACTCAGTAGCTAACGCTGGTCAGTGCTTGATGGAGCCGATATCTCCTTGATTATAGCCATGTGTGTCATACCCATCAGGGAACTAGATAGAAAACCAGCCACGCTGGAGCCTGGTCTGCAGGCTCAGAGTCCACCAGACT
>86335 NS=3 contig=overlapped:51
CGGTGGTCCGCCCCTCCTTTTTCACTGCTCCTCCCCATCCACCCATACCACCTCTAGGTATCTGGAACAGAACCTAAACCTTTAGAAATGACTGAATGAATGCCTGCATGAATGAGTGGAGAGAAACTGAAGGGGTGGAGAAGTGGCAAGAGAACCTGTTTCCTGACTGGGGAGGGCGCTGTGTGTCTGAGGAGGGTGGGTGTGCCTGTGAGGGAGTTGCTGCATGTGACT
>86336 NS=115 contig=separate
CAGTGTGAGTGTGGAGAATTTGGAATGTGTTGGATGATCAACGATTAAAAATGAGAATCGTTTTGACTATTACCATGCTTTTCCTTACACTGAACCCAAAATTTGCGAACTTTTCTCTTTGCAGCTGTAAAATGTGAACANNNNNNNNNNGGGTGTTACAACAGTTTCCCTCTCATTGGACCTTCTTTTCAGTTTCTTACTCTAGCGGCTGCCAGAAATGAATACGACCACAGTGTGGTTTCAGACTGGGTGGAAAACCTTCCAAAATATAAACCACATGTTCTACACAGGACT
>86337 NS=139 contig=overlapped:103
GGATGTAATGTGTGTGTTGGTGCAGCGTGTCCATCGGTGAGCGTGTGTATCGGCACATTGCGTCTATTGGCACATCATGCCAATCAAACACCGTGCCCATCGTCACACCATTTTAATCGGTGCAGGCTGTGCATCAGCACAGTGTACACACCGTGTGCCCTGGCGAAGTATGCACACGACT
>86338 NS=111 contig=overlapped:12
AAGTGCTGCTGAGAGCTGGAACACGGGTTGCCAGGCTGCCATCTTGTCAGCCCCTTTTCCTTTTATAATTTTTCGGACAGAAGCCCAGCTGTGTAGCCCTGGCTGGCGTGGAGCTCAGGATCCTTCTTCCTCAGCCACTGGAATCCTGGGGCTATCAGAATGGAACGCCATGCTTGGTTTTTATGATGCTTTCTTAGTACTACTTTAAGCTAGTACACAAAGTCCCACAATGCTTTTCATGGAATATATCCGCGGAGCAACTTCATGTGACT
>86339 NS=62 contig=separate
TCATGGCTTATAGGATAGTCACACTGCCTGTCATGTGCTCCCTGACCTCAGAAATGAAATACGAAGAACATAATTCTCTAGAAACCTAAAAAAAATAGCAAAATAGTTTTAAGAGGACAAGATTACTCTGTTAATCCAATNNNNNNNNNNAGAAAAACACTTCATATTTTAACTTGTTTTAATTGAAGTAGAATTGCATCACTTTCTCTACTCTCTTTCTTCCCTCCAGCCCCTCCCAAGATCACCCTGCTCACGAGCTGATAGCTTCATCTGATCATCATTACACACACGACT
>86340 NS=61 contig=overlapped:69
GCGTGTGTTGCATGTGTGATATATGCATATGTGAGGGGTGTGCATATGTGGAAGACATGAAGAATCCTGTTCTATCATCCTCTACCTTAATCCCTCAAGACAGTGTCTCTTAAAGAATGTGAACTAGGCTGGCAGCCAAAAGGCCCCAGTGCTCCTCCTGTCTTTGCCTTCCCTTCTAGGCTTAACCTCTAGTGAGGTTACAGGTGCACATCGGACT
>86341 NS=124 contig=separate
TAATGGAGGGCAAGAGCCTGCTATGTGTCCCACACAGCGCTTGGCCCTTCTGTAAGGCAAGAACTCGTCCTGGAATGGCTAGTTCATTGCTTTAACTTTAATTTGGATTGGCTTGGTGTTCGATTATATTTGAACTTATGNNNNNNNNNNTATGTAACTAGTGATACAGTTATTCCTAAATTACAACATACGGTAATTCCTACCTATGAGCATATTTTCATATGCTCAAAGTTGCTCTGTATAAAATATAAAGATGATAAAAATAGCCCACTTTATTTTCTGTATCATATGACT
>86342 NS=87 contig=overlapped:39
AGGTGGGTGCTGTTGGCTGAGATGCAGAATCGGGGTGAGGGCCAGATGCATCAAGCCTGAGGCTGTACAGAGCCCTACAAGCAGAGGTTCCTTGGCTTGCTGAGAGTCAGACCAAATGGTGAGCTTAGTGAGGATGCGCTCCTGGTACTACCCACTGTCCTACAAGAGGCCTGAGCTGGGAGCTAGGAGGTGTGTTCTTAAACCCTCGAGGGTTCTCATGTATCTCCTTGCAAGCTCACGGGACT
>86343 NS=118 contig=overlapped:96
GAGTGCCTGAGAGTCCACTAGTCACAAAGGTCAGAAGAATCAAAGCCGTGTTTTACCCCTCAGGCTACCAAGCTAGCACTGGGCAGGGACTCATGATGCTCCCCAAGTCCACCCACTTCTCTCCTCTCCGGTCCTGTGGGACGTCAAGCAAGAGAAGAGACCTTAAGGAGCCTTTAGCACATCTGACT
>86344 NS=121 contig=overlapped:20
TGGTGTTCAGGACCAGGAACAGTAAACACCCTGAAACTGTAAATGAGGGCCTTTCCATGGTAGAGTGGCAGAAAAGCTACTGGCTAGGGAGCTGCCAGTCAAGGCAAGCTATTTGACCCTCTCTGGCTTTCATTTTCTCAGGATAAGACTGGTGCTACCACTGCCCACTTTGGAGACCTTTTAGAATGTGAATGTCATCTTATGGAGTGACAACCCTTGAAGTAGACACTGTATCCCCGTTAGAGCAAGGCATTGCACACGACT
>86345 NS=126 contig=separate
GGATGCTGGGAATTGAGACTGTGTTCTCTGTGTTAGGATTAGGCATCAAAATTTACCTTGGAAGCCTGTGTGGTGGCATACGCCTGTAATCCCAGCACTCAGGGAGGCAGAAACTGTCAGATTATCTGTGAGTTTGAGGCNNNNNNNNNNCCAGCCTGGTCTACAACACGAGTCTAGGGCAGCCAAGGCTACACAGAGAAACCCTGTCTCAAGGAAACCAAAAACAAAAAACAAAAACAAGAACCACCAACACCACCAAAAAGATCCCTTGGCAGGGATGCTACACATACGACT
>86346 NS=112 contig=overlapped:8
TTGTGATGGGTGGAAACACAAGAGATATGACAACTCATTCAAGATTGTCAACAATGCTTTTTGTATCATCACCTGCTTAGCGCCCCCATGATAACTACGGCATTGTGGAAGGACTCACGACCACAGTTCATGCCGTCACTGCCAGAAAGAAGACTGTGGATAGCACCTCTCAGGAGCTATGCTGATGGCCATGGGGCTGCCCAGAACATCATCCACTGGTTCTGCAAAGGCTGTGGACAAGGTAATTACAGAGCAGAATGGGAGGCTCACTGGACT
>86347 NS=109 contig=separate
ATATGGGTCAAAATGATATTACCTTCAAAAAATGAATACAAATGAAATTGTGCATACAAAAGAACGTGTTAGCACTGAATGGTAACTTAGAATATTTGACACAATTGTTCCTAATCTGTATTGGAGTGTGTGAAAGTTTGNNNNNNNNNNAACACAAGTTGTGCCATATATAATTGGCAGCGTTCTCTTCGCTCCATATTTAGTCAGACATTCTATCCTGTAACATAACTTTAAACTAAGTCTTTCTATGTGTTGATGGGGGGTTTTAAATACATTTTAAAAGTCCATATGACT
>86348 NS=139 contig=overlapped:4
CAATGTAACAGCTGGAAGAAAAATAGAGAGAAGGGTTATCAAATGCTATCTAAAGAGTATGTAAGCATTGAAAACATGGTCTCATAGAAACTGTGGTTGCCTGAACTAGACCTGCCTAAGGCTAAAACTACCAATACCCAATCATAGATCAGGGAGGTCCCTGAGGGGTCTATTTCCATCCCGATTCAGTTTTGGGCAATGAATAGATTCTTGTATGTCTCTAATCATTGGGCTATGACTTCCAAGTTCTTGCTAACAAAGACATATTCTTGCATACGACT
>86349 NS=122 contig=separate
TGGTGGCATCAGTCCTCACTAACCCATCACCACACAATGTCAAGGACCAATAGGCAGAGAACTTCCAGCTGTCCCAGGAGCTTCGGCGTAATTTGGTCCCCACTGCCGTTGTGACTGACTGACATCTGCCTGTCCTCTTGNNNNNNNNNNTGTTCACCCAGCTGGCCCTGAGGTCACCTACCCATTTGTTCGCCTCAATTCAAAAGTCCTGTGCTTTTGCTTCTATGGCTGGGCTCCACTCCGGCAGCTTTCCTCTCAGACCCAGCTGTGTGTTACTTTACCCCTCATGGGACT
>86350 NS=113 contig=overlapped:98
ATATGATCCAGGGCGCATTTGTGAAAGGGCTAATGATGGTGAATGTAACGGAGTAAGCACACAGTGTGCTCAACCTTAGTAACAGCTTAGCCGTCAGCTGCTGGACGTTGGCTTCCTGCCAGAGAAGGAAGATTATTTTAAGTTATTTGCCAAAACATCCAGAAACAAGGAAAACTGCATGTGACT
>86351 NS=112 contig=overlapped:95
AAGTGCCAAATGACATAGAAATACATATGTATTATCTGAGTAGGAACGTAGGTAATTTACTTGTGGAAAAGGCAAAGTATGCTATCCCTTCCCTTTTCAATGATAATAAAAGTTGAACTTTATGAAACTGCCATTGTTGTAGGTGTAAAGTGGCCTAATATTGGCATATTCAGCAGAATACATATGACT
>86352 NS=104 contig=separate
CCATGGCAGCTCACGACTGTCTGTAACTCACTGCAGTTCCACACAGACCTACATGTTGGCCGAACACCAACTAAGAGAGCAGAACCCATGTCGTGGCCTCTCTTGCTGGGCAGGAGGGGGAGGCGTGCACAAGCAGATAGTTNNNNNNNNCAAGAGAAGCTGGGGCATCTTGACCTTGGGTTCCTAGAATGCAAGTGGGTAATTTTCCATGGGATTTTTCATCAAGGAGATCAAGTTTTCCTAGCTAAACATGAAAGTCTCAGCAATAATACAAGATGAGCTGGGCATGGGACT
>86353 NS=109 contig=overlapped:20
CCATGGCCGGCTTTCCTAGTTTTGCTTTTTAATACCTCTGGTGGTTTGAATAAGAACTCCACCCCACCCCATAGACTCATGTGTTTGCTATCAGGAGGGGTGTCCTAGTTGGAGTAGGTGTGGTTGGAGGAAGGTGTCACTGTTGGGGCAGTCTCCTATGCTCAAACTATACCCACTGGGTCACACAGTCTCCTTCTGATGCCTGCAGGTCAAGATGTAGAATCATTGGTCCCTGTAGCACCATGTCTGCCTGCACACTGGACT
>86354 NS=113 contig=separate
TGGTGAGATGGTTCATGAGTACTTGCTGACCAGTGATGCAAGCTTGGTAACATGAGTTTCATCCCCAGGACCTAAGTAAAAGTAGAAGGGTAGAACAACTCCACAGAGTTGTCCTCTGACCTCCACGACATATAATAGCATTCATGCATACACAATAGAAGAAGAAGAGGAAGAAGAGAAAGAAGAAATAAGAATATTTTTAAAAGTGAAGTTTCAAATTGACATATTCTTTGCATAGTCTTTACTATGTTTCATATTCTTCACTAAGTTGGAAACAAATATTAACACACGACT
>86355 NS=121 contig=separate
TGGTGGCTTTACCCTCTGACAGTCCCCTGGAGAAGCAGACTCAGGAACAAGGAACTGGGCCTCACGAACAGCTGTGTACCCTGCAGAGAGCCTCCTCAGGCAGAGGACTGTCTGGAAGGTTCTAAAGGCACTCTCAAGGCNNNNNNNNNNTCACACAGACCTTGTTTGGACCAGACTCTGATATGGGGAGATCAGCCGGTCACTGAATTCCTGGTCCGCCTAGCTCCTAGACCCGACTCTCCGTTAGAGGGATGGACAGTCCTGAGTTTACGATTCCTTGACTGCACAGGACT
>86356 NS=123 contig=separate
TGGTGTCCGGGAGAGAGAAGAGGCTTGAGCGATGAGCTCCTTACAACTTCGGAAGCTGCTTGGGGTCCACCATCGGTTGAGGCCCCAGATGCAGGGGCCTGCTCAAGCCTCCATCCTCGAATCGGATAAGTTTGTGTTTTCGATCTCAAAGACTGCTTCCCTCTCAAAGGCGGGCACACCCTTTGGTTGCCAGATAAAATAGTATCTATGGTATTATTTGCAAGTCAAAAGCTGAGATCAATCAAAAGGAAATTATTGATGCCTGAAAACATGCCTGAGAAAAGGCATGGGACT
>86357 NS=93 contig=separate
CTGTGCCCTTTCTGTGAGTGCTCAGGTCTGCGTGCCCATTACCACCTGAGCCATTTCTCCAGCCTCAAGATCGGAACCGGGTTGTGCCCTTTACCTAACAGAAGGGCTTGAGTGTGTCTTTAGACTCTGTTTTATGGCATATTNNNNNNNCTCCAATCCTCTGGCTTCAGGCTCCAGAATGCTGGGATTACATGCTTGAGCTATTACGACTGAGTTCGCTAGTGTCATTTTCTAGGAGAGAAAATTTAGTAACAATGACATCAACTCCCCTGTGCTTTTCTGTGGCATCTGACT
>86358 NS=107 contig=overlapped:13
GAGTGAACTCATGACATGACTATTATTCGAAAAGAGTAAGTGGGAGAGGCAAGATGACACATCGTAACCAGTGCAGCTATTTCCTCTCCTCCTCACTCAGTAGCTTTGCTTTCCTGGAGAAGGGATGTCAAAGAAGAGACGGAGAACAGAATGACAAGGACTATCATTGCAGTAGGTCATTGGAACAGAAAGACTGAGGCAGAGGGAAGCCCTTCCCCTTAGAATGGGTTTGCATGATCACTGCTGACCTTCTACTGAACATCATTTGACT
>86359 NS=37 contig=separate
TCATGAGGTCCCATTTATTGATAGTTGATTTTAAGTGCTGTTGATGTTTTGTTCAGGAAGTTGTTTCCTATGCCAGTGAGTTCAAGGCTCTTCCCCACTTTTTCTTCTAACTGATTTAGTTTCTCTGGTTTTATGTTGAGNNNNNNNNNNGTTTTGTGCAGGGTGATTAATATGGATCTATTTTCATTTTTCTGCACGTAGACATCCAGTTAGACCAGCACCATTTGTTGAAGATGTCTTTTTTCCATTGAATGGTTTGGGCTTCTTTGTCAAAAATCAAGTATCCATAGGACT
>86360 NS=98 contig=separate
GTGTGAAACAATGGATAGATTAAATGTATGGGGCTCCTTGCTTTTGAAGGAGTTTTGAAGCACTGCCTGAAAACAAAACAAAACAAACCCCAAAACTTAATATCGGGCAGGAGTTTTCCTTGTGTGATTCTCAGAAACCTTNNNNNNNNNNGATATTTGTGATTATCCTTTGCACAAATCCTGATTAATTGGCACAGTGAAAAGTGATGACACTTGTGATATGGGTTTAGTAAGTTGTGATTTCTGTATGCATGGATGTTTGTGTTTAGGTAAGTTACATGCACACACACACATGACT
>86361 NS=126 contig=overlapped:17
TCATGCTTGGTACCCAGAGGCCAGAAAAGGGCATCAGAGCCCCTGAAACTGAATTTACAGTTGGTCGTGAGCCACTCTGTGGGTACTGGGAATTGAACCTGGAATTGAATCCTCCTCCGGAAGAGAAGCCAGTTCTCTTAACTGCTGTCCCTTCTCTCTAGCCCCAGATTCCTACCTTTTGAACACCTCACAGAAGGGATTGCATCTCAGCTCCATCACAGGGTTCCATGTTCAAGTCATCAGCCATGTTATCCGCATCACCCGACT
>86362 NS=105 contig=separate
ATGTGTGGCGCATGGCGCTTAAACGGTCCCCATCTTTTGCCCAGTTGGCCAGCTCAGTTTTGTGTTCACTTCCAGAGCTGAAGGGAGGTGGCACTTTTGGTGTCGCACGTCTCGGTGGTCATGTCACCACAGTTAGGTTGNNNNNNNNNNATGGTGATGGGGAATCGTCAGGTGGGGGAAAGGAACTCAAAGCTGGAAGTGTAGAATGCTGCTTCCCTGGCTTTGTCTGCCTTTGGGAAGTCTTTGTCCGCAGTCTTTCGGATCCGGTGCTCCACATGAAGTCGACACAGGACT
>86363 NS=52 contig=separate
AAATGTTCTTGTGCCTCTATTTGAATAGTCAGAATTCCAAGTCATATTTATACATAATTGGGTATTTTAAAATGAGACAGCTGAAAAGCAGAATGCAACTTTGAGTGCATGCTTTAACTTTAGGAAAATTCTAACTCAGGNNNNNNNNNNAATGGTGATTTTTATTATTTTCTTTAAAAATGGTGCTTCTCTTGTCTTATTTTACCCTTGGATAGACAGACAGTGCATTTCTTTTACATTTCACAAAATATTGAAGAATCAGAAGAGTGCTAGAACTATGTTATTCATGCGACT
>86364 NS=102 contig=overlapped:6
AGGTGTATCTGAAGGGCAGTGGGGAGAGCTCTTTCACGGTGTCCTCTGAGAAAGAGAAGGGATAGCAGCCAGTTAGAGGCTGATGTTCAGAAGGGTTGAGAAGACGGGCACAGCCAGTCTAGACCTGTGATGATGAAAAGGAGATGGCAACAATTTTCTGTTGCTGTTGTTAAAGAGTCATATAAGAGATGTTTAGGCAGGGCTGGAGAGATGGCTCAGTGGTTGAGAGCACTGCCTGCTCTTCTAGGGGTCCTGAGTTCAATTCCCAGCACCCGACT
>86365 NS=83 contig=separate
GAATGGAGGCCTTCAACCACGTGGTTTCTGCTGACGTGGAAATTCTCTGTCACTTCTGCCACAGACATCAGGAATATTGAAAACACTGGAACATGGCTTAATTTAGCCTCTTTTTTATTTTGTTATTTATTTAAGAAGTTNNNNNNNNNNCAGCAGTTAGCATTCTGCTCCTGCATAGGACCCAAGATCAGTTGCCAGAACCCATATCCAGTGCCTCACAACCACCTGTAACTCCCAACTCCTGATATGCCAAGCCCTCTTCTGGCCTCCAAGAGAACCTGCAAACACACGACT
>86366 NS=101 contig=overlapped:33
GTGTGGAAGGGCGGGGAAATGGGGTCTAGGGGATGTTGGAAGGGTCAGGTAGTGTGGACCTGAGCAGGGGTGCTCAGAAGCCCCGCTGTTGGGGAGACCGTCAGCACCTTTTAGGGCTGCTCTTTGTCGCTGGCCGAATAGCCGGCAAAGGAGCTTAGCAGACTGGGCGGTTTTGGCTCCTGGGTAGAGGGCATCACAGCAGGGAGGGCGCGGCTGTGGGGATGGGCAGTTTGGGCTCTTCACATATGACT
>86367 NS=113 contig=overlapped:24
AAGTGTAACTGATCTCAACCTGTGAAAAAGCTGGATGTATAGCATGCTCAGCTGTAACCCAGGTGGTTGTGAGGGGACTAGGTGGTGGGGACAGGAGAAGCTTCCGGACTAACTAGCCTGTCTTCTGCAGTGGTACGGTGAGCCTGTCTAAAATAAGGTAAAGATAAGGAATGATGCTCAAGGTTGTCTCTCACCTCCACAATACGCTATGGTATATGTGTACAGTGATATCTGCACTCCAGCATTTATACACATTAGACT
>86368 NS=86 contig=separate
CAATGCTTAAAAAAAGAAAGCATCTAATTGGGGGCTTGCTTATAGCTTTAGAGGTTTGGTCCATTGTCATCATGGTACTAGAGCAGTAGCTGAGAGCTATGTCCTGAGTCCTGATCCATAAGCATAAAGAGAAAGAGACTCTGGGATTGGGACTTTTTGAAACCCCCTCCGTGACACACTTCCTCTAACACAGCCACACCTCCTAATCCTCTGAAGTAGTGACACTCTGTGGCAGTCTATGAGGGATCACCTCATCACCACATAGTCTTTGCTTCACCAGCCTACCACGCGACT
>86369 NS=79 contig=separate
TTATGAAACTCTCTGCTTGCTAACATTATTATTGATTTGATTATGGAAGGAGGTGGATGGTAGGATGCCTTCCCTAAAGATTGTTTTCTTAACCAAAAGCAGACACGTGGAAAGCTCCATGTGAACCAGTGTGTGAACTANNNNNNNNNNACTATGAGAGATCCTTAAACAATAGAAGAAACAGAATAATTTTGATGTATTGAAAGACATATCCCAAAGATTCAGTCTTGAGACCTGGAATAGTGAGTGACAGAATATAAACTGTCATATATGGCAGAAGGTGCTCATGCGACT
>86370 NS=55 contig=separate
AAATGTTTTCTACATCTGTTATCACCAGGAGACATCCTCACAGTGCTTTGTTCAACATCAGCAGTTGCCACTCCATAAAATATAAACCAACCAGAACAGCTTTACATCAATGGGATCAGAAAGTCAAGGTCCAGGCCTGTNNNNNNNNNNGGAACAAGGTGATGGTGAAATACAAACTCTGTGTATTAGAGTTGTACAAGGCCCTCTTGTTCTGTTTTCAACTTTATTTCTAGCTACTTGAATATGTTTTAACTACGCATAAAATGGAGAACACCAAGACTTCTTCATTAGACT
>86371 NS=60 contig=overlapped:109
CTGTGCCTGGCTGTGACAGCTTATTTTTTATTTGTACTACTGCTTCACTTTTAAGCAGTCTCCCTGTCACTTTACTACAGATGTGTGCCCTTTTTACTTCCTTTAATTAGACACCAAGAACCTGGAAACGCTTAATCCAGACAGTGACCCTTGGTAATAGATTAGCCATTGGACT
>86372 NS=112 contig=separate
GGGTGGGTTGAATGACAAGTTACCCCAAATTAAAGATTTGATTACTAAGGAGTGGCACTACTTGAAAGAATTGGGAGCTGTGGCTTTGAAGGTTTTAAGAAGCCCAATCCAAGCTCAGAGCCTCTGTCTTCCTGCTGCCTNNNNNNNNNNATCATGATGTAGCTCTCGACTATTGCTCCAGCACTGTGCCTGTACACTGCCACGTTTCCTACCACGATGACGGTGGACTAGATCTCTGAAACTGTAAGCAAGCCCCAGGCAAATGCTTCCCTCTATACCAGTTGCCATCGGACT
>86373 NS=43 contig=separate
CAATGAAACATAAACTAAACAGAAATAATGACACTAAGAGAAAGAGAGAAAGTCATGAATCAAATGGACCTAACAGAAATCTATGGAGTTTTCACCTAAACAAACAAACAAACAAACAAAAACAAAAAAAAACAGCTTACNNNNNNNNNNTCTCTAAAACTGACCATATAGTTGAAAACAAAGCAAGCCTCAGCAGATACAAGAAGACTGAAATAATACCTTGTTTCTTATCAGACCACAATGAACTGAGACTGGACCGCAACAAAAGAAATAATAAAAGTCCTACATATGACT
>86374 NS=105 contig=separate
AGGTGATCCGCAGCAAAGACCACCATGCTTTTCAGATGGCCAGAATCTATTCAGCATCCCTCAGTTCCCACTGCATGGTCACTCTGTCTCTGCTGAGGTGGTGCCAGCCAGAGCAATGCCACCGGGCGCCGAGTGCACCTGACCAGCAGCCTCTGGTCTCCTTCAGCTGAGCTAATGAAGCCTTCCTAAGTATTGCAGAATGGACACAAAGTGAGTTGAATTATTACAGCATGTCGAAACACAAGAGATATAGTAAGGATTTGAGGAAAGGGAGGCTTACAGTTCCACAGGACT
>86375 NS=135 contig=overlapped:90
GTATGTTCAGACTTGAATACAACCTATTCATTTCTTGAGTCAAAAGTAGTTGTTGAAAGCCAATGCCTGTTGAGAACTTTCAAAAAAACTTTCAAAAAAACTTTCAAAAACTATGCCAATTCCTAGGCAGTAGACATTGTTGTTAATTTTATTTTTGCACTTGAAGTTGCCTTCTAGACCTAGTACATATGACT
>86376 NS=112 contig=overlapped:27
GAGTGGGGCAGGAATCTGGGCTTTGTATTCGGACACGTCCCCTCCGGGCCTCTGGGCGCCCCGCTGGGTCCATCTGCTCACCCACACTGGAGATCATGGATGTAGAACCACAGTACTTGGCTGGAACAGGAAAGCGGCGTGTAGCACATGCACGGGGCCATGCGGGGCGCGGCGGGTCAGATGACATGGCAGCAGCTGGCGGGGCCGGGGGCGCAGAGCAGCCCGTCCTTGCGGCTGCGCTGGATGTTCACGGGACT
>86377 NS=102 contig=overlapped:92
GAATGGCTAGGATCAAAAAAAACTCAAGTGACAATTCATGCTGGCAAGGATGTGTAGCAAGAAAAACACTCCTCCATTGCTGGTGGGAGTGCAAACTTATACAGCCACTGTGGAAGTCATCCTGGCACTTTCTCAGGAAATTGGCAATAATTCTTCCTTAAGACCCAGCTATAACACTTCTGGGCATATGACT
>86378 NS=125 contig=overlapped:16
AAATGTAAAGTCATCAATAAATAGTTCCAAGAAGGACAAAGTCTCTAGGTGATTATATATGTAAAACCAAATTTACCTATTTAGATGATCCCTCACAGAGTAATCAAGCCAGATACTGGGGGCTCAGATAGTGCATTCAAACATGAGAACTTAGGCTTGGAAATCCAGTACCTGCTGAAAAAAGCCAGGCATTGTGGCACCCACTTGTAATCCCCACACTGGGGAGGCAAGGACGAAGAATGTCTGGCGCTGGCTGACTCATGCGACT
>86379 NS=103 contig=separate
GTGTGGCTGCCCTGTTATGCCTGGAAGATGTTTCCTTGTAGTTATATATTACCTCTGGCTTAAACACTCTTTCTGCTTTCTCTTATACAATGATCCCTGGGGAGAGAGGGCACAGTATATATATTTTCTTTAGAGCTCAGNNNNNNNNNNTCAGCATTCTGTCATCTCTTATTCCTTGCATCCTGGCCAGTTCTATCTTGTTTTTATTGACTTCTTTGTCCATTAACAAATTGGTTGAGATTTTTTTTTTGGTAATTTAATTTGGGTTGGTGTATATTCATTATACACAGGACT
>86380 NS=86 contig=overlapped:26
GTGTGTGTGTGTATGGATTTGTGTGAACTGCTGGTATGAGATTGCTGAACCCAGAAGTTCAGAAGGATGACTGAGGACCTGACTATGGAAAACTTGGGCGAACCAGGCAGTTGTGCACTCTCTCCTGAGGGTGACAGTGGTGCTTTGCTTGTGGACTTTTGATCTGGGTAAATTAGTCAGCATACTGGGTTTATCTAAGAGAAGGAAGGATAGTCAGGAAAGATGGAGCCTAGAGAGAAGCTGATTGCAAGCATTGGACT
>86381 NS=96 contig=separate
TGGTGCCAGAGTTAGGCAAAGACTGATGTGAGGAGAAAGGCAGAAACAAAGTCTGAACTTTGCAGGGTAACACAGACAACATGGAGAACCAAAGCATGACTTGCAGTATGATTCACCTAATTGTTCCCTCTGATTAAGAGAANNNNNNNNTTAACTGCGGAGGCAAGGAACAGGCTTTCAGGTCCTTTTGATGCAAAAGCCAAAGAAGGAGGCATTTAAGCCCCATGATAGAGGAATGGTTGTTTTTAGGGCTTTTGTTTGACTGACCATTCAACAAATCTAAGCCATACGACT
>86382 NS=113 contig=overlapped:6
AAGTGGCAAAGCCTTCTCCAGGCGAGACGCCGAGAGATGGCAAAGCCTCCTCTGGTCCAAGGACATTTGTTGGCTACAGACTGACCTTCAGCTGAAACCAGCGTGTCAGCTGTCACCCACAGTTTCCTTCTCTCAGATGTTTACCCTGAGACCACCCTCGACAGAGACCCCCACTGAAAGCCGTCCTCCCTGTGCTGAGTTCCTGGGGTTTGGTAATGAGTGCCCTCCGTCAGAGGAAGCACAGCCCACCTGGTCCCGGCCGTCCCACACATGTGACT
>86383 NS=123 contig=separate
GAATGTCCCTCTAGATTCATGAAGCCCTTGGAATGAACTCAAAGCTTCATGAATGCTAGGTGAACCATCAGCCAACAAACAGTTGCATTACAAGCCTTGTAGATATTTTATTTCACAGAATTTTTCAATGTGGTTTATGTTGNNNNNNNNNNCATGATGTTCCTGCTTCAATCTCCCAACAGCTAGACTTGTGAGTTTGAGCTAGCAAACCAAAGTATGTGTGAAATTCTAAAGCAAACAAACACAAAACAACAACAACAAGTAAAACAAAAAAATCCCATTCACCCATCCGAC
>86384 NS=106 contig=separate
TGATGGACCCCTTGGTGTCCGCCCTCAATGGCTCTCAGACGTTGGTCAGTCAAGGCCTGAGGACCTTGGAGTTGTGTGTGGACAACCTGCAACCAGATTTCCTCTACGACCACATTCAGCCCGTGCGGGCAGAGCTCATGNNNNNNNNNNCATGCAGGTAAGTGCACTTTCACTCTGAACCAGCAGGGGGCATCAGGCCTTTTGTTCGTCCTAAGGATTCCCTGTACTCAGAGGCAGACTCAGCCATGCTTGCTTGCGGAGCCCTGTATGTGCTAAACCTGTTAGCACCAGACT
>86385 NS=121 contig=overlapped:20
CTGTGGACTTGCAAAAGCAGCTTGTTCTCTTTGTTACTTTGTTTCCCTCTGTGTGTCTCTCTCTGTCTCTCTGTCTCTGTCTCCTGTCTGTGTCCTCCCTCCTTCCTTCCCTCTCTCCCTCTCTTTCTTTCTTTCTCTCGCTCAGTTTTCTGTCCTACCTCCCTGCATGGGATCATGAAGCAAACGTGCACACAGCAGCTGTGAGCACATGAACACTGTACTTCCCAGCCTCCAGAGCTACAAGAAATCAGCATTCACGCGACT
>86386 NS=119 contig=separate
AAATGAATAGAGATGTCCCCAAAGAAAATATGCAAATGGCCACAGGTACATGGTAAGGAGCTGGAGAACATGAGTCATAAGGAGAAAGCAGATGAAAATCATCAGATTAAAAAAAATCACTCTGTTAAAATACTGTTTTCNNNNNNNNNNTCAGAGCACAAAAACAAAGCATAAATGTTTCTAAGAGTATAGGGGAAAAAGTGACCCCTGAACACTATTAGTGGGAACATAAGTTGATACAGCCAGTGAGGAAAACAATAAAAGTGTCTCAAAAATTCAAACTAGCATTGGACT
>86387 NS=112 contig=separate
TTGTGTGACAAGCACTCTATTGGTTAAGCCATCTTCCCAGTCTTAACATTAAATTTTTAATGTTGGTGTGAGAAGATTAAAGATGCCTTCCTGTTGCCTACTCTCTTTCTGTAAAGCAGCACTGAGGCAGAGGCTCAGATTCTGATTTNNCGTAGGTGGGACGATGTTGGGGGGTTGGTATTATAATTTCTTGTAGGATGGCTGTGAATCCCTCACTGTTCCAGCTGGAGCCATGGGATATCCAGGTGTTTGTCTGCAACTCTGCAGTGACTGACCATGAGCCTCCATCAGACT
>86388 NS=98 contig=overlapped:17
GCATGCTCCCTTCCCTCCTCTAGAGATATCTAGTGTTCTGAAAGGCGGGGTCGGTCCCTCGCTGTTCTTCCAGTGTTATTAACGTCTGAACGCTGCAGACTCTATGCACGCTTCTTAGCTGGGCTCTGCAGGAGGCAGAGGCAGGAGCATCGCTGGGACATGACGGCTTCCAGTCTAGCCAAGAAAACGTGAAGGAAAGACCCTGCAGAGAGAGGGGGGCAGGGTGTGCAGGGGACGACTGACGCTCTCCCCTCCCGTCATGCGACT
>86389 NS=106 contig=separate
AAGTGTGGTTAAGAGGCAAAGGGCATGCTTAGTAGTGTGCACCTAGATACATTTGACACACGCTCACCTGAGCGGTCACAGCTTGAATGAGCACAGCAGTTGTCCCAAGGGGCTTCTTACCCTCCTGGTCACATCTTGTCNNNNNNNNNNCCCCTCCTTCATCCTTAGTCTTCACCAACCACGAACCTCTGTCACCTCAGGCTCATTTGAACGTTCCAGACTTTTATAAACCCTGCATGGTCCCGAGTGCTCATGCCTTAGCCTGCTGACAGAGTAGGAGTTACTCACCACTGGAC
>86390 NS=101 contig=overlapped:11
ATGTGTGGCCACAGGAAAGGGTCCCTTCTCTCTCATAGTTCATTGGGATTTGTTCATCAGCAGGGTGAGGACAGATGATGAAATGAAGGAAGGATAGGAAGAGAAGTTGAGAATAGGTCCCCCATAGATTGCTCCTCACCAGGCATCCAGGGTGGCTGTGGGCCACGGTCAAGGTTGCAAGTCATTAGCAAGCACAGCAATTAGGGGAAGGATGCCAGGATCTCCCAAGAAGCTGGTGTGTTCACCATGTTAGTCCAGCTAGTTCATATGACT
>86391 NS=70 contig=overlapped:18
AAGTGCTGCCAGTGTCCCTCCAGGGATTCAACACTGGCAACAGGAGCATTGAAGGGGTATAGGCTATGCCCAAGTTGTAGGCCATGTGTGGTACAGTGTATGTGAGCCAAGGCATGCTGGGCTTTATAACACACAATCTGGCACCAGCCATTGTGTTGGCTGTGGGAAGGCCATTGTGTTGGCCATGTTTCTTTCTTCCCAGCTTTGACCATTCGGTTCTGAAGTTTCTTCCCATCTGACCTCTGTGCTAGTTGTCTCATTGGACT
>86392 NS=117 contig=overlapped:23
CTGTGTGTTGCTCTCCGTTTGCACAGTTCTGAGACACGAACCACCGCTGCGGTGTGTTGCTGAGCTGCTCTGCCACTGAGCCACACTTCCCAGCCCACCAAGGACACTCATTGCTCTGCACAAAACCCACTCCCACCAGAGACCACAGAAAACATTTGACACAAAGACTGAGGAGACCAAAACCCCAAGATAACAGCCAGGTTTTAAGTGGGTGTGGGGAGGATCCTAAAGACCCACTCCTGGCCATCCACCCACACAGGACT
>86393 NS=134 contig=overlapped:97
TAATGCTATGACGCTGGTGGCAGTGACTCGGTGTTTAGCACAGCTTTTCTTGTCCATACACTCTCCCGGAGTATATAATTTACACACCATTGCTCAAAGTTCTCAGCCCTGTCACTAGCAAAACATATCTAGCATGTGGGGCACTCCCAAAGCTGAGCAGGTCACTGCTAATGGACTCCACAGGACT
>86394 NS=123 contig=overlapped:11
GCATGTGCACACATGGTGTTGACTTTTTGCTTTCTTGTGAAGATTCGATAGCAGGAGGGGCTTCCTTTTCCAAGGCTCGGAGGCATCTTGATCTCTGGGGCTGTGAGAAGCGCTTTGGTATCTAGGTTTGAGCTAGGGGAACACAATGTTCTGTGTATGTGTTCCTTCAGGGTCCATGGTTTAATACTGTGGTCCTCAGCCTGGGGATCCCTGAGAGGTGGTGGCAACTTTTGAAAAGTATAGCCTAGTAAAGGGAGTTAGGTCACTGGACT
>86395 NS=128 contig=overlapped:102
CAATGGACAGAGATGGTGGCAAGAGGTATAAGATGATGTACAGGGAATATCTTCACCGGTCAGAAGTAAGCCTAATAGCCTCTAAATTCTCTTTGGTTTTGAGCCTCTGTGTAGTTCTTTAATCTCACTAGCTAGTGACCATGACAGGCAACTTCGTCTCTGAGTTTGGAACTCACATGACT
>86396 NS=33 contig=separate
TGATGGATGTAGGGTGAAATCTCAGGTTCATTTTGATTTTCATTTCCCTTGAGGACTAAGGACATTTAGCATTTCTTAACTGTTTCTCTGCCATTCAATATTCCTCTATTGAGAATTCTCTGTTTAGCTCTGTACCCCATNNNNNNNNNNGTGTCCAACTTCTTGAGTTCTCTATATATTCTGGATATTAGCCCTCTGTCAGATATAGGGTTGGTGAAGATCCTTTCCAGTCTATAGGCTGTCATTTTGTTCTGACAACAGTGCATTTGCTTTACAGAAGCTTTTCATTTGACT
>86397 NS=23 contig=overlapped:21
ACATGAAACACACTACTCTGTCAAACCAAAGGCCTCCCACTTATTGCCAGCGCTTGTCTAGTGCAACACTGAGCCATGCCACCAGCTCAGGGGCACTAATCTTGACTTTGGCAAGCAAACACCCGTGAGGATGCCGCACAGATCAGCACAAAAAAGCTTCTGCCCTTCTAGAATCCCTAACACTCACTCGGTACCTCTCCTCAAAGCCGACCAGCATTCTTACTTTCTGTCCTAAAAGATTCTGAAATTTCGAACACTCGACT
>86398 NS=124 contig=overlapped:26
AGGTGGAAGGTGAGGCCTGGCTCCTGAAGGTTGTCCCTGACCCTGTAGATCAGTCGTTTTTGTGGTACCCTCTCCACACACACATCCCTACATGCTCCTCAGTCTTGGTGTTTAACTGATATTGAAGCAAAGTGGGGCTGTCGAGATGGCTCAGCAGATAAGGCACTTGCTGCCAAGCCTGACAACCAAGTTGATTCTCAGGACTGACATGGAGAAGAGAGCCCACTCCCGCAAGTCGTCCTCTGACCTCCACATGACT
>86399 NS=104 contig=overlapped:7
CTGTGAGAATGGGCAAGAAAGAGGATTAGTTGAAGTCACCGCAAAAGGCTCAAGCTGAGATGACACTGGAGAGTGAAAGACGTGGGTGGAATCTTAGAGAACCCAAGAGCAAGGCCGCCAGCACTCCCTATAGTGAGCAGAACTGAATGCAAAACAAAAAGATGTTAACAGGGAAACTCAGAGACTTCCCAAGCAATTGTGATGGCAACCAGCTCAAACTTGAGGAAGAAAACTATAGATTTCCGGGGAGCATGGCCAGGCAAATGTACACAGGACT
>86400 NS=119 contig=separate
GTGTGCTGGTCCTGTTGTGTCTAGAAAGCCTTATTTGCTTGGTGTCTTGAATACTTACCTGCTTCTTGCAATCTGCCTGTATGCCTCCTCTACAGAGTTTCCTGCGCCCTGAAAGGAGAGATTTTATGGAGACATCCCATNNNNNNNNNNAAATTGAGAGTTCCAAATCCTTTCACTCTCTGCGTATTGTCCAGTTGTGTGTCTTTGTATTTTTTTTCTCAGTTTTTCCTTCAGTAGCAGGAGGAAGCTTCTCTAAAGATGGCTGAACAAGCTACTATTCTATCACATGGGACT
>86401 NS=115 contig=separate
ACGTGTGTCAGTTCTGGGGAAGGAGAGGCCGGCAGGTGACTGGCGCTCACTGCTCAGCCAGCCTACCCTTCTTGGAGAGCCCCAGGCCAGTAAGAGACCTTGTCTCAGAAAGACAGAGAGACAGACAGACAGGCAGGCGCAGTGNNNNNNCTTAAAGACCTACAGCCAAGACTATTCTCTGGCTTACAGACACACATGTCCACTTGTACACACACACAAACTAACTCAATCTTGTATTTCCTTTTCTAGATACGATGCCGGCAAAGGGATGGAAAGTTTAGAAGACACATGACT
>86402 NS=12 contig=separate
TTATGAATGCAGTAATCAGCTTCTTTTAGGAGCTATTCTTCTAAATGATTCGGTGTCGGAGGTCATATATTCTGGAAAGGCAGACATTAAACTGATTTTGGCTTGCAGATTTGTTAATGTGAGAAGGTTTCCCATGCTGTNNNNNNNNNNCACTAGGTTTTTCCTAAGACCACCTAATTAGAAAACAAAGGATCTTAGCTCAAGCTAAGTAACTAGTCCAATAAGTCAGTTAACTTCTTTGAGCTGTGGTGTGTGAAACAGAAATAACAGGACCCTTTTGAGACTCATATGACT
>86403 NS=113 contig=overlapped:22
GCATGAGGACTTAGCTCAGATCCACAGCACTTCTGTAAAGGGCCAGGCATAGTGCATACCTCTGTGACCTCAGCATTTGGTTGCGGGGGTGGGGGTGGGGTCAAAGTCAAGCTGACCCTTGAGGCTCATTGGCTAGCCAGTCTAGCCCAGTTGATGAACCTGGGTTACGTCAGAGACCCTGTCTTGCAAAAATAAAGATGTGACCCCCCAAAATAAAGACCCCATGTCACTCTTTGGTCTCCACACATACCTGCACAGGACT
>86404 NS=133 contig=overlapped:9
ACATGTTCACTTGACACATGAGGCTGCTGTAAGAAATGTTCCCAAGATGGACGTTTACATAATGGGAGAATGGTGATGGTCTGTTTGCCCTCCACGACTCACAGACTCAGAAAGTGGCGAAGCAAGCCAGGAGGCAGGGGCTGAGGTGCACATATGTCTCACAGGAAGGAGCAGATACATCCTCCCCGACTTCTGATGTCCAACTTCCAGGCTAGCCTCAAGTTCCCCCTGTCTTCCTGCTCCTGTACTCTCCCATCTGTGAGAGGTCACATGACT
>86405 NS=109 contig=overlapped:11
ATGTGTCCCCTTTTCCAGTGCAAACATTGCAGCTAGCCTGGACATGATGCATCAGAGGACACATCTGGGAGCCTCCTGCTCAGGTCATGACCAGGAACTCCCCGTTGGCTTCTCTGACCCTCACCCCTGCCAGGTCGCTGTTCTCAATGCAGGCTCCTTCTGAGATAACCTGAGCTGCTGTTGCTGAATATGGATGGCACATGGGGGCCAACAATAGAACAGGGGTTTGAGTAGGGGAGACTCTTGGCCCGTGAAGGAACATCCCATTGGACT
>86406 NS=91 contig=separate
GGGTGTTCGTAGGACTTCTACAGACTAGGGATGTGACTATACCGCTGTCCTCCCTCCTGCTCGACTCATCAGTCATGGTATAAATCAATAGTTCGTGTCCGTGGTGAGAGGACCGCCCTGCTCAGGAGGAGTTTCAGCGCCTTCCTAAACAATGGGGTTACAGGCTGAATTGAAATAAGCAAACCAAATAAAGATGTCAAAGACCAGGGGTGGGGTGATGAAGCTAAGGAGGCTATCGACCAGCGTGTCGACCGTGAAGGGAAGCCAGCACGCAAGGTAGATGCCCACAGGACT
>86407 NS=23 contig=overlapped:56
TTGTGAGTGTGGTCCTTAAGAAAGCATAGGTGCTCAGGGGCTGATGAAAAGTTCAGTGGCTGCTTCAGGGGACATCTGTGCATGGTTTATGATATGGTACAGGGCCACAATCTCCTAGCCCTGGCGATGTGAAGCTAGCAGAGAAAAATCTTTCTCTCCTTAGCTACTGCTCAGTAGCTCCATTCTATTTATCTGAGATTCACACAGAGGACAGATAACCACTGGACT
>86408 NS=83 contig=overlapped:70
TTGTGTTCATTCTCTGCTTCACGCCGTACCACATGGCGATCGTTCAGCACATGGTAAGGAAGCTGTGCGCGCCAGGCGCCCTGGACTGCAGCGCCCGGCACTCCTTCCAGGTCTCCCTGCATGTCACCGTGTGCCTGATGAACTTCAACTGCTGCATGGACCCGTTTATCTACTTCTTCGCATGTAAAGGCTACAAGAGACGGGTCATGAGACT
>86409 NS=115 contig=separate
TTGTGGTTGGAAAACAATAAGGGGACACAGTGCAGTGACAGTCTGACAGTCTTGAACAACTGGATGATGATAAGTTGTCCTGAATTTATAAGGGAATATAGAAAAATCCTGAGGCTAGATGGACTTTCAATGTAGGAGTCNNNNNNNNNNGTCATATACAGCTTAGTTTGATGAAAGCATAAGTAATTAGACGGGGAGGGAGCCAAGCTTAGGATGATGAGAGTTAAATCGGTCAGGCTATTCTAGACTCAACTTTTAAAGAGTCCTTTTGGAATTATAATTAAGCATGCGACT
>86410 NS=121 contig=overlapped:12
CAGTGACAGATCCATTTATTTAGCAACCATTTAGGAAAAACCTACTAGATACTCAGTCCTATCCCAGACATAGTTCAGGGTTCCCATTTCACAAAGGGCAATAAACAGTGGTTAAACATATCAGTTGTAACTATTATGGTCAACAAGAGTTAAGGGCGAGAAGGAAGCAGGATGGAAGTAGCCCAGGTGGCCCTTGATAGTGTGGCCAAAGTATCAGCTTTAAGCTTGGCACTTGAGAAAACAATTGATGTGCTGGTGAATTGCATTTGACT
>86411 NS=42 contig=separate
ATGTGATGCACACACATATTTGCAGGTAAATCCCCATCCACACAGAAGCTACCTGTAGATGCCTTGGTAAAATGTCTGAATTTTCTCTTGTACACCTACCCATTCAATTTTAACAGCAAGTTGATATTCTTTTACAAGTCNNNNNNNNNNCAATACAGAAGAATAAAACATAGAGGGAAATGCATCCCCTTAACAAAACAGCATTTATAAGGCAAAAAAAAATGTGTTATTCAACATATGCAAACATTGGGTCTAACTATGCTTGACAGCACTCCTTAATTTAAGCATTTGACT
>86412 NS=111 contig=overlapped:10
GAGTGGCGGCAGACTGGGAAGGGGCGAGGCCAGGCTTTTTGGGTGGGATCGGTGGCGGGTTTCCCCTCTCGGCTCTGGGGATGGTTGGGGACTTGATTCCCGGAGAGAGGGGGCTCAGGGGGCTGGACACTTTCCCTGGCGTTGGTGAATGGCTGGTGTCACCTCGTGGGTTGGCAGTACTGGCCAGATTTCGGTAGTCTGTCCCGAAGGGAGAGCTGTTGGGAGAGACTGGCTTGATGGGCCCTTGGTTAGTGAATCTGGAGAGCACCTGACT
>86413 NS=107 contig=separate
AAATGTAGAGTCACAGGTTTACCTAATAACTCTTCATCCAAACTGGACTTCAAAAAGTGCAGCTGCCCCTTGGCTTACACGGAGGGTACGTCCCATAGGACAGTCAGAAGCAGGAGTTGTCATTAAGCCGAAGATATATTTAATACANNNCATACCTGCTGACTATTGCTGCTTAGAAAAGCACTGCTCCATGGAGCATCAATTCTTCACTCTAGTCATCACCTATATCCGTGCTCCACTGCCACCCAGCACGCCCAGAGAGCAGCTTACCACATACTGCTAATCCACAGGACT
>86414 NS=94 contig=separate
CAGTGAGTACAGAAATACATACAAAGATTCCTCAAACACTCAAAACAGAACTGCCGTTCAACTCAGCATACCTCTCTTGAGAGAAGAAATGGCGTCACTACCTCACGGTGATATACGTGTTCCTATCACAGTCTTATGTANNNNNNNNNNCAATAAATGAATGGATAAAAGGAAGTGTGTGTGGTTATAGAGAGACATAGAAACACAGATACGTTATGTCTTAGTGTTTCCATTTCTGCAGCAAAAACACCAGATGAAAAAGCAAGTTGGGAAGTCACACAGTACCACCTGACT
>86415 NS=93 contig=overlapped:10
GTGTGTGTGTGTGTGTGTGTATACACAAAGACATGCATTCATTTCCTGGTTTTATCTGCTGAGAGGTTTGTGCACAGCAACACCCCCGTAGAATGAAAACAATGTGCTCAGATAGTGGGTATTAAATATCATCCTCCACTAAGAGAAAATCACTCTGGGCTCTTTGGAGAAATGGCTGGTTCAGAGCAGAAAATGTACAAGATAAGCCTGGGAAATCTTGTTTAAAAAGAAAAAAATCTCAGCAAAAGACAAGAACACATCAGAAGAGCCATGGGACT
>86416 NS=99 contig=overlapped:101
TGATGCCTTTTCCTTTTGTTACTGAGACTCCTTTTTGTCTCCTTGGACATGTACAGAACTCAGGTATGTAGCCTTCCTACAGCCTCTCAACTAACCAGACCTCAAGGGCTTCCACTGTATTCATGGAGAAGAGTTCTTGCCTAGTGCACACAAAGCCCTGGCCTTGCACTCCAGCATCAGACT
>86417 NS=98 contig=overlapped:31
AAGTGAAGATGAAGCCCAAAAAAATACGCAAAATCAAGGCGCTGGTCATTGATCTGGGCTCACAGTACTGTAAGTGTGGCTACGCTGGAGAGCCGAGGCCCACCTACTTCATCTCCTCTACTGTGGGCAAGCGCAGCCCCGAGATGGCTGCAGACGCTGGAGACACCTTCAAGGAGACGTACGTGGGCCATGAGCTGCTCAACATGGAGGCATCGCTAAAGCTGGTTAACCCACTAAAGCATGGCATCGGACT
>86418 NS=99 contig=separate
TAATGATGAACATGAAGCCAGGGATGGGCATTGGCACCGCTTTCCCTGGGCTCCCACTGCTAGGTGAGATCTTCCAGTCATTCTGTCAGATAGTTCTCTGAACAGGCACACAGACAGCTGAGTGTGCACAGCTCTTCCTAGAAGCTGGGTTGTGAGAAGCTAGGACATGCTAAGCTTGAGCATGGCTTCCGAGTATGGGATACGTGGACTCTAGAGCCGCTTCCTTCAGTTGGACACAGAGCAGCAGTGGTAGGATGAAGAATCTACCCAAATAATTTCTCATCCTACACAGGACT
>86419 NS=131 contig=separate
GGGTGACTGTGCCTGGATGGCCACATACTGTGTGAGAGCACAGTCTGTGTCCCGGAGAGGCTATGGATAGTGCTGGATATGGATCTAATGAGGATTTCTAGAACCTTCTGAACCTCCTCGCTCCCTTCCTTCTCTCACAACCCCATCTGTGGGTGGGGGGGGGGGGGGGGGGGGGGGGGGGGACAGAGAGACGGACAGACAGTCCCCCAGGCACACACAGGACT
>86420 NS=117 contig=overlapped:24
GAGTGAAAGCTAATATAGACTCTACTGTCTGCTGATGAGGAGAAAAGGGTGGCTGAGTTGTGGAGCCTATAACTGAAGGAGGTAAGGTTGGCCTGGGAGCTGGAAGGCATGGACCAGGATCAAGCAAGTGAAGCAACAGACCTCAGGGATGCCTAGGCAGAGAGTGAGTCCATACCAGCAGGAGATACAATGGCAGAAGGAGCTGGGTGCATTTAAGTAGATACAGCTATCACTGATGACCAGCTGAGCCTCACAGGACT
>86421 NS=125 contig=overlapped:29
AAATGTAATATGTAGCACATGAGCCACTACCCATACTCTGTGCCTCCCATGTCCAGGGCAAATTTGATTAATTAGTCACAAATCTCAGATTCCAGCCTAATGGCCCTCAGGCAGCAGTTACCCATAAGTCCAAGTGGGCACAGGAGAATGCTGGTTGCCGTCCCTGAGCCAGCCATGGGTGAGGGAATGATCACAGACCTTTACTAGGGTGGGTGCAATGAGTAGAGCCAGTGACCACCCAACGCACACTGGACT
>86422 NS=104 contig=overlapped:35
TTGTGGACATCAGGGGACTGCTTGTGGGAGTTGGGTGTCTCTTCCTCTCATGCTGGTCAGGGGCTTTGGGAGCAGAGACCTTCATCTCACCGACACCCTTACCGCGTTGTTCAGCACTCCCTTCAAAGAGAGAAGTGTAACAGACTGTCACTTAGTGCTTAGGAAATCACAGCCCAGTCATCTTCCTGGGTAGGAGGAGCTTCTCTAGGGCAGAGGTAGCTGCACTCGTCGTTTGTTGGGCATGTGACT
>86423 NS=120 contig=overlapped:84
TGATGAACTTCCACAACAGACAAGCTAGAACCACCCTATAGATGGAGTCAGAGGAACACGAAGAACCCCCAGCAGTGATGTTCTCTGGGTCAGTGGCCCACAGTCCTGTAATGGGGGGCTGAAGCTGTCCTGAGTGGCTCTCTGTGCCAGCAGGATGGTGTGTCCCTCACCAGGGACAGATCCACCACAGACATCCGACT
>86424 NS=67 contig=separate
TCATGTAACTCCAAGGCATGTAACTCACTGCTTATGGCTTTTCCCTTTAAAAACCTTGTTGCCCTAGACCACCCTGCCGTACTCCTCCTCTTCACCAAGGAGGTTGTTTGTGACCTGGACTTGAGCTTGTATTAAATAAACCCTCATATGCAGTGGAGTCAATTCCTGGTGGCCTTTTGGGGTCGCACGAACTGAGAATAACATTTGGGGGGCTCATCAGGATCCCCAAGACTCCAGGACCCTGACCTAGATGGTCTTATTGCGGCTCGTAAGTATCTAAGTGTGCATGTGAC
>86425 NS=134 contig=separate
TAGTGAACATTCTTACAAACCAATAGCTATGCTATCAAGTCTCTGCTTCATGCAGTTGTTTGCACGCTACGGGGAAGACACAGGTGAGAAGCCCACTTTCATTGCAACTGCTCCTGTCCTAAATCAGAGAATTAAGCTCAGTNNNNNNNNNNCCAACCCTGAAGAAAATCACGGTGTAAGAACAAAGCGCTACAGTTTTATGTAGCTTCTGTAGCTCCTATTGATTAAGTCTGTACTGACAGTCCCAAGTTTGTGTGCACAGGTCTGTTGCCCACTGTCAGTTTCATCATCAGACT
>86426 NS=129 contig=separate
CGATGCTGTGTTCATGAACACAGAGGCATCTCAACTGGATCTAGGAAACGAGAGTCGGTGATCCAGAGCGTGTGCTTTACTCCTATTTTGCAGTTTCACATTATACTGCTCCCTCTAGCAAGCCCAGAAATGATTATCTANNNNNNNNNNAATATGGAATAAAGAAAATGCTTGCCAGGTCTTTGTCCTGGTATCTAGTCTAGCATTTCAGGTGCCAGTAACTAACTGGGCCTTTAATCATGTACACAAAGAGGCCATCACCAAGAGAAGCTGCAGTTGAAATACCATGGGACT
>86427 NS=108 contig=overlapped:25
TCATGTGTTTCACAGTGTGATCAATTATCCTGCCATACTGTGTGGCAGAGCTACTTTAAAAACACCATCACTTGGGAAGCAGAGGCAGGCGGAGTCCTGAGACTAAGTGCACAGCTAGCCTAGTCAAATTGGTGTTCTCTAGACCTGTGAGAGACTTCATCTCAAAACAAGATGACACCTTTGTCTAACTTCACTGCAGGGAGTGACACCTGCATCTAACTTCTGGCCTCAATAGTCTTAAACACACGCACATATGACT
>86428 NS=58 contig=overlapped:18
AGATGCTCTTAGACTTGATAAAACAACAACAAAACAAAACTGAGCTTCATGCAACAATGTGCATTGGTTGCATCTATGTCACACCAGTTTGGCTCATGCAGCAGACATTGACTAATGCATAACTATCGGCTAGATACAGCAATGCTGTCCCCAGCACCATGGCTTTACCACTCTCTTCCTTCTCACTCTTCTCAAAACACATTCTCCAAAGTGGTTCTGACTGGCACTCTGCAGCTTCTAGGGAGAAATCCAGTGGCCATAGGACT
>86429 NS=94 contig=separate
CCATGGTGTTTGTTTCTTCCTGTTGGAGCTTGCAAAGGGAGAACAGGAAGTAACAGGTGCGAAGGAAGTTATTGCAGGAAAGCTGCCCAGCTCTTCCTACTCCCTGCCCCCTCTTCTGTGACAGGGTCTCACTATGTATCNNNNNNNNNNCCTTGAACTCCTGGAGATCTGCTGGCCTTTGTCTCCTGAGTCCTAGGACTAAAGGCATGTACCACTCACATTTTGTCTCTTCTTCAGTGCAAAATTAAACTTTAGAATGTGAAGGGAAATGAATGCATGGATAGACACAGGACT
>86430 NS=50 contig=overlapped:13
TGATGTCCATGACCTTTGAGAAGAAAGACATAGATGGAAAGTTAATTTCAAATGCTTGATCTCCTAAAATTTAAATGATTCCATTAGACCTCATTGTGTCTATGTAAATCCATACAGTTTGATTTAGTATTTACTTTAAAAATAAAAAAAAAAACAATTGTAAGCCTATGGACACCACAGGTTATCCTTGGTCTTGTCTGTACCAACAGATAGACTCACATCCTTTAAAGCTGACTATGCTCACGTGCAGAGTAGGGCTGCCACTCGACT
>86431 NS=117 contig=separate
GTGTGTGAGAGCCTGAGGTTGATGAAATCTTGCTAGACAACACTTCTTACTCACTGAAGCATTGTTTCTCAGTCAAACCCAGAGCTCTCTGTGATGGTTAGTCTTCTTAGCCATATTATTGAGGCCATTCCCTGTCTTTTCCTAAGAAAATGTTCATTACTTGGGTTCTAGGTGTCTCAACTCCTGGACTCACATTTAGCTAGCAAGTACTTTGAACTGCTGAGACATCTTCTCTGCCCTCAAATGGTGCTCCTTAATGGAACCAGACTCCAAACCATTTCCTCTCACTGGACT
>86432 NS=110 contig=overlapped:15
CAGTGAAAATACACAGTTTGTAGAAGGCACATTTTTTTTTGGCTAACACTAAAATACAATCACAGTGAAGACATAGGCATTTTAATTTTAAAGTATCTGTGCATGATTAATACATGAGCAGTGTACACTGCATGGTTACATTTGAGAGTATCTCCCAGGTTGTTTCAGTCCAAATTATTTGGCTCTGGGATTCAGCTTTTGTTAATAAGCCTGTGTCGTCCTCTGTAGTCTTCAAAGTTGTCTTACTTCTCTATGCATGAAGCATTCGACT
>86433 NS=111 contig=separate
ATATGGAAGAGAAAGGTTAAAAAGATGGAGACAGGATGAAGCGAAAAAAGAAAGAGAACAGAGCAGCGGTCACATTACACAAGTTCTTGGCTACAGGTACTGGAGCTTTCCACCAGCTGGTGGGACAGGCCTCCCTGAGANNNNNNNNNNCAGCTGATTCATTTAGTAGCCATGAAATGATCTAGGCAAAGACAGCAGCAAAGCCCTAATGGATGAATGGGCTTCATCTGCTCAAAGACTGACTACTGTGTAGGTGGTGATGCCTGGAATAGCAGTTCAGCTGAACACTTGACT
>86434 NS=120 contig=separate
GCATGGCTCTGGCTGCAGATGGAAGATGGATAGAATGGGAACAAGGGAGGACCTCAAGGGATTACTTGGAGTTGCAGAAGTCATCCAGGCGAGAGACTGGTGGAGGCCTGGGCAGGGCTGGTTGGGGAGGAGCAAGATTGNNNNNNNNNNAAAAGCAACACAACTTGGCAAAGGAACGGGCCATGCTCAGGTGCCTGGGTAAGGGCAAGGGGATGGCAAGAAAGGGCTTAGATCAGGGATGGGTGGAGGCTGTCGTGGGATGTTGTAAACATAGTTCCTGAATGGCATTCGACT
>86435 NS=65 contig=separate
ACGTGTGGACAAAACCTATGACCACATATCCACGGGTAACAAGTCCTTACAGTATAGTCTCTAAACCAGAGACACTTTGAAAAACTAATGAGGGCACTATTAACAATTAGGATGGGATAACAGAGTAAAATGGATCTTACNNNNNNNNNNATTGTATAGAATGAGGAGACACAGACATCATCCTAGGCCATTGTTTCAAATAAGGATTGTTTCTATTTACCAATACAGCTGTCAGTAAGTGTCCCCATATCCCATCTCTCACACTCCCTGAAGTCTTTACAAACTCATTAGACT
>86436 NS=125 contig=overlapped:8
AGATGATCCATTCTAAGAATCACAATGACTTCTCCTGGGTACTCGAGAAGATTCAACAGAACTCTGAAGAGAACTCTGAACTCCAGGCCTCACAGTAAGACTACTCCTAAGGGCTCTTCAAGTCAGTTGTAGGAAACACTGATCCTGGTCATAAGCTTCAATAGCACACCTCCATCAAAATACAACTTTACTCAGCACTTCCGTCTGTTCTTCTGTTTTTTGGTTTTATGGAAATGCTGGCTCTAGTTAGTTTCCACAGTACAGCCACATCTGACT
>86437 NS=108 contig=separate
ATGTGTTTGTGTGTGTGTGTAAAATTGTGCATGAGAGAAAAACACAGAAACATACAAGAAAGAAAGAAAAACAAAGCAAAACAAAACATGAAGGCCAGTGCAGAATATGGGGATGTTAAAGAAGCATTATAAGAATAAGGCNNNNNNNNNNAGTTCGATAGGAGATAAAATGGAAAGGATGACATTGAGAAGCAACAAGGCAAATCATTACTTCAGTTCTGCATACATTATAGACCATGTTTAGATTAGGTTGCTCTGAAAAAGCAAAGCCTTGGATGAGGGTGTTCATGGGACT
>86438 NS=119 contig=separate
TCATGCCTCTGCTTCCCTCGGAGGGGATGCCAGGTGGTACCCCGCCACACCTGACTCTGGAAAATGCTTTTGACCATCCCTCTTTGCAGGTCCTTCTTAGCTGGTCTAGCAGCTCATCTTGAGACATGAGAGAATCTAGGNNNNNNNNNNGTCTTGGCTCTTTGAGGGTTCCAGCTGAGCTAGGTAACCCCATTTTAATCTGCAATGGCCACGCTGTGAGCAGGGGTGGAGGGAGAGGTATTGTCCCTGCTCTCGGCTGGACCCTTTAGGCGGGGACTCTTCAGACATACGACT
>86439 NS=101 contig=overlapped:107
AGGTGGTTCTGAATTTAATTGAGTTGGCCATGCTGATCAATAATCATGAGTGCCTAGGATTACTCTTGGAAAATTCTTTGCAACAGCTATAGAATTCTCCTGGTGTCGAAGAAACATTGTTTACCCATGGAGAGTCCCTGGATTTTGATTCATCTTCGGTGAGTGTGGCATTGGACT
>86440 NS=110 contig=separate
TTGTGGCCTGAGCTCTCCACTTCTTGAGGTGTGACAACCTGTACCACAAGCTCCAAGCCTGGTGGAGCCCAGGCTGTGTTACTGTGATCCCTAGATGCTCATCACGGAGCCACAGGGTTTGATGTTCGTCTTGCTACATTNNNNNNNNNNCTATCTCACATTGGTCCGAGTCAGATGCCTTAGCGCCATAGCTTCCCTGACCTGATAGACTGTATCGCTTAAACTGTGAGGCAAATAAAACCTTTTTTTCCCACTTAAATTCTGTCTGTCATGTATTCATTCTGTCACAGGACT
>86441 NS=104 contig=overlapped:12
AAGTGAGAAAGCAAGGGACCCGAGGTAAAACAAGACTGGTGTGCTCAAGGAGAGAGATGAAGGGTGCTGTGGGTGGGGTAGGACAGGCAAGTGTGAGGAGGGTAGAAAATGAGGACCCTGACTTTTGAGTCGGAGGACACTACACCAGGGACGCTCTGCTGGGATGAAAACATACAGCCGCTGGGACAGGACTGAAAACAGTCCGCTCAGCCTCTCGCCCAGCTGTCTCTATGGAAACGAGGCAACTCAAAGGCGGGCAGTGCCACGGGACT
>86442 NS=112 contig=separate
GGGTGGGATGTGTCCAGGTGGGCAGAAGCCCTCCTGAGACCATGTCAGGGCTGGACTGCAGAGTACCATCCCCACACAGGGTCAAAAGCATCTCCGAGGACTGGGGGCCAGCTCGGTTGGTGAACAGCTTGCAAAGCATGAGGAACTGNNAGTCGGATCACCTGAGTTGGGCACCCACGTAGAAAGGCCGGCAGTCACCTGATATCCCTGTGCAGAGAGTGAAGACAGGGCTCCCTGGGGCTCACTGGCCAGCCAGCTGGCCAGCCTCACCCAGTCAGTGAGCCACACATGACT
>86443 NS=98 contig=separate
CAGTGCTGTCATCATTCCAGCAGTGAGGCCATCTTGCCTGGAAGGTTGAATTACAGTGCTTAAGAGTGCACAGCTCGGGAAAACCGTTGGCCTCTTTCTCCCGCAGCAACCCGAATAGCACCTTTCAATGTTTTGAAAGCNNNNNNNNNNTTCTCTATTCCTTTCAAGCAAGGCACGTGGTGCTGTCAGCAGTAGTGTACTTCTGGAGGGTTACCAAGGAGACTGGAAAGAGCTTGCACTGTTTGGGGGCCTTGGAATCTCCCCAGCCTTGGCACTGGCACTGTTCATATGACT
>86444 NS=92 contig=overlapped:22
ATGTGAGGTCGGAGGACAGCCTGTGGCAGATGGCTCTCTCCTTCGACCATGTGGCTCCAAGGGGTCATATCAGGCTAAGCCGTTTTTCTGGCCTGATCAAACACTTCTAAACTCGTGTTTAATAACAGGGTGACCTCTCCCGAGGCACCTCCCACGCACTGTGTATGTGGGCAGCGACTTTACTGCTTACTTAAAACACAAGCTCCCCTAACGCACACTAACTTCAAATACACCCCTCCTCCCACCTGCTTCCCACAAGACT
>86445 NS=84 contig=separate
TGGTGCTGGCTCCCAAAGTAAAACAAGTATTTACTAAAAGAAAGAAAAGGAAAAATTTTTGTCTCTAATGCTGGTAAAACTTGAAAAAGAAAAAGTCTTTCCTGTTAATAAACAGTTATTGGGCTGGGCGCAGGTGGTGCACGCCTTTNNAATCTCAGCACTCGGGAGACACAGGCAGGAGGCTCTCTGAGTTCAAGGCCAGCCTGGTCTACAGAGTGGGTTCCAAGACAGACAGGGCTACAGAGAAACCCTGTCTGAAAAACCAAAAATAAATAAATCAATACTCATTGGACT
>86446 NS=114 contig=overlapped:17
TGATGTAGGGAGGTTAGGGATCTCTTTACGGCTAAGCCTGTTGCAAAGGAAACTGTTGGAGCACTAGGAAGTGCTCAGGGCCACAGAAGATGCAGTGAGGATGGCTGCAGTCTGGACTGTTCAGTAGTCTTGTGCTCCTTTATTTCCCTTTAGGGGTGGTCACACTGCAACTGTACATGGTAATTGTGATAAAAAAGCTAAATATCAGAAGCCCTGGGGTCCTGTCCGCCTAGTGCCTTTCTGTTTTGGTTTGCTTTTCATGGGACT
>86447 NS=112 contig=overlapped:21
GAGTGCAATGTAGGCACAGACCCTAAAAATCTTCCAACAGCACATTCTAAGTGCCTAAGGGAGCCCTCTCATCCAAACAGGGTTCCTCTACTTTACAGTAGTGTATAAATGCGGCAATACATCTTATATTAGCAAACATGTATTGTTCTAGAACATCACTAAAGACTACTGTAAGCCTTTCTTCTCCACTGGGGGTAATTAAGTATCTAAACTATGACTCATTTTCTTGGAAATGTTGATATGGTATCTCCTCTCATTCGACT
>86448 NS=118 contig=overlapped:25
GGGTGCTGGGAACTGAACCCAGGTCCTCTGCAATAGCAAGTGGTGCTCTCCACGACCGAGCCAGCTCTCCAGCCCAAGTTTCATTTGAAAAATGAACTATTTGTTGGAGCTGGAGAATTGGCTCAGCATTTAAGTACACTTTCTGCTGCTCTTACAGAGGTGCTGAGTTCCCAGCACCCACTTGGAGGCTTCACAACTATTGTAACTCCAGTCCCAGGGGGAACCAATGCCCTCTTCTGACCTTTATGGACACACGACT
>86449 NS=100 contig=overlapped:15
AAATGTGAGGATGCAGTTGGGTTCCCCAGGACCCACATGAACTCAAGGGGCTATGGTAGCCACCTGTAGTCCTAACACTCAAGAGATGGAACCAGAGGGTCTCCAGAGCAGGTGGCTTAGCTAGAGTGCTTAAGTCAGTGATCTCTGGAGGCAAGTAATGGACCTGCCTCAATATATAAAGATGGAGGAAAATCAAGCACCACACTGGATATCAACCTCTAGCTTTCATTGCACACGCAGGTACTGCTGCATTGCAACCACACAGGACT
>86450 NS=112 contig=overlapped:21
TGGTGACACCGTATGGATGTAGTTCTGCTATTACTAGGAGACACAATCTCACAGCAAACTCCCTGATCCTCTGGCTCTTGCGATTTTCCAACCCCTCTTCTGCAGTGTTCTCTGAGCCTTAGCTATAGTAGTTGTTTTGTAGATGTATCCCTTGGGTCTGGGTGCCACAACTCTGGATTTTGATTGGTTGTGGTTTTCTATAACGGTCTCCATCTTCTGCCAAGAGAAGTTTCTGTGATGAGGGGTGAAGACTACACTTGACT
>86451 NS=117 contig=overlapped:20
CTGTGCGGCACACATAAAAACTGTTAAGCAAAATAAATCTATACATTCGCTCCTAAGCCTTCCTGTGTGAAGCCCAAACCCTCTGCTCCATCTCCGCCAAACCTTGGCGTGTTCTCAGGGAGTATCCCAGAGCTGTAGGGGCACCAGCTACACCCTTCATCAGAGATCACAAGAAGGTCAGAAGCCAGGGTGGGGTCAGCTGCCTGCCACTCAGAGGATCCCAGCTGAACATCTATCTACAGGCCCGCGATAAGACACGGGACT
>86452 NS=125 contig=separate
TGATGAGGTCAGCTATATATCTGTACCTTTATATTCCTTAGAGAAAACTGGCAGTGACATTCTCTCTGTGGTACTGTCTGCCACCTTAAAGCTCAGTAATACTACAGAGAAAACTATTTGTTGTATTTCTTTACACAAGGNNNNNNNNNNGATTGCATATACACTCATGGAGGAAAATTATGCTTTCATAACCCCCATGGTACCTAAAACAAATGTTAGAAAAAAATACAGTGATTGATTAATTTGAAAAGTCATGATATCAGTCCTCTAAGTTTTCAAGTAAATCATTTGACT
>86453 NS=126 contig=overlapped:31
TTGTGTACTCTGTGGTACCTGTGGCATGGTTTCCTTTGTCAAACAGCTCTCTGCTGCCATTGGTCTAACAAGATCCACTGAGAGAGATAGCAAATGCTTTGTTAATGCTCTATTTAGTGATGTCGAAATGGTGTCAAGGGCAGTCATCAAGTTTTTCTGAAAGGTCTCTTTGTCCCCTTGTGTGTCACCCAGAGCTCACCTATTTATACCCTGTGAGCTCAGTTCCAGTAGCTGGGTGCATTGTCATACGACT
>86454 NS=109 contig=separate
GTATGCATTGTACACAGGTAAATCCAAACACTGTAGTTTTCTAGTTCTCAAGGTTGGGCAATAAATCCGTCCAAACGAACTAAGTTACAAACAAATTCTATGCTCTCACTATGTAGTTTATCAACTGCTTGTGACAGCTGNNNNNNNNNNACAACACAATTCTTGCACTTTAAAAAGGCAGATTCATGTTGCAATTTCTGGATGTTGAGAAATGATTGTTGCTTCTATCACTGAGTATTGTCTCCTGCTTTCTCTCTCCTGTCTTCAGAGAGACTGTCCTGTGCTCACCTGACT
>86455 NS=106 contig=overlapped:16
AAGTGCATTTGCTGGGTGTCATTCCTTTGCTTGTTAATGAAGCCATTGATATATGTAGAGCAACAGCATCGACCCTGACCTGCCCTTGTGTCCTTTTGGGCAACTTTCTTCTCTCTGCCGTAGTCAGCACTCTACACAGTCAGGCAGTAGAAGAGGTAATTAAAATATTCTTCTGGGAATAAGGAATTATTGCAAGGTGCTCATGGTGATAATGGCCTTTTGGTTGTATGTCATTACAATATAGTAGACAAACATTAAATTCACTTGACT
>86456 NS=9 contig=separate
CTATGAAGGAATAGTCTGTATTTAAGCCCATTTTGTCTTAGAAAACATCTGAAAATCAGTTTTTATAAAGATTAACAGTCTCATTTTGCCTTTGGTGGGAGAAGTCTTGGTTCGGAATATTCCCCACTAGTAGACTTCTGNNNNNNNNNNCACATTGAGCCTGATGTTAGTGTCAAGTACAGAGAAGCAACAGGGGAACGACATCAAATCTTCCATCTACAGAAGGAAGACTGTTGGCAGACCCTGTGGATGTGTGGCAGTCTACTACACTGGCATCATCAGGGCATCTGACT
>86457 NS=91 contig=separate
TAGTGTGAGGACTGAGTGCTCTAAGGTGTGTGGAAAAGGTTTTCCACAAGTGTTACAGTTTAGCTCTTTTAGCATGAGGTCACCAGTGACAAGGGAAGCTTGGGCTTTCCAAAGCCTATGCCAGATACCAAACGGTTATANNNNNNNAGGTGTGGACCAAACTTTATGCCCTGTCAGTTTGCAGCCAAGACGCAGGCCAGGAGAGGCCCAGACCCAGTGATCTGCAACACAGAGGACACTGTGGAAGAAAAATGAAGAATCTCATTAGGTCTTGAATTGAGAAAACATGAGACT
>86458 NS=92 contig=separate
CAGTGGGCACCTACGACTTCTTGATGGTCCTGAGGATCAAGGGCAGGACTTGCCCTATGACCAGCCATGAGCTGTTAGCCTGTGAACCCCAGTTGCAGGAATCCCATTTGTGAACGTTTTAGAAGATCCTGTCTCTGAGANNNNNNNNNNTGAGATCCGTGGCTCAGCAGCCGTGATCCTAAGCTTAAGGCTTTCTGTTTGTAGACTATAAGTTGATTTTAGAAGCAGGATGCCAGGGGTCAGTGGTTTGGCTGAGCTCTGAGGCAGTGTAGGCTCCTCAGTATGCATGGGACT
>86459 NS=113 contig=overlapped:68
ATATGCGAGGTTCCTGAGCTGGGAAAACTCAACCAGCTGTGAACTGATGAGATAGCTTCCTCTGGCACTGCTCCGGTGTGGAAGCTTTGAGAACGTCACATGCCCCACGTGGGGCTCATGCCTCCAGAGGCACATGCATTAAGCCAGCTGGTTAAGGGGCTTCTCACCTTTTGTGACTTGGCCTTTAACGGCAGTTTCACACCCATCATTCGACT
>86460 NS=7 contig=separate
ACATGATGCCACACACCATGGGCCAGGGACGATGACAGCGCAGGGGATTTCTGAGTTCATTCCCTGGCACGCAGAGAGAACTGGACATTTGGGAGCATTTGACAAGCATGCCGTGGAGAGAAGGAATATATTCCCTTGGGNNNNNNNNNNTAGGCCCTTGGGTACTCCCTTCTCCTTATCGATCCTGTTCTGAAACCTGCGTGCCATGTCTTCCCACTGCTTCTTTCCCAGGGCCTGCTCTTGATTTACCTATGTCCCCCTAACTCTCTGTCATTCCCCACCTCTCATAGGACT
>86461 NS=116 contig=separate
AAGTGAACAAATGAGACAAGAGTGACAGCCCAGGTGTACCCTCAGCATCCTTTTTGCATTTTAAGCCATAAAAAACATGTCATCTCCCACCCTTGTCCTTAGTAATTAGCACTCCTGAGCCAGCGGCCCTGAAGTTTAATNNNNNNNNNNATCCTTTAGGAGTCAAGAGGGCAATATCTGTGAACTTGTAAATGTCAATAATGGTCCAGATTCATCCACAGCTTACTGGATCTGAAGCCTGGAATTAGGACCCAGAAAATTTAATTCCTCAAGAGAATTCATATGCACACGACT
>86462 NS=68 contig=separate
TGGTGGGGCCCAAATTTGCATATGCTCTGAGATTAGCGTGTGGGGTCATGAATCACCAACCTGGGCAGATGACTATGGGAAACCCCAAGCGTTTGCCCCTGAAACAGGTCCTGTCCTTTCCCACTGGTAACCAAAGGAATNNNNNNNNTTTTTTTCACCTTTTTTTTTTTTTTTTTTAAAAAGATTGCATGCTTCCCCTTTTTGGAAAGATTGTGGTAAAGCACAGGACT
>86463 NS=123 contig=separate
CCATGTCTGATGGTTCGAATGGAGATTCTAGGGTCCTTTACAGCCTCCTGCGACCTTTCTGAAGTCCCGAGGCAAAGCCTCACTGAGTAGCAATGTTGAAATGATTCATGCAGCCTCCAACTCAGCAAGCCTCCTGCCTCAGCTANNNNNTCAGAGCGCAGTGATTACAGGCTATGCCACTGTGCCTAGCCAAGTGTCTTCAGGAGACAGAGAGACGGCTCGGTGGTAAAGGTGCTTGTTGCCAGGTTTGATGGTTTAAATCTACAAGACCCAAGGATAGACCTCCACAGGACT
>86464 NS=125 contig=overlapped:3
TCATGCTGAGATTTTACCTTCAGCAAACACAATGACGTTTAGCTGTGTGGCTCCCATAGCTTATGTTTGGGCAGCAAGCCCCACTGCCTCTTCACAATGAAATCAGAATTGCACAGTTAGTGTTGCTCTGAGATAGAAAACAGAAGCACATTTCTGAACTGATGCCACATTTCTTTTGCATATATTGCATCAAATGAGATTTAAAGAAACACACTGGACCATCTCAAGGCCCAGACACATGGGCAGAAGATGCACATTTTAGAATACACTCACATTTGACT
>86465 NS=97 contig=separate
GTGTGAAAGTCAGAGTAACTTGGGATTTGAGTTCTCCTTCCACTATGTAGGCTGTGGGGACTGAACTCTGATCTTCATGCTTCAAAGCAAGCACCCTTGCCCACTGAGCCATCTTGCTAGCCAGAAAGCAGTTTTCAGAANNNNNNNNNNATCAAAAAATAAGGTTGATGATTTGCAAAAGTGTGGTAGGCAGAAATTTATAAAACTGCCCGACCTTAATAAATGGTCTACAGCAGTGATTCTTAACCTGTGCGAGTCAATCCACCGGATGTCAAACGATCCTTTCACAGGACT
>86466 NS=124 contig=overlapped:30
CCATGTCTGTTGGCTCAAAGCTTTACCAAGGTCTAAACAAAATTGCCTTTATCAGTCTCATCTGGGTACTGAGCAACATGGGTGACAGCTGTGGGCTTGGCGGTTGGATGCACTGGTCATCCCAGCTCTGGCATTCTGCTTTGCCCTCTCAGGTGGCATTCACCATTTAAGACCACACATTGGGATAGAGTGCCTTGCCTTGCATTGTGACATCTCAGGAATGTTTCCTGTCCCAAACTCTGCGCCACTGGACT
>86467 NS=52 contig=overlapped:98
TTGTGAAGTCAAGTGATTCCTTTCACCTTTCCATGGGTTCTGGGGATGAAAATCAAGTTATCAGACTTGTGTGGCAAGTACCTTAACTCAGTGATCCATCTCTGGACATGAAACACTTTTACTATGGAAGAAAAACACTCCAAATCCTTGTTACAAAATATTTCTGCATCCACTGTACATATGACT
>86468 NS=113 contig=separate
GAATGCAAATGACTGTATCATAAGAGTTGGAGACAGATTTGACTAACATGAGTGAAGGCCATGAGCAAAACAAACAAACAAAAACAGACAATGGGGACTTGGGCTCATGCTTGTTTCCTCAAGGTCTGATGGGCAATGTGNNNNNNNNNNCTCAGAATTCTGGAGCACTCCTTCTACTGCAAGACCCCTAGCATTGAAGGCAGATAGGGAAGAACATTAGAAGAAAGGGGACCAGTGAAATAAATAGCATGGACCATGAGGTCGATGACAATGGCAAATCCAGAACATGTGACT
>86469 NS=96 contig=separate
ATGTGTCCATATGCTTGCAATGTCTTGATTATTTTATAGGTTGTAATTTATTACTTGAAGGAGTAAGTTATTTATCAACTCATACCTCCCAGGTGTAGCCGGACTAATGATGGTATCCACACATACAGTAAGGTGCATTTCTACTGAAAACCAAGTTCCTACTTTGTTAAAGTGGCATCACCTGGGGCAGGGTGCAGCCACAAAGCCACTGTTTCACCTAGTATGGAGCAGCTTAGAGCAGTGCATGGCCTGATCTCCATATCATCATTACCTACATGTCAGGCCCACTGGACT
>86470 NS=27 contig=overlapped:20
CAATGTGCGAGTAAGGGGTGGACAGATGGAAAAGGAAGAGAAGTGGAGCAGCTTGAGCAAAGAGTGCTTGAGTGAACTGGAGAGGAAGGTGGAGAGGAGTAGCCTCTTGTGAGTGGACAGCCCTGCCACTTGGGGCCAAGGTGAGGTCCCAGCCCCAGCTGCCGCTGAGGGTGCTACCGCTGTCTGGGTCTGTGGCTATGCAGCAGCATCAGGGGTCAGTGTTGATGTCCAGTGGTTCACAGTATCATCAGGGAACATGGGACT
>86471 NS=112 contig=overlapped:10
AAATGGAAGGATCCCAAACTTCCCTGCTCGCTTATGCTCACATTCTGAGGTGGCGTGAGAAGCTTTAGGCTGTTCAGCTGGAAGGCATAGTTTAGGTGGAAGTCTGCTTTTCTAAAAGAACATTTCCCCCTTGCAAATCCTGAATCTCACTGCACATACTGTGGGCTTGTTGCGTAGGAGCATTCATTTCCATCTCAAATTCCTGTCTTGCTGGAGCCAGTCTTTGTTGTCTGTCCCAGAGCTCTGTGCCCAGGATGTCCACATCCATTTGACT
>86472 NS=79 contig=separate
TGGTGTTTATAAACTTATTCTTTTTTGGGGGGAGGAGAGGGAGCTTTTTATGGTAGAAAAGGTCCAACTTTTCTAACTTTATAGCACAGGCTAGCCTTAGCCTCTCAGATGCTTGGATTACCAGCATGTTGGGCTCTATTNNNNNNNNNNTGGGGGACCCTCTTCCATGATGGCAACTTGCCAAGCTGAATCTACCTGTGTGGGCTCGGCAAAAGGAAAGTGAACTTACGTTCTGCCCTCTCTGGCTAGCCAGGATCTGAACTATCCACCACTATTTCTGCTTGTCACCCGACT
>86473 NS=105 contig=separate
TTGTGGATTATGCATCTTGGTTCCAGAGGTGCTTGCTGCTTCTGTGCTGATCTGTAAGTGCTCGGCCAACCCACTACCAAGATGCACCACCCAATCAGATTGCTCAGGAGAAAAGACTTAGCGGAACATAAGTTAGAACCCACAGGATTTGGAAACGGTTGAGCCAGGTTCAAGTAAGTGTTCCTGAATTTGAACTTCAGACATTTCCTGCACTGTGAGGGATACCTGCCCCTAACTTGGAAAGGCACACAACTACTATCCAGCTGACAATACTGATAGTTCAAACACCAGACT
>86474 NS=109 contig=overlapped:35
TGGTGGCTGCTCTGTGGGAGGGGTGGGGATTGGGTTTATAGCAGAGAGGTGGAGACAAACTGCAGGGGGCAGAAATGCCTGCTGAGAAACTGCTGAGAGACTGAGATGGAAGGAAATGTCACATGGCCCAAGGTATGCTGAGAGTTGGGGGTCAAGGTTCCTGCAGATGAGGAATGCAGCTAGCAGGACTGCAAGGATGGCTTTGCTATCCCTGCAGATGGTCTATGAACCTTTTGCCATCATGAGACT
>86475 NS=133 contig=overlapped:22
AGATGCCTTGGCAATTACTCAGAGACCTGCTTTCTTTGAGGCATTTACAAATTGATTTGTTCCCTGTTTGCAGGTACAGAAAGAAGGCGGCTGAAAGAAGGCATGGGTGGTAGTTAGGAATCCAGGGTAGGCTTCTGAATGGAGGGAGTGGCGGGTAGTGGGAAGGAGGGGTTCAGCAAGCAGAAGAGGTACAGGTCCCCTTAGAGAGCAGAGGCGAGGGCTTAAACAAGAGGCAAAAGCAGGGTATGTTACCGCACATGACT
>86476 NS=89 contig=separate
GAATGGCTCCCTTTTTTCCCCTCACCATTTTTCATGTACTTCAAAGAAGACAAAGAAGAGAAAGAGAGTGGAAAGGACAAAGACCAAACAAACAAAAGTGCATTAAAAATAAATGATGGTGTGAGCTGTGGCTGCCTTTTGCTCGGGCAACAGCAACTTCAACTCGTCTCAGAGGTCAGCTAATCCTTGCCCTTGAGCCCGCAAGCTGTACAGCACCCAGGCATCACGTGACACAGCAGCCAGAGGGTTTGATGCACCAATTGTTACTATAAATACCACACCACGCACATGACT
>86477 NS=92 contig=separate
AGATGCACAAACAGACACAATTGATGTACTATACTTTTACTTGATGTCTTGTTACACATCCCTGGATGGTAGAGTCTATAAGCCCTCAAGAATGGGTGCTGGCAAAGACTTTGTATATGAATTGTAAATGCACACACATANNNNNNNNNNACATTAATTGGTATATGCTCAGGCAATTTTCTGTATGGTTGTTGAGTATTAATCTTTGGTGGTGGAAGGACGGATGGATATGCCCCAGAGCATGAGTGATAGCACATGTAATGAGCTGGATTCTGTATCATAAAGCACATGACT
>86478 NS=121 contig=overlapped:6
TCGTGTTACGTTGGGATCTCCAGTGGAAACACTGTCCTCGACATCATAGAAGCCTTAGCCAGAGCTACACAGGAGAACGGTTCTCAGTACCTCCCTGATCTGCCATCACAGAGACGACCGTTTCCCAAGGTCGTTTACATGAGCTTCCACTGACCTTGTTTGTTTCCTCCATCATCCTGTCTTGCACGCTTTACCCTGACTCAAGCTGCTCAGACGTCATATTCCCAGTGAATTCCGAGTTCAGGTTAAATGAGCCAATGAGTGTGAACCGCCAGACACAGGACT
>86479 NS=127 contig=overlapped:90
GTATGAACATCTTTAGTTTGACTCCCTGGTACCCTGGGAAAGTGGGCATTGCTCTCAATAGTAAGATGGGCAGCAGAGAAGGGAAGATCTCTCAATGCCCTGGGGCCAGCTAGCACGTTGTATGCAACAAAGAGACCGTATCTCAAAGTGGAAGGTGAGGACTGACCCCCAAGGCTTTGTGCACACACATGACT
>86480 NS=54 contig=overlapped:109
CTGTGAAAATGACTCCACTGAAGAGCACAGTTGCTGAAAATAACCAATGGGAAGAGTGTGGAGTGTAGAGCACCTGATTGGATAAGTCAGTTAACGCCAGAACTCAATACAAGGAAAAGCCTACATCCCAGGCAGAAAACTGGCTCCTTCTGGGATTAACACTACTCACAAGACT
>86481 NS=113 contig=overlapped:11
AGATGTCACAAGAAAGCCATCTGTAGCCATGTTCAGCATGACTATTGTGTGGCCTGAATGGGACTGAGTAAGACCGTCTCTGCTCTCTTGCATTAATGAGAATGAGATAGTCACAGTCTGTGGATTTGGCATTGGATATGGCGCTGGAAGAGAAGGTTGGGGAGTGTTAGGGAGCTTCTTGTAGCTGCCTCCACATAGTCTGCTGGCTCCCTAAATACCAGCCCCTTCCAGGTCACACTTGGAGTGAAGCGGCTACTTTATCTCCATCTGACT
>86482 NS=127 contig=separate
TTGTGTGTGCGGTCACAGACAAGTAGGAGAGGATCCAGGAGAAATGGACCTTTTTATTTGTTTGCACAGCTGAGCAGTAGAGACTTTGCAGTGAGCTTTGCTCTTTCCCTCTTGTTAAGCTTGCAAGATCTTGTGTGAGCTTANNNNNNNNNCTCTTCTGCAGGAGTTCACTGGGACTCCCAGGACCTCCTTCCAGAGCTTGGCTGCTTTTTGGAGTCAAAGCAAGAAGGATGGAAAGCTTGTGCACTCTAACTCCTAATCCTGACTGAGAACGGGTTGTCTTGTCTCACAGGACT
>86483 NS=80 contig=separate
TCATGCTGTTTCTACCTTTGGAGTAGGAATCGAGTGATTAACACCTGCTGGGTGTAGAGAGGTTTGCCAGACCCTTCTTACAAAGCAAATGGGGCATCAAGACAGCCCAGATTGGTTCTTCTGGCAGGAACTCTGGGGCTGTGCTCTCACCCTGTCTCTGTGGCCTCAGAGACACAGCTAGCTAAATGGCACTGAAAAATTCTCTCACAAGTCAAAATATGTGAATGTGGGGGTGGTTTTTTCCCTTTTAGAATTGTGGATTGTATTTTAGCATTAGTTTTCAGTCATGTGACT
>86484 NS=104 contig=separate
TAATGAGAATAGTAACTATGATATATATGCTTTTTACTTCTGTTCCTGGAATATGAAACAGAAAAAGCTCTGTTAATGTTCCATATGATACTGTGTGACAAAATCATTAATGAAAGTTATAGACACAAGAACAAAGTGTANNNNNNNNNNTTTTTCTCTTGTCAATGCATTTCTAGGACGTTAGTGGAATAATGAGAGTAGCATTTTGAAAATACTGATTTGATATATTTCCTATTCATTTTTTTTCCTGCTCAGTATTCATTGTAAGTAGGTCATCACTACAGCCACAGGACT
>86485 NS=116 contig=overlapped:17
TGGTGGTCATGGCCTATGACCACTACGTGGCTATCTGCCGTCCTCTGCACTACCCTGTCCACATGACCCCACAGACCAACACTGCCCTGGCAGCCAGTGCCTGGATCACTGCCCTCCTCCTGCCCATCCCAGCAGTGACACAGACCTCTCAGATGGCATTTGACAATATCACCTACATCTGCCACTGCTTCTGTGACCACCTGGCTGTGGTCCAGGCTTCCTGCTCAGACACCAGTCACCAGACCCTGATGGGCTTCTGCATTGGACT
>86486 NS=67 contig=separate
CTATGCAGAGAAACCCTGTCTCAAATTAATAAACAAAATAGCCATTTGAAGCTGTGGAGTGAGGGACACCAGGTACAGGACACCTGAGTCGTGAAAGAGGCTTTAAAACTAGTCTTCTTTCTAGTTTCAGCTCTGTCATGNNNNNNNNNNTACATGAAAATATGTTTGACAGTGAAACTGTAAAATCCAATGTGAGGGTCCACAGTCCTTACTGAAGGAAGACTAGATGAACGTGTGCATGGGAAGTGGTAGTCCGTGTCCTACATGTGGGGGAAACTGAGGGATCATGCGACT
>86487 NS=113 contig=overlapped:28
ACATGCCCACTTTGGGAAACAGAGGGTCACTTGGGATGTTGAAGCCCCTGCTCTGTGGGTCTAATTGAGGAGTTAAGACAGTTAATGCCAAAAATTGCACTGCGACCATCAGACCATCACTAGTGCCTGCTACATATAGAGTGCAGAGCCCCTCCCAAACACTCAAGGGTTCAACATTATCTATCACTCTGTCCCCCGAGACACACCTCCACACACACTTACATACACACACACAAACATACACAAACACATGACT
>86488 NS=81 contig=overlapped:103
TCATGGCCTCCATTTCATTCTTAATCTGCCCCAGTCCTGCCATGACCAGAAGTCCACAGCACAGTCTCATTTTGGACTGGGTGGAATGTTTCACTCTGTGGGAAACCTGGACTCTGTGGGCATTGGAAAGATGGTCTGAGTGAGTCCTTCCCTTGATACCACCTAAGGAAGGCATGGCCATGGGAC
>86489 NS=114 contig=overlapped:27
TGGTGACAGCCACAGCGGTGACACAAGTAGAGTCCAAGCTTGCATGATGTCTCTGGAGTTGGTCCAATCTGCCACTATCAATAAACTAGCCAAGAGAACTGCTATATAAGTTCCCAAGAGACCCCTCACCTCCTGGGTACCTTAATGTATTAGAGGAAATTTAGCATTATGAAAGATGAACAATCCGACTTCTCAGCAAGGGCTACAGCAGGGTGACCTGCTGAGGACCTGTGTCAGCTCTCGGTAACTAATGAGAAGCCACGCACGCGACT
>86490 NS=122 contig=separate
GTGTGTGGAGGGCTCTCTGAGGCCTGCTTGCAGGGTAGAGGCATGTGCTGGACAGATGGCAGAGAAGGAGAAGTGGAACAGTCTGAACATCATGGAGAGAGATGGAAATTGATCATGGAGACGATTATCCTGTTGTGAGAAGCCAGCTGAGAAATCCCAACACATGCTGCCACTGAGGGCCACATCTGGGTCTGTGGCCATGCAGCAGCAGGGATCTGTGTTGATGCCTGTGGCTCGTATTACCATTAAAGATCATGTCCCTGATCTGGGCAGCTGCCTGGGATCACATAGGACT
>86491 NS=128 contig=overlapped:29
ATGTGGTTGTTGACATGTATGCCGGGGCTTTGAAGGAGCCAGCGTGTAGAGACAAAATGGGAATTCTTCCATTTGGTCTTCTGCTCTAAGTCACAGGTGTCAGTCTTGGGCCGGTGAGATGGCTCGCAGATGAAGGTGTTTGCAGGAAAGCTTTATGACTCGAGACCCGTCATCGGAATCCGCATGGTGAGAGAGAACTGACTCCTGAAAGTTGTCAGCTAAACTCCACACGTGCTGTGGCCTATGCACATGACT
>86492 NS=113 contig=overlapped:20
GCATGTGCCTGGAGCTCTGTAGGTCTCCCCAGGGGAACCAAGCCTGGACCTCAACCTTCTGAGGACAACCCAAACTAAAATAACTCTGAAGTTATCCTGCTGGCTCCCAGCTCCTTCCAAAGGATGCTGCCATGGCCAGGGAGATGACTCAGTGGGTAATGGCATTTGCTAACAAGTCTGAGAACCTGAGTTCAATCCCTGGACCCACATCGTGAAAGGAGAGAAGTGATTCCCTTCAACTTGTCATCTGACCTCCACAGGACT
>86493 NS=123 contig=separate
CTGTGTTGGTACAAGGAAGCTAAGTTAGTTAAGTAGTTTAACTGACTCCTACGTTGGATAATATGTAGCAATGGACAATAAAAACAAAGGGAAGGGGGAAATGATGTCATTGTATTATAATCTCAAGGAATAAAAAATATNNNNNNNNNNAATATCAAGAATACATTCTAACTCAGAAAAAAAGCAGGATGAAAAAAAGCAAGACAAAACCAAACCATACTCCACCTATCATGTATAAGAAGTTCTTGGAGCTGCCCTGTGCTGAAAAGGGAACACACCCAATCCCATGGGACT
>86494 NS=93 contig=separate
GTGTGAGCAGTCAGGTGTGAGATCCCTGTTGAGATGTCTCCCAGTGAGACCCTTTCTTGGGACCGTCCTGCCAACACTGGTGTCCAGTGGTTCAGAGCTGATGTATAAACTCCAGGTATGCTTTCTGGAAAGGAGAGAACACAGCGTTCGCTTCAAAAGGTCCATAGACCCTTCCTAGCTCGCTCCGTGATCTCCACCCTGGACACACCTCTCCCCTGCCTCCTCCGCCAACAAGCCTCCACCTGCAAGGCAAACACACTCAGACTTCACCCTACACACACGTACATTCGACT
>86495 NS=116 contig=overlapped:77
GAGTGCTGGGAGCTGAAGCTGGGTCCTCTGCAAGAGCAGCAAGGGTTCTAAGCTGCTGAACCACCTCTCCAGCCTCACATTAAGTTCTTAAGATGACACAACTGCCTGGCCTGGTCACTGCCTCTCAGCCATCTTGCCATCAGGAGTTGATTATATGTTCTGTTCTGGCCATCATGCTAGATATTCAGAGACAGTCCAGGCATGGGACT
>86496 NS=123 contig=separate
GTGTGTGAGTGTGGTGTGTGTGTTTGTGTATGTGGTGTGTGTATGTGTACTGGGTATGTGTGCAGTATGTGTTTGTGTGGTTTGTGTGTATGTGGTGTATACAAATGTGTACACAGGTGCACATGCCTACCTATGCACACAGATAGCCGGGGTGCCTGCCTCTGTTGCATTCTGCCTTATCCCCTTGACACAAAGTTGCTCACTGAACTTGAGGCTTGCTGTGCAGCTGGACTGGCTGTCCAGCAAGATCGCTGTCTCTGCCCTCAACTCTGGGGTTATAGGCATTCATGGGACT
>86497 NS=123 contig=separate
TCGTGAATATCCTGAAACTAACTGTGTAGATTAGGCTGGCTTTGCCTCAACCTCAGGAAGATCTGCCTGTCTCTGCCTCCTGAGTGCTAGGATTAAAGGCACATCCCACCATGGCTGGCACATATTTCTTTAGTTTCATTCCTCNNNNNNATCATCCATCTCCCCCACTGGACTAGGAGAGTCACAAATTCAGAAGAATGTCCATTTAACTCACTAAAGCCTAAAGTTGAGGGCAGTGCATAGCTGACCTAGAAATAGCCCATCTAGCTGCGTCTGGTCACTGAGCACAGGACT
>86498 NS=118 contig=separate
TGGTGGACTAGTTCACAGTAAATATTGATTAAATGATACATTAACTAATATTAAATCCAGCCATTATAAAAGAACAGAGCAAAACCCAGGATGTACTCTTCTCACACACAAAGAATTTCAGTAGAGAAGAGGTTGCCTCTNNNNNNNNNNAATTATTCTCAAGTTCCACCATCTTGCATCTGTTGGGTTTGGTCCCAAGTGGAGCTGCTTATGACACTCCTGATGTTGCACAGGCCAGGAGCAAATAGCTCATGGCAGCTGAGTGCTCATTAGTCAGCACTGATGCATTGGACT
>86499 NS=124 contig=overlapped:32
CAATGGAGCCTGATAGATTCACCAGTGAGTGCTCAACTGTAGCCAATGGCTGCTCTCTTCCAGAATCCATCCAGTAACCAACAGTTTAGCAAGGAAGGGTAGGACCCCCATGAGTCCTTCCCTAATCCATGTTTGGCTGTTGACAGTCATAGCAGATTTCCAGAGCTGGCAATCCCAGCTACTGTGGGATTATGGCTGCATTGTCTGTCAGGCCAATATTCTTCTCTGATCTTCTGGCTTAAACATTCGACT
>86500 NS=86 contig=separate
TTGTGCACCGCATTAATGCAGTGGCCTTGGATGTCAGAAGAGGGTGTCTAATCCTCTGGAACTGGAGTTGTAAATGGTTGTGGGTTGTCAGGTGGATGGTGGGACTTGAACTCAGGTCCCCTGGAAGAGAAGCCAGTAACNNNNNNNNNNACAATTAATTGAAAAGGCTATTGATCACCTAGACTCTATGTATCTTTGGAAGTAAGCCTTGGATCCTGTGTTAAACATATATTCTCCGAATGTCTGTATTTCTAAGCTGATTTTTATTGATGTTATTAAGGAAAGCATATGACT
>86501 NS=127 contig=overlapped:7
GTATGTATGTATGTGAAGTCCAGTGTGGTGCACCAGGAAGACAGAACAGGGCGTTGGATCTCCTGAGACTGGAGTTACAGATAATTGTGAGCTGCTATATGGGTGCAGGGTTTTGAACCTGGGTCCTCTGGAAGAGCAGCAAGTGCTCTTAACCCCTGAGCCATCTCTACTATCCTAGTTTTAATTTTTCTGTGTGCTCATGTTATGGGTGCTGTTGTAAATACAGCTTACTACCTGGAATTGGTTGGTTTTGGTGTGGGTTTTGAAACATCTGACT
>86502 NS=75 contig=separate
TTGTGAGAGTTTTAATGGAATGGTCCCATAGACTAATATTTTTGAATTCTTGTTCTCTAGGGGAACAAGAGAAGGGATGGGTGAGGGGACATAAAAAGGCTGTAGAGAGGAGGAGGGTAGAAATAAGGCAAATACAATATNNNNNNNNNNTGAGACAAATCTCAAAGCACTAGATTAGGGATCCCAAACCTCTAGATATATGCTCTCATTGGTTCCATCCTATTGTCTCTCATTGGCCTCAGTATACCTGGACTCACCACTGCAAACATCATCCTGCAACAATCTCACTGGACT
>86503 NS=96 contig=separate
AGATGCCTGAGCCTCCAGGGGCGGGAGTGATGGGGACATCCAGTTCAGGGCTGATTGCTCCCAAGTCAAGGGAGAAGGACTTGTGGTAAGTTACCTGGATATTTTACTTGACCTGTTGCTGTCAAGGTTCTGGGCCGTGTNNNNNNNNNNCCATCCACAGCTGGCTGTTTATTTCTGGCATTTAAGGAAACTGGGGCTTGTGGGAAATAAAGCGAAGAAGATGGGGCGTGGTGTGTGGCTGCAGCGCAGTAATGTTAACTCTGGCAGTGGACGGGGCTGCGCTTCCACAGGACT
>86504 NS=53 contig=separate
ATGTGCCACGTTACCCATAATACTAGAGACCAGCAATTCCTCTCCAAACGACTTAGATGTGAGAGAAAAAGGTTGCCGTAGTTTCTTCTCTGATCCCAATGAATGGTTTGGTGCTCTGGCTGGAAGGCATGCATCCCATCNNNNNNNNNNCTGAGGGGGAGCGCTCCAGTCTGTGCTGCGGGCGGTGGATGAACCTGGGGTAGGATTCAGAGAAGGGGCTCTGGGGCCACTACTGCAGTGGGTGGATGGGCTAACCCGCTCGGAAAGATGCGACCCGCGAGGAGCACATGACT
>86505 NS=16 contig=overlapped:139
GTATGGAATAACTTTTGCCCCTCTGCCTTCCCTGTTTGTCTCCCTGAATGTCTCATGCATTCAGCAAAGTTTACATTTTTATCTGGAGCCTATGGCTGTCCCTGATCCAGACCTGTGTGGTGCCGGATCAACAAGCCATTGGACT
>86506 NS=117 contig=separate
TTATGACAATGACACTAAATTTAAACTGCTTTTCCCAAACCCAGCTCATAAATTTGTTGTGACAAATAAATGAAAATTTTTCTGTCTGTCTGTTTTGTGTTTAAGCTGGGTCTCTCCGTGCAATCCTGGCTGATGAGGCTAGCCTTGGCAGAGCCTGGCCTTGTCATGGTCCTTTTGCCTGAAACTTTGCTAATTGGAGGCTGTGGTTACTCCCACTTTACAGACGAACAAACTGAGCCTCAATAAGATGAGCAAAGTTTCAGAATTCAAAAACTGAGCTCTGAACATGCGACT
>86507 NS=50 contig=separate
TCATGTTTTTCTCTCAAGGACTGCTTTTAGCGTGTGATTAGGCTCCTGATGATAACGTGATTCTAGAAGTCTTCTTGGAAGGTCACACTTTGAGCATGGCAAGCGGCAGATAATGGGTGATAGTGTTTATCAGTTACTTCNNNNNNNNNNCTCTCGTTCTAGGTTGATATTTCAGGAGATCATTAGCATACTGGTTTACAGTGCTTCAGGAAAATGAAAGGGGAAAGAGCAAGCGAGTAAAATTAATTCACTTATAAAATGTAGAAAAGTATTCCCCCTCTCCCCCACAAGACT
>86508 NS=116 contig=overlapped:78
ACATGCTTTGCGAGCAACTGGCCTTTTCCGACCAGGAAACAGGCTACCTATGGTCCCTCAGCACAACTTCTAGGCAGATAGGAACTGATTTTAGATTTCCGTGTTTCCAGGCCTGCAACAGTAGCGTAGCCTCCTCCTCTACACCCTCAGACACAATGAGTAAGAGTCGTAGTGCTGGAGCCACCTGCTCTAACAGGCACAGGACT
>86509 NS=112 contig=overlapped:109
GCATGTGGACATGTAGTGTCCATGTGGACATGTCTACATTGACTGATAAAACCTGCGAATGCATCCTCAGAGAACACCAGAGAATCCTACCCACACTTCTCCTCTGTGAACTACGGACAGTGCTACAGGAGGCTTCTTACAATTCCATTCCCGACATCCTCCTCTCCACGGGACT
>86510 NS=83 contig=overlapped:124
TGGTGCCTGTCAATCATACTCAGTAAGGGACTCATGGGACAAAACTCTACTCCAACGAACTGCTAACTCCTGGTGGATTCTGGATTAGAAGTCACTTAGGTACTCACTGACGAGTCCATCAGACTCCAGTGGATAGTGTGAAACTCATATTCACACGACT
>86511 NS=115 contig=separate
AAATGTGTCTAGGCCATTTCCGAAACTGTTGGAAATTCGACCCCCAGCCAAAGCCAAACTTCACTTAAACGATTATTTTAAATAAAACTCAAATTATCAACTCAAGCAGAGGTTACCCAATTCAAACATTCTAATATAGCNNNNNNNNNNTATACAAATATGATTATTACATGATAAGGAATGATACCGGAAAATACTAAAGTCTTTGTTGTAGATGACTAAGTCACTCATCTCTAAAAAGGCGTAAAACTCTGTGTGAACAGCACGATGCCGAAGATCCTAACACACAGGACT
>86512 NS=7 contig=separate
TGATGGATCTTCATGTCTTTGAACTATGAGTCAAACTAAATGGTTTGTCCTTTAAGTTGTTTCCTGTTGAACACTTGGTTACAAAATGAGGAAAGCAACTAGTATATTGACTAGGACAGAGTGAAACTATCCAAGACAGANNNNNNNNNNGGGGATGGTGGAGTTCTGGGATTGCTGGTGTGGGGGAGCATATCCCCAGAGGGTATGGCACCTGCAAAGCAGTGTTAGCAGAGCACCAAAGCAAGCAAGCATGGTGAGTGTATGTCTATACTCATCACCCAGAAACACTAGACT
>86513 NS=117 contig=overlapped:21
CAGTGTGGGTGCGCACCCAGAGTAAATAGATGTAATAAATATCGGAAGGGCTGAGAAGCAGCAGCAAAGGTGTAAGGCGTGTGGGAAGGTCTGAGAGGGGCAGAGAGGACAGACTCAGACAGTGAAGCCTGAGCAAGGGAGGAAGCTGACTCTTTAAATGGAGGGAGGGAGGAACCTGCAGGTGCCCAGGCTGCTCGAACTGTGTGCTGAGGTCTGTGGCAGTGGCAGGATTTTTTTTTTTCCCTAAAGGGAACACATGACT
>86514 NS=106 contig=separate
TCATGGATGACTCAAGGACAGCTGGATCACTGAAAATCCTACTCCGGAATAGGTAATGACTCATGAAGCTACATTTCTGAAAATTGCTCCTTACTTGGACAGATACTTGACTGATCAGAGAGTTTCTTTTTCTCAGAAATNNNNNNNNNNATTATGTAACCTTTAGGAGCTTTTTGAACCTTGGAAATTTTGTTTGCTTTCTGAGCTTTCTAAGTTTCCTTTATTTCTTTTATTTCTAGGAACCTTCCATTAGGTGTGAATGGTTCAATTCAGAGGAAAGAGCTACACATGACT
>86515 NS=88 contig=separate
ACATGTCACTCCCTTCCAAATCTGTTGTCATGTTCACCTGGAAGCAAGCATGGACAGGTAAGTAAGAACCACAGTATACCCTGTAACCTCCTCTGATCTCAAGCCTCCTATCTCCATTGCCAGAGGGTAAACTGGGCCAGATGNNNNNNNGAAGACACAGTTCTGTGTGCTGCTACTGTCCATGGCTGGCGGATTCTCATACTGTAGGAACAGAATGGCGGAGGCAGTCAGGCTCCAGGAAAGGGTGGGTCAGAAAGAGGTCACCATAGTTGACACCTGCAAATACATCCGACT
>86516 NS=133 contig=overlapped:91
CAGTGTGTGACCTCTCGTGGGATTTCCTGTGGCGACCAGATAGGAAACACAGCTGGCAGATGTCAAAGTTGAGGCATTTCAGACAGCGGTATCTGCCAAATGAAATGGAAGTCCAGCTTACGTCACTACCGGTCGGAGAGGAAACAGATGGCATTCATGCAGAGAATGAGCATTCCTGAACATACATGGGACT
>86517 NS=61 contig=overlapped:40
ACATGGCGGAAGGCTAGAAACCGTTCGTGCCGTGGCACTCCTGCACCTCTCTGTGTCTGTCTGTCTGTCTGTCTGTCTCCCTCTCTCTCGCACATGCCCACATGTTTGAGCACATGCCCAGGAGACTGGCATATAAATTCACTCCCTCCAGTGTCTCCCACTCAGTCCAACCTCAGTCTGGTCCCACACACCTTTACACTCCAGAATTGGACAGCAAGTGAGCTGCTAAAAACACATACGACT
>86518 NS=68 contig=separate
TTGTGGTATAATTCAACAGATAGTGTTGATTGATTGGACTGGTACCTGGAGAGACAGTGATATGATTTCTGGTTCCTTTGTAATTGTCTGACAGTGGGGAAGATCCTTTCTTCCCTCTAGACTTATTTTTTTTTTTTTGCANNNNNNNNNNAAGGGAAATTGAGGTTGACTGTTAGGCTTCGAGCTATCTGCTAGTTCTTAAATTCCTTGATTTCCTCAGGGTTGGAGAGATGGCTCAATGGTTAAGACACTGGCTGCTCTTGCAAGAAGACCAGGGTTCACATGGCATCCGACT
>86519 NS=103 contig=separate
TGGTGGGAAGCATGGCAGCATGCAGGCAGGTATTGAAGCAGTAGTTGAGAGTATATCCTGATCCTCAGGCAGAGAGAGAGACACAAACAGAGGCAGAAACAGAGATAGAGACTGACTGACTCTGGCTTGAGGTCTTTGAANNNNNNNNNNTGGTGACACACTTCCTCCAGCAAAGCCACACTCACCCTAGCAAGGCCACACTCACCCCAGCAAGGCCACACTCAACCCAGCAAGGCCACTAACCTTTCTCAGGCAGTGCCACTCCTTAATGACTAAATAAGCATTCACATGACT
>86520 NS=127 contig=separate
CTATGAGCGCCTATGACAGACATGTGCAGCCAGTGAAAGGAATTTTAATAAAACACTGAAAGGTCAATATCTACAAGAAAACAGTGGCCAAGAAAATGTGAACAGCATAGAGAACAAGCACAATGGTTTCTGAAACCCAGNNNNNNNNNNAGCTCACAGCTGGAAAGACAGGTAGCCGCTGGCAGAGTCTAGCACGGGAGCCTGAGTTCCTGTGCAGTCCTGAGAGCCCAAAGCCAGAAAGTAAACAAAACAATGACTGAGTGTAAAGGAACTAGAAAACACAGTCATATGACT
>86521 NS=128 contig=overlapped:17
CCATGCTATTTGGTAGAAGAAGTAGATGAGAAATACATTTTAGCTGGCCTGCAACACTCTGGGCTCAAAGCCGCCATTGTTTCAATCATCCATCAAGGGTAGAGAAATGATGGAGTTCACAATAACATGAACTCTGCGGCTGGAGAGAGAAGGAAATCTGTTTTGTGTCTTGAGAAGTCTGGTGTGAGCCCATGGGGACTGTGATAACTTCTTTGCTCTCAACAACTCAGCCCAGGCACTCTGACCTCAGCTTGCAAACACTCGACT
>86522 NS=44 contig=separate
GAATGTACTTCAGAGATAATTTGTTAGGAGCGTCCATGGCTCCTTCCTACCAATAATCAGCAGCTTTTGCATGACATGAGTTGGCACTGTGTCATAATACAACTGTTAATTTAGCTTAATTTTAAAAAAAATAGGCACCCCAGNNNNNNNTTTCCTTTCTCCTGAATCAATGCAGTTGATAAGGCTTTCATTTGTTGCTTTGTGTCCCCGACTCTCCAATACATAGTACCTGTCGGTAGTTGCCAAGCAACTGTGACAATTGTGTGGCTCACACACATTGGCATTCATTCGACT
>86523 NS=118 contig=overlapped:26
GTGTGCAGCCTGGTGCGTGTCAGGTGCTACCTCCGTAGTGGATCCCAGCTTTTCGGATCCTGACAAGGCGTTTCTCCCTTCCCTCTGACGTCACAGTTGCTTCTCTGTGGAGCAGTAACATGAGCGCCAGGCCCCTGCGGAAAGTGCTCACTTTACATATGCTGTTGACACGATGCAGAGCTGCTGGCTGGGACTCTGTGTGCAGAGGTACATAATTTGGGCTTATACTGTATTTTTGCAATATCCGGACATTAGACT
>86524 NS=125 contig=overlapped:14
GTGTGGCTGTGATAGGACACATGGTAGAACACAAGTTAGGAAGGAAAGTTTATTTGATTTACTGTTCCAGCTACCGTCCACTATCACAGGGAGGTCACGGGGCAAGAGCTTGAGATGGTGGGATGGGGAGATGACTCTGTCATCAAGGGCCCCACTGCTCCTCCAGAGGATCAGGGTTTGATTCCCAGCAACTACGTGTTGGCTCACAACCATCTGTAACTCCAGTTCCAGGATACCCTCTTCTGGCCTCCTGGGGCATTGCATGCGACT
>86525 NS=118 contig=separate
ATGTGATTACCCAGATCTTTGTCTCCAGTATAAGAGAACACATGAGTTCAGTTTGTCTTTATCTTATCTCAAAATCAAAAATATTTTATTCTGGTTCATTCCAAACACCTCCCTGTACAATTCAGAAACTTGGGGATCATTCTTGTTTTTTCTTCTTTCCCACCACCTCCCCATTCACCTAGCATGAGGACATTCCCATCAGTTTCCCTCTTAACAGTATGTATTGTCCAACTTCATTTTCTGTCAGCAGCACAGCTCCTCTTTCTGCTCAGTGGCAGCTACAGTCATCCGACT
>86526 NS=59 contig=separate
TGATGGGTGTAAGGTGAAATCTCAGGGTCGTTTTGATTTGCATCTCTCTGATGGCTAAGGATGTTGAACATCTCTTTAAGTGTTTCTCTGCCATTCTATATTCCTCTACAGAGAATTATCTTTTTAGTTCCATGCCCCATNNNNNNNNNNTATTGCTTTTTAATTTCTTTAGTTCTTTACATATTCTGGATATCAGGCCTCTGACACGCTTGATTTAAAATCAGATTGGAAAGCATGATTCTCCAGAATGTCTTTCCGGCAGCAAATGGCATGCCATTTCCTAGCCATCCGACT
>86527 NS=95 contig=separate
ATGTGTCTGTGAGTGTATGTTACATGTGTGCAGGTGCCCATGGAAGCCAGACACCCTGGAGCTGCTGTTAACAGGAGACTGTGAGCTTCCTGATGTAGATGCTAGGACCTGAACCTAGGTTCTCTGGAAGAACAGTATAAGTTCTTAACAGCCCCTAGAGAAACAATTTCTTGTATTTCACAGACTGTTCAACAAGAACAGGCGTTTTCCTAATGAGTTTCAATAAAATGTTTACCACTAAATTTCCCCCTTCTACAAAGGATCCCAACTCAGTACTGTTGAAAACATACGACT
>86528 NS=107 contig=separate
CTGTGTAATACTCACATGCTTAAGCTGTCTCTAACACGAATGAAGGTTTGCACAGTATAAGCACATTCACCGTAAGCCAAACGTGTAAATAGAAATGTTGACATCACTGCTGCAGTACCCATGAAGCAGGCAAAGGGGATNNNNNNNNNNTACTCACTAATGAAAAATCACAAATTCTGTCCTGCTATAAAGTTCTAACATGTCTGTTTTTACTTCAAAGGTCTTTATCAGATTCATTAGCTTGAAATGAAAGTTGATGTCTGTGAGCTGTGTTGCTGTGGGGACCATGCGACT
>86529 NS=101 contig=overlapped:19
CCATGAGATTAAACGCCAGAGTGCCAAAGAGAACATGAATCAGACCAGGAGATGGCACACTGTATGGTAAAGTGCTTACTGCTCAAATATGAGGGAGGACCTGAGTTCGGATCCCCAGGGCCTGCCTATGTAAAGTCATCTGTAATTCCAATGTCCCGAAGGTGGGATGGGAGGTGAAGACAGGAAAATCCCCAGAAGCTTGTGGGTTAGCTAGTCCAGGATACATAATGGGGATCCCAAATAACCCTGTCACAAACACGGGACT
>86530 NS=117 contig=separate
CGGTGAACATAAAACAAACAAACATACATACATACTTACTGTAGAAATCAAAGGGGTTGGAATGTTCAGGACAAGGGTAGCCACAGTGACTGAAGAAGTCAAGCATTTCCTCTGGTGTACCACAAAACACCAACTCTCCGNNNNNNNNNNATTTTGTCAAAGTGCTGCTCAGGCAACAAACGGTATTAGTGTATGCTCAGATGATGTGGTGGTCTGAGTGAGCGTGACCCCCACAGACAGAGAGCCAAACTGTTAGGAGGTGTGGCCTTGTTGGAGGAAGTGTGTCACTGGACT
>86531 NS=65 contig=separate
TCATGAATGGTTATTTACTCTCAAATAGCGAGATAATAGAAAAATAACACTAATTGTTTTGACAGCAGTTTGCTTAAGAGTTATCTGGAAGAACAAATGTTACTTTTGTAGTGTTAGGAAGATGAGCACTTATCTATGTANNNNNNNNNNAGACAGACCAAAGCAATCTAGGATAAGGGGGAGAAAAGGTCTAGATGTAATTTAAGTGAAATTTCATTTAGCATCCCCCCAAATATTTTGATAACCCATTTATTCTTCAGTGAGAGAGATTAGCAATGTGATTTACATTTGACT
>86532 NS=97 contig=separate
CTGTGAAAAGACAGCATGCTCAAGGCACATTTTGAAAGAAATAATTGAACAGGATGCTTGCTTGCAGTCCATAATCATCACGGTAGGAAGAGACAATAAGCATGGTAGTAGGCAGGCACAGCTGGCTCTGGAGCAATAGCNNNNNNNNNNCAGGAGGGAGAGACAGAGACAGAGATGGACAGAGAGAGCCTGGGGGTGTGGCCCACCTCTGGTAATATAGCTCCTCCAACAAAGCCACACCTCCTAATCCTTCCCAAACAATCCACCAACCAGGAATAAAACATTCATATGACT
>86533 NS=80 contig=separate
TGGTGCATACCTTTAATCCCAGCACCCAGGAAGGCAGAGACAGGCAGATCTCTATGAGTTCAAGGCCAGCCTGATCTACAAAAAAAATTACCTGAAGCCAGGCATGTGGCAAATGCCAATTATTGTAGCACCCGAGAGGCNNNNNNNNNNAATGAGGGAGGCACTGTCTTAAGAGAGAGAGATAGAAGAGAGACAGAGACAGCAAGAGAGAAAGGAAAGGTCAGCAAGATGGCTCAGCAGGTGTTTGCCATGCAAGCTTGATGGCCTGACTTTGCTCCCCAGACCCATATGACT
>86534 NS=19 contig=separate
TTGTGCTTGGAATTCTGCAGATTACAGCTTGTTTTTTAAACTTGCCAAGCCTCATAGTGTGATCAATAGCAAACCTTGAAGAAACAAGGCCCCTTTTCTGTCAATCACAAGGGCTTCGCTGAATTACGGGTGAAGTATTCNNNNNNNNNNTTTTTTTTTTTTTTTTCAATGCAGTTTATTCAGGAACATTGAACAATCCTCGGACCCCGGGGAAAGCCAGCCCACAGCTTAAATAGCCTCTGGGTAGCCAACCCAGGCGTGCCACGGGGGCAATGCAGATAGGTCCACATGACT
>86535 NS=124 contig=separate
TTGTGAAGGATGGAACAGTGCTTTGAAGGATCCTCATAAATTAAACAAAAGAAATTTCTCATACTGAGTGACAACCCAACAAATGTTGAGAGTGTTGAGAAGATATTATTATTCAGCCCTGCTGATCATCAAGGAAGTCACNNNNNNNNNNCAAATGTAAAATATGGTAAAGCATTTAGCTGTATCCACATCATAGGGCTCATATTAGTAAGGTGTACTACAAATGCTAAGATTAGGGCAAGGGCGTTTACCTTACCCTAATGTCAGAAGTGTCCTCTGAGACTTTCATACGACT
>86536 NS=124 contig=separate
CTATGTCTATGTGTCTGTGAGTGTATGTTGTGTGTGTATGTGTGTGTAGTATATTTGTCTAAATGTTTGTGGATGTACCCATTTGTGCGATTGCACATGAGAGCATTGTGTATACAGACTAGAGGTCAACCTGGATATTCNNNNNNNNNNATTTCTCTGCATATTTTTGAAACAGTCACTCTTATATCTGGAGACTGCTGATCTGGAATCTGACCGGAGAGCCGGGATCCTTGTCTGCAACTCCAGCACTGGGAATACAAGCACGCACTAACGCACTCAGTTTTTCATATGACT
>86537 NS=62 contig=separate
TTATGTCATTAGCTCTATGTCATTCGCTGAGGTCCTTCCACAAAAGCCACCTTAGGGCATGTTTGAATCCTTCCATCCAGGATGTCCCTCCTCATCTACTCAGCCGAGTAAATATTCCAATTCGTTCCTACCTAGGTCCCNNNNNNNNNNCCCTCTCTGACCAGAGTCTAAAATATCTGCAACTCATAGTCACAGCATTCTCCCTGTGTATGTAAAAGCTTGAATTTGTTACTGCCCTAGCTTAGATAGCCAAAATGGTGTAGGCATATTTTAGGTATTTATGTACATTTGACT
>86538 NS=117 contig=separate
ATATGCTTACCACGTCTAAGGGCCCTTTCCTCCTAGACAGCCTTGGCACCTGGCCTGTTCCAATTTCCAGGTGGAAGCCAAGTCTCTTCAGCTGCCTCTCTCCTGCCCTAACTTAACCTTCTGTACTCTGTTGTCACTCANNNNNNNNNNAGTAAATACAACTGCCACTTTCCCGACACTAGTTACTGGGGAAACATGATCTCGATAAACTCCCAGAACACTTGTGTTTAGCATAGTATATTTTGGGATGGTTTTTAATGTGTGTTGTGTGTTGGGGTGTGTATACACATGACT
>86539 NS=117 contig=overlapped:22
TCATGGTGAGCTTAGAGTTTCTGTCTTTCAGGTAGATGGTGTGCTAGTTTTTCATTCTGTGGCAAGCACCTGAGGAAATCAACTTAAAGGGAGGAAGGACTAGTGTTGGACCAGCGGTTTTAGCTATTTCACGGGGCAGTTGGCTTGCTCCAGTGCTCTGGGCCCATGGTCAGGCAGAAGGTGATGATAGCAACAGCGTGTGGTGGAGCAAAGCAGCTCACGCATGACAGACAAAAGTAGGTACAAGGAACCACATTCGACT
>86540 NS=102 contig=overlapped:112
TTGTGTGTGTCTCACTGAACTCACTTGACTAAGCAGGCTGGCTGGTGAGCTCCAAGATCATCCCTGTCTCAGCTTCCCCAGTCCTGGGGTTCAGGAGGACAGCCACTACGCCTGGCTTTTGGTGGAGACACTGGGGCATCTGAGCTTAGGTCCTCATGCTTGTTCACAGGACT
>86541 NS=101 contig=separate
TGATGTGTTTTTACACCCTTCTTCAATTGTTTAAAAGTCTTTATAAATGAGTTAAATTACAAAAGATTGTAAAAAAAGGTTTACCGAGCACCTGAGATTTGACAGGTGCCAAGCCAAGTTTGAGGGATACAAAAATGAACNNNNNNNNNNGGTAGAAATGGAAAAGTGTAAGTACAATGTTCTTGCCTAACTTTCGTATAGACCCGCTGATGATGGAGAGGTTTATCTACATAAGAAAGAAGAAAGCAAAAGTGCCTTAGCACAGCTTGGTCCATCCCCGATGAGCACAGGACT
>86542 NS=107 contig=separate
GGATGCAGATGGGGAATTCTTTGTTTAGTCCAGAAAGCTTTGCTGAGGCTGGTCCCGACGAGCACCTCCTCAGTCCCCTGCTCCTTGGTGAAAAGGCCCGCTCTGAGAGCTGGAAGGCGTGCTTCTTAACTCCCACTCCTNNNNNNNNNNAATGGAGAGTGTGCAGTGCTGGGTCACCTCCCTGATAGCAGAATGAGCCTTGCTCTTTACACCACCCTATTTTTAAGGGGAGCCATTCTGGCCGGCCCACATTAGAACAGAAGAGCGCCAGGGATGTCTGACACTCATTCGACT
>86543 NS=116 contig=separate
TGGTGTAACATCAAGGGCCCAGCTTCATTCTTTGTTAGGATCCCAGAGCCAGGAGGAGGGGCTGTCTTCTGAGAGCTGCCTGCCTAGGACCTCTGCTTCCCAGCTCTAGTCCCTGGCTCTTATCCCTTTGTCCAAGTTCANNNNNNNNNNAGTTCAGTGATGTATTATTCCTGAATCTGCCTGGTAGGGGATGGAGGCTGTGGTGAGGGTTACACTTTGCTTCGAGTTGTCACCAACAGAATGAGTGTGCAAGAGTCAGCAGATGCTGTGAGAATGTCAGTTGGGCACAGGACT
>86544 NS=110 contig=separate
TGGTGTTGATGGTGAAGCCATAATGTCCTGATTTTTGTTGTATGTGTTCTTCTGCCAACCTCTAGCCATCTGATTATCTATAACCTTTGCTGTTTATTCCTGGAGTCTGTACTTCAGACTGTGTCCATCTGTCTCTGGTGTCTGAAGTATTCTTCAGGAAGATGAGAGAGGTCCACCAGTTTTAGAGTGGATGTCGGTGTTTCATTTGCAGCTAAGGTTGCAGGTGGATGAGCACAAGTGCAGGAGTGTGTGTTGAGGTGTGCCTTGAAGGACAGGATGATAGAGCATGTGACT
>86545 NS=124 contig=separate
AGGTGGACTCTGTTCTCTGACCAGGGAAAGGTCTTCCTGGCAACTTCTTATTGACCCCATTGCCACAATAATTATTGTGCACAATAATACTCTTTGTTTGTTTGTTTGTTTTTTATTTACTTGCTTATTTTTAATCTGTGGACNNNNNNNNTGGTAGCTAACTAAACAGCTTCTCCATAACTGAAAAATGCATTAAGAACTCTTTAGATGATAATCACAGAATCAGTACAATTCTCAGAACTACAGTCAGGGATTTTGCTATACCAATATACCTTGGTGATGAATACACTGGACT
>86546 NS=129 contig=overlapped:8
CTATGGTTTAGTAAATTAAGATTTGTATTTTAACTTTGTATTTCTTAAGTAGAAGGAAATGGATAAACATTTGATTTTAATTGAAACCTCTTTATTGAACTTAGTATGTGTGGTATACATACTCTGGCATGTGCTCAGTTAGATTTATTTACTTCGTAGCATTTTCCAGCTGCCAAAGTCTGTGACAGGTGCTTGAGTGTATAGGTGACAGCTACAGGTGAAGCCAAGTAGGTCCTGCCTGTATAGCCCCCAGGATTGAGACTGGCACATTGGACT
>86547 NS=123 contig=overlapped:115
GTATGTCCTTTGTGTCCCTGTGTCACATCGACGGAACCAAGGACTAAGGAAAATCCACACAGACCCACACAGTGTTCTGGCTGTGGCCATGAATAGCAAAGCCTGCTGTCTTTGACCCATCAGGCTGGTGTCCGTCCCCACCTGCTCGCCTCCCAGTCTGCACAGGACT
>86548 NS=53 contig=separate
GAGTGACAGGCCCAGTGAGGTTCCCTCAAATGACACACGGTCCATACTCAGGCCAGTCTCACTCTTTGTCTTCTTTGAGTGATGGGGCCCCTGAACCATGGTGACTTCCTGTTATCCCTGAGTCAAGCCCCCTGAGCACTNNNNNNNNNNTGCTACAGTCAGTCTGGGAAGGCACCACCGCTTGGGTCTGAAATGTCCCCATACTGTGCTGACTGCTTTCCTCAAAGGCAGCAAAGTCTCAGAGGTGGGCTTTGGGGAAGCGGTTGTTTGCCTCAGGCCTTTGGTCACAGGACT
>86549 NS=107 contig=overlapped:19
GTGTGTGCCACCGCGCCTGAACGTATTAAAAGAATGTTTAGGACTTGAGTTGGCTGTAAGACTCTTTTTGAGAAAGGCCCATTCGAGCTACAGAAGGCCCATGCTGCTGCCAGCACTCAACAGTGCTTAAAGACCTTGCGATTAAACTATATGACTCAGACATTAGCTTGTCTATGTGGCCTTAGTGCGGCAGCCTCGACCCTGAGTAGAAATGTCCCCTTGCCGTGGTTTGAATATGAAATGTCTCCTGTGGGCTCATGGGACT
>86550 NS=122 contig=separate
AGGTGCCAGGGTAGCTCCATGGAAGAACAAAAAAGGTCAGAACAGCTGGAAAGAGGACCATGACCACAGATGGAGCCAGCTGAGAGAACCCTGTGGACCCAGGGAGAGATTCAGAACCAGAAAGAGAAGAAGGAGATAGGGAAGGGCCATAGCCAAAACTGTTCCGTAGAGAAATCCTAGATTCCAAAACTGACTGTGAGGAAACGCTCAAACCAGCAGAGGGAGGTGACCTGGGCCAGGACTGGAAGATGGCTAAAACCAAATGGGATTTCATGAGGCCAGCATCACGGGACT
>86551 NS=140 contig=overlapped:30
CAGTGAGAAAAAGCATCTTCTATTTCAGCGAACACAATAACAGGGTGAGCCACTGGGTCTAGTGGCAAATATCCAACAGGAACACAGGTATAGCTGATGAAATATTTGTACACATCAGAAGAGTAGCCTTCTCCACCCTGGGAACCAGTGGGTCATCTGAGGCCACACTGTGGACCAAGCCTTTGAAGTGATAGCTCAGCTTGCCAGAAAGAAACACAAGAAATGAGGATGTGCGTGAGGAAGCCGCATATGACT
>86552 NS=123 contig=separate
CAATGACATGCAAAATTCAAACTATTCACAAAATAACTGTGAAAATGAAGAATTCAGCTTATCTTAAACATTCAAACAATAAAAACAAACAAGAGGATCTGGAGAGATGGCTCAGCAGTTAGTTAAGAGCACTGTCTGCTCTTGTGGAGNAACTGGGGTTCGATTCCCAGCACCTACAAGGTCAGCCCATAAAGTCACAGATGGGGAAGGGACCCATGGGGCTCCACCCTGAGGAGCTAATGGCCAGAGGGCTGCTGGGTAAAGGCAAGTCACTGTCTGTGATGACACAGGACT
>86553 NS=110 contig=overlapped:5
GGGTGTTTGTTAACCTATGCAAACTGAGATAGATGATAGTTACCTCGTGATGACTGAATAAGGAATTGAGCAGCAGACACTGTCTGTAGCACTTTATAAAAAGGAAACACAGACCACTGTAACTTTCATCCCTCATAAGAGGGCAAGTGCAGTATTATAGGAAAGTATTACAGTATTACAGTGGAAGTCTTTACAAGTGGTGACGCAGCAGTAGAACCACAAGGCCTGGATTTGTCTTATTGAAGAAGTATTTCGGTAAGTCAGTCCCTGCATGTGACT
>86554 NS=123 contig=separate
ATATGCTCCACAGAGTGAAGGTTACAAGCGTGACTTTAAATCACATTTGTTTCTGCATGCTTTCTTTCATATTTCAACTGAGTAGCGGTAAGCTTTATCACACGCCAACATTAGCTTATGGAGACACTTCTTCTGTCCCACATTAGCAGGCTGCTGTTGTCTCACTCACACGGTCATATGGCCTAGAACCATCTTCCTAGGGACAGTGCTACCAACAGAGGCTGGACTCTCCTGAATTAATTAACAAGACAGTTAGTGATCAGGATAGCTCCACAGTCATACCCACATCCGACT
>86555 NS=100 contig=overlapped:99
TCATGGGATCCACTGATCTTAATGTTACCCACCATCCTGTAGAAGTTAGCCTCGTAGAAGGACAGGATGGCCTTTTGAAGGTACTACTATGTAACCAATTAGTTGACAACAGCTTGGAGGGCTGATGCACACTTCTCCAGGAGGCACTGTACACTCCTAGGTTCTCTATTAGCCACCATCCGACT
>86556 NS=112 contig=overlapped:112
ATATGTTTACTATGTTTGGTTATAACGTCCTCCTAAGCAGTTCACATGCTTACAGCTGAGCATCCCTGTCGCTATGGAACCTTTAAGAAGTGGGGAATAGGGAAAGGGAATTAGGTCACAGGGCTGCCACCCTCAAGAAAGCATTAATATTGTCTCATGGGAACACGGGACT
>86557 NS=124 contig=overlapped:35
CAGTGTCAACCTGGTCACATGTTAGGCAGTTGTTAAATGAAGCACAACATCTGTGATGAGGTTTGGCATCACTCTCACCTGTTGGCAGAAGCCCAGAAGAGCTGGAAGGCGTCTGCTGAGCTCCAGAGGACGGGGCCAGAGTGTTCCTGCCACTCCCTGCAGCGTGTGCTGCCAGGCTCCCTTGCACAGGTGCCTTTACTCAGATGCTCACCACCGTACACAGGGCAGGTGAGCCTGATGCACAAGACT
>86558 NS=41 contig=separate
GTGTGGAGTCGGCTCCCAGGCTGACTTTGGCTCCCGCCAAAGGGGGGAAAAGTCGTCAATTTACCTCACAGAGCTTCCTCATCCTTATACAAAATAGAAAAGAGTGGGACCAGAATATTTGCCATGTCTGAAACCTGATGNNNNNNNNNNAGGAAGAAAAGTTAAGAATAAACAAAGAAACAAGTTAAAAGAAAGAGAAGAAAGAACACAGGAGGGTTCAAAGAACTTCTGAGACTACCTTTTGCCTTTCTGTTGGTGTCCCATCTCTGCTTTTGTTCATAGGTCCACGAGACT
>86559 NS=115 contig=separate
TTGTGATATAGAAACAGAGTTCCATGACTCATGTCAGAAATAGTGCTTCCAAGATGACAATTTCCTAGGTATTCATGGTAAATAAATAGGATGACTAACTTCTAGGCTTGTTATTAACCCCTGACAACACATCCTTAAGGTTGTGTGCCGTGTGGCAGACTTGTTAAATGATTAAAAATCCAGAGCGTGCTGCTTATGGTTTCTGTTGGTATGACAGAGTGCCTGACAAGAAGCAATTTAACGAAGGAGAGGTCCATTTTTTGCTCACAGTTCTACAGTACAGTCCATCAGACT
>86560 NS=122 contig=overlapped:6
TGATGACATCACCACCAGTGCCTCAGGGTGCACGGCGCACTTGTGGTGTGGCAGACGGCCCAGAATGGGCTGACCTCCTATCACACAGAGCCAGGAGTGGTGTTTAAAGGGCACACTGTGTGTGTAAGCATCACCGCCTGGCACCCCACAGCCCAAAATATGCTGTTTAGTACGGCTTGTGACAATGTGGTGTTTGTCTGGAGTGTAGATAGCTTGTGTCCTGACCTCATCTATGATGTCAGCTGGAATCATAATGACATTCAAGAGAACACCAGACT
>86561 NS=97 contig=separate
TGGTGTGGAACATGAAATAGAGAAATGACGCTGGTATCTGGAAAGCAGAGAGGAAGGAAGAAGAGAAGAGATCAGACACAAACACACCTTTCAAGGATATACTCTAAATGACAAACTGCTTACAACCAGGTCCCATTCTCNNNNNNNNNNCCAATCTAATGATGAAATCAGGATATCATGATAAAATGAGTCCTAAAGACCTCACCCCTAAACACTGATGTACTAGAAACCCAGTTTTCAGAATATAACTTTGAGAGGGGGGAACATTTGAGATTCAAACTATAACACATGACT
>86562 NS=77 contig=separate
TAGTGTATGGAACGGGAGTGTCTATTGTAGAAGCAGAGAGGCGAAAATGCAGTGAGGATCACTGAGTTTACATATTCCAGTCTGAGGTCAAAGTCTGAGCATGTGCAGGACAAGTGCGACCGTAATGCTCAAGCTCTGGANNNNNNNNNNTTGCATAGGCAATTTAATCCCTGAGAATAATCACTCTGGCTTTACATAATCCAAAAAGCCAGCATCCTCAATCAACCATTAATTACTTTATCTTAATTTGCACTGATTCTGTTTTATGCTTCACTAGCTACTACACATACGACT
>86563 NS=108 contig=separate
GAGTGCCTGACACTGACTAAAGGAAATCCCAGAGACATTAAACTTAGTTAAGTGTAAATATCCAATAGGCATAAAAAATTTAGTAACTGTAATTTTTCTGGGGTGTTTATAAATACTACCCCAAAACTCTGATACTGAGTCTCTAANNNNATAACATAATTCTGCAACTTGTGTTTTTCAGTCCTCACCCATACCATCAAGCATGTGGTCTTTTCCTCTGACACTTAACTCTAAAATTTTTTTCTAACTAATCCTTTTTCAGACACGTAACGTAGTCCCTTAATTCATGCGACT
>86564 NS=55 contig=overlapped:109
CTGTGTGGCAGTTTTCAAATACGAGGGTAGCAACCTCAGTTCTCCAAACAGCCCTGGCTTTCCGGGAGCCTCCCTGATTGATGTTGAAGCACCCTCAGTCCCTGCCTTCTGATTCTGATTTTCTGCTACACCAGCACAGAAGCCTTGAAGTGAGGGCCTATCTGGCCACACGACT
>86565 NS=129 contig=overlapped:84
TTGTGAAAGCCTCAATGAAGATCAAGTGTCGTCACACTTCTCACAACAGCATTTGCATTTTAATCCTAGAGTACTGAATGACTGTGCACAGAAGCATCTGAAGTCAAAGTTGTCCAGTTCATACCAAATGATGTGGTTTCAAAGCATTGTCCAGAAAACTCAGTCTCTCTGAGTTTCTTGCAGCAAGCAAGCACAGGACT
>86566 NS=121 contig=overlapped:6
```
