## Supplemental_File_3_Stacks_catalog.fasta for "A high-density genetic map and molecular sex-typing assay for gerbils": Supplemental_File_3_Stacks_catalog_fasta.txt (part 27 of 126)

```
TGGTGAACACCTTTAATCCCAGCACTCGGGAGGCAGAGGCTGGAGGATGTCTGTGATTCAAAGCTAGTTTAGTCTATAGAGCGAGCTTTAGGACATCCAGACTACATACAGAAACCATGTCTCAAAGAAACAGAACAAAAAATTTAGGCTAAGCATTCTCTAATAAGTCAGCTTATATTCTCAGTATCATCTGCTGACAAATACTTACCCAGCACCTACTATGTACTAAGCATAGTTCAAAGTGCTGGGGATGAAGCAGTGAGCAAACACATAAGACT
>86567 NS=109 contig=overlapped:15
ATGTGTGGGCATAAGGTTGAGTATTGAGAATGCTCTTAGGAATTATGCTGGTTTTAAAACGTGATGTTTCTCTTTAAGATCTGTGATCTCACTCGCCCTGGATGGTCAGCTGGGCTTCCAGAATCAGACATGATTTCATTCCTGTTGAGTGGTCCTTAGGTCCAATTAGAGAGCTGTTGGCTAATGCCAAGGTATGAATACTGCTATTGCGTCTTTAGGAATGCCTTACCTTGACGATCATTACTGTTATTCATATGTATCACAGGACT
>86568 NS=119 contig=separate
TAGTGGGGTATATACCAAGCTTCATGGGAACAGCTCTTGCCTTTCAGAACATGGCAGTTTTATCAGCTGTCCAGCTGCTGGTACAGGCTGGTTGTTGAGAATGAATGATTGGAGCAGCTTCCCACTGCCGGGAGGATCTCTGGTGTTCTGCTCTCCCCACTGGTTAGAATCTACAACTGTTCTTCCTGTAATCACACCAGTCTCCATGTTGTTAATCTGGGAGCTGGCTCAGCCTGTCTTTGGGGACAGGGCATAGCAGATCTTCAGAGGTTCTAGGCCCTGGGTCACAGGACT
>86569 NS=125 contig=separate
GTGTGCGTAGGGGACGCCCTGGATGTAGATGTGTTGGAAATCAGAGAGGATTTTTCCGAGACGCTTGTGAGGTCTGAGATGAAGAATGATTGAACTTATTTATATCCTGCTGTTCTCTCAGAAAGCCATGATGGAGATGANNNNNNNNNNAACTTAATAGTGAAAAGAAATGATGTGAGATTGTTGCGTTCTTTTTCCTGCTGCTAAAGTATTCTACAACTGCTATTTCAAGTGTGCAGCACGAAGAGTGACATTACTTGGGGAAAGACACTGATTGTCATGTGTCATGTGACT
>86570 NS=124 contig=overlapped:34
GGGTGCACATCTCTCTCTGTGTCGGAGAGCTGGGCACACAGCAACTGTCTGTGCCCGTTCCTGGAGTCCAGTTCAATGATGGAGGCTTGTACCTGCTGTTCTGTGAGACTTTTTCCAGGGAAGAATGGGTGACCCAAGTCAGTACCATTTCCTTCCTTCCCTGTAGGGTTTTCTTGCGACTGGGACTCCCAGTCTCTGGTGTTATTTTTGTGCTCACCAAACAGCTTGGGAAGGTGATCAGGACATGCGACT
>86571 NS=91 contig=overlapped:17
TTGTGTGGCAAAGCGCTTTACTCACGGAGCTGTCTCTCCAGCTCCAACGTGTCTTTCTTGATGACTTCTTCGTGGGAGTAGCAACTGCCAGTCTGACGCTTGATCTCTTTGAGTTGTCAGCCTCCTGCCCATGTCCGTCACAATGGAAGCATATCACCCAGACAGAGGCTAACCTTCAGGTGGCCACAGCCCTAGCTAGCATCTCCACTGCCAGATCATGAGAGTCCCTTGGCAAGAAGCACTCACCTGAATTACTGTCACAAGACT
>86572 NS=39 contig=overlapped:41
ACATGTCTTGTGAAGTTCTAATTTGTCTTAGAATCTACTTAGTGTGCTTGCCTGTGTCAGTCTATGTGCAGGAGCACATAGAGGCCAGGGGAGGGTGTCAGAGCCACCCAGAACTCAAGTTACACTGTGGGTGGTAGGAGCTGAACCTAAGTCCATTGCAAGAGGAATAAATGTTCTTAAATGACCCAGCCATTTCTCCAGCCCTTAACTCAACTCTAATTAGTGTGTGTGTTCACCTCCATGTGAC
>86573 NS=125 contig=overlapped:39
CGGTGAGGGTGCTGCCTCACCCAGGTCCAGATGCTCCAGAGCCTGAGGATGGCCACTATGTTCACAGCAAGGGCTGCAGCTCCTCTCCTGGTGTCTTCTAGAAGTGCTAAGGGCTAGTGACCACGCTCCTCCACATTTGCACTCTTAGCTGTCTCAGCTCTGTGTTCTCTGTCTGCCAGGGCCTCTGGCCAGAGGGCCCTCCCTGGCTCAGGCTGCCTCCGTGTGCTGCTAGGCTTTGACTCCATCTGACT
>86574 NS=89 contig=separate
CCATGGCAACACTTATTTAAAAAAATCAGTTGCAGCTGAATTACAGTTTCATAGGTTTAGTCCATGATCACCATGGCAATTAGCAAGTCAGCATTCAGCTAGACATGGTGCTAGAAAAGGAGCTGGGTGTTCTACATCTTNNNNNNNNNNGGTGGCATAAAGAGATTGTGTGACATACTGTGAAAGCATAAGCATATAATACCACACAACCTGCCCCAAAAGCAACACACTTCCTCCATCAAGGCAACACCTCTTAATATTACCATTTTGTATGGGTCAAGCATTCACATGACT
>86575 NS=111 contig=overlapped:14
CTGTGAGGGCATTTTCTTGACTGATAGTTGATAGGGAAAGTCCCAGCCCATTGTGAGAAATGGCCAACCCTGGGCAGGTGAATGGTAGCTGAACCATTCAGAACTGGCAGCAAACCATTCAGCAGTGTTCCTCCGTGGTTCCTGCTTCGTGTTCCTGCTTTGAGTTCCTCCCCTGGCTTTCCTCAGTGATAGATTGTGATGTGGAGATGTAAGCAGAAATAAACCCAGTTTTCTCCAAGTTGCTTTGGCCATGGTATTTATCACAGGACT
>86576 NS=119 contig=separate
TTGTGTCTGGGGCAAAGGATTACAAGGAAAAGTTACCGTTCTGGTATTGGGATAGACCCTTCATTTACAGCCATCTTACCACCAATGGTGACATGTAACGATATGCAGATACTGAAGACAGCTTGTCAACTAAGAGCAGGGACCATGGCAGAAATTGGAGAAGGCACAAACTAGTATGGTCAAACCCATCAGGGAACTTACTCATGGTGCTTGGGAGCCTGTCAGCACCACCAACAGGCACCCAAGAGAAGACCATCTTCCAGAAGTGAGGATCCGGTGTGTAATCATCAGACT
>86577 NS=102 contig=overlapped:16
TTGTGAGGGGTCAAGGCAGGACCTCAAGGCAAAACCTTGAAGGCAGGCCTACTTGCTATTCCATACAGCATTACCTTGGGAGAGGAACTCACTTCACAGCAAAAGACATCCAGCAGGAAGCATGGAGGACGCTGCTTGCTGCCTGGCTCTATAGGCCGCCTTATATGAAAGTAACTCTCACCTGAAAATCCACCCAGGGCACTGAGCCTCTAGGGCTGGATGAGCCTGCTGTATCAATGAGCAGTCAAGGCAACCCCCTCACAGGACT
>86578 NS=125 contig=separate
TGGTGCTGTCAGAGACTGTCTTGGCTGTCAGTCATCAGGAGCCTTTTTCAGGCTGTAGGCCTTATGTCCAACATGGCACATTCATAAGGATTTGGCAGGAGGTTTCAGTTCCTTACCAGATAAGCCTCTGCATAGATTTCNNNNNNNNNNAGATTTCTGGATGACAGCTAACTTGCTCCAGAACTACTGCTCAGAGTCAGTGGTGGGGTGGGGAGCTAGAACCCATCTAAGTTCTACTCATACACAATGATTTTGGCATGACAGTTCTTTGTGTTTTGAGTCCAACACACGACT
>86579 NS=120 contig=separate
AGGTGATTTTTTTAACCTATGCAGGTCAAGACCTGCTCTGTAGAAACTTCTGTGTGCTTCAGGAGTAAGGGTTGTCTTTAACAGAGGAAACAAGTCTGTGTGTAGTTGGTCTTTGGTTTTGTTTCAGGGCGCTCTAAGTCNNNNNNNNNNCATCAGTCACAAGATGTTCTCTCTGCGGTCTTCTAAAATGTATTTCCAGAGCTAACACCACTCCTCAGCAGTGGAAATTCCAAAGCTGTGTGATGGCATTATCACTGTCAGGTAGAGAAGTCATGTCATCTAAGCCATCAGACT
>86580 NS=77 contig=separate
GTATGTAGGGGTGATTATCAAAGTTTGAACTCAGAACCTTGTGAATTCTAGGGAAGAAACATTTTAGCACTAAGTAACACTCTCAGCCTGCAGACCCAAGTACTGCCTTAATCGGTAGGAAGTATAGACTAGAGGGTATTNNNNNNNNNNCCATCACCCATTCCAATATTCTGGCATTCAGGGTCCAGCTGGATGTACCTCACAGTGATAGGGAAGGTCATCTGGTTATACACTCAAAGGAAGACAGAAACAAAACAGTTTGGTTAAAAGCTAGCTATTCTCTCCCACTGGACT
>86581 NS=80 contig=overlapped:88
TCGTGGCTCGCTAGAGTCTCACCTCCCGGATCAGCTGCTTCTCAGCCTCTGTGTCCTGCTGGACAACAGTGGGGGACAGCACCTTCTCTTCAGGCTGGACAGGGCCCACGGGTGTCTGAGAGGACAGCAGGGCTGGAAGGAAAGAGGCAGGAGCTGAGAGTAAGTACCCGGGAACCAAGCATAAACACACTTGACT
>86582 NS=80 contig=separate
GAATGGGAGGTAGCACTGTGTTTGGTGTATAGTCAAAAAGGCTGTATCACTAGCATTTCATTCTTAAACAGGGCAAGAATGCTTTGTTCTCATTTTGGGGCTACATTAAGCTACTATACAAAGCAAAATGAATCCCTTCCNNNNNNNNNNATTACCAATCATTTGTAATTTCGGAATGATTCCTAGGAAAAGTTGAGAATTCCTGGCAAAGGAGAAAGAAGGAAGGATGCCATAACCAAGAACATTATCAAAAGAACACTTCTGCTTTTGTTTTTTGGCTCTGGTCATGGGACT
>86583 NS=120 contig=separate
ATATGGCACACAGCCCATTATTCACAAAGGTCACCAGCCCTCTAAAAGAGAGCATGGAGCTGGAGAAGGTAGAAAGTTTCAAGGAGAGAGTTGTCCCTTTCTAACTTCATATGGGGCTGAGAGCAGGAGTCTAATGGTAGAGNNNNNNNNNNGGAGGAGTAGGCACAAATCATGGGAGAGAAGTTATGTGCTGTAAACTCGATAGAAGACCTCACACAAATCTGAAGCCTAAACTTGAAGAGGAATGCGAAATACCAAACATGAATACTCACAGAACAAGTTTAGAACACGAGACT
>86584 NS=124 contig=overlapped:108
GTGTGCAGTGCCCATAAGGACCAGAAGAGGGCACTGTTTCCCCTGGGACTGGAGTTGCAAATAGTTTGCTTCCTGATGTGGGTACTGGGACTGGACCGTGTAAGAGCAGTCAGTTCTTTTAATCACAGAGCCTTCTCTTCAACCCCTGAGGGAAGGATTTTTAAAGACACATGACT
>86585 NS=92 contig=separate
TGGTGCTGGCGTGACCTACTTGAAAATGAAAGTATCCGAGCCCTGGGGACCCAGGCCACCCAGCCAAGTGAGGAGTGGCTGGGAGCCTCCGCCTCAGGCCAAACCCACACAGGGCTCAGGGCTCCATTTCCTTCGGTAGAGACNNNNNNNCTTCCAGAGAGGTTGGCATGAACACAGAGCTCCCAAGTGAGTCCCAGGCCATTCTCCCAAATGCACAACCCAGCTTGCTCTAGGAATCTGCTTCCATCAAGGCTGAGGTCCGCTGAGGCCCAGAAGGCTGGTGAGCACAGGACT
>86586 NS=87 contig=separate
TGGTGGGCAGTTTGTGGGGCTTGGAAGAACAGATAAGTATTTGGCAACCACTATGGTATTTGGACAAAGATATTTCATTGCTCATAATGTCTTCATTGATCTATCTCTACCCCTCATTCACGACTATAGAAACCACTGATNNNNNNNNNNGCTTTTAACTATTTTCATAATTTTACATTTTCCAGAGTACCAAATAAGCAAAATTTAATAGAATATGGCTTCTCTCACATATTAACATAGTTTAATTTTATCAGTATCTTTATATGCCTCACTATTTCTTTGTAACACTGGACT
>86587 NS=115 contig=overlapped:10
AAATGTCCACAAGGGACCAGGAGAGAGAGCAGAGCAGGGAAAGCTACAAAGGGCAAGTATCTCTGAAATGTACACCACGAGGGAGCCAAATTAGCCTAGAGGGTTAAGAACAGATTAACAACTGCTCAATTCCTGTGTTAGGAAACTTGTTAAAATAATATGGTGGAGTCTCAACTATTTGTGTAATAGCTGGGATAAGAGAGAAACTAAGAGAAACCAGCAATCCTGTAAGAAAAACTTCAACATACTCTGATAAGAGTCAGGGCATATGACT
>86588 NS=110 contig=separate
TCATGCTTCAGAAACCTTCAAACCACCAATCTGGCAGTGCCGTCAGGCTGGAAGGGTTCAGTAAGTTAGCACAACCAGAAGTGTCTGAAGTCAAATGATCACACTAGTCTTTGTTGATGGACTCATGATTTACTGATGCGNNNNNNNNNNATGCGATGATATTGTTTATTGTTAAGTGTACTTCAGACCTCGAGATTTCTGGTACGAGTGATCAATGTCCCCAGTTCAACATCTGACTTTGCACTTGCCAGGATTTCCCTAAATACCTGGGTGTCATGTATAAAGCATACGACT
>86589 NS=126 contig=overlapped:11
TCATGGGATTTCTGTGGGTTGGAGGATGACTCACAATAGATGCATGGACATATAAAGGCCTATGTTCAAGGGTCCAGCTTTGATCTTAAGTAAAAAAAACCTTGAGATGCTCTCCTATGGCTAATGTAGGCCGTAATAGCTGTGCTTAAATGTGAAGGGTGGAAAGACTGACATCTGCATCATTAACAAAGTCAGAGAAAGGCTCAGGTTAACATCCATCCTCAGTTCAGTTTCTGTGCAGCAGGGGGCGCAGTCTCCTAACACAGGCTCATTTGACT
>86590 NS=59 contig=separate
GTGTGTCCACCCTGCCCTGATGTGTTTAGATGGCCTCGGTGCTGTGTGTCCCCCATTCTCTTTGGTTCTTACAACATTTATGCCTTCTCTTCTGCAAACCCATCTTAAAGGCAGACCCCAGGCCCAGCAGTAGACAGCCANNNNNNNNNNCTCTATGGCATCCTTGGATCCTTGGAGGTTCTTTCAGTCTTGTTGTTTCCAAACTTTTTTTTTAAACCTTACAAGTTCTTTGCATATATTACAGCTTCTGATTTTATATTTTTATGGGATTCCTGTGTTTACAACCATGTGACT
>86591 NS=51 contig=separate
GAGTGGTTTGTGTCTAGAGGTTGTGTATTAGCAGTTTGCAAATGTCTAGAGAGTTCTAAATAGTGGCATGTGGAGCTTCTTCACTACCCTCAAGTCTTTGCTCAAAAACCTTACAATGAATTGTATTTTATTTGTCCTAGNNNNNNNNNNTCAAGCTATTTTCCTGGTCCTGTAACTGCTTTACTTGCTATTTTATTTCCTCACAGTACTCACAATTTTGTAATAAACTATATGATTTATTTACTATGGTTTTTTGCTTGTGTTTTGATGCTAGACTAAAAGATCCATGAGACT
>86592 NS=98 contig=separate
GTGTGGCCTTTTCTACAGCCATGCTCACAGGTACAAGTTTTGTACTTTCTGCGTCTCTCCTCCTTCGAACCTGTCTCCTCGGCTTCCTGCGCCCTCACTTGCACTGAATCTTGGCTCAGACTTCACCCACCTGTTTCAGCCNNNNNNNNNNTTTTGAAATAATTAAAATTAAAACCATACTCCATGTCACCTACCATGAGTCTGGCATATCACCTATATATCTTATCAATTGGTTATTTCCTCTTTACATAACAGATATCAAGGAAGAGAGTGATTTAAATGTATACATGTGACT
>86593 NS=2 contig=separate
CCGTGTACTACCAGACAATGGACGAGAGAGAAACTCACTTGTCTTTTAGCTTCCCTCAGTTTTCTCTTGAGGGCAGTCAGGATCCTCTGTACTTCCCATAATCTTTCTTCCTTAGATAAGTCCTTTATCCCGCCCTGCAGNNNNNNNNNNTCCTCAGTGTCTCCTTATCGAAAAGCAGCACAGGGGTTTCTACGCTGCTCTGGGCACCAGCCATCTTTTGTTCCGCACCAAGAGCAGCGACAATTCTTCTCTCCCCAAGGACACGGCGAACAGTGTGCCCACTCCCATTTGAC
>86594 NS=63 contig=separate
GTGTGATTCATTTTCTCAAGGATGAAGTCTAAGGATTTGCCTAAGGACCAAAGAATGCCGTGAGGCAATTTTCCGAAGCGCAGCAGGTGGTGTGGTGATGATCGATTGGCAGGCTAGCCTTCTCATCCACTGACTGGCTGNNNNNNNNNNGGAGGCAGAGAAAGCTGCACTGCCTTGCTAGTAAGTGGACAGTTGAGAACCTCCCCAGGAAAGAGGTCCTATGAGCTAAAGTTTCCCCGAGCCTCAGGATGCAGGAGTTGGTCAGGCCGGAGGTAATTGAAAGGTCATCAGACT
>86595 NS=112 contig=overlapped:7
TTGTGACCTGTATATCAACTGGAATCAGGCATTTGGTTATAGTGGATTAAAATAAATTAGGAGACTCCCAATTGTTCAAAGTCAATTGACTGTGACATGGTCATTTCTGCATCTCAACAGGTGAGAGGATTTGCTCTTCACAGAGCTGCATGCTTTCCTGGAGAGTTTTAGTTAGTTGCTTTTTGTGAAGAGTGAAGTTGATGCCTCTTTTGATATGTTTGTGTTTGCGATGTTTGCAGGCCTAAGCTTGAGCAGAACATAAAAGCTTCACTGGACT
>86596 NS=126 contig=separate
GTGTGACCATAGATTTGTTCACCGGAGGCTGGTGGATTCAGCAAACATGCAACTGAAGACAGTGATTCTGGCTCTAAGAAGGTATCCCATAGCCTAGAGTTCAGATGTAAAGAGCAGGACTCCTTGAGCCCTCTCTCTTCNNNNNNNNNNTCCTCAGCTAAGTGTTGGCAGAGCTGTTCTGTTCACCTGTTGCAGGTGACCACAGCTGATGTGAGCTAGTGATTGCAGTAGATGAACCGAGCCTAGAAGATGGCATGTTGTACTCCTTCATGGATCCTTCTGTGTCATACGACT
>86597 NS=112 contig=overlapped:26
CTATGGTAGCCATGCCTTTAGCTCTCTCTTCCTTTCCCCCAGGGTCTCTGCTCTGAGCCCTCAGTGGGAAGACTCCACTGTAGCCATATCCTAATGTGTGTGTCCCGGGCATGAGGTCCCCCTGAGCCTCCTGTACTCTTTTCTACCCTAACCCCTGTTTGCTCAGGTCTTGATCCCCAGAACCCCTAGCTCCTTTCAAGGCTTCTGCAGACCTCTGAGGCCATGTTCCTCCTCCAAAATCTGTCTACACATTCGACT
>86598 NS=96 contig=separate
GCATGGCAACAGGCTAGTGGCTGCTGAACAGGGTTGAACAAGGATGTTTCTGTCCATACATGGCTGCTGAGATATAGAACATTGACCTTGACACAGCCTAGAGTGCAGATTCCATTATGTGCTATGATGTCATTTTTCCATATCCAGATGTGGGTCAATGTACAAGGGAGAGAGAGAGAGGTATGAGCCCAAGTTGCTGTGAGCTGTAGTGAATGCTTTGGAATTAGGGCTCTGCTTTCTGTCTTTTTCCATTTTTTCCCCTTTTTCTAAGAGTAGGATGCGGCTCATCTGACT
>86599 NS=123 contig=separate
TCATGCAGAGAAAATGGACAAAAACTTTTAAGGAAATAACGTTAACAAAAATAGACTGTGGAAGCATGTAGACAAAGCGGCCACTTTAAACACTTCTCCGGGAAGGGACAGGCGCAGATGAGTTGCCTGGCCTCCACTTCCTTCAGATTCGGCCTGACCTGAAGACCCTTGGTACCCTTAGGTTAGTCCGTTTTCTGTCACTGTGAAGAACATTCAAGAGAAAAAGGAGGGAAATTTTATTCTGACTCACAGTTTCAGGGCTTTCACAGAGTGTGAGGCTGGCACCATTGGACT
>86600 NS=122 contig=overlapped:17
GGATGCACACCCCTTTTCTTTCTCTGTTACACACACTTTTCTAAAAGCACGAAATAATTCTCACTGAAGAGTGCCAGCCAGCCATTTTCAGTCTGCCTAGCGAGACACTGCTGCCAGAGGCCTCTCTTTTGAGACAGGGAACATGGGTACAGTTCTTTGATATGTATTTAATTTGCTTTTATTGTGTTAGGATCACAGGTTCTGACCTAATCTCGTGCTTTGGGCTGTTGATGGGTCTATTCCTGTTGGAGTACTGTGCATTGGACT
>86601 NS=75 contig=separate
TCATGCCTTTGGAAACAGCTATTTCTATCAATCGTTTTGTGCTTGTTTCTTGTAAACCTATTTCTCATATATACACATGCATATTCTGTTTATATATCTACAGAGAACTTTGTACTGGCTTTCTTCACTTCTCTTGGTATNNNNNNNNNNGAATCTTTTTTGTTTAGTGGGTGTTTACAGAATTTCATTGAGTATGAATTCTTTAATCCACATAATGGGATAGTAATCTAAGACCCACCAGACTAATCCAGCCAACCGTCTGTTATAAATGGAATTTGATTAGAACATATGACT
>86602 NS=79 contig=overlapped:4
TTGTGCACCACTTGCAGGTCTGGTGCCCACAGAGGCGGAAGAGGCAGCTGGATTCCCGACTTAGAACTGGAGTTACGGATGGCTGTGAGCTGTCGTGTGGATGAGGGAAGCGAACCCAGGTCCTCTGGAATAGCAGCCAGTGCTTCCAACTGCTGAGCCATCTCTCCTACCTTTCCTTTTAATTTTGATGATTTATGTAGAATTGTTTCATTTTATTCTATTAGGTTTTATTTGCTTGGTGTGTAAAGTGGGTTTTGTTCTGAGAGATTTCCACACGACT
>86603 NS=114 contig=overlapped:14
AAATGCAGTGGTAAGATAAGATACCTGCAGCTACTTTATCAGATACACACAGCACCACCAATGTAACAGAATGTTCGGTCAGTAGCAGCCACAGAAGAGCAAACATAAACAGTAAGGTTTTTGCTTACCAAATTGTCTCTAAATGTGTAGTAGACGGCATACCTGAGGTTAGTTTGACAGGATGAATCAGGAATTTTGAACATACCAGTAATTTCTGTTAATGCACTGGAGGAGAGTTGCCTTGTAGACACCAAAGATATGTGCACAGGACT
>86604 NS=57 contig=separate
AGGTGAGAAGAGAGCATTGGATCTCCTGGATCTAGAGTAGAGATACAGATGGTTGTGAGCCACTATTTAGATGCTTGGAACTGAATCCAGGTTCTTGCAAGAGCAACCAGTACTCTTAACTTCTGAGCTGTCTCTTCAGCNNNNNNNNNNGTGGTTACTAGCTCTAAGATCTATATTAGGCATAGAATATGTGAATTTTATGGAGACACCTGATAAGGTTTGTCTTACTATTATTAAAGTAGGTATGAATAACTTTAAGCTCTTTGCAGAAGTAATTAATAGTTTCATAAGACT
>86605 NS=128 contig=overlapped:22
CAGTGTTTGAGATAGGGCTCATGATTTGCTTATTGCAAATACAATAAGTCAGGTCTTACAGAAAGGATGTAAACTCTGCTAGGAAGTTGTCTTTTTCACACTGTCTTGGTCTATGCTTTTTTGTAGCTTTAATCAAAGGTACCTGACAAAAGTCCCCCAGTGATAAGACTAGCAAGGCAGACTTCCACCAAGAGTCAGCCAAGGGGTCACGGATGCTTCAGCCAAAAATTACCAGAACTGAAGTCTGTCTATAACCACAGGACT
>86606 NS=79 contig=overlapped:62
GGATGGTGGGCACTTAACTCAGGTTGTTGGTCTTGATCACAGAGCCTTTTCCCCTGGGGCTGCCATGGCTGCAGATTAACTTCTCCTGTCATGTAACTATGTGCTTGCCACCCCTGCTTTCCAGGGTGTATGTGCTTGAAGAGAGATTCACTGTCTAACCCAGGCTGCCCTTATACTCTGAGTTTCCTGCTTCAGCTCCTGAGTATCTGAAGTCACAGGACT
>86607 NS=129 contig=overlapped:15
TAATGTCCCCACAGCACTTATCACCATCTGCTACGCAGAATCTCCTGTTTCTCTGTCTTCTGTTTTCTAAAATGTAAGCTCCACTCAAGTCACGGGAGTCATGGGTTTACTCACTTTATCCCCCCAGGGTCTTTTGCCTGTTTCTTTCACTATGGTTTTCCACTTACAATTGTACTTGGCTTGAGCTCTGTCTCCAACACTGAAAGAGAGAACAGGGCAAAGCCAACTGGATGCACCCTAAGGACATGCACTTTGCTGTACATGCGACT
>86608 NS=123 contig=overlapped:38
TCATGCCCTTGAGGCCAGCTCTCCCCACTACCACAAGTGGCGAGGGGTAGAGCGTCACCCTACACTCATGCCACCTTACAGCACATGAGCAGCAGGGTCATCTCTCCCTTACTCTTGCCCTTGAGGCTGACTCACCTGCACCCACTGACTAGGATCAGCCCTACTGTGCTGCCCAGGTGAGGTGCACGGCCTGCTTTCCCAAGTGCTGCAGCTGGTGAGGGCCAGGGCCAGCTCACACACCCGACT
>86609 NS=5 contig=separate
TTGTGAAAATGTCATATATGCCAAATTCTCCCTCATCTAAGCCATGAGATTAAACCAATTCATCAGAAACATTAAGAAGTGAGGAAATTCACACAGTGAGCCATTTCCCCAGACTCTGATATCAATGTTTTTGTTAAATTNNNNNNNNNNTAATTTCATGGATATAAGAGTTGGCTGCGCTTTGGACCCAGAGAAGAGCATGTCTGATTGCATGCAGGTTGATGCCCCAGGTCCCGCCTCTGAGAAAAAGGTATCGGACGGGTCTGATGCTCTTTGGGTGGATGACACCTGAC
>86610 NS=33
CTATGACAACATACTTGACAAAAGCAGTTTAAGGTAGTTTACTGTGGCTCATAGCTTTAAGGACAGTCCATGGTGGGCAGGTGGGTAAGGCATCTGGTCACATTGCATCCACAGTCAGGAAGAGAGGAGGAGAAGAGGGA
>86611 NS=117 contig=overlapped:16
CCATGGATCTTCTGTAGCCTGGAAGCCTGGCCCAGCACAGGAGAGATGTGGTGGGGTTGGGGTGGGTGGATGGGTGGATGGGGACTGTCCTGAGTGTCAGCTGGATCCTTCCCGGCAGGAAGCACTAGACTGACCACTGAGCAGCCAAGTCTCTAAGTCATGGGGTGTTGAATGGAGACAGGAAGTGAGATGTCTGTGGGGAGGTAAGAGAGTGGGGCTCTATCTAGGTCAACAGTGGTCAGACTGACTGCTGTGAGACCATCAGACT
>86612 NS=114 contig=separate
TAGTGCTTAATGAAGAGAATACATTTTTGAGACAGGGCCATGCTGGCCTTAAGAATGCTTCCGTACGGTTATGCGTACCCTTCTTGTTGAAGGCCAGGCTCACTTTGTGGTCAGTGCTTGACCTGAAGCCAGTTCCTGGCNNNNNNNNNNGCTTTAAGCCCCCTTTGAGAATGAGTGAGCTTTTGATTCTATGATGCCTTTGGTCTGTCCTCACTATTGTCATCTACTCAGTTCAGTGGAGCCTGTCACCATACAAGGAGGCAGTTTACCCAGGCTGCCACTTGGCATGGGACT
>86613 NS=125 contig=separate
AGATGTCAGGGAGGCCGGCTGGTTTCTTAGCAGGCAGGATCCATTGTCTTGTAACAGATGTCCTGGGGTTCTTATTTTCTAGCTGGCTGTTGGCTGTAGGTCACTGTTACTCAGGGACTATTCTGCAGTCCTCACACACANNNNNNNNNNGCCCCTCCAGCCTCCGTGCTTGCCATGCTGAATCCATGTTCTCTAATATCTCTGGTTTCCCTTGCTGCCACCTTCCAGAGAGGACGGCTGTTTTTCCAGCCTTTTCTTCACAGCTCTGAAACTCAAACCCAAGGTCACATGACT
>86614 NS=63 contig=separate
AGATGCTCAATTCCCCATCAGAAAGGCGAAAAGGATGGACATCGGAGGAGGGAGAAAACAGGGAACAGGACAGGAGCCTACTACAGAGGGGCTCTGAAAGGCTCTACCCTGCAGGGTATCGAGGCAGACGCTGAGACCCATAGCCAAACTGCAGAGTGCAGGGAATCTTATGGAAGAATTGGGAGATAGTAAGACCTGGAAAGGACAGGAGCTCCACAAGGGACAGCAACAGATCCAAAATGTCTGGGCACTTTTCTGAAACTGATACTCCAGCCAAGGACCACTCATGGGACT
>86615 NS=109 contig=overlapped:101
GAGTGTGTAGATGAGGGGTTGGCAGGGAGGCTGCCACTTGGTCATCCTATTCTGGGGACTCTATTGTTTGCATCAGGGATGTACTCATCTAGGTTATGTACCCAGAGACCTGGCAACTGACAGAGTGTGACAGCCAGTCTACTGAGGGAGATTTTTTTGCCATATATCACATGACATTTGACT
>86616 NS=120 contig=separate
TTGTGAAAGACAGAAGCATGGGTAGCAAAATTCTTGCCCGCTCCACTATCACATTATGCAGTTATAGTCAAAGTTCATTCACAAAAATATACAATCTTTTCTTAAGAGATAAGGTTTGGATAGGTATCTAAATAGTCCTTNNNNNNNNNNTTACTTTCTTCCTTCCTTCTTTCCTTCCTTCCTTTCCTTTCCTTCTTTCTTTTTTCTTTTGAGATAAGGTTTTACTATTTAGCCCACCCAGGTTGGTCTGGAACTTATTATTGCCCCCCAGGCAGGCCTCAAACTCATAGGACT
>86617 NS=134 contig=separate
ATATGCTAATGGCCAGGATCCTGAGACTGGAAAGGGTGCCACCCCATCTGGGTTCTGCTTCACTGGATCTGGAGCCAGTTCCCTTCCATGAATGAAGGAAAAGGGAATTGAGTTTCTTTTTCCTCTTGCCTCTGAGAGACATCTTGGATTAGTCTCGCTCTCTGAAAAACAACAACAACAACAACAACAACAAAAACCCAACCCTACATGCAGACGCATCTCTCATCACTCCCAGATAAGCCAAGATCCCTGCTCAGCCCCGTGGATGCTGTGAGAAGGTATCTACACATCAGACT
>86618 NS=104 contig=separate
CAATGAAAACTAAGCAAGCCTCAAAATATCATCAAAGATAAACATTGACTCCCCAGCCCTGGGAGCTATATGAAAAAGCAGCAGTAAGTACGCTTCCAATGATCCTAAGAATGACTAGATTTATCCTTCAATTTCATTTGNNNNNNNNNNTTAAGCATATTATAAAATGTGAGGACTTTGTACATGGTCACACACTCAGAATTGTACTTAAACCCAGATCGCTTCAACTCAACCAGTCATGTTCTTGTCACAAAATTCTACTAACTCCTAAAATCGTTCCCAAACCATCGGACT
>86619 NS=117 contig=separate
ATGTGTTGTTTCCTTTCTTTTGGCAAAGTTCATGAAATGAATAGAGTCTGTTGAGTTTCTTGGTGTAAATATAGCATCCAAACACCAACTTTCCGCCTACTAGAAAGAGTCGTAGGTTGGGTGTGGTAGTGAAGAAGGGANNNNNNNNNNGAGGTGACTCTAAAAAGCAGAGGCCATTTTAGCATCTGGAATATCCCTGTGAGACTGGCTAAGCCCAGGCTCCTGCAGGGGCAGCCGGCCTCACAGTACGTTAAAGGAAACGCAGTATCCTCGATCTCACTTGTCCACTGGACT
>86620 NS=13 contig=separate
CAGTGTGAGAATGTCTGAATCTGTTTTTCTTTATTGAAAATCAGTCTCTCAATGCTCTCCATGGAGGGGGCGGTAGTGTATCATTGAAGCAGTGCCATCTGGTGTCCAGCTAAAATATTTATGCTGGTTATACTGCCTTCNNNNNNNNNNAGTGCAATAAGGGAGTCCAGCGCTAAACTGAAGTCAAATTCCTGTTGTAGCACTAATGCCAGAAAAAAATCAGGAGAACAGGCTCTTCTATCTGTTTCTTTCCCAGGTCTGCTTGAGCTTGATTTGAAATAAATTCACAGGACT
>86621 NS=125 contig=separate
TTGTGTTGCTCTGACAAAAATGTCTGACAGGAACAGTCTAAGGGAGGAGAGGTTTGTTTGGGTTCATGGGTTCAGAGGGATTTGAGGCCCTCCTGGCAGAGAAGACAGATGGGGGGGGGGCTGTGATGGCGGAGCATGAGGCANNNNNNNNNGCAGATGGTTCGCAGGAAGACAAACAGGAAGCAGAGAAAGCAGTCTAGATTTATGGCGGGCACAGCCCTCAAGGCCTCATACATATTGAAAGGAGCCTGCAAGCTATGGACTGTGAGGATCTGTCTGATTTAAGCCATGGGACT
>86622 NS=101 contig=separate
TGGTGGTAGAAACCAGGGTCTTGTGAGAGTCGGGCAACTACTCTATTGCTGTGTGACAGTCCCAGCTCTCTTACAATATTTAGTGTTAGTTCTGTGCAGTGCACATCCACCATCTGATTCCTTTCGTTGTTCCTTTTTTTNNNNNNNNNNAGAGTCTTGCTGTACCCCTTGGTTGGGCCTCAAACTGGCAGCCATCCTCCAACCTCAGTCTCTTGAATGTGAGCCACCATGCCTGGCCATGTTTCTTGTTCCTTTGGATAATCAGGAGGGATGTTAGATAGCATACATAAGACT
>86623 NS=93 contig=separate
AGATGTCACCTTTAAGAGACTCTGAGTAAAGGACCTAGACACAGTCTGTGTGGGTTTCCAATGACTTGACCTGTTCTAGTGGGAAGAGGAAAATAATACAACCTCAAACTAACTAGAAGGTAATTGCCTTAGAAGATAAANNNNNNNNNNTTCAAAACAAACTAAGTTTTTTAAGTATTCTACATCTCCCCTTTGGGCCCAAGGAGCATCATGGAAAAACAGAAGGAAAGACTGTAATGGCTGAAGTATGTAGAGGAACCTTGCAAAACTCTCTGCTGTGAAAGGCATGGGACT
>86624 NS=124 contig=overlapped:22
CTGTGCAAAGTTTAAGGGTGCCTGTTACTACCTGTTACTTTGAAAAGGAAGGCACTCCCACTGAGAGAGGTCATAGGAAATGTGCCCAGTGTCTCTCCCCTCATAGCCGCCTTCCTTCTCTCAGACTTGTCCATCCACCTCTACTGTTTACTTACCTTCAAACAGAACCCGAATGTTCCATGCAAATAGTCATCTATGCTTCCATGCTACCCAAATGCCTCAGGAAGCAACCAAATCCTCCACTCAAGGCAATCATGGGACT
>86625 NS=100 contig=overlapped:104
GGATGTCCCTGGTCTGGGCAGCCAGCTGGGACAATGTAGACGTCCAACTGCTGACTAAAGCCCTCAGGAGAGCTGGCCCCGCACCTCGCCTGGACAGGGGGATGAGGGGAGCTGGCCCCAAGGTCATGGGCACAAGAGAGGTGACCCCAACATTCATCTGATGGAAAGATGCATGGGACT
>86626 NS=121 contig=overlapped:9
CCATGACATTGTTCTTGGTGATGCTTTTTCCTAATAATACACACGCCACAGACTAAAACTGCTGCTTTAACGCGTACAGCAGCATAATTTTAGCATAGTCACAAATCCTTGAGATTATCAGCTCAGATTAATTCTAGAATAGTGCCACTGCCTCAGAAGAAATTCTGTGTCTACAGTAGCCACGCCCCATTAACCCCTTTCTGCTGCAGACCCTGGCCACCGCAAGTATACTTTCTGTCCCTGTGGACTTGCCCATCCTGACATTTCATGTGACT
>86627 NS=130 contig=overlapped:23
GAGTGAACAAGAGAGATTAAAAATATCCTACAGCACATTACACAAAATTCAGTGCAGTAAATCCAGATAAGCGGTAGCAGCGTCACAGGGTGGGAAGTGCCGCGGCCTTGAGTGGAGCTACCGAGGCGCTTCCCAGATACGAAATGTAAACTGACCAGTGGGAGATAAGCGGAGCAGGCCAGAGAAGCATTTTAGGCAAAGGACATAGAATACGCTTGTCAGCCATGCGGCTTTTTCAGCCACTGGGAAAGGCATGAGACT
>86628 NS=104 contig=overlapped:63
GTGTGGCAGAACTCCTCTGTCTCCTGTGGTACCATGTCCTTGACGCGGCTGCCGTAGGCTAGCCGAGCCTCTTGGTCATAGGCCTTCAGGGTCTCACTGGAGCTGTAGGACTTCTGTGGGGCCTTGCCCTCCTCGCTGTCCGCCGAAGAGCTGGTGTAGCGGTGCTCGGCATCGCGGCGCCGGGTCAGCGAGCGATAGGGCTTCCTCTCCTTCACATGACT
>86629 NS=131 contig=separate
ACGTGCACATGGTCTACACAGGATAAAGCCAATGGTTTAGTTGTCAGTAGTTTTAAGTGATAAAGGTTTCTTAGCAAAAAACAAGTCGTGTGCGTTACTCGAAAAATTTGGAAAATCTAGCAACCAAGAAGTGATTATTCCTCNNNNNNNNTTTGATAAGGCATGATTTCTAAGTTCTGCTGTCTTCTCACTGGCATCTTCTGTCATTTTCTGAAGAGTAACACAGTCCCTATTTACCATCCGTTGTACCCTCCCGTGGCTTAGCCAGTGTCAGTGAAACTACTGACATGGGACT
>86630 NS=79 contig=separate
GAGTGCTCGCTTCGGCAGCACATATACTAAAATTGGAACGATACAGAGAAGATTAGCATGGCCCCTGCGCAAGGATGACACGCAAATTCGTGAAGCGTTCCATATTTTTATAGTAAGAGCTGGAGAGGACAGGGTCTCCACAAGGNNNNNAGAGCAACAGAACAAGAAAATTTGAACATAGGGAACTTCCCAGAGACTCATACTCCAACCAAGGACTATTCATGGAGATAACCTAGAACCCCTGCACAGATGTAGCCCAGGGCAGTTCAGAGTCCAATTGGGTTACATAGGACT
>86631 NS=79 contig=overlapped:101
GGGTGCCAAAAGCGAGCACTGTGAACCCTGAAGTACAGGCCATCGTACGCTACCCTCTGTGGATGCTGGGAACTGAACGCTGCTCCTCTACAAGAGCAACGATTGCCTTAACCTCTGAGCAGTTTCTCTGGTGCCCCTATCTTTTTAATCCAACAGTACACCCTACCCATACACCATCTGACT
>86632 NS=100 contig=overlapped:14
TAATGTCACCACCTACCACTGAAGCAACCTCTCTCACAGATCAGGAGGTAAGGCCACAGCTGTCTGTCACCCTCAGTGGCTTCATGACTCACTCTCTAAACTACTGCCTGCACAGAGGCAGATGTGACACACATCAGCTCAGGCCACCCGACGAGACACAGCACTAAGAAATAGAGTTGGCACAGTGCAGGCTGGGTGGCGATATTCCTAACTACTCTGCGACATGACAGCGTCCGAAGGCTGTAATACACTGTTCATCAATCACTGGACT
>86633 NS=98 contig=overlapped:25
GTGTGAATATGTACAGCACTTGATAAGGTGGCTCCATCAACTCAGTTTCACGGAAGGGACCACATGTTCTCCTTTTTGGCTACTGCTGTATATAAGATCAAAGAAATGGCGATATTTTACTGAGGCTCACCTGGCAAGATACTTAAGTGGTTAAAGGTGCTTACTGCCAACCCTGATGACCTAAGTGCAGTCCCCCAGAAACCACACGGTAGGAGAGAAGTGAGTCTCATGGGCTGTCATGTGACCACCCCACCAGACT
>86634 NS=111 contig=separate
CAGTGTGCCCTTGGACAGTATTGGGACCTGAGTGCCCTCCTGTTGTTTTCTTTGCTTCCTAGCAGCCACAGATTGGGTGGAGTGTCTCTACCACTCCCTCCTGCCAAGATATATTGTATTATCTGGCCACAGGCCTAATGGTGACGANNNGGCCTCTGAAACCACAAGCGAAAACTAACCCTTTCTCTTTTAAGTTGCTGCCCCTCAGACACTTTGTCATGAGTTAACACACTCAGCTGTGTGCTTGCTCATGCACTCTTAGCTGTGTTCTTCTCTGGAAGAACCCATGTGACT
>86635 NS=91 contig=overlapped:105
TCGTGACCAGAAGGAAGTAGATTTCTCGTAATGCTGCTGTGCCAGGAGCGCTTTTCTCAGACTGTGTGGAGAAACTTGGACAATGCTCCTGGATCAGGTGCTCAGTTTAAGTAGAGGGAGGAAAGGAAGAGGGGAGAGGCTGGCCTATTGCCTGTCTTGGTCTTCTGCATCACATGACT
>86636 NS=108 contig=separate
ATATGCATAATTTCTAGGCTTTATGTATCAGTTGACATTTATCAGATTATTCAGTAAATAAAACATGCTTAGTTGAGGGTTAACATTTTCAGATAAAAGAAATGGAACTACATTAGAAGTGCTGCCTCTTGCTCTTTTCTNNNNNNNNNNTAGCTCTAACTACAACCCCAAACCCCAAACCTTCAGCAATACTGCCTAAGGAGAAGAAACAAATTCAAGAAAGAATTCAAAAGAACAATGATCAAAATGCTTAATGCTTTCAAATTACTCAAGAATGCGGAGAAACACCTGACT
>86637 NS=64 contig=separate
AGGTGTAAGAAGCGACACTCACAAGTTGGTGGTAACCAACAGCTGTCTATCTGGACTCTGAGAGGTCAACCACAGGATGAAAATCATCCCTGGTACTAGAAACCCAACCAGCACCCCGGGGCTAGTGGCGTCATGGACCTNNNNNNNNNNTTTGATAGACTAGCAGTTCTACATTATAAACATTAGCCATAGATCCTTAGATAAGCGTGACTACTAATCCCATCAAAGAACCCTCTCTCTGTGACTTGACATGTCCCCTTTAGAACTGCTCTTTCTGCATGCATACATTTGACT
>86638 NS=133 contig=overlapped:6
CCATGGTTTCTATGGTTATTCCAGGCCATACACTATGAGCCACAGATTAGGGAGAACGTGTGATAGCTGTCTTTCTAGGTCCGGGTAACCTCGCTCGCTAAATGACTTTTCTAGTTCCATTCATTTGTCTGCGAAGTTCGTCACTTCACTCTCTCTTTATGGCTGAACAGCATTCCATAGTATGTTTATATCGTGTCTTAATTATCCACTGTTAGTTGAAGGACTTTTAGATGGTTTTGTGGTTTAAATGAGAATGACCCCCCAAGGGCTCATATGACT
>86639 NS=94 contig=overlapped:88
GGATGCTCCTGCCACACCAATTTAAGGGGAAATGCCCTCAGCCCTGGAGATGCCCAACTACTTTAAATACCAAGAAGCAGACTGGCTTTTTGCCTCAATGAGAATTGAGCTTATACAGGGCTGGAGAGATGGCTCAGAAGTTAAGAGCACTGTCCGCTCTCCCAGCGGTCCTAAGTTCAATTCTTAGCATCCGACT
>86640 NS=54 contig=overlapped:4
CTGTGTCTAAAGCAGCCTGTGTCAAGCGGATGGAACCATCCTTCCATCCTACTGCTTGGATCTTGGCTATTTAGACACAGGGGCAACATTTGGAAGCATGGTGTCCCCTGCATTTTTTTTTTAATGTATGTAAATGGTTTCTCCATTGCCAGAGAAAGATGAAGTAATTGCTCACTGCTTTTGTCTGTAGCCTGGTATTCCATTACACACAAAAGCTACGTTTCATTTGTTTTCGCTTAAAAAAATATGGCGTGTTTCACAGGTCAGTGTTTCATCCGACT
>86641 NS=112 contig=separate
GCGTGTCTCCACAGAGAGAGGCAGGCTCTGTGCAGGTTTGGGGGTGAAGGGAAGAAAGAACGTGGTTGCTTCTGGAGACAACCACAGCAACTGATCTTTGTAGCTGGGCACAGACGGGGTCCATCGGATCTAGGAAGGTTACTGTTAAGGTGCAAAAAGAAGACTTGAGCAAGAAGCTAAACCAATGGATGACTGAGCAAGGACAGATTCTGATAAGGCTGAGCTGCAATGATGAGGCGACTGAGGTAGATTAGGGCTGGAGGCAGAGATGAAGTTGGTATATGCCATCCGACT
>86642 NS=114 contig=overlapped:30
CTGTGTCTTCCCTTGGCACCTAAGAACCAGGGGCTCTTGGGGGCCCTTGGAGGCCTCCCTAGTAGGAAGTGTGTAGTGCGCAGCAGGACTGTTCTGCTTAGGGTTTACCAGTTGGTGCTGCCTGCCCACCCTGGCCACCGAGAGGTAGGGGCTGGCCTGCTTGGGTGGGCAGATTACCCAAGGCTTTAGAGCCTCTTCACCCAGCAGCTGTCAGGGAGCTGACCTTCCCTGACCTGGGTTCACACCATCAGACT
>86643 NS=112 contig=overlapped:75
AAGTGAATCACACCCAAAGCAGCGTAAAAGGAGTCCAGAATGTGCTGTGTTCTCCACCCTGACCCTGTTTCTGGGGGTGCTGGGGCTGACCTCAGGCACCACCCGTGCTGGGCAAGCTCTCCAGCACGAAGCGACACCCACAGCCTACGACTGCTGTTGCTCACCCTGAACTGCCACTCCACCAGGTCAGTTCCGGTGATCATCTGACT
>86644 NS=1 contig=overlapped:48
ATGTGGACCTACCTGCATTGCCCACGTGGCACGCCTGGGTTGGCTACCCAGAGGCTATTTAAGCTGTGGGCTGGCTTTCCCTAGGGTCCAAGGATTGTTCAAGGTTCCTGAATAAACTGCATTGAAAAAAAAAGCTGCAATGAGTACAGATTTTAGTATGTTTACCCTATAGTATATGTCTAATATTCACTTATAAGTGAGTATACAGCATATGTGTTTTTCTGCCCATTCG
>86645 NS=16 contig=separate
ATGTGTATTTCCAGGAAAAGATGAAAACATGCATACCAAGGCATGTAAATTAAACACTTGTTATGAATATTCATATCTCAATATAGAATTTGGTTGCAAAAGAGATTATTTATGTCTCAGGATCAAATATTAGGTGGGATNNNNNNNNNNAAGAGAACATATTGGAAGAGTTTGTGTGTTCAGATGTGTATACACAACACAGCTTTGTCTACTCCCTAGCAGCTGCTAGCACGAGCATCCATTTCCTAAGGTGTAGGCCAGCTGGGCTGATGCCTAGCCTAAGTCCACAAGACT
>86646 NS=110 contig=overlapped:11
ACATGAAATCAAAAGGGAAAATCACATAAATAACTGCTGCATGCCTCGGCACTGATGGCAGAACACAAATGATGCTGTTCTCTGGCTCTGTGCACCCACGCTGTGGCTGGGCTCACGGTGGGGCCGTGGGGCCTACCCCCACCCTACCCCAGCCCCACTCTCCTCCTCGGTGACAGTCAGCACGCTCTAACTGAAACCTCTGTCTAGCATCTTGGGTTCACCTTGGGCTCGACCCCATCTGTTAAGTTTGGACTTGGCTCTATTCATAGGACT
>86647 NS=116 contig=separate
TGATGAAGAGTTTTTCTAAGAGTCAAATGGGAAAACACAGTCACAATCCCATTGCTGCTTCCATGTACCTAACCCATTACCTTCATTCTATAGCCTACATTATTGCAAAGGATGTTTTGTTTCTTTGTGTTTCTGGAGCTNNNNNNNNNNTTACCAAAAACTAGAGCTTGTATCTACTCTCTTCTCTGCAGCAAATCAATGCCCTTTTCAGGAAGAAACCCCCATTTCTCATCTATTCCACTGACTTACAAGACACTAGTACAAAATGGCCTGCCGAAGAGGGAACATTCGACT
>86648 NS=108 contig=overlapped:13
TAATGTTACTATAGTGGCATAGGGAGTGACAACTAACACTAGTTAGGGGTCAGGACGGAAACAGAAGTGTTCCGACTTTTTGTGAGAATTTTTCCATGCTCTTTTTCATTAAAATAAAAAAAAACTTTTTGATTGACACTTTGAGAATTTCACAGCATGATCCCATCCCAGTCATGTCCCCCTCCCAAAATACCCACCAGCCACCCTTGAAACCTTCTCCCCAACAGAGAAAAAACAAAACAAACGAACAAAAACCCCTTCTCATTGGACT
>86649 NS=125 contig=separate
GCGTGAGGATTGTTGATACCCTGAGATGAGTGAGTCCCCAGGTGCAGGAGCCTTGCTGACCATTTGGTTTCTTAGACAACTCAGCTTTCTTGGTTTCTGCTCCGATGGAGTCATGTAAATAGGCTGGTTATGGTTTACTGCCTGGCTTATAGGATGTCAATAAAATGTTTCTTAACGAAGGAGTGAATGGAAGACTACCCTTTACATAGAAAATTATGTGCTGCTGAGGCATTTGTGAGCCTGAGCATTCGAGATTTCTCACAGTGCTAGCCCTCTGCTAGTCGTCATGGGACT
>86650 NS=121 contig=overlapped:100
AAGTGTCTTGAGTCTCTGCCTTTGCTTTCACTCTTACCCTTGAGCCAGTTATGTGGAAGCAGGTCCTCTCTACCAAGATGTCCTCACAAGGAACTCTGTTAGCCATATATTCATCAATGCCATTGAGGCCAAGCTTTGGGGGGATGTGGGGAGCTCCTTGAGCATAAGACAAATCACTGGACT
>86651 NS=114 contig=overlapped:8
AGATGGCAGCTCACAGCTATCTGTAACTCCAGTTCCAGAGGGTTTAGCATCTGTGCATGCAAAACATCAGTGCACATAAAAAATAAAGAAATCTTTTTACAGCCTTAAGTCCTAGACAAGCGACAGGCAGGAACACAGTGGGAGAGCAGCGTTCAATTAGGCTTCACCATGCGCACCTGGGCCTCCCAGTCCACCTTGGAAGCTGTGGAGTCTCAATGCTCAACACTGGCACACAGGCCTGGTAAACTTCCTAGTTCATGGGAAACTCACTGGACT
>86652 NS=123 contig=separate
GTGTGTGGAGGGGGTAAGACACCAAGGACTGGGCCATATAATCAGATTAAAATACAAACTCTACCTGTTTTCAATAGAAATTCTTAAGCCATGGGTCATTATTCTTCCCTAGAGTAGGTAGTGCCCCAGTGAGGCTTGGGNNNNNNNNNNTTTATGAAAACAGGTAGACACTGGAAAGAGCAAGGGTTGGTGTCAGTGCAAGCATCTACAGGCATTCTGTGCAGGGTGGCAACCTCAGTGTTGAGATCTTCTCATCCTAAGAATGGGGAAGTGGGGCACAGTAAACATCCGACT
>86653 NS=118 contig=separate
ACATGCTCTTAGACATATTCCATCTTTTCCCTTCTGAATCCTTGTGGGAGAAGGCAAGAGAAGTTGGTTGAATTACGGGAAGTTGTACTTCTTGTTTTCTTTAAATCCTCTTAATTTTCAGCCAGTGAAACATTGTGGAGNNNNNNNNNNTTTACGACGCATATCTCTCTGCTGTTAAAATGTCAATAACTGGTTAGACCTAAAGAACCGAGTGTGCTCATCAGCTCAGCTGGCTGGGCAGAAGCCACCCTAAGGATGCGACAGAGATCAAAGCAGGTGGTAGGCATCGGACT
>86654 NS=128 contig=separate
CAGTGGCTTGAATGAAAGATATTTATTTTTCTTGCTAATAGGTCAGGGTTGTTTGACTGATCTTGGCACAGACTTCAGGTTGTGTTTGGCTCTCTGCCATGTGTTTCACTGCAGAGCTGGGTTCAGAGGATGGTGGCTAGNNNNNNNNNNTTCTGACTTCAGCAGGTATGCCAGAGGCCCCCTAAGTCAAATGTCATTAAATCTGTGGTAATGTTATGTACACCAGCATCCCATTGGTCACAAGGTGGTCACGTGTGCAATCCCAAGGCATAGGTACTAGGACCACACAGGACT
>86655 NS=66 contig=separate
GAGTGTGGGCTGAACGAGGCTCATTTGATAACAAGTGTGTATCCTGTTATTACAGAGTTTGTGTCTTAGAAGAAAGAGACAATAAACCATATATCTCTCATCTTTTCAGTAATGCAGGTGATCTCAGGGGAATAAAACAANNNNNNNNNNGTGGGAGGGAAAGGTAGGCTTGTCACTCGCACCTTCTGGTCCAGAGAAGAGGTCACAGCGGAAGCAGACTTGCTTTCTTGGCGCTTGGCCTTCACTCATGCAGGTAATCTCTGTGGCTGCCTTGGCTACTCAGTCCATCCGACT
>86656 NS=101 contig=overlapped:17
CCATGTAGGAACCAGGCCTCTTAAAGATTCGTGTCTTTCTCCTTGCGCTCCAGGTTTACTGTGCTATAGTTGCTGCATAGACCCAGACTCCTAAACTTTCACATTTCCTCAGACTCGAAGGAAGTTTAGGAACTTCATCCCTGCTTTATGGACCAAGGATACTTCTCAAAGCGAGGGAAGACTATAACTGGACAGAGAAAGTGACCTCTGCTCTATGTCTAGGTAGGTGGATGCAGGAACCTACAGACTGGAGTTCTCCACAAGACT
>86657 NS=118 contig=overlapped:29
TTGTGCCTGTCTCTCTGGGAGGGCGCCCAGGCTCTCTGGCCGTTGGTAACTCCAGGTGTTTCTTGCCTTGTGTGACAAGCGAAGTTCATCATACTTCCTACTTGACAGAGCTGGCTTCCCTGTGTGGGTGCAGAACAGCGATCTGACTGAACATCAAAAGCCCATGCCAGGCCCAGTCTCTCCGTTTCTTGGCCGGCAGATGAGGATGTAGCTCCCAGCTACGTCTCCAGCGCCATGCATGCACCCCACCAGACT
>86658 NS=108 contig=separate
ATGTGGAGAACACAATGAGGGGTTAAACACACTTGCCCAGGAGCATTCTTAGCTCGGCTCACAATAGCCCCGGACAGCCATCTTCTTTAAATCTGTTTGCTCTTTCCTTCTCTCCTTTTTCTTTCCAGCATTGTGCGTGTNNNNNNNNNNAGCCTGAGACTGTCTGGAGAGTGGTTGCTCTTCTCCTGTGCTCTTCTTCACAATTTCTTGCTGAGCCATATCTCTAGTCCATTCTTTGAATGTTTTTAATTAAGAAAAGAATGAAGGAAGCCAGGCATGGTAGCACACACGACT
>86659 NS=96 contig=overlapped:19
CAATGGGCTGATCAAGACTGAGGGTAGGGACTCCTCAATGCCAGCCATAAATGCTCAACAGTTCAAGCTGTCTAGTAGACTGACACAAGGCTGTCAGTGTGCTTGGGAGCTTGCCAGCCTCACCTTGCTGGTTAATGCCAGCCATCTTTCAAATCGTCACCATTCTTGCTACCTTGCTGTTTGGAGCTGACCACGATCTGTGGCTATAGTTTGTACAGGACATGATGAGGCGCATTCTTTGGTTCCCCTAAGGTGGCACTGGACT
>86660 NS=110 contig=overlapped:16
GAATGATATCCCATCATGCAAGGCATATACACTGGAGTACATTGAAGAGTTCCAGGGGCCACAGTAACCTCTGAGACAGGCATGGGAAAGACCTTGGCTCTATACGCTCATACCTTCTCTCTCTGGCTCTTCTTACTTGCTCTGTTGAAGCAAGTTGCTGTGCTGTGGAAACACACGGTGAGCAACTGTGGTCCCTCTCCAGCCAGCAGCCCAGGAAGAGAGCCCTGACAGCAACATCCCAAGACCTAGCCAGCCCAAACACATGACT
>86661 NS=103 contig=overlapped:12
ACATGCATGTATGTATGTGTGCACAAATATATCAGCACAAGTTTCTCTCTACCCTCCACACACTTTTATACTTTTTTTTTGAGACAGACCGCAACTATATAGTCTTGAATTCATTATATAGCCCAGGATGACCTTCAACTTTTGACAAGCCTTCTCTTCAGTCCCCCAGGAATGAAACTGAAGTCCACCTACACGGCCACCCCGCCTGACTAATTAACTATAACTGATCTTTCAGAAAACTTACTTGTTTCACTTTATGTGATGCACAGGACT
>86662 NS=139 contig=separate
GGATGTTCAGTTTTACCACCACTATTTGTTAAAGAAGGTGTCTTTTCCAGTGAGTGTTTGTCAAAGATCTGATGGCTGTAGCTGTGTAGGCTTTTGTCTGGTTACTCCATTCTTTTTTCATGGGCCTATGTGTCATAGGCGTTCATGTTAGTCATGAACTGAAATTTTCTCTAATACAGTTCCGGAGGTAGGCTAACAGGCAGGGGGATAGATTGGGAGCAGGCAGATCATCAGGGAGATGGTGAAAAGAAGACAATGAAGTAAGGATCAACCACAGTTAAGTATGCATGGGACT
>86663 NS=125 contig=separate
CAGTGATTGCTCTTTGTCCTCTTGTGCACGCTTACATTTTAGGCCGCTCGAGTGTCGGATGGCTGCCTGCTTGCTGTACACACCGGGCTGAAAATAGCTTCTGGCACGGGCGAGGCGCTCACTCAGCAAATACCTCTTGAATGAANNNNNCAAATCAATGCGCTCCCTCCAGAAAACTGAGATCCCGCGGCTTTGCAATCGGCATTCTGACTTCATCCTTCGGAGCAGGAGTTTTGTTGGGTGGGTTTCCTCATCCCTTGGCCCTCCCTCTCTTGCTGGATATGCCATGGGACT
>86664 NS=106 contig=separate
AAATGCAGGAAAGGACTTGACTTGTGTCCACATGCCTTTCTTCAGGGACAAGCAGAAACAGGCATAATGAAGAACCTCATTCTCAAGAGACTTTCTTTGTCTCGGTCCTTCCTTGCCATACCTCTTGCGATTTTACTATCNNNNNNNNNNTCTATCATGACTGATAAACTGGAAAGAAAAATATTGAACCAGAAACTTCAAGGCATATCTGAGACAAGGATGTTCCGGTGCCAGGTAGGGAAACCAACACCCCTCAAACCTTGCAGAGAACAAAACTGTTTCTGACATATGACT
>86665 NS=110 contig=separate
GTATGAACGAACTATCACCTCCACCTCATATGTAAAGAAACTGGTGTGATGTTCGACTTGAAGCCGGCCGTATTGTGTGACGCAGATTTTAAACCTGCGTCTAGTCTGTCTATGTGATTCCAAAATGTGTCGGATATTAGNNNNNNNNNTGCCTGGTCTGGGTTTGACTACATTAGTCTTAGTGCTGGTTCATTCCCTGTGTTCATGAGTTACATGAGTTATATTTGTGGATTACTACTCAAAATTCTACCTCAGGGGAGACTGGTATGCTAGTGATAATAAAGCCATGTGACT
>86666 NS=121 contig=separate
AAATGGCTTTAGATTGCACCTCTGCCTTAGGCTCTACAGGTGACATCTCCTGAGGAATGCCTGCCACTATAGACTGTCTTGCAGACTTCCATGCCATGCATACGCAGGCATGCCACGTGCACTCAGAGAGTTTTAAACCAGGCCTGGACATGATGAGCAAACACCTGGTCTCACTATGCACATGGCTAGCCGCCATGTTGGTTTTGGGAAAAGGAGGGTGGAGCCATGGCTTCACTGCCATCTCCACATGGTTTCACAGCCATCTTAACTTAGAACAATTAAGGACATTCGACT
>86667 NS=137 contig=overlapped:5
AGATGTAGAACTGAATGGAGGCCTATGGGAAGCGGAGGGCATTATTGTTCTCCAGGGCTGTTCATTGAGTAGAAACTGGCAGGGAGCATGCAGGAAGCCATAACTGGAGATGTAATCCTGGTAATATGAACACTGGGGCATATTGTTTGCTTCTTTAGGTCTAATTACAAAGCACAGACTCGGTGGATGGAAAACCCTTGTTCCTTGGACACATGCTTTTCCCTTGTATGGAAAACTTGTAACACTTTTTAAAAAAAGATTCATTTATTTCATGCGACT
>86668 NS=119 contig=overlapped:21
AAGTGGGTGTGTTTTCCATTTGCCTTTTCTTTTATGTGAATGCTGCCCTCTCCCGGAGTGTCAGAAGGCTCTGTGTGTTGGATCAGCATGATGTGTTAAGTGGCAAGGCCTTGTAAGAGCAGGCACCATTGACTTTGCAGGGTGACAAAATGCTTCTTCCTGTTACACACTGTCCAACAGAGTGTTGTCCTTGTTTCTTTAATAAATTATTTGAAGCACATGTGACCAAGCCCACAAAATAGGAAAAAAAAAATCATATGACT
>86669 NS=82 contig=overlapped:22
CAATGTTGACCTCCACAGCAGCCATGTAGCACTGACACATGGATTTTTCCTAAAAAGTTTTCTAGCACAAACCAAGCATATGGTGGAAGTGACGTGTATTCCCAGTATTTGGGTGGCAGAGGCAGGAAAAAGGTCATCTTTAGCTATGACAACTTCAAGGGCAACCTGGGCTAAAGGGGGCTGTCTCAAAAAAATAAAAATGTTATTTTCTTTTTACTTACTAGTGCACGTACCTGGTTGAATGTTCTGTGTGCATACGACT
>86670 NS=114 contig=overlapped:10
CCATGAACGTCTATCTGGTTGTACATACCTGCTAGTCCAGCCTAAGCTCTATAAGTGGCTATAGCCCTCCCAGAAGAGGTAAGAAGTGGCCTAAGTTTAAAGTTTCTATGTATGTGCTGGGGTCGGTCACATACAACAAGCTGAAAGTGATTATAGAAAGGAATTAAACTGGACGCCTCCTCCACTGCAAGCATTCAGGGTGCCCCAGAAGTATGGCAGTAAGAGAACTCAGGTGGTTCTGTGTTGTCACACGTTTTCCCTCTTACATGTGACT
>86671 NS=119 contig=overlapped:5
AAGTGTCCAAGATAGAGGAGAAAGGTTTTATGTTAGCTTCTACTTTCATGTCACAGTCCATCATGGAGGAGACCAAAGACTGGAGCTCAAGGTGGGAACCTGGAGGTGGGAGCTAGAGCAGAGGCCACCAAAGGAGTGCTACTTACTGGCTTGGTCCCCGTGGCTTGCTCATCTAGCTTCCTTATACAGCTCAGGACCACCTGCCCAAAATGTGGCACCACTGCCAGCAGCCTGGGCCCTCCACATCAATCATTCACAAGGAAATGCTCCCACAGGACT
>86672 NS=124 contig=overlapped:101
ACATGCTTTTTGGTCAGGACAAGCCTCAGAGCTGAGAGCGCTTTCCTGTGCTTTCCACGTGTAGGCTGTCCACTGCCTCTCCATCAATTTACTGCCTCAAAGGGTTGAAAATGAAATGAGAGGTCACCAGGGATTTCTCCGGTCAGAGGATGCGCAGGGGCAGCACGACGTAAGCATCTGACT
>86673 NS=125 contig=separate
CCATGCCATTTATAACAGCAACTTAGCTGCCTGTCAATCGTAAAATGAGCAGATAAATACAACCACACATTATTACACACCGAGAAGAATGACGATGTGCTGCTACAGGCAACATCGGAGAAGACTGTCATAGACATAACNNNNNNNNNNAGAAGCCAACTGCAACACAAGGGACTCGTGGCGTGATTGTATCCGTGTAATATCTACCAGCAAGCAGAACTTCCCAGCAGTGTCGGAAGTCACGGAATACTTCCTGCAGGAAGGGGCACAGTGACTAGCAGGGATCACTGGACT
>86674 NS=122 contig=overlapped:9
TAATGCTGGCATGATAGCAACATTTGTCGCCATGTGACTCTTTCATTGCAAGAGCAATCTTGAGTAAAGTCTGTGCCATCTCTGCAAGAGTTGAGGGAATTGCCACCATGTGAGCTAGCCATTTTAAATTGCAATAAAAAGTGTTTCACTGTTTTCTTGGTGGAATAGTAGGAATTCTTTTGTCATCCATGAATCCCAACATCAAATGCATGTCCTTTTAATATTTCTATACCCATACAGGAAAGCTAGATACAACCCTTACTGTACATTCGACT
>86675 NS=86 contig=overlapped:18
TGGTGGTGATGTTCTTAGCTCAGTCAAGGGCAGAGGAGATGGCAGTTCTTTGTCCATCCTAGCTTGATGCCTGGCTTGATGGATAAAGCTGTCTTAGGCATAGGACTCATAAAACTCAAGTCACAGAGCAGGAGCAGGAAGACAGTCGGAGCCCTGTGGACCATCATGCCCCCCACAGAACTTCTCTCCAGTGCATTACTCAGGCTGGCCATAGACACTTGTTTGCCACCATACCATGCAGCAAAGATGGTTGATGTCACCCGACT
>86676 NS=86 contig=separate
CTATGTTAGAATCACTGAAGGCTATTCCTTGCAAAAAGAGCTATTGGAAATGAATGTCTGCTGATAGAGAGACAGTCATGACAGTCATTCTCTTTTGAGAATGTGGCCTTTGACTACTTGTCCTTGCCTTAGCAGACATCCCCNNNNNNNAAACCAATTCCCATATGATCATTCAGAATTAACAGTATAATGAACAAGTTTGCATTCCCACCAGCAGTGGAGAAGGGTTCCCCTTTCTCCACAACCTCTCCAGCATGTGTTGTCACTTGAGTTTTTGATCTTGGCCATTCGACT
>86677 NS=117 contig=overlapped:86
GTATGTAAATTCAACCCGAGGAATTCATTTAGTACTGCACCAATGAATTTGTGCTTAGGACTGACCACTTGGGATTGGGTCATCTGTCAAGGGCTCCTTCCTGGACAAGATTAATGCTCCCTCCAGGCCATCATTAGGTGCTTATAGATATTCGTTTAGGGGTGGGGGCTACTGAGATTTTCCTAGTCACATGGGACT
>86678 NS=87 contig=overlapped:114
GCATGATTGATTACTTCAGTGGCCGCCTGTTGACCTTTCAGTTCCCCTCCCCCTTCTGGAGGCTGGACAGGCTGAAATTCCCAACCTCTCATCCTACCCGACCTCTCTGGTGACCATTCCCATCCCGAAGCTGCCTCAGCGCTGCCAACCACCAGGCAACTCACTGGACT
>86679 NS=121 contig=separate
TCGTGAGTGTCTGACATTCTGAGATGAGGTAGGAGTTTCTGCTTTGTTGAAAAGTCTTGAATTATAGGATTCCTTTAGAGTTCTTAGGTTATATGACATGTCATGAGCAGTATCCAGGTTAGTTTGCAATATGTGTATGTNNNNNNNNNNATCCACCCACAGTTCAGCATGCAGTGCCCCTTTTCAGATTCACCCCATGTATAGGACTCAGTAGTCTGCGGCCAAACTCCTGAGGCAGTTTTCAGAATCACCCGGAGATTCTTTCTTCTGAGGGGTTGGCACAATCATCAGACT
>86680 NS=131 contig=overlapped:16
GTGTGGCTGGAAGAAAAAAGAGCATGAGGGCGGAAGTGTGGATGACAGGGTCATGACTTCTCCTAGACACCAGGGACACTCCTCCTGTGCCCTTCTGACAGAGAAACGGTCACTGAATCTTAATACAGTGCTATTGTCTGTAGATACATTATTTTCAGGCTTCAGTAGAGAAAAAAATAAGGCAATAGAAGAAAAAGCACTGATGGAGGTTAAGAGTTGATTAAAAATGGGGAAAGAACGTTAATGAACATTTCCTTTACATGGGACT
>86681 NS=121 contig=separate
TGGTGACCTGGGGCAGCCATGGATACACACTTACAGTTTTGTCTTTCCCAGCCTCCAGCAGGGCATCCAGACCGCTACACTCTCTCACATACACTGGCATAAAAATCATTTTCTCAACCCAGCTGATGGCAGCAGCTATGNNNNNNNNNNGGAGTATTTAGTCACGGCCACGGAACGCTTCTGCCATTTTACTGGCTCTTCAGAAACCCTGAAAGGAATCACATGCAGCCGTCACCATGTGGAACGCCCCCTCGGCACTGCCAGCCTTTAGTGGCTACCAAAAGTCACCTGACT
>86682 NS=94 contig=overlapped:9
GTGTGGTGGGGAGGTCTTTCACAAGTTAGGAAAGGGTGGGGAGGTTACCCTAGGGTAGAGAACACTTACTAAGAATTCACTGCGTAAGCATACATACATTCTCTGCTAAGATTTAAATAATTAGATACAGAAAAATGCAGGGTACCAACAAATTTTAAATTGTCCTATTTTACCTTGAGGGAAAAGAACAATGAAGAAATAATGACAGAAAGCTGTTTACCCAAGGCACTTATTCTGGTGGAAAGATTACTATTATAAAGCCAGTCCATAAGACT
>86683 NS=116 contig=separate
ACATGCCAATCTGCAAGAAAGGTCATACTGTTGACATGAGGAAATGGCAACTGCTCAAAAAGGAACAGCTCATAAGTGTTGCCCTGGCAAAACTGGAAGAATTGACGCCGTCACTCAGCATGCCATGGGCCTGGTTATAANNNNNNNNNNTTATAAAACAAACATGGTGGGTGCTTGTTGGGAGAGCGGGTGTGTGGACGGGGCCTGTTAAGCACTCTAAGAGGCCTTACTGAAATGGATGAAAGAAGATGACCAGAAAAAGAGAGGGAAAAAGACATCTGGATTCATCTGACT
>86684 NS=114 contig=overlapped:14
ATGTGGCTGATGTGCCTCACCACTCACGGGCCTGTCTTAGTACTCAGCCATGACAACCTGACAGTCTCTTCCCGGCCTCCCCGTTTACAAGACCCAAGGGCAGACAAGACATTGGAAAACAAACAAACAAACAAACAAAAAACCACAGGGCTTTATTTCCATTCTTGGGCATGGGCTCGCAGGGCTCGGCAGGGCAGGGAGCAAGCTCTCAAGAGAGGGAAGAGGCCTCTCCTCTACTTGCCGGCGATGAGCGGGTTCCGCAGCACCAGACT
>86685 NS=75 contig=separate
AAATGCAGCTGCAAGAGAGCAAATGGGAGACACTATAGGCCACCACATTGGCTCTACAACCATCAAGAAGAAAAAGGCTGCTCACAAGAAGCAAAGGAGTGGACCTTCCTCCCAGTCCCGAAGGAACATCGTGGGCTGCANNNNNNNNNNATTTCTCATGGGTGGAGGGAAGGAAATGAGCCCATAACACAGTGGAAAGGAACTGTTCTGGATCAGGTTCCTATAAATCCCTCTCTCTATCTGGTGAAATATGATGGAATTGACTGTGTCTATGGACTAGAACTTCACAGGACT
>86686 NS=127 contig=overlapped:6
TAATGAGTCAAACCATGATGTTGTGAGTGGCCTCTCGCACAAAGTCCTGCAAGTAACCCCAAAAAACACAATGGATCATTAAGCTAGACTAGAGTGGGCTTCTCGCTTGGAATCTTATCAGTGTCTTGTCTTTAGTGAACAGATGCTTCTTCATATCATCCCAGGAAGCATCAGGCACCACCACTGACCATCTGCAGAACAGAATTTCATTGAAACTAGATTTTTACAATTTGGATTTCATCTTCAGAAAGATAAAAATGAACCCCTAACACTCGACT
>86687 NS=115 contig=overlapped:16
TCATGGTATACTTGCTTTGTGCAACTTTTGCCTCCATTGTGCCTAGTCTATTCAGCCGCCCTGATGCATTTCTTGTGTTAATGCCTTGTGGTTTTCTGGTGAAGGGTGAAAAAGAATCAAGGGACTCTTGGGGAACCTTTGGGAAGCTAAGGGTATGATCAGTTTGAATGTCATCTTACCACAATTTAGAATCACCTGATCAGGGAGCCTCGACTGAGGAACTGTCTCGATGGCTTTAGTTGACAGAAGACCCACCCCACATGTGACT
>86688 NS=119 contig=overlapped:15
AAGTGCTCAAACAGAAAAGAGGAACTCCAAACAGGCATGTAGAAGCTGGGTGCTGGATGCCCAGCTTCTAGCTCTGACGGCACAGCCCTGCTTTGAATAGAATGGCCTGCTATGTGCAGACACTCTTGGGAGTGGGGTCCCAGCTGGAAGGGGCCCTTTGGAGCTCATCTTGGCTCTTCCTCTGTTTCATAACTGGTGGGATCAATGCCTACAGGTGGTTTTAGATGAGGAGAAGATTTAATTTCAAGTTCAGTGGCTCTCACTCGACT
>86689 NS=128 contig=separate
CCATGAACTCTGATCTAGTCCTAGAATGTTTTCAGTGTCTGAGACTTACTGCTGAATTAACTGACCCTTTCTAGCTCTTTCTGAACTGTGGCTGGCTGATTCAACTCAGCTGTTCCGGCTCAAACTCCTCTTCAATTGATTCAAACTGGCTTTTGGCTTCTGACTGAATTACTCTGCTGGGCCTCATAGTAACTTTGGCAATCTGTTCTAATCTTCTGGCTCCTTCTCCTTCTCTGGCTTGTTCTCTCTATACCCTGTCTCTGTAGTGTCCAAGTGGGTTGGGTTACATAGGACT
>86690 NS=106 contig=separate
GAATGTGTTTTAGTTAGACACTTCTTATGCATACTGCAGGTTGGAACCTTCCTGTTCATCATGTGCAGGTGTTCTTCTCAATTGGGCTCCTGCGATGCGCTGTGCTTAAGGAGCTCCAGTTTTTGTTCAGCTTGTGCTATTANNNNNNNNNNATTACTTCAGACACTGAACTGGTTCCACGTGGGCACAGAAATATTTCATTGAATCTCCCACCCGTGAGGCTGAAATGATGAGGCTGATGGACTTGGCTGACTTCTGGAAGATGACAGAATAGCGGCCACTGCTTTCATTGGACT
>86691 NS=53 contig=separate
GTGTGGGTACCCACAAAGTCCAAGAAAGGACATAGGAGCCCCCAGAACTGGAGTTACAGAGGGTTGTGTACCACTGTGTGGGTACTGGGAACAGAACTTGGTCCTCTACCCCGGCAAGTGCTTTTAGTAGCTAAGCCATCNNNNNNNNNNTTTTTTTTTTTTTCTTCAATGCAGTTTATTCAGGAACCTTGAACAATCATCTGACCCTGGGGAAAGCCAGCCCACAGCTTAAATAGTCTCTGGGTAGCCAACCCCAGCATGCCACGTGGGCAATGCAGATAGGTCCACATGACT
>86692 NS=96 contig=overlapped:11
ATATGAAAAGGGAGACAGTCACCTTTAAATAGCGATTTGGAGTTGTTTCCTCACTGGTGGTCTTCCACTCCCCAGAATCCTCTTCCTTAAAATCCACAAAATACCCAGACACGGGACTGCTGCCTGAGTACACTGGGGCTTTCCACAGCATGACCAGAGAGGTGTCTCGGACCTCACAGAAGGTCAGGTCATAGGCAGGACCTGAAAAGTCACCAAATCTGAGCAGTAGCAGCCAGCTCAGCCAAACCTAACGACCATCATCACCACTCGACT
>86693 NS=64 contig=overlapped:79
TGGTGAGTATATTCTAGGTGGTGTTGAGAATGTAAGTTGGTGCTATGTGATTTTCCTGGTCATATAAATATATGAGACTCCAGTTCATTTCCAACTATATTACAAGCTTCTTAACATAAAACATACATGGAAATAGATATAGGTTCAGGTAGTTGACACTCATCTGTCCTATTATCCTTGATGGAAGTGCTCAACACACATGACT
>86694 NS=123 contig=overlapped:16
TCATGATTCCAGATTACACTCGATGGTAGTCTGTAGCATAATGCATTTGGTTGGCTGGCTAGCAACAGGGTTTTCTCCCCACATGCTCTGAGTGTGCCAAAGCAAAGTCAGCTGGTAGTCTGTGTTCTTTCCTGCATGCCACCCAGGGCAAGATTACTGTAATTTGGCTTCTTTGCCATAGCTTTCATTGTTACGAAATTCTTCTGAATATTAGTCATTCACTTATGCTTTCCTAGCAGGATCTGTAAGGAAGTCTGTCCATTCGACT
>86695 NS=117 contig=overlapped:17
CAGTGAGAAGGACAGAGCCGTTAATGTGGTAATTATGCCCACGGTATTGCCAAGCACAGGTTATGTTGTAGAAACGACTTATTTACATCGCCGGAGTCGATCTGCTGGGGGTGTTTTACTTTTTGTAGGGTAAAAGTAAATACAAAATAAAATGAGAGCAGCGACCAGAGGCTGCCAGAACTCCAGGTCGGCTGCTGCCTGGGGACTTGCCCTCCTCTGGTACCTGCCCACCCTATCCCAAGTCCCCCTTCCACTTCTCACTGGACT
>86696 NS=22 contig=separate
ACATGAAGGCTCACAAGCATCTGTGATTCCAGTTCTAGGGGATCCAAGGACAAGGACGGTATGTACATTTTATGCACATGAACTCATAAAAACATATATACACACCTTTAACCCCAGCACTCAGGAGCAAAGGCAGGTAGNNNNNNNNNNCTGAGTTTGAGGCTACCTGGTTTATGTAGAGAGTTCGACCCCAGCCAAGGTGGCAGAGTGAGACCCTTTTTCAAAATAAACATGTGAAGAAGAGGAGGAGGAGAAGGAGAAAGAGGAGCTTGTGTGGTTGTGGCACACGCGACT
>86697 NS=41 contig=overlapped:71
ACGTGTGTGTGTGTGTGTCCAGGTTCCTGCTGCCCTGGCTCAGACCCCTGACATCTTGGTACCTCCGTGTCCCTTTTAGCTGGTCTACTTTCTAGGCCTGAGCAGACACAGGCCAGTTCTTCTCAGAGGATGTGGTTCTTCTTAGCATCTTGGCTTCTGTTGGGCCACACTTGGCAGTGCTTCCTCTCTGATAGGTCTGTGTGCACATAGGACT
>86698 NS=119 contig=overlapped:106
GAGTGACCTGGAAAACTGATCCTCCTCCAGTTCAGCCTTAAGTAAACAGCTGCAGCTGTGAAGGATTAGACTTGATCTCACTCTGTGAGACCCTGAGTCAGAGGTACCTGGCTGGCCTGTGTCCCAGGTTCCTGCCAGGCAGAGCCTACAGACGCCTGAAGCGGAAAACCACCAGACT
>86699 NS=111 contig=overlapped:105
GAGTGCAGGTACCTTCAGAGCCCAGCAAAGAGTGGTTCAGGTTACCAGGAGCTGCAGCCACAGGTGTTTGTGAGCTGCCGGATGTGGGTGCTGGGAGCGGAACTTAGATCCTCTGCAGTGAGAGTATGGGCTCTTAACTGATGAGCCATGTCTCCAGCCCCACAACAGGACATTTGACT
>86700 NS=107 contig=separate
GTGTGTTTGTGAAGGTACATGTGGAGGCCAGAGAAAACCCAGATATCATTCCTCAGGTACTGTCCATGCTAGGATGTTGGCTGGCTTGTGCATATCCAGTGCACTAGTCACAACTGAGTAAGTCCATTTGGACAATGATTANNNNNNNNNTGACATGTCCAAAAAACACTCTTTTGCTGCAGACAATGTGTATACTTTGGCTCCTAGAATCCTTCTACCGTCAGTTCTACAATGATTCTTGCATGGTGGGAGGGAGCATGTCGTAGTTTGAATAGGTGTGGCCCCCATAGGACT
>86701 NS=75 contig=overlapped:70
TTATGACCCACGCTTCCACACCTGGACAGAGGTGCCTGCTATGAGAGAAGCGAGGGCCTACTTCTGGTGTGGTGTGGTAGGAGAGTGTCTCCTGGCCGTTGGAGGCCTGGGCACCTGTGGTGAGGCGCTGGCCTCAGTGGAGATGTACGACCTTCGCAGGGACAGCTGGATGGCAGCTGGGGAGCTACCTCGGGCACTGCATGGTCACGCGACT
>86702 NS=126 contig=overlapped:8
ACATGGGGAGACACTTGGTTCAGGTACTTATTCTCCTTGGCATGAACTTCTTTTGCTCTGTTCTCTTCCAGAAGTTCTCCATCCTTTAACATTCATTCCCTCTAAGTTCCAGCTACTACAAGTCCCTTTCCTTCTACACAGGTGTAGGTTAAGTGTCTCTTTAATATTTAGTGAGTGTGTAATAAAAGAGCGTAAATGCTTGGTTAATGATTGATTACCGTGCTCTCCTTTCAGCAGTTCAGATACAGTGCTAGCTAATTTGAAAGACATGTGACT
>86703 NS=116 contig=overlapped:20
AAGTGTTATGTCTGCTATTAATACATTTAAATTTAAATCAGGTGCTGGGCTCAGGCCTGCAACTCTAGGTGCTCAAAAAGCAGATGCAGGGGAATCAGAAGTTCAAGGCCAGCTATGTAGTTTGTATGGTGTGATGCTCTCTCAAGAAAAATAGTGAGAAGGTGTGAGGGTTGCTCTGTCGTGCTGAGCACTTGCCTGACACGTACAGTATTGTATGATCTACCCCAGTACCACAATAAATGCATAAATAAGATTTCATTTGACT
>86704 NS=123 contig=separate
TGATGTACATATTGAGTTTGAGGCTAGCCAAGACTAACTAGTGAGACCTTTTCTCAAAAAAGTTGTGTCCTTTTAAAGTAACCAACTGTAGACTTGGAATATTAGTTGGGATACATTTGTAGTAGCAGAAAGCACACCTGAACCCGGCTTAGAAGGACCAGTCATAGGATGAGCACTTTTCTGTTAGTTGGAATCAGTGACAAGGCTTCGTTTTTGATAGTCTTGGCTTTGTTTTCAGGTGAGGTTTCTTCCAGTTGGCAGACTAGCTGTCCAAATTGCAGATCTCACAGGACT
>86705 NS=118 contig=overlapped:23
TCGTGAAGGCCTGAGCTTAAATCCCCCAAAACCCACATAAAAAGCCAGGCCTTGTCCCTCATGCATCAGTAACCCTAGCACTGTTGACACACAGACAATGCCATCACTGGGGCATGCTGGCCTGAGCCTAGCTCCAGAGTCAGTGAGAGCCTGTCACAAGGGGAAATAGCAGTGGAACAGAATGCTTGGCCCTTTCTCTAGTCTTCATGGCTGCCTCCCCATGGCTGCCTTCTGCTTCTGCACACAAACACACACACGACT
>86706 NS=108 contig=overlapped:6
GCATGAACAGACAGGAGTTATCGGCAACCACACCTCAGCCTTCTCTCCTCTCTTTAGGCCCTTGGCCCTTTTCCCACATAGGAGATGGGAAGACTGAGCAATGCCAGATGTAAGTGGCCCTTAATATAGGCTGCGCTACCACAGTCCTGGTTGAACCATTCTGGAGAAACAGAGGATCCTAATACACTGCCCATTGTGGCAGCTATCGGGGTCCTAGCCTGAGATCTTGCAGCTGAAAACCACACACTTCAGAGCAGACAGAGACATGTCATGTGACT
>86707 NS=129 contig=separate
ATGTGAGTGAACACCTAAGACTGACCAATCGGCCAACACCTTCCTAAACTGCAAACGTGGACTGTCAGAATTCCTGCTGAAAAGTCTGAGGGAATTCTGAGCTCCCGTGGTAGCACATCTTTCCAAAGCAAAACTGCAAANNNNNNNNNNGAACTGGAATTGTGGTCAAAGACAGCAAGACCAGATTGCTAGAAAAACAACACAGTAACACATTACTTGTTACAACAGAGATTACATGTGACATGTGGGTCTCATTTTCAGCTTTTACAGTCACTGCTACTTAAACATGAGACT
>86708 NS=111 contig=overlapped:11
AAATGTAGATCAATTTTCATTTGAAGAAGGATATCAGAACAGAAGAGGAGCATGAGATAAAAATAAAGATAAAAGAAGTATACTGGCTGCAGCGGGGGCCACTGAGCTCATAAGCATAAACTTGAGATTTCAGTTCTGTTTGTCCTCAGTGCTGGAGATCAGGCCTGAGATCTGGGGTCTGCTGGGCGAGAACAGAACCACTCAGCTTCACTCTCTAGCACACAATTTAAAGTTTCAATTCCACCACAGTAAAAAGCTTTGATACATGAGACT
>86709 NS=97 contig=overlapped:10
CAATGGGACAAAGTGGAATCACAATTCAGCTTGTGAAGCCACTGCCTTCGAGCACGCTCTTAACTTCATTGCAAAAGTAGGTAATGGGGAAACTCCTTTTATTACAGAACAGGTCAGAGCCTAATGAAGCAAGTGTCGTTCCAAAAATAACTGCAGGATTGCCAAGTATTGGTGACTGGCATCTCCCTTTAACTATGCACAGTCCGAAACAAAACGTATTACCACTTGAAGTTGGAATTCTAACTGACTGATCCATTCACTCATGCATGGGACT
>86710 NS=101 contig=separate
TGGTGGGTGCATGTTTCAGAGGACACTTCTTATCTGATGGCAGTAGGAAGCAGAGAGATGATTGGAAGGGACTGTATCCCATCTTCCACTCAAAAGCATACCTCAGTAGCCTAAGGCCTTTGACTGGTTCTCGTATTTTANNNNNNNNNNTAAGTATGCTGCAGACTGGGGATCAAACCTGTAATATTGATCTTTGGAGTGCATTTAAGGCACTGTAATAATATGCAAGATGCTCTTGCCATTTTCTTTAAAGCGTCTGTTCTCAGCAAGGGGCAGTTTTACCTCCACAGGACT
>86711 NS=105 contig=separate
AAATGCCAGCCCAAGCTGAAGGAAGTGCTCCCCGTATTTCCTGCACCAAGAGAAGGAAGGCTTGCTCTGGGAGCCTTGATGCCTGCTGAAGCAATGGTCATTTTTACTGAGGCTTATATGTGTGAGGGGTGAGTCTCAGGACTGGAACCACGCCAGTTCAGAGATGACCCCCACACACAGGCCTCTCACAGAAATCCTCTGCTACCCATCCATTATGCTTAGCAGCATCAAACAGGGAGAGATAATGAGAACGCTCCCATAGAGCACCTAGGGACCTTGAACGTCCACGGGACT
>86712 NS=42 contig=separate
ATATGTTCTAAACAAGAGTTTGAATTAACCTTTAAACATATCCAATAACTGTTAATCTGTAACCTCTATACCCAAGACATACAGAGCATGTTAACCACTTAAGATCATTCAGAAACAAGCATGTAATGGCCATACATAGANNNNNNNNNNTGTTCATGAGCCAGGACAAGCTCGTATACCTGCCCTACTCTTGGGAGTTCTCCATCTGTCTCGCCCTTAGCATGCTCCCATCAGCAACCAGAGGTGCTCCAGCTTGTAGCACTGGGAGCACGGGGCAGGCAAAGTCACCAGACT
>86713 NS=82 contig=overlapped:13
ACATGCAATGTGTTTATTTACAACAATGGACAAAGAAAAGCAAAGCGCCCCTTCAAGCCTAAGCACATGGCCATATGTGCCTATACATTGTACATCAAATCTAGACCTTCAAACACCATTTACACCAGTAGTAGTGTCAAGAGGAAAGGCCTCTGCTCAAATACCACTGCCAGAATTATCCCGCCATGGGACAAAGCACATTACTACATAATCCCAGTAAAGCAGAGATGATGCAGAGAAATTCCACGTTCATTCTGTCTAACATGGGACT
>86714 NS=142 contig=overlapped:30
CCATGCCCAGAGGCTCTGTCACAGCTGGGGAAGATGGGGACCATGTTTGCCTGTCATCTCCAGTGCAACGCTGGTGTCTGTTTACTTCGGGCTGGATAGAATATAATTGCTCCTGAGGCTGACAGTGACAAATGGCGGTGTGGGGAGTGTATTCCTCTGAGTGATGGAACGTGCTTATGTTTCTCAGCTGACAGAAACAGGACTTGTCAGAAAGCAACAGGGAGTTTTCTTCTCCGTTTGAGGCCTCATGGGACT
>86715 NS=110 contig=overlapped:22
GAGTGCTTGGTCCCTGGGTGGCTATTTCAGATGGTTAGGAAGTGTCACCTTGCTGGAGGAAGCATGTCACTGGGGGCGGGCTTTGAGATATCAAAAACTGGTGGCCTTCCCAGTGCCTTCTGTTCAAGGGTGGCATTCTCGTGATCTCTCAGCCATTCCAGCACCATGTCTTTACTCTTTCATCATGGACTCTAAGTTTTAGAACCGTAAGCCTAGTTGAGTGCTTCCGAGTTTACTATCATGTTTACTTTACCATCAGACT
>86716 NS=125 contig=overlapped:30
CAGTGATGCTATTCTGGGACAGGCTATGGGGACACAGGGAGGAAATGGCTTAGGACCCAAGTGAAAGGCTCCCCCTTTCCCAGTGGCTGGAAATGCACCTCACAGGCGGCCTATAGCCGCAGACCCTTTGAAAGGGTCATAGGTAACGTGGATGGACCCACAGAAACAGAGAGAGTGGATGGGGGTAAGAGGCAGAGAAAACACCCCCTCTCCCCCGGCTGTCTGTTTCAGTAGTTACCCTTTCCCCATAGGACT
>86717 NS=105 contig=separate
ATATGTGGCTGGATGTATCTTAAAAGATGCTATTGTTTTATGTTTCCTGCTCAACCACTGGCTGTGATTTTAATTGTGCTGGAGGATCTTCATTAGTATTAACACATGGGGAGATTTCACAAAGCTGCTTCATTAGGAAGAACNNNNNNNNNTGAGAATGTCAGCCTTACCTCGGTCATTTGTAACATAATAAGTGCAAGTACAATGATTGCAAGGCAGGAGCGTGGGGGGAAGGGCAGGAACACTGCGGCTCTAATAGGGGCATCTGAAAAGACGGCTGCTCATTACATAGGACT
>86718 NS=107 contig=overlapped:46
TGGTGTAAACTGTGCTCTCTGGAACTGTGATACAAAATAAGCCTGTCCTTAGGCTGCCCTGTCACAGGGCTGGGGAAGATGGCCAGTCAGATGCCTAGCTTGGAGGCCAACACTCCTCTTTCTTACCATGGACACTTCCCCAGAAAGCCTCAATGCTGGCAAGACCTTCACACCTGTTCCACATGAGCCTGACATGCTGAAATGCTTAGTATTTCAACAAATGCCTAGTCATGGGACT
>86719 NS=18 contig=overlapped:94
TTATGTTGATGAGGAGCAGATTTGGGTAGGACTCTGAAGCTGAAAGAGAGGAGACACTACAGCAGAGTTGGGGAGAAAGTAAGAGTGGGGGTTCGTTCGCCACTACTAACTTACTGTGCGTGTCCTCTGCCCCCATTTCTATTTGTTCTTTCCCCTTCCCCCGCCCTTGTGTAATTCCATTCACACGACT
>86720 NS=119 contig=overlapped:17
TAGTGACATGGACTGATGATGAAATCCAACAGAGCAGCCCTTCTCTACACTGCCAGGGAAGACCCTGTGTGGACACTCTCTCTTCCCTTCTAATCTCACACATGGAGAGCTAAGTAGGGATCTTCTCTCCCAGTCTCAGCCATTGCTTTGCAAAACAACAAAGGTGCTAACTAAGCAGCTTTGGGGGGGAGGGGGAGGAATAAAGCAATAGGTCACGTGACTGGGACCATCAATCCAGACTCTAAAGTGATTTTGTACCACATGACT
>86721 NS=104 contig=overlapped:9
TTGTGAGCAGTATATACACCATACAACTCTACATTCAGTTTCCTTATTACCTTCCCTAGAGAGAAGAGGAAGCTGAGGTTCAGAGAGGTTGAAGCAGAGCCAGGATGGACAGGCTCATTATAGCAAAGTCTTTTCCCCCCGAGATACCATCTGGCTTAAATGGACAGGGGCAGACAGATTTGGGTCTGACCCTCGGATCTGTCTTGCCAAATGAACTCTGCCTCCCAGGTTTTCCTCTCAGTGTAAAGGCAGTGGCAAGCAGACCTCATGGGACT
>86722 NS=52 contig=separate
CTGTGATGGTGTTCTGTCCTTGCCAAAGATCATGGATGCAGACATGAAGCCTGAAAGACTGGTCTCCAATCTCCTGTTAATTAACTTCACAGGCACAAAGTTGCTGACCCTGGAAAGAGAAGCCTTCCTCCGCTGAGAAANNNNNNNNNNGTGAGAATGTTTTGCTTCAATGTAAACAAACTGAAGAGGACAAAAATGAGGCTCAGATAATCTCTCATCAGAGTAAACAACCAAGCCAGTTAGGATATCATTTTCCTGGAATGTGTTGTGGATTCCAAAGGCAGGCACACGACT
>86723 NS=114 contig=separate
AGGTGGGGTTATTACGTACAGGTAAACAAGGAGACAGGGTTTATGGCGTACAGCTAGATCAAGGGACACATTTTGCTACTATCTGTAGGGGAACAGATTTTGGGCCCTGTGGGAGGGGAGCTGAGGTGGACATTTCCCGCNNNNNNNNNAATTTCCCGCATGCTCTGTCAGCATCCACACATGGACGGGAAGAGCAGATTTTGCCCTGTGTCTGGGCATCTCCCTGTCAGTGAGGAGCTCCGCCATGCCTTCATGGGTCTGAGGTTCTAGGGCCTCTGATATGGCCATGGGACT
>86724 NS=122 contig=overlapped:6
TTGTGGGTGTGTCCCAGGTCTGTAAGCATCAGAGCCTACTAGAGTATGCTAGGGCTAGGGTTTGAAACGAGGACAAGGTTAGCAGAGATGCCCTTTAAGGTAAGTCAGTACAGAAAATTCTTTGGTGAAGATGTGTATGAACTTGTTAGGCAGCTTTAAAGAAGGGGGAGAACAGCATAATTCAAGGTCTGAGGGTTTCTGATATACAGGACAGATGTGAAACTGAGAATAGGGTCAGTAGCAAGGGCCACAGGGACACCCTCCCAGAGCATGGGACT
>86725 NS=124 contig=overlapped:27
TGATGTATATCATTGGAACACATGGCAAAAGGCTTCTGGCTAGGAAGGAAGCTTCTCACAGTAGTTAACATTTAGGACTTCAAAGGCTGACAACCCAGCTTTGCTTACTGGCTTTGACCTTGACTAGCTGCACGTCCTTGTTCATGTTTCCTGAGCCTGGTTCTCCTCTTTTGTGAATCGAGGAAGGAGAGCAGGTTTGTGCATTCAGGCCGAGATCTGGAAGACATTCAGGCATTCCTCCAAGTTGACACCTGACT
>86726 NS=135 contig=overlapped:102
GCATGAGGACCTAAGGACAATTCTTGAACTAAGATAAAAGGCTGATGTCGTGATGGAGAGGCAGATCCCTGGTGCTCACTGTCCAGACAGCCTAGCCTAATCACTAAACTTCTATGAGAAACCTGTTCTCAAAACCAGCTGATAGCTGCAGGCTGCCGAGGTGTATATGTGGGCACACGACT
>86727 NS=33 contig=overlapped:124
TTGTGACACTCCTAAGGAGTTCCACTGTGATAAACACCTGACTGCTTCCACTCACTGTGGAGCATAGGAAGGAGATGCTTCAACAGCTGGAACACTCATTAATCCGTGACCCCCTGTGTGAGACGGAAAAAGCCTCTTGACTGTCTAGAGGCACCAGACT
>86728 NS=121 contig=separate
GAATGAGGTGAAATAAGGGGACAGAAAACAAAAAGGAAGACAGGGAAGGAGACAAAGAAACAGGACTATGGCGTGAAGGAAGATGCATGGTGCAGGAGAACCCTAAAAGATGGTCTTGTCAAACCTTCTTTCTGAACATGAACAANNNNNACTGGCCTGACTGGAAACACTGTCTCCCAACACCTGGGAGGGATCTCTGTACGATCAGCAACACAGAACACTGAGGAGTAGCCCAGAGAAGGCACACGGCCAGGCTGCAAAGCTGGGCCTTTGCTTTGGAGCATTCATCCGACT
>86729 NS=106 contig=separate
GCATGAAGCTGTGCTTTTCCAAACTTTCCAGTCCTAAAATCCATAGGTTCAGGCACACAGGAGTCCAAGGGTTCTCAGGAGGGGCTGGAAAACTCAGCTGGCAAGAATGCCAAGGGAGCCTGGTATCAGCCACTGCGTGGGAACCTCAGAGGGAGTCAGCAACCCCCAAGCCCGACCTCATGTCCTGGCACTGTTTGCAGCTTCCCGAGGTTGCACAGGTATCCCGAGGCCTCCTCTGCTACACAGTATGGCCTCCCCTTAAGGCTCCTGGAGAAGTGATCCCATCCATGGGACT
>86730 NS=126 contig=separate
GAATGCCACTACAGTATATATGTGTAGTTGGTAGTGAGCTAGGACCAGATATGACTGTGTAAAGCCATATGTACATGGTGATAGTTCCTTCTTCATTAATCACGGTGTCATGCCATGTTTGTTTGATATAAGGCATTGTCTGTGCTTCGCAAGACCCCCACTTGCCTTCTGCTTGACAAAGAATCTGGGTGAAGTCTGTAGATTTCAGCCAAGCTACTGACTATCACAAGAGAAGAGTGAAAGCAGTTTCTTAGCCCCAGCCATGTTTTACTTTTCAACCCAGAACACAGGACT
>86731 NS=99 contig=overlapped:16
GGATGAGCATTTGGATTTCCAGAACCTACACACAGAAGGATGTGGTAGCACACATCTGTACTCCAGTGCTCCCAGGGAGGGACTGACGCAGAGGCAGCAGAATCCCTAAAAGCTGCTAGGCCAGCTAGCCTGGAGTACTCAACAGCAAACAATGAGAAACTGTCTCAAATAAGGTGGACAAAGAAGACTAACACGTAGCATTGTTCTCTAACCTCCAAGGGCACATTGTGGCAAGAGTGTGTCTATACTTACACACACAAACACATGACT
>86732 NS=115 contig=overlapped:25
GTGTGTGTCTGAGTGCGTTGCCTGCATGCGTGTCTATGCACATGTGCCTAGCACTCACGAGCTCGGAAGTTAGCATGGAGTCCCTTGGAGCAAAAGCAGTGAGTACTGTTTACAGCTGAGCCGTCCATCTCTCCAGCCTCCAAAAGGAGGTTTGTAATGTGCTGTTCTGTTGGGTTTGTGTTTGAGACAGGCTATCTTTATGTTGTCCTTGCACATACTGTGTAAACTAGGCTGGCCTTGAACTCACAGACATCTGACT
>86733 NS=121 contig=overlapped:12
TGGTGTCCCAGGTTGTGAAATTCCAAAGAGGACCAGGACTTGACAAAGGCAACCGAGCTAGAGGCTGTTCATACTGACAAATCTGGACTCACCCTGCCCATGTCCTGAGTGTCTGAATTCAGAAGTGAAGCCTGGGGCTGAAAATGGCTCAGCAGTTAAGACTTGCAGAGGACTTGAACAGCACCCACATCTGCTGGCTCACAACTCTCTATACCTTGAATTCCAGGAGATCCAAAGCCCTCATCTGGCCTACTTGGGCACCCACACACGTGACT
>86734 NS=131 contig=separate
GTATGAAGGTGTCTAAGAAATTCAGTGTGTAAATTTTGTTGTACAAGAAGAGTGAACAGCCTTCTCTTGTCCTGGCAGCCAGCATTATCACCCACATTCCTATACTTTTCAATTTTCCGGTGTCTTAAGATCACTGTCCCNNNNNNNNNNGAAGTCAACTGTCTTTTCAGGCTTGTGACCTGGGTTCTGGCATCTGGCTCCAGCCATGACCCATGCCAAGCACTGTGTTTGGAGGTGTTTTCATGACTGAAGCTCTCTAGTGTGAGTGCTGCCCTGCCCTAGATCCATCTGACT
>86735 NS=117 contig=overlapped:14
GAGTGCTGTGACTGGAGGCAGAAAAGCGCGAGCCAAAAGGTGCAGAGTGGTCCATAGTGCAGGGATGCGTAGGCCTGCCCTGCAGCTTATAATCTTTGGGTGTTTCTAGACAACTCTGTATGTTAGCTTGAAAACTTGTGGCAATTACTACCAACTCAACTTGTTTCTTTAATCACATCTGCTTCACTGCCCTAGTTCACTTTTCTAGGTGACAGGAAAGTGAGCAGGAATTCCTAATCAGGACCCTGACAGTGTTCCTGTCACTCGACT
>86736 NS=59 contig=separate
AGATGGCCTGAGAAGCAGCAGTATGAGGGATGCAAATGCAAGGACAGACAGCCCTTTTATAATAAGTCTTCCTAATTCACGTAGCAGTTAGCATGAGTCATCGTAATAGTAGACTTTACACCGATGCCATAACATTCATANNNNNNNNNNACATTTGAAATTATGTCAACATAAAAACCTCAGTTGTTGTTGTTGTTTTTTCGAATGAAATAAAAAGCAACCTACTGATTTCAATGACCTTGTCTCCTACAGAAATAAGCTGAACCCAGATACAGATCTGGAATTCACCAGACT
>86737 NS=111 contig=overlapped:12
CAGTGACACTGCAGCAAGAACCTGAATTCAGTGAGCAAGCAAATCATGCAGACTCCCTCGGGAACAGCATCCAGAAGGAGGGAGCAGCGTGTAAGGGCGAGATGGCCACAGCTAAGCGGAGTGAAAGAACAGATGATGGTCTTGACGGCAGAGGTGAGAAGCATGATTCAGTAGTGGGAAATTCACACCTGCAAATCGCATTCACAGTGTTACAAAAATCAGCCTTTCATTCCTAATAAAAACTCTAGACGGAAGTGCGCTAACACATCGGACT
>86738 NS=129 contig=overlapped:7
GTGTGGTTTGCTAGATTCTTCGATTCATCATCCCGAAACATGCTTGCTTCTCAATGCTGCTAGTTGGCCTCTTCACCCAGGGTTTCCTTTACTGAGCCTGGAATACAGGATAATACGCAGATGTTTTACATTTTATCCAGGGAGGATAAGGATGAGGATATGTACCCCACATCACCTGGCTGCACAAGGGCCCCTGAAAAGAGGAAAGCAGAGAAACCCAGATTTATCAGCTGACCCATCGCACCTATTGTCTGAAGTAGGCAATTAGCATCTGACT
>86739 NS=106 contig=overlapped:19
AGGTGGCGCACGCAGGGTTCACTACTGGGAACGTGGTCTCTTTACTGGGAGACAGATCGTAGCCCAACGAGAGGCACAGGGACTCCGGCGACTTGGTGCGGGGACAGCCGCTCCTGGGTGGCCACCCCACAGGCTACGTCCTCATGGTCTCTTGTTCACCCTGCACAGGCATCTCTGGGAAGAGCCAGATCCTTTTTGCTCTGGTCTTCACCACCAGGTACCTGGACCTCTTCTCCAATTTCATCTCCATCTACAACACGGGACT
>86740 NS=112 contig=separate
ATATGCAAGCAAGATAATTATGCACGTATTTTTTAAGTGCAATAAGTGTTTGCTGGGTGCACAACTCTAGCATCCATGGCATGTGCCTACTTGTGGAACATAGGTGAATGATATAAATAGCCAGCATTTGTTAATCAGTGNNNNNNNNNNTTAAGCTCACACTTCATACAAAACTTGTTATGTGGGTCCATAACCACTTTCATTAGCTATAAGGAAACAGTGAAGTGAAGCAACTTTGACTATTCATTTGCACACAACTTTTAAAAAGATTTTATTTATTTACACATACATATGACT
>86741 NS=110 contig=overlapped:17
GGGTGTGAAGAGTATCAACCCAGAAGGATATAGAACAGATGCACCTCGTGGTGCCTGACATACATGGTGCATAGTAAATGCCCCTGATGGTGGCATGAGCTTGGCTCCAGCTCCCTGCCCACCAGTCCCGACAACCTGTCACATCTGTACTAGGGCGTCCTCTTCTGCTCACTGTGCACACACTGTCCCACCAGGCCTCTTTTCTCTTTCCTTTGCCCAGCTCCCAACCACACTTAAGATTCAGCCATAGTAGTTGGACACAGGACT
>86742 NS=107 contig=separate
TTATGTGATCTCAGAAACGGAGCAAGGCTCAGCCTGATTAGGATTTGGTATAAGAGAACAAATAAAATGAAGCAAATGAAAGAGGCATTTCCAAAAGATTCTTCAAAATGCCTGACTATTTAAGTACTTGTTGGAAAGGGNNNNNNNNNNGAGTGAGTGCCAAGCCTTGGAGAAAATAACTCACAGCTGGGGCAGGTGATTTTCCATATTCTTTCAAACAAAAATACCCACTTTCTTCCCTAGAATCCACGTTTCCACCTCTAAACTATTTTGTGCATGGACATTCATTCGACT
>86743 NS=121 contig=separate
TGATGATGCCACCCTTCTCTTGTAGTCCAGGGTTCTATAAAAAAGCAGGCTGAGCAGGCCATGAGGAGCAAGCCAACAAGCAGCACCTCTCAGGGCCTCTGCATCAGCTGCTGCCTCCAAGTTCTTGGCCTGTTTGAGTTNNNNNNNNNNAGTTCCTGCCCTGACTTCTTTCAATGATGAACAGTGATGTGGAAGTCAGAGGTAAATAAACCCTTTCCTCCCCAACTTGCTTTTTGGTCATGATGTTTCATAGCAGCAATAGAAACCCTGACTAAGACACATAAACACACGACT
>86744 NS=131 contig=overlapped:16
CTATGGTTTGTGACATATTATGCTCATATGTTGTTACTAATTGATACAATACAGAATAAACTATCATGGGCAGCCCTTACTACTGGGGCCAATCTCAAAGTTACTCTGGATCACATCTGCATCTGTGTTCCCAATAGGGCCTTACCTATCCTGCTGCCTGAAGGTCAAGGGTGTTGCACATGATCAATAGTTCTCTTCTGTGTAGAACTGCCATTAGTGAGCATTTGGTGTGAACTGGTCACTTCAAAGACTGGAAATTCACACGACT
>86745 NS=115 contig=overlapped:21
AAATGCAGGTAGTACTTTCCGGCCTATACACACTATCTCCCCCTTGAGGCTACGCCCAGTTAGGGCAGAATGCATACATCTGTTAGGAGTGTCTAGTTACTCAACTAAGGATCCGATGATCCTCCTCAATCTTCCTTCTGTGAAGGAAAGTCAACAGCCAATAAACCCAGTGGTGTTGATCTTTTGCAAGCAGAAACAACTGATCTGATGAAGATAGTGACAGATTGGCTTGGGGGATAGCCCTGCACAACACACACACGACT
>86746 NS=124 contig=overlapped:15
CTGTGTTTTCCCCAAAGACTTGAACCTTCCTACCTCATCCTTCTTTGCTGTCAGCTTGTCATCCACCACAGCAATTTAGATGGACGATATCTGGTGAAGTTTCAGTGGCTGTTTAAAGGTTAAAGTATGGCTCCCTCTCCCAGAATCGTACTTGCATTTCATAAGGCCTGCTTTTCCCGGCATCTTTAGGCAAGGAAAAAACAGCTGTGCCCCCTCTGGAGTTCCAGTGAATGTCCAGCATTTGTCTGCAGCTTCCAGAACATTGGACT
>86747 NS=118 contig=separate
AAATGAGCATGATTTCGCAGAAACGGGGCCAGGCTTATCCTGTCAGTGGTTGCTCACGGATGGAAGTGAGCATCAAGCTGTGACAAGTATGGTGGCTTAGAAAGTACGCTGAGTGGGGCTGGAGACGTGGCCAGTGGTTAAGAANNNNNNCACTGGATGGTCTTTCGAGACTACCCAGTTTTAGAACCCGCACCCACACGGCAGCGAGCATCTGTAACTCCAGTCCTCAAAGATCCGATGTCTTCTTCCGACCTCCCCGAGCACCAGGCACGTACAAGGTACCCACACATGACT
>86748 NS=85 contig=overlapped:83
AAGTGCAAAATAAGGGACAGTGTTAAAAATTTAGAAAAGAAGAATGAGTTGAAACACGGCAAGCCAGAACAAGAGTGGTCAAGGATCCAGCTTGAAAATGATGTGCTGCCCGGTAGCAAAGGGGAGACACAAGTCAGAGCACCAACACTGTCGCCACTCTAACCGGTTAGTATGCAGCACAACGCCCAGAGGCATATGACT
>86749 NS=111 contig=separate
GTATGCAGAGACCCACGAGAAGGGGATCCAGGACAGAGATGTATATAGATACAAGGAATTATGGGGAACAAAGAGAAGATTCCACTACTTACCTGTAGTCTTTGCATTGCCTCTTCCTTTGTTTAGGGCTTCTGTGTTGTCTNNNNNNNNNNGTGTTGTCTGCCATTTTGTCTTGGTTTACAGAGCTTCTGAAACACATTTGCATAAAGTGTATTTCTACCATCTGGATCACCAGTTTTATGCAGCTGTCCATACATAATCCTTTTTTCTGCCACTCCTTGTTGTGACATCGGACT
>86750 NS=126 contig=overlapped:87
CAGTGTTAACTACTCAGTATCTGGTGGGTCACTGACCAGTATAGGTTATGAGCTAGAAAGAAGATGGTGAGCGGAGGCGGCCTGGTGGTGGGAACCAGCATGGGGCAGCCAGATCACTGTAGGTCCACAGCCCTCACTGTGCTCATCACCGGCTGCAGGCCACAGCCCTGAGCACAGCGGGGTCCGGGCATACGACT
>86751 NS=88 contig=overlapped:11
GAATGTCTGGTGCCTGAGGAGGCCAGACAAGGTGTTTTGGATCCCAAGAAACTGAAGGTACAGAGCTTGTGAGTCACCCTGTGGGTTCTGGGAATGAGACCAGGGACTTCTGGAAGAGCAGCCACTGCTCTTGACCACTAGACCATCTCTCCAGCTCCTACCTCCCACCTGACATGCATATTTAAAAAGGAACAGAAAATGCTATCCACGAGTGAATATAAAGTGTATTTAATGTAAAAGTACACAAAGTACATTAGAAGACAACATATGACT
>86752 NS=72 contig=separate
AGATGCTGAGGCTAAAGGAGCTCCTCATTTCTCTTCCTTCAAGGTCCTATGTCTAGATATTCTGCCTTGTTTTTCTTTTCCGTCTGTAGAGGGAATGGCCTTATTTCAATTTCTTCCCTCAGTAGAGGTTCTTTTGTAGANNNNNNNNNNTTGGAAATGAGCTCATAGGTTATAGGAAGGGAAAGGAGGAGCAGCTCAAGGACCCATTCAGTGTTAGTTTTAATGCCTGAGCATGGACAGGCCCATCTGACTCATCCTCTTCAGCTCCAAAGGCACCTTTGATCTCACCTGACT
>86753 NS=114 contig=overlapped:93
TAGTGAGTCCTGCAGGTGGGAGTGACCCGCATGATGACTGTCTTTACAGTCTTCTAGCAGAGATCCCCACAGAAGGGGAGGTGTTCCAGTGGGCTACAGCCCTCCTAAGCACTGAGTACTTGGGTATTTGGGGTCATCTCTGGGTACACACTCCAAGTCCCAGATTGCTTTATAGACAGTAACACCTGACT
>86754 NS=94 contig=overlapped:16
AAATGAGTATGATAATGAGGCCCTGTGGCATGGGATGCATAAATGACATCATAGAGAGGAAGGATTGGATACGATACACAGCTGTAGGTTTCTCCCACTGCATGAAAAGCGTAGGGCATTTGAAGTAGAAGCGTGAGAAAGAAAAGCGTGTATTGTAAATCCAGCTGCTGTGCGCACACAAAATTTAACAGTCGGATAGCGGATAGTGTGACAGCTAATCACCATTGTCAGTGTCACCGGATTAGGATTTATTTTGACACACCTGACT
>86755 NS=83 contig=overlapped:113
TCGTGAGGTTTCGGAGAGTTCTGATGAACATTCACATCCCTGATGCAGACTTCCGGGGAAAATACCACGTTCTACCCTGTGCATCCCCAACCAGCCAAGCCAGCATGCTGACTAACAGACCCGACTGTCAAAGCAGTACCCTTGGTTGCAGTAAAAATAAACCACACGACT
>86756 NS=117 contig=separate
CAGTGCATCTCTGATGAGGCATTTTCTAGTTATATTGCTAAGGGCAGGAGTCCAGAAAAATAGCCACAGACATAACACATGCCATATTAGGCAGAGGGTGAGAAGCATCATTTTCCAGTCTTTTTACCAGCTTGACTGGATGGAGAGATGGCTTACAATAGAACAATAGAATGCTTCACTGTTCTTGCAAAATACCCAAGTTTTGCTCTCAGAATCCATGTTATATGGCTCACAACCAGTTGTAATTCCAGCTCCAGAAAGATCTGATACCTTTGGGGTCTGTGGACACATGACT
>86757 NS=121 contig=separate
AGGTGACTAGGGAAAAAGAAAAGGCTTCTAGGTGGTTCTCGGAGCTGGGTTATTTAATAGTGAAAATACAAGTTGAAGGTTAATGTATCGAAAAGCAAAACCATTATGGTCGGTGTTGGGATTTTAGATTAAAGATGCAANNNNNNNNNNCAATAATGAGTGTGCAGGAGCCTCAGTGCTGAGCTCTTTGGAGAGGTCCTAATTGTGCCAAGGGGGAGCCAAGAGCCTCCGAGGGTGGGAGAGAAATGGATCCGCCCTTGTCCTTTTCCAGTCACGAAGCCGCCACATCAGACT
>86758 NS=109 contig=separate
CTATGAAAGTTCAACTACTTGACTGCAGAATCAGCACAGAATGCTCTCATCATTCTACATTCTCACCAGAATTGGTTCTTGTCTGTCTGTCTGTCTGCCTGTCTATAGTAATCCTCCCATGCATGAAGTGGTCTCTTGTGNNNNNNNNNNGATTTGCATACTAGTCAATGACACTGAATATCTTCTCATGTGTGATTGGTCACCCATATTTAAGCAACGGAACAGTGTATGCTCATATCATTTGTCCATGTTACAACTTCTGCTTGTCTCTTTATGATTCAATTGCATGTGACT
>86759 NS=127 contig=separate
ACATGTCATGGAGTATGTGTTTGAGCCGCAGTGGAAAGGATATGGTGTCTGAAGTGTGAAAGTGGTTCTATCAACTCAGGTAACAGGCCTTACCTTATGCTATTAAGTTATCACTTTTCTTAGTTTCTGCTTGACCAGATNNNNNNNNNNGCCCATACCCTCTCTGAGGCTCCCACTGCCTGTTGACCCTTTCTGGCCTCTCGGTCTTCTCTAAGCTATATCATGTTTGGCACATGGTCTTAACACCTGCATCTTGGCCTCTTCCAGGCTGGTCATGGCATCATTCACACGACT
>86760 NS=126 contig=overlapped:103
AAATGGCGGTTACAAGGAACTGCAAATTGGGATGGGAGCTAAGAAGCCAACCAAGTGACGAGAGGGGAGGTGGGATCCCTGTAGTCAGGGAAGCTCCCTCTGCAGAAGGCAAGGTCTGAGGACTGCAGAAAGCTCAGCTCGAGGGGCAAGAGAAAACAATTAGGAAAAGGAACACAGGACT
>86761 NS=49 contig=separate
GGATGCATCTGTACAGGCCAGAAAAAGGTGTTGGGTCCCCTGGAACTGGAGTTACAGGCGGTTGTGAACCTCCTAACTTGGATGCTGGGAACCTAACTTGAGACTTCTGCAAAAATGGCCAGGGCTCGTAATCCCTGAGCNNNNNNNNNNGGATGGCCTTGAATTAACGATCTTCCTGTGTGTTAGAAATACAGGTGTATTCCCACGCTTGGTTTATGCGGTTCAGGAGATGGAAACAGAAACTTTCTGAATTCTAGAAACCAACCCAAAGCATTATGCACACTACACACGACT
>86762 NS=99 contig=separate
CGGTGTATCATGTCCGTAGCCTAGACATCGCTTTCCCATCTGAGCAAGGTTAGCAAAGGCTAATGGGAATGGTACCCCCAAAGGTCACGTTACCCGCGGCTGCACGTTGAAAGGATAAACCGGCACTCCTCCGCCAGCCGCTANNNNNNCCAACAACAACAAAAGCGATCTACAGGAAGTGGGACTGGAGAGTTTTCTCTGCCAATAATCTAGAAGTGTTCTTTTTTTCCCCCCTACCTTCAGAAGTTATGGCAAGTACGTAGCGGAGCATTTTAAACGTAACTCCATTCGACT
>86763 NS=123 contig=overlapped:8
GCATGGAATACAATGACCAAGGACATTATAACTTAACACTTGCAAGTATTTTTTTATAACACCTGTAAGATACATCACAGCCTCCCTGTTCTTAATGTTAAAGGGCATTTTTAGTTACTTTATTAGGACCAGTTTAAACAGCAGAATCATCGGCAATAAGCAAAACTTTGGTTAATTTTGGCCATAAAAAAAAGCAGACTTGCTTGTAGCAAGAAGACAGAGATCATCTACTGCCTTGGTCAAAATGGCTAAGAATGAATATACACTCATGGGACT
>86764 NS=130 contig=overlapped:14
GCATGCACACATGTCAGCTGCCTTAAGAGCGTTCTTAGCTACTATTACTATGAATATCTTCTTATCTATCATTGACAGCTCTGCTGTCTTACAAACTCTCAATGTCTTAGGGGTGTTGCCCTGTCACTGTCACCAAAAATGTCTCTTAACTTTACTCCTGACAGCTTTGCTGTCTCACAGGCTCATTACATTCCACCCCCTGACACCTGAAATGAAATCAGCATAAAAGGTGTCAATTTTCGCTGGCAGGCAGGGGGTTTACATTTGACT
>86765 NS=117 contig=separate
TGATGTCACTTGGCTGGACGGAGTGCTGAGATTAGAAAAGCCTATCTCTGTGAGGATCCTTCCGAAGAATTAAGGAGGCATATCTTCTCTGAATGTGGGTGGCTGCACAGGTTGATAGATAGAGTAAAAAGGAAAGAAAGAGAAAAACCTAGCGTATTCTCTCTCTCTGTATTTCTCTGTTTCTCTGCGTGTGTCTCTTTCTCTCTGTTCCTTCTTTAATGATAAACTCAGCCAGGAGTAAGAATAAGTAATTCTTGCATTTAGTCGTCCTGAAGATATTTTGCTCACAGGACT
>86766 NS=54 contig=separate
ATGTGTAATCCCAGCACTCAGGGAGGCAGAAGCAGGCAGATTGCTGTGAGTTCTAGGCCAGTCTCGTCTACAAAGAGAGTCCAGGAGAGCCGAGGCTACACAGAGAAACCCTGTCTCAGTTGGAGAGATGGCTCAGTGGTTAAGGGCATATGAGTCTGGCTGCCGGTACACCTCTGCCTCTTACAAGGGTCAGTGGCTCCAGTTCCGAGTTAGCGAATGGCATCTCCTGGCTTCCAAATTTACCTGTATGTACATGGCACAGATATTCCCTAATAAGCACATACACACATGACT
>86767 NS=98 contig=overlapped:17
AGATGCTTTAACGAAGGGGTCTATTTATAGGGGTAGAAAAGGTGGTGTGGGTACATCCTGCTGAAACTCCAATACTCAGGATCATTTGGGGACAGAATTAAGTTCAGCTACACAAGAAGAAATGTTTGAGTGTTTATTCCAAAGACCCGAGGAAAGCACCTGGAATGTGTTTCCCCGCCCACTCGGCGTGTTCAGCGCACACAGCTCCTGGTCGGTGTGATGGAGCTCACTCAGCCATCGCTCAGTGCACACAGCTTGCATGGGACT
>86768 NS=91 contig=overlapped:71
AGGTGCTTCTGCCTCCTTACGCCATAGATTCTCACTTCCACAGATCTTTGGGAGAAAAATGAGTGCTCAGTGGACACATAATATCCAGGTGTCCAAATGTTAGGAACCATCTACACATAGCTCTGTGACATTGGACAAGGAGCTCTCAGTTTCCTGAAGCTCCTGGGTTCCCAGGGGCCCTGGATCTGTGTGTGTCGCCACATGCACCTGACT
>86769 NS=61 contig=separate
GAGTGGACACAGTAGCTGTAGCTCAGAGGCCAATACGCATCTTGACAGAGACACAGATCTATGCACATGGAATATCATGTGTGAGACCCTGGTGTGGTGATCAGATTGAATTCAGAGGTGCTGGCCAGCCAGTGTAACTTNNNNNNNNNNACTGGGTGACTGTGGATGTTATAAAAGCGAGGCACCCTCAATAGAAATCGCCTTGACTTTTTCATTTGCTATCGGTATATGGTGGTGTACTCTGAAAGTAGAAAGCTGCCTCTAGCTACGTCTTCCAGAAAACTGCATTAGACT
>86770 NS=128 contig=overlapped:37
GCATGCACAGTCAATCTCTCAGTCTCTTCTCAGGTCACTGGGAGGCAGGGAACCCCCTCTCCTGCAAGCTCCCACCAGCAGTAAGATCAGCCCCATGTCTAAAGCACCGCCCTGGAAGCACCTGGGCTTATTGGCTACAGGTTTAGGTCGTGACATCAGGGGGGTCAAGGCAGGAACCCCAGCCCCTCTGGTGATTGCGTGTGACTTCCCTGTGTGGCTCTTTCCCATAGCACAGGGCCATGGGACT
>86771 NS=121 contig=separate
CAATGCAAGCTGACTGTCACACCATAAATATTTTCTCAGTTTTCAATTTATTTTAGTTAGTTATCCAGTGTTCCGGTAACTCGGATCTTCTACTAAACCCACAAAGGATAATGTTGCTTAAGAATCTCAAAGAAATCCTGGNNNNNNNNNGCTTGAGGGTACAGAAACAGACTGAGCCTTAGTTTCTGGTAGACCCCTACCCAGCTGAATGTCAGCATGTGACTCATTCACTGTTCTGAGTCCTGTTTCCTCGTCTGTCACAAGAGGACAGAGCATAACCTGTTCCACGGGACT
>86772 NS=110 contig=separate
CGGTGGGGGCATTGCCTTGATTATTAATTGATGTGGGAGGGCATATCCCACTGTAGGGACTAACATTTCTAGGTAGGTGGTCCTGGGCTCTGTTAGCAGAGCAAACCAGTGAGCAGTGCTCCTTTCTTTGTTCTGCATTGNNNNNNNNNNATTGAGTTTCTGCTTAAGTTCTTGACCTGACTTCCATCAAGGATCAACTCTGACTTGCAAGTGTGAGCCAAAGAAACAACTCCCATGTTTTTGAGCAGTATATTTTATCAAACTGACAGAATGAAACTAGGTCATCATCCGACT
>86773 NS=86 contig=separate
AAGTGAAAGAAGTGAGGAGAACTGAGCACATATGCAAGAGTGTTATACTAGTTGGCCACAGGACTTAGGGAGGGAGGTGGAACAGGGAACAGTATGATGATCACGAGGTTCTGCTGGAGATTGAGATGTTTCCAGATAAGATANNNNNNCTGGGTGAATCGAATTCAGCAAAGCAGCCTACGACAAAAATCACCTTACGACAAAAATCACCTTAAGTATCCTGAATTCGCGTTTTGCTTCCTGGCTTTTGACGATGAAAATGTTGTGCTGCAGGTCATATTCTGCCATTTGACT
>86774 NS=66 contig=separate
TTATGTTGCAGTTGTTACAAATAAGTAACTGATATTGATGGATTGTTGTTAATTAAAGCCCACATGTCTGTCTACTTGCTTTGGTCTTTGCTTCATGTTCTTATAAGAGTCCTTTGCATAACATTTGAGGGTTTCTTGTCNNNNNNNNNNTTGACTGTTTAAAGAGTGATGGATAGCTTTATTGTGAGCTACCTCTCCTTCAGGAGAGCATGCTAATTAGACTGTGTTTACACCTTTTAAAGAAGAAAAACATATAGGGAAAGTACCATTTTCATCTTGTAATGTCATGGGACT
>86775 NS=117 contig=separate
CCATGCACGCCACTCTTCTGGGAAGAGTCCTCATTTTTCCCTGAGAGTTCCAGGTCTGGTCTGCTGGCATCCTCTTTTCATCCTTGGAAGTATACCAGGTGAAGTGGCATTGTATGGTGACCTTTGCAAAAAGCTGTTTANNNNNNNNNNTCCAGTGTAGACCAGGGTATGTGTTCAATCCTCTGTACTGAGAGACAGAAAGAGAAAGAGAAGGATAAAGGGAAATAAGAGAGAAATGAAGTGGGAGGAAAAAGGGAAGGAAGAGAAGAAGAAAAAGGAAGAAAACATTGGACT
>86776 NS=126 contig=separate
TTATGGAGCCAGAACTTTGGCATCCTTAAAGTATGACCACAATCCATACATAGGATGGATTGTAACTTCTGATCTTAAAAGTTACCTCATGGGTATCCTTCATGGCAGAAGACAAGCTGATGTATTTCCTGACTTAAGGTNNNNNNNNNNCTGTTCCTTCTCTTAGTCTTCTTTATTTCACAGTAGTTAGTTCTTTGGTCTTCTGTAATCTTGCAAAGCTGTAGAACGACTGGGGCCACTTATTTCATAGACTGTGTCCCAGTCTGGGTTTGTCTGATGTTTATTCATCCGACT
>86777 NS=119 contig=overlapped:108
CCATGTAAGGAGGGGCTGCCTGGCCTCTCCACTCACACCTGGACAGCATGTCTCCTGTTCACCTGGTGCACACCTTAACTGCACTGAAGGAGATATAGTGGGCATGAACTGACCAAGACCCTGGGCTAGCTACTTTGATACTACATTCAGTTCAGCCTCCTCTGGACCACAGGACT
>86778 NS=134 contig=overlapped:30
GCGTGGTCTTCACTGAGCGGCATTCTGTGGCACGCGTGCAGGAATGGAAGCTGTGACCTTGTGTTTCCAGTAGCTACACAACATTCGTAGACTTTGCTGGGCAGCTTCCACGGGCTGCCTTTCTCCTTGCCGCAGAAGCTAAAGGAGCTGACAGGGAGTGAGGAGTAATAGAAACACAGGTGAGCTGTGTATGAGTTTAGGTCAACAGGAAAACAAATGCCCTTCTTCAGAACACTCTTTTGTTGCCACACGACT
>86779 NS=82 contig=overlapped:105
TGGTGCCTATTCCACAGGCACCCAACCCCTCATCTCCAGCTCCAAGAAAGAAGTGGGCCGTAGTGCTCTCGTCCTCATTGGCCGTCAATGACCACATCCCCGCCGGGGCACCCAGTCATCCCGCTCTGTAGAAGGGGGTACCCGGTCAGTTTAGAATTAAAGCATCCTTGCACAGGACT
>86780 NS=117 contig=overlapped:31
AGATGCGCACATATACACACGTCATTAAACGTGAATACATGGAAGCTGGGGAGATGGCTCAGTGGATGAAATGCCTGCCACACGGCATGAGGGTAAAAGTCAGCTGTGGCAGTGACGTGTGTAACCCCAGCGTGGTGGAGACTGACAGATCCTGAGAGCACACACCACCCAGCCAGTAAGGCTGGAATAGTAATCCCCACATTCAGTGACAACCCCCGTCTCAACAAGGCCCTTGGTGCATCGGCACACGACT
>86781 NS=113 contig=separate
CAGTGAGAGTTACAATGGGAAGGCACACAGAAAAGCCTAGTTCATAACCCAGGGCTGGGTGATATGTACTTAGTACTCCATAGCAAAGTAATCATTGTGATATATTCAAGATGAGACATTTGCAACACCTACAATGTAAANNNNNNNNNNTTCACTTACCAAGTAGCCAGAGTTATGATGCTAAGTATTGCAAAGACTGCAGCCTTTTGGCTCTCCTTCATCTCTGCCCAGTAAGTCAGAAGGCTAGAAAAGGCTGCATCATCCTTCATGAGAACCACCCTTCAGCATGTGACT
>86782 NS=118 contig=overlapped:13
AAATGGCAGCTTGCAAAGTGACCTCATTTTTAACCACAGCCCTTTTCCTAAATGTTCCTTTGTAGAAAGGCAAAAAACCGATTTTCAAAGTCCCACATAAAAAATCACTAGACAATTGCAGGAGTAGATTTCTAAGGCGACACAACACAGTCCTTGTGGAAAACGGAGGACAAGGCTGCCTGTGAAAGGCCAGCCTGTCACGTGCTGGAATCTAAGACCACAGAATCTGGGGGTTGAGAGCAATGGCAGGGCAGGGGTACTTCATGCGACT
>86783 NS=118 contig=overlapped:83
CAATGAGGAAGGACACAGGGGAGTGATCGGAGAACAACTTTCGGGAGCCCGTTGTCCCCTTCCACCACGGGGGTTCCAGGACTAACGATGAAGGGTTTATGTGTGTAGATGTGTGCTGCCCAGTTGACAGCAGGGGCGTTTGCCCACTGAACCATCTCATCAGTTCTCGTGGGAAGAGCTAAGTTAAATTTACATCTGACT
>86784 NS=89 contig=separate
GTGTGATCAGGCTTGTGACAATAATGCAGCATCTTCCTGAAGACTCCACAGTGGATTGTAGGAAGAGTTCTTGCAGCAAGCCAGGTTCGATCAAGTCTCACATTGGTACTATTATGACATGGAAAGGGCTCAAAGAGGCANNNNNNNNNNGGCAGAGCACACAACAGAAAACTTTCATGGCACACATGGAGTCAGTCTCCGGGAGTCCTTCAGGGATAGACCTTAAAGAAAGGAATGAGGTGTCCTAGACCTTGTGAGAAGTCCATTTGTGGACATGCATTGGCCCACCGGACT
>86785 NS=140 contig=overlapped:17
CCATGCCCTTGTACTCAGATGCCAGCTAGACTGTGGTCATTCAAAAATGCAAAGGCTTAAACGGCCAAGATGGCCATCGCTGACTGGTAGCTAATCTGCAGCCGTGGCTAAGGCAAGAATAGCTGGCTCTTCAGCATTACAGGCACTATGGTCTCCTAGTCCTTGTACTCCAAGAACTCTAGGCAGGGGATGCATGTAACAGTCACCAGTCTGCACACACTTTAAGGAAAAGATAGAAATCCCATGTTCCAAAAGGAAGCACACGACT
>86786 NS=130 contig=overlapped:18
CTGTGGGGGTGACATGCAGGGGCAGCTGAGCCCTGTGACCATGTGTCCGTTTGCCCAGTGCTGTCTGTGTCTTGGAGGGCTTTGTGGGGATCCTGCAGCCACAGCAGGAAAGGGATTGTTGCTCGAAGGCTAAGGTTTCCCCTGTCGTGTTGTGTTGTTGAGAGGACACGGAAACAGAGTCCACGTCTCTGTGACTCCTGGTCCTTCACTTTCAGTGGATGCTCCTGGCTAGGTCCCTTATAAGAGAAATGTCCCAGGGCATCAGACT
>86787 NS=114 contig=separate
CCATGCTGTATGTTAGTTTGAAATAGGTCCTAACGGATTCCATCATAGAGCTGTGATGGTTTCCAAGGTTACTGTAATAGGAATCAGTAGTAAAGATGAAAGCGTTGGTGGGAGAAGCAGTGTGAATCTTAAAATGAACTNNNNNNNNNNCTGGAGAGATGGTTCAGCAGTTAAAAACTGCTGTGGCTCTTTCTGAGGGTCTGAGCTGGGACCCGTCTCAGTCATTGGGTCCCTGATATCCATGTTTCAAGCAGATCCACTGTTTCTGGCTTCGTCAGAAACCTACACATGACT
>86788 NS=92 contig=overlapped:107
GCGTGGGGGCCATCTTGGGAGGCCCAGTTCACTGGGCAGCACCATTTCCTGGGCAGGCAACCTGGGCTGTGCAGGACAGCTGGCCAAGCATGGGTAGGAGAGGCAGACAGCAGCATCCCTCCAATATTTCCACTTCAAACTCCAGCTTGAGTTTCTGCCCTGCCTTTACATGAGACT
>86789 NS=113 contig=separate
TTATGTCTGAGCTTCACTTTCTTTGCCACTTGTCAAGATTCAGGACTGAACTCACAGGCTTTTCTTCACAGCAGAGGCAATCCTCATCTGTGTTCCTCACATGGTCCATCTTCACTGGCTCTGATGCCTTATGTAGCATGNNNNNNNNNNGGGAGCGGGGTGCTCATTCACTGCTGTATCTGCACAGAGTGCTTTTGATAGTTGTCTGTCTTTATGTCTTGCTGAATGTGCGAATGCGTATCTATGTGTATGAACGGGGGGAGAGGTCTGTGCACCATTGACTGTCATTGGACT
>86790 NS=86 contig=separate
TGATGCTATCATATGATTCACATCATATGGCAGAATGGTCTTCAAAGCATCTCCCATTATGTTGTGACCAGGCTGGAGTAGTTCTGGTTAATGAAATGCTGGGGCTCAGAAGGACTAAACTATCTTTTAAAAGCAGAGAGATGACAGGNNACAGTAACTACCAAGCCTGTGACTTGGAGAAGACAGATTCATCAGCAGAGAGTTTGAGGAGCCAGCAACTGAGTCAATTAATCAAACAAGAGCGAACTCGGAAAGAAAAAAAAGCTGCAGACTTGGCATCTACGACACTGGACT
>86791 NS=113 contig=overlapped:26
GGGTGTTGGAAACAGGACTGGCATGAGTTCAGGGATAGCCTCAGCTACACAATGAGTGCCAAGCCTGACTTCAGTAAATGCCACCCTTTTCCTGCAAAAACAAAACCCAAGGGCTGGGCTTCTAGTTCAGTGGTGGGGCACCTGTACTGAGCATGCACAGAAAAAAAATAAAAGGCAGCTTTCAAAGAACTAGAGGGGCAGAACTTTGTTAGTTTATGGTATGCAGTCAAGCAAACCACCCCCCTTCCCCACAGGACT
>86792 NS=101 contig=separate
ATATGCTTCTTCAATCATTCTTCCCAGATGTATCGAGATGACAACCAAGATTAGCCATCACTCAATGGGAAGGTGACACAGTAGCTGCCACTCCCAACTGATAAATGAAGATGTGCTTCAGATTGTTCCATGGTCCCCATGGTGCGTGCNAAGCATCTCACAAGCTGAGGAGTCCAACTTGAACATCCCATACCCAAATCTGCACACTGGCCCAAGCTTGACAGAGAGAGAAGCTGGTATCTACAGGACAGAGTGCGAAGCATCTCTACATTTGTTCAGGCATTGCACGGGACT
>86793 NS=89 contig=overlapped:11
GAATGCTCCACTACAGCAAAAGAAACAATGAACAACATGAACAAACCGCCCACAGTACGGGAGAGGACATCTGAAAATCACAAATCCGATGAAGGGTTAATATGTAGAACATATTAGGAACAAAAAACTAACACATGAGCAGCTGGACTGAACGTGAGCGAGGTGAGCGAGGAAGCGTCGCTGAGGGGCCAATGGAGCGCTACTACAGGAGGCACCCTGTTCCCCACTGGCCCTCCTCAATTGCAGGCAGCCATCAGCTCAGGAACATGGGACT
>86794 NS=44 contig=separate
TGATGGGTGTAAGGTGAAATCTTAGGGTGTTTTGATTTGCATTTCCTGATAGCTAAGAATGTTGAGCATTTCTTTAAGTGTTTCTCTGCCATTCGATGTTCCTCTATTGAGAATTCTCTGTTTAACTCTGTACCCCATTTNNNNNNNNNNGTTTAACTTCTTGAGTTCTTTATATACTTTGGATGTTAACCCTCTGTCAGTTATAGGGTTGGTGAAGATCCTTTCCCAGTCTGTAGGCTGTCGTTTTGTTCTGACAACAGTGTCCTTTGCTTTACAGAAGCTTTTCATTTGACT
>86795 NS=118 contig=separate
TGGTGAGGAGTGCTCGGCGCTTTTAGAGCATTAGAACAAAGTTGTTCATGTGGTAACAAACCAAGAAGCAGGAAGAACAGGATGAAGCTATAGCTTTCAAAGTCCCAGCCCTAAGGATCTACCTTCTCCAAGCAGGTCCCNNNNNNNNNNGGTCCCAACCTCTCAATCAGATTCCACAACCCTCAGAACAGTGCCACCTGCTGGTGAACAAGCTTCAGAACGTAAGTCTGTGAGGGCACATTATAGATTTAAACCTAAGCAGACCACTGGACCACACTCTTTCTACATTTGACT
>86796 NS=125 contig=overlapped:74
AGATGCCAGAGTTACTGCCCTAATAACTGGCATAGACAAGATGCTAAAAATGGTGTGATTGTTACTTCTCAGGGCTCCAGGTCCCCTCCTAGCATCATCCTTCATCACATTGTCACTTCTCATGTGTGCTGTTTGTGCACACACCTTTCCCCGTCCTCCCTTCGTTCTGGTTATTATAAACCTAATCCAGATCACCCACAGCATAGGACT
>86797 NS=134 contig=overlapped:42
CCATGGCCCTGCGCTACCCCATGGCCGTCGGCCTCAACAAGGGCCACAAGGTGACGAAGAACGTCAGCAAGCCGAGGCACAGCCGGCGCCGCGGGGTGAGTGTCGGGGTGGGGCCGCCTCGGCGGGGCCTGAGGCTTTGGGGTTCTCCGGAGGGGAATGGCGAGGGGCTTGCTGGCCTTCCTCGGTCTTGGGCGCCGTCGCTGATGGGGCGTGCGCGGGAGGAAGTCAGCACGCACGGGACT
>86798 NS=91 contig=separate
AGATGCTGGGCTTTAGAGTCAGTCAGCATGCCTCAGATCTAGGCTCTCTACTTCTTGGCAAAACAATCAAGTCCCCCAAGACAGCAGTTGGAACCCAATGAAATAAAACAGAACCTAACCTTTCAAGCAGAAGGGAACAANNNNNNNNNNATGCAGGCCCAGTTGAGAGAGCCACCACAGGTGCTACACTGGCCTCGAGGAGTGTGCTCAGAGCGTTGCTGCAGTACTGGTCTGCTGGAGCTCTTGCTACTCAGCCGCAGGGTAGAAGACAGAGGTGTGGGAAGCCATTGGACT
>86799 NS=122 contig=overlapped:17
GCATGGCCTGTCATGTACCTACTGTGTCCCCTTGCTGCCACATGGCTTTGGGTCTGCTATTTCCCAAAGTGGCCACCCGGCAGTGTGGTCCTATGGTGGAGTGTGCAGGCCTGTTTGCACACTTTCCGTAACTCCACATGGTAGCATGGCCTTTTGCCGGCTGTGATCAGAGTGCGAAGTAGGTTCAGAGACATACTTGCTGGAATGAATGCTGTGTCCCAGCATCACCACCCGGTGGTATAGGCACGCCTCGTCGCACACTTGACT
>86800 NS=106
GTATGTGTCAATTTTCTTAGTCTAAATGGTCTGTTAAACCAGCTCTGTGTCTCCAGAGAGGGTGAGCTTGGGGCCACTGGAAATGCGTGAGCTAAGTGTCAGAATAAAGTTCTTGAATTTCAAAATGTCTTTCAAACCCCA
>86801 NS=110 contig=separate
TGATGTTCTGTGCATTTCCCATATACAGCAGAAGACCAATTTTGGTTTCTCCCTGCAACACTTTTGCTTAAAGTAGAATTCTATGATTCACTGATAAATTCTTAGGAGGTTGGTCATACTATTAAAAATAGTTTGATCCATTNNNNNNNNACGTCAAGAGATCTGAGGATGAAAGGCATTTAAAAGGTTGTCATCTTGTTTTCGGAGATGTGATTTTCTAAAAGGGAAGAGAGGAATGCACAATCAGTTTCCAGTTTAGGGAATAAGTACTATATTAAAAATTTCCATTAGACT
>86802 NS=105 contig=separate
GTGTGCCTTCAAATGAGTGCATGCAGAGCCCCAGATCCAGGGTGCCTCTACACTAGTAGATAGACATCAGATCCCTCCCACACACAGCCCTACTGTTGGCAAAATAGGATCCTTGGGACAGCGTTCTGAATATGGAAGACCCTGTTCTATGCAAACAGTTCCTAGATCCCAGACAGATTTGTAAGCAGAAGGACAGCATGACAGGTCTATATGCCCTGAGGTATACATGTGCATCTGCACATGCACATAGCACCACTTCCAGTTCTTAGGCTCCACCCATCCAGGCATTTGACT
>86803 NS=97 contig=overlapped:10
ATATGACAACTATATCAGGACCTGATAAGAACAATGAAACTGTGCACATAACTCCACCAGCACCCAATGAGGAAGATATCACTGTGTTTTCTTCCTCTCCACCAGGACCATTTGTGAGACACCTATTTGGCAGGTTTCTCATAAGCATTTGTAAGGATAGCAAGCTGCTCTCTGTTATGCTTGTAAGTTAATTTTTGGTCTCTCTGGCTGTCCTGTCCCACATATTTTCTGGGGAACCTGTGCTCTCAATTAATAATTTATCAAACATGTGACT
>86804 NS=56 contig=separate
GTGTGCTGCAGCTATATACCTAGGTTGAGGCCAGCCTAAGATACATGAGATCCCAGCTCAAAAGAGAATATTGTAGGCAACAGAAACCCCAACAACCAATGAATGCATAATGCATTTCTGTTTCTGATAAATTAAAGAAANNNNNNNNNNGTGAGATTGCTCAGTGGGTAAAGGTATTGCCAACCCCTTCCTCTTGACTTCAACTGCCGGAAGCCACAGAATAAAAGGAGAGAACTGACCTCAGAAATTTGTCTTTTGATCTGTAGACACACACTGTGGCTCATGCATACGACT
>86805 NS=118 contig=overlapped:31
AAGTGCTTGCCTTGCAGGCCTGAGGATATGAACAGCACCCTAAGCGCAGCGTGCGCCTCCCACTGTAACCCCAGCACTTGGGGGTGGGGGCAGAGACAGGAAGATCCCTAGGGCTCCCAGCCCCTGCTCAGCCAGCCTAGCCTAGTTGGTGAGTTCCATGCCAGTAAGAGACTCCATCTCACAGTGGGTGGACAGCGTCTGAGGACCAGCGCCTAGAGTGGTCCTTTGGCCTACACACACAATGCATGCGACT
>86806 NS=121 contig=overlapped:111
GCGTGGTGGGGGGCGACACTTACCCAAACAACCTCGTTGCGAGATGAAGTACGCATTGTTGAGTGGTGTCGACTTCGGAGCCGCATGGTGTGACTCGGATCCTACACACTGGCTATCTAATCTTGGACAGGTGCACTCTAACTTCGCTTGTCTCTGTCCTTGTCCACAGGACT
>86807 NS=110 contig=overlapped:23
GGGTGCTGGGAATTGAACCCAGGTACTTTGGAAGAGCAGCCGGTGCTCTTAACCGCTGAGCCATCTCTCTAGCCCCTGGTCCTGTCCATTCTTATCCACTAGGCTGTGAAGATCCTGAAGGGGACAAAGCAGAGACTAAGCTGGACTTAAGGCTCAGAGAACTCACTTGGAGAGAAGCAATGCACGGTAAGAGTTAAGGAATGAGCAGAAATTAGGTGTAAGAAAGTAGAAAGAGAGCCAGGCGAGGTGGCACACACGACT
>86808 NS=123 contig=overlapped:4
ATGTGTGTGTGCGCACGTGCATAAACATACACACACTTAAAGATAAAATAAGTCTCTTTAAAACAAAACAAAACCCAGCGTTTGGTGAGCTGGCTGAATTCAGCTAGGCTGTAGTATTTGCACTGCAGAAACTGGTGAACCCTGGGTATATTATAAAGTCAGGAATTTGGTAGGACCTTGAAAGCCATAGCAAGGAATTGAACAACGACCTTAAGAAAGCCCGTGGTGATGGAATGCTTGCTTAGCATATGGAGGCTCTGGGTTCCATGTATAGTCACATGACT
>86809 NS=95 contig=separate
ACATGCACACATTGTAATAAAATAATACTTTAATAACAGCATTATAATCCAGTCTGATGGAGCAGACCTGTAACTCCAGTTACAAGGGCAGATGAGACAGGATATCTGCTTAGGTAATGCAGAGAATGCAGAATGAGTTTNNNNNNNNNNTCAAGGTCAGCTTAGGTCACTTAGTTTCTGTCCCCAAATTTTAGAAAAATGTAAAAAAAAGGGGGGGCAGAGTGGTTGGAGCTAGGGCTCAGTGGGAGAGCTTTTGAGATATGTAAGGAATGGCTTAACTTATGCCATAGGACT
>86810 NS=54 contig=overlapped:60
TCGTGATCTCATCTTGTTTTAGTGTCCTGAGGCTGATGGTAAAATCAGCCTCTCAGTTCAAGAGACCAGAAGCCTGAAATTAAGGTATCACCTGGGCCTCTATTTCAGGCTCTAGGGAGGGCCCCTCTTTGGCTCTCAACCTCTGCCAGTGTTGGGCGAACTTTGGCTCTTAGCTGCATTACTCCAGTCTTGGCCTTGGGGTTCTCACTGACCGCCACTGGACT
>86811 NS=126 contig=separate
GTGTGTGCGCTCTGGGTTTCCTTCCGGCCTTCTGACGAATGGACTCTTAGAAAACCCGAGTGTGGATGAGTGTGTGTGTGTGTGCGTGCGTGTGCGAGCGCACGTGTGGTCGCGGGTGCTCGTCATTCATCGCCTCACTTGATGCTAACCTCGTCTCCTGGGAAAGGTTGGCTAGATGATCTATTACATGGCAAGGGTTCTGGTCCCAAAGGCAGAGCTTGCTTGAATTTCTGGTGAAAGTGAAGTTCCCTCGCAGGGTCCCAGATTTTCCAAATTCGGTTATTGAACATTGGACT
>86812 NS=120 contig=overlapped:6
TGATGTCACAGCCCACCTCATCTGTCCCTCAACTCTATTCCTGTTTGTGCACACAGCAGAGCACCCGGGAGTGGAGAGTGGAGAGTATAGCGCTTTCAGCCAAAGTTTGAAGCACTATGAAAATCTTCCGGGAATATTACTAAAAAAGTGTAGAGCAGAGCCTTTTAGCTTTTCCAGTGTCTATGATATGGCAGGCATTCAAAAATGGTTGCTAAAAACAGGTATCAAAGAGGGTAATCATGCTAGAGGCTTGCCCAGAAAAGCAACAGCACACGACT
>86813 NS=57 contig=overlapped:119
TTGTGAGTGGGTTGGTGTTCCCTACCCTTTACTAGAAGATCAGTCTAGTTAGAAGGTAACCTTTTCATTTTCTATGGTCTGTGTTACTAGGAGTTTCTGTTTGAACCCCCTTCATATCCTCCCAGGAGTCTACCCTGACTCAGGTCTCCAGTTTGTCACAGGACT
>86814 NS=127 contig=overlapped:12
TCATGTCACATACACCACTTACTCGTCAATTCAGCCTACATGCTGGCTGACACCATGTTCAGCTGGTGGTAGAAAGCAGGGAGAAATTCCTCTGTATATACTCTCCTGGAAGAAACAGTCACATGCCTCCAGTGTGAGTAGCATCAAATTCCAGGCAAGTAGTCACGTGGTTTCTAAGAGGGTTACATGAATGTCGCTTGCCCCCTCCGAAACACATCAAAATTTAATCCCCATCATGTCGCAGTAAGGTCATTTGGAAGCTCACACATGACT
>86815 NS=135 contig=overlapped:31
TGGTGTAAATTGATAAAGCATATTCTAAAACACAACTGGAAGAGTAAAGAGATAAGGAGTGGAGTCCTGAAGGGGACGTAGTGGATGGGCAGGGGAGAAATGTCCAGATGCCTCAAAGGTGGGGCTTTGTCACATGGGCCAACACAGTTTGTGGACACACAGATATCACCGGGCTGGTGATGGGGAGCTCCAAGAAAGGCGAGTGTGATGGTCCACTCGATGGGACTTGGAATCACGTGGGAGACACACGACT
>86816 NS=87 contig=separate
TGATGCATGACATTTTTCTTTTCTAAAGTTCCCAGACCTCATGTCCTTTACAACCTAGTGACTCATGCTTTTATTTGTTTCCAGAAAATTTTACCATTATCTCTCTGAGTCTTGTCTCTTTGAAATAACCTTTTCCTTTTNNNNNNNNNNTCTCCTTCTCCCCTTTATGTTTCTTGACCATTTTCCCTTCCATGTCTACCTTGATATTCTACTTTTCAAACGAGTCATTTTACTTTTAGCTGTAGCCATTGTCTACTCTCTTGCTTGGTTAAGCCATCAGCAGATCATTTGACT
>86817 NS=131 contig=separate
ATGTGGAACTGTATTAGAGGGTGGCAGAGTTAGGAAGGTTGAGAGCCACTGTTCTAAAGGGAAGGTCCTTAAGAATCAGAAAGAAAACAACTCATATGTCTCAGGATGTCCCTGAAGCTTGTCAGATTTACAAGACTTCAATGTCTCNNNCAAGATAACATAATTAGTAAGGACTAGAAAGATGAGACCCTCCAAACTGCAGAACTGCCTGAAAGTTGAGGAAAGAGCTCTGGGACTTAAGCTTTCATGAACTGTCAGTCATGCTGTGCTAGTCTTTTGGAAAAACACCTGACT
>86818 NS=121 contig=separate
GTGTGCACACCTTTAATACCAGCACTTCAGGGGCAGAAGCAGCAGGATCTCTGGGAACCTGAGGCCAGCCTGGTCGTATAGTGAGTTCTAGAACAGCCAAGACTTCATAGTAAGACACTGTCTTTGAAAAGAAAAAAGTANNNNNNNNNNTAATCTAAGTATTTGGGAGGTGGAAGCAGGAATTCAAGGTCCTCCTCCTTCACTGCACCATGAATCTGAGACCAGCTGTCACAAACAGAACAAAACAACAACTGCAATGTATGTGTGTTTGTATGTGTGTCTATACATATGACT
>86819 NS=109 contig=overlapped:10
ACATGAACTTCTGTATGAACGGGAGGGAGTATTCTATGCCTAGCACCTTGAACTAGAGGTCTGCCCTTGCTTGTGGATGTGGTCTCTCCCTCTCCATACTACAGAACAGCAATCAGAAGGCACAGGCCCCTGGGCACCTGTGTCCTAGAGACTGCACTGAAAGACAGGCCTGTTTATTTTCACGTGGTCCACAGCTGCATAGTCCTGATGCCTGTTAATAATGTACATAAATACATTTGCATATTTATTTATCCTTTCCTTTATGCATGGGACT
>86820 NS=113 contig=separate
GGGTGTGTGTACATGAGCGCAGGTGCTGAGGAAGCCAGAGGTGTCGGATCCTTTGTAGCCAGAATTACAAATGGTTGTAAGCTACCAGACATGCGTGCTGGGAACCAAACTCAGGTCCTCTGGGAGAGCAGCAAATACTCNNNNNNNNNNTCTCTCTGTCTCATTTTATTTACACATTCTATGATCCTGAGACATCCAAAAACTCCATTCCTCTTTTGACATAGCGTTCAGTGCCTGAGACATACTTTTTTTTCTTTTTTACTTTGCAATATGCTGGTAAATTTTCATATGACT
>86821 NS=135 contig=separate
GAGTGGCTAAGGGAGGCACTCCAGAGATCCAGCTAAGGAATTTTGATTCTGAGTCAGAGTGGAGAACTTAACTTCCTCCCTGCCTCAGGGTAGAGGATGGGTCTCCCTGGATCAAGTCCTAGCCAATTTTGAGCCTTATATTCTGGCTGCTTTTCCTTGATAAGGGTCCTCATACCACATATGGTGAGAGCTGCTTTTATGTTTGAGACAGTCTCATGTAGTGCAACTAGGTGAGGATGGTCATGAACTTCTGATCTTCTCTGCTGTGTTTTGTTTGCTTGTTTTTCATATGACT
>86822 NS=104 contig=overlapped:13
AGATGCTATGGACATGGGCTATCCTGCTTTTCTTGTCTCTGAAATTGAAAGGATGGAGTTGGTGCCTTGGAATTTTAGGTAAGAACTGGGAAATAGTAAGAGCTGGAGAGGACAGGGTCTCCACAAGGAGAGCAACAGAACAAGAAAATTTGAACACAGGGAACTTCCCAGAGACTCATACTCCAACCAAGGACTATTCATGGAGATAACCCAGAACCCCTGCACAGATGTAGCCCAGGGCAGTTCAGAGTCCAATTGGGTTACATAGGACT
>86823 NS=126 contig=separate
GCGTGTTTGTATTCATACTAATTTGCTTTCCTGTTGCAGTGATAAATACCACAACCAAAAGCAACTTGGAGAAGAAAGAGTTTGTCATGTAGGACACAGTGCATCATTGAGAAGCCAGCTTAGGAACCCAAGGCAGGGACAAAAGCAGNNAGAGCCTTCACTGACTTACAGCTCGCTTTCGGGCTGATGCTTAGCCCTTTCTCACGCAGCCTCACTCCATCTGCTCAGGGGTGGCGCTGCCCACAGTGGCCAGGTGCACCTCCAATCAGCAATTAACAAGTGCCCCACAGGACT
>86824 NS=117 contig=overlapped:14
AGGTGTCGGGAGATCTGTGTCCTGGGGAGTTCCCAGGCATGAGAGAAGCAGCAGCAGTGTGACTGTTGACAGCTCTTGTGAGTGGTTGCCAATCCTGCTGCTCCTCTTAGACTCAACATGGAGTGAGCATGGGGGCTCATGTCTCTCTGCTGGTTGAGCCTGCAGGCCTGGTTCATTAGTTCAGTGGAGGCGAGCGACAAGCTCATTTGCATCTGTCCTTTTCTCTGCAGGCCTCAGTGCAGCAGTGTGTCCCAACCTGGTCACACTGGACT
>86825 NS=120 contig=separate
TCATGTTTCTCGATTGCACCGATTGGACAATCACTTATGCACTACACACAGGTTAGGGCAGGCCAGGGCATGACAGGGAGGACAGTTTCCCTGCCTGAGTCCTCAGTATTGATTCTTTGATGGAGACATGAGTGGGAAATNNNNNNNNNNTGTCACCAACATTTTTCTAAGCTGCTTTCTTTCAGAAGTTGTGGACAGTTCTGTGGAACCTCTCTCTTCCCGGGTGGAGGAGCCCCTGCACGTTGTGTGTGAGCTGACTGAGGGGATTTGCAGGTCCTTGCTTAGCATCCGACT
>86826 NS=92 contig=separate
TTATGTCTTTAAATATGTATAAACTAGCATAAAATCTGTATTCCCTATAACACAAAATTACAAACCAAAAATTAGATATTCATAGAAACAGAACTTTATTTCTGAAACATTAACCTACTAAAATTGATTTTAGTGATGTGNNNNNNNNNNTTTTCAACATGGAATTAATGATTGCTACAGCACACTTTCTTGATTTCAACTACTACCCTGGCACCAGCCTTCTCCCTGGGGTGCCCTCAAAGAATGTTTGCTCACAGTGGTATTCTTATACACAGTACTGTTGCTCACAGGACT
>86827 NS=126 contig=overlapped:6
GGGTGAAAATGCAGGAAGTGACTCATCAAGAAACCTCGAATGGAAAAGTATAGCAGATGGTTGCTGAAAGAAATGTGAGAAAGCCTAGAGAACAGTGTGGGTGCAGACTTTGACAATGTGAATGGAAGAAGTGTTCCCCGGGTGTCATGGCTGCAGGTCAGGGGGCTGCGTCTCATTGTCTTCTCTGCTAGAGCATTGGTCTATTTTTGTTAGGTTTTGTTGTTTTGTTTTAATTTGGGGGACAAATATGAGGATCAGTGGTTCAAGTCCATGGGACT
>86828 NS=66 contig=overlapped:74
CCATGAACCAGACATGGCTCTGGGTGCTCAGACACCACGGCCAGCTGAGAGATAAGGGATCTGGAGTCTGCTAGTAAAAGAGTTTCTAGTGTGGAGGCATGGCACACTATCCAGGCAGTGTGTTCAGTGGTTAGCGTGGAAAAGCATGTGGGGGAGTGATGGTCTTTCTTACAAAAATGCTCAAGGAGCTATCTCAGAAGCCACCTGACT
>86829 NS=112 contig=separate
TAGTGAAGTAGTGTTTACAAGAGAGCTTGGTGATAAAAGATCTACTTTTGAAATCATAAACCTTGAGGTCCATCATCTTTATTTTCTAGTAGTAGAAGAAGTGGCAGGATGCATGGAGAAACAAATGGGTAGCTAGAAGGNNNNNNNNNNAGAGCATCTAGGAGGAAACAACCCTGTTTTCTGATCATGATGTCACTATGATATCAGAAAATGCTTGTGTGAAAGATGTTCAGACAAGTGTTTACTTGTACTAATTAGGTGTGTTTTCTGTATGTTTGTACTTGCATGCGACT
>86830 NS=90 contig=separate
GTGTGTGGCTGGCTGAGAGACTAGACCTGCAGCTTCATATATACCAGCTGAAGACGCTCATCAAGATTGTGAAGGTAAATGAGGAGTGTTGAAATGTGAATTGCCTACCAAGCTGTAGAGAATAATGGTAAGATCCCGTCNNNNNNNNNNAAGGTTGGTGAATGTAAGTAAAGTACTCACAGTGTAAGGCAACGTACATGAATCCATTAGCTTGTGTCCTTGATGTGGTAGGTCCGAAATGATTTTATATTCATTGACGTAAGAATAAAGTACATTCTTTGTGTTCATTAGACT
>86831 NS=131 contig=separate
GTGTGTCCATCTTGCAGCAGGAGCCAACACGATGGGCAAATATGGGCTGGACAGGTGAAAGAGAAAAAGAAGGGGAGCAGCTCGAGCATTATGAAGAGAGATGGAACTGGAGAATCAAGGATGGAGATAGGCAGTCTGTTGTGNNNNNNNNNNAGTGGCTAGCCCTACCAGCTGAGGCCATGGTGAGGGCCCAGCCTGAGCTGCCAGTGAGGACTATATTGGGGTCTGTGGCTATGCAGCAGCATTAGAGGTTGGTGTCAATGTCTGGGACTCATATTACCACTAGAGCATGGGACT
>86832 NS=28 contig=separate
CAGTGGTGGAGGGTAGAGCTGTTTTTCCTCTTATATCACCTAAAAGGACTAACGCTTCCAAAATGTCCACTCAACATCTTATTCTAGTGTGAACACTTGAATCCTGCAATTCTTCATTCTTGCTTTTTCAGTCTAGCTCANNNNNNNNNNGTTTTCTGTCTGTCCCACAAGTACTTCAGTTTTCAGTCACTCACATAAAAATATTAATTATCGTCAGTTAATTTGGGACAGGTATTGTCCAGACCACTGTGCCTCAAATACTATAAAAGAAAGATTGAGAGAAATCATGGGACT
>86833 NS=122 contig=separate
AGATGAAATTTCACAGGTAGAGGAAACACTGGGTTGTGAACTCTTAACTCTGGACTTTCCCACCTAAATAAACTCCTAACATCTGCGCTTCACACACAAAAACCTAAGGGATAAAAATGTTAAGTGCTCTGTAGTGAAGGNNNNNNNNNNCAGACTCTCCAAGAAAGGACTGCCTTACCATCACCCAGCCCTCTTGTTTTATTCTTCTTTGTTTGAGGTGGGGTACCTCAATGTAGCCCTGGATGGCCTTCCACTCATGATCTTATCAACTTAGCCTCCTGAGAACACAGGACT
>86834 NS=25 contig=separate
TCATGAAAAATTAAAGGAATCTTGTTTGGTTGAATAATTCTACAGAGCTCTTTCTTAAACCCATGTAAATAGTAACATCTACGTCCTAGTGTGTCACCTAGATTAAAAACAATTCCATTTGCACTGATTACTTTGGAGTTNNNNNNNNNNATGTTATACTAAACTATGATAGGAAGGAAGTACAAAAATGCAAATATCTCTCAGACTCCCAAACTTCCAGAAAGAAGGTCTGAGTGTATTTATGTTGGCCTTGCTGTTTCATGTCTAATCCTATTCATTTTTGAGCATAAGACT
>86835 NS=111 contig=separate
GAGTGCACAACACAAAACCTCAGAGCTCTGGCGACAGTTTGTGTCTGCACCTTCCACAAGTAAGTGTGTAAAATAAGGAATTTGAGTCTTGTTTAGTGACTGGGAGAAAATATTATATTATCCAGGTAGCTACAGGAATTATGCTAAGGTTTTTGTAATCTTTTACATCATTATCCACTTCTCAATGTCAAATGTCATGTACCCTCATGAAAGGACACCCACACTCTAAATGCTCAACTTCTGGCATGGTTTTCAGTGACAGCTTACTAACAGTCTAGAGATTTCCACTGGACT
>86836 NS=134 contig=overlapped:72
TGGTGGTCATCTTTCAGCACAGGGCTTCTGAGACACCACTACGTGCCTCTTACAGTCACACTTCGTGCTGCACAGGCAGCAAGGACACCGTGAGCATTGGAGACACGATCCACACACGGCTGTCTGACTGGAGAACCAAGCAGCCGTGAAACACGGTTGACTGACACACATAGACGCTAACAAGCAGGAGTAAACAGACCCAACACGGGACT
>86837 NS=121 contig=overlapped:7
GGGTGTGATGAGCAAGAACCCTAAGAGGGTTCAGACAGATTGCTGACATGCTCGGCTCCCATCCAATCTGTGAAAGGGAGGATAGGGGAGGGGCTCTGATGGGCAAAGTGACACCTGCACCCTCCATGGGCATACCACGAGGGACAGTCCCCAAATACACAGTAGGCAGAGAAAAGACATAAGACCACCGTAATAGTTACCATCTCTTTCCGTGTCATGTCAGAATGTGGAAGTCATCGACTTTACAAAGAGCTATGTTAAACAGTCACACCCGACT
>86838 NS=126 contig=separate
TAGTGACTAGTTACTACTCAGGATGTTTGGTTGAGCGAGATGTATTTCTGGCATATTCTTGAATGAATAGTCATTCTTCCTTTTGTGTTTCAGGCTCAGTGGGGAAGAACTTGGCCAGCAAGACCAATGTATACATCTCCAGCAGTNNNNGCTGGAGCCAGGTGGAGAGAGGTCAGTTCCTGGTCCCTCGACTGATTCTTCTTTGTGTGAGCATGTGGGCTGTGCATCAATGTTTCAGGGACACAGTGGTCCCTGGTGGTGGCCTGTGATGCTCCATGTGATCCACATCTGACT
>86839 NS=65 contig=separate
GTGTGAAATGACATGGAACTTGCACCTAGCCCATGCAGATCCCTTCACATCTTGTATAATGTAAATACTGGGAAAGTATTTACTGCATTTGTTAGGAAATAGTAAGAAATTGTAAGCATTTTTTTCATGAATATTTTTTANNNNNNNNNNAATGCTCAATTATACATGTATACACATACATAAGCATTGCAAACAGATGTAAATGTAGGTGTGTGTATATTCACACACACAAACACACAGAATAGCACATACATTTGCTGTTTTATTTAGAGACCTTTGATTTGACATTAGACT
>86840 NS=132 contig=overlapped:99
GTGTGTTGCAACTCATGATTAATTACAAGCTCTTTGAAGATGAAAAGCACCTGCTGGTGGTGTGTTTCACACAGCTCTTGAGGCAACTGCAGACAAACCTAAAAACTACATTCCTTTTGTAAGAGGCTTGTTCTGACTTCAGTGTAATTATAAGAGCCATTGGGCCCTTACAACAACATATGACT
>86841 NS=42 contig=overlapped:133
GTGTGCAGATGGTGCTCACTGGTAACGCGTTTCTTCGACTTTGCACCTCCTGTGCATGTGAGCGTGTGGCTTGCAGCACCAATTCCACCTGCACAGTGGACTCGGGAGCTCCTGCACCTGTAAGGGACTCTATGTGGATTTGCACAGGACT
>86842 NS=93 contig=separate
CAGTGGCTATGACTGAGCCATTAGCACGCAAAGGACAAGGCACGCGCCTCCATTAACCACATCATTTGTTAATATGTGTTAATACACACACACAATTTGTGTATATCATTGTGTATATCTAAGTCACAGATCTTTGTGGCATCTCCCCGTTTATAGATGAGGGAGAAGGCTTAGGGGAGTTTGCTCTTTACAAAGCTGCACCACCAGGAGAGGGTGTGTGAGTGTGTGTGTGTGTATGTGTGTTTGTGTTTTTGTACATGTTTGTATAAGTTGTGTGAGTGTGTGCATGTGACT
>86843 NS=50 contig=overlapped:12
CTATGTTCATTTTGTTGATTGACACAATATGAAAGGAAGTCATATAAATATGGAGGTGTTGAATTTGAACTCAGAGCTTCCCACCTTGGAAGTAGGATTCAGAGAACTGAGAATATGATGAAATGTGCTGATTACTCAGAGAAAGTAGCAATGAGGATATGGGTATAGTTTAATTTGGTAGAGAAAGAAACTGAAGAATTCCAAGCCTCCCTAATCAAGTAAAAGATGTTTTTCTCGTAACACTGTTTCATTAGAGTTCAAGACATTCGACT
>86844 NS=140 contig=separate
GGGTGTTCTTCCAGTAAGGATTCATCTGCTCAGAACGAGGCGTGCCACGTGCAGGACACGAAGGGGAGTGGAGACCACGTGATGGGACGTGATCCAGACTTAGGGCACAAGCGTCCTGTGTTCTCCAACATGTAAGATTTAGTNNNNNNNNGGTTCGTTTGTTTGTGTTTTGGTTTGGTTTTTTTGAGACAGCGTTTCTCTGTGTAACCCTGACTGTCCTGGACTGTAGACCAGGCTGGCCTCGAACTCAGGGATCCATCTGCCTCTGCCTCCCGAGTGCTAGGATCACAGGACT
>86845 NS=108 contig=overlapped:19
CTATGTTTGGGTCTGAGCAGTGCCAAGCAAGAGCCCACCACCCATAGGTTCCCATCTCATCTAGCAGACTTTCCTATCTTCCTCAGGAGCAGCCTGTGCTTCCACAGCTGGAAAATGGGGGGTGGAAAGTTATAAGCACACCAAGCTTCTCCCTTACCAAAACCCCTCAACTGAGAACGCAAGCCACTACTTTCTTGGAATTTAAGGTCATGAGCTTTAAAGAGGGACAATGGAACTTCAATGTGGGCAACAGAACCATGGGACT
>86846 NS=123 contig=separate
GAGTGACCCAGAGACTGGAGCATGGTCTGGAAGCTAGCCTGTCATCTTTCTGGATTCTTCTCTGTTTTTGTCAGATTTCTGTAGGAATTCTGACTTCTTCCTTGTAGTGATTTCCCATATGCTTCCTGTTCCCTTCTTCANNNNNNNNNNTTCATTTCCTTGTCTCTTCTGTTCTGTTTTTCTTTTCCTCACAGCCTTTCCTCTGGGTGGGACATTTCTTAACAAAAGGCCTCCTCCTCTGAGTCTATTTACTTGTTCACATTTCCTACCAGCCATACTCAAACACACCAGACT
>86847 NS=101 contig=overlapped:34
ACGTGGAGGTCAGGTGACCACTCTGAGTGTTAGACCTCAGCTTCTACCTTGTTTGAGACAAGGTGTCTTGTGTGTAGATGTAACACCGTGTCCGGAAAGCAGGAAGAAGTACAAGGAGGGACCTGGAACCCCACAGCCCCCTTTAAGAACATACCCTACCCCAGGGATTCCGTACTAGGCCCACCTCCTAAAGGTTCCACCCCATCCCAGTAGTATCGCCCTTAGTCACATCTGACCTTTAGCATTGGACT
>86848 NS=57 contig=separate
GCATGAGACAAATGCGGGGGCTCTCTGGCTGTGGCATATTATCCCACCCACCTCCAGGGTTAATTTGGCCGATCTGGCTAGCCAAATGGATGTTCTCTTCTTCCCTTGCAGCTCCATGTAGAGCCCCTCTGAAACAGAGANNNNNNNNNNGATCTTCAAATGGAGGAGGACCATCTTCTGTCAAGGGTATGAAAAGTTACACTCCTCCTCTCGAGCCTCCAAACAAGCTCTCAGATGTATGAGATGAATTTTAGAAGCTTAATTAGTTGATAGATAATAATTTTACATATGACT
>86849 NS=102 contig=separate
TGATGGATAGAAATAAATGGGGTCATGGGCCAGTCGAGGGTTATTAACGGATAGAGACTGAGCCTTCTCAGGAAAAGGGCCATGGTCCATATCTGGGTGGATAAGACTGGCTCTTATGCGTGAGCCTGTGGCAGCAGGTGTCTGCAGTCCCGGCTCCTGAGCCAGAATCCCTGTGGGCTCCCAGGAGGGGCAGAAGTGTCCCTCTGCCTGCAGTTGGCTGGAAATTGTGCCAGGGTCCCCCTCCCACCCCATGCAAAGCAGCTCTGTAATTAGATACATAGGTACCATTTGACT
>86850 NS=80 contig=separate
TGATGTGGACTTCAGGGAGCCCTATCTGTGCTTTGCATTGATTCAGCTACACCTTTTGAGCTGCTGGGCTCTCGCAGCCCAGCAAAATTCTGCATGACCTCAGTGCATGTATGGGAGATCCTCAGGGACTTGGCCCAAAGANNNNNNNNNNAGATGCCTCCCAGACATCCTGGACTTCACAAAAAGCTTTACAAACAGGTCTGCAAATGAAGAATTGGCTAAGCTCTTGGGTGGCAATGCCCAGTGGAGACAAAGCAGAGCCAGTGATGTACTCAAGATCAGTGCTCACTGGACT
>86851 NS=112 contig=overlapped:29
TGGTGGGGAGTGTGGAGGCAGGCAGGCAGGCATGGTGCTGGAGCAGCAAATTGCAGGCATGAGACTGGGCCTGGCCTGCACTCTTGAAACCTCAAATCCACCCCCGAAATTGGCACAGGTCCTTCAACAAGACGATACCTCCTAATCCTTCCTAAACAGTTCCCCTAACTGGGGACCAAACACTCAAATATATGAGCCTATGGGGATCATTCTCATTGGAAACACCAAAAGAAAACAAAGGAAACACACCAGACT
>86852 NS=66 contig=separate
TCATGACCTTGTGCTGACGTTGCATCGTGCAGCCAGCCACTGTCCCGTGTGTTGCTTATAGAAAAAGGTAGCTTTTCCACATCATGCCTCTTAGAGTCTGTCCTCTGGCCCTGCTTTATTTTTATTCCCAGCATCTGTCANNNNNNNNNNACTTTTCTTGCTGTTTTGCTACAAACCCTATGCTTTTTGAAGACAAGAGGTTTCAGTTTTTTGGCTAGGTTCCCAGTATTTAAAGGGGTTCTTGGTGCTCTCTCTCTCTCTCTCTCTCTCTCTCCTTCGCATATATACACATGACT
>86853 NS=40 contig=separate
TAGTGACAGAAATGGGCTGGAAAAGCTGCGGGACAGCCACCGACATCAAACAAGGGAGTCCCAGCTTGAGAATAGAGCAGATTGTTCTTACTCAGAGGACTTAGAGATAGAAGAACTGTATTTTCCTGATTCCTGATTAANNNNNNNNNNCGGGGGTACTCGTGTTTGTGTGGGTGCGAGAGCACACGACT
>86854 NS=120 contig=separate
ATGTGTGCATGACATGTACGCACACGCACACATACACAGGACTTTTTAAACTTATTCTTTGTAAATAACACATCATGTACCCCAGTCCTCTCATCTCCCATCTCATCTTCGTATCTGCCCTCTGCCCTTGCAACCTCTCTNNNNNNNNNNCTCTCTGCAAAAAATAAAATAAGATAAAATTAAAAACAAACAAGCAAAGACACCCAAACATCTTGTTGTAGAAGCTGCAGTGTCACCGTGTATCACACAGTGCGCCCTTTGTCCACACCTGTACTTGCAAACCTTCATCAGACT
>86855 NS=68 contig=separate
TGGTGCATGCCTTTCATCTCAGCACAGGTGGATCTCTGAGTTCAAGGCCAGCCTAGTCTACAGAATGAGCTTCAGGATGACCAGGCTACACAGTAAAATTCTGTGTCAAAAATCCAAGAGAGGTAGGAAGAAAGGAAAGANNNNNNNNNNGAGAGAAAGAAAGAAGGAAAGAAAGAAAGAAAGAAAGAAAAAGAAAAAAGAAAAGAAAGAAGAAAGAAAGGAAGAAAGGGAGGAAAGAAACAGCCTATGAATATGGTCAGCTTTCTACCCTGGTGTCCTGCCCAGCACTGGACT
>86856 NS=107 contig=separate
GTGTGCTCCCAATGACCTAATTTCTTTCCATTAGGTCTATTTCTCAAAGGTTTCACTACAACATGATGGTACCTTGCTGAGGATGAGGTTTCACCACATCTTGATAGACTTATGACCAAGACTTAATTCATGGTCTTTAGNNNNNNNNNNCTATAACCCAAAGGTCAGGGTCATTGTCTTAGTTAGGGTTTGTATTGTTGTGAAGAGACACCATGACCAAGGCAACTCTTAGAAAGAAAACATTTAATTGGGTTTGGCTTATAGATTAGAGGCTTAGTCCATTGTCATCTGACT
>86857 NS=118 contig=separate
GTATGGCCGATCTCTGCGCCCATGTTCTAGGAACACGGGCAAGCCTGGCTATAATCTTAAGGTGTGCTTGTTATGCCTCGGTAGGCTAGTAAGAGAAACCAGTACTGAGGCCAAGCAGGTCTCATTTCCGTTTCTTCATGNNNNNNNNNNTGTTTCCACATCAGGGGAATCAGGTTTTTCTTTCGCTGCTGTGTTCCATGCAGGGTGACAGCCGCTGCATATACTCCAAGCTGTGGCACGTGCCCCACCCCCACTCTACCTACTTGGCAGGCTGCTTCCTAAAAACACCTGACT
>86858 NS=119 contig=separate
GAGTGAATGTCTCAGTTGGATTTTAGTTTGTGCTGGAATCCTGAAGATTTAGGCTCTACCACTAGTGAGTGAATGGACTTGCTAGTGAGGTGAGAGAAAGCAGGTAAAGAGCAAAAGCTTCCTTCTTGCATGTCTTATGTNNNNNNNNNNCTTCCAGCATGAGGCATGGCCCAGATTAGAAGTGGTTCTTCCCATCTCAAAAGATATCGTTAAAGGTGTGTCTTCACACCTCAGAAAACTGGATTAGAAGTGGATGTCCACACTTCAAATTAAGCAAAATTTGCTCACAGGACT
>86859 NS=140 contig=overlapped:17
AGGTGTCATCCACCCAAAGAACATCAGACCCCAAATTGACCAACATCTTGATCATTGCTTGCTGCGCGGGGTTTGTGGTGATGGTGTCATCATTTCTGGTGCTTCTCCTTCAAGGTAAGGTGGGGAGCAGGGATGGGCGTTTGCATGTGAACTTCAGAGATGAGACGACTCCAGGGATGTCAAGAGAGTGGAGTATTTCTGCTTCCTCCTCTTTCCTTATCCCCCAAAAGAATCAGTTCTCTTACTGCCCTCACCCAAACCACGGGACT
>86860 NS=122 contig=separate
CAGTGCAAGTGGACAGATGCTCCTTGACTCACGAGGAGTCACATGGTGCCAAAGCCATCACGAACGGAAACTGTAGTCAGTCGGAATGCATTGAATATGCGTAGCCTGTTCCGTCATAGCAGGGGAGCACAGTGCGCTTGCATTGGCTGCCTGTGACTGACTGATCACCGAAGCTCATCGCTGGCATCCAACACCTCGAGACTGTCACGTCCTCATAGCACTGGCCTGGGAAAGGAAAACCCTCAAAATCTCACATACAGTTTCCGCTGAACGGCACCACTTTTGCACCGGACT
>86861 NS=116 contig=separate
TTGTGGATGAGAAAGATTACCGCCAACTTGCACGAGCATCATTTAAAGTGATTTTATTAATTACGGAATGGTCAAACAGAGCACATTGTACAGCCACTTAGAAGGGAGAGACGAGGTAGTGGGATAGCTGAGCGGCAGAGNNNNNNNNNNGAGATGACCCAATGGCTAGGAACACTTAATTCTCTTGAGAGGGCCTGGGTTCAGTTCACAGCAGCCACACTGGGCATCTCATGCCCTCTGCTGGCCTCCTCCAGTATCAGAATGCCTGTGGAGCACATGAACTCACACAGGACT
>86862 NS=82 contig=separate
AAATGCATTGGGTAGACATCCACAGCCAAAATTACATTACCAAGAAACCGCATATTTTAGATTATTTTACAATTCCCTAGAAATCCCCTAGAGAGATAGTATTCCTTTCCGAGAGTTTAGTAGATTCACTTCTTATGTAANNNNNNNNNNTGCCTATATTCCTTAACCCTCCTGAATACAAAGCTCTTTCCATGAACTGGGGGGAAGGCATCTCCATCTTTCTCTTCAGGGACGGTCAGTGCCACAGTGCCCAACATGCAAAGACATACCTCGACATAAGTGTAACACGTGACT
>86863 NS=122 contig=overlapped:31
TCATGCTTGCACAATCGATCTTGTGTGTTGTTGCCTAGAAACCACCTACTAGCTTTTTTGTTTGAAACAGGGTCTCTGACTGGTCGGTAACTTACCATCAGGCTAGATTAGGCTGTCCGGTGAGCCCCACACCCCAGTCTCCAGCTCTCCAGCTCTGGAATCACAAATACGCACCAGCACACATGGCTTGTGTTTATGTGGGTTCTGGACTAGAACTCTGATCCTTAAGCTGGCACACAGGAAGCACATGACT
>86864 NS=133 contig=separate
TAGTGTTGCCTGCCAGAAGTGCTTGGGTGTCTTTCTTCCAGCTGCCTGGCTCCTTTGGTGGCTGCTCGGGTGTCTTTATTCCAACTGCTGATCCTGACGGTTTCCTGACTATCCAGCCTAGCTCAATGAGCTTCTAGTTCAGTGGGAAACCTTTCAAGACAATAAGGGAAAAAGAAAAGGTAGGACTGGGTCTGGCAGCCACTTCCAGCACACTGGCTGGCACATCCTCACGCTCTCATGAATGTTCTAAATACACTGAAAAAAACAAAAACAACAAAAAAGAGCAACATACGACT
>86865 NS=73 contig=separate
ATGTGGTTCATGATGCCCAGATCACACAGCCTGGCCCTGACATGGGTGCAACTGCAGCTGCAGAGACTAACATAAGAGGAACTTTTTCTGTGCTATGTACATATGAAAAATGTGCTCACCTATGATCACAGTTTCTCCATNNNNNNNNNNGTGGCTTATTCAACACAGTCATTTCTTCAGTTCTAATGGGCTAGCTCTAAGTGCCTTCTGCCTTACCATTCTTACCTCAGCAGGATGATGTGCCTGTGATGGATTTTTTTTTAAGTCATTTTAAAAAAACTGAAGCATGTGACT
>86866 NS=108 contig=separate
AAATGTTATTTGTCAATTTAAAATAAAACTAAAGAAAAAAAGCTGTGATGACCATGCAATTAAGTAACTAAAATGAAAGCCTCTATTATCAGAGGCTTCCTACACTGTTCATTAAACATGAGTTGCTTCTGTTTGTTTAGNNNNNNNNNNTTCTGAAGAAGACACTATGACAATAATAAGTATACACATCTTTTTGCATAGCTATTTACATCAGATATTGCCATGTGTGAGTCATACGTACGGTTGACAGGCTTCCTGGATGTTTGCAAAGATCTGTTTCCCAATCATGAGACT
>86867 NS=72 contig=separate
GTGTGAGCATATAGTGGACACCTGAGGCTAATGTCAAGAGTTTTTCTTGATTGGTCTCTACATGTTTCACTGAGGTAGGGTCTCTCATCTGAACCCCACACTCACCCACTTGACTAGGATAACTAGCCATGTTGATTCAGGGATCCCCTGGGTCTGAAATTAAGAGGAACTTCCTATTCAACCAGCATTTACTTGATAACTGGAGATCTGAGCCGTAGACATCATGCTTGCTTGGCAACCTCTTTACTCACTAATCTTTCTTCTTAACCTGAGGCCTACTGTGCACACATGACT
>86868 NS=121 contig=separate
CGATGGTTAAGAAGAATAGCTCTAGGTCTGCATTCTGGAAAGCGTACAGGGAACAAAATAGGAATCCAGAGACCCAGAAGTGAAAGAGATATATGGACACTTAGGAGCAGAGAGAGAGATAAGGAAGCAAAGGAGTGCCAGGNNNNNNNNNNTTGAAGAAGCAATGACAACAGTATCAGCAGCCAAGACCTTTCTCTACCGAGGACCAAGAGCTTTTCCTTGTGATGGCTTTGGCTTGTTCAACTAGAACTATCCAGAAGAGCTAAGGTCCCTGGCATGTCATGAAACATGCGACT
>86869 NS=34 contig=overlapped:118
ATGTGATGGTTGTCTTTGTTTTTACTGAACCATTCAATATTCCAAGATAGGACTTACAGCCCCAGTCAGGTGAATTGGCATCTAGAGTGACAAGACTGTTCAGTTTGACATGGATAAGATTCAAAGAGAGAGAAAAATGGGCAGGGAGGATGGTGAGCATGCGACT
>86870 NS=71 contig=overlapped:123
TGGTGGGGATGAAATCAGGCTGGCTTCATTGTCTCATGGGCATTGCCCCTTAAACTGACTGAAAGCTGAGTTTCTTTTATACTCTGCCTCAGACTTTGAGTTTGCACACACGCATACGCCTGTCTATGTGCTTGTTCTTGGGGGCATAAATACATGTGACT
>86871 NS=113 contig=separate
AGGTGTGGAAGCAGAGGGCTAAGGGAAATGCCTGTGCCGATGCAGCTTCAGACAGTTATCAGTGGTCAGCCTGTATGGCCTTCACCCCATCTCCAACGCTCACAGGAAACCAAAGGCCAAAGATTGAAAGCTCCTGAGTCTGGCNNNNNNCCCTGATTGAGCTGAAGAGCATGTGGCTACGAATGGCAAACCAGCATGCTTCTTTCCTGGGACACACAGACCAAGACCACGGTCTTGCTTCACCCCCTCCCGCTTTCTGCATAAGAGCTGTGGCCTTAGGTGAACCATCAGACT
>86872 NS=56 contig=separate
CAATGAGCAAAGAATGTAATGAACAGAGCATCTCCCAGGTTGTATTTTCCTCCCATAAGTCTTTTCCACCGTGGCTAATAGCTATCAAATGCTAAGCTGCAGATGCTTTTATTTTCACCTCTTACTATCTGGGTCCTAATNNNNNNNNNNGCTAAAATTAATTTGTCCCTATTATTTGATTAGCCAGTTTTCCATTTTTTTGTGACAAAATAACCAAGATAATAACCTGATAAGGCAACAAGGTTTAGGGCTTGGGAGCAGCTCAGTGGAAGAGCACTCAACGAGCATACGACT
>86873 NS=71 contig=separate
ATGTGTAATAGCTTAACTGTTTTATATGCCTAATAGTTTCATGAGAATAGAGCCATTACCTTTGCCATAATCTATTAGTTAGAAGAAAATACCAACTTTTGACAACAATAGATTGAAAGGGATTATAAAGGCCATAGTGTNNNNNNNNNNCTGAAATTTGGGGGAGGCATCTTAAAGTCCTTTGTCCTGGTAGAGGCCCTTGAAGTTTACTCAGTGTGTTCAGTTATATGAGCAGTGGATATCAGAATGTTTTTAGGTTTTTAAACCAAAAACTGAAAAAAAAAGCATATGACT
>86874 NS=33 contig=overlapped:88
TGATGTGGGTACCACAGAGACAGACATGATGGAGGATGCTAGCAGGTACTGAATAATCTAAAACTGTGAGCTAAAATCAATCTTCCCTTTAAGTTGTTTTCTCTGGTATTTTGCCATAGTGAATTGAAACAGAACAAAATGAAACCAACCAACCCCATCCCACCACTAACGTAATTCATGAGAGCACCACTCGACT
>86875 NS=50 contig=separate
GGGTGACCTGGAACTCAGTGTCAGACCCACACAGCCAAGGAGAGTGTGGCCAGCTGTGCCATGTTCAGAAAGAATACACTGGAACTCACAGTTGAGCAGAGGCCCTAGAGAGGATATATGCTGGAAGCATTCCTGGGGGANNNNNNNNNNAGAATTCAGCTTTGCTGAGTACAAGGAGTTGAAGTGATAGGCAGAGGAGGCTGGAATCTTCTCCACTGCCTCTAGATGGATGGAATAGCAGATGAACTGCTATGGATGGATAGTCTCTGTATGAACTGAATGCTCCATTTGACT
>86876 NS=118 contig=overlapped:20
ACATGTCAAGGACCCGTGAGGCCTCGGACCCATGGGAATAGGTGAGCCCCAAGGGAGGTTCAGAGGAATGGCGAAGCCTTCCTGTGGTTCAAGCACCAGTGTTTACAAAGACTGACCAGTGTGAGCAAAAACTAGCAATTCAGCTTCCTCCTGGAGGCCCAGATGACTGCTCCCTATCGAGAACTCCCACCAAGGCTAGCCAACCCCTCCTCCTTGCAGCTCACCAACGAGCACAGCACAGCTGATCCCAGCTTTCATGCGACT
>86877 NS=115 contig=separate
TAATGTTTCATTTCTTATATGTAGCTTTATTGATTTGTATCATTTTGTCACCAAAACGATAAAATGATTAATCTTTTCTTTACCTTGGTGGTGATTTGCATTCTTTCTGTTGTCTGTATATTACCTCTTTTAATTCTGATNNNNNNNNNNTGCTGAGTTTAAGCCTCATTGCTTTTAGAGTTCCTTGAGATACACAGTTAGCTTCTTGGTGGAAAGCTCTCTTTTGTTTTAATATGGGAGGTTCTGCTATAGACTTACTCTGGACCTCTCCCCTCATCCCGTGTGCACTGGACT
>86878 NS=121 contig=overlapped:27
AAGTGTCCCTGTTGTGTGGGTCTACCAGTGGAATCCAGGCAAACAATGCCTGGAGCCCAGACAGATTTGAATAACAGGAGGACAGTATGACAGGCCTGTAGGCCACTGAAGTATTCAAGGAATCTGTGCATGCACCCTGTGCCTGAGAACAGCACCAGTGCCCACACCCCCTCCTGAACCTGCACACACCCTTAACAATAGATCCAGGCATCTACACTCTCTAGCACCAACACCATGTCCTTCAAGGACACTTGACT
>86879 NS=100 contig=separate
TTGTGTGACACCAGTGCCAACTTGGAAATAGTTCTACAAATTCCCAAAAGGTAAAGAGGGACTTAAAATGTCTTGTGTTTCTTCCACTCCTTTTCTACCTGCTTGTAAAGTAGGTTTCTCCAGACCTCTCCCACCAAGGGCATCCAGNNNGAAGACTGTGGCAGTGGCCCAGTGCAGTCTGGCATCTTTACACATGTGCCACCAGCAGATGAAATGCCAGGACTTTGGCTCTTCCTTCCAATGCTCTCCCTGAGTCTTTCGCTTTCCTTCAGAGGCAGAAAGTAACACAGGACT
>86880 NS=135 contig=overlapped:11
CAATGCTCCTCAGACGAAGAGATAGGAAGTGCAAACAGGAAAGCTCATCTACTCAGGGGTGCCCAGCCCAAATCAAGCACTGCAGCAGCGCAAACGGAAGAGATTCTAACTCCACAAAGAGAACCAACCCTTGAAGGCTGTTCTTGAAACTCCGGGAGCACTGTGGCACGCACACACACAAATACATTTTAAACATTTAGACTGCTAGTTGCATAGATTATATCATAAACTGCAGAATATTAAATGCACTTGTAACTGAGCGCACACACACGACT
>86881 NS=112 contig=overlapped:99
CTATGAGCCCACGGGGCCATTTTCATTCAAACCACCATAGTTATCTCCAGTAATTCAAAGACAGAATGTGGTTTTCATCTAAATTATTCTTTCTGTCTTGTTAATCATGTGTTATGTGGCCCAGGCTGGCCTTGAACTTCTGCTCCTCCTGTCTCAGCCTCCTGAATGGCAGTGGTCACAGGACT
>86882 NS=109 contig=separate
GGGTGCAGTCATCCACATTGTGTCTTCTGACATGGGTGGCATGGGGCTGCGCAGAGGGAAACAAAGTCTTCATTGCGTGGGAGGAGTCCTTGGTCTCTTCTGGGTACAAATACTCGACGTGGAAACTGCCCGAACAGCTGCCATCATAGCGGCGGAGCTCAGTGCTGTAGAGCCTGGCCAGCATGCACGAGGCCTGGGCTCAATTCTCGTCAACCCCAAGACAGGAACAAGAAATGAATACTGAAGCACCAGGGCTATCCTCTCCACAGTAGACCTTTGTCCTGCCACAGGACT
>86883 NS=24 contig=overlapped:70
GGGTGCGGTGGCCTTGGACAACCAAAGTAGGGTCACGCTTGGGCCTGGCCCTGCTTGCCATGCAGATCTGCATGTCCTGGGCCAGGAAATGGTGGCTCCCAGTGCCATGGCACACTCTCTAGTGTGGTCAGCCCTGCTGGGCATGCAAGAATAAAAACGTTGGGATTGTGACTGGAAGGATAATTGCGAAGTGTTCTTGAGCTTCCACTTGACT
>86884 NS=117 contig=overlapped:109
CTGTGCAGCCTACTCTCCTGACTCTGTTGGATAATGCCATTTGGAAACCTCATTTTTAAGGCATCCTAAGTTAGAAGTGTCAGCATGCGCTGCAAGTCAGCGCCTGGATCTCCCCATTCCAGATGAAGATGCTCTTTATTTGTGTGTGTGTGTATCTGTATGTTTACACAGGACT
>86885 NS=117 contig=overlapped:19
CTGTGTGTCGCTACTGTATTTGGTCTTGGGGCTATTTGTAACTTGTTTGCTTTCCAGCACAGAGCGGTAACTGTACAGGCTATTCTAAATGTGCACATTTGTTATCCAGATACTATAGATCAGGGTCAGCTGGGAAGCAACAGACAGGACATTCAGGGCTGTTGTATTCATGTTGAGTTATGTCTGCTCACCCAACCCAACACCATTCACTCTTGGCACTTTCAGATGGCGCTGGCCTCTATGCCAGTAATTTGTGCATATGACT
>86886 NS=66 contig=separate
GTGTGTATAACAATGGCCACTGGGCAGACAGCTGCCAAACATCTTGCAATTAATCTGATACACACATTGGCTTTCATATTCTTTTTCTTCCAGAACAAATGCCCTGAGGTAGAGGAGTTGGTCTTCAGCCACTTTGTGATCNNNNNNNNNNGGACACTGATGAAAATATTCTGCTGGCGAGTCTCCATAGTCACCAGTACAGCTGGCGTTCTCACAAATCCCCACAGGTATTTGAGAATCAGTCTTACAAACAGTCATTGTTGAGGTTGGGTATCTGTTTATTTTGCATTTGACT
>86887 NS=85 contig=separate
TAGTGGCCTGGGAGGGAGGAAATGAGTGTTTGCCTTAGGAAAAGGCTGAAAAAGACTAAAGAGAATAGAATAAAAAGATATGTACTTAGAACTGCTAGCACACAGGCTAACAAAAAATACAAATAAAAATGAGTTCGCTTNNNNNNNNNNTACAATACTGGGACACTGACCCCAATCTCAGCCTCAAATTTTTTTAAAAATGCCCAACGAGGGCCTGGGGAGATAGCTCAGCAGTTAAAATGCTTAGCACATGGCAAGAGGACTGGACCTCAGACCGCCAGCACCCACATGACT
>86888 NS=71 contig=separate
AGGTGACAGGGTTAAAGAAAAACAGCCTGTTTTAAAGAAGTGTTTTTAAAGAGGCTATGGTTTCCTATGAAATGCATTCACCTTATGTAAAACAAATTAACTAACTGGGCTAGCCAAAATAAAATTATTCCCCAAGAGTGNNNNNNNNNNATTAGAGGCTGATCAGCAGTTACAATGGTGCAAGGGAAATGAATATTATCAAATATCAGTTAGTTGGTGAAGCACGGTACTCTGATCTAAAAGAACAACTTTGATTTGATGTTGTTATAGAACAATGTCATTTAGCACCTGACT
>86889 NS=127 contig=overlapped:78
ATATGACATGAATTTCTCTGGCAGAAACGGAAGGACATGGTGTCTGGTTACCTGAGAGGAATTCCCAGGCTGGCGCAGAGGCTGTAAGTGTGCAGTTAGTTGAGCTGCCTGTGTTTGAGGCTGGCTACACTGCTGCCAGCATCTGGACTTTGTAAAGCCTCCATTTCCTTATCTGTAAAACTGGGCTTTATTTGTACCATGGGACT
>86890 NS=29 contig=separate
GGGTGGCTTTGAACTCACTAGGTAGCAGAGGTTAGCTTCAAACTCACAGTGTTCTCCCTGTTTAGCTTCCATAGTGCTGGGATAACAGAGTTAGTGGAGTTGTTAGGATGGTGACTCTAACAATCTAGAAGCCATCCATGNNNNNNNNNNTGAAAGCAGAGAAGGGGATTTGTTGAATGTATTCACACTGGGAAGAGGAACAAAGAGATCAAGTGACACCTTCCCTAGTTAGTCATTGTGGTTCTGACATGAGGTTTAGGTTTAGAGTAGGCAAGAGGCTTGTCCCATGAGACT
>86891 NS=116 contig=overlapped:17
GTGTGCCAAAAGTCAGGCGAGATCTCCCTGCTGAAGCAGCAGCTGAAGGAATCTCAGGCAGAGCTGGTACAGAAGGGCAGTGAGCTGGTGGCGCTGCGGGTGGCCCTGCGGGAGGCCCGGGCTGCTTTGCGGGTCAGTGAAGGCCGTGCCAGGGGCCTACAGGAGGCAGCCCGGGCCCGGGAGTTGGAGCTGGAAACCTGCTCCCAGGAGCTACAGCGTTACCGCCAGGAGGCCGATCGGCTCCGGGAGAAGGCTGGCCATTTGACT
>86892 NS=126 contig=overlapped:11
GCGTGCTTGGTCACAGGGCCTCCATTTGGCAAACAGAGTATGTGTTTACTAATTTATGAATGTGTGGCACTTTTGACCTGATAAAGTACATGCTTAAGATCTAAGTGCTTCTGCTGTCATTGCTTCCTTGAGGAAGCAAGCCAATGTGACAAGCACAAGTAGTCTTTGTAAATGAAGAAAATAAAGAGAAGAGACAGCAGATTTATGACCAAGTTGATGTCCATTCATCTATGACTTTGCTGAGACTAGGGACAAAGTCATTTGCATTTGACT
>86893 NS=111 contig=overlapped:6
GGATGCAAGCACTTGAGGGAGAGATAACCAAGTATTTTTCTTTAAACTGGCTACAATAATAGCCCTTTCTCTGCCCGTTCCTGCAGGCCTCTGTCCACCTGTCACTTAAATTATTCCCTGGCCCCTCTCTCACTAATCTTTACTATTCCTTTCCCCATCTCTCACTATTGGTCTTCCACAGCTCTTCTTATACTTTAACCACCTAGCATAGTAAATGTTTACTGTTTGCCTCTTTCCAAGAAAGTCCATTCTGTGACCCTGAAGAAGCACACACGACT
>86894 NS=117 contig=overlapped:12
TGGTGGCCCGAGTGTTTGGCAGGTACCAGATGGCTGTTATGGCCACACCAAAAGCAATGAATAAGGGCAGAAACAACCACAAGCTTCAGGATCAGACACTCCCGCTATCCTTCCTGGGCCAGCAATATCGCTCAGTGGATAGAGAGCTTGCCTGGAATACGTGCAGCCCACGTATACACCTGGGAAAAAATCGGTAAAATCCGATGCATGCAAACATGAGGACCCAGGCTTGACTCCCCAGACCTTGGTGGTGGGATCGGGGGCACAGGACT
>86895 NS=123 contig=separate
TCGTGTTCCGGGATGTGTTTTCCCCACAATAAACAAGAAGGCAAGCATGTGATGTTCCCGGTATGGAACGAAGGGCCTGAACCACTGCTCTGAATCACCCTGTACTTTTCCTGTTTTTCCCCTCTTTAGGGAAAAAACTGNNNNNNNNNNGATTTACCATTGACAATGGGAAACTCCATAACGTGTCCCTGGGGCAAGGACAAGAGGTGGTGGCCGAGAATGCCCTGGACGTGGCTGCCGAGAAGGGACACTGGGTCATTCTGCAGGTGAGGGCTGCTCGGCCTCCATGGGACT
>86896 NS=114 contig=separate
TTGTGCCATCTGATCACTCAAAAAGCCCCACAAGCAAGGCATGCGGCTAATGCCTGTGATCGCAGCACCCAAGAGGCTCCTGTGGGTTTGAGTCCACCTGAGATACCTGAGGCTACGGCCTCAGACCTGGTCTCAGAATGNNNNNNNNNNGGAGGAGATTTTCTTCTTCAGTCCTGATGGCAAACGGTAGCTTTCTTGGTATCTATGGTAACTTGAGAAGACACAGAAGAACTTGGGCCTGGAATTATTCAAACCAGGAGTGTCCCTAATGAGTTCTTCAGTATGCATATGACT
>86897 NS=117 contig=separate
CAATGACCCAATGCCTCAGACCTATGGGAATGTGACTCCTCCCGGGTGAGGCTCTGAGAGATGCCAAAGCGTTTCTCTGGTTAAAGTGTGAGTGCTGAAAGTGTGGCAAGTACACACTCTGTTTATGAACTACTGAGCAGTTTGTGCAAAGGCAACTATGGCTTCCTCCTTCTGAACGTCTACAACCTGAGACTGCTAGCCAGCAGACACCTCCTACTTAGACTAACTTCTTCCCTGTGCACAGTAAACTCATCTAGGTTTCAGGTCACATTATTGGTTGTACTCCATCAGACT
>86898 NS=56 contig=overlapped:115
ACATGCACTTGAACCAAGAACCATGAGAAAGTTGGCAGGGGTGTGGGGAGCCTCTTCAGAGGACAGCCTTCAAAGCACCTCTCCAGCAGTCCCCTAGAGGGAACAAATCCAAAACTGTTGGTATAATGTTCTTTTGGAATGTATACAATTTACCCTTATTCATTCGACT
>86899 NS=117 contig=overlapped:22
ACATGGAACTTCTGTACTAGTCTCTTCTAAATAACAACCATGTTCCCCACAGAGGCAAGAAGGGAGCAGTCAAGCTGGCTGCGCCCACTGGACAGGCCTGGGAGCCCATCCGCTCTCCTGGCTGTCACTGGGCTGGCCACGGATAGGAAGCTCCAGGCTGCTGGGGCTGTCTGGAAGGCTAACTTAAGCTGCTGAGGACATACAGGCTGTCTTGCTCAGGAGCTCTGATACCTGTCCTGTCTTCCTGGCTGCACACCCGACT
>86900 NS=105 contig=overlapped:21
TGGTGAACCTACAGTGAGGAATGAGGTAACTGAAGGAGTGACACACTGCTACAATTGTGCACATTGGGTGAAAGAAGAGGAAATATTTCTCCCAGATCTGTGGTCTGGAAAAAAAGATACAGAATTATGTTGCCAAAGGGGGAGAAGGTACAAGGAGACCTTTCATACTGAGGGAGCCAAGAAGGCTCAGCCTTTCTCTCCCTAGGGGTAATTTGAAAAGAACATAGAACATGAGCAGGACTAAGGAAGGCTTTGCATAGGACT
>86901 NS=120 contig=overlapped:11
GCATGAATGAAAGTGCTAGGTAGTTTTAAGTCTTTCAGAGTTTTCAACATGGAGAACTAAGAGTATATCAAGGCAGGCTAAAGAGACAGCTCAGTAGCTATGAGTACTGTCTACTCTTCCAGTGGACTAGGGTCTGATTCCCAGTATCCACATGGTGGTTCATAACCATCTGTAACTACAATTTTCTTCTGGCCTCCAGAGACACTGCATGCATACAGGGCACAGACTTACATGCAGGCAAAACAACTATACACGTGATTTTACACACATATGACT
>86902 NS=98 contig=overlapped:4
CAATGCTGGGAAGTGGGTTGTTACTGTGTGTTGCTGAGGATGATGGGAGTTTCCAAAATTCTTCCCTGTCCTTGAGCCACTGGTGCTGCTTAATGTCACCTATCTTTGGCCTCTTCCCAGGCTCCATAGTCAACAACTGCACAATGAGGTTTGCGATGTTTTCTGAAAGTGTGGCAGGAATGAAGAGAGTGGGACTCAGCATCTCCTCCTTCATGTCTGAATAGGTGTATGCATTGAATGGGAACCGTGCTGTCACAATTGTATATAAAACCACTCGACT
>86903 NS=131 contig=overlapped:20
GGATGCTGGGAATCAAACCTACATGCTCTGGAAAAGCAGCCTATGCATTTAACTGCTGAGACATCTCCTTAGCTCCCATGGGAAGGATTCTTAGTACTCAGTCTCCACCTACCTGCAGTAATTGTGTTTCCCCAGGCCTAGGCTAAGAGCATCAGGTCTGTGGGCATGGTAGGTTTTCTGAAGGACAGTAGGGGCATTCCAGGCCAGACAGGCCCGGCCTTTGGTGTCAGTGTTGGCCTTTCCTCGGTAAGATTGACCATTTGACT
>86904 NS=87 contig=overlapped:13
GAGTGTGCTTGTGTGAGTTTGTAAGCACCTTCTGTGTGCAGGAGCTTGGAAAGGCCAGAAGGGGGCATCAGGTCCTCTGGAACTGAGTTACAGGTGGTTCACAGCCTGATATAACTGCTTGGAACCAAATCCAGGTCTCTGGAGCTTCACAAAGCAGTCTTAAAGACTGTGTCATCTGCCGGTTCTGATGCAGAGGAGTTTGAGACAAGGACAAAAATGATGTCATCCAGTGATGAGTGTTCATGGCCTCCCTTTTCGTTCACACGGGACT
>86905 NS=29 contig=overlapped:45
AAGTGAGAGTTAAATAGTCTAGTAGCTGCCATGTTAGCACTGTGACACTGGATCGGAAACTTGGCCTGACTTCTTTGTCAATCATCCTGTTCTAAAGTGTCCTCAATATCAAGGGCTGAACTTGGAAGCCATTGCCATTAGACTTCTCAAAAAGCATGGCAGTTTAACAGGATGTTTGCCTCCTGCTGCGAATCATTTAGTTTTATGAGGTTCATCCCATTCACTGAAGACATGGGACT
>86906 NS=120 contig=overlapped:28
AAATGATCCAACAGTGCTAACCTCAGCTGACAATAGAGACAGACCTTCAGGAAGCCTTCCCTGGCTCACCACGGATTTCTTCTTTGGAGTGCAGCCCTCTGCGTTTAGTCCCTCACACCACCACTCCTTGCCTTCTGTCACCAGCTGTGCTTAGAGAATGTGGTGAGCCTCTTAGCGGGCCCTTGGCCAGAGATGCTGGTGAGCTCCACCAGTTGGAGTCTGTTCCTACCCCTCCACCCTCCATGAAACATAGGACT
>86907 NS=68 contig=overlapped:27
CGATGCGGTTTATGCCATGGCTGCCGGAGTCTTAGCTCATCCAGAGTCCTGCAGTCATCCTGCTGGCCGGACACCGTCCAGATCCGCCTCCCTCATCAGTCAGTCTCCTCTGTGCCTCTTGGGCAGAGCTTGGTGTCCGTGCCACCCACACTTCTGAGTCATCAGCACCCAGCGGTGCTGCTTCCGTCCTTCAGCATGGAGCCTTTGCAGTCAGGCATCCTGCACGCTGACTGGAGACCAGCATTGCACACAGGACT
>86908 NS=100 contig=separate
AAATGTCTCATTAAACATGTCAGACTCATCTGTCTCTGATATTGCTATAACACCAAATGGTTATATATGGAAAAGACATTGAATAGAGACACTGGATTCGGAATTAACCCATTGCTAAAACTGTTCCACTCTTGTCTCACCAGCCTCGATTTAAGAAAATGTTTTTTTCTTTTTTATTGTTTTACAAAAAGGATTTGTTGAATTGTTCATTTGAACAGGTGAAATTTTCTGTTAACAATTTCAATAAGGTCTTGTGAAGGACTCTACTGAATAACATAAAATGTCCACACGACT
>86909 NS=9 contig=overlapped:15
GCATGCATTATGCATGCTTGGATTCTGATTTAGTTATTGGGTTACAAAAGTACTATCGTAATTGTGATGTAGTAGGAGGGTTCAAGGTGACTCCTGAACCTGTGATGCGTGTCTGTCACCCTTTTAGGACTCTAGTACCACGTGCTGCAACAGCATGTCCCAGGATCATCTGAGGCCTTCCCTGCTCAAGCTCTGAAACCGGCTATGCTCCAAGGAGTCTGCAGTGCAAAACATCCCACCAGGCACAAAGCCCCCCACCCCACAGGACT
>86910 NS=1 contig=overlapped:11
ATGTGTACTATGTAATGGGCACATATGGGCATATAGGTATGCTGTTATAGTGTGGTTGTATGTACGGGCATGTGTGCATTGTGTGTGTAGATGTGAGTGCACACGTGTGTATGGGACTCTTCCTGTTTCTGAGGGGACTTTGGCAAATGCCATCCACTCACCAAGAGAGTGGTAGGCGCTGCACCCAATCCTGTGTGTGTGTGTGTGTGTTCGCATCACACCATGACTGTTTGAGTGATTGTCCCTCAGGTGAATGGTTGTCCCACCTG
>86911 NS=77 contig=separate
ACATGCCCGAACTCACACAGGAACGTGTATTCCAATGGGAGAACAACAAAGCGCTTTGGAAAAAATTGTCATGAGTAGTGACAGGAGTGAGGAGTGAGACCACACTGAAAAGAAGCTAGGTGGAAAAGCACAGGGGCAGGNNNNNNNNNNATCAACTGAGAGATTTGACAACCCTAAGCCAGTTGTTAGCAGGTGGATCAGCGTCTGGAGCCCATACTATATATGTATAGCTACACACAAACACACAAACGTATATGAATATGATGAATATGTCATGTATGTATGCATATGACT
>86912 NS=107 contig=separate
GAGTGTGTGAGTGGCCTCTTCTCTTCCATCTAGGTCCTTTCTCCATGGATGTTCCCCAGCATCTTGGCCACAGGCCTGAAGCACAGCAATAGGCTGGCACTCTGCCTCATTCGCTCTGACCAGACAGGCAGCAGCTCTTCGTTCCCACTGTCTGAAGCTCTGTGGAGATGAAGGCTCTGGCTCTGATGGATGCGAGCCTCAGCTCTGCCATCAGCTGACACTGACTTTTAAAGAAACCATCTACTGAGATGGGATTCCCACCACACACATTCAGCCAGTCTTACTCACAGGACT
>86913 NS=139 contig=overlapped:83
GAATGCATTAGGACGCCTCACACCCCGTAAGGTGGATTTCCCCAGAACTCCATGTGTTTGAAGTCTCACTTGTGCTCTTGAGGTGCTCTGCTGGCTGGGTGGGGAAGGGCCACACTGCAGCAATGGCTGCACGCTCGTCTCTCTAATTGTACGTGATCCACTTTAATATGTTTAGTACTGAGAATCAATGTACACAGGACT
>86914 NS=95 contig=separate
GGATGAGACACGCCTGAGCCGTTGGTGGTCCTGGTAGTATTTGGCCTGCATTGTTTCCACCCTGAGCCCTGAGGGGTGGGGTCAGAGAAACCCAGCTGACTCAGTTTCCCCCACTCTCTGGGAGAGAAGCAGCCTTTCTTTCNNNNNNNNNNCCTTGGGGCTGAGATGATTAATGAGGAGCTGAGGAGAGCTTTGAAGATGAAAAATCTCTCTGCTGTCCCAGGGATTAATCATCATATAATATAATGCATGTTCCACAGTGCTGTGGCGACTTAATTACCTACAGTCACCGGACT
>86915 NS=121 contig=overlapped:21
TGATGCTGATAATGTCACATTTCCCGTGCCCGACTGGGACAACACTGCTCAATGGGAGACAGGGGACAGACATACCTCCTAAGATATGAGGTCTTCTGGGAACTCTGTCCAGCTAGTGAAGCCAACTCCTCTCCAACCTCTGGTCTCTAAAACTGCCTCATGGTATTGCCTGGCTGCTATTTCACCTTCATAAACCCAGGCTAGGGGAGCCTTGACACTATGCCCAGCCTCAATCACTATCTGGCTTGGTGTTACACACGACT
>86916 NS=107 contig=overlapped:29
CCATGACGGAGTCGTCATGCATGCTGAGCGCAGATTGTCCAGTGTGGCTACTTTAAGGACATGCATGCTCTTGCCTGTAACCCCTCACCTCTGCTCAGTAAGCAAGCCTGATAAACCCACTGGTTCCCCAGAGTGAGCTTTGGTGGACTTGCAGTCTGGCTTGACCTTAGGAGGCCGGAGTATACAGCAGGCGTGAGCATCTCTCCAACGGGAAGGAATTGCAGCAGAAAACTGAATTTACTAATACATGGGACT
>86917 NS=132 contig=separate
ACATGTAATTCAAATGCTGGTGGTACACATGCACTTCCAATACTTGTGGTAGTTCACACGTGAACTTCCAATGCTTAGAGTAATACACATGTAATTCCTACTGATTTTGAAGGTGCTTTCATTCCACAAATTGGAAAAAGCNNNNNNNNGACAATTGCAGTCTACACGTTCGTAGTTCACATGACTACATCAAAAGGTTATTGCACCACAAAGGTCATGTTTCCAAATAAATGTGCTACCAGTGGCTGAGGGGTGAGTTATGGAAGCACCAGAAGTGAGTGAGCACACATGACT
>86918 NS=130 contig=overlapped:17
TAATGTGATAAAAGAGAAGAACTAAACACCCAATTTCTAAGCAGTAAGTGTGACTTAATTGTGACTTCTGGGGACAGTGTCCTTGGCGGTGCTAATTTCCAACACATGAATAGGAAAGACATTTGAGCACACCCAGGAATACACAGAGCCCTTCAAGTGACACTCAGAAGACCGCCAACCACATATTTAAAATCCAACAGCCTCACCACGTAGACACAAAAACCTCTTCAGTCCTCTGAATCCATCCATTCATTCAATCACATATGACT
>86919 NS=114 contig=separate
CTGTGTTCTGTGTCTTCACTTGGCAAGACATGACTTTTCAAGTCAGTTCTTAAGTTTTGAGGAAATTTGGGTATAGAAGCTCTTGAATAGGGTGGGTCTGTCCTGGGCTCTAGATGCTTTTGAGTCAACCCATTAAACCCACCAACCAAGTCATCACATACTTCTGTCCTGCAGGGCTCTAGTGCTCTGGTGGTGACTTCATCCGGGATTACCCACAGTCTAGCTCTGCCAGGGAGAAGGAGTGTGGATGGGCTCTCGACAGGAGAAATGTAAATGAATCCTGGACACTGGACT
>86920 NS=90 contig=separate
TTGTGAGGAATTAATCTTGATGGAGGTATGCATGATGGAGAACTTTAGGACTAACGATCCACTCTAAAAGCAAATGACATCATTCCCTGGACTTGGATCCTAGATGGAATGAAAAGAGGGAATAAAAAGAGGAAGCTAGATNNNNNNNNNNTCTTCATTCTATCTGACTGCAATGCTCTCTCAAGCTCTTACCACCATGATTTTTCTCTTGGCAGAATGTGCCCTCAAAATGTGAGCTGAAATAAACCTGTTGTTTATTATCTTTGCTTCCTGCAGAGTATTTTGTCACAAGACT
>86921 NS=124 contig=separate
AGGTGTGAATTTGACTTTTCTAATATCTTAGTGTCTCTCAAGGAAAGAAATGTGCCCATATTCACAGTGACTCATGACAGTAAGCCCATTGGAAAACATGGAAACTGAGGACACAGTCTACCCCGTTAACACTGCAAAAGNNNNNNNNNNAGCTCAAGACATCCTTTAAGCCACAGTGCCACCCACTGCAAAGGAAAGAAAGTTCTAAAATAGGTCAAGGTCATACTTCCAAAAGAAACGCTCTCCCATGGAAGAATCAGACAAGCGAGACACCTCTCCTATGAACACTGGACT
>86922 NS=29 contig=separate
CAGTGGTGGGGGCTGGCTCTTGAGGTTTGGATTCACCATGTAAGCAGCATCCTGGAGTCAGGGCTGTGGTTGAGATGGTGGGTCAGATGTCTCTCCATCCCTCCACCACTACACTGTCCTTCTCAAATCTCCTCTAACCANNNNNNNNNNTGTTCATGCTTCCTAAGTTATTTCAAGCCCATCCTTAGTGACACACTTCCTAAGTTTGACCCAAAAGCTCTATCATCTGGAGATTAAGTATTCAATCATTGGAGTCTATGGGTGTGTGTGTGGCATTCTTACTTACACAAGACT
>86923 NS=52 contig=separate
GGATGCAAAGCTCTCAGATACCGCTCTAGTGCTTGTCTGCTTCCTGCCATGATGATAATGGACTAACCCTCTAAAACTGTGAGCAAGCCAGTATGCAGCACCCATCCATGGCCTCTGCATGAGCTCCTGCCTCCAGGTTCNNNNNNNNNNTGATGGGCTATGATATGGAAGTGTAAGCCAAATGAAGCCTTTCCTCCCCAAATTGATTTTGGTCATGGTGTTTCCTCAGAGCAATAGAAGCCATAACTAGGGCAGACTGCCCAGTCAAAGCATAACTGCCTATCGCATCAGACT
>86924 NS=114 contig=separate
CAATGCTAGAGTCCTCAAATATACATGAAACAGTTATTATCTTATTCTTCTGCAGTGTTTAAAAATTAATAATAGTGAAAATCCAATTTCAATTGGCCACATTGTAGAATCAGTCAGTACATTGAATCAAGGTCTGGGTCNNNNNNNNNNTTAGTCATTTTAGTCCCAGTAAAGTTAGACCCAATATTTATAGCCCAATGATGGTATGTTATTAAAGCTTACGTGAAGAAGAACTCCATTTCACTGCTGGGCATCGACAGTGTTGGAGATATTTCCATTTTAAGCCATGGGACT
>86925 NS=111 contig=overlapped:18
GCATGCTGCATGGGATGGGGTGGGTACCACTGTGTGGCCAGGAAGCTAGGAGCAGATCCCTGTCTGTGGTCCTGGGGGAACGTCTGGGGATGGAGGAAGTGATGGCTCCTACAAGCCTTTGTGTGATTACAGTGAAGAAGCAACTGGGCAAGAAGCGTTTGGTGCTTCTTGGGACTTACCATATCCTTTTCCTGTCTGTCTCACACCCAACATGGCTGACACCAGTTGAAACCTCAAACCCTCCAGCCAGGTATATACATATGACT
>86926 NS=125 contig=overlapped:12
GTGTGATGCTTTAACCATGTAAGGAGCTGATGCCATTCCCTTCTTCAAAACCTCCCACCTACAGCAGGAGCCAAAGTCCTTCAAATGGCCAGGCAGGCTCTGCCATGTCTGGGCTGCTGTCCTGGACTTCTGTATGCAACCAAGAGGCTTCTTTGCTGCTGCCTCAGGGCCTTATTCTCCCTTTTCATCTAGTGCACTTGGGCATGGTGCCCTCACTCACTACAGGTCTTGTCTTAAAGGTCACCAAACCAGAGGCCCTATTTCATACGACT
>86927 NS=115 contig=overlapped:29
CTGTGGTTCATTTTACATATCTGAAGGTTTTTCTCAATTTTGTTTGGTTGTTTGTCTTGAGACAGGGTCTCACTATGTAGCCCTGTCTCACTGGCCTGGAACCACTTCTAGAACCAGCTATGTAAACCAGACTGGCCTCAAACTCAAGAGAGCTAGCTGGCTGCTTCTGTCTTCCTTGTGCTGAGATTAATGGTATGCACCACTACTCCCACCTGTATTTCAAGACAAGTACTCTAAATATAAGCACATACGACT
>86928 NS=88 contig=overlapped:13
CTGTGTGGAGAACATTAGTGCTGGAAGGAACCTCAACAGTCATCTGGCCCAGCACCCTCCCTCCCACCATTAAGAAGTGAGAGAAAGACCCGCTAGAGACAGGGCTGGGACAAGAGTCCAGTTAATTCTCTTCCTGGCCCGAAATAAACAAACATGCAGAGCCTGCCTTATAATGTTAACAAAGGGCCTCACAGCCCAGGTGGATTTTAATATGTAAGCCCAAGTTCATGACCTTGTAATAAAAAGGGGGATCAAGTGTGTACACATGACT
>86929 NS=107 contig=separate
AAGTGGAATGGAGCACAGGCTGGGAGTCTTGTTTGTCACCCCAGTTCCCTTAAGCAGGATGCCCAGAAATACTCTCTCCCTAGGCTTGAGAAAGTGCCTTCAGAGTACAACAGCCTGGATGGGATTTTGCCCGTGTGCAGNNNNNNNNNNCAGGCTCAGATCCCCACCCTGAGCTCCCCTTCCTGGCTTACCTGTCAGCGCTGAGGATGGGACTGCTTGTGGAAAGCGGGCTGGGGGAGACAAAGGAGCCACCGGGGGTCCCGTTCCTCAGGGGTGTCTCGTGTCCATAGGACT
>86930 NS=98 contig=separate
AAGTGTGGTGATTTGTTCTTAGCTCCAGGGCTCTGGGGGTTGAGGGAAGAGGATGGTGAGTTTCAGGTCAGCCTAGGCTATATGTGTTTTCCTTGCCCTGGCTAGAAAATATTGGCTGGCCAGTACACGAACTTCAGGGANNNNNNNNNNAGATTCTTCCTCCGTGTCCCCTAACAAGGGCTCGTCTTTTTATGTGCCGCTTTCTCACTATGTGCAATACACTTTGAGCCCCATGTGGGCAGCGTTTGCCAAGCCCCTCGGGTTCTGGAGGAAACCTACGTGCCTCATTTGACT
>86931 NS=83 contig=overlapped:127
GTGTGAATGGAGGTGCACGTTTGCCAAGGCATGCGCGCAGAAAGCTGAGAACAGCCTCCTACCCTGCTTGAGACGGGATCTCTGGCTTTTTTCCCACTAGGTGTGCCAGGCTCACTGGCCTGTGGGCTTCTGGATGTTCCCACGTCCCCATAGGACT
>86932 NS=71 contig=overlapped:12
CAGTGTCCTAGTGATTATGGACCAGGCTTTCTGGGTCAAAGGTGGCAGGATAGGTGGAGAAAGCATGACTGCATTGGAGAACCAGGAATTTGGGTCTCCACTAAAGCATCTACAAGTGAGGTGCCAAAAGTTCTAGTTGATGCAGAATGCAAAACTCTTTTTGGTGTTTTGAGACACTTGACATCTTGTCTAGAGCCCCTAGAAAGAAGAGCCTAAGGTCTGGCCTCATGCTTCATCTTGCTTAGAAAGTGCAGTCAAGGGAACATAGGACT
>86933 NS=108 contig=separate
GTATGCTCTTCAAGGAACAGGACTATCTCTACCATTTCTAGCTTTCTTCAACTGTCTCTAGTTCTCTGTAGGTTGGAGTCCTCATGATTTCTCCCATGGTCAACTTTAAATGTTCATTGGTATCATCCTTGTTCAGCTCANNNNNNNNNNCATTTTGGCAGTTATGTTGGTGAGACTTAATGGCATGGCTTCTGACATTACTAAGGAACACAATCTCACAGCAAACATTTGGATCCATTGGTCCTAAAACTATTTCTAAGTCTTCTTCTGCAATGTTTCCTGAGCCATAGGACT
>86934 NS=123 contig=separate
TGGTGATGAGAATCAAAGAGAAAATTTGGTTTTCTTTGTATACAGGAGGGAGAGAAAAAGGAAGAGGTAGAAATAAAGAAAGGACAGCAAACTCACACAAACACACAGAGCTAGAGCGAGAGAGAGAGAGAACACATGTATANNNNNNNNNNGAATTTTACTATTTTGAAGCTGTAAAAACTGTTTTCACTTTGATATTTTGGGAAATGTAAAACATCTTTGTCTGATCTAAATAAAGCCTGGATGTCCTCAGCATTTATTAGTCAGTTTGTCCTCAAACACTTTCTCATAGGACT
>86935 NS=117 contig=overlapped:22
GCATGGCACCCACATAAACACCCAGCACAGCAGCATATGCCCACAGTCCCAGGGCCAGGGAGGCAGATAAAAGTGGATCCCTGGGGCTCGCTGGCCAGCAGCCAGGCTAAATCCATGAGCTCCAGGATCGGGGAGAGAGCCTGTCTCAAAAACTTAGGTGGGGAGTGACTTGAAGATGACGTTCAGTGTCAGCTTGAGCTTCCTCATGCAAAACATACACATATACAGACACACAGACACACCTACACACAAGCACTGGACT
>86936 NS=114 contig=separate
CTGTGGTTTCAGCCCTCGGGAAGTAGAGGTAGATGGACCAGGAGTTCAGGGCTAACCTGGCCACAGACAGAGCTGGAGGCCAGCTGGACAGAAGAGAAAACAAAACCCCAATAACAACAAAAGAAAAACGAGAACAAACAAAGAAATAGTTCTCAGTACTTCGTTGCCCAGAAGTGACGGCTAAGTTTTGGTGCGTTAATCATGTGACAAAGACAAACTGTGCTTTGACATTTGGCTGTTGGTACAAATGTGAGTTGTTGGGAGCCAGTAGAGATTTCAGTGTTTCATCTGACT
>86937 NS=118 contig=separate
CTATGAAGGCCTGAGGTACAAAACCAGCAGAATTCATGGTAACAAGACAAGAGACACTGGAAAGAGCTGATCTTGTAGCTCAACTCCAAAGAGAATTTAGTAACAAAATTCATTTTTACTCCCAGAAACCAGGAAGGCCTNNNNNNNNNNGAACAAGGCCTGCCTTCACTGTGGAGAATATTCTGCTTTACTATAAGGCAAGAGATTCGAATGATAACTTCATAAAATATTCTCCCATGGCAATATCTTGAATAGAGTTTGACTAAGTCCCTGAGTACTGTAACCCATCTGACT
>86938 NS=105 contig=overlapped:7
ATATGGTGTAGAATCAACTCAAGCAAGGCTGTAACCAGAGCTGTGTTGTTATCGTTGGAGCCATTGTCATCTCTGGAGCCATCTCGTACACGCATGTTAAAGGGAATAGCAAAAGCAAAGCAAACAAAACTGCTCATGCTTCTAAGACAATGCAAGTCCCTGAGAGTTAAACTTTGTTCTTCTCTCTTGAATCACCTTCTTCAACGTTTCAAGAAACGCCCCTGTATCTTAGCATATGGCAGGGGATCCCTTTGAGTATATTAGACTTCATGGGACT
>86939 NS=113 contig=separate
TAGTGGCCTTGAACATTATGCCAGGTTGACATGTTTTCTGTGGGTGGGGACCTGTTTTCCTCTCTTCAATCTGTTGGAATTGCTCATTTGCTTCCTTCTTTTAGGACCCCCCTCCCACACACTCAAAGAGGAATCCTCATNNNNNNNNNNTCCTTTGAGCGCTGAGTTTTATCCTTGCTAGAGGGCAGGTAGCACTTAACTCTCCTTAGAAGCCATGTTTTTGAGAGCACTGCATCTGGTCTGACCTGGCAAGCAAAGGATTGCTCTGAGACCAAGATCCTAACACATGTGACT
>86940 NS=110 contig=separate
TGGTGTTGTTTGTAGAAATCCAGGCATATTTTCCTCAGCATGTAGAGGAAGTACAGTGGTCAGCAGATGACAGCTGGGGTGGTGATCTACAATATCTAGAGTGTGAGGTCTTTCAGCCTTTCTGCCTCACAGATCGAATTTNNNNNNNNNNCCTCATGATTCAGGAGGGGTTGATGGATATCTAGTCATCTGAGCCACTCTCCAGGAAACACAGAGAAAGATGTGTAAGGATAGAATCATTTCCACAAAAAAATGGTCGTAACAAGTCTCCTAATTTTTCATTATTCATATGACT
>86941 NS=104 contig=overlapped:18
GGATGGGATGGGAAGCTGAGTACCCTTAGGCTCAGAGAAGAGGAAAAGGGTGGTGGTGTGTTTATGTGGGTGCTTTCCACAACAGACTGACTCCCATAGGCACCACAGCCCAATCAAGGTTGAACTTGAGTAACAGAAGGTTAAGGGGCACATGAGAGAAGAGGGAACACAGTGCTTAGGTATAGCTCCCAAGCCGTCCATAGAGGCTGGAGAGAGAAGGGTGGGTTCAGTGTAGCCTGGAGACTTTGAGATGATCACATCAGACT
>86942 NS=116 contig=overlapped:21
GTGTGGGACCAACTCCAGCTCACTCTGAAGAGCTTCCGACTACTGCCCTCCCCCTGTGAGATTGTGGCTCCCTTCCCAACCTAGAGGCTCTGGAAGGCAGCCTCCGGGAGAAGCCTGGGTCTAGATAGATGCCAGGGATGGTTAGAGCCCACTGGGCTCGGATGGTCCAGTGTTCCAGCCAATGGGCTGTGAGAAATGATAGAGAAGCTGGGAGAGGTTGGGCTCTTCTCGTCCTGCCTGGGTCCCGGCTCTCCATCCGACT
>86943 NS=99 contig=separate
CTGTGTGTGGCGGTGCACACCTTCAATCCTAGCACTCAGGAAGTAGAGCCAGGTAGATCTCTGAATTTGAGGCCAGCCTGGTCTATAGAGCCAGTTCAGGGCAGCCAGGGATACACAGAGTATCCCTGGTTTGAAAAACANNNNNNNNNNAAACAACAATGAAGAGTGTGATTTTTTTTTTTCCGGCGAGACAGGGTGTCTTTGTGTAGCCTTGGGTTTGTAGACCAAGCCGGCCTCAAACTCATAAAATGAACTGTCTCCCTGAGTGTTGAGATTAAATGTGTGCACCAGACT
>86944 NS=89 contig=overlapped:70
TTATGTGTCTGAATGTCATGCTCTCCTTTTCTGGCGCTTGAAGCCGCATCATTGTTTTAAAGAGATGGCTTAACAAGCTAAAAGCACCAACTGCTCTGCCAGAGGACCTAGGTGAGCCACTCAGCTCACAGTCAGTGGCTCACAACCACTTGTAATTCCATTTCCAGGGGATCATATGTCTTCTCTGGCCTCTATGAGCAATAGGCATCCGACT
>86945 NS=127 contig=separate
CGATGTCTTAATAACCTTGGCAACTAGATTGAGACCGCTAACGATGTGGGCCTCATCTCCCAGAAGCATTCAGACAACGCTAATGCCGAGCTTCAGGTGCCCTTCAAACTAGAGCAAAACCAAAGTGCGTTAGTTTCTAGNNNNNNNNNNGGATTACCGCTTTCCAGCTATTTCAGCACACTGTTTCATGTCGTTCTGCTTAAACATTTTAAGGTGGAACACCGGTTCCACGTATTTACAGTGTAGAATTTGATGAGTTGTAACATTGGGGCATACAGAGCAGATCACCAGACT
>86946 NS=115 contig=separate
TAGTGGAAGCCACACGAGGCCACATCGTGAAGCCCTAGCAATCATGCTATGGAGTTCGGGCTTGGGCTTGGATGTATTGGCGGGAATAGTGCCTCACTATTGTATTCTGCAGTTCAGCATTTCTTCTGGTTAATGACTGGNNNNNNNNNNCTGGATCACTGGTTCATTTATGGGTCTCAGGCTGGAACACCTCACCCAGGCTTGCATGTGCGTTCCCAAGCCCTTTGGCCTGAGAAAGCCTCCGTGCTGTGAGGATCACCTGACCTATTGGATCCAGGATGTGCCCACTGGACT
>86947 NS=117 contig=overlapped:10
AAATGGCCAGGAAGGTGCAGCACAGCTCTGCCGCCCAGAGGGGCTAGCTCCTTCAGGATGACGTCATCACGGCTCCAGGCTAGGCTGAGCTGGGGATTCTTACCCTCCAGTCTCCTCAGGAAATCACATTCTGCTGTCAGTTGCTGGGACAGCTGCCTTGCCCCTGGATTCCATAACTGACTTCATTTAGACTGTGTATGTTTCACGGGGTGATTTTTCTACCATGCAGGACTTACGGCTTATGCCTCAAGACTCCTGCAGTGGGCACACGACT
>86948 NS=130 contig=overlapped:41
GCATGCAGTTCCCACTCAAAAGGAAGCCATCTGAGGGCGAAGTGATAGCTTAGAACCTCTGTCAATAGTGTGAAGTGAGGCAGTCGGCAAATCCAGCAAATTCAGGGGGAAGACACGCTCTGGTACCAGGCCGCGTGGTGGCGGGACAGCATTGCTGCTGAGGATGGCCCTTTATCCATCAAGGCCCATCGGTGGCCTCACGTGCTGCCTGAACAGACTTTCTAGCTCCGGAGACCACGGGACT
>86949 NS=111 contig=overlapped:71
TGGTGATTCTTACTCTCTGCTTCTTGGCTGTGTGATCTCTGTGTATCTTCTCCCAGTCATCATCTTCTGCGTCCTGGTCAAAGGTCTCGGGGTAGGCCGGCAACTTGTCTTTGGGGCATTCCTCGTAGTAGCTCCGCACGTACTTGCCCACGGACCAGCCTTTGTATTCTTCGGGCGTTTTGCACTCCAGCCCGCTGTAGTGCACATTGGACT
>86950 NS=137 contig=overlapped:32
AGATGTGAGTTAATACCTCCACATCTCCACAAGAGCTAGATTTGATGGACTACCCAGTAATGGCAAAATGAGAGGTGGAGGCAGGTGACTGAGTCCCTGGAACCTCACTGTCCAGCTGGCTTAACCTACTTTACCAAAGTCCAGGGCCCAGGCTCAAATAGACAGTGAAAGGCACCTGGGAGTGGCACCAAAGGTTGTTCTCTGATCTCTAGTCATCTGTCTACACAATAAACCTGTACCTATACATACGACT
>86951 NS=114 contig=overlapped:12
CTGTGGGTTATCTCCATTAGGGTAATTGAGGTGGAAAGATCTACCCACTGTAGGCAGTACCACTTTCTGGGCTACGTTCCTGTACTGAATAAAATGGAGAAAAGAGACTGGGCGCAAGCATTCATCTTCTTCCTGTTTGTGGGCTCAGTGCTCACAGCTGCTCCAGACTCCCGCTGCTGTAACACCCTCAGCATGTGGGACTGGAACCACGAACCCAAACAAACCCTTCCTTCTATAAGATGCTTTTGTCCAGGCAATTTTATCACAGGACT
>86952 NS=106 contig=overlapped:103
ACATGTGTGCTGGGCCTGCAGCGTGTGCCCCCTCTGTCCTCCTGTCCTGAACTTAGTTAAGTCAGAAAGAAGAAATTCTAGACAGCAGAGGAACCAGTTCCTGCATTGCCAGGTTTTCTGTCTTGGCGTGGCTTTCCAGGAATGGAGCTTCCTGGGCCTGGACCACTGTCTGTGGTCACAGGACT
>86953 NS=93 contig=overlapped:81
ATGTGTTCAGGGCTGACTGTTTGGCGCTGGACAACCAATTGGTATGCTCTTCCCTGAGGAGGACCAACTCTCCTGATCCCAGCTTTACTCTGTTGCCTGTAGTTCTTTGTGGGGGGTTGAGGCCTCATGGGCTTTTGCATATCCCATTTGTTATGATCATTGGTGCCTCCTTGTTTAGCTCATGTTTAGACAGTCATGTGACT
>86954 NS=48 contig=overlapped:22
GGGTGGGCGAGTCATCCATGCTATTACCCAGGGCTGACCCTGAATGCTGCAATACTGACCTGCCATGGAAGCTGTGCCCACTAACATCGGTGATATGGAGGTGATTCGGATTATCAAGCACTTTTTTTTTTAATTGGATTTGAGGCCTGTTCCTCATGAGCAAAGTCATACTTGATGCTATCGACCTGATCAAAAACCCGTAGCTTGGGAGTCCAAGGGCCCCAGTGGGGAACTTCATGGATGTAGTTCACTTCATGGGACT
>86955 NS=110 contig=separate
GTGTGGGGCAGGACCCCGTGATAGACCCAGAGAGAGAAGCAAGATTCCTAGCAGGACCCGGGCTATGGGCTGGAGTCAGATGTGGAGGGTTAGAGATGGCTGCGGGAGGGGCGATGCTACCCGGCTTCATAGGGCAACCTNNNNNNNNNNGGTCGCGCCGCCGGCCAGGTCGCGCTCTCTTCCTTTTCAGTTCTGGCTGTCCTCACAGTCCCCTCCTGGCCCAGGCCAAGACCCGACACCTGCTCTAACACTGGCGTTGCCAGGCCTGGCCCCGCTCCCTGTAGACATGGGACT
>86956 NS=115 contig=separate
ACATGTGTGGAAATTGTGAACATGCTATGACTTGGCTTTAAGATAAGTTCCCAAGTTTCCGCCTTAGTGCCACCACTAAACCTTTCTTCCTGTTACGAAATCCTGTAGTACCAACCGTCAGCACCACCTGACAGATTGTGCTTAGTCACTAGCCAGTTAACACTTATTGCCCCACCTGTGGACAAGACAGGGGACAAATCCAGAGAAAATAGACTTTCTTCCTCTAAAACTCAAGAAAGAAATGTTATCCCTTGAGCCGTGGAGTCCTGCTTTAAAACAACTCCCCATTGGACT
>86957 NS=130 contig=overlapped:106
GAATGCTGATCAGTCTGAAACCACAAGGGCAGATCTATTTGTCCCATGCAAAGTCTCACATCAAGGAAGCGTAGCTTCTGCTCTGGGACAGAACTTGTTCCCTGTGTGCACTGGAAAAGGCTGCTTCAGGACTGGCTGCATTATTCAGGGCTTTAGGTTGAGAACCAACCATGGGACT
>86958 NS=98 contig=separate
ACATGAAGAAGCTTTTCTCCAGATTGGGTCCCCAGGAGGGTCCTCTTGAGTATAGGGGACAGAGCAGAGGCTGGCGTGCAGCTAGTAAAATGTGTCCTACGGTGCAGGAAGATTTGGAGTCCTGTGTGTCATGCTCAGTTNNNNNNNNNNGCAGGAAGTGCTATTAAATATTTTAACCTAACTAGCTATGGAATATGCCCTCTTGCTCTGGCTCCTGCTCCCTCCGCAGCCTCATCCCCCACTTCTCCCTGAGAGCACTAATTTTCAGACCAGCTTCTCTTCATGCATCTGACT
>86959 NS=33 contig=overlapped:123
GCATGCCAATACATGTAAGGGCCTGCAGAATCTAGAAGAGGACATCAGATCAAGGAACTTGAGCTACATGGTGGTTGTTGTTGTTGGTAACTGAATCTAGGTCCTCTATAAGAGCACAGAGGATCTTAACTGCTGAGCCATCTCACTAGCCCCATAAGACT
>86960 NS=116 contig=overlapped:13
TTGTGGTGGTAAAAGGGGCCTCAGAGCAGAGGTTGTCATTGTCGATTGCCCTGGAGAACCACCTGCAGGTTCTCCTCTCCCCACAGATTGGACTGGCCCGGAGAATGTTCCAAGATTCCCGGGAGATAAGTGGCAGTTGAATGCTCAGTCCTAAATAAGATGTTTACACCACTTCCTCTAAGGCTCGGGGAAGAAGAGATGGAGAGAATGTAAGAGCTAGAAGATGGAGAAGAGGGCTGAGAAATGCCATCTTCTGGATTCATCACAGGACT
>86961 NS=117 contig=overlapped:27
GTGTGTGTTTCGAATTTGTTTGTACAGGTGCATTACAACAGAGATTGACATCAGGTGTCTTTGCTCATTTCCCATCTTGCTTTGGACACAGCGTCTCTTACTGAACCTATACCTTACCAGCTCAGCTTGGCTGGCTAGCCAGCAAAACCTCAAGAGTCCTGCTGTCTCTGCTTCTGGACTCCTGGGTTCTCAGCAGCATATCACTGTGACAGACATTTTATATGGGTGTTGGAAATATGAACTCAGCCCCATGCGACT
>86962 NS=104 contig=overlapped:23
TCATGTTTCAGGGTTGGGTTATGGGTATTGCTCTAAACCAGACTGAGAAGTGGAAACGTGTAAGTGTCCAGACCAGTGGAGAAATGACTGCAGTATTAAAGCACAAGTGAGAAATGGCTCGGCTAGCACAGTGAGGATACAGGGGGGAGAAGGTGGTGGGCGAGGAGGACAAGTGAGGTTCATTAAATGAGTGGGTGCAGGCAATGAGAAAATGTGGTTGTCAGAGGACTGCTTCAAGAAGGTAATATTGGCATGGGACT
>86963 NS=108 contig=overlapped:22
CGGTGGCAGAATGACATGCGGCTGCTCACCTTGTGGACGGTAAGGATCAGGGAGAGAAAAAGGGTTTTTAAATGCCTGTCTCCAGGGACAGGCTTCATCCAACGAGGCCTCCCGCAAAAATTTCTGCTACCTCCCAAAACAACCGTAACAGCTGGGACTGAGCCTGAAAGGACCATCTACCTTCAAAGCGTTGCGCCTTTGTGCTTGGGCTTGAATCTTGGACCTTGTGTCCTGTGTGAATGCGTTTGCTTTGTCATAGGACT
>86964 NS=137 contig=separate
AAATGCTTCCCGTGGAGCTGTGTGGAGATCATGGAGCTACTGCCAACACCAGGGTCAGTGGGCGGGTGGGGGAAAGGCAGATGACACTTGGTCCAGCTAAGAACAAAAGATGAGGAGAATCTATGGCTCTTGAGCCAGTTANNNNNNNNNNTTAGGTTTATGGGGTGAGAGGTGGGAAGGATAACTATACAGAATGTGAAGATAGGAAAATTCAGAGTCCTTTAAAAGATGGATCTCTTCCAATCTTGAAAAAACATTTTAAGTTATTGATATGTGTGTGTGCATGCATTCGACT
>86965 NS=49 contig=overlapped:111
CTGTGGAAATTGTACACTGGCTGTTTCTATGACATTGTTCGGGTACTGCCATTCCAACTATCATAGTAATCAAACCTTCAGCTGTCAACAGAAGGTATGATTTTTAAATATAATTGGCAAACACAGATCCCAACAACTGAGGCCTAGGGGCTCTGAACTAATACCATCCGACT
>86966 NS=104 contig=overlapped:14
GGATGTTGGAAACCAAACCTAGGTCCTGTGCCAGAACAAGTGCACACCCATCACCTTGCTGTCTTCCCAGCCCCAGTTCAAATTTTTATATTCCAAAATTATCATATGGCAGTCTCAAAAAAATTAATGTTAGTGTTTGGGTTATAAAAGGGCACTGTACTGTGAAAAGCCATTTGTAACCATCTAACTTTATGCTGCTGTCCAATGGTAGGCCTCGGTCACACAAAGCAGCAGATGTTAAGATGATAAGAATAAATGTTGCACTGGACT
>86967 NS=104 contig=separate
TTGTGACGTAGCTATCCTGGCCTGCGCCTTGTTCCTGAGTCTTTGTCTGAGTTGTTCTTACTGACAGTACCATCAAATGGGTGACTATAATGGGAACTATTAGTCTGCTCCGCCTTATAAATAGAAAATCACACTCTAGTANNNNNNNNNGGAAGAAAGTTTCTAGTCAGTTATAATTAAACTTGCTACCTAGTGGGTAAAATTAAGCTTTCTACAGAGCAGAGAGAAGCTTGCCCAAACCTTAGGGCCTTGAACCACTCTGCTCTCCAATGGAGACATGCTTGCCATAGGACT
>86968 NS=127 contig=overlapped:110
AAATGCTCATAGAAAGGGTTACAATGGGATTGGAGAGATAGCTTAGTGAGCTTGCAGAAGACTGGAATTCAGTTTCTATCTCTATTCTCTGGCACCTCACAACTGCCTGTAAATCCAGCAACAGGGGATTGGATGCCCTCTTCTGGTCTCATGTACACGTACACACACAGGACT
>86969 NS=113 contig=overlapped:19
CTGTGGGAGGGTGGTCTGGGGCTCTGCTCATGGGGGCTGACTCCCAAACACGTCAAACTCCCACTTACCCTGCCCCCACTTCTTCTGGTCTAGTGCCTGGCACACATGAGAGCTGACAGAACAGTAAAGCAGAAAGCTCATCAAGCAGCAAGTGGGAGAAGGCTACAGCAGAAGGCTACTTCCCCGAAAGCTAACATGGACGCAGGCTCCAAGGACACAGGCATCAGCCCTCAGTGGGCTGGAGTGGCTGAGCCCCCATACGACT
>86970 NS=35 contig=separate
GAATGATTTGTGGAATTTTTGACAGCATAGACCTCCATGACTATATATACACAGTGCCAGTTTCTTTGGCACTTCTTCAGAGGGCCCTGGAGGCTAATAGTACCTGACTCCCCAGTTTGTTTCTATTGTGCAGCCACCAANNNNNNNNNNCATTAACTTATTTCTATTTGGTAGTTTTGTCCCAGAACTCACTCTGTAGACCAAGCTGGCTGTGAACTCATAGAGATCCACCTGCTTCCCAAGTGCTGGGATGAAGGGTGTGTACCATCACCATAACTCTGTGTGCATGTGACT
>86971 NS=126 contig=overlapped:6
TGATGACACGTGCGTATAGATTGAAACCGTAGCTAAATCATAATGGTCAGCAGCAGCTGTCACTCTGTGCTGCTTATGTATACAATTTCCATACTATTGGCTTCACCAGCAGAGGAGTGTGGCAACCTCAAGCAACAAATGCTTCTTGTTGATGCTCCGTGTTCCTCAAACTGCCCTCCAAGCTGTGAGTTCTCTCACTGCTCTCCTCTAGAACCTATGTTCTCCAATGCACAGAAATTATGCTTTCCTTTTTCCTGTTGCTGTCTTGCCACACGACT
>86972 NS=72 contig=separate
TGGTGGGAGGTTTAAAAGGCATAGCTCTCCAGTTCTAACCACCTGTGGCTCTCCGTCCCCTAACGCTCATGCCCCCTTCAAGCAGCTCTCCTCATACACACCACACACGCCTGGACTCTGCACTTGCCCTTCCCTCTCTCNNNNNNNNNNGCCCTCTTCCAGCTAACCCCTGCTTACTCTGACACACAAAACTGCATGTTCCCTTGCTTGGGAAGGGACAAAGCCTCAGCTATCAGGTCGCTTCCAGTCCTCAAGGCTTCCTTCAAGGTGGGACATGCTAAGTGGCATCAGACT
>86973 NS=113 contig=separate
CCATGGAATTTCCTTCTTCCTTCCTTTCCTCTTTCCTTCCTTTGTCCTTTTCGGAGTCCTTCCTCTTATGTTTGCTTATTTTTGGAACAGGGTCTCACTTCTTGGCCAAGGCTGCCCTTGAACTTGTGATCCTCTTGCCTCTGAATCCCGAGTCTAGATCGATGTGCCAACACACCCTGGTCAACTGGACAGACCCTAGAGTCACATGAGTAACACAATTGATGAACTGTCTCCATCAGATTGGCCTGTGGTCCTCTCTGGAGGACATTGTCTTGTTTGCTAATTCATGCGACT
>86974 NS=128 contig=overlapped:25
GTATGCAGTGCCAGGAGAGGCCAGAAGAGGGCATCAGATCGCCTGGGACTAGAGTCACAGCATGTTGAGAGACGCTGGGAGTCAAACTCTGAAGAGCAGCCAGTGCTCTTAACCACTGAGCCTAATGGCTAGTCCCAGATGGAAAATTTGAGGACTTTCCATCGGGCTTTTCACTGGGGCAAGGATGGATGCCTACAGTTTCCGAAAAGACTTTATATTACTGAAACCATCAATCAGATGGTAATGGTGACATACGACT
>86975 NS=133 contig=separate
AGATGGTTTGTGAGTCTTTCTTAAACCCAGCTGGTAGAGCAGAAGACTACATAGGCATTCTTGATCAGATGCAGGTCATGGACAGGCCACATGTGTAACAGCTGTAGAGGTCAAGGAATTCGCTGAGAAGAGTTGTGACTNNNNNNNNNNTTTTTTTTCAGGAATGATGGAAATATTTTATATCTTGTTTGGGGTGCTATTTACGCCTGAGATCTGTGAATTTTAATGTATGTAAATTATACCTCAATTAAAAATGAACAAAGCCGCGAACACTTCAGATCTATGCATTTGACT
>86976 NS=84 contig=separate
GTGTGCACAAGATGGCTTCTTATCTCAAAATGGAGTCACTCAAGCTAACTTAAGCTCTGCACTACAAGCTGCTATGTTGAAGCATGTCTCTCTGTGTCTCTGTCTGCTCCAAACTGTCACACCGTCTCTGGTCTCTCCGANNNNNNNNNNAGGTAATTGTTGTCTTGGAGGATTACTGCCTCTGTCAGCTAACCCTAAGCCTAGTCCTGGAAGCTTCTAGCCTCTGTGCAATCTAACCTAGGCCTAGAAGGCTTTCAGCTTCTGAGACTTACTGCTTAACAAACTCACCCGACT
>86977 NS=25 contig=overlapped:60
TTATGGTCAAGCCCTAGACAAGCCCTTATTTGGAAGTCACAAAGGCTATCATAACTCTCCTGACTGCAAGGTGAAGCTCAGTCTCTAAAGAAATGATGGCAAGCTGCATGCTAGTACATGTCAGTCGGAGTCACAGTTTACAAAGGCCTTTTCATAATTGATAAAGCTGAGATCATGAGTTTCTTCTTGTTTGTAGGACCTTCAGGGATCTAAACCATGTGACT
>86978 NS=130 contig=separate
CAGTGGCTGCTTCTTGTCTGAGTGATTTCTGTGGGTGGCCAGAGGGTTGGGGACATGGAAGCCTAGTTTTCCAGGACTTGCAAAAGAGCCTGCATTTCATGGCTGAGCTTGTAAGGAGTAGGTTCTAGAGGAACATTGGGCNNNNNNNNNNATGACAAATAATTCCAGGTTCCTAATGAAGCTTCTGAGTGATGTTCTGGTCCTTTGTGTTCATCTAGCTAATGATAGCAGAACGTGATGCTGAGGAGAGATTTTAAGGCAGCATCTCCCATCCACCAGCTCATTTCACAGGACT
>86979 NS=21 contig=overlapped:90
TAATGCACATAAAACAAAGTTAAACAAATTAAAAAAGAAAGAAAGAAAAGGAAGGATCATTCCACTTTCATCATGGGTGAGTGTATCCAAAGTTTGTGAGTTGAACTGGAGGGCAATAGGGGCAGATTGCTCAGTGGTTAGCAGCATTGGCTGCTCTGGCGGAGGACACAGGTTCAGCTCCCAGCACCCACATGGTGCTCACTGTCTGTGCATCCAGTTTCCAGGGGACCCAGTGCTTTCTTCTGACCTCTAAAGGCTTCAGGCATGGCACACACATGA
>86980 NS=95 contig=separate
GAGTGATTGGTGGATTTCCCCAGGTGGATTGCTCAAGAGAAAGATAATATAGAGATTGCTTCAGTTGCTGTTATTCTGAGAGTGAGACGGAGCAGTACACTTGACTCCATTCTGCCTTTGTCAGATTGCTAGATTCCCCANNNNNNNNNNCTTAACTTTTTTTTTTCTGTGTATGCATATTCTATCTGCACATTAAGTCTGTGAATCCTGTGAGTGCAGTACCTGAGGAGGTCAGAAGAGGCAGTGAAGCTCTTGGGACTGGAGTTACAGACAGCTGTGAGCTGTCATGTGACT
>86981 NS=45 contig=separate
TTGTGCTTGCCATACTGTATGAGCGAATGTTTTTATCTCATTATCTTATTATGATATCATTTTCAGGTCACTTTGTTCCTTTTAAGAAGATCTCGGGGTGGGGGTGGGGTGTCCCTTTCCCAAACTCCTTCAGCCCTGGCNNNNNNNNNNGGATGTTTGAATGCACGAGCTGATGTCCGTGGGACCAGAACTGTCCTGGCTGCGCTCTTGTCAATCTGTTCCCTCTGGTCTCCTCCCTGGCACTGTGACCACTGCAGTCAATATCTGCTTTAATGTGGTTGGTCTCATTTGACT
>86982 NS=142 contig=overlapped:41
CCGTGTGCCCCGCTGACTCCGGCTGACATGACTGACTGCTCGTGCGGTCTAGACCTGTGTCTCCCTTGTTGGTAACTACGTTTTGGTGTGACTGTTACTGTGTTTGCAGTGCAAGAGAGTCAGCCCAGGCCTCACGCTGCCATAGAGTTAGGCCCCGAGTCCTGCAGCCCTCACTGCGGCCCTCTAGCTGAGGAGGAGCCTTAGAGTTCCTGTGTGTCACTGCACTTTTCTCAGGCCACAGGACT
>86983 NS=98 contig=overlapped:29
AGATGGTGTCGTGCTACACAACCTCTGCCTCAGCTTTCTGGGAGAAGGTGGTCCTGGTGAAATACTCAGGAGCTGTGAAGTGGCCTGTGGTAAACGTGGAGGTGGGCCGGGGCCCGCGTTATCAGGTGTCTGTGTCGTCTTGGCATTTTACACTTGTGAACCCTGCTCCTTCTCAGCACCCGCCATCCTGTCACAGCTGGGGCTTGGTGCCCTGTCCGCCGCAGTACTCTGTCCCATCGCCCTGGGCACAGGACT
>86984 NS=118 contig=separate
TGGTGTGTACACGTGGAAATCACGTGGTGGCCGTGAACTCCACACCATCTGTGCTCTCCCTCAAGCCTAACAATTGCCACTATCTGGAAGGAAGTACTTTAAGATTCTGTTCCCAACCGCACGATGCTCTGTCTCGGTATNNNNNNNNNNTCAAGAAGCTGAAAATGCCATGAGGAGCATCTTTCAGCTCGGACTCCTCAGCAGAGCGCCCTCTGCGCCAGCAGACACAGGAGGTGTGCGGGGCACTCTGGTATCTACGTTTCTTTTTCCCAGCCATCGTTTGTCCACTTGACT
>86985 NS=106 contig=separate
CTATGATTTGGCAGTTGAATCTTAACTTGGAAACACCTGATAATAGTTTGCTGAGGTGTGAATCTAAATTCTTGGGTCATGAGACTTCATAAGGGTAAATCAGTAAAGGGAGCAAATATGTACAAGAAACATAAAAGATTNNNNNNNNNNTAAATATTATCCCTGCCCCCTGCTACCTTGATAGGTACAGGTTGTCCACAGAGTAAGGCCTATTCTGGGAGCTTGACTGGGCATTTCTGGGTAGGGAGCCAAGAGTGATGGCTCAATGGCTAAGAGTATTTGCAACACAAGACT
>86986 NS=122 contig=overlapped:31
CAGTGGGGGATGGTTTAATTGGTAAAGTGTCTGCTATGCAAGCATGAAGATCTGAGTTCAGAGTATCTACACTAAGGCCAGGTATGGTGTAATAAAGGTAGGGCAGAGACAGGTGAATCCCTGAAGTTGCTGGCCAGCCAGTCTACCCCAAATGGTAAGCTCCAAGCTTAGTGAGAGACCCTCTTTCAAGGAATGAGGTGCAGAGCAACCCAGGAAAACAGCAGACATCAGCCTCTGCCCTGTACATAGGACT
>86987 NS=105 contig=separate
TGATGGACACTGAATCATAGCACTACCCTGAAACACACAGTATACTCTGCCAATATGTACACCAAGCTTCACGAAGCTTCCTGCTCCACTTTCTCCTGAGGCAGTATTGTTAAAGAATTTACTTTCATAATCTGTTTTTGNNNNNNNNNNTTTTGAGAATCAATATTTCTTTTCCTATTTCCCTCTGCCTAGATGTAATGTGATTTGAACCAAGACTGGTTATGCTTTGGGAAAATATCCAGTCACTCTTCATCTACACCGAACAGGATTTTCCCCTCCACAAAACATAGGACT
>86988 NS=69 contig=separate
TTATGTGGCCTCTAGTTTTAAACGTTGGTTTCATGTAACTAAAGCCATTTCTCTTTAGCGCTCTGTCTGGGTGACAGTCTTTCCCAGCGTCCTGTTGTCAGCTTTATTGTTTTCATGGCCTTTAGCAAGTTGTTAACTCGNNNNNNNNNNGCACTGTTTTCTCATCTCTAGAAGTGAGATACTGTTACTAACCTTATTGAATTATGTGAAAATGAAGAAGGATACCAGTACGGTCAAATATTCTGCCACTTAGCACAGGCTCTCTCCCTTCCTCTTTCTGTCAGCCACTCGACT
>86989 NS=108 contig=overlapped:28
CCATGCTACTGATCCTGGGGCTAGGCTTTATCAGATGTGTGACTGCGCGCCTCTGAGCACAAAACCCGGCTGCTAGGCCCTAGTCCTGTCACAGCTCTGACCACATAGCTGATGCCGAACAGTATGTGGCAATGGACAAACCGAGGGGGAGCCAACACCACAGCAATTACGCTACACCTACGGTTCAGGTGTGCCCCAGTGTTCCCTTTCCACACTCACCAATGAGCCCCTTTGCAGTGCTTGGCGTCACAGGACT
>86990 NS=96 contig=overlapped:7
GGGTGCTGGGAATCGAACCTGCGTCCTCTGCAAGAGCAACAAGTGCTCTGAACTACTGAGCTATCTCCAGCCCCCTTAATTTCTTTAAATGTTTGGGTTGTTTTGGTTTGGGTTTTTGTTTTCATTTTTAAATTTAGGGCTGGAGAAGTAGGTAACAGCGGATTCGAACACTTGCTTCTTTCAGAGCAGCCTCTTCCCGGTGCCCACGGTGGACGGCAGCAACCACCATTCCACGGGATCCGGCGTCCGGCCTCTGGGCTCCTGCACTCACAAGACT
>86991 NS=126 contig=overlapped:7
GGGTGTGCAGGAGTCACTCTTGGGGCGACAACCGGCCCCAGACGACCCACAACATGGAGGGTATGCTGACTGGGAGGTTTTTATTGAAGGGGACACAGAAGCAGATGTGGGCTCCTGCCAGGCCATCCTCATAGCCCCCAAGTGGCCCCGTGGCTCCTGCACTCCCCCAGAGCCCCGCACCTGGACAGCTGGCACCCAAGGAGTCTTACCCAGCCTTGGCAGGGTCTGCTCAGGGGAAGGCTGGGAGACACACGCAGCTCCTCTGAAACCACAGGACT
>86992 NS=123 contig=overlapped:18
GTGTGATGGTGGTGTGTGTGTGCCATGTTATTAATTGCTAATTGTGAAAGGGCTCAGCCCACTGTGCACAGTGCCACCTCTGGGCAGGTGGTCCTGGGCTATGTAAGAAAGCAGGCTGAGCAAGCCATGGCCAGCGAGTGAGCCGGCAAGCAGTTTTCTCCATGGGTTCAGCTTGGGTTCTTGCTTTACCTTCCCCTATGAGGGTCAGTGACTGAGAAGCAGAAGATGAGATAAACCCCTTCCTCCCCAAGTTGCTTTTCCACAGGACT
>86993 NS=118 contig=separate
GAATGGGGTGTGACAAGTGTCAAACACATAGGTATCAAGATGTGGTTAAAACGTTAAGGTGAGCCCACGAGACAGAAACCATGCATCGGGAAACAGGTCTTTAGGACTGCTGTACACTTGGCCGGTTTTAGGAATTACTGNNNNNNNNNNATTACTGTACGCAGGCCCTTTCCTTTTTCTTCCAATTTTCTGTATCAAGTTCACGAAAAGATTTACAAAGGACTATTGAGAAGAGAATCCTGAGAATGCAGCTTCTAGGGAAAGGGCTTGGGCTCTGCACACAGACACAGGACT
>86994 NS=28 contig=separate
GTGTGGCTCCTTCAAGGTCACAGTGAGGGTGGATGGAGGAGAAAGCACGTTCTTGTTCTTGCCCAAAGCTTATTTAGAACCTAGTGTGTGCGTCTTCAGAATATTTTTTAATCACCATCATACTGCATTATAAAACTCAANNNNNNNNNNCAGAGATGGTCAGTGGAGGGGGCCAGGGCAGCTTTTACAGTGGCTTGTTTTTCTCTTTTCTATTTCAGGCTAAACTGTGGTTGTTAAAGGTTCACATATACCATGAAAATACCACTCACAGCATGGTGGACTGGTCACCTGACT
>86995 NS=119 contig=separate
TGGTGATTTCACAAAATGTATTGAAAACCTAAAAAATTTTGCCAGAATTCTCAGCGCAGCTCCCTGAAATATATGATCCAAGGGAAACAAGTGAAAAACTTGTAGTTTTTAAAAGTAAAGGTTGAGATCCAGTGAAATGGATCATTGATTGACACACACAATCAAGCCTGCCAGCAGAGTTCCTTTCCCAGGACCCACAGGTGAAGGGAGAAAAGTGACCCTCAGTGATGTCCCCTGAGCTCCAGTTGTACACTCTGGCACACACCCTCCCACTGACACTCAAGACACATGACT
>86996 NS=124 contig=overlapped:14
GAGTGCAGGTACCCATGAGGCCAAAGGCATTAAATTTCCTAGAGCTAGAGTTACAGGTATCTGAAGTGAAGTTGTGGCCCACACCAACATAGGCCAAGGGACCCAAACTAATGGCCTCAGCAGTATGTACTTAAAGGGCTGGAGAGATGGCTCAGTAGTGAAGAACCTGGATTTAGTTCCTGGCTCACAAGCACCTGACACTTCAGTTACAGGGAACCCAAAGCGTTCTCCTATTCTCTGCACTTACCAGGCACATGTATCCACATGACT
>86997 NS=121 contig=separate
GAATGTCTGTACCTCAGCAAGGGAGAACAGGGTATTGTGACAACACTGTAACCAAAAACAGCTTAGGGAAGAGGATTTACTTAGTTTTCTACATCACAATTCACCCCTGAAGAAAGTAGGGAAGGACTCTGTGGCAGGAANNNNNNNNNNGGAGGAATGCTGCTTGTTGGCTCATTTTGGCTAACGTTCTTACGTAGCCCAGGACAAGGCTGTATAGGGAAGGCTACCTCCCAGTGAGCTTGGTGCTTCTGCGTCAATTAATATTCAAACCCAAAACCTAACCTCCACAGGACT
>86998 NS=40 contig=overlapped:77
GGGTGAACGCTGAATGTTACCGACAGTCTAGAATGAGGCTCCTTCCTCCACCCCACCTCCACTGCTTCTTCAGACCCCTACGCTCTGTCCCCTTCTGTAGCGTTGGTCACGGTGCCAGGGCAGTGGCAGGGAGCATAGAGTCTGGGGGAGAGTAACAAGACACGGAACGCTGCAGATATACCCCAGGGGCCGTTACCCCACCCGACT
>86999 NS=134 contig=overlapped:89
ATGTGGTAGCCAAAAATTCCACCACATCTGATAAAGCCACAGCAGAATGCAAATGTGTTAAATTGTCACCTTGGAAGTCATCTATGGCTTAAAACTATCTGGGGTAGGAAGCCTAAGAAGTGAGAGGTAGATTCTCACAGGCTCAAGCTGACAGTCTAGCATGAAGGTCAGTGCCAGCTCACAAGTCACAGGACT
>87000 NS=88 contig=overlapped:16
CTGTGGAGGTGTGATAACTCGCAGGAGTCAGCTCTCTCTCTCCGTTGTGTGGGTCTGGGGACTGCGCAGGTCTCCAGGCTTCTTTTGTCTGCTGAGCGGTCTGGCCAGTTCCTCATCTGTTACATTGTCAACTCCTTGTTTCACCCTTTGCCTTGAGAGCGGTAAAGACTCTGGAAGTGATGCTGGAGGAGGAGGAGGTGAGGCTTGCGTTCTTGCTCTCCCTGCAGATGTTCGAGCACCACCTCGCCAGCCAGCTGGCCACTCGACT
>87001 NS=82 contig=overlapped:10
AGATGGTGGTAGCATGCACAGGGCCACCACATGTCTGGGCCTGAGAGGATCTCAGTAGAAGTGAACACACTTCCCCATTCCTAACCCAGAAACTTTCCAATTAATAACCACTCACAAATAAAAAATTAGTTTTTTTCAGTGAGCCTCACTAGGCATATATGGTAGTTTGAATAAAAATGGCCCCAAAAGGCCTATAGGGAATGATTCTATTAGGACTTTCAGCACCTCTCCAACACCATGTCTGCCTGCACTCTGCTGTGCTTCCCACCAGACT
>87002 NS=115 contig=separate
ACATGTTTTGACTAAAACAATGCTTAAGAGTTTGAAAGGAGCACGGTTTTCTGTTTATTTAGAAAACCGTTTTACTTAGACGGATTTTTGATAGACAAGGACTGTAAGGTCCAGAGCATTCAGTCAGTCACTGTGACCTGNNNNNNNNNNCTGAACTAGTGCTCAGTCTACACTCAACAAAGCTTGGGCCACAAGCTTGTGGTTGTGGGTGTGGGCGTGGGATCATGGGTGTCCCTCAGATGGTTCTGTGCGACCGTGACAGATAGGCGTCCAGAGGACGGTGGCCATTTGACT
>87003 NS=118 contig=overlapped:34
AAATGGACCGGTTCATTCCAGCTGCTGCTCCCCCACAACCAAAGCCCTCACTTCCCTGCTCTCTAGACAAAGGTACCAGGAAGGGCTAGGAAACTTGCTCAGACTTTGGCACAGCTTGGTGAGTGTCATAGGCGACTCTCTGGCTTCGTGGTCCAGGTATAACCAGCTCTGTTAACCACAGCTCCCATGGCAGGAGGCAGACAGAGCCCCCAGGGGCCAGTCCTGGTGTGTACCGAGTGGGCACTGGACT
>87004 NS=117 contig=overlapped:32
AGATGGGCATTATGGGAAAACTCCTCAGTTAAGGATCACAGCGGGGGCACCAAGGCTGAAGGCTGTGTCCAGGATTCAAAAGGGACACCTCCTATCAGGCACTGTGGGCGGGCAGCAGGGCAGAAGTCTAAAGGCCGAGAGGGTGTAAGGGAGTAAAACCAGATGTGTGTAGATGCTGTTGAAGGCAGAGGCAGGAGCCGGTGTCATCAACATAATGGGTTCCCCAGCTCAACCCTAGAGAAACACCAGACT
>87005 NS=132 contig=overlapped:79
TGATGGAAGGTGAAAGTGGAATTTAAGGTGTCTTGAGTATGATGGCACGCTGTGGTGACATGGTGGCAAATGTGTGGCAACCATCCTCCAATAGACAGAATAGACAGCCTATCCTTCTTTCCAGGCATTTGCCAATTTCCACAGTGTAAATACTCCCACCATAACCATTTCGAGCTCCCAAGCTGACCCTACTGAACACTGGACT
>87006 NS=119 contig=separate
TTGTGAATGCATTGACTGTTTAAGTACAAGTGTGATAGGGACACATATAGAAGGTGACTAGTGTAGCTCAGACCAGGCTCTGTTTTCTAGTGGAGCAACGGGCATAGGAGGAACTCAGCTTCTTTCCTGAACGTAACATCTNNNNNNNNNNCATTAAACTCATTTGCCATTTGTTGCACAGAGTTTACTGAACTGTTTGTGTTTAGCATCTTAACATCTTTTTGAAAGAAGAAGAAGTTTGTGATGCTTGGATTTCTTCCTAGGTATAGAATGCTTGAATGGTCGTCATTTGACT
>87007 NS=72 contig=overlapped:14
ATGTGCAGATGGAGGTCAGAGGTCAAGCTCAGGTATTATCCCTCAGGCACTGTCCACTTGTTTATTTTGTTCTCTTTTGTTTTTTTGAGAAGGGTTTTCCTGTGTAGCCCTGGCTGGACTCAAACTCAGAGATCTGCCTGCCTCTGCCTCCGCCTCCTATGTGCTGGGATTATAAGCATGTGCTACCATGCCCAACTTCTCCTTTTTAATGTAAGGTCCAGGATCTGACCAGAACTCAGGTCCTCATGCTTGCATGCCAAGCACTAGACT
>87008 NS=104 contig=separate
AAGTGTGCTGTGCTTGGCTTCTCCTCAATTAAGAGAGGCAAGCAGAGTTTGCTTAAAGGACAGTTGGAAACTCTACATAGAAAGAGACATTTGCCAATGACATATCTATCGAATAAGTATCTACATGATGTCGGTGCAATNNNNNNNNNNGTGAGGTGGTTAGAAAAATCCAGAAGAAATCCTTCCATTTGCGATAGAGATGGCTCAGACAGAAAGACACTTGCTTGCTGAGTGAGCATGGAGGGGCAGAAATCAATTCCCTGAAACTCACATAAAAGCCTTGTGCATTGGACT
>87009 NS=131 contig=separate
TGATGGAGGAAAACATCAGAAAGTTAGTATTACAGTGACATTTCCTGTAGGAAACCTGATATAAAAAGCCCCAATACAGCAGATGGTAAGCCGTGCTTACCTTGCACGGTGCATTTAATCGCCTGAAAGAAACTGTGCTTNNNNNNNNNNGCGATTTTTATTCACTTGGAAGCTGTTGGCTCCTGGTTCTATGAATATGTAAAATGCTCTTCTATATAAATGTCATCAGTCTGCATTTATTTTTACTGACCAGCTATGTTTAAATTTACGGGTAGGGACTGAGAACACACGACT
>87010 NS=117 contig=overlapped:83
GTGTGGGGTGGGACAAGGTCAAACAGAGGGAAGGGACGCAATGTCCCCCGATCATGTCACTGTCTCGGTGTCTCCTGAGACAGCAGCTTCTGTCCAAATCTGGGTATAAAGTGTTAACAGGCAGTTACTTCTTTTCCATTTTACTCTTCTGGAAACATCTATTTTAAGTAAGACTTTCAGGGCTCCCAAGTCCATGGGACT
>87011 NS=133 contig=overlapped:9
TGGTGTTCAGGAGTCACAGTGTAGAAGAGTGTGGAAAAAAAAAAGCTCAAACTTGAGAGACAGCGGTTCAGCTTCAGAAAGATATGACGAATGACAGAAACTCAATTTATATCTCCATTTTATTGAGAGGAGGAAAAGGGGAACTCTCTCAGGATCGGCCAGTCCAGGGAGCAGCTACCTGGCAAAGTGACGGAATTTACCACTGCTCAGCTTTAAGGGCAGCACATTTTCTATCATTCTTTCTTTCTTCATGAGGTGGCCTTGAAAACATGCGACT
>87012 NS=110 contig=separate
CGGTGTTTGCATAGAACACACACCCTCTTACAGTCTTGACGTCATCTCCGGGTTAGTCACCATACCCAATTTGGTGTAAATGCTATGTAAAGAGGAGATATACTATTTGGGGACTAATAACAAGAAGAAAAGGTCTGTGCNNNNNNNNNNAGACATAGTTGCTTTTCAAACATTTTTCATCTATTCCTGGCTTAATGCATGTATGCAGAACCCAGGAGTGTAAAAAATAAGACTTCTCATTTGCTTGCTTACCTATACATAATCAGGGATATTTTGTGATAGCTTCATAAGACT
>87013 NS=50 contig=separate
AGGTGATGGTCAGATAGCCATGTGAATTTTTTTTCTTTTTTTTAGTTTTAAAATTACTTGAAGATGAATGTGCATGCTAAATAAGTACTCTTTGCAAGCACTAAATGAAATTTAATTGAGTCAGTATATATTATCTAAGGNNNNNNNNNNAGACTGTGTCAAGCCTTCCTTCCTATTACAGTATATAGCACTATGCTTGGTTTTTCCTCTCTTATGACAATTTCATGTCATTATCCTTTGTGGACCTGTCCTGTTTACCATGGTCTTGGGCCTTTACTCTCAGGACACCTGACT
>87014 NS=124 contig=separate
GGATGCCATTCCCACACCACAGTCCTAGAACGGTGAACATTCACCGCTGGCCCTGACAGTCTACTGAGGTGCGTATCTGACATTCATACCTTTAAAGCCCTGGTGATCTGTGCTCACAGGCCCATACTGGCCAACACATTNNNNNNNNNNTTTAACACAACCACCTGGTGATGTCCGGGTGTCTGTCTCAAAATTCTGGATCAGTGATGTTTTAATTAATTGAGTTTCATGAGATATTGACTTACCGTCTCCCATGGTAGCATCCTCAACAAAAGACAGAGAGGACACATGACT
>87015 NS=117 contig=separate
TAATGTTTGTTGATTGCCAGACACTTAAGTTGCTTAGTTGTAAATGATTAGGGTATTCACTCCGGGGAGGAGATGTTTAATTTGGTGTTGTGTGTGCTTTAATTTAGACTTCAAAATATGTAATTGAATGAGAAAATGTCNNNNNNNNNNTGTCATTCCCACTTTCGCATTTCAGTTTTGAAAGGTCATCCCATGGTTAGTTTGTACATTTTCAAATTCTTGTCACATTGCTCAATAAGATATTAAAGTCAACCTCACCCCTCGACATACTTTTTTTGCAATTGACATATGACT
>87016 NS=90 contig=separate
TCATGTAGGTTTTCACCCTCTGTGCTGTACCAGTAGAGACTCTTTCTATTTAACAGTAATAAACTCTATTTTCCCATGGTTTTGATTAATTTTCTTAACTTGATGTCATCTCATCATGTGCTTTCATTTTTCTCGGAATGNNNNNNNNNNATTTTATCATATGCTTCATGTATTCTGAGAGAGTATTCAGAATTTTGCTTACTTCTTAACGATTTTTTATTCTTTTTATCAGTTTTGGACATACTTTAGGTGTATTTATAGGTTCCTGTATATTTTTTTGACACACACACGACT
>87017 NS=121 contig=separate
AGATGAGGAGGGGTGCCATGACTTACTTCTCTATAGCTGTGATAACACAGTGAGCAAAACCAACTTTCAGAAGAGAGGGTTTGTTTCGTCTCTTACTCCCAGGTAACAGTCCATCACTGAGGGAAGTCAGGGAGGGACTTCAAGCAGAAGGAACCCCCAGGGGAAAGCTGCTTACTGGTGGGCCTGCTCTCTGGCCTCTGCTCATCTAACAGTCCAGGACCACACACCTCGTGTGGTGCCACCCACAGTAGCCTCCTACACTAACCAACGATCAAGGAAATGCCCCACAGGACT
>87018 NS=99 contig=overlapped:116
AAATGTTTTCAAAGCAGGCTAAGGAGTAGATGGACACTGATACTGATCAAAATGCAGGAATGGAGGACACCTCTACTTAGTGACTAACCCAGGATGAAAGAGTAGTGTAGGACTATGGAAGTTCAAATCTCAGAATATAAACAGGGAACTTGATTTCTGCACTGGACT
>87019 NS=113 contig=separate
CTGTGGAGAGAGGTAGTGGGACTGGAGACATGATGGAGGTGAGGAACAGGTAGATATGAGGAGCCCGCCCAACCACCTGAGGCCATTGTGATACCCATGACCAGACTGCCTCCAGGGCCATGTCTGAGTCCATGGCCTTANNNNNNNNNNTGTGTTAATGTCTGTGGCCCATGTTGCCAGCAAAGGTCATCTGGATTTCAGTGCTCTTGGCTGCTGCCTGAGACTGCCCCATCCTGAAGCCTGGAGGCCAAACTGAGCTGAGTGGACTGTGTTACCAGCTTAGGGCATGGGACT
>87020 NS=110 contig=overlapped:25
TGGTGGGCGTAACCAAGGGCCCAGCCTGCTTACCTACCCTCTGCTTTCACCTCGGCTCTTCTTGGCCAGCTCTGTCAGCTCTGAGGGCAAGTACATGATCCACAAGACTGTCACTCCCTTCTCAGCCTTTGTCCCTGGGGGAAATAGGGACCACTTACCCATGACTGAATTCCTAGGCTGAGTCTGAATTAACCTGATATGGAATTGTGCCCTTTCCACAGTCTTCATGTCAAGTCATCCCCAACTGACCCACAGGACT
>87021 NS=135 contig=separate
GCATGGATAACAAAGCTTTTGCTTACCCATTACCAACTATGGGTTGTTGGTTGTTATTGTAACCCATGCAGGATGAACCTCACATTTATAAACACTAAATGGAAATTTCCTGCACTGCATGACTCTAGTGTGGTCTGACCTACACNNNNNNNNNNCTCTGGATGACTTACAAATATGTGAGTACTACAGATGATATACTTGAACTCTGAAACAATTTCATACAGGTAAAATTTTCTAATAAGAGTGATAAAGTGAATAATTATGTGACATTTTCTTTCCCAAGTAGAAAACATAGGACT
>87022 NS=71 contig=separate
CTGTGTGGCTGTGTTCAGACACAAACGAGGTGCCTGGGAAATGTGAAAAGGGGCGAAGGAAGAGTGAAGGACGAAGAAGAGAAGCAGTGGGGAAAGTAAGGACTCTTCAGGCACCTTTAATCCCAGCACTGGTCTAGCTGNNNNNNNNNNGGTCTTGAGGTAGCACTATTCCTAATTGTCTGAGAAAGCGCCAGATTGATTTCCAAAATGGTTGTACCAGTTTACATTCCCACCAGCAATGAAGGAGGCTTCCCCTTTCTCCACAACCTCTCCAGCATGTGTTGTCATTTGACT
>87023 NS=98 contig=separate
TTGTGTTCCCACATCTGGGAAAGTTCTTCCACACCTGGTCCATAGCAATTGGTCTAAAGCCATGGAGCCAGGGTCGGGTCTTGAAAAGGGCAAGGATCGTCTTGTGAGGCATCTTCCAAGGGGGCGGGGCACTTCTTTGGNNNNNNNNNNAGGTACCAGACTGTGTAGTTTGCACACCAGGTCTCAGAGTAGAGTCTGCTTCTTGTGTTAGTAGGCTGTGGGCTCCTGGGGTTTTCATACTTTCAAAATCAGATTACAGGATTAATTTTCAGCACATTCTGCTCTCATAGGACT
>87024 NS=122 contig=overlapped:28
AAGTGGGAGAGGCATGTTTTATAGGCACACGCTGAGCCGCAGAGCATAGAAACCTGGGTGGTGGTGGCAAGAGCTTGCTACCAACAAGAAAGAACGTTAGTTCCTGATCTGAACCAGGACTGTAGTTTTCCTGACAAGCTGATTTAACTCAAAGGTGCCCCATGGCTCCTGCTTTCTCATCCCAACTAACATAAATGAACTTGAATGAATGAATGAATGAAGTTTGTGGAGCAATGTTTGAGACAGGCATGGGACT
>87025 NS=125 contig=overlapped:24
TCATGAGCCGGCTACATTTTGACTCAAAAGGGAAGCCTGGAGAGGTATGCAGAGGTGGAGAAACTGTTGCCCACTGAGCAGCTGGGCCAGCCTCTAAGGCACCCCAGGCTAACCCAGTCTGGTGCTTACCCTGGGGTGGTCTCAGGCTGGTTGCCTGGCTCTGGGCCTCAACTGGGGGAAAAAGGAGCTAACCACAGTTCATCCATCACTGAGTTACCACAGTGCCTAAGTCCCCGTGTGTGTCAGCCACTCACATCAGACT
>87026 NS=73 contig=separate
AAGTGGCATGAGTCAGTGAAAGAAACAGTGAATAGAAGAAATTTCAGGAAAAAAATGTGACTCAGCTCTCTGCCTGTTGAATGGACCCACTGGAGAAAGTCTGTCCTTCCATGGACACAGGACTCTCTGCTCGAAGTCAAGAGTCACTTTCCGTGTTCATGACATAGTGCTGTGTGGATGGAGGCATGTATGAACACAGATAGCTTCCCTGCCTGTGGCGGTGTGAGAGCCTGGAGGGAAAACAAGGCTGCGTGTGTTACCTATGCCTGTCCCGTGCAATGATTTCATACGACT
>87027 NS=71 contig=separate
CTGTGCAAGAGGGAGTTCTTTCTCTCTAACATTGTCCTCTGTTCAAACACCAAATTTGAGGGATAGGATGTAGTTCAGTTAGCGGAAGTTTCTCTTTATGCATTAAGCCCTGGGATCTATTACTAGTACCTCATAAATACAGCATANNNNTTGGCACATACTTGTAATTCTAGCAAACAAGAGATAGAGACAGGAGGATGAGAAATTCAAATCATCCAGTGTATGGTCCTGGGTTCTATAAGAAAACAGGCTGAGCAAGCCATGAAGAGACGTCAATAAACAGCACACTTGACT
>87028 NS=28 contig=overlapped:141
GGATGTTTTATACAATGGCCCACATTTTCACACTGGTTGTTAGTGTGGCTTTAAGAGCATGGCATAATGGAAATGGACCAAAGAATATCTTTCAAAATAACTGACAAGGGGTTCTCAGAGGTTGTAGGCCTGCATATGACT
>87029 NS=83 contig=separate
CAGTGCACGCCAGTTTAGGACATGGTGAGCCACAAAGAGATGCAGATTAGGATTCTGCAACTGAGACCAAAAATAGGTTTTGTCAAGCACTCTGTGCAGTCTATAAATTATATTAAGAAGGGCAGCCACAAAAGCCCCAANNNNNNNNNNGCTACAGCAGTACAAATAATGAAAGAAACAAACAAATGAAAGGTATCCAAACAGAACCTGCCTAGTGCAGACTCTGTTCTCGTTCTGTGCGTTTGCCAGTTTAGGAGGAAAGGAAAGGAAAACTACTAAAGGCTTCACGCGACT
>87030 NS=111 contig=separate
TCGTGAGACTTTATGGGTGTGGCTTGTGACATTCCTAGAAAACACAATCTCACGGCAAATGTACTGTTCTTCTGGCTATTACATTTTTTCTGCTCACTCTTCAGCCATGACCACCAAGCCTTGGGTGCAGGAGTTGTGTTNNNNNNNNNNTGTTGTAGATCTATTCTCTGGGGCTGGGATCCATGACCCTGCATTTTGATTGGCTGTGATTTTTTTTTTGTGATGGTTTCTGTCTGTTGCAAAGAGAGGATTGATGAGGAGTGATTCTTTTGTTTTTTAAAGATACATTTGACT
>87031 NS=73 contig=overlapped:14
GTGTGGTATGTGTGTGTGTGAGAGAGAGAGAAAGAGAGAGAGAGAGAAAGAGATATGCATGCTTGAGTGTGTGTGTGTGGGAGATGCTCATGTGGAGGTCCGAGGTTGTCCTTGGATGTCTTTCTTGACCGAGTTTCTTCTTAGTCCTTGAGGCAGGGTCTCTGCTTGTGTCTGGAGATCACCAGTTGGCTAGACTCGTTGACCAATGAGCTCCAGGCATCCACCTGTCTCCATCCTACAAGTGTTGGAGTGACAGGCCTGCACCAGACT
>87032 NS=90 contig=overlapped:112
GCATGTAATCCCCGTGCTGAGGGACAGAGGCAGATGGAGCCCCCAGGCTCCCTGCCAGCCGGCTTGGCTTCCTTGGTGATCTACAGGCCGGTGAGAGACACTGTTTCACAAGATGGATGGTGCCTGAGGAATAAGGAGGCTGTCCTCTGGGCTCTACACTGAGCATGCGACT
>87033 NS=116 contig=overlapped:20
AAATGTCCGCAACCTTTCACCCGGAGCCACCTCATTCAACAATGTCCTCTGTCACAAGAGGTGCAGCCCGGCTTAGGGAGGTGGCTGGTCTCATTCAGCCTGGAACAGTTCCTCCTTCCTTCCTTGGCTTTGATGCCATGTCCTTCATGAAGATTACAGGTCAGCTGTTGTAGAAATAGCCCCTGCATTGAATTTGGGTTTGTCTAATATTTCTTCATAATTCTGTCCAAGCAACGTCACTTTGGACAAGATTTTCACAAGACT
>87034 NS=123 contig=overlapped:31
TCATGCCCAGAGATATGAGGAGGGCTGAGCCATTTTGCCCTGCAAGTTGAGCTGCTCATTTGACCTTTCTGGCCTTTACATCACTCCTCATCTCTCAAGTGACTGCACAGTGACAAATTCATGTTGCTGTCATAGGATGAAAGGAGGCAGTGTACTCAGGGGTCATCACACGAAGTGATCAGCCGTCATGTCTTACTGCACGCTTGCTTTCAGCTCTGTCAGGTCCCAATGCCACAGCAGTCACCATGAGACT
>87035 NS=112 contig=overlapped:21
TGATGCTTAGTGCTCTGCCTGCACGCCAGCAGAGGGCGCCAGATCTCACTCTAGGTGGCTGAGAGCCACCAGGTGGTTGTGGGAATGGACTCAGGGCCTGAAGTGTAGTCCTGGCTGTCAGAGAACTCTCTCCTAGAACTTAAGGAGACCCTCCTTCTCTTTTTGAGATTTTCAAACGATTTTGTGTATTTGTGTTTGCCTGGAAACTATGTGGAACCACTTGTGTACAATGCCCACAGAGGCTCTCAGAGGGCATCACAGGACT
>87036 NS=99 contig=overlapped:104
AAGTGCCCTACTGGTCTCTAAGCAAACTGCTGCCTATGCCCATGCCACAGCTGCTCCTCTCCCTGCTTTATCATTGTATGTATACACTTCACTTATAGCTGAAAAAGCCTGAGGTCACATTTCTGGGATTTCTATGGGATTGGTCTTTCTGAAGTGACAGGTTGTTAAGTTCACAGGACT
>87037 NS=105 contig=overlapped:12
AAATGCCTTGGAATCCTTACTGTTCCTTTGCTACAGGCATCACACCCATTTACTATATAAGTAACAGCTGAAGGCAAGTGGGGAGAATGGCTTGGCCTCTGTAAAACAGCAACTGCAGAAGGATGCAGCTGTTTGATTCTACTTGGTTTCAGAGTGGACGGCTGCTCCACCGACCTGTAGCTCAAGAAATACTTGCCTAAGTCTCCCTGATGCTTTGTCACCAAGCTCCACGGCCTTTTTACATTCTTCTAACAGGTCCCGGACACAGGACT
>87038 NS=125 contig=overlapped:18
ATGTGCACACATACCCAAACTTTGAATTTGTTTCTTTATGCACTTCATTTGTCTGTTTGGAGACAAGGTCTTACTTGCTAGCCAAGGTTCTTGTCCAACTTGCAGTTCTTCTCACTTCTCACTTTTCGGAGAGCCTGGATTACAAATTTGTACCATTTTATGCACACTTTTTGACTGAGCACATTGCAGTTTTGAATATGGTATCAAATTGTTTATCATTTCATCGATACCTCAGTGTTCACGGCGGTCAAACAAAGCACGGGACT
>87039 NS=120 contig=separate
CCGTGTTTTCTTCATACTCACTGCTTTACTTCCTTAAGGGAAACACTTTATAACCTTATGAGTTGTTTAAACTATTTAATAGAAAGGTGAGGGAATGGAAAGTAATGAAAACATGATTTATTGGTTTTCTGGTTGAAGGANNNNNNNNNNGGCTTTTGCCAACTCATAGAAGATCTGGCGGACCTCAATGATCTGTGAAACAAATCCAGGCCAATGTCCACACTTTTTTTCCTCTTTTAAACAATTGGAATTTCTTTTCCTAAGGCCGATTCATTTCATTTTATGCATATGACT
>87040 NS=120 contig=overlapped:27
CTGTGATAAAACACTGACCAAACCAGCCTGGGGGAGGAAAAAGTCTAACCAGGTTACACTTTCAAGTAAAGGGCCTTCAATGAGGACAGTCAGGACAGGAATTGAGGCAGGACACTGAATACAGCTTTCTGGCTTCCATCCCCTTGCTTACTCGGTACCTTTCCTACACAGCCCAGGCCTGCCCATCAGGGATGGCATCTCCCCACAGCTGCACCCTCTCACATCAATTAGCAACTAAGAACATTCCCCACAGGACT
>87041 NS=120 contig=overlapped:12
TGGTGTCGCTGGCATGAGCACCTCAAACCAATAAACAATGAGCTGACGCAGGGCACAGGGCAGATGCTGTTTCATGGCAACATAAAAGACTTCTCAGAGTTCTCCCAAGGCCTGTGCGAAGGACCAAACTCAATGTGAAGGGAATTATCCTTTCCATTTTTAAATGCAAAGCTGTAATCCCACAGCATTTTTCTGCATGGGAGCTGAAATATTGGTCAGCGCTGTTCTCTTAAGTGTCAGCTGACAAGGCAGGACCTCTGCCCACTGTCATGTGACT
>87042 NS=106 contig=overlapped:7
AGATGGATTCTCATCGGATATTTCAGATTGCTGGGGAGTGTCCAGTTACCAACAGAAAGCATAGTGTCATTGCCTTGAGATAGCCACACAGATTTGCTCTGTGAACGGAGGACTGCAGAGGTATGGATGACAAAGAAAGTGACATCTTTGTCCTACCAGGTACAGGTGTGTTTCCTACCAAGTAGCCCATTTGATGACCATAGGCCAACAGGAAATAAATATCTTCATGTCAGGAAGGGGAATGATAGACCCATTTGTTCAGACTTGTCACTGGACT
>87043 NS=116 contig=overlapped:22
GCATGTGTGGAGGTCACAGGTCAACCTTGGGCATTCCATAAAATGATATTAAAATCCCAGGCTGGGTTTATGGGTTACTGTGTTTATCGAGAACTTTTACAAAACGGCACAGAAAAGGTGCAGAGGTCCCTGGTTTCTACCTGGCTCAGCATGGTCACCATGAAGCCCCTCCCCTTACCAGACCATAGATCTGTCCAAAGAAGTCTTTGCACTGAAGGAGGCTCTAAGGCACAGCAGCCACCCCAGCAAGGTCCATGGGACT
>87044 NS=29 contig=overlapped:15
CTGTGCACATAAGCTGGGGGAGGGGGTTCAGGTGTTTTTCTCAGCAACACTGACCACCTTCCTTTGTGACAGGATCTCTCACTGTTCTGGAGCTCGCTTATTAACCTAGAGTGGGCAGCCAACAAGCCTCCAGGATCCTCTTGTCTCTGCCTGAGTACGGGGATTACCAGCAATTGCTCAGCGTGTTGTTGTTGTTGTGTGTGTGTGTGTGTGTTTGTCTGCTGGAACGGCGTCTGTTAGATAGTTCTGGTTGTCATGGACATTGGACT
>87045 NS=100 contig=separate
GGATGTTGAGTTGAAGTGGGTTTTGGCCCCAGCATGTTGAGGGACTCTTATTCTCCGGTTTAGATCAGGTCATTGGACACATTCTGCACATGTCACAGTCTAACCTTCAGTGCTGTCCTCCAAACGGGTCCCTCCTCGGGANNNNNNNNNGGAGTGTAACTGTAGTTGGAATGTCGCCCTGTTCATCCCTTAGTATGTGTGCAAGTCTGGGCTAAAGGTGCCAAGTGAGAAGGGACACCATTGCCTCTCCTGTGCTTGTGGTTGCTCTTCCTCTTCTGCTGCAGTCATGGGACT
>87046 NS=121 contig=overlapped:35
TGATGGTGAGCAGGGCTGGCAAGGCTGTGTGCAGCAGCCTGGAGCCAGGCTCTGCCCCCAACAGGCTGCCCATCCCTGAGATTGCCCTGGCCTAGAGCAATGAGAGGGTATCCAAAATGGAATGGGCCTCCTTGAAAGACCCCATAGTCCATGCTGCCCCAGAGGCCATGTTGATATCTGTGATTCATGCTACAGCTGAGGGACATGCTGGTTACCATGGTCCTTGCTGCCACCAGAGGCCATGTGACT
>87047 NS=25 contig=overlapped:29
CAGTGTGATGCAGCCATGATCATTCAGGCCTTTATAGCCATTGAAGCAGGACATTCTCCCCAAGCTTGTTTGGATACCATAAAAAGCTAAAATGTTACGCTCAGGATGCGAGGCTAAGCACTGCACTCAGTGTCAGCCGCTTTGGACCCAGAGAAGAGCATGTCTGGTTGCATGCGGGTTGATGCCCCAGGTCCCGCCTCTGAGAAAAAGGTATTGGAAGGGTCTGATGCTCTTTGGGTGGATGACACCTGACT
>87048 NS=91 contig=overlapped:36
AGGTGGCAGGTACTCACTTAGTCGCAGGTGTGCCCGGCTGCCTTCATCCATAGCATCCTACCCTTGTTCTAACTGCCCAGTGCTATGGCAGCACTGCCCAGGCAGGTTTTCCCGCTTGAAAACTCCCGATGGTAGCACGATGTCTGATCCTTACTGTGTCTCTTGCTAAGAAGAAAGAGACAGAGAGACAAACAGAGACAGACAGCCAGTCAGAGAGATAGAGAGATAGATCCCTACCCCACGAGACT
>87049 NS=120 contig=overlapped:3
TCATGTGCCCCTGCCTCGGCCTCCAGAGCGCTGGGACCAGAAGAGGCAGGAAGCGTGTCTAACATCCAGTGATGTGAACATGCACACCAGTTTTATACCAAATGACTCCCAAGCCCCTTGGGCCTGTTATGGTATTGCATACTGAACTCATACTGAATTTATCTTCCAAGTGTAAGCCAGGGAGGACCAGAGAAGTGTCTTGTGGACAGGACAGGACCCCTGCACTCACGAACTCACAGCAGCTGTGGTGGCGAAACCAGTCAGCATTTCAGCATGGGACT
>87050 NS=110 contig=overlapped:6
TGGTGGCCTTACTGGCCTTCTCCTGCCCCACTGGCCCAGCTTCTCTCCTCTGTGTCCTAAGAGCTGACTTCTGCAGCTGTCCCTGAGGGCCTTTACCCATTGGGCAATGCCAACTGGAGATGACACAGGAGATCAAGGGCAGGGCAGCCCTGCCACACTGCAGGCACGCCTTGCACCATGCTCTCGGGTGGCTGTGCCTCCCCCACAGGGCCTCTGCAATGATGCTCTTCACACACCACTTCTCCCAGGCTTCTGCTTTTACACCCTGACACAGGACT
>87051 NS=85 contig=overlapped:22
GGATGACCAGCACAGACTATTCACTCTCAGGTCAGGCTATGCCCCAGCATCTCTTCTTCACCCATACAACCCAGCAGGAAGCACGTGGTCTTCCCAGGAAAATCCATATTCTTGGTTCAGCATGGGTGGTTATACCTGCAGACAATGGGGGTGAGAGAAGTCTGTGGCGCTCCAAGAGGGTGTTGCTTCCTGGAGCCCAAGCTCCTAGCAACTAGGGCTGGGTGCCACCCCCTATTTTCCCACAGCCTCCTTACATGGGACT
>87052 NS=29 contig=separate
GCATGTGTGCGTGTGTGTGTGTGTTTAAGCTTGTGTCTTTGCAACACAAAGACAGTTAAATCGTGCACACATTTCCTTAAGCATTATTTCACTAGAGGGCTCACTCTCCTTTCAGAAAGGATATAAAAGGACCTCTCATANNNNNNNNNNATCATTTCTGTATGCCATATGAAAACATAAATGGCCAGTGACTTCCTTGACAGGTTTGATTAAAATGAAAATATTGTATTTGCATATTCTCCAGGCCTTTTCTTTTTAGTAAGTTTCCCTTTGCATCAAAGACAACATGAGACT
>87053 NS=95 contig=separate
ATGTGGGACTGGAAATGCACGCTCGCTTGAAGGGCATGGATGCCGGGAGCTACCTGAGAGCATTTTGAAAATGACGAGGTTCTGTACCTGTGGTTTGGCCTGGACATCCAGTCTCATTAAAGACAGTGGGTAGCTCATCANNNNNNNNNNGTGCAAACCAGGCGCGTGGAATCTTTATTTAGAGTGCTGCTTGGAATTTCTCTCGGGAAGCTGACCTGAGGTGGGGTGTGAGTGAGGGGAGAGAGGCTTCAGGACCTCTGTTGTCTGGGAGAAGCCCACCTGCTCCATCTGACT
>87054 NS=87 contig=separate
ACATGATAAACCCACATGATAAACAACATACATGTAACTTAAAAATAATATAAATCTCAAAGTAATTTCCATCACTAAAGAGCTAGTTAAAATGAAGGTAAATACGGATGTGTGTGTGCATTGTGTGTATGTACCTGTTGNNNNNNNNNNGTAATAAGAATGTATCAGTCACTTTGCACATTGCTGACACAGCAACTTAAGGTGTGGAAATATGTATCTCACCTCACGGTTTCTGAGCGTTCGTCCCCTGCTTGCTTGACTCTAGATACTTGAGCAGAACAACATCATGGGACT
>87055 NS=123 contig=overlapped:102
GAATGGCTGAGCTGGCCCTGCCCCTCACTGTCTGCAGCACTTAAGAGAGCAGGCCTTGAATGTCACCTGAGCAGCACAGTAGAGCTGGCCCTAGTAGAGAGGGTGCTGGTGAACCAGCCCTGAAAGAGAGTACTGGAGAGTGCTGGCCTCACAACTTCTATGACATGATGTGGCATGGGACT
>87056 NS=128 contig=overlapped:105
CCATGACTGGGTCCAGGAGGATGTGTCATAACCACTGCAGGCATTGTATCAGCGTGCTGACAGCCGACTGAAGAGACATTCTGCAGCAGAGTCCTTGCACTGCAGAGGGTGGGGTGGAGGATATGCAGGTGTTCACCTGGAATGGGGCACTTGAAATGAGTTTGAGGATGCATGGGACT
>87057 NS=66 contig=separate
CAGTGTCCCTGGTTCTTAGCACAGTACTAGCAACTGATGCTAAGTGGACAACTGGTGGTTGTCTTGGGTGGTGTTTTTTTTTGTAACAGGAAGTAGGAAGCGGATTTGGTGCTCTCAGTCTGTTGAGACACCTGTGCTGGNNNNNNNNNNGAACACTGTGGAACAGGTGGTCCATAAACAACAGAAGCTCGTTGCCCACAGTTTTGGATCCTGGGAAGTCTGAGATCAAGGTGCCGGATTTGAACTGTTTCTTGGATCACAGAGGCTGCGTCCTCATTGCGTCCTCACGTGACT
>87058 NS=34 contig=separate
GAATGGCTAGATCAAAAACTCAAGTGACAACATATGCTGGAGAGGATGTGGAGAAAGGGGAACCCTCCTCCATTGCTGGTGGGAATGTAAACTTGCACAAGCACTTTGCAAATCGATTTGGTGCTTTCTCAGAAAATTAANNNNNNNNNNTAAGAGTAGTGCTACGTCAAGATACAACTATGCCACTCCTAGGCATATATCCAAATTATGTTCAAGTATTCAACAAGGACATTTGCTCAACCATGTTTGTATCAGCTTTATTCGAAATAGCCAGAATCTGGAAATCACCCGACT
>87059 NS=65 contig=separate
AAATGTTTAACATACTTCATCAAAGACTTTCTTCCTTAATAATTCACCTTTAGTTTGTTAGTATGAGTAGGATGGGCTATAGAGAAATCACACATCCCCTGTAGCCATACAAGTTGAAGATTTGTGTCTTAGACTTTCTCNNNNNNNNNNGAATATTAACAGCAAAATAATAGGTGGAACCTTTGATAAAATCTTATGAAATTTCAGTGGAAGTGTCCAAAATTTGACTCAACATTCTCCCAACTCAGTGCACACCCTCTTAAACTGGGTGGACCAGCATATCTACACAGGACT
>87060 NS=67 contig=separate
TCATGGGTATAGTGATTCAGTGAAAACAGCACAGAAATTAGAATTCTGAGTGATTCATTTACGTAATTTCTTCCTTCAGTTGGTTCATTGCAAATGTCAATGAGAAAGGATAACACACATGGTTTGAGATTAATCTACTTTANNNNNNNNNNTACCAAGGTCACAAATGAGGACGGAAGACTTTTAGAACAGAGTCAAGAAGTAAGAAGTTAATTACAGTTTTACTCAGAAATCATAAAATGGCAATCAGTTTCCCTTCAGGAAAACAAGACAAAGGGCATGAGCACCATGGGACT
>87061 NS=126 contig=overlapped:10
AAATGTGCTTTCCATCTTCCAACTTCTTTCTCTGTCCCTAACCTTTGCAACCCTGACAAAGTAAAGATACAGCTGAAATACAGCTATGGATGTCTCAAAGACATGTCCTTCAGGATCTGCTAGAAGTTTGTTGTTGTTGACGTTGTTTTCATTTGAAATTATAGATTCTATGCTTACTATTTTGCCTTGAATACATTTTAGGGAAGAATAGAAGTTACACGATTTGAGGGACTCTCCCTGGCAGGGGGAGGGGAAACAAGCCAACCATGGGACT
>87062 NS=118 contig=separate
TCATGGTAACAGTAATGTGTGTGGAAAATTAAAGAAAAACTATTGATGGGTAGGAGAGGCTAGATTAAGAGCATAGGACCAATAGGGCTGGCCTTGGCTGAGCTGTGTGGGAAGCCATCAGTGGAAAGGTCTTAGTTGCANNNNNNNNNNGCAGCCTCCATGACTTTCCATGGACAGTTTGTATGAACTCTTCCATTGGGCATAGACCATCATAAGAGCACCAGCTCAGTGAGAGCCCTGCGGATTCCAGATCTTTATGCAGAGCCCAGATTCAGGCTGATGAAGCATCTGACT
>87063 NS=109 contig=overlapped:18
GTGTGGACCTGGAGCTGAGCCTGGAGCTTTGCAAGCCCAGCAAGCACCCTGCCTCCCGGCCGTGGCCTCCCAGCCGTGGCCTACGGGCTGTGGCCTCCCGGCTGCCTCTAACTAATGTTCCGTGACATTAGTCAGGGTCTCACCAACTTATCAGGCTGGACTCACTCCCTGTCCCACACGGGCCTTGGACACTTGTGCTGTGTGTGAACCACGCGTGCCCCAGAGGGGTTGTGCTGGGAATGGGCTGACACGTTGGACATGGGACT
>87064 NS=108 contig=overlapped:18
TGATGGCAGAAACGGTAGAGAGTTCTTGAAGGCCTTCTTACGCCTGTGATGGGGTGTAATGCTCTTCACACCTCACCAGTACCAGGACACCTGTTTCTCACTTAATTACTGAGGAGGTGGCCCCATGGGCAGGTGCTGTGTGTGTTTTCAGGAAGAATGGGCCTGATCTAATCCCGGATAGCCAATCACAGACAAGACTTCTGAGATGCTGGCCTGGCCAGAGCTGGATCTGCTCCCGGCATCTGCGTAGTTGGAAGCATCAGACT
>87065 NS=113 contig=separate
GAGTGCTGGACGCAAGGGCCAAGTCTGGGTTAGGAAAGGCCCCCAGTCACCCATGGAAGCAATGAGATACCTAAATGGAAGGGGAGTGGGCGGAAAGAAGAGCCCTCCAGGCACAAAGAATGTATTTTCAGAGGTGTAGANNNNNNNNNNAACTAGAAGATGAGGAGAATCGGGGAGGCCACGCTGAGGCAGATGTGTGATGGATGCAGAATGACGCAGGTCAGATGGAGCATAGCTGCATCCCAAATGCAACAGGAAGGCACAACGGAACTTTTTAAAAAGCTTCATTAGACT
>87066 NS=99 contig=separate
TGGTGTTTGTACTGGAGGTCAGGACAACGTGCAGAACCTGCGCTCTTCTACCATGTGCGCCCAGCAGAAGCTGGAAAGCCAGGCTTAGCAGTATGGGTCTTTACCTACTGCACCATCCGCAAATGACATTCCAACAACAAANNNNNNNNNGGCCAATTGCTTTCAGTATCATGCTACAACTAGTTTCTTTTTTTAGATTGACATATTTATACATTACTCTGCCTGCATGTACACCTGCACAACAGAAGAGGGCGCCAGATCTCACTATAGATGGTTGTGAGCCACCATGTGACT
>87067 NS=75 contig=overlapped:85
ATGTGGCCAAAGGCACTGCCCGGGGGGCCCCGGACACTTCAAAAGCAGCTATCACAGGCACCAAGACTACGTTGGCTGGCCTCTCAGACACTATGAACATGGCCAAGGGGACAGTGCAGATGGGCCTGGATACTAGCAAGAGTATGCTTACAGGTATGAAGGACACTGTCTGTGCTGGTGTCACCGGGGCCATGAGACT
>87068 NS=34 contig=overlapped:69
AGATGCTTTTATGTATTATCTCTGACTCCAGAACATTCCCATAAATGAGGGGCAGGTTCGCCTCACTCCCTAAGGACAAAAAGAAAACCTGAGAGATTTGGAGGTTAAATAACTTTTAAAAAGTTGCTATATCTATCTCAATTCTACTTTTTCTTTGGTGATCAGCTCCATGCTTTGTTTTCTGAGAAGCATGGGATGTTACATCACACTTGACT
>87069 NS=123 contig=separate
ATATGAAGGTTATCACTGTACATTTTAAACCATTGCTTACATGATAAAACAGTGACTTTCCAGGCAGATGCTTTGATCCACTATGTTACTGTTCTCCCTAAGCATTGCTCTGACTAGATTGAAAAGAATCTGATGAACAATGGCCTTTTGCAGAAGACCCCTGTCCCCAACAGTGAGGCTGATGGGAAGATGAACAGGGATTCTGCCTTTTGTGAATTTAACTTTGATTTAGTGTCATAAGTAGACAAATTGCTTTGTGGCAGGTAAGAAAATAATGTAGATAGACACAGGACT
>87070 NS=78 contig=overlapped:70
TCATGATCGAGTCCACCGTTGGCCATTGGCAATTGATTTCGCATTCAGTCCCCCTCCCGTCAGAACAGACGGGCATGCGAGACTAGAAATCCCGAGCCCCATCCTGTCTTGGGTTTTCGGGGAAGGTTTCCAGTACCCATCCTGAAGATACCTAGGGGCACAGCACAAACTGGCATGCAGTCAACCGTCAGCATACTGAAAGACACACCGGACT
>87071 NS=122 contig=separate
ATGTGGCAAAACATAGATTAGGAAAAATGGGTTGTTTAAAGTTATGAGCTAGTCAGAGAAGAGCCTAGCTATACAGCCTAGATATCTGTAAAATATTCTGAGTCTCACTAGTCACTACTCTGGGCACTTCTGGCCATGAACAAACNNNNNACCTGGTCCCAAACTCATGACACTGTGTGGAGAAGCTGTGGAACCTGGAGCTTATGCAGAGCCACAGCAGCAGGCTTTGGGGTTTTATGTAGGCTCCAGCAGCTGCCTCAAGTTCCTGCTGCCAAAGACTGAGCCCACTGGACT
>87072 NS=141 contig=overlapped:29
GAGTGGGACAAAGAGGGCTAAATGGTTTAGCGTTTTGCTGAACATTTTGTCTGATTATGAACAGTAAGGCGTAAATAGCACAACCTTTGCCTGTCTCACCCTCAAAGCCCAAAGCGTGCGGCACTGTCCAGCCGACAGCCCCAGCTAAGATCTCAAGCCACAGCAGGGACAAACGGCAAACCTGTGAGAGCGGCTTCTCAGGTGATGACAGCTCATTCCAGTCAGTCTTCTGTAGCCAACACTCACTGCATATGACT
>87073 NS=123 contig=overlapped:15
GAATGCCTCTCACCTGTCTCGCCACTGGCAACACATTTGCGCTCCAGATATAAAGGACTAGGAAGCGCCAGCGGGTCTTGAACTAGACACTCACTCTTTACATAAGTGGCTAGTGTGGGTTGATAGAACCGTCTCTTTGCCAAAGAAACCTCGGAGCTAAAGCCAGTCCTCACACCTGGTCCTGATCTTCATGTTTTTTTTAAAAAAGCAAATACAAATCCTTATCTCATGGAACTATTTTATGACGTTTACCTTCTCTGCATAGGACT
>87074 NS=124 contig=overlapped:24
AAATGCACACGGCCCCACAATGAAGCTAGATGGAAGGAGACCACAGCAGTCACGTTTTCCAGATGCCAAATCTCAAACATCTCTCCAAAACCACAGCTCCAGACTCTGTTGCAACCTCTGGTATACTCAGGCCGATAGACAAGGTAGGATGTCCTAAAACACAAGCCTGAGCAAATGGTGCCATCAGGAAAGTGCTTGCGAGCTGAGTTCCATTTCCCAGCACCCAAATACACAAGCCACACAGAGCAATGCACGCGACT
>87075 NS=114 contig=separate
CAGTGCTGTGAGGTCAGCCGGCTCTAGCAAATCGCACCCAGGATGTAGAGCTGGCTGTTCCCGCGGGCGTGACTGACGCAAAGTTGGGTGGGATAGAGAGTAGGGGGCGGTAGTCGGGGTGGTGGGAGAAGGAGGAGGCAGCGNNNNNNNNNAATCACTTATAAATGGCGCCCAAGCAGGACCAATTCCAGGAGGGTGAGTGAGTGCTGTGCTTTCATGGGCCTCTTCTGTATGAAGCAAAGTGTGTAAAGGTTGCCATAAAAGACAAACAAGTGAAATACTTTATCCATTAGACT
>87076 NS=116 contig=separate
ATGTGTATGTACCATGGGTATTTGTTGCCCTCAGAGGCTAGAAGAGGGAATTAGATCCCCTGGAACTAGAGTTACAGATGGTTGTGAGCCACAGTGGAGATGCTGACAATTGAATCCAGGAACTTTGGAAGAAGCAGCAGNNNNNNNNNNCTTAACTGTTCATCCAGATTTCCTGCCTGGAAAAACTTATTTTTACCCATTATTTCTGGAGAAATTCTAGTCCATTGCAGTAAGGAAGACTGAGGAGAGTTCATGGTCACAGGAGCATTTGGCAGAAACTCCTCGCACTGGACT
>87077 NS=85 contig=separate
CAATGCACATGAACTTTTCTGGAACTACATCAAGCATGGAAGTATGAAGAAACTTCTAGAATTGAGGGCCATCTTCCAGCTCTTGAGTAAAAGGACAGTCTTCTTTTTCAGCTCAGCATACTCAAAAACTATTTGAGTTGAGTGATAGNNCACAGGAGCATGGCCAGCATTGATTTGGTCTCAGTTCTTTAGGATAATCACTTGAGCAGAGATGTCAGCTGCTCCCACTGATGGGTAATTTTTACTGTCAGCAGCAATATTGCCACAGGGTACCTGTTTAACAGACACAGGACT
>87078 NS=117 contig=separate
TAGTGAAGGGGGGCTGATGAGAGAAAATTAACCAAACAATGTTTCAAGATACAGCCCATTCTTGGGGCGTGAACTTGGGACATGTTAGCGTCTTGCAGTTACAGTGTTAGCGTCCCCCAGTTGCCGGGGTGTCAGTCTCTNNNNNNNNNNGAGACCATCTAGAAGGCAGAACAGTGCCACTGCTTGTCTGCCCTGACTTTAACGATCAGGAAGATCTTGGCTGTAATTTCCAAAGCTGCCAGAACCTAGCTTCCCTTTATTTCTACCTCATCCAAACTGCGACACCATACGACT
>87079 NS=101 contig=overlapped:91
GGGTGTGACTCAAGACTCAAGACAAACTGGAACAGAGTTTGAATGTATGAGAAATACTTCTGTGCTTTCTCCTTTCAGGATACTCCCTCCCCTTCATCTGGTACCAAAACTCATCAGGCCAAACTCTGTCCCTTTGGTTCTTAGGCAAAAAGAATATAGGTTCCTTATTTGGAGTGGAGTATCAGACATTGGACT
>87080 NS=114 contig=overlapped:11
GGGTGCTGGGAATCGAACCCAGCTCCTTTGGAAGGGCAGCTAGCGCTCTTAACCTCTGAGCCATTTCTCAAGGCTCTCTGACTTATCTTTTGAGACAAAGTCCGCCACGGATCTGTAAGCACACCGATTTAGCTAGACTGGCTCTTAGCGTGAGCTCCTGGATTCCTCCAGTCTCTGCCCTTACAGTACCAGGATCAGTTATGTGCTACCGTGTGTGTCCTGCTTTCTACACAAACGCTCGGCAGGCATCCAAACACAGATCCTCACAGGACT
>87081 NS=100 contig=overlapped:18
CCATGCTTACAGCTTCGTTTTCATTTACATTCAGAGGCAGTGGCAGAGACACACAGAGAAAGGCTTGTTGTACCCATGTACTAAACATGTCCCAGGGTATGTATTTCTTTATTACAGTGCTGGGGGTTGAACCAGGGCCTCATGCATGCTGGGTGAACACTCTGTCACTGTACACCGCATGCCTAAGCTGCTCTTTTGTCTCCGAGTTCTTCTACTTGCCAATCCATAGTCACCATCGTCATTCTCAGACAATCATTCATCAGACT
>87082 NS=133 contig=overlapped:93
CAATGAGGTCGGGAGGCCCATTTCAATAAGCCACAGAGAACCAAGAGCATTCCATAGCCCTTAAGGCACAGGGCTGAGAGCTCACCAGTCCTGAGAACAGCCCAGCCTGAAGTCCCCAGAGCACGGCTTTCTTCTCATTACTTTTAAAGTATTCTCCATGAACTGTGCTCAGCATTACAGAACACAGGACT
>87083 NS=96 contig=separate
GCATGGGGAGGAGTGTTGGAGTCCAGGGTTTTATATTTGGGCTCTATATCTAGGCCATAGCCTAGAGCTACAGTGGAGCCTAGCCCTGTTGGGGGTTGTTCTAATGCTGGCCATCAAGATCTAGTTACACCTATCCTTGTNNNNNNNNNNTAAGACATACCTGATTGGTTGATTGGCTTACACCTGGGCCAGGCAGAATGGGGCAGGCTTAGCTAAGGTTCCCTCGCTTAGAGGAAAGTAGATTCATAGGAAAATAGATGGATGAGAAGAGAAGGGGAAGGAGAACACCAGACT
>87084 NS=93 contig=separate
CTGTGTTCCTCACAGCAGTCCTGTGAGAAGTCAGTAGTTGTGTTACTCCATTTAATAGCTGTGGAAAGTGAAGCAGAGGAGTAACATGACGTGCCCAAAGTCACAGAGCTATGACTGACAGCTACCACGGTCTGTTCCCANNNNNNNNNNCTTTGGCCTCTATGCTATAAGGCTTGGTACCCAGGAGAGTCTAGTTTTCATATCTTTGGACGTCAGTGTGAATATCAAATCCCTGATGAGGGCTGATGCTATTCCCAGAACTGAGGGCTTTATGGGACGGACAAGCATGCGACT
>87085 NS=124 contig=overlapped:21
TAGTGGGAGTATGTGGTGAAGGCTTCTCATCTTCAAGGGACCACGAAGCAGTGTGTGACTGGGACTAAAGGCAAATCCATAACCTTCAAAGACCCAACCCTAGAGCCCTTCTTTAGCTTCTAGGCTGCACCTCCTAAAGGTTCTACAGCCCCCTAAGACATTAAGCCCAGGCAGGGGACAAGTACTCAAAACATAAACTTGCTGGGAAATTTCAAACGAAAGCCGTGACACTCCTTTCCTGATGCCCATAGATCTCATGGGACT
>87086 NS=32 contig=separate
TTGTGCAGGTATTTTTTTTCTCAGCTCATCATAAATCTGTTACCTACATCTGTTAAAATTATTGGGGTGTGGAGGGGCAGGCTGCATTTTGCTGCTTCCCAGTTATGTCTTACTAGCTGACTTCATTGGCTCTCTGTGGTNNNNNNNNNNTCATTGCAAGTCAGAGAAATTGAGTTCAGTTCTTAGAACCCACAGTGGAAGGGAAGAACTGAGTCCTGGGTGTTGTCCAAGGATACATATTCACCTTTTCGTTGTTCTTTTTCCTTTATGTGCATTGGTGTTTTGCATCCGACT
>87087 NS=70 contig=separate
AGGTGTTTGTGTTTATATTTCAAAAATCACATAGAGTTGGGAGTATAGAAAGCAAGTGTGTGTCTTATAGATGTTAGAGAGAGGTCAAAATGATCAAAAGACATTATACGAAATTAAGTAATCAGCAAGATACTTAATGTNNNNNNNNNNTTAATGTAAAAAGAAAACTATTTCAAGTCTATCATTTTTTTTAGATAAATGTTATCATTTTTTGGCACATTATTTTTTGGTGCTAGATAGGAAAGGAAGGGTTACTCCCTGCCTGCAAGAGGGTGGGAATGTTTACATGGGACT
>87088 NS=96 contig=overlapped:1
GGGTGAATGTGAGCTGACTGAAACCGTCACAAAAGACAAATAGAAAAGATTTTCTTTTCTTTACACTTTAGCCATTGTTTTTCTATACCTCAGATCCCTACAGAATTCCATCCAAATCTCCCATCACTTTTTCCTCTGGTGCCTCTAAGGGATGCACTAACAGGCCAGACCCTAGGGAAGAACATGAAGACTTGAGGATCAATTAAGATTCGTTCTCTGCCTTTGAGATCCTAGGAAAGTGCTTTTCCTGTTCAGCTGTCTGCCCCTTGTCCAACATAAGACT
>87089 NS=118 contig=separate
GAATGTCTCTCTGGCCTTGTCCCTTCTTGGTTGCCCCCACATAGAGCTGTTGGTACACATCTTTCTCCAGAAATGTCTTACTCCTTCCTCAGGTAATCTTCATTTTTTCCCCTGAGGCACCCACAGGCATATAACTTTTCNNNNNNNNNNTGATCACCTTGGTATTATGTACCCTACTTTCAGATCATATTTTGGGTGTTTTTTTTCTACATACCAAAACAAGTTCATTGAATTATTTTTGAAAAACTGAAATTTCTTTCACTATGCAAATTATGTCCCCTTCCACATAGGACT
>87090 NS=132 contig=separate
AAGTGTTCTGAGCAGAAGGCTGGCATCTCAGCTTGTTGAAACAGAGCAACTTTGGCAAGAAGAGAGGTGGAAGAGACAGTGGCCTGTGGGGAGGTTCAGGGTGTGTTTGGAAACTGTGATAATAGAGTCACTGATGGGTCANNNNNNNNNNGTCAGATGTGGGGTACAAGAGAAAACTCCAGGGTGACTCCAGAGCTTTTGCCTTTGCTTTTTTGCGAAGAAGAAGAAAAAAAACTTTGGTGGGACCTGGACCAAATACTGCCACTAAGAAATACATCATTTGTTCCATCTGACT
>87091 NS=106 contig=overlapped:17
CCATGGCTGACTGGGTTATATTTTAATAGTGCCTGTATTTCAGTCTCCTCCCTGGACATAGTTTATGGGGATTTCATTGTAATATCCTTTTATTTAAGCTCATAAGCTAGCAGGTGCTATGCCTTGTGGCCTTGAATTCATAAGCTCTTCATTCTTGGCAGCAAGGGCTCAGTCACCCCGAGCCTTCCACGTGACCATGGGTGATAATTAGTTCTTTCACTTCACCACATGGAGGATTTAAAGACTGTCTTCTGTGAGCACCAGACT
>87092 NS=129 contig=separate
ATGTGCAATGTTCATCTGGAAGGATAGCCCACCAACCTCAAGGACTGGAAAAACTGAGCAATCATGCAAGCTCACGCGGAAAGTGAGTGACGGTTGGACTGTTAGCTTGGGTTTTCATACCAAGCACGCTGAATGGTCTGNNNNNNNNNNGAGACTTCCTAAAGGATAGGAAGTAAAACCTTCCCCATTGCCCTCAAATCAATGGTCAAAGTCCACAACTGAATGCAGAAAACACTGACTGGCACATTTTATAAGACTGATGTGCTACATACTGTGATGACCAAGCACCTGACT
>87093 NS=91 contig=separate
CGGTGGTCTGAGGGCATGGCCTCCTGAAACAGACTGGTTAGGAAGAACTAAGCTTCAAAGGAATGTAAGACTTGACAAGGAGTTGTCGGTGAGGCAAGAAATGCTTCATACTCCGGCTTCGTATCTAGAGAGATCAAGATNNNNNNNNNNAAAAATAGAGAAACTATAGCCTTCAGCGGGAGTGGCTGCTTAGAGACCCAATAAGTTTCATGAGCATCATGAACATTTGTACCATGTTATCTGACCAGCAGTTACAATTGTGAGACCTGGAAAATGCCTAGGAGTCACCAGACT
>87094 NS=114 contig=separate
AGATGTCAAGTGTCCACAAAGTGAGCAATAGCAAATACCAATGTCCATTCTGGGCCAGACATATCCCTGGCCAGTTGTGCATCTGGTGCCTCTAAGACCCTGCCTGGGGGATGAAAGCTCTTGTTTTCCACCCGCTCCTGNNNNNNNNNNTGGTTTCTCTCAGTGAGGAAAGGCTGTGGGTACCAGCAGGCGGGGTCACATGGTACATTCTTGTTCCTGCTTCTCTCTTCCTCTTCTCAGCTCTTGTCCTGTCAGCCAGGGGAGGCGGTGCTCTGGATCCTTGGACACATGACT
>87095 NS=57 contig=separate
TAATGTCAATTCAAATTTGAGACACAGGCTATTGGCTAAAGCTGTTTCTGTCAGGTTACAGGTCTTAGCAGCTAAGACCTGTATATATATTGTACACAGGGGCAAGGTCAAATAGTATCTTATTAATTGCTTTCCCTCTATAAGAGAATGACCTNNNNNNNNNNCCTGTGTTTTTCAAAGTCAGTATACCTATGTGTTTTGTTTTTGTTTTTGTTTTTTGTTTTTTTTTTCAACTAAGAGGTTAACAGCACTGGCTGCTCTTCCAGAAGTCAAAAGTTCAATAAACCACTGATAAACCACATGGGACT
>87096 NS=94
CTGTGGCACCTGGACTGTAGTGACGCAGTCAGGTGTGGGCTTCCTGTTTCTTCTGGCTACTGTTTCCTAAGACACAAACCCATAGCTAATCTGCTTCCATATTCTTACTGTGTGATTCTATTAAATACATTTTATGATAC
>87097 NS=115 contig=overlapped:82
GCATGAGCGCATGAGTTCTGTCCTCAGTACTCACATTAACAAGCCTGTGGCGGAAGTGGAGACAGGTGGATCCCAGGGGCTCACGGCCACCCAACCTAGCTGAATCAGCCAGTTTCAAGGAAAAGTTGAGAAAACTCTGCCTCAAAAAGTAAGGTATCCTGAAGCATGACACGTCAGGTTGACCTCTACCTTCCACACGACT
>87098 NS=123 contig=separate
GTGTGCAGAAACAGCGATGCTGCAAGGAAGAGGCTGTGGTCCAGTTCTAAAACTGAGCTCACATCCAGACCAAGAGCTCAGGTCAGGGCTGACTGGATGACATTAATGGGGAAGGAGGGAGTCATGAAAGAACACAGTAGTTGGACCAAGATATGTATCAATTATATCAGATCAAATAAAGCCATCAAGGGAAGCCTCCATATGGTTGTTTGTTTTAAACTATGATTGGCGATGTTTGCATGTTCTGTATTCTGATGAGCATATGTGATCATTTTCTCTTAATCTCATTCGACT
>87099 NS=97 contig=separate
ATATGTGTGTTAGTCTGAGACATTCCAGAGAGATGGTTAACAGCCATCAGGGCATGGGACGACCTCATGAACACTGTCCAGTTATCATGCAATGCTTTTCTTTGTCTCGCTTTTTATTCAATAAAAAACTGTGAAGTTGANNNNNNNNNNAAAATCAGTTCCACAGTACACAGGATTAAGGAATTATTAACTTTGAGTGTGACAATGGTGTTGTGGTCATTTAAAAGTCTTACAAAAAGATCTGCCTCAGCGCCCCTAGAGCTGAGACAGGCTATCTGAGGTTTCCACTAGACT
>87100 NS=127 contig=overlapped:18
CAGTGCTATTCTCAGGCTGCACTCATTATCATCAGCGGCTCTTTCTTGAGAACACAAAAGGACTTTCCCGTGTAGTGATGTGATGATGGTGTTTTTCCTAAGGTCCTTCACAGGGGGATGTAGCTCATCTTTGATACTTCTTTCTGATTCATGCCATAAACAACCCACAAGGACTTTGAAAACTAATTTCTGCCACTTTACTACCTGTCTCTGAAAAGCCCCAAAGATTAAATAGTTGATTAGGACAATTTATTTGAACACATGACT
>87101 NS=121 contig=overlapped:12
TGATGTCGAAGGGCTGTGTAGAGCTGGCCCTGCCCCTCACCAGCTGCAGAACTCAGTAGAGCAGGCCCTGCTCCTCAGCTGGGCAACAGAGTAGAACTGGCCACGGTGGAGTGGGTAAGGGAGAGCTGGCCACAAGGGCATGTGTCAGGGGAAACTGACCTCACCCACCCCTCATCTGCTGGGTGGAGGCAAGGGTGAGGGAGAGATGCTCTCCCTGTCTTGCTCCTTGCTGCCTGATGCAGGCAGGATAACTGGCCCCAGGTCATGGGACT
>87102 NS=127 contig=overlapped:14
GGGTGACTTCCCACTGCAAAACTTGTTGGGGTAGAATTGATACTTTAAACTGTAGCTTTTCCGGTTCCGGGCAAAACATTCAGCAGCGACTTTATCACACTGGCACAGCTGTTTCCTACAGGAGTTCTGGTTTGCTGGAATTAGGGGAAAACAGATACTGAGCTGATGGTTGTTAATACCCTATGGCCATTTGTGGGGATCTGTCTCTTCTGACAAGCACTAGATCTGCCTGGAAAAGCAGATCTCCATCTGATGGGAACACACAGGACT
>87103 NS=124 contig=overlapped:18
GCATGAGTAGTACCTCATGCTGGGGTCCGGCTGGAGGGCTGGAGCAGCGGTGAGGCCCAACTGACCTGATTCTAATTGGCGACATTGAGCTGATGTTATTCTTGGCACAGGCAAAGCCATTACTCAGTAGTCTCTGTTAAAGTGATCCTTTGTTAAACTTCTGCTCCCAGCCCCAGTCCCTCTGCCTGCCCTCCCACTCTCTTCTCTGCCTCATCCAGACTGAAAAGGAGCCCAAAAGACAGAAAAAAAGTTAAGGGCATTCGACT
>87104 NS=132 contig=overlapped:22
GGGTGTGCAAAATCACACTGGAAAACAGTGTGCCTCGGCACAGGTGGCAAGGATTAGGATGAAGCCAAGAACAGGGATTTCCTGCAATGTCCGGGACCATGCTATTGTTTGTATGCTTATATGCACAAACAGACACAGTTAGGCACAGGCAGGCAGACAGGCGCGCATCCTTTCACACATTTATTCCTAACACCCCTGGAGTCCCGCAAATAAGGGATTCACTGAAAGGACAGGTACAGGGAGGTAGGGAACGGCCCACATGACT
>87105 NS=80 contig=separate
TGGTGTGAGGGACCTCTGCGACATGATTCTACTGCTGTGAACTCCAATGTGTCTTCATCATCAAGGCCTACACTTGAAACCATGAGCCAAATGAACTTTCCTCCATTGACCTGTTTCTGTCAGGCATCTTGGTAATGGAGNNNNNNNNNNTCTACCACAAGTATTTCATGGATCCCTCTGTAGAATATGTGATCTAATGAGATCTCCAACTTTATGGCACTTGCCTTGGGGGACAAAGTGCCAAGGATGGGAGGTACAGGCTAGTCAAGGTACCCTCTAAGGAGTCATGGGACT
>87106 NS=107 contig=separate
GTGTGGCTATTTCTTTGAGAGATTTGTTTGTTTCCTCTTTATGTGTCTCTAGTACCTGGATAAGCATAGCCTTAAAATCATTTTCCTGTGTTTCCAACGATTTGGAGTATCCATTGGTTTGGGGTGTTGCTGGTGAAGCCNNNNNNNNNNATGATGTCCTGATTTTTGTTGGATGTGTTCTTATGCAGATCTCTGGCCATCTGCTTTTCTGTAACCTTCACTGTTTGTTCCTGGAGTCTGTACTTCAGACTGGGTCCATCTTTCTCTGGTATCTGGAGTATTCTTCATGAGACT
>87107 NS=119 contig=separate
TGGTGAATATGGAAGAAGGAAGACAAGGTCGTGGTGGTTCTGAGTGAGGCCGTGTACGGGCTAGCACCAGGAAGCCTTACTGCATATGTCGCTGTGAGCTGAGCCATACCCTCTTCTACCACGGAACCCATCTTCCTTGTNNNNNNNNNNTTGTAATGATGAGAGTACTACAGGCCTTCCAACTTGCGGACGTCTCAAGTTGACAAGGCTTTCACTCCTCGGAACAAGGTGGGCAGGAGCTGCCAGTGATAGCACTTGGACTTCATAATTGCCTGTCCCTATGCACATGGGACT
>87108 NS=108 contig=separate
AGGTGGTGTTCAGGGCTCGAAGATGGTCTATGGAGACCTGCAGGGCTAAGAGAGTCACGCATGGCCTGAGGAGCTCCTCGTTTCCTGGTGCCTTCAGCAGCCTAGGAAAGAGAGGTACTCTCCTTCCAGCCAAAAGGGATNNNNNNNNNNATGTAAACTATCTATAGCCACAGTGGAAACTGTTGCTGGGCGCATGAGGCCAGGAAGTAGGCAGGGATGCCACATACGGGATCCCAGCATAATGGAAGGAGAAAAGCTTGGGTGGAGCTGGGGTAGTGCATGAAACACAGGACT
>87109 NS=124 contig=separate
CAATGCTGGTTTACTGACAGCATCTTATGTTTTTCCAGTCTTGGGATTTTTCTTGCTCGCTCTTCTGTTTCTCTTCCTAGGAGAGGAGCTGCATTGTGTCTACTTAGAAGGCTGATTTCTGTGCGTTTTGTTAGACTAGGNNNNNNNNNNGGTCAGCAGGTATGAACTAACACATTGCCCAGGTGGCCCCTTAACGCAGTGTGATTGAGCATGGAGGAAATAAGCAGCCTGTCCCAGAGCTGGGGCTGCCTGGTGCTAGGCCAGGTGAATGTGATTAGCAACTGACATTTGACT
>87110 NS=91 contig=separate
AGATGGCATGGGACAGGTGATGAACTCGAACAGGAAATGATGGAAGAAGAAAGTACCCCAGTATCTTCTTCCTTAGCTGTGGACAGGGTGACTCTCACCAGGCTCAAACCTAATTTCAACATCTCGGTAATACGTCATGTNNNNNNNNNNGACTCTCCTGGGACTGAGGGGGCCCTCGCTGGAGATTTGAATCTGAGCGATAAGATTTGAGATCTAAGGTTAAGGAATGTGATAGGTGAGACAGCCCTAGTATTTCTGTACAGTTCAGGGAAGGAAACACTATGTCACAGGACT
>87111 NS=123 contig=overlapped:22
TGATGGGTAGGAGAATAAGTACAGGGTCAGCGACAGGACTAGCAAATAGTTCACGGTTCTTTCAGCCCAGAGTCAGGTAAATCACAGGGCAAGCATGATGCTAAGTGGCAGGAAAGCTTACAGCCAGCCTCCCCCTTGAGCTGTTTGCCGCTATTTTGGAATATAAGCTATTTTAAGGCACGCGGAACCTCTAGATTTTAATGTAAAACCTCTTTACTTTTAAGTGCTGCTAGGTAAATGAAGATGAATGTTCCATAGGACT
>87112 NS=127 contig=overlapped:27
CCGTGCTAAAGGCCATGACACAGAGCATCGTAGAAAGGCTCCATTGGCTTGCACATCCACACCACAGCCCATTGTTAAGGGAGGTCAAGGTGGACACTGAAGCAGACACCGTGGAGGAACATTCCTTATCGGCTTTATTCTTTAGCTTTCTCAACTACCTCTCTTACACAGCTCAAGTCCACCTGCTGAGGGATGACATGGGCCACAATGACCCGGCTCTCCTCTACCGATTAATAATCAAGAAAATTCCCCACAGGACT
>87113 NS=125 contig=overlapped:42
CTATGGTTCCTTAGGACTCTGCACGCTATACACTGGCTTGGGGCACTCTTACCCTCAGCCCATCCTGAGAACGATGCATGGCACACAGCAAGCACACACACGGGTAAACTGGCTGAGGGAATGGATGGATGCTCAAAGGGTCACACTCCATCACACAGACAGAGAGCCCTGGAGAAGATAGTGTTTATTTGTCCCCCAGTACCAGGTGCCTGCCATAGCGCTAGAGACACACACACAGGACT
>87114 NS=130 contig=overlapped:23
GTGTGATCAGAGGAGCAGCTTGCGGGAGTCAGCTCCTGCAGTGGAACCCGTGATCTGAACAGGGCACCGATCAGGCTTGGCAGAAACAGCTTTGCCTGCAGAGCCGCGTCAGCCGCCGCTATTTCTAACGACCTGGAGGCGCTGTCGCGCCCTGTTCCACAGTGGCTGTGTGGTGGCGCGCTCCCATCAGTGACTCTGATTTCTCTGCACACCTGCCCACGGCTGGGTAGACTGCTGTGATTTTCCTAACAGCCACCCGACT
>87115 NS=114 contig=overlapped:10
GGATGGCGCTTCCTTGGAGATCATGGAATGTTCTAGAATTAGTGGTGAAAGACCAAAGAATTGAAAATTTAGTTTTCTGGGGTTATTCAATTAAAGTTTAAAGCACAAGCCTGAATGAAGGCCAGTCAGGTGGAGACACACCCAGCCACCTGCAGGGAGGAACCAGCCTTACTGCATTCTTTTCCTGCCCAACTAGAGATACAGTTGCTAGGAAACCAGCCCAGATGGCAGGAACCCCTTCAAGGGATACCGTCTCCTGGCAACCCACCCGACT
>87116 NS=106 contig=overlapped:19
ACATGCATGCACACCCATACCCACACAGGCACCCCTACACACATGCGAAAACATGTGTGGAAACATGAATGCACACCACACAGACACAATAATAATAAACAAAGACTGGCTTAACAATGACCAACCAACTTACATAGAAAAAAATGTCAGAGAGTCCTCCTTGCACAGGGGGCTGGGGAAGATGGGTCAGCTGGTCACGTACTTGGAATGCAAGCAAGAGAACGTAACTTTGGTCTGCAGAGCTAATTTAAAAGGTCAGGCACAGGACT
>87117 NS=114 contig=overlapped:10
TAGTGGCAGGCAGAGAGGGCTCCAGAGACGGGGAGATGCTTGCCTGAGGCTTTGGAGGCTGAGTAGAAATTTATAAAACACAAAAGCAAGAATACTTGACAGGAATAGTTGTCGGAGCAAGGGCCCTGTCTTCTGGGCACTTGGGGAAAGCTGTTCCAAGGAAGCTGGAGACAGAGCCACAGACCTCTGCAAGAGCCAGCTCTCCATGTGTCAAAGAACTGCAGTTCTGTCCCAGAAGCCAGCAAATCATCTCCACACAGGCAGGCATCTGACT
>87118 NS=108 contig=overlapped:9
GGGTGATGAGCCGAGGCTCCAGCAGCGCCCACTGAGCCCTTAGTCTGCCCAATCAACTCTGGAATAGGAAATCCGTGTCTGTGTGTGTGTCTGTGTGCCATGTTATTTATTGAAAAGAGTCTAGCTGTGTCCCCTGCTGTGGTGCAGATCCTGCTCACGCCCGGCACTCCTGAGTTGGGTGCACGGTCTGTGTACCTGGCTGGAAGAGTATTTTCTATTTTTTTAAGTCATTTCATGTTTCTTTGCGGGGAAGGTGGATTTCCTTTCACCGGACT
>87119 NS=80 contig=separate
CTATGGTTTGTTTGTTTGTTTTGTTTTGTGGGCAATAATATTTGGTTTTACTCTCTTTAGGCACCTAGGCTATCTAATCTTTGGTTCTTGGTCACCCAAGTATTGTTGGGTATAGCTTCCATCTCATAGAGTGGGCATTCAATTANNNNNAATCAGATACTGGTTGGTTATTCCCACACACTTTGTCACCATTGCATTAGCATCCCTTGCATGCAGAATGTAGACCAAAGCATTTATGCTGATTTTTGTATTTCTTCTTTGTGTTCCACCTTCCTGTACCAACGACACAAGACT
>87120 NS=111 contig=separate
CCATGCTTGGCTTACAGGAAGACTTCATGATCTAGACTCCTTTCACTGGTCATCCACATCCCCTCACACACAATTCAAATCAGACAAAGAAACAGGAAGAGGCTACCTGACGTCAGGACACATCAGCAAGCACCAGCAATGAANNNNNNNCCACATATTGTCATAAATAAGGCTTTAGAAACTTGCCTGTGGTTTTAGAGCCGGGGCTACAGCTCAGTGGTAGGTCTCTTGTCTACATTTGCAAAACCCTGGATTCAGAGCCCAGAAGTGTAATCATCGCCATCACACGAGACT
>87121 NS=110 contig=overlapped:7
AAATGACTACTGACTTTTCCTACAAGTTATGTAAAGCACAGATGCCAGTCCAGGCTCCTATACCCAGTAATACTATCAGTTGTACTTAAAGGAAAAAGAAAAACTTTGTGTGATTAAAAAAAAGAACAGATTGGTTCAAGGAATGCATGAGCACTAAATCAGCTCTACAGAAGACACTGGAAGGAATGTGTTATGAATTGAAGTTTAAACACACCCAAAAAGGCACAAGGAACAAATAAACAATTCCAGAATGTTGACACCACAAAAACATCAGACT
>87122 NS=103 contig=separate
CAATGTAAAAACAATAGAAAATTATTAAAAACTGAGAAAAATGCCAGTCACAAATAAAGATAAACCCACAAGAATAACAGTAGTTTTGTTGTTGTTGCCGGGATCTGGAGAGATTGCTTAGTAGCTAGGAGTGCTTACTGTNNNNNNNNNNTTCTAGAAGACCCAACTTGGGCTCCCAGTACCCATGATGAGTGGCACACAACTACCTGTATCTCCAGTTCCAGGGAATCCAATGCCCATTCCTGTACTTGTGTGAACATACCCCCACCCCACTGCCTCACACAAACACACGACT
>87123 NS=49 contig=separate
CAGTGAAGGGCAGTACGGGAAAGTGAGACTACACTCAGAGAGCTCCGCTTCCGTCTGTAGGAAGCATTGTCATCTGCCGCAGAGACTGGGCTGACCGCAGGAGAATTTATGTGGGAGGAACTGCAGTTAGTTGATTCGAGNNNNNNNNNNGGTTGCTGCCCTTCCTGCACACCCTAGCAGCCTTCCTCATCATGAGCTTTCATCTCCTTGGGTCACGTTTGGACCTGCCCAGCCCTGGCAGTTCACTCTGCCGACAGACATGGTTTCCTTTCAGAAGTGTTTGAACACGGGACT
>87124 NS=123 contig=separate
CTGTGTCCTAATGCAGTGATAAACATTACCCTTATTCTACAGCCACGGTTGAGTGGGGTGGCATGCACCTGTGATCCCAGCACTCAGGAAGCTGAGGCAGAAGGATTGTGAGTTGAGAACAGTCTGGCAACGCCGATACTCTCCTTNNNNAAAAACCATGGTTGAGGAGAATGGCAAGAAGCAGTGTGGTTAGATGGTGTCAGACGGGACCCACTCACTTGCCAGGAAGAGTCACAGCCTTAAGGAGAAAAAGCTGGCTGGAGGATAACGTGTTTACTCTGTATTCATTCGACT
>87125 NS=127 contig=overlapped:99
TAATGAGGGAGGCATGCAGCAGCAGGGGTTTGGAGTACAGAAGAGGTAGCACTGAGTGAAAGAAAAACTGGCATAGGCTTACGTGTCGTCTCATCAATGCTTCCTCTGGGTGCTCGCCACAGGCCAAAGCCGTCTGTTCACACATTTTAAGAATTAACTCATTGAATTCTAGACAACATGGGACT
>87126 NS=127 contig=overlapped:95
TCATGGAACGTAAGTCATTCTGTACTATATGTGTGTTTGTGTTTGATAACCACCCCTGGCTACCGGGAAGTCATGACCATCCAGCTTACAAGCTGCTCCTGAAGGGGAGGCCCTCTCAGGCTGACTGGGCTCCGTGACAGTGCACAGGGAAACGGGCCACGGAATGGAAGGGTTACCTTGCATGGGACT
>87127 NS=86 contig=separate
TTATGGAAAGCTAGGATAGAATTAGAGTGTTGCCCTAGATATCACAATAAACAGTGTTGTAGAAGATATTTACAAAATCTAATCCAGTACCTGAACAGACTAGAGGGCTACACAATGCTTATCACAGTCTCTCAGTGTTACNNNNNNNNNTTTAAATTTTTTTTTTTTTTTTTTTTTTTTTTTTTTTCTACAGGACATAAGACT
>87128 NS=96 contig=overlapped:79
AGGTGGGAATGGGAAGTTCCACATGATCCCACCCACAGAAGTAGAGTTATAAGAAGCCAGTGCCTGACGAGGAGAGAGGGAGAATCAACTTCTTCCAGGAAGAAGTTACTGCAGAATTTGTCCAGTTCCAAGCGCTCAGCTCTGGGCACATGTACATAGGAGCACTGATAAGTGGAGTCAGTATGTTATATGGCTGCATGTGACT
>87129 NS=31 contig=overlapped:30
AGGTGTCATCCACCCAAAGAGCATCAGACCCGTCTGATACCTTTTTCTCAGAGGCGGGACCTGGGGCATCAACCGGCATGCAATCAGACATGCTCTTCTCTGGGTCCAAAGCGGCTGACCCTGAGTGCAGTGCTTAGCCTCGCATCCTGAGCGTAACATTTTAGCTTTTTATGGTATCCAACCATGCTTGGGGAGAATGTCCTGCTTCAATGGCTGTAAAGGCCTGAATGATCATGGCTGCATCACACTGGACT
>87130 NS=124 contig=overlapped:10
AAATGTCTGTCTCCCTTCTTCCCTTGGACTCTTCCAGCAGCTTCCTATCACGCACTGAGAAAAGCCCTTGCAATTTGTCCTGTATGGCCTCATGCCTTTAGCATCTCTAAGTATCTCTCTTACCCTTCTTCACGAACCACACACACAAAGGCCTCCTTGGTAATATTGGTAACATTCCTCCTCAGTCATTTTTCCTCTGCCATTTTTCTTCTCTAGTTACCAAAGTGGCTAGTTTTCCACCTTCTCTAGGTTTCTGTTCCATTTCCACATGACT
>87131 NS=114 contig=overlapped:15
AGATGTGTTTCTGGAAGCTCCTAATGGCTCTAGTAACTGTCCTATCACCTTATCTGCTTCATATCTTTTTACAGGACTTCATGTTTTGTTGTTGTTGTTATTGTTGTTGTTGTTTGTTTGTTTGTTTTTGGAAATTTTCACATTAAGGAAGATGTCCTCCAGCAAGTTTTGACAAACTCCGAGACTGGATTCTAAATATAGGCAAAGATATTTTTTTTGCCTTGTGTTTTGGGCTGTAGAATTACAGTGGACATTTGGGACATAGGACT
>87132 NS=50 contig=separate
CAATGCCCTCCACGCGTGAATCCCGTTCATCCTGTTGGACTTCTGGTTGTGTGTGAAATGCAAACACTCATTCTCTTTCAAATCACTGTCTTCTTTTGGTTTCCAGGCTGGCTCTCTATTCTTCCTTGATACTGTCTACTNNNNNNNNNNGCTCTATTCTTGAGCTATCTCCGCATTTTCCTTCTTGGCAGTACTTCTTAACCGTGAATTCATGTTAGAATATATGGAAAGTGCCCAAAAGATGCTTTTGGACACACTCTATTCCAAATGAATCATAGCAAAACCCACACGACT
>87133 NS=79 contig=separate
TGATGTTTAAAAAAAATTCACAGAAAAAATATAAATTACACAGCCTGACTGCATGATACTGCTATTTCCAGTTCTAGTTCTGGTAATTAAAACCTTCATTAAGTCTGTTAACAAATCATTACCTGTACAGTTAGGAAGGCANNNNNNNNNNATGTTATTTACCAAGGAGTGCAGTTCAGCAAGAAAAGAAAACCCAGTATGCAAATTTACAGAGTAGTTTACAAATTTACCAGTTCCTGTGACACAAACTGTTTTAACCTCTCAAGGTATTGTCCATAAAGCTCCACATCAGACT
>87134 NS=75 contig=separate
TTGTGTCTCTGGTGCCATCCAAGTTATGTCATTTCTGCTAAATAATCAACATGAAAGCATGAATATAGCACTCCCCCAGAGCAAGTAGGCATTTAACGTGTGTAACTTAACACATGTTTAACATTTAACAGAAGTGATTAAGTAGAATTGATAGAGAGGGTCCAGGGTTAGGGGTGACTCAGATAGAAACAAAGAGCAGCGGTGGCATATAGAATCGTGTGAGGGTTGGATGGAAGCTTGGGTAGGCACAGTGGGTTGCTCTTATCCCTCTTTCCCCACTGTAACCACGAGACT
>87135 NS=98 contig=overlapped:8
TTGTGTGGAGAGCTGTCGTTATTTTATCTATCTGACTGTACGGCTGTGAAATATTTATTTTGCATGCAAAGGCTTTTCAAGAATGCGCAGGAACTTAGACGAGAGCGGGCAGACTGGGGAGGGGCAGGCCGGGAGTGAGCTGAATCAGTAAGTGAAAATCACCTCCTGCCGGAGAAGTTTCAGCAGGGCTGGGGCTGAGCCCAGCTCGGGTTCTTACCTTGATGTCGCCGCTTCAAATTGTGCTAAAACGTGAACCCGTCCAAAATGCACAGGACT
>87136 NS=130 contig=separate
ATATGATCCCCTCCCCAAGACTACTGACCTTCCTTTGAGATGAGTTACCCAGATTGTAGAATCTGGGAACGCCATATTTATTTGACAGTTTGGTTTCAGGCCTTCCTTCCCTGGCCTCAGTGTACACACAGCTGTCATTGGNNNNNNNNNNTGGTTAGTGTCATTATTAAATACTAAGGCCGGATTGAAGTTATGGGGATGGGAAAATTATACAAAGTCTCAGATCTGGGTCTGAGGTTTCCCTTGACACTGACATTGGATTTTTTAAAAGCCATGTTTATCCAGACATAGGACT
>87137 NS=114 contig=overlapped:5
TTGTGTTAGATAAGTTAATTCTTTCTCCTTGAGAGCTTACACCTCCTTCTCCTGCCAACAGACTTCTCTCTGCCCAGGGCAGCGCTCACAGGCAATATATTTCCTTTCTTCCACGAGTCATAATGCATTCCTTGGTCTTTTTCATGTTCTCCATCAAGTCCCAGTTTTATCCTTCTTCCTCCACTTATTTATTACTTTAAAAAAAGAACTACAAAAGATGTGCCCAGTGAACAAGAATATGCCCCTGGGCACCGTGCACAGTCCCTGCAACATCAGACT
>87138 NS=50 contig=separate
GAGTGGAGCTTTAAATTTCAGAAGTTGCTCTTTTTCCCTCCACACTTACACCCCGAGAAGAATGGCCATGTGAAGACAGTCAGAAGGCAGACATCCATAAGCCAGCAGAAGAGGTTCCCACAGACCCCAAGACTGCCAGANNNNNNNNNNGAGCTCCCAGAATTGTGATAAAGGCATTTCAGTTGTTTAGACCCATTTGTGGTATTTTGTTACCGCAGCGTGGGTAGGCTAATCCACGTTGATCAAAGGAGGACAGCTTACCGCAACGATGTACACCCTGATCAGCACTTGACT
>87139 NS=127 contig=overlapped:11
AGATGCAGAGCCTGGAGTTTGCCCAGGTTGGTTTTGGTCTTGCTTTGGTCCAGTATTTCTTCATTATCCTCCATTTCCTATCCTTTGGAATGGTAGTATATATTCTGTGCCATTATTATATGTTGGAAGCATGTGATCTGCTTTCGGGCCATGGGGACTTTTGAAGTTGGACTGATTCCATTTCTGCATTATGATATGGATACAAGCCCATGGGGGCCAGGGAGTGGAACGTGGTGGATTGACTAGGACTGGCTCCCATAGACCCATGCGACT
>87140 NS=131 contig=overlapped:94
CAATGCTACTATTGCGAAATCACAAGGGAATTATGACAACACAACAGTAGTAGTACAACATCACAATCGTATTGTGAGATCACAAGCGTACTAATAGGACACGACAGTTGTAGTGTGTTATTACAATTGTTGGATTATGACATCACAATTTTATGATGAAATCACAACAGCACTACCAAGACATCAGACT
>87141 NS=101 contig=separate
ACATGTGTAGTCACAGTTCAGAGCATTATTAGCGAAGCCCCACAGAGCTCTTTTTGCTGGTTGGATAAATTAGCAGCCAGTAGTGTGACAATACTGAGAAACATTCCTTTCTGAGCTTTGTTCATTTGATTCTGATACCACNNNNNNNNNNTGCTTTGGAGCCATTTATAGTGTATTTGTTTTTCAAAGTTTAGATTTCTTTCAACTCTTTATGTAATCTTGTGGAAGGTTCTTTTTGGATAATATCTCTGTTTTAACTGTGGTTGTTTCCTATTTAAGTTGTTTTCATTGGACT
>87142 NS=44 contig=separate
GTGTGTGTCAAATATTCAAGTGGCATTTTCACTTTTTGTATATGCTAACCCCAATTAACAGTAATAAGATGACATAAAACCAAAAGCTGTCTCAAATCTTTCTGTGCTTCTGCGTTGGTGGAGACATCATCTTTTCCAGCNNNNNNNNNNGGTCATCTACTTCCTTCCCACTCTGTCCTTGTACCCAACCATGAGCTGGTATCAGTTTGGAGAGCCTCTGTGAGTGTGCCTACGAGCTTCAGAGCTGTTGCCTGTATATGTAAGCCCTGGGGGCAGGGTGGGGAGCACCTGACT
>87143 NS=76 contig=separate
CGATGCAACTGTAACAGTAGAGAATTATATTGGAAGAGGTTGTGGTGGAATACTTTCAATCGCAGAACTCAGGAGGCAGAGGTAGTGCAACACCGGGAGTTCAAGGCCAGCCAGGTCTACATGAGTTCCCAGACAGCCAGNNNNNNNNNNAGACCCTGACTCAAAACAAACATTTTGTTTTTAATCTACAACAAAATAATTATATTGAGGAACAGCAACTTGGCTCAGTGGGAAAAGGAACTTGCCACCAACACTGACAATCTAAATTTGATACTCCAGGACACACATTCGACT
>87144 NS=27 contig=separate
AAATGTCATTAAACACATTTTGAAGTTGCTCTTGTCCTACTAGGACAAGGAACCTTCCGAGGTCCTTCATTGAACCCTTCCCAGCACTTAATTTGTGCCTGTATCACAGCAGGAATGAGGAAAACCTGCCTATTCACCACNNNNNNNNNNTGTGATCACAACAGTATGTGCTTATTATTGTTTTGTGTTAGCCTGCTGTCCACAGATGTTCAATAATGGCTTCCCAACTCTTGCTGTTCTGCAATGCCAGCTTCTCATTAGGCCTTCAGAAGTGGTGGTTACACACATGGGACT
>87145 NS=129 contig=overlapped:19
TTATGAAGTGTAATGTGAGTTTCTGATAAGCTGAATAGCTTATATGTGACCCACAGGTTGAGAACTCTGCCCTGTACTGTCAGAGGAATGATATGATCTGACCGCAGGTGCTATACAGGGCAAAAGTGAGAGTGCTTCTGAAAGCAGGAGTCCCATAAGCCCACACTGCAACACCCATTTCATCCTGCATCTCACATTGTTAGTGTCTCCTAGAGAAGACAGTAAGAGTAACCAAATAGCTGGTGCTCCTCTTAAATACATTAGACT
>87146 NS=124 contig=overlapped:14
TGGTGCACTTGGGGGTATCTGAGCCAGCGTCCTCGCTGCCCAAAGTGGATATATAGTCGGTACAATCGCCAGCTGAGTTGCACCCAGCTCCTGCTCCCCTTAGAGAAAAGATTCCCTTCATTTTGTTTATTTTTTAATTGCTGTTTTTCACTGTTGGGTTATTGTTGTTGGTTTCACATTATTATTAAAAAGGTATTGCTAACTCATTGTAACTGATGTATTCCGAGATGAGGCCTCCCCATCTGCCCACAGTGGGTGGAACATCCGACT
>87147 NS=69 contig=overlapped:54
CCATGGAGTGACAGCTCCGTCCTGATCAAGCCATCCTTTTCATGTTGTTTCTGAGACCGCGTGTGCATGCGTGCCAGTGTGCATGTCGTCCGTGTCTGTGACCGCTGTACAGCTCAGACTGGCGTGGAACTCAAAATCGTCCCGCCCTTACCTGCCTGGCAGACCAGATTCCAGTTCACTCCGAGAGACATTTGGACTCCTAGCAGTCTCTGCTGCTCTCTCACGTGACT
>87148 NS=101 contig=separate
CTATGAACAATTTTCGGTCTTCCACAGCTAAAAGATAAAAATAATGAAGAAAGGCCATGTCATCTTTCTTTTTTTCCCCGGATAATCAATGCTTCATTACCAAATCAAACCAGGCTTGGTCATGTGAGAATGAATGCAGCNNNNNNNNNNTCCTCCTGCTCACCCCATCTGTTCTCTCTTCCACTCTGACATCAAGAACAATTGATTTAGCTTCTAACTAGCCAGGCTGGTTACACTTGTGGCAGAAGTCGGTTCTAGAGGAAAAAGTTGTTGTTCCTTGAGAATCATAGGACT
>87149 NS=97 contig=overlapped:16
TGATGAGCATTTGCTCTGTACCTGGTACAGTGGCTGTTCAGTTAGAGCCAATCATTTTAGAGGACTACAGCAGTGTGTATTCAGGGTCTTCCTCAGTAGGTGGCAAGGATTTCAGCAAGTATCGGAAGCACGGTTTTCCATGTGCTGATGTGGAGTTTGGAAAACTTGTCAGTAGAGAGGCACCAGACCTATGAGTTTATTGGGATTCCAGGGCAGTGTGTGGTTGTCAATGTTGGTAACATGTGTTAAGCCTGGGTGTCATGGGACT
>87150 NS=121 contig=separate
TGGTGAAATAGCTTTTAAAATCACCGTAATTTACTCTTTGGCACTAATGGTGCCGTGTAGATTAATTACAAGAGAACAAAACAAAAGCAGTAAATATCACCGTCTTTGAGTTCTTCCGGTTTAAGGGCAGCTGCACAGATNNNNNNNNNNGCTCAGAGACACTCGATTGTACAGTAGGAAATCTCACACATTTTTTTCACCGTTAACCAGAGTGCTGTCAGTGTTTTGAACTAGGATGCAGTGCAGGGTGGTGACAAGCTTGGTGGCCGGGAATCCCCTTACACACACTCGACT
>87151 NS=126 contig=separate
GGGTGAGTGTTGGTGGCTGAGGGAGTCTGCCTGATGAGGAGGCTACCTTAGAAGCTAGTGGGCCACTAGCGGTGCATAAGGGAGATGGAAGAACAGGGGAAGGCGAGAGGCAGGGTGTGTTATAAAGTTGTGTAGTCTTTCCAAGCCNNNCTACCCTATGGTAGGGTAATGAAACTGGTTCCTAGTTGACAGCTTGGGAGGAGCCGGACCCCAGTGCATTAGTGTTGGCTGTCTAACCTAAGTCAGAAGTGCCTAGACTCATCTGTTGTTTTGGCACTGTGCTGACATAAGACT
>87152 NS=117 contig=separate
GGATGTTAGATCAGCCAGAGGTGGCCAAGGAATGAGTATTAACTGGGCTAGAGCTGGGTGTGGTGGCACACATCTTCAGTCTCAGCACTGGGAGGTAGAGACAGACAGATGTATGTATGTCTGAGACCAGCCTGGCTGACNNNNNNNNNNCTGGCTGACATAGCAAGTTCCAGAACAGCCAGAACTACATAGAGATTCTGTCTCAAACTGGAGGAGAGTTAAAGATAGCCTAAGTGATGCTATCTTATGGAGCCGTCATTACATATGGTGTGCTGCTGGCTAAGACATCAGACT
>87153 NS=122 contig=overlapped:19
CTATGGTTTAGGCTGTTCTGGACACTTTATGTTGGTGACATTATGTAACATGTGACCTGTGTCCAGCTTGTTTCACTTACTGCAGTGTTTTTAAGGTTAATGTAGCATTTGGAAGAGCACCATTTCTTCCTTTTCTTTTGGTTTTTCGAGACAGGGCTTCTCTGTGTAGCCTTGGCTGTCCTGGACTCTCTTTGTAGACCAGATCAGCTTGAACTCACAGCGATCCGCCTGCCTCTGCCTCCCAGATTGCTGGGATCACAGGACT
>87154 NS=16 contig=separate
TAGTGTGCGCGCACATGGTATACGCCTATGCACGCCTGTTCCGTGTGCAGTTTAAAATTTTTACTTTAAAACAAGTAAAATTCAGTCAAAAGCAAATGAAGTGCAGAAAAAGATGATTTTTTTTTTTACCTTGAGTCCACNNNNNNNNNNATCTTAAGCCTGACTTGAAATTCCTCTCTGAGTTTGGGATGGGAGGGAAACCGGAACTCTAGAGTGCTAATTCTGAGCGGAGTCTCCTGTCTTCAAAGGCTGTTAAGATTTTCTGAGAAGTCATTGCTGGCTGTCACAGGACT
>87155 NS=80 contig=separate
TGATGCTTTTTTTTCTTCATCTTCCTCTTGTCAGTTATCTCTGTCCCTTACATTTAGAGATGTTGGAGATAAAGCTCATGGGCAAAGCACCTGCTTAGCATGCATGAAGGAAGCTCTAAGCTCAACTCCCAGTACAGGAANNNNNNNNNNAGAGTATTCCGAGATACTCTGACACTTTAGATTCAGAGCAGACAACCTCCATTGATTTGTGAACATACCACATATACACAGGCACAGCACAGACATACACAGACACTGCATACAACACAGATACACACACATACACACATGACT
>87156 NS=125 contig=overlapped:14
GTGTGGCAGGGAATGTGGGATATACAGAGAGCCATGGGACCTGGTACATACCTAGTCTGGCTGTCAGATACCTGCCCTCTGCTGGGCCTCCAAGGACTCTCTGCCCTACCCTTACTTCAGCCTCCACACACAGATTCTCCCACCAGTGCCCTCCATTCCCATATGGGTCTCTGGCTGAGGCACTCCAAACCCTGCCAAGGCACACTTAGGGCACACTTCTTATTTCCAAGCCTCCTGCAAACCCCTTCTCTGGCCTGAGCTCCACATGACT
>87157 NS=126 contig=separate
CAATGTCCCATGGTTGTCACATGCCAGTAGGATTTTCCAGGTGTGGTGACAATGTCACATGGTTTACAGAAGTATAAAACAATTTCATCCTACACACCTGACTCTCAGTGATAAGATTGTACTATAACACAGGAATTTGTTTACAAAATTCTGTGCTGGAAAGTTTTATGGCAGCTTGAAAGAAGCTAGGATTATTTCAGAAGAGGGAACCGCAGTTGAGGAAACATCCAGATCAGACCGGCCTGTGGGCAAGCACCTGGTACAATTCTTAATGGGTGTTGATTTCATATGACT
>87158 NS=133 contig=overlapped:16
TAGTGCCACCTCATGGAACACACCCCTAGCAGATTCCTATAGCCATACTACTCCCCAGCTTAACCAAGCCATGGTCCCACACCAAAGCTGTTGTGTCTGCAGTTTTGAGTTGCAACAACAATGACACAAAACCCTTTTCTTTTCTGCACATCGCTGTCTTCGCACTAGGTTTTATCAACTTTAGCAAACAATTTCTCCTTCTCTCAAGACCTTTCATTTTGTTCTTTTATTTTACATGCTGTGCCTGAGTGAAGTGTTCGAGCACAGGACT
>87159 NS=78 contig=separate
TTGTGTGCCTTCATGTGTGGACATTTTTTTCCTCCAGCCTAAAATGCCATTATCTGCTCCGCTCTGCCATCCTGTAGAATACATATCACTGCTGCTGTTTCTCTGTTCTAAGTAAGTATTGCTACTAGAAGAATTTTTATNNNNNNNNNNTAGTTATTTCCTTAGGGTGAATTCTTTAAAATATGTTTACTCTATCAAAAGGTCTGGGTGATTTGAAACTTTTGTTCTATCTTGACCCATTTCTTTTCAGACAGACTAAAACAATGCATAGCTGTAATGACTATTCATAGGACT
>87160 NS=108 contig=overlapped:5
CAATGGTTGTGAGACATCTAACAGAGAAGGACTTCCACCTTCTTGAATGCTCTACACAACGTAGCCAGCTTTGAGCCAGGGGAATTCTTGAACATTCAGCAGCAACAAAGACAAAGCTGAGACGTCAGTTTCCCTCTAATGGTATAAGGACAAAGTGTCCAGACACAAAGTGAACTTCAAATGAAGCACGAAGGACCTAGAGGGCTGGCTCAGGGGTCAAGAGGACTTGCTGGTCTTGAAGAAGACCAGTATTGAGTTTCCACACACCGCCCATAGGACT
>87161 NS=133 contig=separate
ATGTGTCAGGGGGCTCTGTGAGCACAACAGTCTGCTGAGTAATAATCCATACATGGAAAGAAGGTAGTTTGGTTCAACACAACATAGTAGCCACTGGGAAGTCCGACACATAGAGTCTGACCCTGAGTAGATTGTTTTAGGNNNNNNNNNNGTGTACATAAGCACAGCACAGTGTTTTGTTTTTGTTTTTTGTTTTTTTTTCCTGGTAGTAACTAACTCAATCCCAACTATGCAGTAACGTTTAAGCCGTGGCTCTTTTTGAGCTGTGCACCATTTAACAACTTAACACCTGACT
>87162 NS=123 contig=separate
TGGTGCATCCTTTAACCTTCAGGCAGGCAGAGATACATGGCTTTTACTACCTTTGCATACTAGCTCCCAGCTGTTCACCTTAGAACAATTTGCTTTTGAACTCTTGGCAGAGTCTGAGTTGCCAGATGGACTCTCCATGGAGAATACATGTGTCTCATGGGATGGGACTGATGGAAAACAAAGATGTCCAGTGTGTTGCTCTGCATCTCACCAGGCACTTCGTATCTGCAGAGGGCTTTATCGTATGGATTTATTTGTTATTGCACACAACAGCCCAGTGAGGGACACGGGACT
>87163 NS=130 contig=separate
CTGTGACATATATCAGCTTCTCAAGTGTGTTCAAAGGGAACGGTTGGAGCTGATATTAAATTCCACCCAGGTAGCAAGGCACGTTGCCTGTGGTGAGGACTCAGGAGATGGAAATTAGTGTAAGGAAACAGGTTTATTCAGGTACGNNCGAAAGGGGGGGATACAGAGAGACAATGGGCAGGGGTTCATGTCCTGGCATCGACGGCACCGCCAGCTGGAACCACGTGCTTACACTGGACT
>87164 NS=113 contig=separate
CGATGAGACACAGCCAGAGCGGAAGCCCCAAGGTTGACTGTCCCTGAACCAGCAGCCCTCCAGCCCGGTCAGATGGAGGGCTTTTCATTGTCTCTCCTGACTGCTATTCTGGGCTCGGGGTGGGGGGTGGGGTGGACAGATNNNNNNNNNCCCCCCCCCCCCCCCCCCCCGGACAGAGGGGAATTGATAGCCCCACAGACTGGCTGGCATCAAGGCAGCTCTCCTCTGGCCAGCCTCTCCCCTCTATCTCCTGGAAACCAATAAATACTTTGCACAACAATTGACACATGACT
>87165 NS=129 contig=overlapped:10
GTGTGTGTACCACACTCACCTGTGCAGGTGCTGGTGATAACTCACTGTGGTCTTGTGGTAGCAAGCTGTGAGGTACCAGCTTTGGTCATAGAGAATTGAGAGAGGCCAATGTCAAGGGGCCAGGGAGGCAGTCTTCTTTCCTCAGAGCTTCTCAGGAAACTACAGGACAAATTAGATTAGTTCAGAGTCTACATCTCACTGGCTTGGATACAGTGCAGCAACAATAACGTAAACCGGACGTCTTTTCCCAGGAGTGTCCTCAGGTCTCACCTGACT
>87166 NS=117 contig=separate
ATGTGGCTTCAGTAGATACCACAAGCAGAGTTTATCAGAAGTGACTGACTGGAGTTGCCTTTAATGCTCAGTGTAGGTTGGGAATGGGGCTTTAGTAATGTTCCAGGGTAATCCTCAAGGTCAGCCACATCTGAGAGCCAGTCTTAATAACGGCTCCATTCATGAATCTAGACCCTCTCTTTATCTTGTTATAAAGTTTCTGAAATTTTTCTCATCATTTAGTGGTTCTTCCAAATATGAAACCATTGAGCTGTTTGGGCCTGTCATGAAGGCAAGTGTTGCATACACACGACT
>87167 NS=75 contig=separate
TAATGGCAAATGAGTCATCACCAGGTCCTCTAAAAATCTAAAGATAAGACTGCTATGAGCCCAATAAATATGGTATGCTCTTATTTACCTATTTGTGTGAACATAAGTTTTGAACATATATGGGCAAAATGAATCTGATANNNNNNNNNNATAACACCACTGTATGCGATAATAACTGTTCTGTACATTACCAGCAACTGGTATTGTCATGTTTCTAGTATTTGTGATTTGTTTCCTTATTATAATGCCTATATAGTTATTATCTTGTACATTACCAGACTTTGGCATTGGACT
>87168 NS=80 contig=separate
GCATGCTTTTAACTCTGACATTTCCTACCTGTGGCCCAAGCAAACTAACAGTGTTAGAGCCCATTTGGCTTGTATGGCAGGGTAGCGATGGGTTGCCTGGGATAATGTTGGTCGGTCTCTGGAGCTGGACATGTGGAGATNNNNNNNNNNAGCTATCAAGAACTCAGAGCTGCGAACACCCACACTTGCCTTATAAAGTCAAAACTTTGCCAACAGTTAGAACCTTCACTCTTTCTCTGTTTCTTTACAATCTTTTTAGTAGTTAAATTTGCTCCTTCGCAGTTTCACACGACT
>87169 NS=74 contig=overlapped:94
GTATGTGAATTTTGGGGGTTGAATTGAGGTCATTAGGTTTTGGAGGCTAACATCCAATTAGACTTCTGATACATGGCTGTTCATTAAAATCCTGCTCTAGGCCTGAGGCGGAGCACTGGGGAAGAGACCATAGAATGGTATAAATACATGAGAAGTTTCAAACAGAGCTAAAGTCATAGAACATGAGACT
>87170 NS=102 contig=separate
GTGTGAAAAAAGAAAATTTGTTATACTTACCGGTGTATCATACCTATATTATGACTCAGGTTATTAAGGCTGTGGATATAGTTGATAGTGTTCTTACCTATCATCTAACACAACTTAATAGTATGTATTAAATAAAAGTTNNNNNNNNNNTAAAAATCATACTGTCTCTAAATTGTAGTATCACTGCTGATAAGGTACCACAGTTCTTGCTTTACTATTCTGTGCTAAGATGTGACTTACATGCAGTAGTTTCCGTGTGGCTGGACCCATGTGCTTCAATAAAATCATCAGACT
>87171 NS=98 contig=separate
TGATGTTGTTGCCTTGCCATAGTCTGAAAGCAAAGGAGAAAAATAATTGTGGACTGAACCCCCAAAGCTATGAGACAAAACAAAGCTTTTGCTTTGTAAGTTAGTTATCTTGGTGTTCAGTACAGTAATGGAAAGTTAGTACAGCTGCTTAACTACACTTTTTACTGACATACTTCCTCAAGAGGAATAATTCCCAAATGAAGCATAACTATAGCTATCTTATCTCGGTGACAGCCTTCCTGCAGCTACATGGTCATTTCTCATGTGCTTTGTGCCTTCTAGCCTCATGTGACT
>87172 NS=81 contig=overlapped:73
GTGTGTGCGTGTGCATGTGCTGATGTATGTTTAGGTTAGAGGTTGATAGTGCTCTCTCCCTCCATCGTGGTCTATTTTACTGAGGCAGGGTCTCTTGCTGAGAGCGAAGCTTCCCAGTCAGGTGAGCCAGCTTGCCTAGAGGATCCCCCCACTCCCACCCCTCAAGCCCTGGCCCTACATGCGGGCTGCCAGGCTCACACGACATTTGACT
>87173 NS=117 contig=overlapped:10
TCATGGAAACATGTGTCCCATTTGCCCAGGGAACTGCCACTCCTGGTTGCCATGGAAATAGCAGCCAATGGACACCTCCGGAAATCAGTGCTAAGACTGGAAATGGTCCCTCTTAGTTGCTGTGGGAACTTAGTAAGACTCTTGGCACCTCCCCTCTCCCCACCCCTTCCCTTCTTCCAGTGTGGGGGTGGGGTCTCAAGAGCCTGAGGGAGGAGTCGGGTCCAGGTCCCACTCAATTTAGGCCAGGGGGAACTGGATTGTACCACATGGGACT
>87174 NS=87 contig=overlapped:26
TCATGCACACTCCCTTCTCACCCCGCCCTTTTCTCAGCTGCTCCTTCCAGGCGCCGTCCACCTGCACCCACGGGAGCCCCCTTGGTACTCCTCTCACATTCTCTGTCCCTCCTGAGGACCCCGCCTTGTCAGGTCCGCTTGAGTTTTTCCCTGGCTCCCGTACAGCCCCTCGCTGGTGGTGTCAGATGCATGTAGAACTGGGTCAGGGTGTATGACCACATCTCACTTTCTCAGGGTTCCATTCCATTCCATTCGACT
>87175 NS=107 contig=overlapped:9
GTGTGTATGCATAGAGGCTCTCTTTCAAGGAGTCTCCAGAGTTGGAACATTACAACATGCAGGCATAAGAAGAAAACAAGGGCTTCTAGCCCTGTCCAATATTGAAATACCAGAGAAGTTCAGGGCACTGGAGGAAAGATGGGGAACTGTAGAGAAATAGATCTATAGGGAGGATTTCACTGAGTCCCTGGGATTTGATCATGGAGAATGAAGATAGGGGAAAATAGAGAGAGGAGAGGAATGTGTCCCAGGAGAGGAATGGCCTACACAAGACT
>87176 NS=88 contig=overlapped:81
GAATGCTCACATATTCTGAAAGAGTTTTAGGTAAAGAAATTCTAAGCGTTGGGCCTAATGGCTTGGGAGTTAAATGTACTTATTGGTCTTTGGAAGGACCCAGGTTCAGTTAGCAGCATCAAAACCATTGCTCACAACTAGTAGCTACATTCCAGTAGAGCTGAAGTCCTCTTCTAGCCTCTGCAGACAACAAGCATTAGACT
>87177 NS=82 contig=overlapped:27
CCATGACCATCCAAGTTTCATTCTTAAAGCCATTAAGTTTGAACTCTGGAGGGATCATTAGTAAGTTATTTCATTCTTATTTTGTCATTTGCTGGAGGAAGAACCTAAGACACCAGAGGCCATGTTTGCTCCGTTCACTTAGGCAGCGACCTGATAGGGCTAGAACTGCCATCGAGGGCACTGTGCCGCACGTGTTCCTTCACAGCAGACCACTCTGGATCCATGCATAAAATGCAAAAGGACGACGACACGCGACT
>87178 NS=118 contig=separate
GAGTGACAAGTTACTCAGCTCTTCTTTCCTACCTAGGCTCTTCAGCTGGCAGCATAAAGCCCTAGCAACAAACTGAGTAATAACTGTGGTCTATACCCAAACAGATAAAGGTTGTCTGTGTTCCTTCTTTTTGCAGCAATCTNNNNNNNNGTTGAATCACATAATAGCATTACAGTCTCTGTGTGTGAGAGAAAAGGTAAGTTCCACTATTTTATACCTATGTGTTATATCCAGAGGCAATTAGAAAGTGACTTAGCTTTGGTTTTCTGATTGTTCCTACTAACACATCTGACT
>87179 NS=51 contig=overlapped:89
ATGTGAAAATGCATGAGGAGGCCAAAGGTCAATATGGTGTGTTTTGCTCTATTATTCTCCATCTTATTTTTTGATATGGGGTATCTCACTGAACCTGGAGCTCACATAATAGGCAACACTAGCTGGCCAACAAATTGCAGGGATCCTCTGATGTCTGCTTACATATAACTTGCATTTATAAGCATACACCAGACT
>87180 NS=108 contig=overlapped:10
GGGTGGACCCTGTGAACCCTGGATGAAGGATGTGGTGGGCAAAGGGAAAGGCAATGAGGGGCGGGAGGGGAAGTGGGAACCACCAGCCTCTGGAAGAGGAGTGGCAGGATAAAAGGCAGTGTTGGCAGAGCGGCAGAGAGCCTCCTAGAGGACACACAAGAACGGGGCTTTGCAGCAGCTAAAGCAAGAATGAGCACCTTCGGGGCTGAAGAGATAGAGGCCTTGCAGATAGAGGTCTGGCAGAGGGCCTGGGTTCGGCTCCCAGCACCCGACT
>87181 NS=121 contig=overlapped:18
AAGTGGGAAAAATATTTGGCTGTAAACTTAGTTTGATAACACTTGTTTCTCACTTGTTAGAAAGAAAGGTCTTTCAGGCAATGTTATACTAAATAAATGTCGTGTTGTTTGTTTTGGTGACCATTTGTGGGCCCTAACTGATGGCTGTTCAGTGTGGTTGGTTGTGCTCTGAGACTCACTCCAAATTCTGTCACGGCTTGACACTGCAGCGGATGTGAGCCACATGCCTCCTGTGGCTCCTTAGCTTGCAGCAGAAGCACAGGACT
>87182 NS=124 contig=separate
TTATGCTCTGTATATATATTTAAATGTTTAAAAAGCATGTACCGCGGTTGTTTTTTGTCTTTATCTCTGTGTTTTGTTTTTGTGTGCCGGCCATAAGTGTCTAAATGTTTCTGTGCAATGTTTGTGCATGTAGTACTTTCNNNNNNNNNNTGTTCTCTATTCTGAAAATTTCTCAGAGCTCGAGGTGTCTGTATCTGGGTAGCAAGACGTGATCAAAGTGGTTGCACTGGTGGTCACAGCTGCCGAAGTTCAGGGGGACGCCCCTAGCTTCATCAGTATTTTCAGCATTTGACT
>87183 NS=117 contig=overlapped:11
TGATGTTAGGAGATGGAACCATGTGGTCACACATCTTGGTTACAGGAAGAGTGTTAGTTCTCCTTCATTCCAACGTCTTCAGATCGTGAGGTCAGAGACAGATTCATTCAAGTATGTCTAACTGTCTTTCCCACTCTTTCCCTCTCCCACTTCTCTCTTCCGACTTTGAACAGCAGACTGGCCTCCAGCTCAGAATTCTTCTGCCTCAGCCCCCCAAACCACTGAAGGATTTTCATTCTTGCATTAACTGTCTAATAGAACGTTCATAAGACT
>87184 NS=99 contig=overlapped:24
TGGTGAGGCTATTTACATACCATGGTCTGGGCCTCTACAAGGGGTCACAACTACTTAAGCTCCAGTGAAACCCAAATTCAAACAGTTCCCATTTCATCCTCTTCCCCTAAAGGGATTCACGGACACTATTTTCAAAATTGTGCTATGGTGTTGCAGGGCAGCACAGGAGCCTAAGTGGGGCTGGGCTGCCGTCAGCTGCCAGGAAGCCTCCGGCTACCCCTTCAGGATCTCAGGCACTTCTCGTCAGAGGCCACAGGACT
>87185 NS=111 contig=overlapped:111
CTGTGGTAGATTACACAGATGAGGTTAATTGCCGTGTGACGATCCACCTTAACAGAGCACTGCATCGTGCCGTGGGCTGAAACTCTAGACTGAATAAAATGGATGAAAGGATTTGAGCACCAGAATCCATCGATATTCCGTGAACATGGGCACAGTGTGGCCAGCATCGGACT
>87186 NS=71 contig=separate
GAATGCAAATTGTTAAGTGCTAGACGGAAGTGCTTTCTCCCATCTCATTCTTAAAATTGAGGCGAGACAGTGCCAGCTGAGTGAAATGAGGAGGTTTTTGATTGTAGTTTTTCCTCCCTAAATGCTCACAGAGCAGCCCANNNNNNNNNNCTTTCCAAACAATTTTTGCTTTGCTTTTTTAGATCCTAATGTCACCTGCAGAATATTTCAACTTACGGAAAAATGAAATCGTTTTGGGTTAATGTCCCTTGTCATTTTTTATTGTGTGCATCGGTTGTTTCTTGCCACTAGACT
>87187 NS=98 contig=separate
CTATGCTGGGTCCCATGTGAAGCGCTGAGCATACTTGACAGTGACAAGCCTTCCTTAGTGAGCTTTAGATCTCACCAAAGAAGAGAGTCATTCAGTGATGATGAGGGTGTGATGGTTGTTCGAGGACTAAACTAATGGCCNNNNNNNNNNAATTTCTGTTATCACAGATGCTCAACCCAAATGGAAGCCAGGGAGACTGCCAGTGTGTTGAATTTATAACTCAGTATTGAGTCCAACACCTATTGTATACCTCAGCCTACTCTGCCCTCCAGCCCCTGCCTGCAGCACAGGACT
>87188 NS=67 contig=separate
AAATGTCAACCCAGCCTAGGCCCCCTACACATACTTACCCTATGGGCATCTTGGTCTTCATGATTTTTGATTACTTCCTCCAGTTGGGGCTGCCTTGCCAGACTACCATGGAAGAGGAAGTGCTCAATCCTGATATGGCTNNNNNNNNNNAGGTGAAGGGGGTCCCCTTTTCTAAGGGGTAAGGAAAGGAGGATAGGTGGGTGAGGGAGAGAGGAACAAGGAAGAGATGAGGGAGGGGGCTACAATGAAAAGTGAATAACTAAAAAAGAAAAAGTTAAATGGTCCATCTGACT
>87189 NS=99 contig=separate
ACATGCTGGAATGTCCAAGCCAGTGTGCCCGCCTGTAATTCCCACTTCTCAGGAAGCCAGAGCAAGAAAAATCATGAATTTGAGCCCAGCCAGTACTACATAGTAAGATTCTGCCACAGAAGGTAAAGGGGCAGGTGATGTGNNNNNNNNACCCAACAAAGGGACTTGACATTCTTGACTTTGCTGCCAAGTCTGAGACCTGAGTTTAATCCCTAGAATCCACATGATGGATGGAGAGAGCCAAGTCCCACAGGTCGTCAACTGACCTACAGGCACATACTATGGCACATGACT
>87190 NS=88 contig=overlapped:12
GTGTGTGCCTGTGCACACATACACAGAGACACACACAGAGCGTGAGAGCACTTGAAATTGAGCCTATGCCATAGCCACATTTCAAGGACAACTTTCAAGAATTCCTTCCACAGTGGGCTTCAGGGTTCAAGCTCAGATCAGGCTTATGCAGCAAGTGCTCTGATCACTACACCATTTCGCAGGCTCTGGATTGTTCTTTTTCTTTAGACAGGGTTCTCTGTGTAGTCCTGGCTACCCTGGACTTTACTCTGTAGACTGGAACTCACAGGACT
>87191 NS=123 contig=separate
GAATGAATGAATGACTGAAAAGTTACATATGACTTTGATGGATGCTAAAAAATAATTAGAAGACAGTAGACTGAATGACTCCAAGTCTCTCAGTCTATTTCTCTCACCATGGACCCATAGCTAGGATGGACCTCACTATGNNNNNNNNNNGACCAGGCTTGCCTTCAACTGTGGGAGAACTTCTTGTCTCAGTCTCACAAATGCTGGGATTGCAGGCATGTGTCACCACACCTAGCCTTCATAAGCTTTTTTTAAAAAAAGTTTGTGATAGTGTGTGTGTGCATACATACGACT
>87192 NS=130 contig=separate
GCATGATTGCATATATAGCCTGTAGGAAATCATGTTATCCATAAAACCTGGGTTACAAAATGAGGGTCACAGCAACATTCTCTATATTGAAACATCAACTGAGCTGTGGGAACAGCCATCTGCCAACTGTGAAGCCCTTGAATATAGTGNAACCTGCTTTCCAACCTGTTTATTACCTGGGAAGAATGACCTGCAGGAGGATAAAGAAGAAAGGAGGAAGGGCTTCAGAAGGCACAGCATGCCTAACACCTAGTACGGCCTGGAGAAGAATCCCTGTCCAGATACCACAGGACT
>87193 NS=46 contig=overlapped:36
AGATGACTGTTATGCCAGCCTCTTGTCTACAAAAATAGGAGAATATTATTAATAGTGTCAGTGGTGGGCTCTCTCTCATGGCCTAAGACTCAAGTAGGGCCAGTCATTGGTTGGCTGGGTCGAAAGTTTTATGTGGGGGTTGGTGTCCCCCTCCCTCCACTGGAAGTCCCACTCGGCCACAGGAAGTAGCCACTTCAGGCTCTATATGCCCCCCTTCTAGGAGTCTCAGCTGGGATCACCACCAGACT
>87194 NS=125 contig=separate
TGGTGTTAATTTAGTTGAGAATCTTAACCTGCCTTCCAATTAAGTAATTTCCCTTAAACATAAATGATAGCAACTATGTGAGTGTGCATAATGTCAGGCACATAATACTCTCTACCTCACGTAATCAATGTAACAATCCAAGGAAATGGTATAACTGCACTTTACTAGGGGATACAAGTAAGAATCGTGACATTGTAAACACTGCCCAGGATCAGCTAAGCTTGGTCTACCGGGAAGCCCTGTCCCTTCCCATGTAGTGCAGCATCGTCTCTTAAATTAACAGTTCATCTGACT
>87195 NS=79 contig=separate
GCATGTTACTTGAGTACACAGTTTATGAAAGAACAAATTTGGGGTGGGAGCTAGTTCTCTACTTCAGCCCTTGCATGTGTTCTGGGTATCAAACTCAGCTCATCAGGATTGCAAGGCAAGAGGTTTTACCAGTTGAGCTANNNNNNNNNNAAATTAAACAGACAATTAGGAACAGATTAAACTCTTCTGAGCCACTGGTTAGAACAGAAAGCATATGGAAAAGCATATGAATCTGCAGTAATGTTGCATGTCTTTTGAGATAGACTGATTTAATATGAGGCTTAACACAGGACT
>87196 NS=117 contig=overlapped:21
AAATGCCTCTAAAATGTTTTTTTAAAACAGTTTTATCATTTCAAATACATTTACCAGACCTGTCATTCAGTGTTTACTACCTACCACTTGGGAAAAGAGCAACAGCCGACCAGTGAGAATCCTGAGTGCTGTGGATTCAGCGGCTCAGGGAGCGGCTGTGATGGATGGGTATGCAGGTCAAAGTCCCCAGAGGGAAGACTGGGGACTCTCTCGCCCTGTAGCTGCAAAGGCTGATGCTGGTGATCAGAGACGTGCACTCGACT
>87197 NS=101 contig=separate
GCATGTTTGCATGTAGTCTGTCCTTGCTTTTATGGGTATCTTCTAATTTCAGAAAATAATGTCTGACCGTGACTATATTGGTTGCTTTAGCTACTTCAGGAACCCAGAGCAGCTAGCCAGTATCTTGGGGCATGATGGAACNNNNNNNNNTGGTCCAGCTAAGATACTCTTTGACTGGCTGACTCATCCCAGCTTTCCTATTCTGCATGTGTCTGACGCAGGGTCTGTAGGCCCTGTGTTCTCTCCAACTCTTTACCTCCTTCCTCAGCTCATTTTACCTCTCTCCACCCGACT
>87198 NS=118 contig=overlapped:5
ACGTGCAGGTGTGCATATGCAGAAGTTGGAGGAGGACATCAAGTGTCTTGCTTTATCGCTTTCCTCTTTATTCCTTTGAGGTAGTTTGTAACTGAACTTGTAGCTGGGCTGGTGGCCGGCACTCTCCAGCGATCCTTCTGTTTCTGCTACCCCAGCAGCGCAGCGGTCACAGGTGCGTAAGACCGTCCGTTGCGTTTTATGTGTGTTTGGAGATCTGAACTCGGTTTCTCGCGTCAGTGCAGCGCACACTCTCAGTTGCTGCCATGTTGTCATTTGACT
>87199 NS=121 contig=overlapped:6
AAATGATGGTGTCTCTTTCCCAGTTCTTTGTGCTTGGAAAAAGTTTTGCAAGAGAGGATTGAACAGGGTGGCCTTAATCCCAAGTGACAAATGCCCATTTAAGGAGAGGAAGAGCCACACAGAGGAAAGGCCATGTAGAGGTTTGGTGCACAAGTGGTTGTCTGAAAGCCAAAGGGAGGTGTTGCCGCAGAAGAACCAAAGCTGCCTACATGATGCCTTGGCTTTGGACTGCTGGTATTCAGAACCACGAGAAGTGGACTCTTCCTTTTCATCTGACT
>87200 NS=109 contig=overlapped:9
GAGTGCAGTGCCCATGGAGTCCAGAAGAGGGCACCGGAATTTGGATTTCTAGGTATTGGAGTTGTGTGGGTGCTAGGAAGTGAACTTGGGTCCTCTGCAAGAGCACAATTAACCAAAAAGACCAAATAATCCATTCGAACGTCCATAAAGGGGTTGGAAATGAGGCTCAGAGAAGAGGAACTCTGAATAGTATATGCATGAAAAACACACTCACCTCACAAAGAGGCGAGAGAACAGATTAAAACAAGAAGATCTCTTTTCACACGCATCAGACT
>87201 NS=53 contig=overlapped:103
TTGTGTATAAAAGTCAAAGGACAAACTCTGATGTCATTAATGAGATGCTATCAACTATTTTTTTTCACAGTCTCTCAGAGGCCTGAAACCTTCCATGTAGGCTACAATGGCTGGTAGCAAATCCCCAGGAATGTCCCTACCTCTGCCTCACAGCCCTGGGCTCACTGGTGCACACTAGACT
>87202 NS=106 contig=overlapped:11
TGGTGGAGATGCTAAGAAAGGAATCCATTTGCTTTTTCTTCCTATAATGCAAATTTCTGAAGCAGAATAGTAGGGGGGATTTTAGAGATGGAAATGGGGATAAGTGGGAGCAACTGCAAGACCATATAAGACTTGAATTTGGGGAGATGTCAGGAGAAAAGGCAGCAGACTCTTTCATGAATTTCTATCTCTCTTGCCAAACTCTCCAAGTGTCTCCTCTGCTCTACAGTGGTTGGAAACTTCATATGCCACCATCTCATACTGCACCCGACT
>87203 NS=117 contig=overlapped:36
CGGTGATAACCATGCTGGACAGTTTTCACTGACCTCACTTCCCACCCTCCTGGGGCTCCGTAAAGTGTGGGTGTTCCCTGTGAGTTTCTGACGATTACCTCAGCCAGTCTGGAAGAGTTGTTTTCTACAGTCCTGGCCACCTGGCTCACTCATCAGTAAGAGAGCAGCTTCCCAAGGCTTCCCTCACCCCAAGCCTTCAGGGCCTCACTCCAAATGGATCCATCATCCCATGCCTCCCTCACAGGACT
>87204 NS=106 contig=separate
GGGTGACTAGTGTGAGGACCCACATAAAAAAGTTGGGTGCAGCACTGTGTGCCTGTGACCCCAGTGCTGGGGAGGCAGTGAGGTGGATCCCTGAGGCTCATTGGACAGGCAATCTAACTTGTCTCTGTGAGTTCTAGGCCNNNNNNNNNNCTCACAAGAGGGAGGCCCTGTCTCAGAACAGCGAGGTGGATGGTGCCTGAGGAATGGCAGCTGAGGTTGTCCTCTGCTGCTTCCACAATCACATGTTGCAAGCATCTCTCTCTGCCCAACCTCCCCCCCCACACACACACGACT
>87205 NS=112 contig=separate
AGGTGCAGAACTCTTGGACCTTTGTTGGGCTACTCTTCTGTCTTAGCACTAATTGTGCCTAACACAAAATTTATTTCATGCATGTCAGAAAGTGCTGTTTCACGGAGTTCCATCTTCAGCTCTAACGTGTCACAACATTAGNNNNNNNNNNCATTTTTCCTGCACAATTAAGGATTTTGTACATCTTTCTGGGTGTGTGTGTGCAGCCTTCTGGGTTCTTTTTATCTGGAAAAACCGAAACTGTGTCTCATTATGAACTACGTTTCTACTCCACCCAGCTACAGGCCACCGGACT
>87206 NS=115 contig=overlapped:87
TCATGCACCCTCTGGCCATTGTCCATTCTCCTGCTGTGAGCACTATACTTGACCTTGTAATAAACTCACTCATCTCTGCTGAGCTCCGAGTATCTCACCTGAAATTTGTCCTTGGAGATTACAAGGAGGGGCTTCAGAAGAGGCTGCAGGGACATTCCCCCAATGCAGTCACTGAGCGCATTTCTCCTCACAGGACT
>87207 NS=91 contig=overlapped:13
TTGTGGAGCATAGAGTTCTTCCTTAACTGCCTACAGCTTCACCCCTGTCTTGGTCCTACTGGGCGTGGTACTATACAAAGCCAGCCTGGCCCTCTGTCCTGATGCTGAAGGACTTCAAACCTCTTGATTGTGGCCATGAATCATGTCTTCTCCTGTGTGGCTTCAGAGGGTCAGCATCTCAGAGCATCCCTCTCAGAACACGATTCTATCCCCTCATCTTCCAGTTGCCCCCATTTGAATACAGACAATATGTCAACATCTCCACTCGACT
>87208 NS=122 contig=separate
ATGTGGCGGTGGCGGAGTCTCGACATGATAGCAGAGGGCCTTACGGCGAGCTCGAGGTGGTCCTGAGCATCTTGTGCCTGTTAGCAGATCAGTCCTCTGAGAGGAGTGTGGCGATTTCCACTTCCAAACATGAAACATTCATGCAACCCGGTGTCTGCGCTGGAGCCGGTGCCCTTAACACAGACGGGTCAGCATAAATCTGATCTTTTCAGCCTTCTGGCATCTCCCGGTTCATTTCCTTTAGCTTTGCTTTTCTTTTCAGTAAGTCCTGGTATTAAATGCGCAGCACTGGACT
>87209 NS=125 contig=overlapped:21
GCATGCCAGATATAAGAAGGCCAGAAGGAAGCTGAGTGACACTGAATTTTGACATCATCATTAGCAATACTTGGACAAAGGGCCAAAAGAGCCCTGCTTTTAATACAGGAGTTAGATGTCTTTCTGCCATCACCTGCAATGGTTATGTAGGACATCAAACAGAGATGTTCAGGACTTATCCAGGTCACAATACTGACACAATTCTGTGTTTATGTGATTACATAGATTTGATGACTTCTGTTTCAACATGTCATCATAGGACT
>87210 NS=119 contig=separate
ATATGTTCATCTGAAATACTTTCAGAGTGGGCTGTGGCTTTCCCTTCCCCTCATAAATGCACTGTCTCACTGGACAGAAATGGCACCGATGGACAATGTGCGGAAACCCAGCAGTGTGGTTCCATTCTGTTCCTGGGCTGNNNNNNNNNNCTGGCCCACCGTTCAACGCGGCCCTGCTTCGCCACTGCAGCGTGGAGGAGAGGGTTGCCAGCACCTCAGCAGTGTGGTCTGTGTATATCCTGACCACTCATTTGTTAGGCAAACACCAGATGCTCTAGAAGCCTGCATTGGACT
>87211 NS=115 contig=separate
CTGTGTCCTGGAGTATGATGAGAATGAGGTGCTATTAGCTTTCACGCCACCACCAAGACATACCCTGCTTGTACAGGCCTAGGCTCTATGAAGTAAGTGTTCATCCTGCCTGGTTCTTATTATCCTTTAGTGTGCTGGTCNNNNNNNNNNCAGGGAGAAGGGAAAGTGAGCAAGGAAGTTCTCAGCACACAGCGGAAGACAAGGCCTTGTCTGCCAAGCTTTCATTCAGGTAAACATCTTCAGTTCCGCAGTTGGTTCTCCTAGGTCCAGGCACTATGATCCAAGCACATGACT
>87212 NS=73 contig=separate
GAGTGTGCTTCACTCAGCATGAAGGTCTGAGACATCAAGGGTACCTTGAGCATCACAGGGTCCAACAGCTTGTGGGCAAATTAGCACCTTCTCAACCAAGGGTAAAATTGAGCTGCACATTTCTCCCTGGTGAACAACAGNNNNNNNNNNTAGCTCTCCTTTACCTCCTGGTTTTTAATTCATTGGTTTTAAATTATGCTTG
>87213 NS=119 contig=overlapped:101
GAGTGTTGGGAATAGGACCTGCGTCTTCTGCAAGAACAGGGTTCTCGATTGCTGAGCCACCTCTCCAGTCCCAGATCCTGGAGTCTCCGTTGCTTCATAGACTTAGCCTTGTTCACGCTTCAGGGCGTCTGTCCTTGCTGGTCCTTCAGCCTGGAAGGCTGTTCCCGAGCGTAACATGAGACT
>87214 NS=10 contig=separate
CAGTGTATCCGAGCCTTGGATGCACTTTGGAATAAACTGAAGAATTAAAAAGAATGCAGATGCTTGGGGATTTTAGTGGTCTAAGGCAGTTCTCAGCCTGTGGGTTATGATCCCCTTGGGGGTGGTGTCGAATGGCCCACNNNNNNNNNNAATGAAAACAATTTTATGGTTGGGGATTACAACAACATGAGAAATTGTATTAGAGTCACAGCATTAGGAAGGTTGAGAACCATGGGTCTAAAAGTCTAGCATGGGCATCAGGATTTTTAAAAGTCTCCAGGTAACCATAGGACT
>87215 NS=88 contig=separate
ACATGACCCTGTGATTGCTCTTTTGATCGGAGCATTGAAGAACATCCAAAAAGCCTTGTTTTTAGGTGAAGTAGCTGTTATGTTCTGGTTCTCTTCTCATCCCAGTACCCACCAAACAGCTGCCTTTTTACTCTATATGTNNNNNNNNNNCTCCCTGATAAAGCTGATACACAGGAGATGAAAGTTCTCCCCTCCTTCCTTACTTGGGTGCAATGGTGACAGAACAGGAGACACAGATCTCTGGCAGCCACCCTGTGAACGTAAGGCAATGACCTCACCTTAAAGCACTGGACT
>87216 NS=117 contig=overlapped:10
CTATGTCTCTAGGAGTTATTCAACAAGAGCACTCACTTTGAGATTTAAACCAGATCAAATGACCATCAATGATATTTAGCTGCTGTGAAATGATGCTGGTTACCTGAAGCATCTGGCTTGCAGTGGTTCCCTTTGCCCCCAAGAGGACCATGACCAGGGCTGAGGAGATGCTCAAGGGTGAGAAAAGTACATTTTTGGAGCTGTCTTCACCCAGTATTTTCAAAAGGTTTAAGGCAAAGGTTCCATTTGCTTCCAGCAGAGAATCCATGAGACT
>87217 NS=124 contig=separate
TTATGATCTCAGCCGGGACCTGGAGTCGGCATCTCGAACTCTGCCCTCAGAAGATGAAGAGGGCGAGGAAGACAAGGAGTTCTACCTCAGGGGAGCTGTTGGCTTGTCAGGTAAGAGAGAAGAATTCCTCTTGGGAATCCNNNNNNNNNNTGGACTCATATTTCCTGAAAGGGTTAGGCAAAATAGATGTACATGGTCATTTGGGAATCATAGGGTGCCTGTCCCAGGGCTGGGCAGAGACTTCTGAGTGAGACTAGAGGGACAGTGATGAGTCTGTGAGGTGAGCATAGGACT
>87218 NS=120 contig=separate
CTGTGGCTCTGTACAATGATTGGTCTTCTCCCTAAGCCTGAGAGCACTCTTGGGCATCATCTTGGAAACTGGCTACCAGCATGTATTTAGTGGGCTGGAGATGACACATAACAGCACTCAAAGCAGCAGGCTGAAAGTGGNNNNNNNNNNGGTAACATTCCTGCTTTCTGAGAGCATTGGAAATCTCAGTCCAACACGCAGGGCCCTTATTTCCCTGTGGGCCACTGCTCGAAGTACAGGCCCCTTTCCCAGACTAGCACAGAGCTATGGAGGAGGTCCCAGGCACACAGGACT
>87219 NS=125 contig=overlapped:99
CTGTGTTCATATGTGATCTCAGGTGAAGTGAGAAAAATTAGCTGCTGTACAGCAACAGGCAGGGAACTTAGGTAACCTCAGTGCACTTGCCCATTTACTTTACTTTGGCTGAAGCATCTTCTATTAGTTCCTTTTCTCTTACAAAATACCAGACAAAAGACTTAGGAAGGGAGGCTCATTGGACT
>87220 NS=126 contig=separate
TAGTGCATTTCTCTAGAAATGCGAAATACCCTGAACTACAATCCTGTCTTCGCAAAACAAAAACCAGATGAACTAAAAGTAAGACACTCAAACACACCTTGATATGCACAATCTTGTGTGGAGTAGACTTTATGTATTTTNNNNNNNNNNTGTGGAAATTAAGTTCAAGTTCAGTGTTTTTGCTTACAACTACTTTTTTTTTATGATACACTGCTGCAATGTGCTTATATATACCTGCATGCTGGGGACTAGGTTTCTGAGAGGCACAACTGTTATAGTGAGAAACATAGGACT
>87221 NS=109 contig=overlapped:35
GTGTGTGCAGGCAGAGGACCACAAAACAGGATGGATTAGCGTACTTCACACATTTCCTCAATCCACTTCCTTGCCAATGCCTTGGTACCACTCAGCCCCTGGAAGTAGGCTAGATCTCACCAGAGAGAGGGGAGGTATATCAGGGGCTCATTATGACTAGCTGTCTGTTAGCCTGAGAAATGGTAGTTCTAAATTGTTCTTTGTCTCATTCCCCACGATGGTAAAGGGAGTGATGTTCCTCATCTGACT
>87222 NS=130 contig=overlapped:86
TGATGAACAGATGGAGAAAGTTCACAGCCAGGAAGGCACAGAGACTATATTCCTTCAATCTGAGCCTCAGGAATGGGTGGGTGTTACTTCATTCTGCAGGGCAGTTAGCACGTATGGGCACCTGTTCTCACACAATCACACAATGACAGGCTTTGTGGCGATGATCTCTCTGTGTGTGTAATGTATGTACATTTGACT
>87223 NS=109 contig=overlapped:112
GCATGCAAAGGACAATTTCTAAATCTCATTTGTCATTCAAAATACCTGATCTTTAAAAGAACAGTCTAGAGCAGGGCTCTCTGAGGCTGTTTAGACCCTGGACTTGTCAGCACTGGACTCAGTAGGAGACAGCAGATCTGCCTGAGGACTTGGCTATGTTGCCCACTGGACT
>87224 NS=77 contig=separate
AAATGCTTAATGTAATTTTCCTATTCATTGTGTCTTCATTAGACATCAAAACCAAATGAGCTGGCTAAGTGTGACTTTCCTCATGAGTCTGAAGATTTCCTCACTGTGGCTTCTGCTGAGACTGTTCTATCCTGGGCTATNNNNNNNNNNCAGATGCTGAAAGAGGCTAGATTCCAGGGAAATCCACTGACACTTACAGATGCTTATAAAGCACTTATAAAGCCAGTTCTGTTCATCCGGTCCATGCTTTGTAAAACAAGGGAGATGTTTTCCATATTTATTCCTCACGCGACT
>87225 NS=132 contig=separate
CAGTGAGAAAGGTAATACATCTGATGGTGCCGGGAACAGAACTGTTGCTGGAATGACCCCTGCTGTGAACTGGCTGGAGGGACATGGAGTAGAGTGGAATTCTGGGCTAGAAATGCCCTAGAATTCTGTAAGGGACCCTANNNNNNNNNNGGGACCCTAAATGACCCGCTCTGTCGGGAGCTTGGAAGACAATAACGCTGAGGGAAATGCAGAGCGTTGAAGGGCAGCCATGAGGTTTCCGGGAGGAACAGGGAAAATGGGCGGGGCTAGTGCCTATTTTTATGGCATCCGACT
>87226 NS=72 contig=overlapped:99
GGGTGCTGGACCCTGAACTCAGGTCTTCTGAAAGAGCAACAAGTGTTCCCAATTACCGGACCATGTCTCAGGCCTCCCAGGTGCATTGTTTTATTTTTTATTTTTTGAGACAGGGTTTCTTTCTGTAGTCCTGGCTGTCCTAGAGCTTATCATGTAGACCAGGCTGGCCTCTAACTCACAGGACT
>87227 NS=136 contig=overlapped:12
ATATGTTGTCTTCTAATGTACTTTGTGTACTTTTACATTAAATACACTTTATATTCACTCGTGGATAGCATTTTCTGTTCCTTTTTAAATATGCATGTCAGGTGGGAGGTAGGAGCTGGAGAGATGGTCTAGTGGTCAAGAGCAGTGGCTGCTCTTCCAGAAGTCCCTGGTCTCATTCCCAGAACCCACAGGGTGACTCACAAGCTCTGTACCTTCAGTTTCTTGGGATCCAAAACACCTTGTCTGGCCTCCTCAGGCACCAGACATTCGACT
>87228 NS=61 contig=overlapped:123
GAGTGCCTTTCCTTTATGCAACTGGAGGGGTCTCCCCTTCCTACCCAGTCTTTCTGATGTCCTAACACACAAGATGCTGTAGCCCCTACCCCCGATGCCCGTTCATAGTCCCTCAGGTCTCTCTTCCTTCCTCACATGCCACATAAACTACACACAGGACT
>87229 NS=37 contig=separate
GGGTGGGAGGTGGGCAGGGCTGAGAGTTTAAAATGTCACACCACTCTCAGTTCACTTTCTCTGCTTTGTGCTGTGGTTGAGGATGTGAGCTCTCAGCTTCTCGGTCTGGCTGCCATGTCTACTGCTTGCTGGCCATGCTTNNNNNNNNNNCCTCTATTCCAGAAGTTGCTTTTTGTCGTGGCATTTTAGCACAGCAATAGAAAAGCCAATAGCTTGTAGATGTATCGTTCTACTGATTGTGTGACAGCATAGGAAAAACCTAATTCTTGTGCTATCATTTAACAACACGGGACT
>87230 NS=99 contig=overlapped:24
GGGTGTGGGACCTGAAGATTGTTACTCTTTGTCTTTAGGAAAGTGTAAGATGTTGTCTGAGGGAAATGCCACCCTGGAGAGCAGCTGGCTGTGTGGCATGGAGCTCCACAGTCCCATCTTGTAGGGATGCTAGACAGACAGGCTCACTGGACAGTCAGCCAGGCTAAGTGGCGTGTGCATCAACCTTCCGCCCTCAGGCCTGTCACACAGGGCGTCTTGATCTGTCTGTCATTTAACAAGCATCCATTTGGGCACAGGACT
>87231 NS=106 contig=overlapped:77
ATGTGGAAGTCAGAGGAAGCTTTGTGGAGTTAGTTCTCTGCTTCCATCATTACACGTACTTGGAATATAGTGCTGGGGTCTTTCCATTCCACACAGACTATTCTGAGCTTTGTGTGTCCCAAGCAAGGTCTCTGAGTGATAAAATAACAAAGCCCTTATGACACTTTGTACACACTTAAACTCTGTTTCTAAGGAAATCATCTGACT
>87232 NS=52
ATGTGTGCTAGTTGTTGTGGTATGGTGGCCCAAACCGACCAAAACACCCTGCTTGAAAAGTACAAGTGATCACTTTCACAGTCACAATTTCGTAGTTCCTAAAGTTTTCTATCTTCCCCTTTCCTCCTTTCTTTTATCTT
>87233 NS=123 contig=separate
TGGTGAGAGCAAAATATCTGATTTCATAGATCTAGATAAGACTAAAAAATAAGCTTGTTAAACTCCTGAGTGATGTTTCCCCTCTTTGCACACAGAATAATAACTGTACATCATGATTTTGTTTTCCTTGTCTTAACTATNNNNNNNNNNTCTTTGCATTTTTAGGTAGGAAAATTAAATTAATGCTTTTTAATTGAAAAGGATTCTTCCCTCATACAATATATTCTGACCACTGTTTTCCCTCCCTCCACTTCTCCTACATCCAGCATACCTCCCTTCTTTCCCCATATGACT
>87234 NS=97 contig=separate
TGGTGGCGAAGCTTCTCATTGGTGAGGAGACAGTCACTTCTCAAAGGCAGATGCCCTGTGTTTCCAGCCCACTGGGGTCACCACCTCTTTAGTGATGAGTGTTTACTCTCAAGCAGGGGGTCCCCAATTGGCCTGATTGTNNNNNNNNNNAATTCTTAAATTCCATTTAACTCCTTTAGACATTATATTGTTTTTTCTTCATCACCTTCAAACAGCTCTTCTAGCCTTGAGTAAAAGTGCTATTTCAATGTTATACTCAAATTTCCTTTAATGTAGTAATTTAATCATTGGACT
>87235 NS=98 contig=overlapped:11
ACATGCACGCACATACTACACAGTCTGTCCCAGGAAGCATTTAGAATTCTTAGCAGCAGAGGGAGAAAGGTTGACAGTATGAAAATACAACACCCGAGGGAGTTCCTCCAGAGTCACGGTTCTGTCCTTACTCCTTCAAACCTGCAAGTAAGCATCTTCTCTCTGCTTCCTGCCCGCTGGATCAGGTGTTTCTTCTGGCCTGCCCCTAAGCTCCCAAAAGATCTGCTTATGCAGAGCGGGAGTAAGGCTCCCGGCACCTCATAGCACTCGACT
>87236 NS=60 contig=separate
CCGTGTCTGACTCACCTTGAAGTTTCCTGAAACACTGACCTCTATGGCTTTCACATTCACTAGTCCTCTGAGGTTTTTTTTTCCCCTTTCCAGATCTCTCTGCCAGCCTCTGAAGTGGTCCCCATCTCTTGCTTCCTGTGNNNNNNNNNNCCCCAGCTGCAGGCTTCCTTTCTGTGTCTTCACAAACTTTCCATGTAGCCTCACCCAGGGTACTCTCGTGAATACTGGTGTCAGATGATGAATCCAATCTAATGTCTCTTGAACCCAATAACATTCTGCACATGACATGAGACT
>87237 NS=64 contig=separate
GCATGCACACATATACACACACACACAGACTGTTGTTGCTACAGATACATCTTCAGTACCAAAAGATAACACATAATGCTTGGACTAGTCTGGCTTGGGGTAGTTTCTCTTTCCCACTTCCTTGTACCTTTCAGGGCGGANNNNNNNNNNTGGGTCTTTGTGGAGAGCAAAGGTTGGTACCATCACCACAGTCCCTTTGGGAATGAACACCCCATTGATCTCAACATCTTTCTTACAGAGCCTTTCGAGTCTGCCTCCAACTGGATATAATCTGAGAGTTTCATTCACCAGACT
>87238 NS=40 contig=separate
CTGTGTCCTGGAGGTTTTAAAGAAAAGCAACAGTGCAAAAAGAGCACTGCTTCTAAGTGTACTGATGTTCATTAAAATCTCACAATTCCATGTACCTCAATGTGAGGTATCTGATTTGTGTTTGCAAGGCACTCCCCTAANNNNNNNNNNGAGTTGAATTGCCAATCTGTTTAGTCTCATTCTATCTAGTCAGATATTGTAAGAGGTATACCCATTGAATAGGTGATCAGTATGTGTCCAAAACCTTCTGGTAAGCAAACATTTCATAGTACAACTAGTGTTACTCATATGACT
>87239 NS=96 contig=overlapped:96
GTGTGGACTCTACAACTTACTAATGATGCTTCCAGCTCAGTAAGCTCCAGAAATCCACCACCCACTGCTCTTTGCAGGAAGCGTTTCAGACATATACCTTCCATGCCTAGCTTTTCATGAGAGCCAGAATCTAAACTTAGGTCCTCATGTTTGTACGGAGAGCACTTTACAAGCAAAGCCATTTGACT
>87240 NS=96 contig=overlapped:17
TTGTGCAGCATTTTATTTACAGAATGCCTTTGGCTATGTGGTCTTATTGGCTCCCTGTGCTGTTTCACCAAGGGAGGTTGGCAATGGTGTGTCTCAACTTTAGAACAGAACAAATGGAACCCCTGAGTAAGCGGTCGGTAAGCTAGTAACGGGGTGACCACATTTCAAACAATGTTTGGGGATTTGAACCTCATGATTTTCTCTTGTGACACTGCCAAGCAGACTGAGAAAAGAGGGACAGTTTTATTTCCCTCTCACCATAGGACT
>87241 NS=96 contig=overlapped:5
CTGTGACAGTAAATCCTGTAATAAGAGCAAATATAATTGGGAATTCCTTAGGACCTGCCTCCCCGGTGTTTGGACCCACTATAATAAAGTGGCTGCCACTCAGTTTTGTCAGCACATCCTAGAAAAGCAAAAGCTTGTGACCTGAATGGTTCCTCTGCTCTTGTTGCAAAAGCATTCTTTGGTGAGCTTCGCAGCTTCAGTCCTGTTAAAATAGCCTACCGTTTGTGTTGGGCACATCAGCAGTCATGCTCTTCCTTCTTATCATCATTACACTTGACT
>87242 NS=71 contig=separate
AGGTGAGCGTGAGTCAGGAAGCAAGGCCAGTATCTGCCCTGACTTCACGCAATGACGGATTATGACCTGGAAGTATAAGATGAATAAACCCTTTATTCTTAAAGTTGCTCTTGTTCAAGGTGTTTTTTTGCACCAATAAAAAACTAACATGGGATGAGCAACTATGGCAATTGGGAGCACATTGTTTTGGATACACTTAGATTCAAGTTAATTTGTTTTCAAAACTTTTGCTCTTTCTAATATACTTCTCTGCTTTTAATCACTATACATCATCCTAAGTTGTCACATGAGACT
>87243 NS=118 contig=overlapped:9
AGATGGCTGTCAGAGTTAAGGGAGGTGTCAAAATACCAGTTGGAGCAGAGCACTGCCTGAGAAAGACTGTTTCCTGCCATATATAAATGAAGACCAAATACAGGAAGTCATAAGGTCATTTCAGCAAATAAAAAAACCAACCCATCCTACTGGGTATCATATATTGTAGTTATTGGTGCTAGTATTTTGCTCCCTGTAAGGGAATCAAAGCCTGAATACAAATTCTTTGACACTTTACCACCCCTCCCACGTGTGAGTAGGCTTGTCACTGGACT
>87244 NS=99 contig=separate
GTGTGTGGATTTATGTCTGCATCTCTAGTTTCATTAATAAACATGTCTTTTTATGGCAATACGATATGCCTCTTATTACTATATCTCTGTAATACAACCTGACATCAGGAATGGTGAAACCTGCTGAAGTGTTTTTGCTCNNNNNNNNNNAGATATCCTGGGTTTATTGTTTCTTCATATAATGTTGAAATGTTTCCTTTCAATGTATGTGAAGTGCTGTGATTGAATTTTGACCGTGATTGCACTGAATCTCTAGATTGCTTTTGTTCAGATGGCCCATTGATTCATGAGACT
>87245 NS=114 contig=overlapped:90
CAATGGAGAAGTAAAAATGGACTTTTTCTCCACTATCCTGGATGCTACAAGTTTAAAATCAAAATGGTGACAATGGTGGCTCCTTCAGAGACCCAGAGGTGTGTGGGCTCTGTGCTTCTCTGCAGGTCCCTTGCTGCTGCTGACCCTTGGCGTGCTTACAAAGACACAGCTTCAACCTCTGCCTCCATCAGACT
>87246 NS=109 contig=overlapped:30
GCATGCCTGATTTCCTGAGGCCAGAAGAGGGCATCCCATCTTCGGAGCTGTGAGCCAGCTATGTGGGTTCTGGGAAGCCCACCAGTGCCCTCTACAAGAGCCGGAAGCGTGACTATTAGCAGGCGAGCCTAGTTGTCTACTGACAGTGTCCCACTTTGTGGCCCTGCCTGGCCTGGAACTATGTAGACTAGGCTGATCTTGAACTCACAGAGGTTTGCCTGATTTTTCCTGTAATTAAAGGCATGCACCAGACT
>87247 NS=75 contig=overlapped:6
CAGTGAATATTTACAGGTAAAGCTGTGTGGACAACAGGGTATATCGTCGGACACACTGTGACACACCACAGCTTCCACCACGAGATGTTGTTATGCTTTGTTTCTTTTCTTTTGTGTGTGTGTGGGGGTTTGCAAGGGAAGAGGGTAGATACAGAGGGAGGGGGAGATGGGTGGCATTGGGGTACATGCTGTGAAACACAATCAATAAAAAAGTTGAAAACAGACAGGTGGGACTTATCTCTTTCTGATCACTGGACT
>87248 NS=65 contig=separate
CTATGAGAAAAGACAAAGGCAAATTAGATGCATTTATGGCATTTTACAACAGACAAATATTTTTTATATTTCAAAAAGGAGGAAAGAGCACAGGAAAGTGGAGGCTATACTGTCTCCTCACATTTGTAGGTACCGCACAGNNNNNNNNNNACAGCAAACCCAGTCTTGCCCTGGTACAATAGAAGAGCAGGAAATAAAACAGATATGAACTGACATTAAGCTGCTGAGCTTGGAAAACCCTCCCAAAGGACAGGAAAGAGAGAGAAAGATGAATTGAATTCAAGGCACTTGACT
>87249 NS=99 contig=overlapped:10
AAATGAATGTCCCCAGCCAAGAAAAGAAAGGGAGGGTGCCCAGAAGTCTCTGGTTATACGAATGAGCTCTTCATGAAACGCAGGCATTTCACTCACTAGAAGGTTCTGTGTTGTCTTAATGAGATGCGTGTTAGACTGTGAGGTTGGTAGCCATTTCTAGGAAGTCTTTTGGAAGACCGTTTGACGGATACATTTCCAGGAGGCTACTTCTTACCCATATTAACCCCAACAGGCTTCCAGCAAACAAACAGCAATAATAGTGTCCCATTGGACT
>87250 NS=136 contig=overlapped:78
CAGTGTAAAGGAAGGACAGGCCACCATGAGAATCCATAAGTTTCTGTAAAGGATTTTCATTGCACATCTGACAGCCCTGGAATTGTCAGATGCTGTTCTACTTGGATGGTGTGGAAAGCTCAGCCTGGGGAGGTAGTGCTCTCCTCAGGCTACTCCAGCCAAGTGGAGCCTACCTAGGGGCACTGATTGGCTCCTATCATAGGACT
>87251 NS=117 contig=overlapped:20
TGATGGTGTTTTGTAGCTATAAAGGTGGGAAATGCAGTGGAGAGGGACTGTCCTAGACCTGGGTGTAGCAACACAGGACCCATTCTCTTCCTGATCATAGTCCTGTGGTAGGACTGACAGCCGGGGAACAAATTCTTAGGCAACAGTCACAGTGAATTGACCTCAGCCACATCGGTTAATTTTTCCCTCGGGGATAAAGAGTGGTTGCTGAGGAAGGTACAAGTCAGGGGAGGCTGGCTGGCGTGGAGGCAAGGCCATGAGACT
>87252 NS=85 contig=overlapped:15
TCATGTATTATCTGCACGCCACATGCTTGTACTGCACACCTTAGCTATGTGCTGTCCGTGCACACTACACCGTAGCTGTCTGCGGCTTCTGAGTAGATCTGGGATAAACAAGCACTGTGAACGTGTGCAGGTCGGTATTCTGAGGGACCTTAAGTTATTTTGTAGGAAAATGTTGCCGATCACCATGCTCTTTCATTCTTTTTATATTTCGATTTGTATGTTGGATTCTCTTCACGAGGAAGGCTTTAGAGGTGTGTTTACACAGGACT
>87253 NS=112 contig=overlapped:28
GTATGCCTGCCTGGTCCACTGGTGCTTTGGACAGAAGTATTGGTTGCTTATTGGTAGTGGATCTGTTTCTGTCTTCATCCTACCCTTTCCCAGTGTGAGTCTGCAGCCTCACCCCAAACTATCCTCAAGGCAGAGTCCTGCAGTGTCTGCAGCCTCACCCCAAAATAGCTGGGAGACAGAGTCCTGCAGTATCACCCACTCGTCTACCCTCTGATCTCACACAGTGTGGAGCTGTGGCAGGCAGTCCCATGTGACT
>87254 NS=117 contig=separate
TTGTGTGGTGGTTTGACATTGTCTGCCTGTTTGTGCTTTCTAACATTTGCTCTAATATCAGTGACAGCTGTCTGAAGGTGAGCAGTACACATTCCAGAGTGAGAATGCAAAGAATGAAACCATCCTTCACGCGTCTTTCANNNNNNNNNNATTAGTCTTAAGTTTCATCTCTCTTTTCACTTTTTCTTATTTTTAAGAAAATAAGAAAAACAATGAGATGCCATAAAGCCAGGTAGACTTAAGCTCAGCACCTGACAGGGAGCGTTTACTGAGCAGCTCCGGGCACACAGGACT
>87255 NS=115 contig=separate
GCATGCAGTGCGCGTGGAGACCAGAAGATGGCGTCAGATGCTAGACCGTGGACCGGAGGAAAAAAATTCCCAGGTCTGTCTGATTAAGCAAGCCGTGTTTAGAGGTGAGCAACAGGAGGTTGCGTCACCCTAAGTCCGGGNNNNNNNNNNGCTCCTCACTGGCTTTTGAGGTCCCCTTTATGGGGAACGGCTAGGGTTGATAGAGAACAGCTGCTGAGATAATTGGCTGTTAATACCTGGACAGAAGAGTCGGGGGACTCAGCGTTCAAGGCTGCCGGTGGGGTACATCAGACT
>87256 NS=115 contig=separate
CAATGGGCCCCAAAGTAAAATTTAAAGCTACTTTGTTCCTTCTATGTATTAGAGATGCTTTCAAGACAAAATTCCATCCTTTGGTACTCTAAGGACATCCTGTTCTTGAAATCTATAAATGGGCAATTGAAGTATTAGCTCCAATATTGGTACATTTTAAATTTCTGCTGTTTAGCTGGGTATATTGGCACACTCTTTTAATCCCAGCACTTAGGAGGCAAAGACAGGTGGGTCTCTGTGAATTCTAGGCTGGCCTGATCATAAAGAGTTCTAGTCTAGGACAGCCATGGGACT
>87257 NS=117 contig=overlapped:8
CTGTGTTTGTGCACAATTCATTGTGAACTGGCACAGGGTCCTGGAAGTGCCAGCCTCTGCCCTCTGCACCGTATCTGTGCCTGAAACATGGTATGGTCACATCACACTGGGAAGCTGGCTGAAGATGACTGAGTAAACCAGCACAGAATCTGAGTTATGCAAACAGACAAAACACATTCTGCAGCAGAAGCAGCAATTCTCTCCAGAGGGCAGTTGGCCAGGGTTGGAAGCAGGAAAACGGACAGTGGCAAGGACCACCCGCTTCGCATCATGGGACT
>87258 NS=37 contig=separate
TGGTGTACGTGCAATCACACACACAAAACTACGGCAGAAAAAAACTTAAAAGCTTGAAATATAGGAATCCACAAAGTGGAAGAACCCAGGTACTATACAAGAAAGCTCATCATTTAGTGAAAGTAATTGTTTCAAGCTTANNNNNNNNNNCAGTGACCACCATGGGGACAGCTACAGGCCCGCCTTGTCACAGGAAGCCCCACAGCTCCCTGGAAACGCACGTCTCAAGAGTGCTACTCTAATTTCAAGTTGCCGCCTGGTGAGCTGTGAGCCACTTGGCTTTCCCACCTGACT
>87259 NS=117 contig=overlapped:14
CAATGAAATTTCATGGATTTAGTAGCACATAATGAAAAGGATGGAACCTCAAGCATGGTTCTCTTTACCTAAACAGAAAGTGAAGAAAAACAATCTGGTGTTAGGGATAATATTGATTAGCCTTCTGAGCTCTCTGGGCAAACTTGGTGACTTTGGCAGCTCCAGCAGCCTTCTTGTCCACAGCTTTGATGACACCCACAACTCTCTGCCTCATGTCTTAACAGCAAAAGGACCCAGGGGAGGATAGGCAGAGAAGCTCTCCACACGACT
>87260 NS=115 contig=overlapped:32
TCATGGCACATAGGTAGACGTCAATCTCTGGACCAACTCTGAGGGGCCACCCGTCTACAACTTGGTGGGGTTAAGAGCTCAGGCTCCCTTTGGGCTCTGCCCCGCAAGTGCGAAGGAAAGGGGCACCTTGTTACCATTTCAACATGGCTTCCATGGATAGTGGGTAGCATGGTGTGTTATTGTTGGTGGTGGATGTGGTGCTCCTCCAGGCTACCTCTGAGCAGGGAGGGCAGAGCTCTTACCCCATTGGACT
>87261 NS=126 contig=separate
TTGTGCTCATTCCTGGCCCAGCAGGTAGTTGCTTAATTTAGGGGATGATTACAGTGTGTGTGTTACTTCTTTTATTTCACAGAATGTGTTGGCCTCTAACAAAACTTCTTTGTTTCAATGCCCAGTATACTAAACACTGGAANNNNNNNNNTTCCTGATTTTATTCAAATCCTTGTTTCTCCTAAACTGGGAGTTCCTTATTCTTCATTGTGTTCCCAGCATCTAGTAGAGTGCACATTGCGATCTGTGTCTGTCCTTGTGTGTGTGCTGTATGTGTGTGTGTATACATATGACT
>87262 NS=123 contig=overlapped:5
AGATGGAGCTAAGTCTGGGAACATGGCCCATGGCTGTAGAGACATCATCTGTCTGATAAGGCTTCTCAAACTGATAAGGTGCCCAATATTTTGGTCTCAACATCCCAGTATTTTAATCAAACATAACCAGCCAACCAATATGCCTTGCAATTTGGCATCTGTATTTGGAAGATGATAGACATTAAGTGTTCATCTTCTCCAAAAGCAGATTTACTTGTGTTTCCTCTGCCATCCACTCACCACTAACAAAGTGAAGGGATGGTTTAGTGTCATCCGACT
>87263 NS=97 contig=overlapped:13
ACGTGCTACCATGCCTGGATTCCAAGTGAGTTCCTGAAAACTTGGCTTTCACTCTGCTGAGGATACAGACCAGAAATCCCAGGAGCTCCAGAGGCTGGTGAAGGAGGACTGTGAGCTCAGTGCTTTCCTGGGCCACAGAGTGAGTTCAAGACTAGCACAGGCACCCAGTGAGACCCTGTCTCAACATAATGCAGGTAAAAAGAGGGCTGGAGAGTTAAGAATTCTTTGCTGCTCTTTCATAGGACCAGAGTTCGGTTCCCAACACTAGACT
>87264 NS=115 contig=overlapped:7
AGGTGGTTTACATTTAAGAACTATTGTGACTACATCAGATATGACCATGATTGATCTGTGAAACAGACATTGATCCGGCTGGGCATATATCCAAGAGTGTTCTACATGGTTCATATGGTAGATTTATTTTTAGCTTTTTGAGAATTCTTCAAACTCATTTTCTTAGTGGCTATCCTTGTGATCATTAAAGATTTGCATAGAGATAATATATTCCTGAAAAATCTCAGAACATCACTTCTTTTTAAAGATGATAATTAGGTATAATTATCATTGGACT
>87265 NS=74 contig=separate
CAGTGGTGCCCAGTGAGCGTCCTGAGGAATGGCCACACCATGGGGTCAAGTGAAAGGCCTGGTTGGAAACTCGACTGAAGAACGTGGATTTACGTGGCTGGGAATGAGTCTGTTGGCAACCCAAGTTTGGTCTACAGCAGNNNNNNNNNNGACAGTGACTTTGTCTTTTTATTCTATCGTATTCATAAAACCCCTGGAACTGGCCAGGGTTGGTTGGTACATATGAAGCTGTGTCTTCCAGAGGATGGAAATGGACAGACAAGGGGAACGGGGGCTTATCCAAAGCACGGGACT
>87266 NS=133 contig=overlapped:9
CTGTGAGGGCTACACTTGCTACTTTGATTTCCTTTGTCAAATCAAGTAACAGGTTAGAATGTGTAAGATTTATAAGCTGCCAACTATGGCAACAACCCTGAAGGGGACTTGATTAATCAGTCATTTTTATTGCTTGGAAACTTAACACAGGGAAATTCAAATACTCACTAAGCATCAGTCTGTCAAAATACCAAAGAACAGGTTCCTACCTTTACGCCCTGGGTCCTCACACTCTGTCTTATTCCGAATTCCATAGTAACAATTGAGACATCTGACT
>87267 NS=125 contig=separate
GAATGGAATGTAGCATCCATGGAATCTCACATTACCCCTGACTCTATGGGTACCTGCACGTGTACACACAGAGACACACACACAAGCAGACATTTAAAAATAATAACATTATCAAAATCCTGTCTGAAAATACCTTGACTNNNNNNNNNNTCAGTTCTCAGCAAACCCTCCTGGTTCTCCGACCCATGGGCTGTGAGATAGTAAGTGTGTCTTTTCAAGCCACTGCCTTTGAGATCATTCATTTGCACATCAGTAACAGGCAAATAGAGTCTCTATGCAGAAACACATCGGACT
>87268 NS=66 contig=separate
TGGTGATGTGGCTTTCTTCCCAACGACAGAAAATACATTTACCGTATCCCGCATGGCTTATCCTTTCTCCCTATTAAGGAGGTCAAGATGGTGGCTGAATAAATAATAAGGCTCTGTATAGTAACATTACCTAAGAAGTGNNNNNNNNNNAGCTATAAGCTACCGGGCAGGTCCATTTGGGATGGTTGTGTGGGTTGACAGCGAAGCATGTGTTTCGTGGTTAGACAGGGCTGACATCAACTTTTAAGTTTTCCATCTATCCATCTTTCGATCCTCCGAAAAGTACATCTGACT
>87269 NS=137 contig=overlapped:88
CTATGAAGAATTGCTGCATCAATGTTATGTAAACATTGCTCCCCAATTTTCTCTGGTTGGTTAACAAAGAAGCTGAGAGCCAATGGCTGGGCAGAGGAGACAGAAAGGCTAGACTTCTGGCCCAGTTTTGGTGTCTCAGGTAGGGACCATGAGGTAGAGACAGAGAAGAAAAAGGGAGTAGAAAGGACACGGGACT
>87270 NS=112 contig=overlapped:20
TGATGAAGCAATGAGTTTTTACTGGGGTTATTTACAAGAACAGAAATGACTCAAAGGCAGCCATGTCAGCAAAGCCCACTCCAGCATGGGTATACAGCTCATAAAAGCTGGAAGCCTGGAGTGCTCTCCTCTACCTACAGGCAGCTGGGCAGGTTGGAGGGTGTTATTTCTATGTGCCTCAGTCAGTCTGAGCCTTTTTCTGGTAGCTCAGCTTGCCTGAGAATGACTAAGAGTAGTCCTTTGTGTGTGTGTATACACACGACT
>87271 NS=105 contig=separate
CCATGACAGCCAATTAAGTGCATAGAAAAGAGGGCTGTGGCCAGAAGCCCTAAGATCGAGACTGTTCTCACAAGAGGCCCACAGGCCGCCACCTCAGAGTGTCACCTTCTCCCCGTGCTGCCTCTGAGGTTACAGTCCCTNNNNNNNNNNATTCAGCGGCTCCCTTACATGGCTGGTGTTTGCTTGCTGAGTGTCAGCTCTGTGCCAGGCACTGTTCTAGATGCTAAGAGCCATGACCAGTCTCCACGGAGCTGACATCAAGTGAGGGGTGGAGGTCAAAGAAATCATGGGACT
>87272 NS=132 contig=overlapped:14
CAGTGGGTGCGTGGAGGCTGCTTATAATCTCTTTAGTGTGGGAAAAGTGAAGCACGGTGTTTGCTAGCTCCAGGCTCAGGGTCAGTGTTATCCTCCCTGGTGATCTGTCTTGGTTATGAGGGCCCGAGGGGGAGAGAGACAAGGGCAGTTTGTTCTGTTTGTACTCTGAGTGGGAGCAACAGGGTGCTATGCATACCGTACCTTTAAAGATTTAACGATGAGGATTTAGGTTCAGTCTGAGGGAGAGATTGATTGATTTTAACATATGACT
>87273 NS=89 contig=separate
TGGTGACACCCTCACCCCTCACGCTTCCTCATTTGGCAGCTGCACACAGCCCAGAAGAGCCAGACGTTCCCACTGAGCCTGAAGCTGAAGGGGCCGCCGGACCGTTTCCTAGACAGCCCTAACCCGATGACAGGTGCGTGNNNNNNNNNNTGTCCCCACCTGTCCCGAGTGGCCAGTGGGAGGAGCCCAGCCGCAGCGGCTCGCTGGCAGCCACAAAGGTCACGCCCCATAGGTGCCCAGCACTCACTGAGACACCCGGGCCAGCCGCTCCGCTGTGGCCAGCCCACACGACT
>87274 NS=90 contig=separate
TGATGTTGCCCACTACTGTTCTAGGGTCAGCATGACAGGGTAGAGGTGAGGAGACATACCAGGGGATGGCTGCATCGTGTGGCATCCCGAGAAACACTGCCAAGTCCCAAATTCCCTTGTAGATTTAACAGATAACAAAGNNNNNNNNNNGTCTGTTTTAAATGTATGGTTAATACATGTTTATCTCTGACTAATCTTAAATGGTTAATATGCTCTGTATGTCTTGGTTGTAGATTAACAGTTATTGGATATGTTTAAAGTTTAAACTCAAACTCTTGTTTAGAACATATGACT
>87275 NS=100 contig=separate
CAGTGGAGATTTACACTTTATCCTCGAAGATATGAAAGAATATGCAAATCACATTTATTTTATTATTGAGGATACAGAAAATGGAACTGCCTGGTCTGTATTGATTTGGGGGAAATTCTATTTGGTTGGTCTTCATTTGTNNNNNNNNNNTTAAGTCCACATATTAAGGCTCTGCTTATAGGCCATAAGCCAAAAGTAATTTATTACTAACACATTTAACTAAGAAATGATGGAACTGGCCCTTGCTTAGAAGAGCAAAAGTCTAGCAAGTGCTACTTACCCCAGCATAGGACT
>87276 NS=86 contig=overlapped:5
TCGTGCCTGTGTCTCAATGCACATTCACCCAGCACTTCCCTCATGCAGGACCTGATCTGCTCCCCTCAGCACCCCTACACATCATTGTCAGTGACTGATTCTTGAAAAAACGTGCAGAAGACGCAAGAAAAACACTTAAAGCCTGTTTAACTTTTTAACATGGATAGGAAAATCTTATATAGTACATGGTCTTAGTAAATTATTGACAAATTAAAAAATGAACCCAAGTGTGGTTTGTGATTCCTCTAAGCAATATCACAGTAGTTTGATCATCTGACT
>87277 NS=88 contig=separate
TTATGTTCATCTGATATGCAAAGAAACCGATGCTCAGCGAGTTGAGGAAACTTGTCTATTACTACACCGCTCGTCAGAGCTGGGACTCGAGCTCAGGTCCTGCTAGAAGAAATCAGAGAGCTTGGCAAGTTGCTTGCCTTAAAAACNNNNAGGTTGAATTTACTGTTGAGCTGGAAAGAAAAGTGCCTGAGATGGCAGCTCTTGCAGAATTCCCCTGTGACTCTGCAAGGAGCAGATGAATTTTGAGTGGGATGCTGATACCAAAAAGGAGTCAGAAGCAGACTGCATGCGACT
>87278 NS=113 contig=overlapped:21
CTATGTTTACATGTCTAAAGAAGGCAAAAGACTGCTTTCTCGCTGTGCTTAAACACCCAGGCCAGAGAAGCTTCACCCTCTGCCAATGCAATGAGCTGTGTTCTGTTTGGGGAGCACATTACATGATTAAGTTGTCTTCAGCTCTTTCCTGGTACTAAAGTTCCGCCAGAACTTCTTGCCTCTTTTCTACATTTGTATAGCATTTGCCAGTCACAAGGTACGCTACTAGCTTGAGCCTTCTTTGCTCTTCCCTGCATGCGACT
>87279 NS=116 contig=overlapped:18
AGGTGGGCAGATCGAGTTCAGGTGAAGGTGGCATATAGAATTTTGACAGTCCTGGGCAGCAGTCCTGGACTGTCAAAAACTGAGAAACTGAACTTAGTCTCAGCACTCACCAGTGTCTGCTTCCTGACCCCAGACGCAGTGTGAGCAGGAGTCTCACAGTCCTGGAGCCATGACTTCCTGCAATAAAGTACTTCCCTTTCAACTCCAAGTCCAAATGAAACTTTCCTTCCTATATTTGCTTTGCTGAGATATTTTCTCATAGGACT
>87280 NS=118 contig=overlapped:9
AGGTGGTGGTTGCAGGTACCTTGGGAAGAGGAGTAGAAGGGTTCTCTGGTATGATAATACCTTGTTGTGTCTGTGATCAGTGTCTACATCTCTACAACTTTACCCGTGCCTGCTGTGCTATGCAGTGGTCCAAATGTCCTGTTTAAACTCTCTGTAGGGATCGGTGTTCCCATCTGGTGGATACGGGATTTTTAAGCTTGTCTGGCTTGCTGTAGTAAAAGGATTAGCTTGGAGAGTCTAAGAACATTTATTCACTACAAAGAGCACATCTGACT
>87281 NS=89 contig=separate
TCATGAACTTGAAGTAGCATAAGTAGAACCATCTCCTGTTGAGCATTCTGCACATGCCGTGCCGAAAACTAAAGCTGAACTGTCCTGGGTGAGGACAGCATTGCCTACTTAAGTTTTTCTTGCTGCCAATCAAAAACTATNNNNNNNNNNGCTTTCTTGGGTCTAATTAACCTAAGACGTGTGCCATGTGGCAGGAACAAAACGTTGTTGGGGTTCAGGGAAAACACGAAGGCACATGACTGCCTCGGGGTCATGTTTCTCAGAACCGGCTTTCTAGATAAGCAGCACACGACT
>87282 NS=121 contig=separate
GCATGGTGAGCCAGCTTGAGAAAGATAGAAGGCTCCAACACATGAAGGGTACTCATGGATTGAGCTCAGCAAAGCTGTGGGATAACGTGGCCTGAGGTTTTGGAGGCCGGATGCTTGTTCCAGAGTGCCTGGAAGGTACAACAGNNNNNNAGATGCTTCCAAACCAGAAGTTCCCACATTGCTTGTTTTGAAGGCTCTTGGCTTGCTTGAAACCTGTCACTCCCTCCATTTTGTCTTGCATGGGGAAACACAGAAGTCACATTCAACAGTTGCTTATCCTCAGCACATCGGACT
>87283 NS=77 contig=separate
AGATGTGGGCAGACTATCTGGGGCAAGGTTTGTGTGGCCAGAATAGGGGTATTGAAAAATACCTCATCTGCATACTCCGGGGGAAAACTTTTTAAGGTCAAACAAGGAGTGAGGTATGAAAACCGTCAGAGCAGTACATTNNNNNNNNNNCTGACTTTCTGGGGTCAGATTGGGAGAGGGAAGGAAGACAATGCCTGCTGTCCTCACGAGGTACAGGGGTTGAATCTCTCTTTGAACCTTCCCACAGTTATCTTGGGCCATTACGTTTCCACATTTCTGTATTATCATCAGACT
>87284 NS=122 contig=overlapped:22
GCATGACGGGAGGCACCTCGCCTAGGGAACCATCGCCAAAACGAGGTATCTGGGAATCAGGCCCCATATTACGGTCCAGAAAGAAGCTGATGTGTGAGGTTCCTCTCCTGCTGACAAGAGGAATGACTTTCTCCCAGGTCAGACCTTTGCATGTCTCCAGGGCCTTGGCCATCTCAGTTCGGTGGGGAGGAATCACTGTAACAAGGTGGTAATTTACCTGCATGGCCAGAGATGTTCTCATATACGATGCTCACACTGGACT
>87285 NS=118 contig=separate
GTGTGCCAAAGAGACAGAGTACACTCAGTGGGTTTGCATTGAATGGACCAATCGATCCAGACAACAACATCGAAGCCAGAAAAGAAGACTGAGCTGAGATGGGCAGGGAGTTTGCGGGAGAAAGGCTGCCCTGAGAGTGGANNNNNNNNNNCATTTTCTCTGATTACAGAAAATAGAGATGCTGCTCTACCTGACTTTTTACCAAGCAATACCCACAGGGTTTTGTTCCCACTCTGGTCCCTGCACTTTCTGAAAACTGTGATAGCAGATGAGGCTTTCTGAGAAACACAAGACT
>87286 NS=104 contig=overlapped:11
GAGTGGCCTCTTGGAGGGACTGAGCACCTGTCCCTGAAGGTATGTGAGGAGGCCTGGACCCTGTGGCCACGGGAATCAACAAATGGTGGGTTTTTGTTTCGTGGACTGAGGTGAGTCTTTTCATCTTCAACAGGTAATGGTCCTTCCCATGCTCTGTTAAGGACACATAAATATAGATTAGCACATATAAAGTGTTTTTTTTTTTAAATTTTAGTTCATTGGTTGAGTGAGGGGGAAAATTAGCAACCAATTCAAAGGAGAAATCACAAGACT
>87287 NS=30 contig=separate
GTGTGGAGATGGGTGCATGTCTGGCAGAAGGCACTGTTCCTGAGGGATGCTAGATCTCCTGGGGAAACAGCATGAAGCTTGGGAGGATGACAGGTTGAAACCTCTGCCCAGTATTTCCAAGTTTTTGTCTCCATCAGAAANNNNNNNNNNAGACAGAGACAGAGAGCAAGAGCGAGTGAGAGAGAGAGAGAACTGGGAAGAGATTTATTATAGGAAAAGGTACCTGCCCAAAGGGTGAGTAGAAGTAGATAGTAGCATTATGGTATTTGAGACGGTTACTCTGATCATCAGACT
>87288 NS=109 contig=overlapped:28
TCATGCAAACAATAAATGGGGAAGTTTTAACTCTAAATAGAGGGACAGCTCAGAACACACAGGGCCCATGTCAGGAAGAGCTACCATGTTGCCTGCTGCCCTCACACTGCTGTTCAGGGGAGGTTTGCTTTCCTTCCTCCTTTCCTCTCCAACCCCTCCCTCGCTCCCTCCCTCTTTCCCACTGGCAGCGCTGCAGATTGAACCCAGGGTTTCACCCGTGTCCCATGTTAAGCTTGAATACTCTCATCACCGGACT
>87289 NS=128 contig=overlapped:16
CAGTGTGTGGCACTTTCTTTCTAGTGACTATTCCTTAATCTTCAGATTCCAGCATCACTCCTCCCTTTCCCTAAGCTGACACCTCTTAGGGGTGTCCACAGATTTTCTGGGTAGACAACCATGTCTTTCAGGTTTAGTTTACTGTTTTTCAATTCTTATGGCATTTATTTCTCTCTTAGTTAAGATGATACCAGCACCATCACAGGAAATGCAGATTGGAAGGATGGTGGTGCTTCCCTTGGCTGGCCCCCACTGTTTTCATCAGACT
>87290 NS=120 contig=overlapped:8
GGATGTGGTAACATGCACTATAATTTTGCCCTGGGGAGGCAGAGCCAAGTGCATCCCTGCAGCTTGTTAGCCTGCTTGAAAAGTTCCGAGCCAGTGAGAGAAGGGAAGTGCCAACCTCCAGCCGGGGTGTAAGGTAAATAAGTCAATTAATTAATGGGAAAACAAACAGTGATTGGTTCTGCAGAGGCAGTACTTGAGGGAGACCTCTGGCCTCCATGTATACACAAACATAAGTACAGAGGTACCATAGGAACATGCACATACATACACACGACT
>87291 NS=122 contig=separate
ATGTGACACACACACCTATTTTCTCTTCTCTCAGTAAATTTCACTTTTCAAATTCACAGCACGTTATTTGTAACTATAGTCATACTACTATGCATTAAGAATTAGGAACTTGAAGCTGGAGAAATGGCTCAGTGGTTAAGNNNNNNNNACTGCTCTTGCCGAGTTCATTCCTAACATTTGTGTCACATCATTCACAACTGTCTGTAACTCCAGTCCCAGGCCCTTCTTCTAGCTTTTGCAGGCCACTGCATCCCCATACCCCCACCACACACACACACAGAGATACATACGACT
>87292 NS=135 contig=overlapped:9
ACATGTGTGCTAACGCAGCACACATACATATCTAGCCGTCTCTCTGAGGAGGGAAATCCAGCCAAACCTATTAAGACTGGAAAATAGCTAATGTTCTTGCCAGTGAGTTAAAGCTGGGGTATCCCTTTTGTCGTGGCCAAATTTATGACATGGATCAAAAACTATAAAAAGCTACGTTGCATCCTGCCATTAAGGAGAATTAATATTTTCAGCGGTATGTTAACCGAGGTTTTTCCAGTGTCTCTTGTTAAAAGCAGATTGCTGGCTTTTCATCAGACT
>87293 NS=125 contig=overlapped:8
ATGTGATAGCTCAGGCCTGTTGGGGTGTTGATGTCTGTCACCACGTGACAAATGATGGGCAGCATGCATTGAGTCATTATGATATCTAAAGTAAACAAATTTAATTCTCACATCTTACAAGACAGGGTACTTCGGTCCACAGTCTTCAGCTGTGATAGCAAAAGAGGAGACAGGAGTGCATCTAGCCTTACATAAGATTATGTAAGAAAGAGGACCCAGCAGTCTGGCTGTGTGTTTCTAGCCACGATGCTGCTCTGGCAGCTGTGACATTTGACT
>87294 NS=111 contig=overlapped:18
TAGTGCCCAGCCTGTTGTCCCTTGCTGTGTGGTAAACAAACCTTTCTTTCTGTCAAAATAACAATAACAATAATTTCATTTGAAAGAGCAGGCTGATAGAGTGCGCAGACATTTAGAAGAAAGGTAGAGTCTTGAACCACTCAACTTAAAACTTGGGCACAGGTCCCTGAAGGGCGGAAGCTGAGCCAAGGGCCCAGGCCCAGCCCTCAGGTGGGATGGGGTAGGCTATGCATATTCATAACACAGAAGAACCCCGCCATCTGACT
>87295 NS=109 contig=separate
ATGTGAAAAACATGATTGATTGATGGATAACCTACTCCTTTTGACAGAATTACTTCTACAGTTTGTGTGCCATTAACTAGCCTACTGAAAAAATAATTCCAAATTCCAGAGATGGTAGTAAGCCTGAGTGTTTGCTGGCCAGCCAGTCTAATCAGTAAGCTGCAAGTTCAGTGAGAGAACCTATTCCATAAAAAAGCATGGAGAATGACAGAGAATATCTACCATCAACTTCTGACCTCGTCATGCACAAATATCTGTATCCATGCAAGCACACATAGACATAGACACATGACT
>87296 NS=64 contig=separate
TCATGCTTAAAATACTGTGAATACAAAGAGGAAAATAAAAACATTAGTGTTCAAACACACACACATCTGGCTCTTATCCTAAGCAGTCCTCCCCCAGGCACTTGTGTACCTTGGCATGGGCAAAGCCCTAAGGGATGGAAANNNNNNNNNNAAAACTAACTCTGGGAAAAAGATCTGTCCAAGGACTACAGAGCTGGAAATGGGAAGTGAGGTCAATGATTGGTTTGGCACAGCCCTCCAGAAGAGGGGGTGAGAATTCCAGGAAATCCATCCTTACTTTACAATTCACGCGACT
>87297 NS=89 contig=separate
TCGTGAGTAAGAACACGAGCCTCACCGTGGGCGAGGACCCCGATCCCTACTTACCACGCTAAGTAACCTTCACCATGAAACACTGCACATGTAACTGCGGAGAACACCCGCCAGCTCCACCACAGGCATCAGCCCCGTGCNNNNNNNNNNAACCTGACCACAGGCTCAATTTCTCGACCCTCTCCACATGATGCAGACACCCCATAGCTTCATCCTGGCGTGAACACACCGCACCCTCACCACAGGCAACACAGTTATTGTGATGTGAAGACCCAGCAGCTTCTCCACAGGACT
>87298 NS=64 contig=separate
TAGTGACTGCCACAGCAGGCAAGAGAATTAACTCACTGCCTGTAGGCTCTGTGACAAGCCAAGCAGCTTGAGCAGACCCCAGTGAGCCCATCATGATTGGACACAGGCATATGAAAGATGCTCCATAGCAGCATCCCAGANNNNNNNNNNTGGCTCATGAGAAATTATTACAGATTATAGAGAACTTAATATGACAAGGCCTGCCATTCACATTGCTATACCTAATATCCTTCTTTTAATGAACAATTCATACAAGTCATGGAATCTTTTCATGCTGTATTAAATCATGTGACT
>87299 NS=120 contig=separate
ATATGGAATTTTTTATTACACCAAGAATACCTCTGAGATCTGCTTCTTAGTCTCACAGGTTTACATCTGGAAGATGAGGCATCAACACTGAATGTGAAATATGCTTTGGAAACTAACAGAAACCCCTCCTATGGAAGGGCCANNNNNNNNAGTAATTGCATGAATGAACAGAAAGCCAGTCTCTAGTCCAGCGGGCAGAACCCAGCACATTACAGGAAGGCTGAAAGCTGTCAGGGTTTTCAAAAAGGAACTTCCAGAGGACATCGCTTACCCATAAGGACAGCTCATTTGACT
>87300 NS=125 contig=overlapped:13
CGGTGTTTTTATCCAATGCTCTCTCCTTTTGCTACACGTCTCTGTACAGAGAGCCATTTCCCTGGAGCTGCTGTGAACACTTGCTTAGGGACCGAGAGGCCCTAGTGAGGAAGGATGAAGCCACTGCTCCTGATGGACAGTCAGAGAAAGAAGGGAGCGAGTGTACATGCACACTTGGCCACAGACCTCCTCAGGACTAGACTCAGGAACTCACTGGAGCTCAAAGGGGGGTTGCCCCAGTCACTCGCAGTAGAGTAGGTAGCATACGACT
>87301 NS=121 contig=separate
TTATGCTACCTACTTCATAACCATTCATAAATCTTTAACTGCACAACACAGAACACAATATACCACGGGACTATAATCTCAAGCTTTCAGTACCGAAAATGGTATCACGTGGGGTGATCAAATAGATTGAATTGAAGATTNNNNNNNNNNTCCAATCTCTTTGCGGTGCATTTTGCTTTGTTAAATAAACTTCTACTTGAATAGTTTCTCTCTTTCTCTCTCAGCTGAATTCATTCCTTTGAAAAGACTAGAACCAAGGAAAAGCTAACCCTAGTAACACAAGGACATATGACT
>87302 NS=62 contig=separate
GTATGCCGGTGTCCGAGCAAGCCAGAAGAGGGCATCAGCTTCCTTGGAGCTGGAGTTTCAGGCGGTTGTTAACTACCTGATGGAGGTGCTGGGAACTGAGCAAAGGTCCTCTGAAAGGGCAGCATGAGTTCTCAACTGCCNNNNNNNNNNGCCAGCCCTGGTTTGCATTCTTTGTTTTTGAAACATTTTTTAATTAGTTTATGTGCATTGTTGTTTTGCCTGCATGTATGTCTGTGTGAGGTTGTCTGATGCCTGGGGCTGGAGTTACAGACAGCTGTGAGCTGCCATGTGACT
>87303 NS=19 contig=separate
ATATGACATCAGAAAGAAGATGCTGAAAAGGCCAAGTGGACATGATGGGTTCTGCCTGCTGCTGGCAGAGAGGCCAGGCCACAGTGGGCTACCTGGGGAATGCACTGTGAAACATGCATGTAGGAATGATCACAGGCCAAAATNNNNAATAATAGGGAAGCTTCGGGGAGCTAACTAAAACCGCATGCAGTCACTTATTGTTTTTCTCATAAAAAAAAAAAAAAAGATCCTAACTAGGCCAATTCTGTATCATTCGACT
>87304 NS=84 contig=separate
TGGTGATGATAGAAGGCATGTTTCTAAGATAATGTCTGACTTTTGCTTTGTCACATTCATACTCTTCAGTGTGTGGTGATGTGGTTGTTTTTTGTTTTTTGTTTTTTGATGAATAATATATGAAGAAGGTAGGAGAATCTNNNNNNNNNNGAGAGATAGTCTCTGCATCCCTTCTCTCTCCTTATCTTCATCCTCCCTCACTCTGACAAATTCTTCTCCCACATACAGATTTTTATTATAGAAAGACCCATGTGTGTAAAGAACTGAGAAGTATTGTTAATTGTCCACCAGACT
>87305 NS=81 contig=overlapped:13
TCATGTACCCCGCTTCTTGAAGGGGTCCCCGAGGGTGTCATAAAGGGAAGCAAGCCTTGTGAGGAAGTAAGAACGGAAACCTGGTGTAGGTTGACTTCATCAACCTGGGTCAAACTTTGTCTAATGCCAGGTGGCTCATTGTCAGCATATTTAAAACACGGCACAATTTGGGAAAAGGTTTCCAGGGCACAATCAGTCAGAGTTTAGGTGCACAATAGAGCTTACGGTATGACCACAGAATCTCTTACAAAGGACATGCGACCATGAGACT
>87306 NS=123 contig=overlapped:12
GAATGTAGTCTCGCCAAAGCAAGAATGGCTGCTGTCAGAAGAAAGGCAGTGAATTTGGCAAGTAAGCTAATTAGTGAACTAATTACAGCCAGTGTGGAAAACAATAAAGATGTTCCTCAGAAAGCTAAGAATAGCTTTACCAAATCACCGTGTATCTAAACTAATTGAAATCCATTTGACCAAGAGACACCTGTACACCCACTTTCATTTCAATATTCACAGTAGCCTAGATATGGAATAGAAAAGAACAGATGGGTTGAGAACATATGACT
>87307 NS=90 contig=separate
CAGTGCTTGCCAGGAAGCTGTGGGGAGGAGACTGAAACTCTATATTTGAGTCCTGCCAGTGCCAGCCATTCTCCTGCCTCAGCTAACCAAGGTGAACAACTGCATTTGAGTCTGTACATTGAGGAATTGGGGTCAGAGCCNNNNNNNNNNTTGTGCTCTCCAAGGCACACAACGGCCAGGACATTACATTTCTAGGCTACCAGCAAATATAAACAATATGAGTAGTGCAAGCAGGAGAAATGTTTATAGCCCAGTTAAGAATCATTTTCCAAGGGTGTCGCAGACCATGCGACT
>87308 NS=81 contig=overlapped:8
AAGTGTGAATGTTATACAGTTGGGTGCTGTGCGTGATGTGAAGTAGGGGAGATGAAAAAGCCTAAAGGTTAGATTGAAAAAAAAACAAAAACAAACAAACAAACAAACAAAAAACAAAGGCTTGCTTCAAAAACCTGTGTTTCATCAGTTTGTAAGACATGAATATAAAGTAGCCATTAGTTGGGTACTTGAGCAATCTATGAATCATTTTCAGTTACTTGGGTGAGTAGGTCAGGACCCTGTCATGAGAAAGGTGGAAGGACAAAACACAGGACT
>87309 NS=115 contig=separate
GGGTGTGTTCCAAATTCCTCTGAGCTTCCTCATTCCAGAAGTGGAACCCTTTTCTCTCTTGTCTGAGGAAGTCAGCATTCACTTTCACAGGGTATTTTCGGTATGTTCTCCTGGGGTCTAATAGGGGAATGTTGACTTTTNNNNNNNNNNCTCTGCTTTCTTTCATAGTTTCTGAGCCCACAACAGGACTCAGATACAAACAGAACCCAGGGAGGGACGTTCAAATGGTGATCTGAGAGCAGCTCTCTAGGTACCAACATGTGGAAGATTCTACTAGTTTATGGTCACAGGACT
>87310 NS=82 contig=separate
TGGTGACAGCCCTGAGGTTCTTTGTGCCTGAGTTCTTCAAGCCTCACCAGGGATAGACGGCTTGGGCTCTCACACATCCTCCTGCCCTAGCCACTGCACACTTCCAGAGGGCAGCCACTCCCGCAGCAGATGTTTTACTGTGGAGAGGAGGGTGTTAATTGTTTCTCTGTGCTTTTCCTCAGGTTGTTTAGTGTTTGCCAACACTGCACACAAAATAAAGCTGTGAGACTGGTCTTTGTCTGTGTCTGTCTGTCTAGCTGTTGCTGGTCCAGATTTCCTCATCTTCATCCGACT
>87311 NS=119 contig=overlapped:16
GGGTGCTCTAGGTGGAGGAACGTGCTCCTGACATTGATTGGGGGTGAGGGAGGGCTCCACAAAGGTTTCCACAGTCATAAAGTAACCCTACCACAAAGCAACATCAAGTCCAAGGCCTAGAGTACTGAGACTTTGGAAGCCTGTCATCTAGGGTAGGAAAATAGCTAATGAAGGAGGGAAGTGGAGCAGGGGATGATGGGAATGAACTCCCACAGGGAAGCATGGCCCCACTCCTCTCAGTCAGGCAAAATGTAGGAGCCATCTGACT
>87312 NS=42 contig=separate
TGGTGCCCACAGCACCGGGACTCTAGATAGATGTGGAGGCAGAGGGTTCCGGAAGTTCACAGGCATCCTTGGTGATGCCAGCTCAGGCTACTTGAGAGGGGAATGTAAAGTTATTTTGGTTACTGAAAGTTTACTAATTTNNNNNNNNNNTATTCAGAAGAGGTTCAGAAGCACTGAAGTCACCCCACATGGGAGCATTTTCCTGTTTGTTGAGACAGTCTGATGGAGTGTTTTGTCCTTCATTGTTAATGGAGTAGTTTGTGTCAGGAGGACTTTCTGGAAACACATATGACT
>87313 NS=101 contig=separate
TGATGGGCATAGAGTTTTGCTGGCTTTGGGGAGTGTCAGTGTCCCTTTACCCTAGATCTCATACACACCATCATCAAGTCAGGGTTCTGGATTTTGGAGTCACATCGTACCACCTTCCATCAAGCTGAAGGGGCCACAGGNNNNNNNNNNGGCACGATCCTTCTGACCTGGCTCCCACCAAAGGCAAGTCCATCCATCCCACTAGGAGCTGGGCAAGCCCCATCTCATACCACAGCAAGTAGAGTTTGCAACTGTTGAGGCCCTGGGGTAATGACTGTCCTATGGCATTGGACT
>87314 NS=123 contig=separate
ATATGTAAACGATCATCATAAACAAGTCAGTATATGGGAAATGTCTAATATGCTAGGAGTTTAGGACAATTTTCGTGCAAAAGGACCTGCTCTATAGGAAAACAAGGAATGGCTTGTGGCAAAACCATGATACATCGGTANNNNNNNNNNTAGGAAAGTGAATGCAAATGAGAAGAAGCTGAAGGGTGAGGATATAGGGATGTATATTGCAAGAAAACACCATGAGGGCAGATGTAGAGAAATGATTATCAACTTTAGACCCCTGGAGCAACATGAATGAAATCACATCCGACT
>87315 NS=89 contig=overlapped:8
GGATGGCTTTCCTGCCACTCCCTCCACCTGTGTTCTCCAAGTGAGCGAGCTCGCTCAGTGTCTCTTGGGGGGGGGAGAAACTAGGTGGATTGAAAGACTGGTCAAGAGAGAGCCCAGCCAACACTGTTTATTTATCTTGGAGGAGAAAGAGGAGCAACTGAGAAGTGAGTGAGAGGGGCTGAGCAATGACCGTGATCGGTTTCTTCAGCTGGGCCGGATCACAGGAAACGTGGCTCACAGGGACAGTTCTTTCCTGCTGCTACAGAGCACCGCCATGGGACT
>87316 NS=91 contig=overlapped:9
CTGTGCAGTAAGCACCCCAACCTCAGGAAGCTGTTTGTTTTTTTAGTTCTGTTCTATTTTATGAACAAAAATGGAGAAAAAAAAATCACTTGCTAAGGAAGTTCAGGAAAGAGACGTTGTAGAAAGGACAGAAAATGTCAAATCCTCATTCTTGTCAGAACAGTGACCTTCGCAGGGAATGAGGCCTCTACCTTCTGCCTCTGCAGGATTGCGTTCGTGTGAATAAGATCTCTTGTTCCCACGGATGCTCTCGCTGCAGGATAGACACACGACT
>87317 NS=88 contig=overlapped:75
GAATGAAGAGACATGCTGTGGTCGGGGTAAGAGCGACACCTTGGGATCCAAGAAAATGGCATCCAGCACTCCCATCACCGCCGCTGGTGTCAGCCGGTGAGACAGCCAACCTGGAGAACCTCAGAACTCACAGTTGCTAGAATAGCACACCCTCTTCTGTAAGATTGCTCTTATTGTGTGTGTGTGTGTCCACGTGTGGACATGTGACT
>87318 NS=132 contig=separate
CTGTGCCCACATTTCCTAAGCCCTTCAACAGCATCCTATGTGTGTGTAGCATGACAGAGTGCTGAGGGCCCCCAGGAGCAGAAAGAAAAGACAGTCTGCCCTGATTGGAGGATTGGGAGAGATTCCCACAGCAGGAGGGCTANNNNNNNNNGGCAGTGTGTTCAGCCCAAACTGAGTAATTTGCTTTAAGGAAACTCTAAACAAAAGCAGAGTGGGAGTATACTAGAGTGCACATTTTAGCAGGTGTGGTCCAGAGCTGCTCTTTTTTGGTTAGTGCTCGCCTCCACATAGGACT
>87319 NS=113 contig=overlapped:12
AGGTGAGAGGTGGTCAGTCGTCAGGTCAACAGAGCAAGGAAGAAGGGCCTCTGCAACCAGGGCCTTGGGCTAGGACATGAGGACACATTATTCATGGGTACAAAGTTCCAGACTGGACAATGGTAATGGTGATAACTGTACAAAATGTGAGTATATTTATGCTCCCCAAAGTGTACCTTTGAAAGTCTGTAAATACCCAATTTGTACTTGGTCATTAATGTAGCTGACTCTCAGCTTCCTCGCCTGTAACCCAAAGACAAAGGCACCCGACT
>87320 NS=73 contig=separate
TGGTGTCGGTTGCTGCTGTACATGGGTGGTCGATCAAGACGCTAAGTGGAGATAAAAAGGCTAGTCCTCTGGACTTCAGGTTCTTCATCTGCCAAGAAGCATTCCTGCTCCTAATTTTCACCAAAGTCCTCAGGGCTAATCTGTTAAGAACCAAAGATCACATCATTGTCAAGCATTAAAGTCAAGATGTGAACCTCAGGCATGCCACTGAAGCAACTCACTGCATGCTTCACTATTGTCATTGTTGTTATCGTTATTATTGTAAATAAACTGTAGACTTTATTACATTTGACT
>87321 NS=39 contig=overlapped:79
TAATGTCATTTGTAGTGTGTTTCTGGCTTAGTTGTAGTTGTAAAAGGTAATCATGGATGGGTGAAATGTAGAGCTTTTTAAATCAGTCTACCTGCTTGGTAGGCCCAGAAGCTCAGTGTTCAGAGTGATACACCCAGCTGTGCCCAGCCTTCATTGGGGACACAGTTAGCAATCTACGAAGTTGAGAATAGGCAGCCATGAGACT
>87322 NS=107 contig=separate
ATGTGCATGCAGGCAGCACTGACTGGACTCAGTGAATTATTAGAGTAGGGATGGAGAGGATATAAAGTTGGGAGGGTAGAGTGGTTTGAAGGAAAATGGCCTTCATAGGCCCAGAGGGAGTAGCATTATTAGCAGGTGTGGCCTNNNNNNNNNNGAGGGCTGGCTTTGAGATCTCAGATGCTCAAGCCATGCCCAGAGTGGCTGTCACTTCCTGCTGCCTGCGGACCCAGATGTAGAAGTCTCAGCTACATCTCCAGCACCATGTCTGCCTGTGTGCCGCCATGTTGCCCATCGGACT
>87323 NS=84 contig=overlapped:5
ACATGAAAGGTTGCTCAGGTACTCCCCTATATGTGGAGCAGCCATCGCTAAAGCCAGGAACAGTCCTTGCTGATAAGAATGAAGGCCTTGATGAGCACCGGTATATTTTAGTGATGCACACCTATTGTGCCAATACCTGAGGAGCATGGCTGGCACGGACTGAGGTGTTCTCTCTTACCGTGAAGCCCCATGGGCCTTTCAGGCTCTTAACTGAGATATGGGTCGACATCTAGTATACACCCAGGCATGGCAGCCGTTCTGTGCAGTCACCACTGGACT
>87324 NS=128 contig=overlapped:16
CCATGGCGACTTTTCCACAGTCTACAAAAATCAGATTGCTGGAAATAATCTTTCCTCTTGTCTCTCTCCTCTGTCAAAGCTATTAATGACCACTGCTAAATACACAGCTTTGTTGCTATGTTATTCGAGGAGCCCTCCACTGATGTCCCTTGTACACCAGTAAGTATGTACCAGACAGTATGGTCTATGCTCAGCTGCCTCCCTTCTTCAGTCCCCAGAAGAATATGCTGTTTCTGAAAACTGAAAGGAAAAAGACTATCATCTGACT
>87325 NS=111 contig=overlapped:16
GGATGTGGGTGGCACCATCGGATAGGCTGAGGTCCCTAGAAGAAACAAAAGAGGAAGACAGCCGGCCCTCCCGCTCTCTGCTTCCGGGCTGTGGGCGGGCTGAACAGTCCTTGGCCACCATGTTCCTTCTGCTGACTCCTCACCTCATCACAGGCCCAGAAACGTGGAACTGGCCAACCTGATATGGAGACATCTGAAGCTCTCATTTTAAATGCATTGTTTTTTCTTTAAGTTGTTTAATGCCAGGGATCATACAAATCACAGGACT
>87326 NS=107 contig=overlapped:101
CCATGATGAGAGCTTAAAGGAGGAAACACACCCAAGAGGTCTTCTTGAAGATGTGCAGATCTATTATCACAATAGATAGACAAGTTTCCAATGCTTAGGCCAGCCAGCAAGCGATTTCTCTAATGTCTACATATAAACTTCCAGCCCCATGTTGTTGGCAAGCAAGACACTCTCCATCTGACT
>87327 NS=80 contig=overlapped:68
CAGTGGCCTGAGCTTGTGACCTGGAGGGAAATAGAGAGTGGAAAGGGGACAGGAACCCCCTCTGCAGAGGCCACTGCATGCTGGGTGCTTGTGGCCCTGTGGGTGCACTGCAGCCAGGGAGGAGAAAGGCAGGGAGTGATGTCTCTGTCCTTCTCTACAACTTGGGTACACCTGCCCATTCCCGGAAGCTGAGAGGCTGTATAAAGAGCATGTGACT
>87328 NS=129 contig=overlapped:112
GTGTGTTGATTCTGCAGGTATCTAAGCTAGCAAACAGGTACGATACACGAGGTGTTCGCATGCGCAAGCTCAGATCCGCTGTCAGAATGTTTACAAAGACGACAGAGGATCCAGTCTCACACAGAATAGGTGCAGATCCAGCAGGCCACCCCGAAGGGCACTTCATTCGACT
>87329 NS=116 contig=overlapped:9
CTGTGAAGGGCGGGAGGAGCCTCTCGTCTTTGACAGAGATGTCGCTTCTGCGGGCTGTTTTTCAGCCGTGGGAAAACAAAGCGCATTGCTTCTCATGAGTCAGCATAGTCTCTAATTATGCTCAGTTTGATATCAATGGCATAAAAGCAATCGTGCTGCAATCAAGCAAAAAGGCACTGCTTGCATGTTCCACTTCTTCTTCCTAAATTACTGTGCTGGTAAAGGCCGAGAAGTTCCTAGTACTACCGGGAAGCCAGTCAACACTCCATTTGACT
>87330 NS=120 contig=overlapped:99
TTGTGTCTAATCCTTAGAACTCAGGTGGTCACAAATTTCCACTTGCTATTTATGAGCCCTGTGGCTTTCAAAGTTACTATATTCTGAACATCAAACTTCAGAAGACCAATAGGGATTTGTTCTTTGTGATATTGTGTTTAAAATCAAATAGCACTGATGTAACAACACACAGAAGTCATATGACT
>87331 NS=121 contig=overlapped:16
CTGTGCGCCTCCTTAGAGCCCAGGGAAGAGGGAGATCCACCTCTACCCCCAGCAGGCTACTATGGCCAGTGGGACTAGGGCGTGGTTTGGAGGTAAGATGCCTGTTTCATATGTGCGGGGACCTTGGTTCACTTCCTAGAATGAAGAGAGACGAGGGGAAGATAGAGAGAGAAAACCGCTCTGCTCTCGCATCGGTGGGGAACTGAGCTCAAACTCTGAGCGAGGCAATGTGAGCTGGTCCCTGCGGTGATCACTTCTCCATTGGACT
>87332 NS=26 contig=overlapped:114
ACGTGGCTGGAGAGATGTGAGCCAGTTACGGCAACTCTGCAGAACCTGAGTTCAGTTCACAGGCGCTCACAGTCATCTGCTACCCCAGCCTCAGGGGATCAGGCGTCCTGTGGCCACTGTGCGCACCTGCACAACCTACCCATGTGTGCTGCACACACCTGCACACGACT
>87333 NS=119 contig=overlapped:32
GTGTGTCTGTGCCTGCTTGCATGCATGCATGTTTGAGTATGTGCATGTGTGAGTATGTGTATGTGCGTGTGCATGTGTATTTTTAGTGTGGTGCGCATTTCCATTAGCCTAGAATTTTACCACTATGAGGCAGACCAGCTGTGATTCCAGTGATCACTTCTTTCCACCTTTCACCTCTCAGGGTTGCCGGTAAAAGCACACACTGTGCCTGTGCTTTCGCAAACATTCCAGGAATTTTCACTGACACACGACT
>87334 NS=35 contig=separate
TTGTGTAACAAATTTTACAAGTCGTTTTGAAACTGGAAGAAAATAGGTGGTGGTGGTCATCTTTCAGCAATACTTGATTACGTTTTTTAAACCTTTGAACTGTCACCAGTCATAATGGCGTGGTTTAGGGAAATTCAATTNNNNNNNNNNCATCTTGTTACATAATTCATGCAGCAGGAAACAGATACTAAATTATTCTCCAACATTTTTTTGTGTGTGAGTGTCAGAAAGGACTGGGCTGTGCCTTAACCCACAAGGGGACATGAGGGGCTGCAAGCCATAACCCATGTGACT
>87335 NS=109 contig=separate
GGGTGTGGCTTCAATTTACTAGCACTCTGCAACCTGGTGTCACAGGAGAGCAGGTTGGGACACACCTTGCCGTTCCCACGTCCTGCCCAGGCCCAGGCCTGAGGCTGCCATCAAATGGGCACAGCGGAGGAATGGATTCTCTNNNNNNNNNNCCCTGATGTTCTGTGAAAGTGTTCCTCTGAAAAGTGTGATCTTCAAAATGTCACGTAGAGAGAGAGAACCTCATCTGTGTCGACTGAGTACTCACTTATGAAGGCCCATTAAATGTTATGTCATTTGATCCTCACCACGGGACT
>87336 NS=118 contig=overlapped:27
GGATGGTTGCAGGCTCTTTTTCAGCTCAGCGTAGCCAGCGGTTTGACTTCAGGAAGTATACGCCGCATGCATTAGCCAAGCGGAATTGATTTGCCCACAGAAGCAGAAGGCCCAGGGTATCCACCGGCTGTAAAAGACTGAGATTGCCTAGTATAGCCAGGTGAGGGCAGCAGTGACATGAACTTGTGCAGGCACATTGCAGCCCAGTTGAGGCAGAGGCAGGGCCTGAAACCTGCCTGAGTTGCTGGAACTCATGTGACT
>87337 NS=109 contig=overlapped:11
AGGTGGCTCCAAGCAGTTCCTGGAACTCTGTGTTAGCGGGGTTGGAGGGAGCTGGGCGCCCTTCCGCGGGCGTCATCTTTGGGGATAGGGGTGGGTGGGTGAGAGATGAAAGAACGGGTGGTGCAAAACTGCTGGGTTTGAAAATCATTTCCATTCGCAGAAGGATGTTTAGGAAGGAAAGGGGATAACTGAACAGACGAATTAAAACTGCACGGACACTGAACGCAGAAGCAAAGCTTGAAGCGGAGTGTTGGAGCACTCCTTCCACAGGACT
>87338 NS=120 contig=overlapped:6
GGATGTGACCTTCTCTAAACAATTCCATTTGTCCACAGAAAATGATGAGGCCTTTGACACAGAGTCTTGCTCATGCTTGAGACCTGAATTAGGGTGCCTTCAAAATGCCATAAGGTTAGCCTCCTGAAACCGTCTGTATCCCCTTCCGGTCACTCTATGTCCAATTTCCTAATGGCAAATGTTCTAGAAAGATGACATCTAAGCTGGGTGTATCCAGTGTTTTACCTTGAGGAAAGGCCTCATAGAGGACAAGAAGTATGAGGTCGTGCCATGGGACT
>87339 NS=117 contig=separate
TGATGCTTTAAAGGGAAGAAGTTAGGGGTCCTTCACCTGTTACCTAAGTCTCGACTTGGCACACTGTCTAACGAAGGCCTCCTCCATACACACGCACACACCCTCTGAGGAAACCGCTTCGTTCCTGATAGTGAAGGCTGNNNNNNNNNNGTCTCAGGGCATTTGCCAGTGCCAAATATGGCGTTAAGTACCTGACTTGCTATGTTGTGATTTCATCCAGGGAAGATAGCCACTATCTTTGGTCCTGTGAAGCCTGGCTTGCCTTTCATCATGGCAAGACTTGCTCATGGGACT
>87340 NS=118 contig=separate
TTATGGTCAGTGATGGTTTTACACATTATTAGAGAGAAGTGCAGTTCCACCAAATTAAATGGAGATATCTGATCCAGACATCAGTTCAGTAATTTCATGGGAAAAATAAACCCAAATGAGCAAAAAATGTTTTGTATTAGNNNNNNNNNNACAAGGTTTGCCAGTGAGTAGGAACACATTGTGAAGGAAGCAGAAGTTTCCTGTCTTTGAGTAGCAGATCCAAGGCTGAGCTGGGGCTCCACTCTTCTCCAGCAATGCACTGTGACCTTAGACAGGTCATTCTGTCACTGGACT
>87341 NS=124 contig=overlapped:27
CAGTGATATGCTTGTCAGCTCCACAGACAGGCTAGGAGGCCAAGTAAGGAGTCACCACTTGGGGCTGTTATGATAAGAACAAATACCACGTAGCTGGGAAGGACTCAGGTAAATGAGAGACTCCTTTGAAAGTCGCAGACCTTTTGGGCAATGTTGAGTCCTGCCAACATACCCTACCTGTGAAGGAATGTTCCAGGAGGTGTACATGTTTCAACTGTCTGAGCTCACCAGAAAGCCTGGAGGAGTTGCATCTGACT
>87342 NS=101 contig=separate
ACGTGCACATATATAATGCAGTATGTAAAAATAAATCCCACATTCATCATATTATTAAGAGCAAAAGCTATAGAGTTTTTAGTTGTTTACAGAAATTGCAGAGGAATCCTGGTGGCTTCAGGTTTGGCAACACTCTACTTNNNNNNNNNNGCAACAGAAGAAAAATAGAGACTGACTACATCAATAAACATACAAGTCCTTGTAAGTGACCCCACTAAGGAAGTGTTTAAAAGACAGAGGACCTGAAAAGATATTTCTCCAGAGAAGATACGAATAGCCAAGAAGCACAGGACT
>87343 NS=108 contig=separate
AGGTGAAACGTAGGACAAAATAACCCAAGTGAAGCCGAGTGGTAGTGAAGAAGGCAACAAACAGAGGAAAGTCAAGCATTTACATTAATTTTATGGGTGAGTGTCACACGTGAGGCATTTTCATCCTTCCTTTGGCTTTCNNNNNNNNNNGCTTTCCATCCCAAGGACCCACCATCTGTTTAATGAAATTGTGTCCATCACAGTCCCTAGCAACATGCAGGTACTGTTCCAACCTTGACAAGCTAGGAGTGAGGTCACAGGTTCACGGGTCTGCCTGGAGGTGTTCATTGGACT
>87344 NS=74 contig=separate
TCATGTGCCCTCGGGAAAATAGTGTAATAGTCCTAAACTTACGAGGTTGAACATTTTTGGCTTCCTAAATTTAACAGAACACAAATCTTTCTTCTTCCCTTTTATATCCAACATCAGTGATACCACTATGCTGAACTCCTNNNNNNNNNNTCCTGTCATACAAGCATTCTTCAGCATGGCTTTTCTTCATAACCACAAAGTGAATGTTACAAACTAAAGTTCTCAAAAACAAAACAAAAAACCCTCGTATGTTGAAGATTCTACAATATTGATTGATTCAGGTGCCATGAGACT
>87345 NS=36 contig=separate
CTGTGGGGCATTTTCTTAATTGCTATTTGATGTAGGAGGATTGAACCCACTGTGCACGGCGCCATCCCTGGGCAGGTGGGCCTGGGCTGTATCAAAGAGCAAGCTGAGCAGCCATGGGGGGCCTCTGCCTCAACTCTTTCNNNNNNNNNNGACTTTCCTAGAGTATAGGCCAAAGAAACCCTTTCCTCCCCAAATTTCTTTTGATAGCAGTGTTTATCACAGCAACAGAAAGGAAAGTGGGCCATTTGCATATCTTATGGAATGACCAGATCAATTTGCACTTTTCACACGACT
>87346 NS=61 contig=separate
TCATGAATGAATCCATGTGGTCTTGTGGGAGTGGATTCATATTCTCATGATATTAGATCTCAAATCAGAGCAAAGCAAACATCAAATCCCAAAGCACTCCGCACTCTGCCTATATTACTAGGCCTTTTCACTGTGTGTTTGGAATGGGTGGTTGTTCATTGTGTGTGAGGCTCTGGGTGTGCTCCTTGTTACTGTAAAGATAATTTAATTTTAAAAAATGTGAGGGCCAGTGGGGAAAGGTGCTTGCTGGCAAGCCTGGGTGACTCAAGTTCAATCCCGGAGACCACTGGACT
>87347 NS=107 contig=overlapped:25
AAGTGTCACCCCCTGAGGCTGCAGGGCTCTGGGGAGGCTGCCCTATCCTTCACTAGCAGTGGCTGACGTGAAGGCCCTGGCATGCTGCCAGCCACTCTGGCCTGTGAAGTAGGGCAAGAGTCTGCCAGGCTGGGTGAGCAGGCAGCCTGAGGCCCAGCCAAAATAAGGCTCTGCCAAGTCCAGAGGAAAAGAAGCAGAGCCTTGGTCAATGGAGCATTCTTCCTACAAGCTCAGGCTGTCTGCAGGGCCCACACTGGACT
>87348 NS=84 contig=overlapped:11
AAGTGGCAGAGACAACTCTTCCACATTCACACTCTTGGGCCAGCTTACCCACACCCCAACCACCAGTGCCAGCTTCACTGTGCTGCCTGGGCAAAGTGCAAGGCCTACTCTACCAAGTGCTGCCATCAGTGAGAGGTGGAGCCAGTTCTCCAGAGTGCCACACCTAATGAGGAGCCCCTAGATAAGCTAAGACCAATGCCCCAACAAGAGACACCCCCTATGGGTAACATGATCCATCCACATCAACACCAGTTCTTGCCACTGCATAGGACT
>87349 NS=77 contig=overlapped:99
TTGTGAAAGTCCTTCTGAAGGTGCTGAGGTGGAGTCTAACCATTCAACAAACACCAGAAGGGTCAAGGACCCTACCAAATATTCTTCATGAAATCGTGCACATTACTAAGCTATCAAACAAGTCACAAAATCTGGGAAAGATGAAGGAATTGGGCCAGACCAAGGGCTTAAATAGACACTGGACT
>87350 NS=39 contig=separate
ATGTGGACCTATCTGCATTGCCCACGTGGCACGCTGGGGTTGGCTACCCAGAGGCTATTTAAGCTGTGGCCTGGCTTTCCCCAGGGTCCGATGATTGTTCAAGGTTCTTGAATAAACTGCATTGAAAAAAAAGGTGCCTGNNNNNNNNNNAATAACCCTAGAGCTTCACTTGAAATATTTTACTGTTACCTCTAATTGTATAGAGTTGAACTGCATAACTGCCCTTTTATCGGACTCTGCAAGGTAATTAATCATGTCTTGATTTTTTTTTAATTTACATTTCCACATATGACT
>87351 NS=117 contig=separate
TGATGGGAGGATGCAGTCAAAAGGATGGAAACGAAGGCAAGAAAAGACAACGCTGTGTTTGCTTAAAGACGCAAGCTCTTGAAGTTTTAAAGACTGAGTCGCATCTGTGATCACTCTCAGCACCGTTCTCTGTGCGTTCCTCACCANNNNTCTGCCCTGCTTTTTCTCTGCTCTTGCCCTGTGAATGGCAAATGATCTAATGTTATGCTTCTATGGGCTTCCTGCCTCCTGCCGGTGCCCTTTGTCTTATAAAGTTCAGTTACAGCCAGAGGTCTTCAGTCACTCCACCGGACT
>87352 NS=104 contig=separate
CCGTGCCTAGCTTTTTCTATACAGTACTAAGGGATCAGACTTAGAACCTCCTGCTTGTACAGCAAGCCCTTCACTGGCTGAGCCATTTCCCCTGCTCCCATTGTCCATTCTTTGATTGGATTGTCTGTTTCTTACTACTGNNNNNNNNNNCTGTTGACTCTCAGAAATTCTTTCACATTTTCTATCTGTATCCAAGAGCTGATTTTTTAATCTGTTTTGCCATTCCGTATCTTGCCTGTTCATTCATTCTGTTCAGTGTCCTTTGGTGTCTCCTGTAACTGTGTGCATGCGACT
>87353 NS=93 contig=separate
GGGTGTTCACCTGAGAACCCTAAACAGTAGACAATTAATTTTTTGTGTGTTTCTAAATTGAGGCATTTTGTTCTGGGCAAAACTGTTAATTGGCACATATTCAGTCCTGGGAGGAGGAATATTTCCTTGAGTTTCCAGGANNNNNNNNNNAGCGCTGGGCTGAAGCTTGTGGGGCTGGAGAGTATGGTGGAGGCAGGTCTACACAGCATTCCATCTCATGGTCGTACGTATAGGGGGGTGGTGCCACTGGAAGAGAGAAGGAGAGAAGTCAAGCCTTCGGTAACCATCTGACT
>87354 NS=91 contig=overlapped:89
AGGTGGGGTCAGCTAAGTCACCAGTGGCCAGGCCTCTCCTCCACCTTGGTCTCCACCAGCTGACAGGGCCTATGCTTCCATGGGGACCTCTCCCCACAGTGAGGCTTGCTCCCTGGTCTGGCCGCCACATGAAACACCCAGGGCCACAACCCACCCAGGAAATGAAGTGGACACCATGAGATAGGGCACGGGACT
>87355 NS=126 contig=overlapped:29
ATGTGTGTTTCTGGGAATAGAACCCAGAGCCTTTTGCATACAGGAGGCAACCTTCTGCCATTATGCTACACCCCGAGCCTAACTCATCACTCTTTATTCCCTGACTCTTTTTACTCCCATTTTCTTACTCAGTCTCTTGTCACTTCACACCTAAACTAATGTCATAGCCCACCATTTCTTCTACTTGGCTCCAGGCTGTCCACTTAGCCAAGGGTACTTACCCATTCTAAGGTGACCAAGCTAAAACACGGGACT
>87356 NS=140 contig=separate
GGATGGCACAGCTGCTCGGCATTTGGACAGGGCAGCGCTTGCTTTAATTGGACATTCCTTACCCCTCTAGTCGGAGTTGCTAATGGATTTTTAAGTGAGATACGCCAGCCAAGTGAATTAGACTGCTTGGCAAGTCAATTCTNNNNNNNNNNCTCACTCACTTAGAAGCGATAATCCATGGAAAACAAGCCTTCAGCCAGGAGAAGGCCCCAATGCTCCTTATATCCCCTGCTAAAGAGGGAGAGCTGTTGTCTTTTCCCAACAGCTTCTAGGTACACTTCCAAGGACACGGGACT
>87357 NS=48 contig=overlapped:12
ACGTGGTGGCTCAAACATCTGTTCCTCCAGTCCCTAGGGAATGTGACGCCCTCTTCTGGTCTCTGTGGGCACTGCATACATGCGGTGCACATACATACAAGCACACACATACCTATAAATAATTTTTTTGTTTTGTTTTTCATGACAGGGTTTATCTGTGTATCAGCCCCGGCTGTCCTGGACTCACTTTGTAGAGCAGGCCCACCTTGAACTCACAGCCATCTGCCTGCCTCCTCCCCCCTCCCCCCAGAGTGCTGGGATTACACCAGACT
>87358 NS=63 contig=separate
TCATGGCCTAGTGACATTTTTTTTAGTGAAGAATGTATCAAGTTTTAAATCTTCTGTTTATTTTAAATGTTTTTCATAGTAAATTCTCTCCTTCCTTCCTTATTGTATACGTGGAGTTTAATTTTTTTTTATTTGTGTGTNNNNNNNNNNTGTGTGCATGTTTTTGTGGAATCCAGAGGTCAGCATCAAGTATCATTTCAATACCCAGGAGAGCCTTTCACCTCTCCTCTCTTAAAAAAATTGTTTTTAATTATGTGTACGTGAGTGTGCACATGCCAGTATGTGCATATGACT
>87359 NS=78 contig=separate
TCGTGCTTATGGCCTTAACCACTGAGGGATGCTTCATGAACCTCCATGAGCATCTGCTGATATAGAATACTCTCTCTTTCCTTTTTCCATCCCCATTGTCCCTCTCTTCCGCCCTGTGTTCAGCTCGTCTACCTTTACTGNNNNNNNNNNTCCTAGTACAGGGAGGCTGTGAGAAGGACAGACCATCACCCATTGGACAACACAGGCCCATACGAAGGTATTTTTCAGGATCTATAAAAAAAATGTTTTCATTTCAACTTTTTTTTTAATCAGAAGAAAAATGAACATGGGACT
>87360 NS=127 contig=separate
CAATGGCTGGGTGATTGCCATGGCAAAGACAACGCTCACAGAAGGGCAGCCATGGCAGCAGAGTGGTTCAGAGGGGTTACAGACTCGAGCTTCAGTATCAGTTCCACCAAGGGTGAGCCCGATGACCGGTAGAATCAGTTTCCTTTTCAGATCTAGAGAATGGAGATGACAATTCCCAACATATAGAATTATGTGGAGTTAAATGAGGTAACTGACTTAATGCCTAACAAAATGTCTGGAAGTTTCTAGACTCTCAATATGTTCTTTTCAGTTACGCACTGATGTACACACGACT
>87361 NS=98 contig=overlapped:21
TGGTGGGCAACTCCCATGAAAAGACAGCTAGAATCTCTAGGAAAGGAGACCTAGATAAATTAGAGAACAACTATTCTATAACACAGGTAATTGTCTTAGTTATTTTTCTATTGTGGTGACAAAACACAGCAACTGAGGCAGTTTATAAAAGAAAGTGTTTAATTTGGGGTTCACTGTTCTAGAGGGTTAGAATCTATGAGTTTCACAGTCGGAGAGCATGGCAACAGGAAGGCAGATATGGTGCTGGAGCAGTACATCAGACT
>87362 NS=113 contig=overlapped:32
AAATGTGCACACACTTGCATCCCAACATATACAAGTAAACAAACAAACCCCAGGCTCCATATCTTGAGCTCTCTTCACCACGCCTACAAAAAGGCCTTGCAGCACCCATTCTGAAGCTCTGTCTTTGACGTGGCCACAGCAACTTCACAACAGGCCCATGACAGCTTTAAATGTTAACCTGACAACCTAGAACTACTTGATGAAAAGAATTCTGGAAGAGAGTCTCGATGAGGAATTGTCTACACTGGACT
>87363 NS=46 contig=separate
TCATGCCCCTCCCCTTGGAGCTGTAACTCAGTGGAAGAAGGAGAGAAAGACTTCAGGAATCAAAGAGGATGGAGGACACCTGAGAACATGAGCCACCAAATCAATTAATCAGAAACTGACAGAGACTCAAACAGCAAGCANNNNNNNNNNGTCCTCTGTGTATATGTTAAGTTTGTTAGCTTGAAGTTTTTGAGGGCCTCCTAACAGGAGGAGCAGGTATGTTTATGACTCTTTTGCCTTCTCTGGAGACTCTTTTTCTTCTGTTGGGTTGCCTTGACCAGCCTCCATATGACT
>87364 NS=128 contig=overlapped:5
ATATGTGTCTGGCTGTCTCAGATCCTGCCTTGATGCCTTGCCCACTATCAGGGATTGTATCCCTTTAAACTGTAAGCCAAAACTTACCCTTCTACTCTTTAATTGCTTTCTCCAGGTAATAACAATAGCAAGGAAGGTATCTAATACAGGCATTGTCCATGTGGACCATTCAAGGCCCCACAGTGAGGGGGTACTGCTGCTCCTTCAAGGCCAGGTGTTCTTTAACCCCAGCCTTGATCCAGAGTCAAAGTCATTGCCCTCATGAGACTTCATCCGACT
>87365 NS=111 contig=overlapped:84
TCATGCACAAATCATAGCACATGTGTAGAAATCAGAGGACAACATGGAGGGGTCTGTTCTTATCTTCCACTGTGTGGGTTCCAGGAACCAAATTCAGGTCATGAAGCTTGGTGCCACGCACTTTAATCCTCTGAGCCATCTTGCCGGCCCATGTAGTCCCTCTCTTCTGTCAATGACCAACAAAGATACTGCATCTGACT
>87366 NS=111 contig=overlapped:19
GTGTGTATTGATGGCGGGTGTGGGTGTGGGTGTGGGTGGGTGAGGTAGTGGTTAAGAATTTGTCTCTGAAATCTAGAATGAAAACTCCAGTGTTGTCCTAACACTATAGATGATTGCCTTTAACAACAAAATCAGAATTACAAACTGAAAAAGGGCTCTCTTTTGACTTTTCTGTTAGTGTGACAAAACATCCCACAGAAGCAGCTTACGGGAGGCAGAGTTTATTTTGGCTGCTGGGTACAGAGGCATTTCAGTACACCGGACT
>87367 NS=118 contig=separate
CTGTGTAGACAGTCTTTGGGTCCAGGGCTGTGGTTTGGGTGTGAAGTATCTCCCAAAAGGCTCATGTGTCCAAGGCATAGTCCCCAGCTGGTGGTGATATTGATAGGTGATCGGTGGGTTAATGCGTTGATGACTTCGTANNNNNNNNNNGGCACCAGTTTCAGGAAGTATCCTTTATACAATTCATCCTCAGTCCCAATCTCTCTCTTGGATTCTGCACCTCAGTAAGATGAATGGCTTTCCCACACAGTCTGGCTACCATGACAGCTTTGCCTCTCCGTAGCCCATTGGACT
>87368 NS=112 contig=overlapped:10
TCATGCTAAGAGGAGGCAGCATTTAAAATAGACAAAAAACAATTAAAAGGGGTGGGGACTATTTTTAAATAAATGAGGCATGGAATTTAATCTGGGACAATCCTACCTGGTTCCTCAGACAGCTGTGGTACATGGAAGCCAGCCTGTGATGGATGGTTGCAGCTCGGTACTGACAGAGGGGTTGCCGAGCAGTTGCAGAGTCAACGTCACAGTGCTTCAGGGACTTCATCATAGCCTCGCTAACTTCTTTCTCAATCTGTCCACACATTTGACT
>87369 NS=125 contig=separate
ATGTGTGAGCCTACCTGTAGGCAACACTTCAAGGGCAATAGTGCCAGACCTGCTGAAGTAGTCTGGGCTCAGGGTGGTTTAGTCCCTCCACTCAGCCTGCTGTTGAGTGGGAGGACTCTCAGGAACACTCTCAGAGGCAATGTCCCCTTCGTAGGCTGCAGGATTTCTTCTCCTGTCTAAGCCTGGATCTCCACTGCCAACCATATGCCTCCTCAAAGATTTGTGTACATACTACGTTCCCATCTTCCAACAGGAGCTGCAAGTGCTTCTGGCACAGATCCTGAACACTCGACT
>87370 NS=116 contig=separate
TGGTGCACGCCTGTAATCTCAGCACTTGGGGAGATAGAGGCAGGTGGATCTCTGTCTCAAAAAACCAAAACCAAAACCAAAACCAAAAATTACACTTTAAATATGAGTGCTTTATTCTATGTCAATTGTATTGTAATCACATAATAANNNATGTGACGTGTTAAGCACATCCTTGGTGCATGCAAACACTGAAAGTATATAAAGAAACTGCTTCTCATGTGTTTAAGCAGAGGGAGCGGAAATGTTCAGCAGGAATTCCAGAAGCAATAAGGAACTGTATTATCTCATCTGACT
>87371 NS=82 contig=overlapped:112
GTGTGTGCATCCAGAAGCCAGAAGAAAACCTTGGGTGCAGTTTTCAGTGCTTGCCAACATCATTAGAGAAAGAGTGTCTCACTGGACTGAAATTCATCATGTAGGCCAGGTTGGCTGGTAGTGCCTAGGCATTTGCCTCTCTCTGCCTCCCTAGGAGGAGGATCACATGTGACT
>87372 NS=107 contig=overlapped:5
CTGTGGAGAAATCAAGCATTTCGATCCTCTCACTGACCTTGAAGCTGGAGGAGTCTGTCTTATCCAGATCCTGCTGCTTGCACACAGCCAACAAGTGTAACGGGAGCCTTCCGGGCTCAGCCTAGAAAAGGCTGCTGTGCTGGGCGGGGCCTGTCTCTCTCCACCAATCCCACGTCAGACCTCCGGCCGCACTGGCGCGCCCAGCTGTGTCCTTGAAGGGCAGCCCCTGACTGTTCTGCCACCGGGCCAGGTGTCCTTTCTGGAACCTGCCATTTGACT
>87373 NS=118 contig=separate
TGATGGGTGTAAGGTGAAATCTCAAGGTTATTTTGATTTGCATTTCCCTGATGACTAAGGATGCTGAGCATTTCTTTAAGTGTTTTCGGCCATTCAATATTATGCCTGTTGTTTAAATTAACTGAAACTATTGAATGTTGNNNNNNNNNNAAGTTGTGAGAAAACTGAAGTTGCAGTCTGGATAGGTTAGGATGTGCTGCAAAAACACAGTGCCTGTATGTGAAGGCTTAATAACCAAGGCTCGTGGTGTATCTTACTGCTTGTACCTGACCGTTGGGCTGGAGGCATCGGACT
>87374 NS=104 contig=separate
CTATGCTGTGGCTTATGTTTTGTCTTCTGTTTTCAGTACTTTCTTCCTTCTCTCCAACATAGCAATATCCCCTTGGGTTGTAAAACAAACCCCCAGAACTTCTTTCTCACAAGGCCTTCTTTGATCTTTTTCAGGAGGGANNNNNNNNNNTCTCTCATCTACTCTCAGGACGCGGTAACCCTTGTGTTTGAAGTCTTATCACTTTGCATTCTGGGCAGTTGAGAGCTATCTGATGATTGAGCAAGCGCTGCTGCTCAGCCGTAAAACTATCTCAGTGGCTTCTCACACCAGACT
>87375 NS=119 contig=separate
CAATGTCAGAGGCCAGAGTGGGGGGACAGCGGGCAGAGGAAGGGTGGAACTTTATGTAGCCCAGCGGCAGGAGGCATGATGAGGTAGTAGCGTCGTTCTTGAAAAGGTTCTAACATATGGCTGGTGCACAGGTAGACAACTGTGTAAGTGGACCTCTTTAAAGCAGGAGCATCAGCTAGCTGCCCAAGAGGACAAGGACAAGCGAAGGATGAGTTCAGGCCATCCTCAAATTGAAGATGCAAGGTCAGGTCCAAAGCCTAAAGAGCATCATAGCCTAAAGAGCATCATACGACT
>87376 NS=48 contig=separate
GGGTGACCCCAGCTTAGATTCTTAAGAATAAAGCATATGGAACACGAAATGGTCATCTCCTTTAACCAGGCAAAACTTCCAATAGAGAGATGATGATACCAACCCAGCTACAAAACTTTTGACCCACGATTAATTTTTTCTGCCTTTAAGAGAGGGAACAGAAAGTGAGGGAATGGCCAATCAAGGACTGGCTCAACTTGAGTGCCACACAATGAGAGAGAGAGCCCATTTCCTACACTATTAATATTATTCTGTTATACTTGCAGACAGAGGCTAGCATAACTGTCATCTGACT
>87377 NS=136 contig=overlapped:86
ATGTGTCAGTATGAGGTTTCAGAAGTGCCTGTACTGCTGGCTTGCTGGCCTTTGCCTAGTCTCAGGTGCAGCTGTAGAGCTCACTGGGGCATCAAGAATGTTGTCCCTTAAGCAGTCCAGAAATGCAGATGGCCAGTAGGAGAATGACGGTGACATTGTCTACACTGTGCTATCTGTACGCAAGGCTGGACACTGGACT
>87378 NS=116 contig=overlapped:12
TTATGAAGGTGAAAATAAAGCAGAGCACTGATAAAACAAAATATTCCTATTTGGTAGGCTGCCACGTGTCCTAATGACTGCATCTTTTGCAGAAGCTTCTCAGTCATATGAGGACCGGTTTATTAATTGTTGACCTCAGTGACTGTGCTAAGGGTGTTCTTTTCAGAAAGCCTTTGCTTTCTGTAGACTGTCATTTTGTGCTATTGATGGTGTCCTTTTCCTTACAGAATTTTCAGTCTTATGAGGTCGCTTTTATTAATTTCCATGCGACT
>87379 NS=59 contig=overlapped:63
TAGTGTGTGTTTGTGGCTTCAATCTTCCTACAGTGAGCTGGGATGTGGGAACAGGAGACTTGCTGAAAACTAAAGAGCTAACTCTCCTTGCATACAGTGGCAATAAATAATTTGAAGTCCTGTATCAAATAATTGAAAAAGCTAAGACAAACACTCACGTTTGCCATGTAACTACCACAAGAAAGCCATGATACCTCCTGCCCATAGTTATACACAGGACT
>87380 NS=113 contig=overlapped:9
TTGTGAACCTTGATTTCCTACCTGCCGATTGAAAAAAAAGCCATTTTAGTCTTCGTGTATTCTTGTGCCTACATCACAGGCATCATGTGGATTCAAATACTGGGCACTGATGTTCACGATGGAACTCCGGGGACAGAAATCGTCTAGAGTGTTTTCTAGTACTTTTGCCCTCAACCCCTATCCCAGACATCATTTTTTGCTCCTTGTGTGGAAATCTCTGTACCCTATTCTCTGCTTTTCCATTCCTCCTATCCCTACCACGGCTCCACATGACT
>87381 NS=80 contig=separate
AGATGTTGAAGAACACAGTGTGGTTGACCATGGCTGCAGGAAGTGGTGACAGGGGACACTGGCATCTCCAAAGCTGGAACCAGTAGTCTTTACAATTGCATTTCTCAAACTACTCAGTCTAACTGACTTTGTTGCAACAGACCAAATGGGTATCCTCAAAATGGTTCTTGGGGCCAGCAAGTTGCTCAGCAGATGAAGGTACTTCCTGCTGCTGAGCCTCACAATGATCACATGGCATAAGGGGAGAATCTACTCTTGAAAATTTTTTTCCAGTCTTTATATGCTCATTTGACT
>87382 NS=132 contig=separate
GGATGGGCCAGAGAGCACATTCGCAACAAATGGACACACTTGCACGCTGCTCCCTGGAGCGCCGAGCGTGCCAGCTCCTTCGTCCAGCTTTTCCTTCCTCCAGGCCTGGCTACCGCACACCGGTCTTCGGACTCCTAGAGGGTANNNNNNCAGGGACCTTAGAGATTCCTCCTCTCGGGACTGCACCTAGCTCTTCCTTCACTTTACCTTCCTTTAAACTTCGCCCTCAGAACTCCTTTCTGCCGAGTCCTAACTTCATAGCCTGGGCCGTTTCTGTTAGGTGAACACCGGACT
>87383 NS=129 contig=separate
ATGTGACTCTGGATTTCAGAGTCATGAAGGATACAGCAAAGGGGTTATGGAATCTTCCTGCATAGTTAAGGAGAGTCACTGAAGCCAGGAAGGAGGCAAGGGAGTCCCGCATCAAGGCTCCAACAGGCCATTGAATGAATCTGNNNNNNNTGAAAGTGAAGCCTAGATTGTGTTGGAGATATTGGGTCACCAGAGTCGTGGGATTTCTGCCAAAGAGAGCTACATATAAGGAGTGTAACTAGCCCAAGAAAGAGAAGGGTGTTGTAAGCATTGCAGGGACAAAACCATGCGACT
>87384 NS=108 contig=overlapped:18
ATATGTGAGTGCTTGGTCCCTGACCGGTGGTGATGGTTTGGGAGGTTTGTGGAACCTTCTGGACATGAGGATATTGGGTGCTGTGGGTTGGCCCTGAGAATTTTGGGCCATCTCTGCTACTAGTCCATTTCTGTTTCCTAATCTATCCCAGTGTGATCAGCTACAAGCTCCTTCCTCAGCAGCCATGATTGCCTGTATCTCCTCAAGTTATGAGGAAATTTGACTTTCCCTGTCAATTGCTCCTGTGGGTCCTCAGCCACAGGACT
>87385 NS=94 contig=separate
ACATGTTAAAAGCTTGGCCCTTACCTTGATGCTATGGGGAGATGGCAGAACCGTTAGGTGATGAAGCTCTGCTATGTACTGTGAACATAGCAGAATATCGGAACCCCAGCCACCACAAAGGGAGAAGCTTCCTGTCACTTNNNNNNNNNNCTGAGCCAAAATAAACCTCTCCCCACTATCAATTATCTCAAGTGTTACAGCAAAGCTGAGCAACACAGCACACAAACTTGGTCTTCTGCACAAAGTAACTTAAAACATTGTATGCAGCCATCTGCAGGCTGTGTGCATGTGACT
>87386 NS=67 contig=overlapped:20
TGATGGAAGTACCATTTTGGCTTGGGACCCAGCACATAGGCAGCACCACCTGCCTGAACAAGAAAAAGACCTAATCTATCAAAGTCCATAGCGCTAGAAAAGTCCTTAAATGCACTAACTTTGGTTGTTTATTTATTTGTGGCTTATGTGTCTCTGATTTTGGCTAACTCTTCTTGCTAACCACATCTTCAGTTGACACACCCCAAGATATGGTTAGCACACTTACAAGCTCACCCTGAGAAAGCCTTGAGACTGCACTTGACT
>87387 NS=117 contig=separate
ATGTGAGCTAGCATGCCCCTCCCACCCAGCACAGAGAGGCATAGGAATAAAGAGGATCATTGTGGGCTTTGGCTCAGCCTGGCAGGAATTAGCACAGAAGTTGTACCCTGGGTGTCAATTATCAACTTGCCTGGGGAATCTCNNNNNNNNAGGCTCTTGCTTGACCTTGGCAGAAGGTCTGACAAGTTGGGCTTTCTGGGGGTAGAATTGGTCGCTTCAGAAACAAAGCCATTGAGACAGAGTTGAGGAGAGTTGCTTATTCACTGGAGAAAGGAGTGCATTGTACATCGGACT
>87388 NS=31 contig=overlapped:53
AAATGTCTACGTGAGTCCTGTCTAAAGCATCTAAGGGCAAAATGGGTAGGAGAGGTAAGCTGGCCAGTTACGAAAGGGAACTGCATGGAGAAGAGCACAGGGGAGATACTGGGCTTCATTTGGCATCTGTATCAGTCAGTGTTCTCAAGAGGGACAAAGCCAATGGATGTCAAAATAGCAACGACAGCTCTTATCCATAGAACCTCCTAGGCAGATAGCTGCATAGGACT
>87389 NS=127 contig=separate
GGGTGTAGGCATGCCCAGTCGCCTTGGCTTGCGGGTGTGTTTGTGCTACTCGTCCCTGATCCTCACGTGCGTTTGTGACCACCGTTTCCTTAGGTCTTTAATGAGCTCGATGTGCGAGTGCCGTGTAGCTAGAGGCCTTCTCCTCGTNNNCTGTGCTTCAGGTTTTTAAGCAGGGCCTCTCCCTGAACCTTCGCTCGGTGATTCAGCAACACTGGCTGGCCAGCGAGCCCTGGGGATGCCCCGTCTCTGTCGCCCACGCTTCCTCCCCCAACACTGTCCTGCTTTCACGGGACT
>87390 NS=116 contig=overlapped:29
GGATGGGAACAGAGTATGTTCTTTAAATCCTGGTAAGGAAAACATGCAGAATGGGTTTGTATTAGAGGACAGAAGGCAATTCTCTGAGTGGCAAGCCAGTTTTCACGAGGGGGCGTTATGCTCCCCAACACCCATCTGGAAGCATGAGAACAGACCTTCCACCAGGTTTCCACCCCAAGCACTCACAGATACAGAACAAGGATAAGGTGTTCCTTGTGTAGAAGCAGAATGGCCCATCATAAACTGCATAGGACT
>87391 NS=104 contig=overlapped:10
GGGTGCCTGAGACTGGGAGTCCCAGTCGCAAGAAAACCCCACGGGGAAGCAAAGTTGCGAGTCTGATCACGGGTCACCCAGTCTTTCCCTGGAAGGTCTCTGGGACCTCAGGTACCTGCCGCCATTGCAACTGAGCTCCACCGCGCAGAGAGCTTCACGCCCAGCTCAACAGTACAGAGGAGCTGCGCGCCCCAGTGCAAAAGAGACTGGGAATCCCTGTCCGGAGAGGGCCCCACAGGGAAGGAAGAAACCGAGCTGCTTGGGTCATCTGACT
>87392 NS=125 contig=overlapped:13
CAGTGCGGTCTGACCTGCACTCCGGTCCTCACAGCCCAGGAAGTCACTCGGCACGTAGGCTCATGTAAAATAGGGACCGCAATAATAACTCCGCTGCCAGGTGTCCTAGCAAATGTCAGAAATGCGTTCCATCAACAGTGGAGTTGTACACAAGTAGCAATTTTATGAGACACGGAATGTTGACACTGGAGCGATTTTTTTTTTCAGTTGAGAAAATTGTTCTTCACCTTAATTCCTGTTTTCTTCACAGTATAAATACAAGCACAGGACT
>87393 NS=93 contig=overlapped:35
TGATGCCTGTGTAGATGTCTGTGACCCATGTTGCCACGAAGGGCCGTGAGGATGCTTATGGTCTGTGCTGCAGCCAGAAGCCATGTGGATTTCCATGGGCCCGGCTGCCTCCGGGGGCCGTGTTGATGTGAGCGGCCTGCACTGGCGCCTGAGGACAAGTTGATGTCCATGGCCCAGGCTGCCTCTGAGGGCCTTGTCTGGGCCTATGGTCCTACTGCAGCTGGGGTCTATGCCGGAAAACATCCGACT
>87394 NS=9 contig=separate
ACGTGGCGTGGACAGTGCTGGACATTCTGGTTGCCCTGGCAGGTGTCAGCAGAGCCATTCAGGTTGATTTGGGGCAATGTAAGGGGTTTAATGGGTTTAATCGAGGCTGTGCTCAGTGTCATAGCTTCAGGGCCCTTATCNNNNNNNNNNTGTTTGCCTTTGGCTGTCTTTAAGTCAGTATCACTGCATAGTGCACTGTTCCTTTTGCTTGGTTTCTTTAACTTTTCACTTTATTTACTTATTTATTTTTTATGTGGCTGGGGGAGGAGGACATGCCTGTTGTGGCATGTGAGATCGGAAGGAC
>87395 NS=121 contig=overlapped:6
TTGTGCAGTGTGATGGAGAGTCAAGCACCTGTATTATGAGTGGATGTGTCCTGAAAGAAGATATCCTGGCTGAGCTAGTCTGTTCCCTTCCTTGACCCAGACTGGCTGGCGTGACCACCAGGCACCATCTAGGATCCTTGGGTACCTGTTTGCTTCTGACACCAAGGCACAAGAGTTGGAGGGGGAGCAGTAACTGAACAGGTCATAGGGTCTTAAGTGCTGTGTCCTCAGGGTTTGGGGGACCATGTTCTATTCCTGCAGTCATATAGCACACGACT
>87396 NS=90 contig=overlapped:113
CTGTGTAGGTATGGGCCAGAAGAACACTCTAGTCAGGGTACCGACTGAGCAAAGAAAATTTTAGGGTAGAGCATCTCCAAGCATGCAGTGTCAGTGTAGTGAGGAGGGCGGTCGTGAATATGGACTCACAGAACGCCCACAAACAACTCGCCAAGCCTTATCCATCAGACT
>87397 NS=121 contig=overlapped:30
AGGTGGCAGTGGTTGACCCAAGCACGAGCCTCCTTGCTAGGTGAATAAGATTTGCAGAGGTGGTGGTAGTACAGGCCTTCCTGGTCTGTGGTTGCAGCAGGAGGCAGCTAGCCCAAACAGGAGCCTCCATGCTGGGTGACTGAAAAGGCAGACGTGGCTGCTCCAAGCAGGAACCTTTGTGCTGAGACAGCAGAGACAACTGTTCCAAGTACTGGTCTAACTGCCCAAGGGGCAAAACAGTGGACACCACTGGACT
>87398 NS=70 contig=separate
ACATGGTGCACATACATACATGCAGGCAAACATTCATACACAGAAAATAAAAACATAAAAATTTAAGAAATAACTGGGCACAGATTTAGCTCAAGCTAACTTTTATTTACCCCATTCTTGAGTCTTGTGTTTGTGTGGGTNNNNNNNNNNGTTTTTGCTTTTGAAGACATTCCTCTATATGCTAGGCTGACCTCAAACTTGATAGACACCTGCAAATGATCTTAAATGCCTGATTCTCCTGCCTCCAGCTCCCAAGTGCTGGAATGACAGGGTTGTATCACTGTGCATCTGACT
>87399 NS=92 contig=overlapped:18
CTGTGCCCAGCCCTGTGGGACTGGCCTGACTCTTCTTTATCCTTTTATGTTTTTTTGTTTGGTTGGTTTTTTGTTTGTTTGTTTGTTTGTTTGTTTGCTTGTTTTCATTTGTTTTGTTTTTTTGACACAGGGTTTCATTATGTGGTCCTGGTCCTGGCTATGTATACCTGGCTGGCCGTGAGCTTATAGAGCTCTGCCACCACCTGACTTCTGAGGCCTGGTACTAAAGGGGTACACCACTATCCTTGGCACTTGTTCATTCGACT
>87400 NS=110 contig=overlapped:33
GTATGAGTTCCTAGCCATCCGTGTCCACCCACACCCGTCTTTGCCAGAGGTAATTCATCAACAGGTGGAACTATGGTAGCTCACGGGGGCTGAGGTGGGGTTGGGAGATGGCTCTGAGGTAAAGGGCTTGCTCTACAGTGGGAGGGCCTGGGCTGGGACCCTCAGTCTGTGTCCTCGGCATTCTCAAAGCGAGGTGAGAAGCAGAGCTGCCAAGAAGCTCACAGAGTAGCTGGCCTGTCATACACAGGACT
>87401 NS=124 contig=separate
GAATGGGATTTGTATCCCTGCAAGATCAGTTAAAGCTTTCTACTTTGCTGGGAGCAGGCAGCTCAGAAACAAAACAAAAATAAGGAGAAGGGAAAAGGAAAAGAAAACCCTTGGAAATCTGTTTCCCTGCCTCCCTCCTTNNNNNNNNNNCCTTTTCTTTTCCTCCCAACTCCTACTCTGGAGAACACCAGAGAAATAAAAATAAAATCGTAATTAAGAAAAGGACTAAGAATAAATTCCACACATTTAACCAAAGTTCCATCTCTGAGCCCAGGAGGATTGGTGCATAGGACT
>87402 NS=111 contig=separate
GGGTGTCATGTAGCTTGGGATGACTTTGAACTCACTATGTAGCCAAAGATGACCTTCAGCTCCGAATCCTCTTGTACGAGGCCACCTCCACTCTGTTGCAGATCCCCTTGAGTCTGAGTCTGAAGATGCTTGTCCGTATANNNNNNNNNNCTTAGCAGGAGGAAAATGGGCTTGGAGCCTGGAAGCCGCTCCTGGAGAAATGGCAGGCACTAGTGCTTCTTGTCCAGAGTTGAGTCCAAGCCAGGCTGCCTGCATCTGAACTCGTGGCATTCGACTCTGTGAGCCCACACGACT
>87403 NS=104 contig=overlapped:30
AAATGTAGAGTGTGTGTGCGCGCTGCTGAAAGGTTACATCCACGTCTGAGGAGAAGCCCAATGTCGCCAGCTAACAAGAGTCTACCCACCCTCACAGACAGGCAGAAAGCCACATTTGAGATGATTATATATATGGCAAGGATAAATCTCTCTTTCTTGACTGAAGTTGCTGCCAAAGTGACAGGTGAACCCCAATTCCTGTCTCTGCTCCCTCAGGGTTGGCCGGAAGTAGAAAGGTAGGCAGGCATCCGACT
>87404 NS=139 contig=separate
TAATGAAAGAAGCATGGTATTAGAACAAAAACATGCATGTTCATCAATGAAATTGAACTAAAGACACAAAGAGAAGCCTGCGTGCATCGGGATACCTAGTTGTTCAAAAAGAAGCAAAAACTACACAGTGAAAAACAGATGNNNNNNNNNNTGGTCAAACTTGACTGCATACAACTCCAATGGGCCAAGGACTTCAAAATAAGGCCAGATAAACTGAATACAATAAAAGAGAAAGTGGGGAATAGTCTTGAACTCATTGGCACAGGAAATGACTCTCTGAACAAGACACGGGACT
>87405 NS=129 contig=overlapped:21
GTGTGCATGTGTGGGTTTAAGTACAATAGTATGTGTGTGTGTGTTCATGCAGGTATGTGTATCTATGTATCTATGCATGTGTAGATAGGGGGTCAGAGGACAACTTTAGGTGTCATTACTCAGATATCTTCTACCCTTTCGTTTTAGCCAGAATCTCTAACCAGCCTGGAATGTTACCTAGTAGGCTAGACTAGCTGGTCAGCAAACTTACAGGCATCCTACTGTCTCTGCCTCCCATATTGCCATCTTTGGGATTCACAGGACT
>87406 NS=96 contig=separate
AAGTGGACAGGGTAGAGCAGGGCAGGGTTGAAATATGAACAAAGTCCTCTAAGGTGCCAGCTTGTATATTTAGGAACTTCAGCCACCAGCAGTTCAGCGTGCCCTCCTCAGTTCTCCAGGGACCAGTGAGCTCACTGGTGNNNNNNNNNNGTGGTGGTGGTGGGGGGCATGAGCTTAAGGGCAGGGCCTTTGTGCCAAGCCAGGTGCCTGGGAAACAGAGCTGTGGGCATCTCCCAAAAAAGCACCAGTGAAACACTGTTGTTGACTCAAACAATAATAGGCGCTCATTTGACT
>87407 NS=124 contig=overlapped:15
AGATGCAGAGGGCAGAGAGGGGTAGAGCCGCCCACCCACAGCAGCCAGGAGAGAGGAAGGAGCAAGGAACAGATGACAGAGACAGACACCGGGAACAAACTGTACCCCCTCAATACCGCTCTCCCGTGCCAGTGACCATCTTCCTTCAACAAGGCTACTGGGGCCCCTTTCTGCTACTCCTTCAGTGACATCAACCCCCTCAGGATCCCGTCTTCTAACTGTGCCACCAGTTGGAGATGAAGCCTTCGACTTGCTGATTAGTCACTTGACT
>87408 NS=124 contig=overlapped:9
ACATGATGACAGGAACTGATAATCCCAACATCTTCAGGATAGACCAACAAACTGGAGATGCAAGGGGAAGCTGATTTTATGACTGAACTATGCAGTAGCCAGGTCAAGGAATGTTCTTTACTTACAGAATGTCAGACTGATTTTCCTCAAAGCCTTCAACGGATTGAGCAGCAGTGATTGTCCAGTGACATCATGCAGATCAATCTGTTTTACTCAAAGCATATCAATCTGAATGCAAAATTCTTCTAAAAATGTCTTTGTAACAACATCTGACT
>87409 NS=119 contig=overlapped:11
ATGTGAGTCTGGGGGTGACATCCCTGAAGCTCTCGGGAGCCTTTGTGTGGAGAACCCCCTGATTAACCTCACCCTTCATGGTTCATCGACTCCCTGATAGATCAAGTTTAAACTAGTACATATTAGCACATTTGTTACTAACAGCGGAGCAGTTGGCCATTCTGTTTTACACTGCTGCTTCATTGCAAACTGGCGAGCTTGAAAGGTCTCTCCCCCGCGGTCTGAACTGAGAGGTTACCAGGGGACCCAGAAGCCAGTCAGTTGCATATGACT
>87410 NS=127 contig=overlapped:23
TAATGACCAACAGTAACCCACTGAAGCGATTCCTACTGATGACACGCACAAACCTTCAACAACCGAGTTCCACGCTCGCCCCTCTGCCACCCTGCTGTGGTCAGATAACGAACAGCAACTGCAGAGAGTTGTGACCATCTCTTGTTCTGAGTGCATCACAGTCTGTCTAGTACCTAAATGACATTCATGAAGGAAGCGACATAATTTGGTAGCGGAAAGAAAGCGGGAAGTCACACAGCATGTGGAGTAGCAGCATATGACT
>87411 NS=99 contig=separate
AAGTGTAGTTTTAACCTTGCTTTACCTGGTAGTGGTTTACTCTGTTGAGATCTCAGAGTAGCAAGAAACACTTCAGGCAATCATCTTGCTGTCAATAAATAAATGCATCATTATTTTTTCTAAAACAAGGATTAGTGTTTNNNNNNNNNNTACTTTTATTCCGGGAGCACGTTTTAACGTCTGGTAGTGAGGCATTCATGTTTCATAACTTCAGGGGCTGATGAGCCTTTGCTGACACGGAACACCCCGTTAGAGCAGCGACGGATGTAATTGTGTGCCGTGCACCATGGGACT
>87412 NS=113 contig=separate
CCGTGACGCCTCAGTGTGCTCACTGCAGCTGGGTGCTGGTTCTTTCCGTGTTTGTTTTCCTTTTCCCTCTCCAGGGTTGCTATCTGTGAATCCAACCTGTGGTCAGTAGGCGCTGTGGTGCGCTGTCCATAGACATTTCCAGTNNNNNNNTCTTGGATTCTGTCAGCTAATTGTTCCACGAGAGTCCTTTCATGTGGTTTCCCTTTGCTTATACTGAAGTGGCTGGTGCTTTCCTATCTCACCACCAGTCAGATTTTGTGTCTAGGTAGGGGCCTGCCTGGCCAACATAGGACT
>87413 NS=112 contig=overlapped:13
CAATGAGCATTTGCAAGCGAAGACGGTGTGGACAAAGGGGAATACTACAAACACACTACAGCTTCCACAAGCAAATGGTTTTTCCTCTTTTGGTTGTGGGGGGAGGTTGCAAGGGTGGAGAGCAGGTTTGAGGGGAGGGGGAAATGAGTGGGACTGTGAAATTCACAAAGAAACAATAAACAGTGTTTTAAAAATTATCTTAGTCTAATCAATCCTAAGAATCTATAGATAAAATTACTTTTATTCTCAAGCAAACCAATGTCATACGACT
>87414 NS=36 contig=separate
AGATGAGGGTATTCTTTGCTGTACTGATGCTTTCTGTTTTCATAGTGTTACACTTATCAGTTGCCAGTCTTTACACCTGTGCTAATAGATAACCATGTTACAATCCACAACCTCAAAGAAGCTAAGTAACAAAGAGAGCTNNNNNNNNNNTGAATCTCCCTGGGAATGGAAAAAAGAATCTACATCATGTGTAGATTGGAGGCAGTTGGAAACTGGGATGGAAGAGATCAGGACAGGGGAGGATAGAAGCTGAAAGTACTGGCAGGGGCAACTGGAACTGGTTGGCATTTGACT
>87415 NS=124 contig=overlapped:20
TTGTGAAAATCTTGTCCAAAGTGACGTTGCTTGGACAGAATTATGAAGAAATATTAGACAAACCCAAATTCAATGCAGGGGCTATTTCTACAACAGCTGACCTGTAATCTTCATGAAGGACATGGCATCAAAGCCAAGGAAGGAAGGAGGAACTGTTCCAGGCTGAATGAGACCAGCCACCTCCCTAAGCCGGGCTGCACCTCTTGTGACAGAGGACATTGTTGAATGAGGTGGCTCCGGGTGAAAGGTTGCGGACATTTGACT
>87416 NS=110 contig=overlapped:70
GAATGGAGATAGTAACCATGGCAGCAGATGGAGTGCTTATTTGATGCATCTCCTCGTAGGGAATCAGAGGATGGAAAGCTGATGCTGCACTTTCCCGCTTGGTTGAAAAGTCCAGTCTCCTTGTACAGAGAGTTCACAGCATCATAATTCCTTGTGACTCTCGGGAGCCTCCAAGAGGTTCAGGTGAGATGTGAGGTTCCTGTTCCATCAGACT
>87417 NS=120 contig=separate
GTGTGCCATAGTGTGAATGTCAAGGTTAGATCACAACCTCGGGTATCCCTGTATTCCACCTTGTTGGAGACGGGGTTTCTGTGTTGCTCCTCTGGACACCTAGCTGACTGGTCCATGAGCCACCTGAGATAATCCTTTCTCCACTTCCNNTATTTTGCCCTGAGAGCACTGGGATTATAGGCAAGCGTGACCCAGGCCTGTGTTTATGCGGGCTCTGGGGATTCCAACAAAGGTCTTCATATGTGCATGAAAAGCCCTTAACCCACTGAGCCATCTCCTAGCTTTCATCTGACT
>87418 NS=128 contig=separate
ACATGCACCTGTGAGATGTTAGCAAGTAGAAGCCTGATGCCTTGTCATTAGAACTGAGTGGGAAAACAGGATGAAACCGGTCGATTCTGCAAAGACCCCACACAGGACCTGCAACGAGGGAGAAGGGGACAGCTGTAGGCNNNNNNNNNNGCTCACTGTGTGGCTTCTTTTTACTACAGTCTGCAGGTGCCTTTAGGCTCTAAGTAACACTGGACCACTGAAGAGTAAGCCAGAAGGCGCACATCTGAGCACAGCTTTATCTACCAAAGGGGAAAGGTGCTGAAACACAGGACT
>87419 NS=114 contig=separate
CCATGAGGAAGGCATGGTGACAAAGCAGGAACTCACCCTCACTCGAAGCCCCTTAGAAGAATGCCCTGGGGCTGAAGGTATAGCTTGCTGGCACAGCATGTGCAAGGCCTTGAGCACCAAAAACATCTTTGAAAAGAGCANNNNNNNNNNGCATCCTGGGCTGGCGGGATGGCTCAGCAGATAAAAGTGTTTGCCTGGCAGTCCTGATCACCTAATTTATATCCCTGGGACCCACACAGAGGAAGAAGAGACCTGGACAACTCCTGTAAGCTATCTTCTGACTTTCACATGACT
>87420 NS=99 contig=separate
CAATGGTACTATTGGGATATCAGAAACAGATTGTGACAACACAATGCTAATAATGTGATTTCGCAAGAGAATTTTGACAACACAATGGCTCTAGTGGGACATCACAATCTCATAGTGACATCTCACTGGTTTTATTGTGANNNNNNNNNNAATTGAATGGTTATATCACAATAGGACTGTTGTGACATCACTATTGTATTATGATGTGACAATGTAAAACTGTCAAGTCATAACGGCATGATGATATCACAATGATACTATTAGGATGTCACAACAGCATTGTGACATCAGACT
>87421 NS=112 contig=overlapped:16
GTATGTTGAAATTTGTGTCAACATGTCTGGAGGCTAGAGGTCACCCTCAAGTGTCCTACCTCAGGGGGATCCCTCCTTATGTTTTTGAGACAGGGTATTTGTTTTGTTTTGTTTTTTGCCTGGAACTTAACTGACTCAGACTAGGCTGGATGGTCATTGAGCCGTAGGGCTCTTCCTCCCTGGTACTGAGACCACAAACTGGTGCTACTGCACCCAGCTGTACTCACTCAGGTTCTGAGGAACTAAACTCAGGTCAGTGCACTTGACT
>87422 NS=98 contig=separate
GTATGTGGGCAAGGCTCTGCTAGGAACCAAAAGATGAGAAAAGCGGGTCACGTGGCATTTTCCAATCTGCACTGCCAGCCGGAAACACTGTTACTGAACTAACTTAAAAATTTTCAAGATTACTCTATTTGGTTCACTTTNNNNNNNNNNTATTTTAACAGTTCACCACTAGTATTGTGCAGAGGCTAAAGAAATACAAGCTCTATTTTAAAAGTTGTTTTTGTGCTCGTAGCCGGGCAGCTCCCCAGTGTCAATCAGAAGGCGTTTCGTTTGTGTTTTTCTTGACATGTGACT
>87423 NS=107 contig=separate
TAATGGTTCTACTTTCTGGGCACTGGATGAAGGGAAGTGAATGAATAAAATAACTCCTTGGTGCTGAGAGGAAATAAGTGCCAAAGAGACAGCCGGGTCCAGGGAGCCAGGCATTGCATAGTCCGTTGTAAGGAAGCAGGNNNNNNNNNNCCTCCATGACCCAGGAGCATGATCCAGGATCCATAGCTCATGAGACCCAAGGCAGGTGGGAGAGTCACTGTTACCTCAAGCCCTCTCCCTAGCACCTGGCTCCCAGAGCCTCACTGCTTCTCAGACGCAAATATGCATCCGACT
>87424 NS=92 contig=overlapped:65
CCATGACCCTAGCTTGGAGGGGAGAATGGCTGGGAAATAAGCACCTTGCTTTCCAGAAAAGCTACAAAATGGGATTCTCGTTCAGGTAGAAGTCCCTGGAGACCCTGGGTCACAGCAGCAGAGGCAGATGAGAAGTCATAAAGTAGTCATTCTGAAGTCCAGGGTGGCACCCACCCTCCCCAGGCCTTCCAGGAAGGACCCTTCTATCAGCATGGGACT
>87425 NS=126 contig=overlapped:22
ATATGCATCACATGTGTGCCTGGTGCCCACAGAAGTCAGAAGGGGGCATTACAGGAGTTACAGGTGGTTGTGAGATGCCCTGTGGGTTCTGGAAACACAACCCAGATCCTCTGTAGGAGCAGTCAGTGCTTTTAACCACTGAGCCATCTTTATAACCTGGGCCTAATGAGTTTTTACCTTGTTCAGTGATTGCCTATATATTGGGCTCTGAGACCATCAGCTTCCTTTCATGGGGAACAGACAAAAATCTATCTGTTTACATGGCTCATTCGACT
>87426 NS=105 contig=separate
GGATGATAAAAAGTTAAATTTAGCTAAGTACAGAGTGACTAATACTATGAGGGAGAGGTAGCACCCCCAGTTGCCTGGAGCTGATTCAGCTGGCTTTTAGAAACTTCTGACAAGTAACCAGGGCCTGGTGCAGCACAGAANNNNNNNNNNTATGTAATGAGAGGCACAGCCTCCAGCAACACAAAACAGTGCGAGTGGGAGACTGTGGCCTTCTCCAAGGGGAACCACTGGGGGCTGGCCTGAGATGATCCACCAGGACCCTCTCCTAGAGAGCCCCCTCAGGGGCATCTGACT
>87427 NS=90 contig=overlapped:16
GTGTGAGGAATCACTGTCTCTGGTGACCACTGAACTCAAACGAAATGAGACCAGCCAAGGGAAGAAGGTTTAGAAGACTCTAAGGGACAAACGCAGAGGCTCCAGGGAATGTCATCTTACTGAAGAGGGACATAACTCAAGAAGCGTGCTGAGTGTGAGCATATGGGGGGGCAGGGAGGAAGAGAAGAAAGAAGCCAGCGTCTCCAAACAGCAATGCACTGAAAGACCCAAAACTCTCCATGATATTTAACTACCAGGTCACTGGACT
>87428 NS=92 contig=separate
AGATGTTACCCATTCTCAGTACTGGAAATTTTATTTGGTGACAAAAGACCCTCAGTTAGGGCTCTGTCTTCTCCATTATTTGGTGATTTCATTTATATCAAATACCATTTAATTTTAGCTGTCTTTCCCACATGTTTCCTTTNNNNNNNNCCAGTCCCTCTCCAACATCCATCCACAACTATCAATGATTCTATTTCCCTTTCCCAGGAAGGTCTGCCCCCAAGTTCCTAACCCCTATAGTTCTATGGATTGTAGCTTCCTTATCCTTTTCTTAACTAATATCCACATAGGACT
>87429 NS=114 contig=overlapped:29
AAATGTAGCTGAGCACACCAGGAATGAAGACACAAAGACAGGATGGTGGGAGCTCCCCAGCATTTGTCGGGAGGAGGGACAGAGGGCTGAGCTCAAGTGCAAGGTGGCCCACTCGTCTCTGGAAAAGCAAGCAGCCTAGCACCATCTAGACAGACATAGAGGCAACAAGGGCAAGATGCTGCATCCAGGGGCAGCCCCCCTGGGTGTGATTCCAGACGATGTGCTGAACCGTTCCTTGAAAACTCACATACGACT
>87430 NS=89 contig=overlapped:90
CAGTGAGGATTCAGTGCTCACCTCAGTAAAGATCCAGCCCAAGCAAGCAAAGATGAAGATGCCATTAGGAACTGGTGTGTGCGCTGTTAGAACCGTAAGCTCATGATGTTCCCTGGAGATTTATGGGAGCTTCACTCTCCAGAGGCAGGTAGAAGGTGTCTTGTGGCTCTATGATCCTTACTCGACATGCGACT
>87431 NS=95 contig=overlapped:111
TAGTGAGGAGAAGAGAGAAAGGTGCATTCTGATTGGCCATGGCAAGCTGCTTTGATGAGGAGCATTTGTATTCTTGGGAACAGACACTCCTTTGTTCAAGGAGGGCTTGGGGTAACTCCCCTCTGTGCGCCTCAAAGCTAAAGCAAAGTACAGTTTGCACACAACACTCGACT
>87432 NS=131 contig=overlapped:19
AGGTGTTTTGGGCTTCTGGTCAGGGCCCTTTGGCTGACTGAACAATTGGAATCTTTCTGATTGCAGATCTTTCTGCTCTTTCTGATTCTCCAGAACCACTTTCAGGTCAGTTGTGGTTTTTCATGAATGGGAAGGGGAAGTCACAATGTTGGACACCATGGGCTGCTGGACCCACTGTCAAGGGTCTGAGACTCTGCCATGGCTTTTGTTTTCCTTCAGATGGCTGGTCACCTTGTAGCTTTTCAGTTTCATTGTCCATATGACT
>87433 NS=120 contig=overlapped:44
ACATGAAAGACGGGCTGCCCGAACTGTGAGGAAGTGCAGGCCGTGCAGGAGGGCAGGCCTCCCGCTCACGGCCATTGCCCAGTGGTGAGAAAAGCGGGGCGACGGGAAACCTTCCCCTGCCCAAGAGCACAGAACAGCCTGCTCACGCCAGCCCAGCAACACCGGCTCCCGACTGCGTGCTTCCAGCTGAGGAGAGGGCTCTGAGAGCTCGGCCTGCACACTTACACACACCACAGGACT
>87434 NS=120 contig=separate
ATATGCAAAAATAATAAGAGAAGGCGGATACAGGCAGTATTTACTAAGCAGAACATGGAAAAGGAGATTCCGATTTCTGGTGACTGTCTGGGAAAGCCTCCTAGTCAAGGTGGATTTGGATCAAGGCAGTTCAAATAGTGNNNNNNNNNNGTAAGAGTTCTTTTCCTGCCGAGACAGACCTCAAGTTAAACATGGACTTTTCTCTACACTGGATTTCAAGGTCTTCAAGAGCTCGATCCTTCAGAATTTCTGCTTCCTCGGTGTGTGAACGGGAGAAGCAGCGTTCACAGGACT
>87435 NS=98 contig=overlapped:12
TTGTGTAAGAATGTCCCGATCCAGTCTTGTAAAGCCCACGGAGACTTTGTTTAAGCGGCCAGGTTTTTGTCTCAGGTCAGGAGGGTGAGGAAGAAGCCGGCCATCTTGGGAGTTCATGGCCCCTATCCCTATCCATCAGCTTGTTAGAGAACCTGCATGACTCCTAGTTCCTCAAGACCATCCGTCCTGGGACCCACCAGGTGGAAGGGGAAAACAGACTCCCAAAAGCAGTCCTCTGAGCTCCACACTCACTACAGCACTGTCACGTGACT
>87436 NS=54 contig=overlapped:32
TGGTGTACAAATGTGTTTGCCTGTGTGCGCGCGCGTGCGTGCGTGCGTGCGTGCGTGTGTGTGTGTGTGTGTGTGTAGGCTAGAGGCCAGCACTGACGTCTTCCTCTCTCCTTTTTGTCTTCTTTTTGTTTTAAACACAGGGACCGTCGCTGAACCTCGAGCTCACCAGTTGGCTAGACTGGCTAGCCGATGGGCCCCACACATTTCCCCGAGTCTCTTCTCCCGGCGTGGACACCAGGGCTAGAGTCACAGGACT
>87437 NS=118 contig=separate
TAATGTTTGCTGAGACAGCTAACAGTAGCCTAGCACTTGCTACTGACTCCCTTAAGGTAGAATTTATCCTTGAACATATTTTGTTTATGAATGTAAAACTGTAGATCACATAGATTCTGAAGACCTGAAGTTTCCGAGAGNNNNNNNNNNATTGATGCTTCAAAGTCACAAACTTTGCCAACAAATTGAATCTTGTTCATCTGCAATGATGGGTGACAAGCTGTTTCTGTCTGATAAATAACTCATCCTCTTTAGTGTTTACAAACCCAAGAGCAATTATTCTTTCATGGGACT
>87438 NS=89 contig=separate
ATATGATAGGTAGTGTTTGGAAAATAATTACAACATGAGGGCATACTCATTTTTACATGAGTTTTGATGAGATGGAGTCCTTGGGGGCGGGGGTGGGGCAAACGCAGAATCACATCCAGAAGAAACAAGAGAGGAACAGGNNNNNNNNNNCACCCCTTCCACTCTTAAAACTTACAGCAATATTGTCAAGGTCCTGCCTGCTCAGAGTTACCCAGAGCCCTCCCTGAGGTGAGATAAGAGGTGACGGTTGCTGTTTCTGATCTTCAAGGTTCTTTTCCAACTGTTCATACGACT
>87439 NS=127 contig=separate
TGGTGTGTGTCTGGAATCCAGATTTAGGAGGCTAAGAGAGGAGATTAGCTGAGGCTAGCTTGGGTCTTACAGCCAAATCCTATCTCAAGAACAACTGATGTTTGTGCAGTACGTTGAGTAGTTAGTGCAAAAAAATTTTTNNNNNNNNNNTGATGGTGGAATACACCTAATTTAAATGAAATGAATAACTAAAGTAATGTCTTTATATGCATGGCAAAGTAAGAAAATATGCATAATTTTCAACCTCCCTCAAGACACATCGGTATTTCTAATTCACTGCTTAGACATATGACT
>87440 NS=104 contig=separate
GTGTGTGGAAAGTTGAAAAGGGTCAATTGTGCTGGCTAGTTTTATGTCAACTTGACACAAACTACAGGATCTGGCTGTAGGGCATTTTGTTAATTAATGATTGATGGGTGGTGCCATTCCTGGACTGGTGGTCCTGGGTTNNNNNNNNNNTCTATAAGAAAGCGGCTGAGCAAGCCATAAGGAGCAAGCCAGTGAGCAGCACCCCTCCATGGCCTCTGCATTAGTTTCTGCCTCCAAGTTCCTACTCTATTTGAGTTCCTGTCTTGACTTCCTTCAATGATGAACCATAAGACT
>87441 NS=121 contig=separate
CAGTGGCATTTCTGAAACTGCACTGGGAGATGTGCTAGCCTAGCTTGTGTTCTTTTTCTCCAATAGTTCTAGCTTTCTGAACTGGGGTACCCCATTGGGAAATCTGCAGTAAAACAAACAGAAATATAATAAATTCTACANNNNNNNNNNTACAGGAAGTGCTGAAGAGAGGCGCAGAGTCCTCCATGACAGAACATTCAAGATCTTATTTCAGACATCCTAACATTTATGGCTTAGTTTTCCCCTGCCCCCACCTCTGCTCTCCATCTCTTGTCTATGTATAAACATACGACT
>87442 NS=124 contig=overlapped:86
AGATGACACCTGCTCTGTGGTCAGCCAGCCCAGGAGGAAACTGAGATGAGGGTGGGAAGATGCACCGCATGTGCACGCACACACACAAAGACCTTCCACATGGTCTCTACTGGATGTGTGGCTGATTCTCAGTGTGTCTGTTTGCTTCACCAGCTTTACCCAGTGCAGCCATGGGAGCTTCCCAGACATCATCCGACT
>87443 NS=124 contig=separate
CGATGCGCAGGTCCTGGAGAAAGGCGTTCCTACAAGACACAGTGGGCCAAAGGCCCAGCAAGTTCCAAAAGGACTCACACATATTCAGAGAGGAGAAACGAGTTAAATTTTTTCTGAAGTAATAGTTTTAAGAGAGAGGGNNNNNNNNNNAGGGACCCCGAGAGAAAGGACCTTGCCTTGTCTTAGACAGGCTTAGCTAAACTTCTTGGCCTTCATTTTTATTCCTTCTTAAACACGGGGCTGACTCTGCGAAGGTCCTGCCAACTCCACAGCTGGCAGAGTAACCATCCGACT
>87444 NS=99 contig=separate
ATATGTTTTAAGTAAATAAATAAACGTAAAGTGATTTTTAAGGAAAAACTATCGTTAATGTCACTATAGGTAAACCCAATCAACCCCGTGCCATAAACCTTCTTCCATGATACTGCCTCTTCCCTTTTTATGACCTACTGGCGTTNNNNNCCATCTATATCAACTTCTTGGCCGAGGTGCTGCTCTGCCTGGCAGTAGTAGGACATAACTGAGCATTCTTTGACATTATTTCTATGCCTACTGATCTACAATTTAGTCAGGGGCCAGAGATGTCATGAAAGCATTCACCTGACT
>87445 NS=121 contig=overlapped:20
TCATGATTTCTCTCCATGGTGATTTCTCTCCATCGTGACTCTTCCCATGGCATCTAAGGGCATCTAAGGACTCTTCCCATGGCATCTGAATTCTCTTACATATCTAAGCAAAGTTCTGTGTACTGAGGGGCTCCTAGATGTCTTACATTCATTGAGTTTCCCAAAAATCCTCACGTGCTTCAGAAGCCATTCAGAAGAGGTGCAGGAAAGGAGCTCCCAAACTCCTTTACGTTTATAGATTCTTTGCTCACTCCTCACATGACT
>87446 NS=123 contig=separate
GAGTGGTGGGGACAGATTCCTGGGCTTGCTAGCTTATTAGCAAGTTCCAGGCCAGTGGAATCTGTTTCAAAAAAACAAAAACAAAACAAAAACCCCTGAGTAGGACTGGAGAGCTTGCTCAGTGATTAAGAACACTTAACNNNNNNNNNNACTACTCTTACAGAGAATGTCCTGAGTTTAGTTTTTGGCACCCATACAGCCCACAACTGCCTGTAACTCCAGCTCCAGGGTATCTGATAGTTTCAGCACCGTTGGTCATGCGTATTCATCGTCATTTACCTTATACACACGACT
>87447 NS=92 contig=separate
GCATGAACATAATGTCTTGAGAACTGTTCATAGTAAAGGAGGTTTTATACCCTTTAGGATATCTGGCATTCCACTCAAGCTGAATAAATGCCAGTAGCATTCTCAAAGATTGTTAACAAAAGGTCAGTACATTTCCACACNNNNNNNNNNCCCACAGACCTTTACTCCTAGCCCCCACACTCCCTAAATGATCTTCAGCCGTCAACTAGCAGACCAGAACACCATAGACTGTTCTTCCATTGACGACCCAGCTCTAGTTCTTCAACAACAGCTACTTCCATAAGTCACTCGACT
>87448 NS=100 contig=overlapped:111
ATATGAAAACTTACTTCCCCGCATAGCTATCAAGTACGTATAGATTTGGGAGAAGGGGCAGGGAAAATAGAACCATCATGGTTCTATGGGTTTTCCCAACCGTGGTAGGGTTGTTTATGGGGGAAAAATGACTAAGTAATGGCATGGGTCAAGGTTCTTGTAGCCATCTGACT
>87449 NS=117 contig=overlapped:24
CTGTGACAGAAACAGAACTCAAGTATTAACATCAAGTAATCTAGACTGATCCTGAGGGTAATAGCCCTGCCTCACCCTATTTGGGGTAAGTGCTTGTGAGATCAACTGTCCACAGGGGATTCATGGTCCAGGGAGGGATCCCTCACCTGGGATTCAGGGGGCAGGGTCTTGCCTACAAAGCAAGTAACTGATAACATGGCCTTGGTACCTCGGAACATGGGACAATCTAAGGTCATTGTCCCAAAGACCTCCATTAGACT
>87450 NS=91 contig=overlapped:109
TGGTGCATGTCTGGAACTCCAGCCCTATAGAGACAGAAGGAACCTCTGGAGCTTGCCCACCCGCCAATTTAGCCCAAACTAAAAGCTCCATGTTTGGTGAGAGATCTGGTCTCAAGCAATAAAGTGGAAAGAGAAGTGACTGAGGACACCCCACATTGACCTCTGTCATCTGACT
>87451 NS=125 contig=separate
AGATGGGACTCATATAAGTACTGACCTTCCCTAGGGCTGAAACAGCATTTGACCCATAAAGACTATTCAGCACACAGATATTAAGTATGAGTTCCACAAATAACTGTGATGTGCAGCCAGGTTTGACTATTTTAAACTACNNNNNNNNNNCAGAATCACTTATTAACAAAAACCTATGCTTAGCACTTTAATTGTCAAACTTTCACGGAAAGGTATAATTGGTTAGAAAAGGCTGCTATTCACCTTAACATATTTAATTGCTATACTTTCCTGCACAAAATAAATCATTCGACT
>87452 NS=120 contig=separate
TTGTGTCTCCTGTCAGTTGTGTAGCAGACCACAGGGTACTAGGAGAAGAAGTCTGTGGGATGAGGGTGAAGCTGAATCCTCCTCATGGACAGCAAACGATTCTCAGAACCCGGCAGTGGCATTCAGTTGCTTTCCCGGGCTNNNNNNNNNATTCCCCCTGGGGAGGGTCCCTACACATGCCTGCATTCATTTCCCAGAGCCTCTCCTCAGCCCCCTTGGGGACGTTCTTATGGGCTAATATCCTCCCTTCTCAGAGGTAAAGCTTATTCGAGACAAACACATCTACATATGACT
>87453 NS=37 contig=separate
GCATGCCTAGGAGCGTGTTTCCATGGTGACTATCACATCAGGTTGACAGCCAAGATTAGTCTTCACCCTGGGTTATAAAGATGAGGCAGTAAAGGCCCATCCAGTTTATCAGGTCAGTAAAAGCTTCAGTGATTTGTAGCNNNNNNNNNNATCTGAGTATGACAGTGAAGGATTCACACGGGCGCAGGTTGTGAGGCATGTGGCTCAAGCCGAACATCTCACAGACGTAAGAAACGGCCCTATTAAGCTTTCGTTCTTGTGTCCAGGTCCTCACAGCTCTTCTCACATAGGACT
>87454 NS=116 contig=overlapped:32
TGATGGGCTTGGGAGGTGGCATGGATTTCGACTCCAAGAAGGCTTACAGGTGAGGGCCCGGGGGGAAAGGAGCTTGGGACGGGCAGGCTGGCCAGGCTTCAGCCTGTCTCACTCCCGCTCACACCGCAGGGACGTGGCCTGTGCTAGGTGACTGTGACCAAGGCTGCCTGGCCCTCGCTGACCTCCTGGGATGGAAGGTGAGGAATGGGCCCCCCAGCCCACCCTGAGCGCAGGCCCAGCAGTCCCATGGGACT
>87455 NS=45 contig=overlapped:63
CCATGTAGCCCATTCCTTCGGTTGCCCCCAAGGATTTCTTTGCAGATAAGTAATCTTGCCTCTACAAACACCTAAAAGTCTGTGAGTAACAGCAGTTTTTGTGTCCTTTTGTTCTAGGCAGCTAGTTGTGGATGCAGAAAGATGGTATTGATGGCTGCAAAGACAGCCAACATGATACTTTCTTATTGAAGTTGGTCTCTATCATCATTTAACATCTGACT
>87456 NS=65 contig=separate
GCATGCACAGACACACTCAAGCATTGACACACACATACAAGCATGAATAGACAGAAACAGTCATGGATAGGCACACGTAAGTATGCACAAATCCACAAAACCTTGCATAGGCAAGAACAAATGTTTGGAAGGAGCATTCANNNNNNNNNNTAGTTATAAAAATGTGCAGTTTTTCTGTTTTTTGTTTGTTTGTTTTCTAACAAAAAAGCCCAATACTCATAAAAAAACATTTGTTTATGGTGTATGAAGATATCAGTGAACATGTTAGATGCACATGTGGCCAGTCACTCGACT
>87457 NS=107 contig=overlapped:95
ACGTGATATCACACAACCATCCATAACTCTAGTTCCAAGGAATGTGACACCCTTTCCTTGGCTCTGTAGGCACCAGGCAGACATACATGCAGGCTAAACATACACTAAAAGGGTCAGAAAGACTGCAGAGAAGGAAAGAATGTAATCTGCAAGTGGTCCTCCAAAACTCAAGCTGGTTCCATCCTCATGGGACT
>87458 NS=117 contig=separate
GAGTGGAACAAGAGTGCAGTGCAAAGGCCAGGGATGTTGGGGCATTTAGCTGGCATATACGGGGCCTCGGCTTCATTGCCAGTGCCACAGGAGGGAAAAAGAAAAATTTGTCCAGGGTGTTGTCTCAGTCCGGTAGTTGAAGCACNNNNNTTGGGAGGCTGAGGCAGAAGATTCACCATGAGTTTGTGGCCAGCCTGGGGCTAGTTAGTGAAATTCAGGGCAGCCTGGGCTAGAATAAGAACCTGCCTCAAAGAAGACCAAAGCAACAGCATGACAATAATTATGCATACGACT
>87459 NS=121 contig=separate
GAGTGTTATGCAGTTTAGTCAAGGAGAGAAAATCTACCCTGAATGTGGTCAGTGCTATACAATGGGTTGTGGTGTCAGACCTAATGCAAAGGATAAAAATCAAATATCAGCGGAACTAATTCTCAGTTTTTCTCTCTCTGNNNNNNNNNNCTCACTCAAGGCACAGGGTGACTGATGTTTCACACTCATTTTACTTGCCTTCTCTGCCATCAGGGCCTATGACCTTAGACCATGAACCAAAATAAACCTTTCCTCTCTTGAGTTGCTTCTTACCAGGTACTTATTCACAGGACT
>87460 NS=114 contig=separate
AAATGAGCAGCACTGAAAACTGTTACAAAGTGGAAGGGAAGGTATGTAGCAGCCTGCTGCCTGCAGGAAGAACACCCACCGACCCCAGATTGAGCGCTCACTGACTGGCATTCCTGGGGCTTGGCATATCTGGCACCGAANNNNNNNNNNGCTGGATTTGGCTTCTTGCGCTGACCATTTGTGGCTGCTGTGATCTGTCACAGGCCCTCTGTGGCGGGGCTTGCTTTTCCCCATGAGTTCACTGCTGGGGGTGCTGCAGTGAGGGTAGAGGACTCAAGAAACAGGCATTGGACT
>87461 NS=117 contig=overlapped:21
ATATGATTCCAGCTGGTGTAATTTCACATTAAGCCCATCTTCCATATTCAAACCTTCCTTCAAACTCTCTTTAGCCTTCACCTCCTAACCTTTCTCTAGGCCTTCTCTCAAGTGCATGATGGAGACAAGTTCAGTAGAGAACAGGCCATAAGCTGGGTCCACAACTGCAAGTCTCCTCATTTAACCCCTAAAACGCCATGTTTTTCAGCTTTATGATCCTTTTCTTCCCAAAGAAGTTACCTGAAAATACATAGCACTTGACT
>87462 NS=90 contig=separate
AAATGGAGGGAGCGGGCAGCTTGTCTCCACCTTTTGTAGACTATAGTTGTCTTGCATATTTGCATATGCAGATGTGTGATGTCTACAGGTTTTGCCTTCTCCCAGGTTCTTCTTTGTTTTTGTGTGTGGCCATTTTGCTTGGAGNNNNNNNAGGCTGGGGTGTATTCACAGACCCAGAGCCCACCCCATTCCTGACCCCTGCATAGTCTTCCAGGCTGACCTGGCTTTGCATCAGTTGTTTCCTAGTGGTAAATACTTCAACTAAATCACCTTGTTTCCTATCTAGCACCAGACT
>87463 NS=109 contig=overlapped:10
TTGTGGAGAAAACATCACGAGGTTTGGAAAAAGCATGGCAGGTGCTCTTCCCAAAGAAAACATTGGTTTCCTCCAGCCATTGGGAGGTGTTGAAATCATCATTTGGCTGTTCAGATGGGCAGAAGAATGCTTTTTTTGACGTGGGGTCCTGTTCAAGAGAAGCCTCGAGGAAAGGATTTGTAAGTCAGATCCCTGAGTAGGTAGAAGCAAAAGAATCAACTTCACCATGGGGAATGGGCTTTTCCGAGGGCTTAGTCCTGAGCGTCATCCGACT
>87464 NS=90 contig=overlapped:6
AAGTGTGAAGACCAGAGCTTGGGTTTCTAACACCCATATAAAAATTGGGTAGATGCGGTAGCCTGTTAGCCTGCCTGCCCGTTATCCCAGAACTTCAGGTGTCTGAAACAGGGGCTCTCCAATTCTATGCTAGATTAGACAGATAGATTAATACCTAGATTAGATAGATCAGCAAGTTCTAGGTTCATTAAGAGACTTTGACTCAGTAAATGAAGCAAGAAACACTAGAGAAAAATACCTTAAATCAACTTCTGACCTCCAAATGTACACATACGACT
>87465 NS=111 contig=separate
CAGTGAGTATGATGAGCACCTCTCTTGTGCTTTCAGTTTGCATTTAGAAGCATGGCTCTGAGCAGCTTTTCTCATGATTATTTGACATCTCCTTTGTGAAAAGTCTGCTCAAATTTCTCTCCGTCCATGCTGTCATTTGGACTTNNNNNNTGTCCTCTCCTTACTCTCTTGTCCTGGCAGTCCCTAAATCATGACACTCAATAACTCCTCTGAGTCCTTCTGTCAAATTTGTTTTAATTTTCAAATCAATAGAGAGAAGGGTCATTAGAAATGATTTAGCATGGTCATAGGACT
>87466 NS=62 contig=overlapped:79
TCATGCTCACATGTCCACAGACAGACAGGATGACCTGGGATCCAAGGACAGGAAATCAGAACTCATATGGCAGAAGTGGGGTTCTCTTCTAGCTGTCCAAGGACAGATGTTCCCAGCACCATCCTGCAGGTATGTGCTCTGATTCCCAGGCAGGAGGCAGGGAAGGGGGTGGGAAGCAGGGTGTGAGGCCACCAGTCACTAGACT
>87467 NS=100 contig=separate
CTGTGGACCACCTGCCTGGCATGCTTCCAGACCTTCCTTTGGCACCATCACTTGGACCTTCCTGTGAAGAGTCCTCATTCCAGAGTTAAGCCTTATGGCTCCGAGGATGACCGCCCCGGTGTGAGCCTTCCTCCCTGAGANNNNNNNNNNCATCTGGGTAGGCCTTGCGCACTGGTCTTCAGTCTATCCCCTTAGCCCAAGTTATTGGTTCCCAAATAGGATGGGGCCTAAAGCAATCCTCAGAGATTCAGGAACATGGATAGACTTACTGGTGAGTTAAACGTGCATTAGACT
>87468 NS=116 contig=separate
GTATGTACTCACTTATGAGTAGATTTTAGCCATATAGTACAAGGTAAGCATACTACAAGGCACAGACCCAAAGAAGATAAGTAATAGAGAGGACCCAAGTGGGGCTGCAAAAATCTCACCTGAAAGGGGAGAGAGAATAGNNNNNNNNNNGACAGGGGTAATAGCTGAAGAGAAGGAACAAGATAGGAGAGGGGGCGCAGAGAGTCAAGAGGGTAGAGATCAGACCTGAGGAGAGCAAGGGTGAGAAGACAGGCCTGCAGAGAAAAGAGAAACTGAGAGTGGGGACATCTGACT
>87469 NS=124 contig=overlapped:116
TGATGTGTTCAAATCTTACAGTGATGTATCCTTTCACATGCTGTCACAATGAAACCCCAACAACTCATGAGTCCTGGGTGTCTTGAGATTATTCTTGAAATGTGACAAGGAAATGTGTTCCTAGCCTATGGAAGACTGAGAGTTTACTAGTGGACCACACACAGGACT
>87470 NS=135 contig=overlapped:32
ACATGAGGGTGAGGAAGGGCATCAGGATTGTGGGAAGACTTCCAGGGATGCCTGTAGACGTTGGTGTGAGAGCCTAGGCAGGCTAGGGCTGAGTGTGCAGCTGCACTTCCTTCCATGGGGGCTGGGATGTGCAATGGTCTGCCAGGAGCACTTTCTAATGGTAGATGCCCTTGGTGTCCAGCTGAATGCTCCATACTAATATCCTCTCACCTACAAATGAGAAGAAACCCCACCGCCACCACATCAAATCCATAGGACT
>87471 NS=96 contig=separate
TTGTGCTGATTTTAGACCACACTTTGCTTTGAATGTCTTATCATTTGTTGTTGCTAATAACTGTACATTTCAGGCAATAAGCCTCTGTATTTTTATTTTTCTTAGTTACTTGCTTAGACCTTCACTACGTAATTTGCTGTGNNNNNNNNNNCTTTATTTGTTTATTTTTTTTATTGAAGTGGGGAATCTAATTTTGTAACCTAAGCTGACCTGAACTCACTATGTAGCTGGGACTGACCTCAAACTCTCACTTTGAAAGTGTATTTTGTGTGTGTGTGTGCACGTTCATTGGACT
>87472 NS=89 contig=separate
AGATGAAGCATACTGCAGGGGGAGCCCAGCCCTATTCTGACCCAAAGCATTCTGGAGTTGCCTCATTTAAACTGCCCCAGGGTTGGTCGTTTGCTGTTATCTGTGCTTCTTGAAAGGCCTTAGTGTTCTACCAGCTCCAGNNNNNNNNNNAGGACAGAGGATGCTACATCTAGACTCTTTGGGGTACTGATGTTGAGACTTGGAGCAGAAGCTCTGTGTAGGGTGAGGAGAGGACTGGCGTCTTTGGAAGGGATGTATAGGTCTGTAGCTCTGGGCTGAGAAGCACACAGGACT
>87473 NS=22 contig=overlapped:88
GAGTGCTTCCTAAGAATACGGTAAATAAAAGTAAATTTAGTAATGGTGATGAGAACTTTCAATCCATTGTGACAGCTTTAACTGAGTTAGTACTCAAGGCTCTAGGCTTCATCTTTGTAGTCTCTACAAGAATCTCTAGTAACAGCTCCTCAGGAACAGGGTTCCTCTTACTTACTATATTCAATATCATTTGACT
>87474 NS=127 contig=separate
ACGTGTATTTCCTACCCATCAGCATCGCCTGGCATCCCACTTGAAGCGTTAGACGTCCTCACTGAGCTTGTCTCTAGAAAGCAGTGAGATTGTCGGTCACGGCAGGCCACAGAGCCGGGTTTACAGGCGGCCCTCCATCGCGGCGAGGGTAGACCAGCTCCGGTATCAACGGTGCTTGTTGAGGTGTCCTCTGAGAAAAGCAAGCTGCTGGCCAGGTCTGCGGCAGCAGGAACAGTCTACCAGATTTGTCAGTCACCAACGCGGTGCCTGGTGCCCTGCAAAGTGCATGGGACT
>87475 NS=82 contig=overlapped:70
ATGTGCTGAATGGTTGCCTCTCAGGAGTTGAGGGTAGGTCCCTATTGCCAAACATACCAGACACGTATGACATAGAAAACATGGTGGATTTGACACAAAAGACTTTTTCCTGTGATCTAGGTTCCATGGTTCCAAAAGATGCTAACCTTTCTACCAATGGAGAGAAACAGTTAAATTGTTCTACCTAGCTGCAACACCTGTAACCCATCAGACT
>87476 NS=108 contig=separate
GTATGTCCCCTGTGCTGGTTCCACAACAGACACATTGCTCTCCATGCCTTGCTATGTAAATTTCCATCTTTCTGTCCCTGAGTCTATAGATTTCCATCTTCTTGCTACCATTGTATCTCTAAGTAAATTGTTGGCTCTCANNNNNNNNNNTAGTTTGCAAGAAGCCTCTGTTATATTCTGGGCTTTCTCTGATCCTTCCTGGCACTTCTTGCAGAGACCTGGAGACTATTAATGGTGCACAGAGCCTCCCCACAATAGGGATATCCCTCTGTGCCTGACCTTTGACATTCGACT
>87477 NS=121 contig=overlapped:109
AGATGGGCAGAGGCCCGGGGTGCCCTGGGCAGCCAGCACGGCTGAACGGATGAGCTTGAAGCTGAGTGAGAGACTCTCAAAAAACTACGTGGAGGTTGATTAAGAATCAACCAATTCACTCAGTGCTGACCTATGACCTCCGCATGCACAGGTATCCTCATACAAACACATGACT
>87478 NS=84 contig=separate
ACATGCCCACTGAAGTCCACCTTGGGGTCAAGTACCACTCCTAGGGCAGAAGTTTCGCCTGGGGCGGGGGACACCTCCCTGTGTTTGCATCCGGGGAAGCACAGCTTGAAGCACAGATGCTGCCTGACCGCCAGGTTCCCACCCGCTGNNCCGCAGTCCCAATGTGCCACCGACTTGACTAGTCTGGCCCCAGTGCTCATAGCCACGTTTCCGGTGACCCAAGGCGCGGTGCTCCAGAGTCTAAAGGTGTAAGCCTATTGTGCTATGCCATGGCCCCCACTTCCCCACGGGACT
>87479 NS=106 contig=overlapped:111
AGATGGTGGCGCCGTGTGATCAGTTATGGATATGCTCATGGGTCACCCAGAGATGATAAATTGTGCAGCCTCTTTCTGGGCTGGATTTGCATCCCACACAAGGCCTGTCTTGCTTCCCATGCTCCCCACAGGCTCCAGCCTACCAACCCTGTTCTTACTCCACACACATGACT
>87480 NS=71 contig=overlapped:81
ATGTGCGTTTCCAAGAGATTAAATGGGCAGGGATACTCAAATGACATGGGGGATCCTATGTCTTTTCTCACTAATGCCCTTTGGGAGGGGCAGACATACTCTTGTCTAGGGAAGAACAGTAAAAGCAGGGAAGGCACTGAAGAGAAGCATGACCCTGGCATACTCACAGCCTGGAACTCTAAACAGCCACACTTCATGAGACT
>87481 NS=91 contig=separate
CAATGAAAGAAAAAGCTAGGAAAATAAATAGAATTCTTCAACACAGCAGCAATTCACTGCAACCGGAGCCTGTGTGATCTGTGTGTGAGGTCAGCAACCTAGTATCCCAAGCCCAGTCCAATCTTATTCTCTCAACACAACNNNNNNNNNNCAACCTTGGCTTTCTCTCACCACAAAGTTGGACTTTTACCTAAAACCAGAGACTGGAATAGACACCAAAATAGACAAGTCAGTGAGTCAGAGAACTGCAACTCAAGCACACAGTCTCTTCCAGCCTCTAGAAATTCATCTGACT
>87482 NS=99 contig=separate
AGATGGTATTGGTTTGTTTGGAAGAAATGGCCAGATGTGCGATTGTTCACTGATTCATGAGCTGTTGTGGTTCCAGCCTCTGCTTCCTCCCTCAGGGCCTCCAGGACAGGGTGGAGCTGGAATGAAGGAGCCCTTGAGATCNNNNNNNNNCAGATCTGGAGAGGAGTGATGTGGAGAGAAGTCCTTCTCTGTGTAATTATTCCCTTCGGAGTGTTCAGGCATTTGAGCATGCAGGCACTGGATGAAGGAATGAAACTTAGCCGTGCAAAGCATGTCCGAGGGTCCCATTCGACT
>87483 NS=42 contig=separate
GAATGCCAAGTAGATATGCGTCCTCTCTGTAATTACAGTACAGGGATGGCAGACAGAGCATATTTCCAGAGGAAGTTGGCTTTTGAGACAAAATGTAGTCTACCTTTAGAGAGAACATTCCTCAGTGTATAAAGTAGAGAGNNNNNNNNNNCATGGGCCTCCACATACATTCACGTATACCTGTACATGTGAAAGTGCTCCATACAAGCAAACACACATGTACATATGCACACAGTATTATACACCAAGGTATATGTAATAAAAAAAAGAAAAAGAAAAACTCCTTCATTCGACT
>87484 NS=118 contig=overlapped:17
AAATGCTGGGATTGCAGGGATAACCACCATGCCTAACTGGCTCTGAACTTTGTGCACAGGTTAAGGTGGAAGGAAAGAAGATAAAGAATATAATGCCTTTGAACTCTGCACCACAGAGTTTCAAAGAATGGGGTGCCTGTGGTTAGGGATGGCAGCTATGGTTTAACACTATTCAACCTTGCCTCCAGCTATGACTATGTGCATAGCATCCTACTTAAGGGTAGTAATTCCCATTTCACCCACTGAGAAAGTGAGGCTCACAGGACT
>87485 NS=70 contig=separate
AAATGTTCATCTTTTTCTCAATGAAACGTTAAATCAACATACCTTGGCAATGGTTTCCTCAGAGAATCCACCTCCATCCTAAAAACCTAAGTTCTTTTCCACTAGTTTGTCTTAATATTTCCCTTCTGACTTGCATGGCCNNNNNNNNNNCCCAAATGACCAAAGGGAGGCCAGACCACACTGACCTGAAGTCCTGTAACATGACAATAAAACTCTGATCCCTGAACTAAAACGTTCTACCTTTAAGATTTTCACAAGAAATGGAGCAGTCCTATCTTTGTTGCCCATGCGACT
>87486 NS=122 contig=overlapped:35
TGATGTACTAGGACTGTCAGTGGTTGTGCAGGTCCTGCGGGTACTTCTGATTGGTCAAGAAGACTGGGGTGCTCATGATGCCCTGACAGTCACCAGAACACACCCTAAGGGAAACAGTGTCCTCACCCACAGCCACCTTGTTTCACCCCTCTTGGCCTTTCCCTTCTCTCTGCCTCCTTGGAATATAAACCTGGAGAGTCCATTGCTCTGCCTGTCCCCTCAGCCTGGCACAGGTACCATCACTGGACT
>87487 NS=75 contig=separate
ATATGCAGCTGGCCTAATTACTTCCTCACATGTTAGAAGAACAGGAAAGAGAGAGAGAAAGAGAGAGAGAAGACAGGAAGTGGAACTGGGATAAAACACTTCAACTCCTACTCCTAGTGACCTGCTCTCCAGGAAGCCTCTGCACCAAAAAACATCATCACTAGCCAAGCAACAGGTACTCAGACACACAAGCTGTTAAAATAAAGCCAAGGCTAAAATCAAATCTCGTTAAAGACCCGATGAGGAGGGTGTTTGGCTGGCTGGTTGTTTTAGGGTGTGTCTGTACATGTGACT
>87488 NS=116 contig=overlapped:33
ACGTGAGGGTCAGAGGACTGCTCACGGGAGTCCATCCTCCCCCTTCTGCCAGGTGGGTTCCTGGTTGTCAGGCCTGGCAAGTGTCTTCACCCACCATGTCACCATCTCAAGCTTTGTTGGCAATCATTTGCCTCTCTTTACACCAATGACTCCCTCTGTTAACCTTCCCTAGGACGGAATGAGAAAAATGTACTGAGTGTGAACAGAGCAGGATTCTCCCCCAGGGAGTAAGAAGCCCCATGCATGTATGTTTACATATGACT
>87489 NS=122 contig=overlapped:5
TAATGCCCAAAGCCTAAGAGAAGGCTAGAGGCTGAACCTTCTCAGAGTGGCTTCAAAGAGTCAGCTTCCCAAGCTGAAGCCCACAAAGAATCAAGCAGACAGCTACCTCCCAAGTCAGTAAGCAGGATGCAAAAGCTTCTCCACTGTGTCACACTACCACCTTGTGGTCAAATGAGGACCTGGCACAAGCTCTGTATTTTGGGGTTTGCTGTGTGGGTGTATTTTTACTTTCCCATGCTGTAGGAGGAACAGAAAGAGACACTGGCCACTTCCATGTGACT
>87490 NS=32 contig=separate
ATGTGTGACGTTAAGCTTCTTGAAGGCAGGAACTACACCTGCTTATCTGTTTTCAATGCCCAGTACCTGGTAATACATACTTGCTAAATGAATACCTGGGAGGGTTTTACTGTCTGCTTTTATATTTTTAATTGCTCTATNNNNNNNNNNCTGTGTACTCCATTCTGGCTACAGTGACAGAGAAATATGCTCTGCATCTAGCAGCAGGACACTGACATAAATTATAATGCAGTGAGGTGATCCACCATCGAACCACTAACTTGGCTTAGTAAATGCTCAGTTCTACATGTGACT
>87491 NS=56 contig=separate
TGGTGACCCAAACGGCATGGCTTTGTCCCTTCTGTCATCCATCATTTTCTGAGAAGCTACTGAGATTTACAGATTGCCTGCCCTGTTTTGTTGTTTGTTTTTCTTCTTTCTTTTAAACTCTAACAAAATTTTCCCGAGCTNNNNNNNNNNGAACTCCAAGAGGGGATCCAGATTTCATTGGTATCTGTGTGTCCATTCTGGCCTGTCTGGGGCTCTGTGTCCATGTGCACTTCTTCCTGTCCTCTGTAAGTACCTGTCCCTCCATCCTTCCCAGATGCTGAGCAGCATCTGACT
>87492 NS=119 contig=separate
TAGTGGGAGTTCAGATTGCAGTGGTGAGAGAAAAGTAGACTGTGAAGGTTGGGCTCACAGCTGTCCACAGGGGAGCAGGTCTCTATCGGCAACTGGGCTAGGAGCCGTTTGTGTTACTAGCAAAACAAACAAACAAATAAACAAACAAAAATCTGCCTACATTGTGAAAACTTGAGTGAATTCTAAAGTACTTTGAATTCTAAAGTACTGAACTGGTTTTTGGTGGAAAAAGTTTAAAGAGAGAAGAACTTCATCTAGGCTTTGCCATGGCTCTGGCTCACATGTCACAGGACT
>87493 NS=108 contig=overlapped:17
AAGTGTTCGTGAGCCAGCAATCAGGTGGCTGCCTTATGACACTTTCAGGGGCATGAGGAGCATAGATGGTGAGGTCCTGTCATAGAGACATTTTGTCTGTATCTTTTACTAGTGCCACTACTACTGCTATTATTCGAAGGCAGGTTGGCCATCTTGCCACTACTGAATCGAGCGTTTTGGATACACAGGCTACTGGTCTCTTCCAGGGTCCAATTTTCTGTGTTAGTAACTCCTTGGCCATTCCCTGTTTCTCAGCCACATAAGACT
>87494 NS=132 contig=separate
AGATGCATGTCTTGAGAAATGGCTCCTTATTTTATTTTTAAACCACAGTGGGACAGAGTCATGTCTTCTGTTCACTTGCCAGCTGAGAAGCCAGTTCTCTAGAGGTCTAAAAGAGAAGGACCTATGTTCTCACACGCCTTCNNNNNNNNNNTCATTCTTCTTCTCTTGCATTCATTCTACCATGAGAGAAAATATCCCATCCACAATGAATCGTAGTGTTATTTCTTTTGTCTTCAAAGACATCTAAATTGAGATCCTGTCAAGAGCATCACGTGCCTAAAGACCACATTGGACT
>87495 NS=105 contig=overlapped:22
TGATGGAATGAGCCTTGCAGGATAACAGAGGAAGGAGTAGGGACTCTGCTTCCATTCTGCTGGCAGAGCACATATAGCCCTGGTCGGGTGTTCTGAGGCTCACCTACATTCTGAGAAAGGAGCAAATTCTCAATAATCTCCATCACTGTCCATTAACCTTTCAGATGCCAAAGAGCAAGTGATCCACCCAGTATGGGTGGTGCTAACCTTACTATCACCAAGTAAGGAAAACAGGTGGCATGTGCTAGCAATACACGAGACT
>87496 NS=106 contig=separate
AAATGGGGAACAAGGACAAGGAAAAGGCTTAACATCATTAACAATCAAGGAACTTCAAACTAAAATCATCGTGAGAGATCCACGTTGAGTAACAGTTTTGATTTAAAAAGAGAGAGAGATGTGCTGGAGCAGTGGCTCAGCNNNNNNNNNAGTGCAGAACATCCGGTGTTTCTTCAGGGCCCAGGTTCGGTTCACAGCACCTCTGTTACAACCTGTAGTTCTGGGCCCAAGGAATCCAGCGCCCTATCTGGTCTCCAAGGGAACCAGGGCAAACTCACAGTCAAACATATGACT
>87497 NS=114 contig=overlapped:7
TTGTGGAGGTCTGCAGAGGAGACTGATGTTGTAGCAAGCACTGTCTTCTGTCTGTTATATTCTGATAGAAAGTGATAGTGGGAACTTGTAGAAGACTGAAGCCTCTCATTAGCATTTCTCATTGCTCCACAGAGAGTGAGCCCTGCAGAAGGTAAGAAAAGATAAAGCCCTTGTAATACTTCCAATAATGAAAAGTTAGCTGGCTTGACCTTTGTGGCTACTCGTCATTAAAGAATTAATTTTCTGGATCTGGATCCATTCATTTCCGCATTTGACT
>87498 NS=121 contig=separate
AAATGAATTGCTTGATCAATACATGAATATTCATGCAGCGGCCACTCTGCCTGATATAATGGTAGTGTAGAAATGTCCCAAAGCCTCAAAAAGAGGGATGCCACTGCATAATGACATTGTGGTCAATGACAGACAGACAANNNNNNNNNNCAACCACACTCCTGGGAGTCTATCAGATAGTGACAGCACACCCACTTTCACTTATAGAATTAAACAGAATAATAACACTAAACGGAATAACAATAAAACAGTAACAGAACCATCTGATACTCATTTTTTTTAGAACATAAGACT
>87499 NS=60 contig=overlapped:88
TAATGGGAGCAGGGACTGTCTCAGACATGAACTGATTGGCCTGCTCTTTGATCACCTCCCTCTGAGATGGGAGCAGCCTTACCAGGCCACAGAGGAAGACAATGCTGCCACTCCTGATGAGACCTGATAGACTAGGATCAAAGGGAAGGGGAGGAAGACCTCCCTTATTAGTAGACTGGGGTAGGGTCACAGGACT
>87500 NS=115 contig=separate
GTGTGCTTCGGTATAAACTCATAAAGATCTCAGGGCTCCTTGTTGAGTCAGTTTTCTCCTCCTATTGTAACCTTTTTTATGTTGGTTCCTGGTTTAAACTCAGAGCATCAGCTCATGCAACAAACACCTATACCTGCACANNNNNNNNNNTGCACAACTACACCATAAAATAAGAGCCTGTACTGGCCAGTCAGAGATACCAACTCAGTCCTTAGCAACAATAGGTGGCTTACAGTATCCTATAATGTGTCTAGCTCCAGAGCGGCCAACACCCTCTTCAGACTTCACAGGACT
>87501 NS=94 contig=overlapped:9
TCATGGGGTGGCTCACCCACAGCCCTGGTGGACCAGGGTCAGCTCTACCGTGCTTCCCACGCCAAGTGCAGGATCTGCTCTTCCAAGTGTTGCAGCTAGTGAGGGACAGGGCTGACTCTCCTGCTCTCACACCTTAGAGGCCAGCTCTTCCACAATGCCCAGGCAAGGATTGGGGCCAGTTCTGCATGGCCTTCAGATATCAGCATGGGCCCAGGTGGCCTGTATTGGTGGTAACAGATCTGGTCTTTGGTGGTTACAGACCCCACCACTGGACT
>87502 NS=114 contig=separate
CCATGCTACACTCAAAGTCATTTAGGGAACAATTATGCCTTTGAATCATCTTCATCAGTTCTCATGCCAGGCACTGTGGTTGGCCAGAGTGGGGGCAAGTAGGTGGAACACAGTCTGCAATAGGAAATGGATTGGCTTCTNNNNNNNNNNTGGCCTTAATCATTCCGAGTCTTAGTTTCCTCAGTTAGACTGTGAGCACTGGACATCTCCCAGCAACCCAGTTCCTGGGGATTGAGGAAGACTCACTCATGTTGCCACAGAAAGATCCAAAGACAAAAGGAATCTCATCGGACT
>87503 NS=83 contig=overlapped:136
CGGTGGCTACCATTGCAGGCTGGCCATGCAGCTGGCGGGCCTCTGGGTGACATCCTCCATCCAAGCTGTGTGACAGGATGGCAACTGGGTGTCTATGGCCTGCCTGTGCCACGTGCTGGAGGGCAGGTGTGTGCGTAAACATGGGACT
>87504 NS=56 contig=separate
ATGTGAATGCTTGGTCGTCAGAAAGTGGCACTATTTGAAAGGATTAAGAGTTGTACCCTTATTGGAAGAAGTGTGCCATTTGGGGTGGGCTTTGGGTTTTCAAAAGCTCAGACTGGACCCAATATATCTCTCCTGCTGTCTNNNNNNNNNNATTTAGAACTCTTGAGTCCTCTTCCAGCACCATGTTTGCCTGCATGCTGCTATGCTTCCTACCATGATGACAGTGGAATAAACCTCTGAAACTGTAAACAAACCCCAATTAAATGCTTTCCTTTTTAAGAGTTGCCATGGGACT
>87505 NS=89 contig=overlapped:85
TCATGTCCCTGGTCCCCACTTTGAGCATTCCCAACGTCGTCCCTTTTCTTCCTTCCAACATGTCACACTGTCACTTGATAACATGGCTGTAACATTGCCGTTGTGAAGTTATCTCCACTAAGGATCCACTCCAGTTAAAAACCAAGGCAGTATTTGAGACACAGTGCCCTGCAGGGGTCGGCCGAGAGGACACCTGACT
>87506 NS=76 contig=separate
TCATGGTGTCTCTTCATAGTAATTGAAGAGTGACTAAGATAGTCTCTGTCTCTCTCTTTACCATAATCCAGTTTTCTCCTATTCTTCTCAGACCCCTCCACTCTTCCAAATCACCTTTCAGTCTAAGCCAGTCTCTTCCTNNNNNNNNNNTATAGGGGCTCTCCACTCAGCTAGTCATGATCTGGCTCTTTCTGATGCTTTGACCTAAAGATCTTGTGTTTTACTTCCTCTGGAAGCAATGTATCTACAGAGACAAAACCATGAAGGAACATATAGATTATGTGCATTTTCATGGGACT
>87507 NS=124 contig=overlapped:12
CCATGCCCTTCGTGGACCCACGGGCATCAGTTATTCGGGAATGCCCCAGCAACAACGTTTCATACTCACTAAATTTTAACAACAACCCCACGAAACGATACTCATGTGTTCCTCATCACTTGTGGTCATGCACAGTGCCATGGGGAACACACCTGGCCAGTGTTCACCTTCCCAGCGGAGGTGCACAAGGCAACACTGTCTTGTTTCTGCTCTTGTGCCGGCAGAGTGTCTTTCTTATGACCCAGTTAGTGTCATCCTGTTCACATTTGACT
>87508 NS=62 contig=separate
CAGTGCATGAGATAAAATGTTATTTTTAAAATTGCCAAATCCAAAAGGGAAAAGGTGAAAGCAAATGCCACGGAAAGCTATGACATCATTAGAAGGAATACGGTAGAGTGTTAGGTACAGGTATGTGAGGGACCCTAAAAGNNNNNNNNNNACCCTAAAAGGACACTGAGTGTTGGAGCGAAGAACAATATGGACAGTGTCCCAGGACTGACTTTAAGGGCAGGTAAACAGGAAGACGTGTAGAGATGAACATGCCAGTAACAGGACAGAAAGACGTCACAGGAGGCATTGGACT
>87509 NS=65 contig=separate
ACATGAGAATGCTCCTTAAGTGCCTCAAGTTAATTGAACTACAGCCCTGGTAACAGCCCAGCAACTGGCTGGCTCAGTCCTGCTTAAGTGCTGAGGTTGCTAATCACAGTTAGATCAGCAGTGGTCATTTCCCCCAGTGCACTCAGNNNNNNNNNNAAGGCCAGGGTGTATGTTGTCTCTAGCCCACAAGCTGGGGCTGTGTGCCGTGACACAGTGCCGAAGCTGGTAACTTAAACTTTAGAACTGCATCTCACCACTGCTCTATCAGAAGTCTGAAGTTAGGTGTCTCTGCATGGGACT
>87510 NS=138 contig=separate
GAATGTATGGTGACATCGTGTTTAATACTGGTTTACTGGCTAGTGAATATTAATCATTTAGTAAGTTCTACCTTAGTAAAACTGAGGATAAATTTGGTTAAAAAGTCAGTTTTCTCCTCTTCCTTCCCCTTTCTTTTCCCCNNNNNNNNNNCCTACTCTTTCTCTTCCTCCTCCTCCCTGTCCTCAGTTTCTTCCTCCTTCCTCTTTTTTCTTTCCCCTCCTCATCTCGCTCTCTCCCCTCCTCCTTTCCTCCTGTCTCTCTTTGAACACAGTGATTAAGTACATACATTGGACT
>87511 NS=111 contig=separate
GAATGTGAAATGTCCTCCCCAGGCTTGTTTCTAAACACTGGGTCCCCAGCTGGTGGCGCTGTTTTGAGAAGCAACAGATTTCTGATAGGGGCTGAGCTGGAGAAGGTGAAGTACAAGGAATGGGCCTTGAAACTCACAATTANNNNNNNNTTCTGGTTCTAGCCTAGATCTCTTTGCTTCTTGTCCAACATAAGATAACTAGCTGCCTCACATTTCTTCTGACATGGACTGAACTTCCCCACCATGCACCAAGATAAGCCTTTCCTCCCATGAGCTGTATTATGTCACAGGACT
>87512 NS=128 contig=overlapped:17
ATGTGCCGATGACATGAGGTGGGACTTCCACCTGACGCGGTGTCATGGAAAGTGAGTCTGTACGTTGGAGTTTTTTCAAACTTTGACCAGTGGAGTGTGAGAACTGTTGTCATATATCCTTCATGGACAGCCGAGTCCTTTGCTCAACGCCCTGGGGAACGAATATACAGAGGAGGGTTGATCTGTGAACCTGGGTCTCGGAAGAACTCCAAGTGCCACGCGCCGTGAGTGTGTTTGTTACTGCAACCCACCCAGAACCATGCGACT
>87513 NS=83 contig=overlapped:24
TGATGACTACAGATGTCAGATGGAGGGCGATGTCCTATGCTGACTGCTCCCTGTGACCACAAGGCTACGTCTGCACAGAGGTCTGTGTCTTACTTTCCCACTAAGTACAAGGGCATCCCAAAGGACCATTAGTAGTGTGTGTGGACATGAGTGAGTTGAGATTGGGTGCATGTGTGTATGTGTAAGCTGACATTCTATACACTGTAAATAGCAGTCCTTTAGCTGAGGCAATATCCCTTGTCCCAGGTGTCTTCATCGGACT
>87514 NS=117 contig=separate
ATGTGTTAAGGTTTGAAGCAAAATATGGAAATGAGTATCAGAGGCGCACAGTACTCCAACAGAAGAACAGAAACCTAACAGCTCCTGAACCCTCCTCACCACTCAGAACTGGCCCCAGGGATACAAGCATGATCCAGGCCTCTNNNNNNNNTCCTTTGTATTTTTTCTGTTAAAACAGGCTTTCAATGATATGCCTTGGGAGGGTTAGCTTTAGAAAAACTTTTGCGAGCTTTGGTGGGTTTGTTTGTTTTTCCAAATTTTCACTCAACAGAACTTTTCTAACATTCATCTGACT
>87515 NS=111 contig=separate
AAATGCTAATCAGCTTCCTGAATGGAAATATTTAGTCAATATTACTGATTGTGCAGGCAACACTGGATTGAAGGGTGCTCTAGTCGGTGGAGTGGTAGTTCCTTCTTGTCTACTCCTTCCGGTGAACCTATAGAGCCATCNNNNNNNNNNTCCTTACAGAGACTCATCTCAGGAGAGCTGCTGATCTGGGAGGGGTGCCACAATCAGCTACAAGTGCCTTTTCACACATAAAGTATGTTTGGGTCTGAGAAGGGGCACACGCCCTTATAATAACCTGAATTGTGTCACATGACT
>87516 NS=105 contig=overlapped:22
GGGTGTGGGTTGGTGTGTGAGAGTATGGAGGACACAGGAAGCATCGGGACACTAGTCCTGCTCTGTTATTCCTACTTGATTCCCTTGAGACAAGTTCCCTCACTGAGCTGGAGTTCATGGTCTTTTTTATGTTTGTGTTTGGTTGGTTGTTTGGTTAGGTCTTGCTAGGACAGCTGGCCAGCAACCCAACAAATCTTATCTTTGCCTGCACAGTATTTTTCCTATGGGTGTTAGGGTTGCAAACTCAAGTCCTCACAAGACT
>87517 NS=81 contig=separate
ATGTGAAAAGGAGCAAGGGAGGCTGTGACTGCCTGGTTTGGCCAAACTGAAAAGAAGTCCATCTTCCTTGACGGATTTCTATTTCCTGATTTCCTTGAAATACTCGGAGACTAGGCAATGAGCTAACAGGCTAAAGACAANNNNNNNNNNTGCCTGGAACTTAATGTATTTATTTTAGGTGTATATCTTTCTAAAAAGAAAAAAAAATGCTCAAGTTTTAACTGACATAATAAACTGCATCCTTTTAGTGTTTATAAATTGAAACACATGCAGATATCCTGAAACCATGTGACT
>87518 NS=78 contig=overlapped:68
CAATGGAGCCAGCCAACTACAGACTATAACCTCTAGTCTCAAACCCCAAATAAATCTGTTTTCCTTGAACATGTTCCACTCAGGAGTTTGTTATGGTGTCAATAAACTAACAGAATATTTGGGCCAGATGTGGTGTCATTACCTAACCATGTGATTCTTAAACCTTAAGAACTGGTTTGATGTGGAAGTTTCTAAATTCTTTGAAGACACAGGACT
>87519 NS=119 contig=overlapped:104
ACATGCAGCAAGTCTCTTATTCCTTGCTTCCTTCTTCCCATTGTTGCCTCCAAGTTTAGGCCACAGTGAGGAGCAGTGTCTGGAGCTAGAGCAGCTGAGGAGAGCTGGGATGGCTGCCACAGCCTGTGATACATGAGAGGCCTGCAAACGGCATCTCCTGAGGAGAGCTATCATCTGACT
>87520 NS=52 contig=overlapped:119
TTATGGACATCGCCCACAAGAATCTGGAATTTTATTAAGTATGGTATGTTTCTTCTGATCAGTTGAGCTTTACTGCCGTGGCTTCCCTGAATGCACAGCTTGGCTGAGGGTGGCTAACAGACACAAGTCTCAAAGACTGTAATTATTGGTAAGAATCACCTGACT
>87521 NS=122 contig=separate
ATGTGGCTATATCAAGGACTTTAATGCCTCAGATCCATGGGATCAGCAATGCATTCCCTGGGTCAGGCTTAGGGAAATTGCAAAACCTTCCTCTGGTCCAAATACATATGTTTATGGTGTATGCAAAAAGTGTTCACAGTNNNNNNNNNNCTTCCTCCTGGATGAGGAATGACTACATCATGAGACTACTTCACAACTGAGATCTTGTACTGAGATCAGCTAGCCTGCCTCCCCTTCATCTGTATAAAATAAACATGTTGAGTATCTGGGCCGCTGGTGCATCTCCATCAGACT
>87522 NS=124 contig=overlapped:15
ATGTGTCTGTTATAGCCAGGGATTGTAGATGACAATTTGCACATTAAGGTCAAATTGAAAGCAACCAAGGTGCCAAGATGCTTGATAAAGGCCATGCAGTACTGTGAATATTAATGTCCTCAGGACTGATGAGAAGTCTCTTGGAGAAATAGGAAAACAATGAAACATTGTTCTGTTGGCAGTAAGAGGAGGAGGCATTCATTATTACAGTATGGTCATTTGTGAACGGCTTCATTTGTTTTCAGTATTTCCAGTCAGAACATGAGACT
>87523 NS=121 contig=separate
CCGTGCTCAACTATGTGTGGCCCACGAGCTCTGAGCTGGACACTGGCTGGGTCCTAGAGTGATGCCAATTACAAGCTCCTTGAAGCCACCTTCTCCACCGCCCTAGAATAAGGCACTAGTGGAAGACTCAGTGAAGAGTCNNNNNNNNNNAGTCTAGCTGGACACTTGCTAGCTGTCCTCGGGGAGTCCTGGGGGGAAGGTGCCTGGCCTCAGTCGCAGGAACAGTGGCTACAAGGTCCACACAGCAGCACTGTTGCAGACAGGTGGGTGTCTCAAATACTTAGACATGGGACT
>87524 NS=40 contig=overlapped:64
TTGTGCTCACGGATCAGCCGGGGAAAGTGATTGGGACACGGACGCATGCGGCTCCAGCCCGGAGACCCAAAGCCCGCATTACCAGGGATTTCTTCCCGGTTCTGGCTGGGTAGCTGTGAGTGGACCTGACCCACGCCGTGGGAGCCTCCCCTCACCTGGGAAACACGATTGCTGTAGTTTCCGGGCCCAGAGTTCAGTCTCCTGGTCTCTGCACGTGACT
>87525 NS=96 contig=overlapped:117
GTGTGTGCTGAATACAGGAAGGAGAGAATGGGCAGTTTGTCAGGTTTGGATAAAGAAAGCCAGTGGCAGCAAACTGGGCACGAGAGAGCAATTCCTGTGATATCGTTTGGAGAGCAAAAGGGCGAGTCAGTGAAACTTTATTAACTGACCAACGGGTAGTCATAGGACT
>87526 NS=95 contig=separate
GCATGGCTATGGAGGCCTAAAGACGGTGTTGGATTTCCTGGAACCATATGGGTACTTACATTAAATCCAGGTCCTGTGTAAGAGCAACAAATGTTCTTAATCGCTGCATCCTGTTTCCTACTCCTTTCTAGCAGGCATCACTTATCNNNNNNNNNNCACGGTCATACTAAAATCTTAGGGAAAACCATTAATAGTTGACACGAAACTTGACCGGATCAAATTTTATAGCAGCTTTTGACATTTGAGCGTTTATTTACCTAATACCTTGCCCAGACTGACTTGATATATAGACATACGACT
>87527 NS=120 contig=separate
GTGTGCCTGGTACCCATGGAGGCCAGAAAAGGACTTTGGATGCCCTAGAACGTAGTTACAAATGGTTGTGAATCACACTGTGGGTGCTGGGAACCAAACCCAAGGTAAGGCCATTTTTTAAAAGAAGGATTTGGGGGCCTGNNNNNNNNNNTGGGATGTAGCTTGGTAGTAGAGGGCTTACAGAGTATGTGAGAGGCCCTGGGTTAAATGCCAAGCACTGCCTAATCCTCCCAAACAAGAGAGGTGTTCACAGGTTAAAAAAAAAATTGGGATACAACTTCATATCCACTGGACT
>87528 NS=121 contig=overlapped:7
AGGTGTCGCAAACGCCAGTTGCCGTATGTCTATCTCCGAATGCGGCCACTGAAGCATGCCTCTGATTAATACTCACGTCTTCTTCCGTGGAGAATTCTTAGTGAACAATAAATTCACACTGTCTAAGTGGCCAAAACCAATTACCAAGCTTTTCGTGCCGTCCTCGTCTCCGTTCCTTGTTTACTTGGTGGCGTTTATTGTAACTCTCCTGATGTCTAGCACCCTGTTTGTGGCTATTATTAGATCTGTCTTACAGTGAAATTGTCGACACATGACT
>87529 NS=123 contig=separate
TAATGAGTGAAGTGACAGAATTACTATCTGCCAAGCCCATACAAGGTCTGTCCTACCTTCTTGGAATCTTACCTGGAGTTTTCGAGCCATGGCTACCACTTCATGGTCAGGGGGGTTGTACTTGTAGCAGTTGGAGAACATCAATCGGACCCAAATTCCTGGGCATCTCTGTACTCATGGGACTCTAGTTTAGACTGTAAATACAAGACAGGTCCTAGTTAGTTAGCCATGTCTGCTCATGTTTTTAATAAGAGTGTGTGTACATGTGTGCTCGTGTTGTCTCCACACAGGACT
>87530 NS=125 contig=overlapped:15
CCGTGATCACTGTAGGTGGCAAGCCTTAAACCCGTGTTATCAGCCTGTGGGTTGCGACCCCAGAGTCACATATCAGGTGCCCTGCATATCATAACAGTAGCAAAATTACACTTAGGAAGTAGCAATGAAAGTAATTTTATGGTTGGGGGTCACCATAGCGTGAGAGCCGTATTAAGGCCTCCTGAATTGATGAGCTCCGAGTTCAATGAGAGTCTGTCTCAAAAACAAAACAGAGCAATTGAAGAGGACGCCCCACTCCACATACGACT
>87531 NS=124 contig=overlapped:16
GGGTGGCAACCAGACTTTGGGGGCCAGTAATTAGCATTAGAATACAGCACCAGACCAACCCCAGCAGACAGGTTTCCATCCTCAGCCTCAACTGTGCTTTCAGCTTACCAGGGGTAGAGTCATACTGGGGCATGTAGACCATGTGGTTGAATGAGGTCAGTGAGGAGGTCACTGATGGCAACAATCTCCACTGTTCCAGAGTTGAAGGAGGCTCTGGTAACCAGGCACCCATAGGGCCAAATCCCTTCACTCTGCCCTTCACCAGACT
>87532 NS=114 contig=overlapped:23
AGGTGCTGACAGGCAGCGTGGCAAAGTGCCAAATTTACAACTGGTCGGTCCTTGTGTTCACTGACGTTCAAGGCCCCTGTAAAAGAAGTGTCAGGTAAATGCCTGTTCTGCTCACAATGCTGTTGCTGCCCCAAGTCCCAGTTAGTCACATGTTGTTACAACCTCAGCCTCTTGCACCTCCCAGTTGACCACTTGACCCATTTGTAATTTCATTATCACTCGTGTAATTAGCTGATTTATGGGCATGTTCTCCACCAGACT
>87533 NS=74 contig=separate
GTGTGGGCAAAGGAAAGTGTATGTAGAGAGAGGGAGAGAGAACAGAGAGAAAAAAGGCAGGAAGACAAGAAACACAGAAAGAGGGAGAGAAGAAAAGCACATAGAAGAAAACAAAAAAATCTGGCTCTACAAGGAAGAGCNNNNNNNNNNAAGGAAGAGCCTCTGGGAGAGGGCAAGCCCATTCTACTGGACTGGAAAGTTAAGGGTAGAGGTGGGGTATGCCAATCATGCCTTTAGAAGGTAGGGACTGAGGGATGCTGTCAAAGAGGCAACTCAGAAACTTGTCATGGGACT
>87534 NS=105 contig=overlapped:23
CTGTGGCGAAGTTCCCAACTACAGCAGCCTGAGGGAGGAAGGGCTTACCTCAGCTCACAGTTAAAGGTCCAGTCCACCTGGCAGGGGACACATGGCATCTGCTCACATTGTGTCTAGTCAGGAAGCAGAGAGGGGCACAGGTGCCTAGCTCACTCTCCTTTTCTTGCAGCTCAAGGACCCAACTCATAAGATGAGGCCATCTTCCTTTAGGGTGTGTCTTCCATCACAATTAAATCAGACTCAAAGCTCCCACACAGGACT
>87535 NS=118 contig=separate
ACATGATGGCTAAAGAGAGATATGTGAGCAAAGGCTGGAAGAGAAAACAGCCTGGTGTGCTGAGAATAATAAGCTATAGTCTGCAGTGCATTGTGGAAGGAGTAGAATCCTCAGGGTCCTTGTCCTATTTTAGAGGTAGANNNNNNNNNNTAGACTTGCATTCCATCTCCACCACTTGCCAGCTGTGGGAGCCAGTGCTGGGTATTTGACTGTTTAGAGCTCTGCTTTTCTTATTCACACAATCAGAGGAAACAGTACTTCATTTGCAGTACCATGAAAAAGAATCATGGGACT
>87536 NS=122 contig=separate
TGGTGAATGGCAGAAGCGCGCAGCTGGCCAGCAAGGAGCAGGTGCCTGGTCAGGAGTCTAGCCCCGGGGGCCTAGTGATGAATTTTTCAGGGAAAAGGGAACCTGTCCTTCCTCAAAATGAATGATGAATTTCAGATGGCCNNNNNNNNNGATGGCTGTGGTGAAATAGATGATGCTGGCCCATTCATTTCATGTGAAACAGGGACTTACAAACCTTGGGCAGTAGGACAGCTTTTGAGGGTGAGTGTGTTGGATCTGATGGGGTTAGAGGAACCAGGGATAGTTCATTTGACT
>87537 NS=116 contig=overlapped:23
GTATGGCCATCACCATGCTCTCTGGTGACAACGCTGGAACACTAGAGGAGCTTCTTCCAATCTGTGGCCACCCCAGTTCTCAGGTCTGTCCTGTGGGGTGCAGGGAGGACCCTCCCAGCTCGGAGGATGGGAGCAGGCATGTACCATGCTGTGTGCCTGGGAGAAGTGAGCTGTATTTGGACCACGGGAGCCCATCTGTGTCCCTGATCTGTGGCCAAGCAGGTCTCTACCGTTCTTTACTCATAGAATGGGTACATACGCTGACATCCGACT
>87538 NS=76 contig=separate
TGGTGGTGGCAAACACCGTGCTCAAGTCGCCCACTCCTCAGACTCAGCCCACAGTCCTTAAAATGGCTGCCAGATCTCCCTCCATCTTTACTACTTGTTTGCCCACAACCTCCTCACACCTTAGGACAGCGACGGTTTAGTGTCCGTTTTGATGGTGCGTCGCCTCACGTCAACTGAGATAAGTGACCAGTGCACCTCCAGATGGATGGGGATCAGCAGCAGCTCCTTGTTGAAGATGTCCACCTGAGGAGAGAGTACTTGGTCAGACACACACAGAACCCTGCCCACTGGACT
>87539 NS=99 contig=separate
GGGTGGGGTAGGGCCCTCTGGGAGCCCTGGCTGTATCAGTGAGCTCCATCTCAAAAACTAAGGTGCATTAACCGCTGGCACAAATGAGCTTGTGTGCACCCATGCTCACACACAAACACTTGCACACACAAATCGTTGCTNNNNNNNNNNACAGAGCAAGTTTTTAAGAAGGGAAGGCAGGGTGCCTTGGTGTTTGCCTAGGCGGGAGGGAGCATGTGCTTTAGCTTCTCAGCCGAAGAGCAAGAGCCATTGAAGTTCACAGCTTCCAGCTCATGGCCTCCCACCCACAGGACT
>87540 NS=12 contig=overlapped:67
CCATGTGTTTGAACAGTTGGTGGTAGGTTTTGGATTGTTGTCAGGTGGCCTAGCTGGCAGTAGGTCATTAGAAGTGGTCTTTGGAGGATGCCAACTTTGTTTCTGTCCTGTCCTGACTCCTGGTCCCCATGTGAAGCAGGTATCACACCAGCTGTTATGATTTCCCTGCCATGGCAAACTGTGAGACAATGTTTATGTCAAGTCTGGTCACAAGACT
>87541 NS=119 contig=separate
TCATGATGAGGTACTTTTCTTCTTAACTGCAACCAGTTGTGCAGGATCTATATCCACTAATCATGCCCTCGAGTATTTCTCTTTCACCTGAACATAATACAATTCCTGGCATTTTACTGCAAATTGCTTTCTGTGCTCTTNNNNNNNNNNTTTATAACAAAATATCTAAAGAATAGTTATCTTTTGTTGCCAGTTTGGCACAGTCTAGAATCACCTGGGATGAGCTTCAACGACAGATTGTCTATTTCAAGCTGGGATGGCTGAGAGTATTGTTTCAACCAGGTTCATTGGACT
>87542 NS=121 contig=separate
CAGTGAACAAGAGTTTAAGTTCTGTGACCTCGTAGGACAAGGTAGGGAGGTACCAGTCTGTGATCAGCTACTTCCACAATTAAATCCTGGGTCCTTCCAAACATTTTGGTCCTCTGACTTGACACCTTAAGCTTAAACATNNNNNNNNNNTGAGTATAAACCCTTCTAAATACAGCAAGGTAACTGCAAGTCCAAGTTGCCTGAAATTTACTTCCTGTCTACTCAGTTGAGCCTCTATCCTGTACACCACGAGCCAAAAATATGTCTCCAAAATTCTTGCTCTGGCATCAGACT
>87543 NS=130 contig=overlapped:8
GTGTGTGGACTGTCTTCACCAGGCAGCATTTCTGTCTGTCTCTTAAGAACATGGAGCAAATGTTCAATGTTGACAGATCTCTCCCTTTTTCTTCCAGTCCATGAACCAGTTCGAATCGCCTATGACAGGCCTCGGGGTCGTCCCATAGCCAAAAAGAAGGTGTGTGTGACTGCATTGTGACACCTGCTCTCCCCTTGGATTGGGATGGTTGACTTGCTGCTTGTGATGAGGCTTCAGGCACTTGGCAGAGCTGGGTGTGGGGTTATGCACATGACT
>87544 NS=107 contig=separate
TTGTGAGAGCAACCCACCCTTGTCTGGTTCACAGAAGGGAAGACGCCTTGTGCTTCAGTCTCTGATGGAGACATGAACTGGTGGGTTCATCATCAGCAAGGAATGTGACCCTGCCTGGGGAGCCGGGCTCTTATAAATTTNNNNNNNNNNGGCAAGTGTTCACATACTAAAATGATAAGTAAGGAACGAATGGTGGTGAGATGTCAGAGCCTCCTAAGCTCTTTATGCGTCAAACACTCTTTGCTCAGATTCTTGGTAACACTTTGTGTAAGTAGCTCTGCATTTCATTCGACT
>87545 NS=95 contig=separate
GTATGTGTACGTTACATGTATGCAGTGCCCACTGAGGCCAAAAGAGGGCACCAGATCCCCTTGATCTGGAGTTACAGATGCTTGTGAGCAACCTTGTGGGTTGCTGGAAACTGAACCTGAGTTCTCTGGAAAAGCAGCAANNNNNNNNNNCTCTTAACCACTGAACCAACCCTCAGTGGCTGCCCCACCCCCATCATGATTGTTGACAATATAAGGTGTCCCCAAACTCATGAAATGTGGAACACTACCTTGAATTTTCCAAGTAGTTCTTTAACGTTGTCTTACCATGTGACT
>87546 NS=94 contig=overlapped:95
AGGTGCAAGTCCAGCGCCTCTAACTCTACCACCAAGCCAATCCTCAACCCGGCCTGAGAGAGGCTGCAGCAGTTGTTCAGCGATGCCCAGCGTCCTAGTTCCCCGAAATCTCTTCCGTCCTCTGGAGCTTCTCACCAGGACCACTTATTTTCTGAGGCCATCTTTGCCTTTTCACACACACACAGGACT
>87547 NS=112 contig=separate
CTATGGGAAGATATTTTTATGGCTGATTGATGTGGGAATGCTCAGCCCACTTTTGGTGGTACCACCGCTGAGCAAGTGGTTCTCGGTTGTAGAAGAAAGCTGGCTGAGCTTGAGCCAGATGAGAAAAAGCCAATAAACAANNNNNNNNNNCTCAGCTTCAGTTCCTGCCTTGAATTCCTGTCTTGACTTCCCTCAGTGATGCAATAATACCTTTTATCCCTAAATTGCCTTTGTGCTCTCTCTCTCTCTTTCTTTCTCTCTCTCTCTCTCCCTCTCACACATACACACACGACT
>87548 NS=109 contig=overlapped:24
GTATGATAATCTTGATTGTCAATGTGTTAAGATTCCGAATCACCATGGAAAAACCACACTGGGCTTGTCTGTAAGGGAGCTTCTGATGTGGGTGGGACCATCCTGTGTCTGGATGAACACAAAGGAGAAAGGCATCCCTCTGATTCTGGCCCCCTGGCTGCAGACACATGTGGCCAGCTTAAACTCCTTCCAGGATGGACTTCCCCCAAACCGTGAGCATGAGTCTTCCCTTCCTCGGGTTGTTGCTGCTGTTTTATCATAGGACT
>87549 NS=123 contig=separate
CTGTGCAAATGCAGCTTTCTGTGGAGGCCTCCTGTGTTTGTGGTTTACCGGTGTAACTCTTTTAAGCTTTGCTTTACTCTTTTTATTTATCCGTACTTGTGTCTGCAGGTGTCAGGGGAGGCCAAAGCTGTCGGATTGCTNNNNNNNNNNAGTCACAGGTGGTCGTGGGCACCCAATGTGGATGCTGGGAACAGAACTCGGGTTTCCTGCAGCAGTCCTATGTGCTCTTGAGCACATCTCTCCAGCCATCTCTCCAGCTCCTGCTAACTAACTGTATTTTTTTTTCATTTGACT
>87550 NS=89 contig=separate
TTGTGAGGGAAGAGGGAGTAAGTGGAAAGCTTCAGAGGAAATTGCAGTGGAAGAGCTAAGACTTGAGCTGTTGACTAGCCTTAGTGTTCTGGTGAGGGACAACTTTCCTTAGGCATAATCTGTATGTGGAGGCAGCCTAGACAGACAGAGGATGCAGTGCAAAGAGCACAAGTTTAGAAGCCAGTGAGAACCGAGTTTCAAGTTCAGCTATGTACTTTGCTGGCTGTGTGACCTGGACAAGTGACTATTTTCTAAGGCTCATTTTCCTCTTTGGTAAACAAGGTTCATAAGACT
>87551 NS=125 contig=separate
ACATGGCATCTCACAGCCGTCTGTAACTCCATTTCCAAAGGGTCTGATGCCCCCTTCTGGCCTCTGGGCATCAGCTACGCCCACTGTGCACAAGCATATGTGCTGCCAAAACACCTACACACATTAGAAGAAATGATGAGGANNNNNNNNNNGGAAAAAAGCAGAGATCCCTTCCTTGTTCTGTGCCTCAGCTTTGCCTTTTGTCACATGCAAAGATGGCTGCCATTACAAATAACACCAATCTCTCCTCCCTCAGTTGCTCTGACTAATCTGCCCAGAAACACATACATCTGACT
>87552 NS=125 contig=overlapped:5
GCATGTGCTGCGTGCACAAGTGGGGCCTAGTGGGAATAAACAAATCACAGGGAAGGCACCATAAGAACAGATCATTGGCTACATGATGAGTCAGCTGCCCCCTCACCGACAGCCGGGGCCTTGGGCACCCAGTCTTCTGCAAACGCAGAAGTCCCTTTGATGGCAGCCACGGTATCGGATTCATATGAGGATGGGATGCCCCTGGCAATCATTTTGTACCAGCTGTGGCACTCCTGAGCTATGCCCATCACAGCTGAAGCGTGGGCTCCACATCTGACT
>87553 NS=112 contig=overlapped:96
CTGTGGGATGGTTTTGGAATACTTACGTGTTCCCCCCACCACAGATCACTGACCAGGAATGGCATTGCATCCCAGCCTCAGGGCAGTGACTCTGAGGAGCAGGACATGAGACAGATGCCCAACTGCAAAAATGAGAGCCGTGGGAGTCGTTGTCACTAACACCTTGTTAGACATGGAAACACACGACT
>87554 NS=91 contig=overlapped:15
ATATGATTGGTGCCGAGTCTTACTGCATCTTGTTACACAGTGTTCAGCTGAGAGCCTTGGGAGGACTGATCTTTTTCGAAGGGACACAGGAGCAGTGGATCTAGGGAAGAATGGGTATGGGGGCTGGATTGGGATGCGTGAAAGGAGGGAAAGCTGAGGTTAATATGTACTGTCTGAGAGAAAAATAAATAAAAAAGAAATAGATCTTTTGCAAATAAAAATGTGACAAACACACATTTACTGTGGAAATACAAATCTAACACTAGACT
>87555 NS=65 contig=separate
GAATGTTACTGTTGTAACCTAATCCAGTAGAAGCTTCCTAAAATATACATATCTGAAAGTGATTTAATAAAATATTATGAGCGAGTACCAACAGGATGTCACTTGTCATCAAATGAAGTTTCCAATACTGGTAATGGGTAATANNNNNNNNTCTACTTGAGGTGTTGGCCAAAGGAGTTTTATTGGAATGCTCAAACAATGCAGACTTTTGTCAAGATTATAGGTTGTTCTCCACAAATTGACTGTAAGGCCCTACACCTACACAACTCACTGAACATAGAGAAATCATGCGACT
>87556 NS=129 contig=overlapped:14
TTGTGTCACAACTGTATCATATCTGTATTACATGCAAAGACTGTCTTAAATGTTTAATGGTAGTTTTAGGTGAGTGCATCTATTTTATGATGCAACACTTTGGAAAGCCCATCTAGAAATTTCTTAGTATGTCCCACTAGCCACAGTCAATCCTCTGGGCCTAAACACCAAGGTCTTCAGGGGAAATTGGTGCCTGGTTCTTCCATGTGGAGTTTAAGAATAGACTTGGGGAGATTTCACCGGTATCAATAGAGAGTGTCTGACATCAGACT
>87557 NS=112 contig=separate
AGATGCCTGCTGGAAAGAGGGCGATATAAACTGCCCACGATGGCCAGGCGCCTGCACTTCACACAGAAACCAGGTTGATGTTTTCTCTCGGCTGTGCAGTTGCCAAAGCAACCTCCTCTGTTCTCAGAAGAGATAAGAGCNNNNNNNNNNCACTACAAGGCTGCCACTTCAGAGCAGTCCAGCCCAGTCCCCAGTCTGGCTAAGTGCCTTGAGAGTGCTTCTAGGGACTACAGCTAGCACATGTGCACATGCACACACACATACATACATGCCTCCACACATACACATATGACT
>87558 NS=126 contig=overlapped:6
AAATGTGGTAGTTCTTGGCATAATCTGTGTTTATTGTACTATTTACTAGCTGAATAGTAAACAATAAAACATGGACTGTTTAGCTTTCTAATTCAGGTCAGTGCTGTTGTCATTGAACACTGGTATTTCCTGTCCTCTCTAAGACATTAAAGTTAAAGAAATAGAAGCTCTGGCAGGAGCAGAAAAGAACTTGCTGTACTTGGAAAAGCTTTAACTTTAGCTTTAATGATAGTTTTATCACTGTTTCCTTGTTCCAAACCTATCCAGGGTCATAGGACT
>87559 NS=60 contig=overlapped:89
CTGTGAGTCTATTCTAGACAATTGATTTTACTAATTTAAATATCACAACACAATTAGCTTTGTTTTCCCACCTCTTTTTTCCAAACTTTTTGGGCTAATTCCACTTTTTAATTCCATTCATAAACAGTGTTGACGGCTTCATGCACACAATTAGCGGCGTAATTACCCCCAACACTGCACTAAAAACATCAGACT
>87560 NS=116 contig=separate
CAATGGAAATCATATAGATACTGCATCAAATCTACCCCAGAATCATCTCTTACCTCACTTGTTGATAGTCTTTCCTGGGACACTAATGTTTGTTTGTCGGGACTGGCTGTGTAGCTAAGCTTTCATCAGGGGCTAGAGAANNNNNNNNNNGAGAACAACTTTGGTCAGAGAAAGAAAGGAAGGTTCTGGATGTATGCAAAGCTGTAGACTAGAGACTTCATGAACAGCAGAGATATGGACAGGAACCAACAGCTCATTGCTATCCGTATGTTGTGTATTGATTCTCATTTGACT
>87561 NS=108 contig=overlapped:23
GGATGCTGAGGGATTCCCTCAGCGGAGGATGGTGCGCCCCCAATCGGAGAGTCAGAATGGCTGTGTCAGGTAGGCCCAGGAGAGTGCTCACAAGAGGCTTTCTGGAAAATCTTGCTTGGGATGAATAGAGATAAAAATTGTGGTTTGGAGCTTTGAGATAAGATTTTGCTGTGTTACCTAGAATGACCTCACACTCCCAGACTCACATGATCCTCCTACCTCCAGCTCTGAGATGACTGAGGTTGAGGTGTGCATTGGACT
>87562 NS=42 contig=separate
CCATGGCAACTTTTATAGAAGAAAACATTAATTGGGGTTAGTTTACAGTTTCAGAGGTATAATCCATTATTGTCATGGTGGGAAGCATGGTAGCTTGCAGGCAGATATGGTGCTGGAGAAAGAGCTGAGAGTTTTACACCNNNNNNNNNNACAGGCAGCAGAAGGAAACTATTCCACACTGAGGAGTGTTTGAACATAGGAGACACCAAAGTCCACCCCCACAGTGACATACTTTCTCCAACAAGGCCACTCCCCATGGTCCAAGAATTTAAACACATGAATCTATGGATTCCATACGACT
>87563 NS=130 contig=overlapped:8
GGATGCCAGAGAAGAAAGCTGCAGTATCACATCTCTAACCACAGACACAACGCACAGAAAGAGAGAGAAGTGGAGTTAGCATCAAAGTCTCAAAGCCATTCTCAATGACTTATGTCTTCCAACAAGTCCACATCTCCTAAAGGTCTATCAACATGCTTCAAAAAGTATTATAAACTGGAAAGCAAGTGTTCGAATACTTGAGCCTGTTGAAGATACTTTTCACTCAAACTATCACATTCCATTTCTTGGCTCCCAAAGACTCATGGCCATCAGACT
>87564 NS=53 contig=overlapped:85
CTGTGGTTTCACTGTTTCCCATTACAGGAATTAGTTGCAAGAATATCCATTTGTGGACTGATGTTGGTGCTCAAAAAATATAGAGATCTGGAGTATTCTGGAAGCCCGTGCAATTATATTCTGTGTTCTGAAAAAGCCTGGGCTATAAATCTAAATTTGGGATTAAAGTCCTGAGACCACTATAAGAATGCATACGACT
>87565 NS=124 contig=overlapped:19
AGGTGACCTTAGCTTGCTCCAGGGTCATCATCTGCTTGTGACTTGCCTACTGTCGTGAAGACAGTAACTCAATGTTGCTACATCTTTCTTGGATTCTATTAGGAATAGAATCTGTACACTTGCTTGTGGCTCTGTTTGCTCTCTGCTAAATAATGCAGAACACAGTACAAAATGCTTTACTGCCATAACGGGAAATTGTCAGTGGTTTTCCCAGAAGGAGGCTCTTGCCCTTGGGCACCAGAGGCCCAGAAATGGACACCAGACT
>87566 NS=103 contig=separate
AGATGCTGGGAGTCAAGCCCGTATCCTTTACAAAAAACCAGAGATCTTAACTGCTGAACCTGTCATCTCTCCAGCTCCTACAGGTGGGAGTTTTAAGATGTACTGGATTATGATGGCACTGGTTTTATCAGTGGATTCATNNNNNNNNNNGAATTTATAATTTGGTATAATTGTTGGGAGGTTTCAGAAACCATTGCTCACCTGCAATTTCAGCGTCTTTGTGTAAAGATAAATCTCTCTCTCCCTCTTTCATTAAAGCCAGTAAAATATACACACATGCACGCACACTCGACT
>87567 NS=128 contig=separate
CAATGGGCATGGGTTTGCTTTAGCTCACAAAATAGCCTCTGGGTATAGACCGCAAGGCAATCTAAGCTGAAATATCCCAAGAACACTGTCTCCAGGAGCCGTCCTATGGTAGAGCCTACATCCTGGAGAACATTCCAGATAGGAGNNNNNTTGTATTTAGATGTTCAACATCACTCAGATTTAGTTTTATACAGACAGTTCTACACTCCAAGACAGTGTAGCCAGTTACCTCGTGTTACTCCCGTTACTGCCTTGAGATAGGAGAAATGTAAATAATTAAATAAGCACACGACT
>87568 NS=122 contig=overlapped:18
ATGTGGGGTTTGCAGGTGAGCAGGTCCTGAGGGTGTAAGTGTGGGAGAGCCAACCTTCCTCTTGTCTGCTGTGTGATGGTGTCGGCTAGGGAGAGATCCCCTAACATCCATTTACCCTTGCCAACAGCAGTGTGTGTGAGGGCTGGCCCCAATGGGGTCATAAGAACAGGAGTGCTGGCTCTACTTTTCAGTGCTGCCTCCCTGCAGCAATTGAGAGAGTAGGCCCTGTACTTCACCTGAGCAACCACAGAAGAGCTCACCCGACT
>87569 NS=61 contig=overlapped:6
GTGTGCTATATGACTGCAGGAATAGAACATGGTCCCCCAAACCCTGAGGACACAGCACTTAAGACCCTATGACCTGTTCAGTTACTGCTCCCCCTCCAACTCTTGTGCCTTGGTGTCAGAAGCAAACAGGTACCCAAGGATCCTAGATGGTGCCTGGTGGTCACGCCAGCCAGTCTGGGTCAAGGAAGGGAACAGACTAGCTCAGCCAGGATATCTTCTTTCAGGACACATCCACTCATAATACAGGTGCTTGACTCTCCATCACACTGCACAAGACT
>87570 NS=126 contig=overlapped:15
ATGTGGGGCCTCAGTCTTGGGCTGCCCTGGACAGGGAACTGGACAACACAGGCAGATTGCTTCCTATACGTCCCACAGGAGCTAAAACTGTCTTCATCCCTGGACACTGACTTCGCCATGATGTGTATGAGAGTGAGGCCTGAGATCTCATTTCTTAACACTCAAATCAAAGACTTTTAAACTTTTGTTTCTTCAACAGTTTGGAAGTGACACGCCATGTGGCATTTGTGGACAGTTCACCCGGCTTGATGGTCTCTGAGCATCCGACT
>87571 NS=113 contig=overlapped:24
AGGTGTGGTGTGTGCCTGCTCTGGGGTTTACCCACTCACACTTTGCCTTACTGTTCTCACTAGGCCTGTACAAGTTAGTGTTTTTCAACTTGGAAACCAACAGCTCCTTGTGACTATGACAAATTAATTGATATTAAATAGGAGGGCCAGAGAGACGGCTCAGCACTTAAGAGATCGAGGCCCCAGGGTCACTTCTCAGCGCCCACTTGGTAGCTCACAATTGTCTGTGACTCCAATTCTAGGGAAGGCAACACACTCGACT
>87572 NS=112 contig=separate
AAATGATTCCCCTCCATCCCAGCATGCAAGCCTGAGCGTTAGAGGTGGGAAGATGCTGTTTTAGTGACCCTGTCATCTTGAGGTATGTGCATGGCTCTAGGAATGAGCACAGGCTGTGCCTAATTTTATTAGTTGTTTGCNNNNNNNNNNTGTTTGCCTAATGTCCATTTTTCTTATTCTCTGCCATGTGTTTGGGGCAAACTAGCCAAGTTAAACATTCTCTTGTTCTTTTATTGAGCCTTGGGATGGGAGCTGGCTTTGTTTCAGATATCTGGGCATAAAGTACACCGGACT
>87573 NS=56 contig=separate
GTGTGTGGAGGCCAGAGACTGATCACAGACACACCCCGCCGCACCTAGCTTCCTGTAGTGCAGAGCCCGGCTAAGGTCCACGTGTTTGCTGAACAAGCCCTTTACAGACTAAGCCAGTCCCTCGGCCTCCAGAAAATAAGCTTTNNNNNNAGCCTTATTTATCTCTAAAAAACAAACCAACCAAGGAAAACTTAAATCCGGAGCAAGTCTGAAAGTCCAGGTCTGTAATATCAGCATCTCGGGAAATGGAGGATGGTTAAGAAAATAGGAAGCCGTATCCAGGTGCACGCGACT
>87574 NS=38 contig=separate
CAGTGATGGCCTTTTTAAATGAAAAATTAGAGAGGAAGAGATACAGACATAGGGAATCATGTTAACTCTTCATTTCACTAGAGATCAATAATAAGGAAACTAGGAAATTAAAGAACAGAAAAATTGTGAAGCAATTAGGANNNNNNNNNNTGGCTTATGGGAATCACAGCGTCAAGAAGTTATTGATATGAACAATGCTGTTGGACTTGCAAGAGATGGGTCAGTAGTTTCTTCATTCACTAATTTATATGGTGGGGGGCATACACATACAGGTCCAAAGGCCATCACCTGACT
>87575 NS=108 contig=overlapped:11
GTATGTAAATAATGATTCTGTAGTTGGTAGAAGATAGGCATCTTCTGAAAGACTGTCTTTAGTCTAAAAATTCTGAGGCAGAAAGAATGGAATAGAAATTTTCCCTACTCAGGAGCTAGTCTGTACTGGCTAAACTGAAAAAAAGCTCGTTTCTCCCTAGCCAGCTATGTTGCTAAGAATAATAATAAAGGAAATGGTGATGTATGCCATAGGTGCAGTGTGCTGAGAAGCACAGCAACTCTGGCACAGTTGTCCTTTGTCTTCCACACGACT
>87576 NS=86 contig=overlapped:22
TTGTGTGTCTCTATATATAAATGGCTAAACCACACCTATCCTGACTGTCCCCATAAGGAGAGCTCATAAACTGGGGAAAAGAAGTAATCAGCAAGTGAAGCACCAGGATAAATCCTGGGTCAGGAGGCACCAGATACTCTGCATCAAGAATGCCCATAAAGCTGGAAGATGGAGACTGAAGCCAAGGATTCCTATTCATTTGGAGGGACAAGAAGATGACTCCAAATAGATGGACTGTGGCCCAATAGCTTAGCACCAGACT
>87577 NS=120 contig=overlapped:15
GTGTGCCAGAAGAGGGCACCAGATCCCCTGGAGCTGGAGTTACAGCTGATTGTGAACTACCTGACATGATGTTGGGAACTACACTTGGGTCCTCTGGAAGAACCACAAGGGGTCTTAGCTACTGAGCTGTCTTTCTAGCTGCGTGGTTCGATTTGGGGGACACCATCTCACTCTAATCCAGGCTGGTCTGAAACTGCCAACAATCCTCTTGCCTCTGCCTCTAGGCAAGGATTACAGGCATGAACCGCTATACAAATACACATTTGACT
>87578 NS=119 contig=overlapped:11
TAATGCCAGTCCCCAGTCTCTCCTTCACAGGTGCTGATTGCTAAGAAACACCTTGGACCTTGAATGTCACCTCAGTATTGCTTTAGAAAGCTCAGCCTAGGACCGTTCAGTGCGCTTTGCTGGGGTTCGGGGCAGAGGTTATGTCTGTCATAGAAAAGTAAAGGACAAAGCAGGAGATGGTGGGGAGCTTGAGATGGCCACAGCTACAACCATGGGCAGCTTTGCACCTAACAGTAAACAGACGGCTCAAAGGACTCCAATACTCACCTGACT
>87579 NS=116 contig=overlapped:13
ACGTGCACAAACGAGCCACAGGTGGCTCTCACCTGTGAGCCTAGCACTCAGGCTGAGGCAGGAGGATTGCCACACGGTCTAGACTGGAATGTAGATGGAGCTTAGGATTCCCCCATCTCGTATCCAGAGGTGGGAAGCTGAGTACAAGGAACGCGCCCTCTGTGGTCAGGTGGTTGGCGCCAGAAGCGGCGTCACTGGGCTGTTTTGGTCGTGTTTTTATTATGCATGTGTAGGTGTTTTGCCTACATGTGTGCCTGTGTGCCACATGACT
>87580 NS=104 contig=separate
TTATGCCAGGATAAGTATGCTCATGCCTCTACAGCATCTTGGGCTCAAGACAGTGGTCCTGGCATGGCAGACAAGTCATCTGACTTGACTACCCTTGGAGGACATACCCAGGCAGTTTCCTCTAGTCTAGATGTGATGTTNNNNNNNNNNGATGTTGAAGATGGTAAATAGTAATAACCTAGGCCTGTATTATTTATGTAGTAGGATTTATTCATCTACCAACCTTATCTGCTGGAAGTCCTTCCCTGCCCTCAATACCAAGAGCTGCTGACGTGTCAAACCAAGCACTGGACT
>87581 NS=106 contig=overlapped:22
TTGTGATGAGGGACATCTAGGTTGTTTCCAATTTCTGGCTATTATAAGTAGAGCAGCAGTGAACATGGTTGACCTAATGTCTCTGTGGCAGGATGAAGTGTCCTTTGGGTGTGTGCCCAAGGGAGATAGATCTGGATCTTGAAGTAATCAACTCCCATCTTCCTGAGGAGCTGCCACGCTGATTTCCATAGACAGCTGTATGAGTTTACTGTCGCACCAGCAATGGATAAGTGCTCCATTTACTCTATATCCTCACCAGACT
>87582 NS=127 contig=overlapped:8
GCATGGCAACTGTGCAATTAAAATGTTTTTCTTCCTACGTGGTGATAAATATGCTTGACATAAAATTTGTTATTTAAACAACTTTTAAGTATACAGTTCAGCGGCAAAATGACATCTACGTTGCCTTCTGGCCGTCACATCATCCATCTCTAGGGCTTTCTCATCTTCCCAGACTTTGTACCCACTAAACGCTAACTCCCCTTTGGTCTCCTTCCCATCCACGGCCAGACACCTGGGTCGCTTCCAACCTTTGCCTACTGTAAATTACACTGGACT
>87583 NS=113 contig=separate
TGGTGACTCATAATCAGGGTGATTCACAGCTACCTTAAATGGGCCATTGCGCTTGTGTTTTCCTTTTGGGCTGCTGTCATTGCCAAAAATGCCAGCCTTTCTTCTACAGATCTGCCCAAGCGACAAGTGGATGGTGCCCTNNNNNNNNNNCTTTGGCATGCTGGGTGACTTGCTGCTAACACAGTAGACAGCTTTTATTAGCTTGGAGGAATCGGGTCTCATAGTGATTTCTTTGAAGACACACACACAGAGAGATGTGTACGCACAGACACACACACACATATACACATGACT
>87584 NS=112 contig=overlapped:12
GCATGCATCCAGAGACCGCCTTCTTAACCACTGCTGACGTCATCCTTCCACCTAACTCTCCATCCCTTCCTCCTCATTGCCTGACCAACCTAGACCACTAAAGCTGGAACATCTATTTTGCACACGACTGAGCCCCAGTTGCCTTGATAAAGGCTAAATTGGTTGTCAGGAAAGTCATTGACCTCAGGTTCACACTATCTGCCCTTAATGGCTTTCTCAGCTCTGGCTTTACATCACCAAGAGAAGGGAGTTCTCTGACAAACCACAGGACT
>87585 NS=104 contig=separate
GAGTGGTTCCTCAATAGCCTAAAAATAGAGTTATCGTAGGAGCCAGCTATAGCACTCCTGAGAGTCCAAGTCGGCAAATTACTGATACTTACACAGCCACAATTCCTGCTGCTACGTACAACAGCCATGACAAGGAGACAGNNNNNNNNNNCAGCTGATGGATGGATAAAGAAAATGTAGTGTAGATGACATGCTTACACCATGAAATTTTACTCAGCTGCAAAAAAAGGGTGACATTATGTCATTTGCAGAGAAATGGACAGAACTGAGGTTATTGTGTAAGCAACATAAGACT
>87586 NS=69 contig=overlapped:102
CAGTGGCTCCTGTGCGGTTTGAAGGTTAGGGCTGAAAAAACAACCCTCCAAACCAAAAGCTCCTTTCTTGCTGCTGTAGCTGTCTCTAACTGTGCCCTTCATAGAAACACACCTCAAATGAGATCTCTACCCTTTCATCTTTTCAACACACGGTGCTGGCAAAACTGGGTACCCACACGACT
>87587 NS=132 contig=overlapped:30
ACATGTCTGTCAGTTTACCATGGCTTCGCACTGGACCGCGCCGTGCATTACACATTCGATCCTCCTAATGACCCTGTGAGCATGAAGTAAGCAGCTGAATGCGTTCCAAGGTTCATCAGCGGTGAGGAAGGGGTTTGCTTAGCTTCACTCCACGGTTGCTGTCCTGCCTCCCTGACGTGAGGAACGATCCCAGTGCTTCACAGTTGAAGTAACACTTCTGCAGCTGCCACCTCAAAACCGACTTTCCACAGGACT
>87588 NS=123 contig=overlapped:25
CTATGAGATTTATACTCCCTGGAAGAGAGGACATGGATCTCCTACTCACAGTTACCCTTTTGGATTCAGATTAGGTCAAGAATTGGTTACTGTCCTCAGACTGAATCCGTGCTGAACCACATGACAGGCCGGGAGTTGCTGACCATGTATGCTAGCCTGTGGGGTGTCCCAGAGCAAGACATTAATGAGTATGTGGAAGCCTTTCTGCTCTCAGTACACCTGGAACCCGTCGCGGACCAGTTTATCCACACATACGACT
>87589 NS=112 contig=overlapped:13
GCGTGGCTCACAAGCATTCGTACAACCATTTGTGCCTCCAGCTGCCCTCTTACCGGCCCAGCGGGCAGCAGGCATGCAGGCTGTACACGGAAACAGCGAGGAACCAACGCCTCCCGCCGTCATTGCCACACCATCCACACCTGACCCCGTGTTTGTCACACTACTCTACAGCGTTGGTGACCCTGATGCTCTTAGACGTGGTATTTCATCTGCCCAGGCCTTAATCTCTAATTTCGCAAAAATGAAGCAATTGTATGTAACACACTCGACT
>87590 NS=116 contig=overlapped:10
TAGTGCCTCTCCTGAATATGGAGAGAAGCAGGTAAAATCTCCTTATACTCAGAACATGGCACTGGATTCTTAGGATAACGTTTACAGGAAAACACGGAACAGCTCAGACTTAGCATTTGATGTATCTGAATTCTTGTCCGGTGCTATGTGAGCTGGGCTTCGGCCTGATCTCGTGTGAGAGCGCCAGCTCCATCTCCTGTCTTCTAAGGAGCAGAGCAGTGGAACTTACAAAGCTATCTACATCATTTGCTGAGCCCATGCTCACCATAAGACT
>87591 NS=119 contig=overlapped:75
TCGTGTCATGGTCAGAGCACAGATTAAGCCTTTACGCCTATTCCTCAGCTACTGGGAATGTGCTGTTCAGCCACATGTTCAGGGTTCATCCCCAAGCTTTGGACGGAGCTAAGAGGGGAGCCGGCCAGTGAGGCTGCACAGCATCAGACAGCAGAGGAGCCGGCCTCGGCCAAGGCAGACAGAGTCAGGAAGCCCATTTTCATCTGACT
>87592 NS=132 contig=separate
GTGTGTTTATGTGTCTTAGTCAGGGTTTCTATTGCTGCTATGAAACATCATGACCAAAAAGCAAGTTGGGGAGGAAAGGGTTTATTTACCTCTGACTTCCACATCACTGTTCATCATTGAAAGAAGTCAGGGCAGGAACTCAANNNNNNNNNNAACTCAAACAGGCCAAGAACTTGGAGGCAGCAGCTGATGCAGAGGCCCTGAGAGGTGCTGCTTGTTGGCTTGCTCCTCATGGCCTGCTCAGCCTGCTTTTTTATAGAACCCTGGACTACAAGAGAAGGGTGGCATCATCAGACT
>87593 NS=121 contig=separate
AGATGCTTTCATGCCTTCAGGATTAAGGGCTAATGTTTGTGAGCATGGATGGCACAGAGCTATTCATTAACATATAATTGATTTTGGAGGGCAGAGAGAAAGGTGGCATCAAATATTTTAAATAACATGTGGAATTATTCNNNNNNNNNNCTTAAAGGAGGACGTACACAGAAGGAAAGCTGAACAAGAAGAATGCAAGCACAAAGACAGCTACAACTTTACGAATGTTGTTATGGACAAATGGCAATTAAGCTTCTCTTAATGAGCCTGTCATTTTGTATTTGTCATCAGACT
>87594 NS=116 contig=separate
ATGTGTCTTTATGTGTGTGTGTATGTGTACATGAACATCAAAACTTCAAAAAGAACCTTCACAATCCTGAAAACCCAGAGTCAAGCTTCTGTATTCACTAGGCACAACTTTCTGTGCTGGCACAGAGAGACAGCTGCAGANNNNNNNNNNAACTCCATGCTCAGATTTGTTACTTTGTGTCATAACCTCCAGGTTCTTTAAATGTAGCTTTAAAATGTGTTAAATGGAATTGCCTGATATATGCCTAAATGCAAGTGTACTTGCCTTTTCTGCTCTGGCTTCATTCATGGGACT
>87595 NS=116 contig=separate
CAGTGTGGCACTTCTGAATGTGCTTTCTGACTTCCATTTTTTTCAGGGAGCTGACAGCTGCTTGGGCATCTCTCTGTGCACTGTGCATTCATCTGCTACCTTACAACAGGGGCTGGTTGATTGGTTACTGAACAATGCAGTCTATGATTTTCACTTCCACTAGTCTATGTTACCATAACAAAAACGATCCAAAAGACCACACATACACACAAGGTTGGCTTTTCTGACCAGTGGGCTTCTGCCCTTAGTTATGAGAAGCTCAACTCTACGTGCTGTTTGGATTTTCATCCGACT
>87596 NS=107 contig=separate
ACATGCCACAGACATCACTGCGGACTTCATAACACTAAGCAGGCTGAATGGACGGCAGGGACACTGCTGCCCCGTATTCAGAAAACATCAAGTGATGCTTCTCCTGGGCAGGCACAGGGCTGCATCCCTGCCGCCTCTGCTCACACCCAAAGCAGAAAGCCCCTATTTGCATTGAGACAATGGTCCTACCCCTGAAGCAGAGCTGCAGGGGCACTGGGCATTTGTTGGCACAATTGCCCTTTGTGCCCGCTCCAGTGGGCAGGCGGGGAGTATGTCCCAGGGGCTCATGGGACT
>87597 NS=98 contig=overlapped:93
TTGTGGCAGATGTGCAGCTTAGTAATCATGTGAGTTCCCTAAAAACCGCAAGTAGGGCCTGTCTCTGAGTCTGTTGCCTGCCTTTGCCTCCTTCTCCCCTACCTGGGCTGCCTTGTCTGGCCTCAGTGGCAAAGAATGCACTTAGTGCTGCTGTAACTTGATGTTCCAGAGTGGGTTGGTGCCATGGGACT
>87598 NS=127 contig=overlapped:25
CTGTGTCCACCTCACTGATCAAAGAAAACTCAGATGTGTCAGTTCAGGAGAACACAGAGGCCTTATCCCGGGAAAGAATGTTCCGGGAGTCTTTGTGCTCGGCAGATGTTTCTGCAGGACTGTGGAGGTGCCTTCTACTGATTCCAGGGACTCTCTGACAGTGCTGTGATCACTCCATCCAATTTCCAGTCCCTTATTCCCACCCAGAAGTGGCCAATGAGATTCCTATATGAGTGGGACCAGACACACACACCTGACT
>87599 NS=93 contig=overlapped:35
CAGTGTTATGCCCAGTTCATGAGACCCACAAAGACCACCAGGAATTGACTCTGCTGCAAACACATGAAGGTTTAATAAAAGCTTGAGCCCAGGGCACAAGCTCTCTATAGAAACAGAGAACTATGCATCCCTGAGGTCGGGGGAAGAGGGTTTTAAAGGACAAAACCATCAGCTGGGAATTTCCAAGCCTTCTCCATGATTTGGTCTATTTTAGGCACCCAGGCCATAAAGGTCCTGGCCCATCCGACT
>87600 NS=109 contig=separate
TTATGGCCGCCTAGGCTAAGCTAGGATGTTTCATAGGTTAGATGTGTTAAATACACTTTCAACCTTTCCAGTTAGGTAGCTGGACACAATGCCCAAGAAAACGATTTAAATAAAGGGAGGAATTAGCTTTGACTTTCAACNNNNNNNNNNGTGTCATCCAGACACAATACCTAAGAAAGCAGCTTATGATACAGGGAAGCCATAGTTTTGACTCACAGAAATTTTGGTTTCAGAGATTCAGACTGCTTGGCTGCCTCTATGGGTATGGGCCTGTAAGGAGGCTGACACAGGACT
>87601 NS=68 contig=overlapped:13
GGATGCCTTGCTTGAGAGGAGGCCTTACTTTTAAAAATCCATTCGTAATTAAACATCGGTAACTCCTACCAATGGGCCAATGAGCTCATGTAAAAGGGACATCCAGCAGTGGAAATCCTGGGTCTCCATCACAGGAGTCAGAAACTATTAAACTTGCTAGACACTAAAAGCACACCAGAATCCCATTTACCTTAACAATTACAAAAAAAACAAAAAACAAAAAACAACATTCAGGACGTGTTTGCTTGCCTTCTCTCATCCTCACAAGACT
>87602 NS=54 contig=separate
GTATGTTCAGATGAGTTTGTGTGTAGGTGTGTGTGTGAGTGTGAGTGTGTGTATGTGCATGTGAACAGAGGGAGGCCATATCCCAACCTTAGAATGTTGTTTTGCAGGAGCTAGCCATCTATCTCAACTTTGGAAACAAGNNNNNNNNNNAGGGATCTTCCTGTTTCTGTCTTCCTGCACTGGCATTACAAGTACATAGCACTATGCTTGCTTTATTGTTGTTGTTTAAAGTGGGCTCTGGAGATCAAGTCCAAGTCTTCATGTTTTCATGACAAGCACTTTACCCACTGGACT
>87603 NS=123 contig=separate
CCGTGGCTTTTAGCCTTGTGGGAACTGTTAATCATGTGCACGAGCAGATGAGTGACAAGTGTCTGTTGGAAGATGCTCAGCACAGACTGATGCCTCTGAAAATGGAATGAAGGCTGGAAGTTGGCCTTCTTTCTCCCAGGNNNNNNNNNNGTGGTAAGTGTTCTCTTGCATGCTTGGCAATGTAAGAAAGTTGAATCACTTAACAGTGAGGAAGCAGTGGTACTTTAATTTCCTTATCTTTATCAAGAGACATCAGCTGTCTCTTGTATCAGAAGTTTCAAAGGACATCAGACT
>87604 NS=75 contig=overlapped:8
AAATGAGCCTGTGTTAGGAGACTGCGCCCCCTGCTGCACAGAAACTGAACTGAGGATGGATGTTAACCTGAGCCTTTCTCTGATTTTGTTAATAATGCAGATGTCAGTCTTTCCACCCTTCACATTTAAGCACAGCTATTACGGCCTACATTAGCCATAGGAGAGCATCTCAAGGTTTTTTTTACTTAAGATCAAAGCTGGACCCTTGAACATAGGCCTTTATATGTCCATGCATCTATTGTGAGTCAGCCTGCGGCAACCCACAGAAATCCCATGAGAC
>87605 NS=112 contig=overlapped:123
GTGTGGTGCACTGGATCCTCAACTGACCGTCTGCCTGCCCTTCTACCCTTCCTGCAAGTGTGGCTCCTGTGCCTTGTGCCCATGGCTGGCATGTCCTGACAGGCTTCTGGTAGGCCATCTTAAAGGAGGAGTCTGAGCCTGTCAGCAGAGAGCATGGGACT
>87606 NS=78 contig=separate
AAGTGGCTCGGCGCGCTGAGCCTCGGCACGAAAGTAAAGACAGCTTCTCCCTACACAGAACCTCTCCCTCGCCAAAACATCTGTGCTCCACGCGCTCTTAGCCGGACAAGGACTTTTACTTGAAAAACTATTAGATAACTNNNNNNNNNNACTTGTTATCACAGTAATAACACTCCACAGGATGGCAAGTATTTCAACTGGAAATCTTACTTATGGGTACTTACTGAGATTGTACCATTGTCTAGACCTATGGACAGTCTTCTTGTTTCCGGGTTAAAAGACATGCATGAGACT
>87607 NS=127 contig=separate
TTATGGTGAGCCCATAGGGTCTAATGAGGACAGTCAGCTGTTCTAGCACTACAGACTAGTGCTGCGAGCCAGGACCTGTCTGACAACATTCTGTGGACTGCTCCCAGAGGCACTGAGGAGGGAGAAGTCTGGCTGTCCTGNNNNNNNNNNTTTTGTTCCACAATGACAAGGCTCTATAACATCCAAAACTATGGTCATCACCAGCCTGGCTCAGCACTGAGGCCATGTCCCCTCAGGCATGTCTCTAGTTCAATGCTACACTTATTCCGGAACTCTGCCCTGAGTCATCCGACT
>87608 NS=74 contig=separate
TTGTGTGGCAGGAGATTTTTTTTTCCCCTTCTCTGAGTAGAACTGGAGATTAAGCACTCAATACTCAAAAGCAGCCTGCTCTACAAAGATCCACAAACAGGGGCTCAAGATACAGCTCACTGGTTAAGAGCACTTGTTGGTTTTCTAGAGTGGTTCCCAGTACTCTTGCTGTAGCCCACAACCACCCTTAATATCACTCCAGTTCCAGAGAATTGGTGCTCTCTTCTGATCTCCCTGGGCACCAGGCATGTACACAGAACACTTACATACAGGCAGCAGGCAAAACACTCGACT
>87609 NS=105 contig=separate
TAATGTTGGGGAAACTAAGAGAAGAAAGCAGTAATTTACCAAAAGTCACACTTGCAAACAAAAAAACGGAGGAGGCTCTATTTAAAATGAGGCCTGCACTTTCACCAAGCTCCTGATATTTCTTTCAGACAACAGGATCTNNNNNNNNNNGAAGCGCTTGGGCCTTCATTCCTAACATCCCTCATCTAAACCCTGTTCTTCCATCAGTCATTAGCACACACAGCTATTTCCGGTTTTCGCTCTTTCTCAGCCTCTCAGATGTGATTATTTATCCCTCGCAAACAGCACTGGACT
>87610 NS=79 contig=overlapped:59
AAATGTGAATTATGAACATAACATTTTACTACTAAGTGCTTAATCTTTCTTCCTACAGATCCAAAGGACCACTGATATCAGCAAAACATCCCTAAATAATGTGATTGGTATGTGTTCTAGAAAGGTAGTCCTGCGTGGAAAATGATGTTGTGAGAAGGTGGGTGACTGGAGCACAGTCAGAGGCTTACAGATGTTTCTGTGAACCCACAGAACATTCACAGGACT
>87611 NS=125 contig=separate
TTGTGGAGTTTTTCAATGGAGCACCAGTCCAGGCTGAATCCAAAAGATGAGAGCAAGGGTGCCCTGGAAGAAAGAATCAAGAGAATGAATACTATAGGTGAACTTGGAGCAAAAGAAACATGATGCAAAGGCACAATTTGNNNNNNNNNNATTTGTAGGATAATTTCAAACAGAGACAAGAAAAGCTGTGGAGATTTTTCAGAGAGAGAGAAAACTTCATGTGAAGTGATGGTCAATTCTTGAAACAGCCACATGTGGGAACAGACATGCTATAACCTTCAGGAACATCTGACT
>87612 NS=84 contig=overlapped:88
TCGTGCCCCAGCCAGTTGCTAAGGAGTGGGCATGGAAGACTAGACCAGGTACAGATGTGTCCAAGCCTGACCCCTGCATGACTTTCCTGCCTCACTGGCCTACAGGGAAGGTGGAGCTGACTTTGGACCACAGCCAGGGTTCTGAAGAAGCCACCATGGCTCCCAGAGCAGGAATGTGAGGCTCTCCCACTGGACT
>87613 NS=124 contig=overlapped:34
GCATGATTATCCTGCTGTTGTTAAAAGCTGGTAAATCTCACCCAGGGACCGAGGCCTGGAGCTGCCTCTGAACTGCAGTCGGAGTTCATAGGTCCCCAGCTGCGGGCCAGCGGCGCCATTCCATGTCTCCTGCGACCTGTTCAAACCCAGGTGTCTGGGCACCAGGGGCAAGAGCCCGCAGGGGCTTATGTGCGGTCTCAAAGACCAGGCCCCCCACCCCCAAGTGCTCACCTGTAACCCTCATTCGACT
>87614 NS=89 contig=separate
CCATGTATTCCTGACTGCCAAGCCGTTTTTCTAGCTCCAAACTATACTAATCCTGAAGACTCAACAATGAGAACAATAGCAATTGGCTTTAGAAAAATGAGCAAAAGGTCACAGTAGACACCTGCTAAAGGAGACACAGAGNNNNNNNNNNCATAATCACACGTAACATTACTGAGAAACCACTACAAACATATATGGAAAATCCAAAACACTGACAACATCAAATGCTGGAAAGGACATGGAGCAACAGGAGCTCTCGTTCATTATTGGTGGGGACATGACATAACATCAGACT
>87615 NS=91 contig=overlapped:23
TCGTGCATAAGTGCATATGGGGTAGGAGGTCAGTGTTGAATTAAGCCTAAGTGACACGGCAGTCAATGTCCTTTCAGAGGTGGCTGGTTATGTGGAACACACTCAAAAGTATCACAGGCAAAATATTGTGTCATTTAATTGAAAACCATTGAGTCCTTCAAGCATAGCCAATTCCCAGGGCCCCGGGGAAGTGCTCATCTTTGGTTCTCTCTCCTACTCATTCTTCACATTTGCGAACTGGCTGAAGCCCTCACTCGACT
>87616 NS=63 contig=separate
CGGTGGGGCTTTAGCATTTCTTGCAAAACAGGTGGGATGGTGAGGACTTCTTTCAGAATTTGCATCTCTAAAAATGTTTTTATGTCATCATTATTTTTCAAAGATGTGTTCCTTAGGAATAGGACTATAGGGGACAGAATNNNNNNNNNNCTTCTCATTTTCTTCTGGTTTCTGCTCTCTCCAGGGATGAAGTCAAGCAGCATCTCAAAAAGCTCACTAGAGTCTCCACAAACTCTGTCCAGACTTTGGTGAGGAAAGTTTTTTAATTCTCTCACTCTCTCTGTGCACGTGACT
>87617 NS=64 contig=overlapped:80
CCATGAAGCCTTTAAAAGTATGTTGCCAGAACCTTCTTTAGCACCCAACACCCTTAGTTCATGAGACCCATGGAGGTCCCTGGACCTCACAGCGCAGGCCCATACTCTCACCTCACAGATTTTCTCTGGAACCTGTGCCTCATTATCGTCACTGTCCTAAGAATGTATGCTTTAAATCAAAGCACATGCTTTAAGCATGAGACT
>87618 NS=118 contig=separate
AAATGAACATACTGCACTGCCATCATATAAAAGTCCTCTCCATGGCACATAATACATGGCACTTGATAATGACCATAAAGCTTTGTATCACTGGGCTACATATTGACTATAACACACTTTTCACATTGTCACAGAGTGCTNNNNNNNNNNTGTCCTTCCATAAAGTTTCCTGCATACACCATGCTGCTCTGCTGTCCGCAGCTTCTAGGAGCTCCTGCTTTCCACATCTCTTATTCACATTCAGGCCAAGAGAATGAATGGCCTAGACCATCTAGTTTTTGTAAACACCTGACT
>87619 NS=122 contig=overlapped:12
GGATGAAAGGCATGCGCCAACACCGCCTGGCTATTCTCAGGGCTTATGAGAGTAACTGTGCCCGCTTCCTTTGAGACAGGGCCACTCATAACCTAGATCAGCCTTGAACTCACCACATAGAGGGTGACTGAACCTTTGAAGGCCCAAATGCTGGGATTACAGGTTTATGCAGTGCTGGGAATAGAACCTAGAGTCTTGTGCCTGCCGGGCAAATGCTTTACCAACTGAGCTATCTGTCCAACCCGAGAGTAACTTAGGTTTTGCATATGACT
>87620 NS=123 contig=separate
CAGTGATGTGCAAAATCATAAAATGATGTGTATTTTGGGAACACCTAATTAACTCTCCTTAGTTCCACTGAGGTTTCAGCTAAGGCTCAGAGCCAGGAGAGTGTCAGAGAGGTATGCACATCTAGCCTTTGTAACCACAAAGACNNNNNNACAGTCGAAGGACTTGAAAGGTAAAGCCAGGAGAAAGCAAGAAGGATGAGACTTATGCTCACATGGAGCTAGCTGCCCAGATGCCTTTTATACCACATTACACAGGATGATTTCATAGCTGAAGCCGCCATTAATCATCCGACT
>87621 NS=107 contig=separate
ATGTGTGGGAGCCTAGCGGACGTAAAGTAGGAAGAATTCCCTGAGCTCCACGCCTGGCTCTGGGGTGTTCAGCCAAAGGAGCCATCTGAGAAGTTCTGAAAAGTGTTTTCATGGGAGAGTAGACAATGCGTTAGGACTGAGGAAANNNNNGGCAGGTGTTTTTGTTTAGTTGTTTTGTTTTGTTTCAGCACTGGAGACAGGATCCAGGGCTTCACCACTGAGCATGAACTCTGCCCTCAGCCCTGGGAACTGTCAAACTCGGGGTGCGGCAGTTTGAAGATGGCTCACAAGACT
>87622 NS=96 contig=overlapped:91
AGGTGGTTCTTTGGGCTAGCAACTAAGAGCCCTGCCAAGCTGGGGACCTTTGCCAGGGATTGTCTCAGTTACCTGAGACTGGTTGGTCTGATTGCTTCCTTCACTGTAGGGTTTTCTCTCGGCTGGAAAATCCAGTCACTGGTATTGTGAGGCCAACAGTTCAGTCTGGGATGATGATCAGAGCACACAGGACT
>87623 NS=124 contig=separate
CAGTGTTGCTGGACATCCTCCCAAGACAGGAGCCCTTCAGCCACGAGCACTAGGGCTGCCTCTGCCTTTGACTACATCCCTAAACCGTGTTGATTCTGCGGACTGTAGTCGGTCGTACTGTAGTATTGAACCCTAATAGTGTGGCTTTCGAATTTCACGAGTGACTCTCTTTCCCACTGGCTGTGGAAAGACCAGCAGAAGAACATTCCTCCGACACAGAGGAAAATGAACAGTGTCAAGGAAGATGGGCATTTCTCTGAGTGATTCAGTGAGTAGAATTATGGACACTGGACT
>87624 NS=76 contig=overlapped:61
CCATGCTTCCAAAGACAGCGTCGACATCAGGAGCCAGGTGCAGCCAAGCCTGCCTGTCACCCCAGCCAGGCGCCCTGGGGATCAGGAGGCCAAAGGGAAAGAGGATCACAAGGTCAAGGCCCGTGAGGTAGCTTAGTGGGTAAAAGGGGCCTGCTGCAAAGCCTGACAGCTGCCAGGACCCAGGGGGAGAACTGTCCACAAGCTGTCTTCTGACATCCACGTGAC
>87625 NS=119 contig=separate
TTGTGGGAACACATTGACCATCCATCTTTTTATTCATCTTAAAACAAGTCTTGTCTTTTGGTCAAAGATTTTCAAACTCTTTCTGTTTCCTAGATATTGACCCCTTATAAAACAGATAAGAATGGGATAGTTTTGGGCTTNNNNNNNNNNAACATTTTTGCATCTGTGTAATTTGAGAGTACAGCTTCATTCAGTCACCTGGATATCCAGTTGTCCAAGTATGATTTGTTCAAACTTCACTTGCTTTTTGACTAATCTTGGCAGTTTTGTCAAGAACAATTTAACCATATGACT
>87626 NS=121 contig=overlapped:19
GCATGCTGGGATGGACCAGAATCTTAAAATCACCCAACTAACCTGAGCACAGGGTGCTTGGCTCCCACTGCTTCGGCAGTGAGGGGTGTGGGCCTAAGCTGCAGCTTGTAATGATTTACAATAAAAATAACCTCATGTTTTTACAGCGGAGTTTGTTTATTCCTGGTCTTTTGGGGTTCATGAACTGGGCAGAACAACTGCAAAACCGAATGAATGAATGATCACTCTCAAGAAGTAACCACTCTTGAATGCACCTCATATGACT
>87627 NS=98 contig=separate
ACATGCAGTGGCTGCACAGACCCTGGGTGAGTTATAATCTCCACTGGCCTCACCCAAAGTTCTAGTTTTCCATCACTGTCTGTGGCCCCAGGGTCAACCTGCCCTCTGGCCATTTTACCCTAAAGGTACAGCCAAGGCCCNNNNNNNNNNCTCCATGACCTAGGCAGAAAAGCACCCACCCCTAGCCAGTGATTGGCAACTTAACCAATGGCACAAGAGTAGGAGGATGTGGGCCAGCTGGGTTTTCTCCTGCCTTGGATCTGCCCCAACTACAGGACTCATATTCATTAGACT
>87628 NS=113 contig=separate
ATGTGCCTTTCCAGGATTCCTATTAACTGAGCTTTGCTTTTTGTTTGTTTGTTTGTTTGTTTTTATCCAGGTGTGATATTTTCAAAATTCAAATGCAGCTTGTTTGACTGTTGTAGAGTATGGCTGAAGGTGAGGGAATANNNNNNNNNNCAATTGGCAGTCAAGGGTCAGTATTAGGGACTCCGTTTGACTTCCATGATACAGACACAATAAAGTCCCACAGGTATAATTGCCAGAGCTTTGTTTTAACGTGGGGATGTCTGCAGGGACACTTGAAGCTGAAAACACCTGACT
>87629 NS=123 contig=overlapped:24
AGATGTCCCTTTCTCTTCCACTTTTCCACAAGACTCCCTCACATTGCCCAATGTTTGGCTGTGAGTCTTGGCATCTGTTTTGAGGTGCTGCTGGGTAGAGCCTCTCAGAGAACAACTCTGTCAGGATCCTGTCTGTAAGATTAGCAGAGTATCCTTCACAGGGTCAGAGGTTGGCACTCTCTGATAGCGTGGGTCTTTGGTTGGGCATTGGTTGGGCATTCCCTCAATCTTTTATCTATCTTCTCTATATTCATCCGACT
>87630 NS=78 contig=overlapped:114
GTGTGCAGATTCTTGTCTCACACCAGCCAGGATGAGGCTGGACAGGCGCCTCTGTGGCTGAGGCACACGGTGCTTGCACGGACTGACCTCAGCTCCCAGCACCCCAGCGCCACCTCACCACCTTCTGTGATTCCAGTTTCAGGGCTTCTGTGGCCACCAGGCACACGACT
>87631 NS=66 contig=separate
GGATGCTCTTTAACATTTATTTCTTATCGTCTTATTTTTTTTTCTGACCTTAAACAACGTTCCTTGGATTATTGCTTCTTTTGTTTCATTCATGTATAACAGTGAATGAAACAAAAGTAAAATTGTTTTACTTTTTACTTNNNNNNNNNNTTTTACTACTGAAACTGAAGTAAAATTGTCTATAGCATTAGACTGTAGTGTGCCCCAATTTTTCATTTCTGAGATGCTAGGGACACAAATCTATTCAAGTTCAGTGAAACTTGACAATGAAATACTATTTTTTTCCATCGGACT
>87632 NS=124 contig=separate
GGGTGTAGGGTATTAACTCTGTAGCAGAAAAGCCTTGCAGATACTGATTACAAATAATCAAAGTAAAATTATGTACCACCTGACAAGACAATGTGTGCACTGTTGTCATACCCTTGCCTAAGTATATGTATTGTTCCATGNNNNNNNNNNAGCTGAGAGACAATTTACAAAAATAACTAACCTGGGATATTAGCCATTTTGTACAGGATAAGCATGCTACAACCTATAGACCCAAATAAACTAAGTAACATGGAGGGTTCAAAAGATGGGAAATAAAATAGACATCACAGGACT
>87633 NS=109 contig=overlapped:99
CGGTGAATGACATGTGCCTGCTATCCCAACATACCTGCCGAAAGATGGTGCCAATACAATCTCTGAAAGCTCATGGCTCAGTGAGCCTGGCATACAAAACTGCAAACAACCACAGGTCCCGTGAATGAAAGAAGTCTGAAGGCAAATGTCCACACCAGAGGTTTCATATCAGTACTCACACGACT
>87634 NS=99 contig=overlapped:96
CGGTGAACCCAGCGCTCAGGGAGGCGGAGGCAGGCGGATCTTTGTGAGTCTGAGGCCAGCCTGGTGGACAAAGCTAGTCCAAGACAGCCAAGGCTACACAGAGAGACCCTGTCTTGAAAAGGCTCCTCTCTTCTACAGGCAGAGTCGGCACCGTGTTGACCTTCTCCCTCCAGCCCTTTCACTGGACT
>87635 NS=124 contig=separate
GTATGACCCTGGGAATGAAAAACTTGTTTTAAGAACCAAAGGGTATAACCAAGAAATACTGTAGAAATTGTTGGAATCAAACAGCTTACCTGTACTTCTATTTGGAAGCCATCATTAAATGTTCCCCGTAAAATAAAGTTNNNNNNNNNNTAAAAATTGTTCTGCCTTTCCTTCTGCAACAGCTCTAATTGTGCCATACTGATCAGGAACCTGAAACGAATGAACGTGTGAAGTTACCATAAACAGAGTAACGTGCAGTAATTACTACCTGAATACTGCTGTGCTCACAGGACT
>87636 NS=109 contig=separate
GCATGGAACCCTGCAGTGCATGTGATATATTGGGTGTGACAACTGACTTTCTTTAATGCGTTTTACACATCAAAGCCCAGAATGCTTCTCTTTGTGTGAATTCCTGCACAAGAGCGGTTGCCGCGGCTGCAGCTGTCCCTNNNNNNNNNNCTGACTGCTCGGCAGCCGGGAAGTGGTCAGTGCTGCGGAGGCCTTACTTTGGTGTCCCCACTGACCTGCAAAAGCTTCTCGCTGATTGTGGCTGTGGACGTGCTGGTCAGGGCATGACACAGCCGGGCAGGGCGGCACGCGACT
>87637 NS=132 contig=separate
CTGTGTCATATGGGTTAAACTCTGTAGCCTTAAAACATGCAACAAGGTGCATGGGAGCAACAGGCTGTTCCTTTTGTCAACTCTTGTGATTATTTTCTTGTCTCATCCCCCACATGACCTTTAGACTTATTTTAAACATTTNNNNNNNNNNTCAAACAACGTAATGGGAAGACATCTTGCTATCGTGGTGTTAGAGGTATCGCTTGGAACCTCTGATTTTCAGATCTTGTAACATGTTAGGAGGCAGCCACGCCCGCTGCAAGCCTGCCAGCGCTCGATGACACAACACTGGACT
>87638 NS=118 contig=overlapped:35
TCATGACCCACTTCCATCTGCGCCGCCACCGGGCTCCTATTTGCTAACTAAGAACAAACAGCATGTGACAGAGACCCAGGGAAGGAAGGGTCCCCTTCTAGGGATACGGGACAGGAAGGCCTCCAGGAGGAGAACAAGCTATGGCCTGAGCTGGGGGGGGCATTTGTTGTCTGATATATCTTCACTGGGTTGGTCAGGCTGATGCTTGTGAAATGCAGGGTGCAAGGGAGGTAGAGGCCACATCTGACT
>87639 NS=62 contig=overlapped:94
TGATGGTACATTGTAATATGGCCCACACATCCATCAGAAGAGCACAGTTCCTCAAATTAAATAATGTTTATACTTGATGTTATGCATTTCATAAATCTGGAGTCCTAGACCCTTTCTTGTAGTTGCTGACAGGGCGACCCTTGCCTCCTCACTCTGGACCATGCCCATTATAATTCATAACACTCGACT
>87640 NS=35 contig=separate
GTGTGAGGGCACAGCATGCTGTGCACGTGTGGAGGCCAGAGGACAGCTTTCGAGAGTTGTTCTCCTGGTCCCTGTGAGTTCTGCGGTCCAGCCCAGGCCTTCAGGCTGGCGCCTGTACACACCAAGCCATCCTCGTCACCACGTCNNNNNTCCCTTAAGAGCTACAGACACGGCGGGGTGCTGGAGACGGGCCCTTCTGTTCTCCAAGGACGGCGTGGAGGAGGTTGGCAGCGATGGACATGCCGGCTAACTTGATTGTGCCAATCCCAGCGTCTCTAGGGATCGCACTCGACT
>87641 NS=116 contig=separate
CCATGGTGGAGGTGGGGAGGATACGGGCTACCTTTACCCACCTTCGGTAAACCGGAGGGAGGAGTCACAGACAAAATCCCAGTGGGGATTTGGAGCCACGGTTTAAAGGCATGGCGAGACAGCCCCTGCGAGGACTTCATNNNNNNNNNNTTTAGACTCTCGTTTTTTATTTATTTACTGCTAATTGTTCTAAACCCTGGAGGAGCAGAGTTCAGGGGAGTCTGTGCCAATGGCCTGAAGCAGGAAGGGTGCTTCGGAGTTTGGTGGGAATCATATCATTGTTCACACGGGACT
>87642 NS=121 contig=separate
TGATGAGTGGCAGACTCTTTCAATGTATTCTCAAACAAGGACTCTTCGATTTTCATGAAGAGCCTGCTGTGCTGCAGAGTATAGCTTGTTCAGAGGCCACCAGGGTCTCACAAAGCCCAGCAATTCAAGAGAGTGCTTTANNNNNNNNNNGGAGCCTGAGGTACAAGGACAAGTTCACACCACATGTGTCTCTAATGTTAGCAAGGACTGATGAGAACTTAATTCAGTTTCTTTTAATAGTTTGTATGTGGTGGGCGAGTACATGTGTTTATATATATGCGTGCACATGTGACT
>87643 NS=102 contig=separate
AGGTGTAGTTGTCCAATGATCTCTGCCTAGGAAATACTAAAGGCCTGCAGTCAAGAAAGTCCTCACTGTTTGCTTCTGAAAGTCCCTATAACTGAACAGCAACCCTCTAAGACCCTCTAAGTATGCACGCTCCATCTTCANNNNNNNNNNGGTGCCAAAGGTTTTATTTTTAATACCAAACAGATAGCTCTGTAATCCAAATGCATTTCCCCACAGAACAGTGATAAAGGCCCAAGGCCAACACAAAGGCAGACAGGAGCAAATGCAGGGCAAACCTGGCTAAAACATTTGACT
>87644 NS=69 contig=separate
GGGTGTCTCTGGGCATGAGAAGAGCAGTATAAAGGGGTTCAGTTTCCTGCCTCTGAAGAAAACAACAACAATCAAAACAGAATAGCAACAGCAGAAAGTCCCCCTTGGGAATCAGTTCAGATGACACCAGGTCTTCTCCANNNNNNNNNNTGTAACACCATCACTCTTGACCAAACTGCAAAATTATTTTACCAAAAAATAGTTAGCAGGAATCCTCCATCTCCCTTATTCAAACAAAGCTAGTCTTTTTTTCTGCTCCTGTCTGCTTTCTTTATGCTCCTCTGACACAGGACT
>87645 NS=118 contig=separate
AGATGCTGGAAGTACCCAGTGCATCTTTAATTCTTCCTTTCGTTCTTTCTTTTTCTTTTCTTTTTGTGTTTGTTAGTTTGAGACAGGGTCTCATGTAGCCCAGGATGGCCTCAAACTCACTATTTAGCTAAGGGCGAGCTNNNNNNNNNNTGATGGGATTAACAAATGCTTTTTACCATGTTTGTTTTTATATGGTGCTGAGATCAAATGCAGGGCCTTGTGCATGCTAGGAAAGCACTCCACCAACTAAGCTATAAACCCAGTTCTTTGGGACACACTGACACTCATAGGACT
>87646 NS=106 contig=overlapped:108
TAATGAAATTCATCACTGTTAGCAGCTAGAAATAGGCAGGAAAGAAGAAAATTACATCTGTCACAGAGAGATTAATCTATGAAAATTAACTTTGGTCTCTATTCCTTGTGATGTGCTGGATTCCTGCCACATGTCATACAGTAGAATGGTCTCTCCGTGTGTCATCCCATTTGACT
>87647 NS=107 contig=separate
CTATGCACAAGGGGCCATTTAGGGTAGACCGCTTATGCAGCTCTTTCCACTTCTACAAGCCGTGTGCCTCGGCTCATAGTGTTTTCCCCACCTTCCACACAGCAACCGCATCTTCCGATCACTGTGACTCCTCCAGTAGCNNNNNNNNNNTCCCGTGGCAGCTCCCGTGATTGTCATGCCCCTCCCCCGATAGTCTACAGTCAGTTCCACGTCTCTAGACGACAAGTCCTTACCAGGCAGGATTATATTCACAGGCTCTGAGGAGTATCCTAAGCTGGACATATTCACGGGACT
>87648 NS=122 contig=separate
CTATGTGAGAAGACAGAGAGCTGAATGGCAGCTGTGGGGGAGGGTCAGACGGTGACAAATGGGACTGTGGAGATGGCTGAGAGAAGAGAACATGCTATGCCAAAAACTGAGTTCAAATCCTCCAACTGGATGCAGAAACCCCAGCANNNNCTGTGGGGGCAGAGGTAAGAGAATGGGATTTCCTGGCCTTCTAGCTTCAAGTTCAGAAAGAGACTGTTTCAAGAGAACAAGGCAAAGGGGTAGTAGAGTAGGGAGCTCCCCTGACCTCTGGCCTCTGTGCGCATTCACGGGACT
>87649 NS=133 contig=overlapped:11
CTGTGGCCCTAGTCAGACCTGTGGGAGAGCAGACCACGGGTTCAGTCTACCTGGGCTGGAGATGAAGACACATGCTTACCACCCATTTGAGCCTTCTTGTGGTAAAGAATAGCATTCCTTTCCCTGCCAAGATATAACTCTAAGGCAGATTTTTGTTTCATTGTTTCATACATCTAATTCAGGGAATACATCCAGTTTGCCATTTGCTATTCATGGAGTACTTTTATAGAACATTATGTCAGTTCATGCTTATAATGCCCCGTGTCACAGGACT
>87651 NS=100 contig=overlapped:25
ACATGGTAGATTGTAGATAATTACAATTTAGAACAGTGATGAAGTAGCAGCAAAAATAATTTTCTGGTTGGGGGTCATCACAACAGGAGGAACTGTGTTCAAGAAGCACAGAATTAGAGAAGGTGAGACCCGCTGGCCTAGTGGGTGGAGCCATCCCTCGGCAGCTGGTCCCGGAGTGTATAAGAAGGCAGGCTGACCTCATGGGTTTGACCTAGGTCCTCTGCAGATACGCTCTGGTTGTTTAGCTGGGCATTCGACT
>87652 NS=74 contig=separate
AAATGAGGCTGGCTGTATTCCAATAAAACTTTATTGACAAGGACAGGCAGTCGGCCAATTTAAATAAAAGTAGCACTAAATGATTACTATAAGACCAAAGATGTATCTTATGTGAACCTGTTTAACCTTCACGGCTTTTANNNNNNNNNNGCTGAGGAAGCTGAGCCTCAGATGGTGGGTAACCCGGTAGAGCAATAAAAAATGCATGCTTTTAAAAAAGGTCTGTGCAGCAGATGTGGACCTCATAGTAACTATGTATCCAGAGACAACTTTGAACTTTTGATCCACCAGACT
>87653 NS=119 contig=separate
ATGTGTTTTCAGTTCTAATCATTTATTATTGAATAGCCAATGGAGAGGCTTTTCTCTAAGCCTCTTAGTTCTATGTAGTTCTTTATCTATGGGTGGGGCCCTCTGAGGTTTGCTCCTTCCATGTTAGCGTGTCTAATTGTNNNNNNNNNNCTTGTGTAGGCAGCCACATTGTTAGGTACCATGGGAGAAGATTCCCTGTAGTTTCTAGGAGACAAGCAAGGCTCAGGAACAGACAAACATCTTAATTACACAGATCTCAGAACATAACCTTGAGGTTAAGTAATGCATAGGACT
>87654 NS=101 contig=overlapped:10
TGATGCATACATGCATTGTGGATGACAGAATCAGGATGATGAGCTAGCCATCGTAGTTTTCTCTTCGCAGAAGAATCCATCCAAGATTTCTCAACACCGCCTTCTCTCCTCGTCTCCCCACAAGGTGCACAGGACAACTTGCTTAAACCCTCTCCTCTCTTGCCACCCACCCAATAAAGCAGTTGGTTCCCAGCCATTCCCTAGCTCCAACTAGAATATCTCTTACAGTTTCAGTCTCCCTATATTTGAGAACTGCTTCCTGTAACATATGACT
>87655 NS=87 contig=overlapped:8
ATGTGCCTGCCGAGTCTATAAGAAAGCCTCCTTCCTCTGGAGCTGTAGTTAAAGTTGGTTGTCAGCCACCCAACATGGTTACTGAGAACTGACCTCAGGTCCTTTGGAAGAGAAGTCAGCACTCTGAAACACTGAGCCATCTCTCTGGCCTTTACTCTTTCATTACATACTCCAGCAATTCTGAAGGTGAACAAGATTAGTACGGGGCAGAGTGGGGAAAAGAAGGGAAAATATGGGAGCTATGATCAAAGCACATGAATATATATACATACGACT
>87656 NS=76 contig=separate
TCATGAACATCAGCAGCAGCCATCCTGTCAGTCATCCGAGGCATCCCAGCCGCTCTCGAGCAGGAACCAGCAGATGGGTCAGAACCAATGGTTTCTATTTAAAGAGAGTGCTTATAACAAAAAGGAGACAACTTTGTAAANNNNNNNNNNGTGAAATTTTAGAGGATAATAAATTAGATACATTTAGGAGAACCAGAAACAGTCCTTGGAGATAAAACGAGCCAGTGAGATGGCTGAGTGGGTAAAAACGCCACCGCACCAGCCTCATGACCCGAGTTTCAGCCCCATCCGACT
>87657 NS=27 contig=separate
CTGTGAGCCACCACACCTTCTTCATATTTAACCTGCTGAGGAAATCCCCCACTGTGTTTCATGGTGGCTTCTTCACTATACTTTCCCACCTACAAGGTGCAAATCTCATTTAGTCTTATTTTTCCCTGTCATCTGCTTCANNNNNNNNNNGTTGTGAAAATTACTTGTTTTCTTCTAAGAGTTCTAGTGTTAGTTGTTATAGTTGTCATTAGTTCACTTTGAGTTAGCTTTCATGAATTGGAAGTGAGAGTCCAACTGCACCCTTTTTGCATGTGCAAAGTCAGACATTCGACT
>87658 NS=53 contig=overlapped:78
TGGTGATTTGTGATGCTTGATGGATCATCTTCACTCGGTGAGAGACATTGCCCTTAGACATGCGTTCTCTAGCCATGATCCCTCAGGGGTTGTTTTCATTGATCTTTTCAATTAATGGTTTTTATTATGAAAGCTTTATAAAAAATGTGTGGAGAGTGCAGTGTTCAACTTCTCCTATTTCCTGGCCATGACCACCACACATTAGAC
>87659 NS=73 contig=separate
AGGTGGATGTCTGCATTTGCACGCCCAGAGTTCCTGGGAGAACTTTCTTCCGTGTTAATTCTAAAACGTTTTCATAAGAGTTGATCCCTTAATCGCAGCATTTGGGAGGCTGAGGTGGGGCAAGTTCTATGACTTTGAGGNNNNNNNNNNCCAGTTCCAGGTAGCCAGGACTGCACAGTGAAATCCTACCTTAAGAAAAAAAAAAGATACTGATTTTCCTAATTAGCCTGTGGTCTTCCCCAGCAGTAGGGGCTATGCTTTGTTGCTCTTTGTACCCCCAGTGCCCATCTGACT
>87660 NS=124 contig=overlapped:87
CAGTGGTCCAGAGGACACTGCTCTTACCTTGACTGTGAGAAGTCATTTTCCAGCGGATCCCCAGCATCAGTAGGGAACACTGTGGTCTGGCCCATGGACCAGGAATTCCGATGAGAACCACTGCCACACCAGGGCCCATAGCTGCAATGGGGAAAACCGGACGGGCGTAAGGATCAGTAACACTATAACACGGGACT
>87661 NS=82 contig=separate
AGGTGGTCCCTGTGAGGACCAGGGAGGATTTTAGACATTTGCAAGCATGTATTGAGTGTTTTTGTTTGTTTGTTTATTTTTGTTTTTGTTTTTCAAGACAGAGTTTCTCTGTGTAGACTTGTCTGTCCTGGACTTTGTAGNNNNNNNNNNTCCTTTCTCTGCCACCATGCTCGGCAGTATATTAGTATATTGTGTTTTTTAATGACAGATCCCAAGGCTTCTGAGTTTGCAGATAAGAAAGTAAAACTCTGAAGTGGGTGGAAACAAACTACATCCATGAACGCACACACGACT
>87662 NS=116 contig=overlapped:22
TCATGCACTCAGCTTGTGCGTCCCCTGCCCCGGGGACCAGCACGGGTCCCTGTGGCAGGTGTTTCTGGGGGATTCCACGCTGCCCAGCAGACACCAGGAGATGCCTGTCAGAACCCCAGGTTCTCCAGGTCCACAGGTTTCCTGTGTCCCAGAAGTGACTCACAGTGAACTCTGTCACTTCCCCAGGTGCCATATGGACAGCGGGTGACTCAGTGTCACATGCCTTACCCGGGGCTGGCCACGTCCAGCGAGGTCATTGGACT
>87663 NS=115 contig=separate
ATGTGGTGCACAGATATACATGCAAGCAAAACTCAGACCCATAAAACAAAAAAATAAAATCTTAAAACACACAAACACACACCACAGCACAACAAACTGCAAAAAATACTGACAATTTGGGGGTGATGCTTAAAAACAAANNNNNNNNNNACAAAACAGAGTAAGGGCCACTTTATACAGGAAAGCGTTTCACAGGGGAAGAATATGGGCAGCTCCGTGGAGGTAGCCCACAGAGGCTGACAAAGCACATCATATCACTCTCTCCTTTAGGCTGTGGCTCTCAGGCACATGACT
>87664 NS=94 contig=separate
GAGTGGATTTGCCGCTGGGGTGGTTTTACCATGGTAAGTCACTGCTCCTTGCATCTTCAGTCCACTTTTGCAGCCTTTGGAAGAAACAGAGCTATGAGCCAAATAGAGTCTGGGATGTTTCTGAGTCTGTCTGCCTGCCTGNNNNATGTCTCTCTGTCTCTGTCTCTTTCTGTTTCTACCTCTGTCTCTCTCTCTCATTAAATAAGAGCAAGGCCCAGAATCAGAATGCGGAATGGAAGGCTGTAAATTAGTGACAGATCAAAGATAGATGGCATCTGGATAAATCACGGGACT
>87665 NS=38 contig=separate
TGGTGGAGATAGCAGCCAGCTGAGGTGGCTTGATGCCGCTGCCCCCACTGCAGGATCAGAGCAGGCCGTGTACACCCCGACCTCCAAGGGCTGTGTCTATCCTTGAGCATTGGACCACTCAAGCTTAGAGTAGCACGCTGNNNNNNNNNNGAGGAGACAAAATGGCGGCTCTTGTCAGAACATCAGCAGGAGCTGTCCATGGTGACTATTCCTGCCTCAGCCTACTGCTATGGGAATGAATACCTTTCCTGCCTCTGAATGCCTAGTGCCGCCTTGGGAGCTGTCCATAAGACT
>87666 NS=132 contig=overlapped:91
GAGTGAGGTAAGGCCTCACTTGTCTCTCTGTGCCATGCTTATTGTACTTAACACAAGGATCTTCAGATCCATCGATGTTGAAATGAATGAAATTGTTTAATTTATTCTTATCCCTATGATATTCCAGTTGATGAAACCACAAGTGGTTTACAGTCTTTATAATTACAGAGAGTGATGCATGGAGCATGGGACT
>87667 NS=95 contig=overlapped:31
GGGTGCGCTTCCACACAGGTCAGTGAGTCCCTGGGGCTAGCCTTTCCGCACGTTTCCATTACGAAAGTAGCCACCTCTGGACTGCATTGGCACCCGTCGCTGTGTTTGACACCTTAGAGCTCACCCCAGAAACCTCCCTGCCTCTTGCCCTCACGTCTGTCCTGTCATACCTGGCTGCCCCAGACCTGCCCGTGGTTGACCCCGGTCTCTTTCCCCCTTTCATTCCAGGATTCCTAGAGCAGGGCATCCGACT
>87668 NS=122 contig=overlapped:27
CTGTGGTTCTCTTGGTGCTGTGAGTGTTTTAGTTCCGATCTCTATTTGGAAAGGCAGCCCAGAAAACCATGCTCTCCAAAGTGGGGTAGAGGTGGGCAGCCTTTGGGTCACAGGCTTCTCTGGGTTGAGATGCCAGCCAGCCTGTGAACTTGAGCTTTTTTAGGATCATCTGGTTGTGTCTGCTGTGGGTGCTGAAAGGGATATTGGCTGAAAAGCCATTCACTCAGGGCCTGCTTCCCTTAGTGGGGCACAGGACT
>87669 NS=124 contig=overlapped:20
CAGTGGTTCTCAACCTGTGGTCGCCACCCCTCTGGGGTTCATATGAGGTATTTACATTATGATTCATAACAGTAGCAAAAATAGCTATGAAGTAGCAATGCAATAATTTTATGGTTGGAGGCCACCACAGCATGAGGAACTGTATTAAAGAGTTGCAGCATTAGGAAGGTTGAGAACCGTTGCCCTGTGTAGTCATCTGCGAAGGACCACACAGACCTAGAGTTCACCCTCATAGAGGCCATCGGCCTGGCTCAGCACTGGACT
>87670 NS=131 contig=separate
TGGTGCTCTGTTTTACCAGAGAGCCAAAACAATGAGGAAGATTGATTGCAGATCGGAACTTCTCAAACTGAATTGACTTGAACCTTTCCTGTATGTAGATTGTCTCAGGCACCTTGTTATAGTACATGAGAGTTTTCCATNNNNNNNNNNTTTTCCTCACCCCTAGTGCTTCACAGCACTTAACAACTGTGAGACCTCATAAAACTCATAAGACTCATATGCAAGAGACAAATGTTATCCTCTCAGCTATTTTGAAGTGTTCAGTTCAATTGCATCACGTACATTCATCTGACT
>87671 NS=118 contig=separate
ATGTGACTATCCGTCCAGAATCCTCACTACTGGACTAACTGTGACACACACCCAACTGTATTTCATGAAACATCATCTGGGCCACTTTCACTTTGTTTTGTGAAAGGTTGGCAGCACCAAAGAGACCATCTTAGTATTCCNNNNNNNNNNATTCCAACCAATTAGTAGTGAATGACTCATGAGTGTATACAGGACTACAGTTTCATTTCACTAATGGGTTTGATCTGTGAACTGTAGAACTAATCTCCCCACCCCCGTTTGTGTGTCTGTGTGCATGCGGTCATGCATTTGACT
>87672 NS=41 contig=separate
CTGTGATCCCATCACTGAGAAAGTGGAGACAAGGGAATCCGTGGAGCGCTCAGGCTGAGCAGTCCAGCTGATTCCTCAAGCCTCAGGTCAGGGAGACCACGTCTCTAAAATAGGGTCTAGAGATCCAGAGGAACATGCCCNNNNNNNNNNTTGTACTGAGTGGGTCACATATTTTGCCAACTACCTTCCAAAGGGAGCTTTGCCACTCTTGAAGAGCTCTGAAATAGCTCCAGTTACACAGATCTTATGATGGACAGTGCAGTCACTGGAAGGAGAAGCCAGTGCCACGGGACT
>87673 NS=123 contig=overlapped:97
TTATGAATTGTAATGTAAACATCTGGTGTGCGAGCCCTCTGGGGTCGTGACCCACAGGTTGAGAGCCACTGCTTCAGGAGATACTCAGGCATGTCTGTCTGCTGCCACCTGTTTCAGTTCAGACACTGAGTGACTAACTAGCAGCTATCAATGCCCTCTGTCTGTCTCATTTTACGCTCACTGGACT
>87674 NS=126 contig=separate
AGATGTAAGGCACACAGCTTTGCAGTACTTTCATTTCTACGTTTTCAAAATCATCTGAAACAAAGACATGGCAGATAAATGCATTTCTGCAACCATGGCTAAGCAGTGACCCCTTGGACACAGAAGCGCAAAGAACCGCTTNNNNNNNNNNGCAACAGGGACTGTGAGAAACCAAACACAGGGGACACCTCGGACCCACCCGTCCCTTCAGAAGGACAAAGCAAATGAAACCTTCAGACAGACCTTGCCATCTGCCCAGCTGAGAAATGCTTTACAAAAGCTCAAACACAGGACT
>87675 NS=68 contig=overlapped:26
GCGTGACCAGTCCTGAACTATTTTTCTGAGCCAAATTCGGTCCTAGGAGGAGAAGGGCGTGCAACCCCCTCGCTCGTCTTCCCGCCCCCAATTCTGCCCTTTCCTAGAGAATTACAGAAGACCTCACGACTGACCTGTTTGCTCCATAAACGTCCGGATGCCCAGGATGTTGCTGACTGAATGTGCGGAGGGCCAGGAACGCGGGATGCTGACGTGACCCGCCGAGCCGGGGACCCCGGGATGGCTGCCCATCTGACT
>87676 NS=111 contig=separate
CAGTGTCCCAACCTGTGGACATGTCTACTTACTTCTGTGAACTTGTCGGCTACCATGTAGCGGACACGCCAAGACTTGTCCTCAGCAGCCTGGCGCAAGGTGGGCATCACCAAGGCCTCCAGGTCCTCCTGGGGCAGAAGNNNNNNNNNNCGCACCGAGTCCTGGAAAGAAGAATGGGTGAGGTGCGGAAGCAGAGGCCCACTGAGTGGCCCCTTCCTGAGCAAGTAAGGGCATGTTGTGAGCCGGTGACTGACGTACCTGCTCGTCAGAGGCCAGGTTAGAGAACATGGGACT
>87677 NS=123 contig=separate
GAATGCACGCATGGATGCAGGCACCCCTTCCTAAAAAGAAAGTAGCCTTAAGTTGGAAACTGGTTCTAAGAGAGGAAAAGAGTTTAGAAACTGATGGAGGTTGAGTTTGGATGGAATGGTTGAGGGTTTTGTTTTTATTTNNNNNNNNNNTAAGAGTAAAGAATGAGTTGATCGTTTCCCGTTTAAATCTGCAGTTAATAATACAATTGGTTGGGTTGCTGTTAAACAACTGAAAAAAGTAATTGTGCACCTGTCCCGTTTGGGTTTCCAGGTCTGAGTGCAGGTCACTGGACT
>87678 NS=107 contig=separate
CTGTGTCTGTGTGTAGGTAGGTGCACCTGTATTCTTGTAGTTAAGGAAACCTGATGAAGATGTCACAAAACCTAAAGGTGGAGTTAAATCCAAATATTGTGATGTCTGGTGTAGGTACGGGAAATCAAACTCAAGTCCTCNNNNNNNNNNCATTCTTAACTGTTGAGATATTTCTCCAGTCCTAGATTGTATGTTAGAAATTAAAATAATCCAGAATGATTTTAATCTACTCGCTAAATTCTTCATATATGTTACAACTGATGATTTTAGAGTGGTTGCTCTAGCCATATGACT
>87679 NS=102 contig=separate
AGATGTGCACATTCTCACATACACCTGTCTTTGTTGTGTAAACCTTGCTCTACCTAATTTAAAGTTGATTGGTTAATAGAGTTGCTGAAGCCTGTGACTGGGCAGGAGAGGTAGGCAGAGTTTAGGTTAGATGGAGACCACCAGNNNNNNGGCTGGGAAGAGGGGAGAGAGGAAGCAGAAGATATAGCAGGAGGAAACAAAGCTAAGAGAAGGACGAGTTGGTGGCCAAGAGGACTAGCCTGATGGAACAGAAGCAGCCCAGACAGGAACGATTAAGCCAAGTAACATGGGACT
>87680 NS=112 contig=separate
TTGTGAAGTCTGGGATACCTAGGCCAAAGACAGCCAACCTGAGGGTTGAGATGAGACCCCTCCTGAGTCCCCAATATCACAAGCTCATATGGCCAGATGAAGTAGGCTTTTCAGTCACTCCAGACAGCCGGATTCTTCTANNNNNNNNNNACCACTTGAAAAGCCCCTAACCTCTTTGAAAAGAGGAGTCACTTCTATTCCCTGGAACAGCATGTATAAGCAGTATTCAGGAGCGAGTCCTTCCTCTTAACAATGGCATCAAATCTTCAAAGTCAGCAGTTTTGACATTAGACT
>87681 NS=105 contig=overlapped:92
TCATGCTCCTGTCATTTCTTATTTTCTTGTGTTGTGAAAGGCTAGTGCTTTTCATTTCATAATTTTATATAAAAGCCCAGTGTCACTCACTAATATTCTCCTAAATGTGTTTTAGTGGATATTACTGTTTAGCTTTCAGTAACAAAACCTTAGGGGATGGCTGCTCTGTTCCCAGACTCTGCACATGGGACT
>87682 NS=1 contig=separate
TCATGTCATTGTCTGTCTCGCTTTAATTTGGCCACTTGCTCTGATAATGCGTGCTCTATAAAGAGGGGGGGGGGGGGGGGGGGGGGGGGGGGGGGGGGGGGGGGGGGGGGGGGGGGGGGGGGGGGGGGGGGGGGGGGGGGNNNNNNNNNNNNNNNNNNNNNNNNNNNNNNNNNNNNNNNNNNNNNNNNNNNNNNNNNNNNNNNNNNNNNNNNNNNNNNNNNNNNNNNNNNNNNNNNNNNNNN
>87683 NS=119 contig=overlapped:19
GGGTGCCACTTTACTTGATTACTACATGTACTGGAAATGCCACACTGAGCCCATTAGTATTACAAGTGTGCATTCATTAAAAAGAATGATGTAAAATGATGGCTCAATGGGTAAAGGCTCCTACCCCTAAACTTGATGCCCTGAGTTCAGTACTTGAGACCTGCCTGGTGGAAGGAAAGAACCAACTACATCAAATTTTCCACTGACCTCCACGTGTGAGGTCACACACACATAAACTCATGCTCACACACACACACACACGACT
>87684 NS=111 contig=separate
GCATGTGGGCTCTGGCAAGCCCTACACCAAAGCCCACACTAAAGGAGAGCTGTGTGACGGTAATTATAGAAAGATAGGAACAAGTTGAGGGTCATTGCTATAACATCATTCATGCAACTCAAATCCTACAGTGCTGTTTCNNNNNNNNNNACTTAAGTTCTGCAAAATTTAGAGTAAAAAAAAAAAAAATCTTTTGTCAGAGATGCCTCTGTTCCCTTTTCTTTCTAAATGCAGAGCCATCTCAGCAGTGTGGAAAGCATTGCAGTCTCTGAACACCTGGGCCACCATCCGACT
>87685 NS=124 contig=separate
TGGTGTTGGCGTTCTCCAAACTAGTGGCTGTTCTGAATCTTTATGTACCATCTCAGAAAAAGTCTTTAAACTTAATCACATGACTTGAGAACAACAACCTCTGCTATCATCATTTCACCCAGCTATGTACAAGACACTTTAAAATTATACGCACTCGATATGTTCTGACGAATCCACTCCCACTTCCTCTTCTCCAGCTCTTCCAATACTCCCTCCCACTTTCCTCTACCAACTTCCTGTCTCTGGCTTAAACCCACTGACTCTGCTTGGTGCTATCGGTATGTACATGAGACT
>87686 NS=103 contig=separate
GTGTGTCCCTTCAGAGTGCCCTCTGACACTGTCCCCTAACACAGCAGACACATTCCTTCATGACAGCGAAGCGGCTGACCGACAGAGCTGTGACACGCGTGTCTCCATCCAAGTACGCACACACTACACACAACGTGTAGGGCAGCACCTATAGACATACGTGGCTTTCCTTGTGAGAGCAAGTTCAAACACATGGTTCTAGAAGCTATTAGAAATCCAACACAAGTGAGAAGGCCAGAGCGTCACTCCCAGCAGACATCAATCTGTGTAACAAAGCATGCCGGGCATGGGACT
>87687 NS=54 contig=separate
TTATGATTTCTTTTGGTAGCTCGTTCCTTTAATCCCAGCATTTGGGAGAGAGAGGGAGGTGATTCACTGTTCAAGGCCAGCTTGGTCCATGTAGCGACTTCCAGGCTAGTCAAGCTACATCATAACATCCTGTCACAAAANNNNNNNNNNTCCAGTTTATCAGTCTTTTATAAATAAAGTTCTGTTAGTATTTTTGGATAATACTATTTTTGGATAATTATTCAGGATAATTTACTGTTTATCCAGAATATGAGCAGCATATAAAGTAAAATTTAAAAATAGTATCATTGGACT
>87688 NS=130 contig=overlapped:28
TGATGGGCACATCACCATCACATCTTTTGCTCGAATTCTTACAGCCCTGTGATCAATAATGTATGAGGTGATCTGTGTTCTTTTCTAGGCCTTGGGGTCCTTTTCAGGCTCATGCGGCTGCTGGTAGAGTTCTGTCGTGAGCACTCGTAGATTGAAGTCCTGATTTCCTGTTGGCTATTAGCTGGCATCTTCTCTAGCAACCAGAGACCATGTACAGGTCTTTGCTGTGTTTCGACCTTGTGGAGTTCATAAGACT
>87689 NS=95 contig=overlapped:10
CCGTGGGCAGTTTGTTGGTAGACACTGGCAGACATTGATGCCAGCACTTACCTGAACTCTCGAGTTTCCATGCTTCATCAATACCTTCAGTCAGGTTTCCCATTTTTTTACATACTAATCAAGAGCTCTGTCAGGTTTTCAGGCTTTCAGGCTGTCTTCTCTTAAAGTGACTTTACATACTTTAGTTCTGATCGTTCATAAGGTAAATTCCAAGTCAGGAATGCCATCTAACTGTGCCTTCCAGCTTGCGGTGAGTCTTCGCCAGCACTAGACT
>87690 NS=101 contig=separate
TGGTGACAAGGCATACATATATACATACATACACACACACACACACTGCCTTACTGAAAATGTCACTTTAGGAAGTTAATCCCAGGTTCTAATCTTCTTCTGGTTTATCTTATCTCATTTTCAGGAAGCTGTTAGTAAACTTTCCCCAGCNNCCGTGCACTATAACACTGCTAAAGCAGCCTACATCTGGGAAGTTGAAACACTTGAAGTCAGGATGGCCCTGAAAAGGGAGTTTGACTATAGTCTTTCCTGAAACTTCATGAATAAGGAGAAGAGACAGAGAAATTCATGGGACT
>87691 NS=99 contig=separate
GGGTGCTGGATACCTCATCACTCTCCTTCCGCACGTACAAAAGCATTCCCTTCACGTTTTCTTCGTTAGACGCTGCTTCTCGTTGATCATCTGTGATGAAATACACCTGTCCAGTCCTCTGCAGGTTGGCAAAGTGAACANNNNNNNNNNACCCCCCCCCCCCCCCCCCCCCCCCCCCCCCC
>87692 NS=84 contig=overlapped:14
CTGTGTTTGCAGGGCTTTTAGCACAGCTTGGGCCTCTCAGCATCTCTGTTTATTCGGGTGTTGTTTCTATCTTTTCAGATGAAGAAAATGAGTATAAATATTTGATTTATAGAAAGGATTGTCTGTGTGTGTATGTGTTTGTGTGAGAGAAAGATATTGATTCTGTGTGGCCGTGGCTGTGCATGTGGAGCTCAGAGGACCTTTTGGGAGTCAGTTCTCCCACTGCACCGTGTTGGTTCTTTGGACTGAACTCAAGTTGCCACACTAGACT
>87693 NS=96 contig=separate
CAGTGGCCTCTGACACCATCTTTGGGTCTGTCTATTCAAATGAAGTGGACTTTGACAGGTGACCCTTAGCACTGAGAGGTGTGCGGAGGGCCACCAGAAGCTTGCTGAGGTAGAGCAGATACAAAAGTCTGAAACCTAGGCANNNNNNNNNNTGGCCAGACAGGGTGGCCTGTGTCCAGGAGGAGCTGTGGCCAGGTATGAGGACCATTTTACATGCATAGATTGTCTCATCAACAACCAGAACCACTAACAGGGGTAGGCACATCCTGAGCATGAGTCTGCTAGATCACAGGACT
>87694 NS=125 contig=separate
GAGTGACACTTAATAAACAGGGTTCCGGGCTGTTCTAGCTGGTTCTCCACTGACTGAAATTTTGTATTCTCTGTAGTTGTCTGGACTCTAGAATCTGACTTGTCAGGGTAGAAAGACTAAGAGTTTTACACATCTCTTTCNNNNNNNNNNCAGTTACCCCATATGTTGTGAGGCTAGGCTGTTCTCACACTGTGAGTATGGAAATCTGAACATCGTTCATGGTCCTTCTTTCCAACTGCTTGTTCCCTTCCAGATGTGTGGTTCTTTTCGTTCATGCTCCCCTACACTCATATGACT
>87695 NS=76 contig=separate
GTGTGCTGAGTCCCCCTGAACATCCCAGAGTCTCCACACTAGCAGATGCTTGAGGTGGTAGGCCCACAGCCCACTGGGAAAGTGGGTCATGCCCAGCACGTGGTTCCTGCCCCCGCAAAGAGATGATGTTCTCGATAAAANNNNNNNNNNGGGAAACCTGTGTGATTTATAGAACCAGGAGGCATGTACAGAAAGAAAAAGCTAGTCTTTGTGGAGTGCTTATGAACCTTGAGGAGGAGCAATAGGAAACATCTCCAGATAATAGATCAGCGATTTTGCAGATTTCATGAGACT
>87696 NS=71 contig=overlapped:124
AAATGGAATAGTAGACTGGTGCTTTGTAAGTGCAATTGCCACCATGGTACTTTTTAACAATGGATCTCTCTCTACCTTTATGATTGAGGGGCAATTTCTACCACCTCTAAAAGGCTCAGGCTTCATCATGCTGTTTGAAAGCATAACGCACCATAGGACT
>87697 NS=104 contig=overlapped:20
AGATGGCATCCTTTTTATGGGCAGGACACATGTGCCCTCCTTGCACCATTTCCTAGGGTGCATGTCCTCTGCCCTGATTGGGGAAATGCAGACAGCAGGAGAGAAAAACCTCAGAGGCTACATTCCTACAGGCTTTTTCTGGACACCCTAATCTGGGGTTGAGCTTAGAGTCCATCTGCCTGCCCTTGGCCATCTTAGCACCCCCCATAACATCACAGTCCATATACACAGAGCTCCCACTGCCCAAGGCTTCCCCACTCGACT
>87698 NS=118 contig=separate
GTGTGTCAACGTCCTCTTGACACAGCCTAGATTCAGCTGGGAAGAGAGTCTCAATGAAGGCTTGTCTGGACTGGATTTCCCTGAGGGGGAAGTCACAACTGAGTTAATTGATGAGGGCAGGGCCAGCATCATTCCCTAAGNNNNNNNNNNCCCTAAGCAAGGGGTCCAGGGAGACACTGAGCTAAGCACAAGCAAACAAGCGAGGGCGCACGGGTACATTCATTTTCTCTGCTTTGGGCTGTGGATATCACGTGACTAAATCTGAAGTTCCTCCCTGGGCTTCCTCACAGGACT
>87699 NS=121 contig=overlapped:14
ATATGAAAGAAGGTGGCTTTATATGGCAGGCAGTGCATTATTTTTAGAAATGAAGTCTTGGCTGATGGAAGCTGTACAGATATATTTGGAAAGGTCTAGGTAGAGGCACTGATGGCGAGTCATTTGTTGACAGAGAACCGCTGGTGGGCTGGTGAGGTGACTCAGTGGGTAGGAGCCCTTGCTGCCAAGTGACCTGAGTTCATTCCTTGGAACCCATTGGTGGAGGAGAGGACCAGCTCCCCAGAGTCGCCCTCTGACCTCCACGCGACT
>87700 NS=101 contig=overlapped:7
TGGTGGATTGTGCAGTGGAAGAAGCATGAGGACGATGTGAGGGAGGCCGGGGCTAGGTTCGCTGATTTGGTTTTGTTTCTTGTTGGTGTTTTGGGTTCAACCCCTTGAATAACAGCTTTCTCTTAAGAGAACTGGTTAAGGTCCCAGAAAAACTATATTAATCTCTTGAGAGGGTGACCACCTCAATAAGCCAGCCAGCCTCTTGTGTGGCAGTTTCCCCCAGGCCGGATGTGGTCACTGCCATCTTGACTTAGCACTTGACTCTGACCACTCGACT
>87701 NS=116 contig=separate
CTATGTGAAGAGAATAAAGGTTAAGTTAAAGATTAACAGATTAAAGCTGGAAGGGTATTGTCTTTCTTAGTTTTCTTCTTTGTTGTTACGAGAGAACAGTGATCAAAACTGAAGGAGGAAAAAGTTTATTTCCTGTTGTANNNNNNNNNNAGTGTATCATTGAAGGAAGTTGGGGCATGAAAACAAGGTAGGAATTGGTAAGCAGGAACTGGAGGAATGTTGCCCCCTGGTTATTGTTCAGTTTGCTTTCTTAGATAACCAAGAACTACCTGCAAAGCGTGGCACACTGGACT
>87702 NS=80 contig=overlapped:78
TCATGACTATACTTTGTTGATATGGAATATAACATGCACTCCACACATGGTGCCACATGTCTATCTCTGGCACTGGGAAGACAGAGTGGCCCATCCTACCCAAACTGGTAAGTTTCATATTCATCAAGAGACCGTGTCTCAAAAAATAAGGTGGAGCACCAGAGGAAAACATCCAACGCTGACCTCTGGCTTCTACCCACATGACT
>87703 NS=52 contig=separate
CTGTGGTTGTAATAAGCAATGGCTTCACAGACTTGTATGCTAAATTTCTTGGGTCTTAATTGATAGTGCTGTTTGAGGAGATCCAAGGAACTTCATATGTGGGTCTTATTTGAGAAAGTGGGTCTCTGGAGTGTGTCTTTGAAGGTTGCATGTTAGGAGATGAAACTTCTGTGTCACATATTCCCAATGCCATGCCTAAGAAGCCATGGACTGATTCTCTGGAAACATGAGTCCAGATACACAGGTCCTGTTTTAAAATATGACTGCTTTATGTCACTCATCTGACACAAGACT
>87704 NS=112 contig=separate
GTATGTCTATATATCAAGTCAGTCTGGGCAAGGTATTAGGTAAATAAACGCTCAAATGTCAAAAGCTGCTATAAAATTTGATCCGGTCAAGTTTCGTGTCAACTATTAATGGTTTTCCCTAAGATTTTAGTATGACCGTGNNNNNNNNNNGATAAGTGATGCCTGCTAGAAAGGAGTAGGAAACAGGATGCAGCGATTAAGAACATTTGTTGCTCTTACACAGGACCTGGATTTAATGTAAGTACCCATATGGTTCCAGGAAATCCAACACCGTCTTTAGGCCTCCATAGGACT
>87705 NS=97 contig=overlapped:21
CCATGGCTACACTGAGAAAAGTCTCAAAACAATGCAAGTTCAAATGCCCATAACCACATAAAAGCCAGGCACAAGGCATGAGTATCCGTGATCCTAGTGATCCTGCAGTGAAGTGGGAGGTGGAAAGAAAGCCCAAAAGCTCTTGGGCTAGCTAGCTCGGCATACACAGCAGACAAACAGCACAGAAATCCTGCCTTAAATATGGCAAGGACCAGTACCCAGGATTGTCCTCTGCTCTCCACAGGACATCCTGCCATAGGACT
>87706 NS=121 contig=overlapped:73
GTGTGGGCTGTGCCTTTCCTGGTTCTAAAAGGAACTCTGGGATGGCACCTTGGAGTTCTGCCAGACTGTACTGTTGGCTTCTGGCACAACTGTTTATGTTCAGGTGTAAAGTTAGGATTTATATGCACCTTGTTTGGGACACAGGCACTGGGCCTGACTGGAATCAGATAGGGTTCTGTGTAATACTGCACAGGGTTGTGAACATAGGACT
>87707 NS=115 contig=overlapped:11
TTGTGAAAATGTTCTAAGTAGGAATTCAGTTACTTTCACTGACATATAGATATTCAGGAACATTCATTTTCAAGTAGTGTTAAAAATCCATTGCCACTGACTGACCACCCACCCAAAAGCTATGGCTGCAGCTACGACAGCTGTTCCCGTTCCTCTTTCTTCTCCTCTGCCCCCACCAGGAATGCTCCACCACGTACAGCTGGAGTCCCTGCTAGGCGTGAAGAAGAAATATGGATCCCTAAACAGCAGGCTGTTCAGCTGATCCACTGGACT
>87708 NS=126 contig=overlapped:26
TCATGCTGGAAGAGACCAAGTAGTACCACACCTTCCCAGACATCAGCCTGATGAAAGTAAGCAAGGACACCATCTTCACAGACATCATAACACTGGAAGATACATAGAAGGACACCATGTTTCAGGAGAGAAGAAGGAGTACTCCATCCTTCCAGACACCAGCTTGCAAAAGGAGAACGAGGAAGACACCATCTTGCCAGACACCATCACACTGGACGAGACCGAGTAGAAAAACATCATACCAGACAACATCAGACT
>87709 NS=78 contig=separate
ACGTGGCCGTGCCTGCTTTCCCCTTGGAGAGAAATCACAGCGTACGTAAATGCTGAGAAAGGTGTATTTGAGCCTCCACTTCCGGTCTTCGGATCCTAGATGTGGGAACACGGGGAGCCGGGAGAGGGGCTGCTTCTGCANNNNNNNNNNTCCTGTGCCTAAGGAGAAGCCCAGCGAGTTCTCCTGTGCCTAAGGGCCAGGTGTTCTCGCCCTCTTCCTGACACTCATCCAGGTTCCTGGAAAGCGCCACCCTTTACGGCAGCTCAACCAATGTCCCTTCATGTTCACGTGACT
>87710 NS=123 contig=overlapped:11
GTGTGTGTATTTCTAAGAAGCAGAGACAAGGTACTGTGTTTATATGTGCCAATGTTCTGTTAGGAAAAATAATCTGGGAATGACAGGGAGGGAAGACGAAAGTAGGAAAGGCTCTTAGCCCTCACTGTAACATTAATATTTAGAAATGAAAGAAGCAATGAAGAAGAGATTTATAGGGGTTGTACCTCTCCCCAACAATCTATAATCAGTTTGTGATTAGCTAGAGGCTGAAGAAGAGAGAGACATTTTCTTCAGTGGTGTGTCCATTCGACT
>87711 NS=85 contig=separate
CTGTGTCCTGGAGGTTTTAAAGAAAAGCAACAGTGTAAAAAGAGCACTGCTTTAAGTGTACTGATGATCATTAAAATCTCACAATTCCATGTACCTCAATGTCAGGTATCTGATTTAAATCATATGGACATTACAGCTACTNNNNNNNNNGAGTTGAACTGCCAATCTGTTTAGTCTCATTATATCTACTCAGATATTGTAAGAGGTATATACATTGAATAGGTGAGCAGTGTGTGTTCAAAACCTTCTAATAAGTAAATATGTCATAGTACAACCAGTGTTACTCATATGACT
>87712 NS=96 contig=separate
TCATGTTGTTCCCTTATGGACACAGACAAGGAGATAGCAGATGTGACAGCAAGATTGCAGGTTCTGAAATCTGGAAGGCTTCAGTTCCAATCCACACCCTGAAAATTTCTGACATTCTAATCCTTACAACACTGGGTACATATAAAAGGAATGAACTCTGGAAACATTAGGAAACTATACTATTTGCCTTGAGAGTTGTATCATAGGAGAAAAAGACATTTTTATTCTCTACTCAAGCTCTTGGCTCTTTTGTTTCTTGCATCCTTGGCTACGTGTGCCATTGCTCACCCGACT
>87713 NS=112 contig=overlapped:89
TAATGGGGACAGGGACTGTCTCTGACATGAACTGATTGACCTGCTCTTTGATCACCTCCCCCTGAATGGGGAGCATCTTGCCAGGCCGCAGAAGAAGACAAAGCAGCCACTCCTTATGAGACCTGATAGACTAAGATCAGAGGGAAGGGGAGGAGGACCTTCCTTATCAGTGGACTGGGAGAGGGACATAGGACT
>87714 NS=118 contig=separate
TAGTGTGTCTTCTAAACTCTTACTTTGTGTCATGAAATGAAAGCAGATAAAAAATACTGAAGCAAAGACTAGAACAAAAGCATGATCCAGTTCCTTCTGGACCCTCCCTCTCTTCATTGTGGAAGCACTATTTCCCTAGCTGAGTCCCATTCCCCACCTTGTTCCCTTACAGAGATTAATCAGGAGAGAAGGACACGGTAGCCACACAACGGAGGCTGAAAGCAGAAAGAAAGCAGAGTCTGGAGGACAGGGCACTGAGCCTCAGACTCAGTAAAGCAGAGCTTCCATAGGACT
>87715 NS=113 contig=overlapped:11
TTATGATGCCCCCCAAAAATAAAAAACACTTCCTAGAAGTTAATGAAAGGAGTGCATTTGGCAAGTTTTTGAAAAGTTGACTGTGGTCTTGGTGAGACCAGCCAGATGCGCCAGGGAACTGTATGAAGTATGCAAGGATAATTCCTTTTCCAACACTAGAATCACTTCAGAGGGAGTCCAGCCCAACCACTCTTTAAAACTCTGTGTTACTGACGGCAGTTTTATCTTATTCCTCTTTTTATATAAGATGTGGAATCAGCTTTACATATGACT
>87716 NS=136 contig=separate
TGGTGAAATAATACGGAGGAACACATTGTGGTAAGAAAAGCATGATTTGATGTCAAGAAGTTAGCCTGTTACCGTAATACCAGCAACACATTTTTGTCGGCGCTGACTGTGGTCTCGGCTGCAAGCTAATTTCCGATGCCTNNNNNNNNNNGCCTGACTATGACATTACCATCCAGTGCGTGTTGAGGAAATATGTATGCCTAAGGACTGATAAATCATTTGATTTAGAAAAGACAATCTTAAGATGTTAATATAAGTATGATATACGGATAAAGAACAGAATTGACATTAGACT
>87717 NS=34 contig=overlapped:125
CTGTGCAACAAGCACTCATTAGCCACTGGGCTGTCTCCCCAGCCCCTTACCTAGTATTTGTGCTCCACCTTTTCTATATTTAGATACACAAACACAGGTTATTATGTCCCCCCGGTACAGGAACAAGCAACCGTAGAATATAGGCTATCACATCTGACT
>87718 NS=88 contig=separate
AGGTGTGGCTAGCTCTGTCAGTTCGGGAGATAATCATAGTTTCTGTTTCCTCAGCTTCCTCTGCTGCTATCCAATACTGATTTTGGAGGAGAGTTTGGGCTCAGGGGTTTTACCTGTATGGTCTCACACAGGGGAATAAGNNNNNNNNNNAACCTGCTTTATTTCTGCTTAGGACAGCATGTCAGGCCATACAGGGTCCAGCTTATCACCTGTCCTCACTGATGGAGTTTGTCTTCCAGACATTTGCTCTCAGTATCCAATCCATGTTTACTGTGGCCTTTGATTCACCTGACT
>87719 NS=114 contig=overlapped:16
TGGTGAGCTTATGATTCTAACATTGCTGAGCCAGTGGCAGGCAGGTCCTTGGGGCTTGAAGCCCGCCAACCTCATCAAATTCATAAGTTCCCACATGCAGTGATATCCTGACTCAAAATTCAGAGTAGATAGCTCTTGAGAAATGACACCACAGCTTACGTTCTGGTCTCCACATGCACCCACATACATACATGGAGCACACACCCCAAACGAAAGAGACACATTTAGAAATACAAAAACAAGCCACGAGAAGTAAGAACATATGACT
>87720 NS=72 contig=overlapped:7
ATATGTATAAAATAACGTTTTTGGTTTTTTTTTCTGAGGAGAGGGCTGTGAAAGGCTGTCTTCTGGAGACGACATAGCCAGCATACTCAAGAACTCACCGTGGCTGTGGTTACCTGCACAAAACCTGTACAGGATGGAACCTGGTAACATCACAGCATAGGGGCTAATAAAGCTTTACTTCTGGCTGAAGAGATAGTGACCCGTCAAACACTGCAAGTCAATTTACTTGGTGATATAGCCACATATGGTGCCTGTGTGTGTGCATGTACACGCGACT
>87721 NS=107 contig=separate
ATATGGGGAAGCCAGTGGTCCTGGCCCATGGCCGCAAGGCCGCTCCACTGAGCAAGTGGCCTGAGGATGCCTTATTTGGCTTTCTGGAAGCCTTCTCTATTTTGCTGTCTGCAACAACTCTTGTTCTATCTTTCCTTTCCNNNNNNNNNNGCCTGGGATTCACCTCACCTGTCCACTCCCTTCTTCCCATTCATCCTTCACAATAAAGCACCTGCTCTACCTAATTCACCCCTTCTCTTTGGCAGAACCTTGGTCAACATAATTTGCATGGCTGATTTTCTTTTTCATTAGACT
>87722 NS=21 contig=overlapped:71
AGGTGAAAACAATCCTAAGAGTGACAGTGGAAAAATTTAATGGTCCTCCAATGGCAGCAACAAACAGTCAATATATTCATAATTCATAGACATTCCCTGGAAATATTACCTCCCTGCACTAGAACTTTTCATAATTACTGCACTTAGGTTACACATTAATTTTCGATCTCTGTTTTTGATTCCCACATATCTGAAAGTAGAAGACATTTGACT
>87723 NS=83 contig=overlapped:129
AAATGTTAAGTCTGCAGACAAAGGGTTACTTTGTATCAGCATTCTGTACATTCAGTACATTGCCAGCATGTTGTAAATGCTTGTGTAAACACAGCAGTACTAATGTCTGTCCATGTGCCTGAGGGAGTCGCCTGTAATGGTGGAGACACTGGACT
>87724 NS=124 contig=overlapped:10
AAGTGCTGGGATTATAGGAGTGTGCCACCTCACCTGGGTCTGAGGCATACTATTAAGCTGGTCATTGCCATCTCTCACACATAATCAGTTTTCATCATATGTTTCACAGTCTGATCAAGAAATTACTTGTTTAGGGCTAGAGAGATGGCTTAGAGATTAAAGGCATATTGCTTTTCCAGATGACCCAACACCATGTCAGGTACCCATACCTGCCTGTGACTAACTTTAAAGGATTTGACGTCCTCTCCTGGCATCCACAGGCACTCATATGACT
>87725 NS=77 contig=separate
AAATGTGTAACGTTCTTTCTGATTCTATTCACTAGGCAGACCAGGCTGGGATCCAACTCAAAGAAATCAGCCCATCTCTCAGAAGTGTTGGGAAATCAAATTTAAATGTTTGTCTTTAAGAAAATATCTCAATCAGCACCTCATGGAACGCCAAAAGAGACCATCTAGTTGGTCACAAAGCAAGCCTCAACAGATATAAGAAGATTGAAATAATCCCTTGTATCCTATCTGACCACCATAGACTAAAGCTAGACCTCAACAACAACATAAATAGCAAAAAGCCTACACATGACT
>87726 NS=83 contig=overlapped:37
AGATGTATGTATCATGATGTGCATGGGGTAGTCAGAGGACAACTCTGTTGGGACAATTCTCCCCCTCCGTCTTTCTCTAGCTTCTGAGGAGCCAACTCAGTTGACCAGGCTTGTGTGGCAAGCGCCTCTACCCACTGAGCCATCTCACCGGCCCCACCTGTGACTTTTACAGGAGAATTACTACAAGCCCCCAGCCCAGGATGCCTGCCTTCCCTGCAACTGCTTCCCCCACGGCTCCCACAGGACT
>87727 NS=116 contig=separate
CTGTGACGTATAAGCCTAGCAAGGTGCTGCAGTGCGAGGCTATGAAGCCTTTGGGACACAGGGCCTAACCGGCAGATACAGGACACTCTGGATGGGCCTTGGAGGGCTTGACTCCCAAAACAGTATAGGGTATTGCCGCTNNNNNNNNNNTGCTCTTGGTTGCCCACCAGATCTTGATGGCAAGAGCCTGTTGGGTAAAGACCACACACTTTTGGTCAGGAGGACAGAGAAAAATGAATGTTCTGGGGTAACCAGCTGCTCTCTTCCTGAATTGAAGACCCGCTTCATAGGACT
>87728 NS=103 contig=overlapped:19
ACGTGACTTGTACGGTTTCTGTTCTGTGTGTGCATGCATGCGTGCAGCTTGCGGGGATGTTTGTATACGTGTGGGTACATATGGAGGCCTGAGGCCGATGCTCAGAATGCTGTTCGGTCACTCTCCACGTACATTATATGAGGCAGCATCTCCCAACCGAAAGCACACCTGTATAAGTAGTCTAGCTATGTAGTTTGTTCCAGGGACACTCCACGCCATGTCCTCTTCCTAAGCACAGGCTGCTGTGGCTGCATAACATTTGACT
>87729 NS=71 contig=overlapped:83
AGGTGTATCTGTCTGTCAATTCTTCGCCGAAACCGTGTCTTTCCTGTCCAAAGCCTTGTTCTCCCGTGGACGACGGGAGCCCGACTGGGCCGGTCTGTGGCACGTTAGGAAATGGTCTTAGGAAATGGTCAAGTTGTTTCTTTCCCAATGATAGGCATGCTCCCACCAGAAGTGGCTCTGCGTTCCCATTTCCACTTGACT
>87730 NS=100 contig=separate
TTGTGCCCAGCTACTTGGAGATGTTGGTAGCATGAGACAGCCATCAAGAACAATGCAAATAATCGAGGTATGGCTGGTGAAGTTCTGAAGGGCAGTTTGAGAGTCTGATAATGACTATCAGGGCCAATGCACATTTTAAANNNNNNNNNNGGACAGCTGAAGCTGAAGAATCAACTGTGATCACAAATGCCAGAATAACTAAAATAAAACCTCTGCTTTGCTGGGACAATCTATGCTGGTCAACTAGAGCTGAAAACTTAGCAATGATTAAGAAGAGATTAGAATCATTGGACT
>87731 NS=106 contig=separate
ACATGCAATAAAGAATTGTTTTTCATGTGCCATTTAAGTTTTGAATATCTTTATGTGTGTGGTCGTTTTGCTTGTATGTTTGTTTGCTAACTGCTTATATGCTTGGCACCTGTGGAGACCCATTGGATTCTCTAAAACTGGANNNNNNNNGTTACAGACAGCCAAGAGATGCCGTGTGGGTGCTGGGATTCAAACCTAAGTATTCTGGAAGAGCAGACAATGCTTTTCACTGATGAGCTACTTCTCCAGCCAAGATTTAATATCATTTAAAATTGTATGTATGTACATATGACT
>87732 NS=124 contig=overlapped:9
CAATGATGCAACTGGCACTGTGAGGAGGTGCCCCACCACCACATGAACCTCCCCTGCAGACACTCCCACTCGTTTTAACCTCACCTGTACGTCTCAGTGCCCACTGTAGGAGCCATGCATGCACTCCTCCCCAACTTTTTTTTTTTTTTTTTAGTCTTTCTGCCCCTGTTCAGTTTATGTTGTGTGATAATTTTATGAAAAGATATGAACAAACATCTTCTCACCTCAGAGAGGAAACTAACATCAGACCAAGGCAACACCCCAACACTGGACT
>87733 NS=130 contig=overlapped:31
GCATGCATTGTGTGTGTAGGCCAAAGGACCACTCTAGGCGCTGGTCCTCAGACGCTGTCCACCCACTGTGAGATGGAGTCTCTTACTGGCATGGAACTCACCAACTAGGCTAGGCTGGCTGAGCAGGGGCTGGGAGCCCTAGGGATCTTCCTGTCTCTGCCCCCACCCCCAAGTGCTGGGGTTACAGTGGGAGGCGCACGCTGCGCTTAGGGTGCTGTTCATATCCTCAGGCCTGCAAGGCAAGCACTTGACT
>87734 NS=123 contig=separate
AGATGTTTGAAACTTGGAATAAATTTTGTATGTGGGGGTCTGAAAATTCTCTCCTGTGTGAGACCACTTGCCTCCTTCTTCGTTTATGTATGCCTTTGACTTTGATCAATGGAAATCACATGTCCTGTGCATTAAAAGAATNNNNNNNNNATCTTTAGATTTGTTTCTTTCGAAGCTGTTTCTTCCAAAGGTGGAATTAAAGTTGGGATTAGAAGTCCTAACGCTAGAGGTCAATGTGAAGACTCTTCTGATAGGATAAGATAGTGTCTGGTAACAGGAAAGAAGCATCTGACT
>87735 NS=113 contig=separate
AAATGATGGCTGAGGTTCTAAGTCTTTTGTGTGTTCTATACAATATTTAACAATGCTAAAATAGAGTTAGTGTTGGACAGCTATGGTGGTGTGAAAGACAGAGGTAGGCAGATGTCTGTGACCTTAAAAGTCAGTCTGGTNNNNNNNNNNTGGTCTACACAGAAAGTTGTAAACAGTCAGACCTACATGATAAGACCCTGTCTTAAGAAACAAAAACAAACAAAGGAACAAACAAAAAGAAGATCTCACCTATGAAAAGAGAGTAAAAAAGAAACTCAAGAAATGCACTGGACT
>87736 NS=114 contig=overlapped:44
GTGTGATGGTCAAGATAGTCAGTCAATCCCAGGCAGCTAACAAACAGGCTGTCCTCATGGGACTGGCTGGGCAGAGGGCACTCACACTTATTCCATATGTACAGACATACGGCAGAGGGCACAGACCTAGGCCTAGGACAGGCCATGTAGGGGAGGGGGCGAAGGACAAGTCCACTAGACAAGCACCAGGTCTGGGGAGAGGCCAGTCAGGGGTGATGGGCGGAAGCACAGCACAGGACT
>87737 NS=131 contig=overlapped:19
TCATGAATACCCAGCTCTGCCTGGGACTGGTGGTGGCAGCATGGGTCGGCGGCTTTGCTCATTCCATTGTCCAGCTGTCTCTGATGCTCCCACTGCCCTTCTGCGGCCCCAATGTCCTGGATAACTTCTACTGCGATGTCCCCCAAGTGCTGAGACTTGCCTGCACTGACACCTCCTTCCTGGAGTTCCTCATGATCTCCAACAGCGGGATGCTGGATGTCATCTGGTTCTTTCTCCTTCTCATCTCCTACTTGGTCATCCGACT
>87738 NS=130 contig=separate
ATATGGAATCCATGGATAAGGGGTCTGAGAGAACTGACCTATTCTGTGATTTTTGCCTTGCAATCAAGCATTTTGTTAGCTCTAATGAACTGTGTGATTTTTTACAGGCCACACAGCATCTCTAAGTTCAGCAAGTGAGGANNNNNNNNNNAGCTGACCCCTGAGAACCGATTATGAGGAACCAATGAAGTCATAGATGCGAATGGGCTTTGGATGCTTCGGGCTGTACAACAACTGCTGCTGGAGGAGCAGGGATGAGTGTGGAGAATGCTGGAAAGAAGGCAAACACCAGACT
>87739 NS=64 contig=separate
TTATGGTCACCTGATTTTTGACAAAGATGCCAAAACCATTCAATGGAAAAAAAGATAGCATCTTCAACAAACAGTGCTGGCTTCTGTGTCCCCTTCACGTGTCTATCATTTGTTTAAGCACTTCCTTGTTTTTCTGTCTGNNNNNNNNNNATTAAGTAAGCCAACTACTGAGGGTTCCTTTCTGTGGGCCATGATGTTTAGAAACCAAGTCCTGCGAGCTAGGTCCACTCACTGCATTGGAGCACTTTGTAGGTCACTGCAGCAGGCAGAGAAGACATAGACAGACACACGACT
>87740 NS=125 contig=overlapped:24
AGGTGGGGCTCCAGGTTCTCTGTCCCCTCTTCAAGTTCCTTCCAGGTGGCCACGGTGATTTTAGGAGAGCCCTGTATGAGGACTCCAGGTGCTTCTGCTCATTCTGGGAGGATTCTGTCCTCAGAGTCCTATTTGAGCTCTATGTCAATATCTATTTCAGGTAGACAAGTCCCTTCAAAAACGGAGGGGACTGAACCATCCCTGATTAACAGAGCCAAATGTGGTGAGCTGGTGCCAACCTCAGGTAGGAACATAGGACT
>87741 NS=100 contig=overlapped:17
AGATGAGGGCGTGGAGCACCCCTTCATCCAGTGCAGCCATGCCTTATGCGCTGCTTCCCTGTCAGTCACTTACTGGCCATCTCAGTTGCCAGGTCCGCTGCTACTGTTATATACTGTGTTTGGGTGTCCACTGTTTAACTTCATGATGGACCCAGGCACGGACAGCTGAAACATGCTGACAAGGCAGAAGTTCCTTTAGGTGGCTCAGGAAAGAGAAAGTGTATGAGGAGACTGCTAAGGGCTAAGGTAAACTGTTTTCACTGGACT
>87742 NS=74 contig=separate
CTGTGCTTTTAGTGACTTTATCTCCAACAATGGCTATTCAGACGGTACATCAATAGCTTTCCTCCTGCTGGGGCTTTGAAGATGGAACCCGGGGCATCACACGTCCTAAGCAAGCCTCCTGCCACCAAACCACACCCTCGGGTTATCCGTCGTGGATCAGATGGTGGCAAAGGAGCTCCTAACGGCTCCGGGAAGTGGCTATTAAAACCTGCAGCTGGATGGGAGAGCTCTCAGCACTTGAGAGCACTTGCCGTGCAATCGTGAGGACTGGGGTTTAGATACCAGCATCCGACT
>87743 NS=80 contig=separate
GCATGCCTGGTACCCATGGAAGTCAGAAGAGGGCATGAGATCTGAAACTGGAGTTACAGATGGTTGGTTGTAAGCCACCATATGGGTAGTGGGAATTGAACCTGGGTCCTCTGTAAGAGTGACCAGTGCTCTTAACTCTTNNNNNNNNNNTCCACCTCTCCAAGCCACTCCTCCATCCTCTTATTTTCTAAGAAAGTAGGACAGTAACCTAACTCCTACTCCATTATTTTTTTTTTCTATTCTGAAAATCCATTGTTAGCTGCAAACATCTTAATAGATTTGGTACATTCGACT
>87744 NS=102 contig=separate
GGATGCTGTGATTTGAACCAATGTCTTCTGCAAGAGCAGCCAGTGCTGTTGATCCCTGAGCCCTTCAGCTCAAAATCCTCACTTTTAGTATGGCTGTGAAGAATTAATTGTATGATCCCCTATTAAAAAGTTAGTCAGAGNNNNNNNNNNTGTACCTGAAAGGTTTAGCATGAAAAATTTTTAATTGTTAATGCAGAGCTGATTCCACATTATGTTGAAAATACTACATTGCTAATGTTCTTTTGCACAGACTTGAAAAATGCTTTTAGAGTATAGAAGGCTTCTCATTAGACT
>87745 NS=81 contig=overlapped:116
TAGTGTAGGGACAATGGGGCAGAGACAGATTGGTCCCCAGAAGTCAATGGCCAATCAATACATTTTACATTCAGTGAAAGACACTCTTTCAAAAAATAAGATAGAGAGCAACCAAATAAGTACAACAATGGACTTTGACTTCCAGACTTCCCATGCATGCATATGACT
>87746 NS=70 contig=separate
GGATGGAGGCTGGGCTGGAGGAGGGGAGTGCCAGTTTGTAACAAAAGACCTAATGAAAACAACTTAAGGTAAACAGGGTGGTTTTGATTCCGGGCTAAAGAGGGTACAGCGCCCTGCGTTGTGAGGAGGCAGGGCAGTGGNNNNNNNNNNAGGGAGAGGCGACTGATGATCAACCCGCTTTCTCCCTGTTTCCTTCATTCTAGGACCCCAGCCTTTGGGCCGGTGGTGACACCCACTTTTCAGGGTGGGTCTTTTCCCCTCAGTGGAAACTTCTCTGGAAACACCCACAGGACT
>87747 NS=122 contig=overlapped:5
TGGTGAGAGAATTAGTGAAACGGGGGAGAACTGAGATATCGCGAATGCTCCACTTTGAATGTATGAAAAGAGGTTACAAAAACAGAAGGGCAATGAGATAGACCAATATATACGCCTTACAGGAGTACCTGAAGGAGAAAACTGGCCTAACCAATCGCTGTACAACTGTGAGCAAAGAATAAAGGTCCTTGTGACCCAGTTCCCTTGGTGGCAAAGCAAGCCTCGGGTTCTTAGCAGAATCAAATGACATCGCAGAGGTAAAGCCCACCACATAGGACT
>87748 NS=120 contig=separate
GTGTGGATACTGAAGGTAGGTGGGCTCATATACCATTTGGAACCTCACTGTGAGTATAGGCTTTCATTGGATCTCTACCTGTGAAAGATCCCCTATCATTGAACCTAAGAGCTGAGGGGCCTTTCGTGACTCTAGGATTTGCCNNNNNNNTCAAAGACAGGTCTTTTCAGGCAAGAGTCATAAACACAGCAGTACAATATGACCTTTGGTGTCTCAAACAATGGAGGGGTTCTTACACTTGCCTTTTTTTTCTTTTTTTACAACAACCTAAGTTAGCAGGAGGCCATCGGACT
>87749 NS=98 contig=overlapped:18
AGATGCGCCTGCCCTGCCCACCCCTGCACTCCTAGACCATCTCCTTCACCCCACATGCTCTTGTCACACTAAATAAAAGGGAAATCAGTGTGTACTTCCTTAAGACTCTAAAAATGTGTAGAGTCTCTGTTGTAACATCCAGGGGTTTCTGCTGGCTTACTTGACATACTCTGGGAGACTGTGTCACATGTAGATTAAGAGCCCACAGCTAGGGACCAAATACTGGCAAATCTGTGCTCCAGCACTGCCCAGACACATCACCTGACT
>87750 NS=123 contig=separate
TCGTGTCATTTGAAGGAAAAATAGATGGAACTGTAGACCACCGTGTTAAGGAAAATAAGCTAGATCCAGAAATGCAAATCTCTCCTGTTTTCAAACTACATGATAAACATCTATACTTGGGGAAGTGCCTTGTGCAACCTNNNNNNNNNNTACAATTGATGTATGCTAATAAGAAAATGAATGGGAAGCCAACACAGTGGAAGGTTAGCCTGGGTAGCGATCACGTGGAGAGCGCAGCCCTCGGCTTACCTCAAAGGGCTCAGCTCAAGCACAGAGGTTTACAAGCATCAGACT
>87751 NS=116 contig=separate
TAGTGTCCTGGCTTAACATGGGTGACTGTAGATGATTTTAAAATTCAGAACATGGCTAGTCTGGCTGGAATACAGACATATCTGTAATCCCAGGACAAGGAGACACACATCTCTGAGTTCAAGGCCAACGTAGTATAGAGCAAGTTTCNNAGGTAAAGAAAATCTTAGGTCTAGGCATGGTGGTACATGCCTTTAATTCCAACACTCAAGAGATGGAGGCATGCAGACCTCTGAATTCTAGTCAATTCTGTTCAAGCAGTTTGGTTGAGTCAGTGAGTTGAGAGGCATTGGACT
>87752 NS=96 contig=overlapped:99
ATGTGTACTCTTGTAGTGTCTATGAAGGCGAGATGAGGGCATTGTATCATCTGGAAGTGAAGCTATAGAAGGATATGAACCACTATGTGTGTGCTGAGAACTGAACCCTGGTTCTGTGAAAAAGTAGTAAGTGTTCTTAACAGCTGAGACTCTTTCTTCTGCATCCTTATTGCCATCATCAGACT
>87753 NS=73 contig=separate
CAGTGTTTGCAAGCTATGGGGTCATAACAGCTGCCCTCTTTCAACTCATGTCTTGACTCAATCTATAAGACTTGGGTGTCCTTTGGGGCTTTGGCACCGGGATCACATCAGGGACCATTTAGAGGTGGGAGGGAAAGGGTNNNNNNNNNNTCTGCAGAGGCGGAAGGCAAAGAGAATGGCCACAAGTGTCTGGTGTATTCTGCATCACATCTGGGAAAAGAATGGTGAGTAAGAGCTGGGAGAAATGGGTCAGAGCCCTAGAAACGCAGAATGTACCTGCTTAGGCATCTGACT
>87754 NS=117 contig=separate
TAATGCCCACACTCTCATTCAAATCAAGATCCTGATTACCCACCTGCCCCGCTAAGCTAAGCTTCATTGCTGTAAGTCCAGTATCAATGCAATCAGGGTGGACACAGACTCTGTGGCTCAGAATGACAGCCATAGTGAGGNNNNNNNNNNAGGCTCAAGCTAGATTGGGAAGCTGAGGTGAAATCTATTTCTCATTTAGGCAAACAGACACCCACATTCTAGCATGTTTGACCCTACAGCAGCTGGTTATCTCTAAGAACAGAATTTGGAAAGTATATCTTGTTACATTGGACT
>87755 NS=121 contig=overlapped:8
TTGTGGAACTTCAGGACATAGCGATCCAGTAACATACCTAACTCCCATTTCATCAGGTGTGTTTGTCTCACTGTCGGCTCACTGATTTGTCCATTGACTCATTTATTCATTCATGAAACTTTAGAATATCGCCTTTGTAAACACGGTGCTAGGTATACATTTTGTACACTGTGCATGCATGAACAAATCAGTGAGTGTCCCTAATCCAAACGAGTTCATGATCTAGAAGACACAGAATGCAAATAGGCAGGTGTCTAAAGGCAAACTCATCCGACT
>87756 NS=43 contig=separate
TCATGCTACACAGACGATATTGGAGTTTGTGTGGCACTACTAGGATATCACAAAGATATTATAACTTCAAAAGGCTACTATTTTGTCATCGCAAGAGAAGATTGAAATCACAATGATACCAGCAGGACGTCACATTCGTANNNNNNNNNNATTGTTTCATTGTGACTTCTCTAGAGAATTATGACATTACAATTAAATGGTGACATCACAATAGTACAATTGTGACATCACAAATGAATTATGAAATTACAATGGTATTAGTAGGGTATCACAATAACATTGTGACATTAGACT
>87757 NS=117 contig=overlapped:12
GCGTGGAGGGCTCCCTTCACACCTGATCTGATGGCCTCGCAGAAAATTCACACAAGAGCACAGGGTGCTTTCCAGCTATCCCTGACTTTAGACTATTCTCAGAGATTCTGAATCCACCCAGCTTTCTTCTCCCTTTAAAAAACAAAACAAAACAACAAACAAACAAACAAACAAAAACCCTACTTTACAGGACCAGAGAGATTGCCCAGTGGTTAGTTAAGAACACTTTCTGCTCTTGCAGATGACCAGGCTTCAATTCTCAGCATCCGACT
>87758 NS=120 contig=overlapped:46
CTGTGACACTCAATAGTTCACTTAAGGGACAGACTAGAGATAAGGAAGATGAGCTGAAGATGAAACCACGTGTTATCTGTGAGCCTCTGAGCAGCTCCCAGAGAGCAAGCAGAGGGCTGCCCTGCTGGCATTCTGTGTGTGTCGCCAGAGCCTGACCGTGCTCAGGGACCAGCGTCAGGTCTGTGTGGGGACCACAAGCTGCTGCCCACGGCTCCCAGGATGTGCGGGCCACAGGACT
>87759 NS=72 contig=separate
AGGTGTCGCTCTGGCTAGCTATGTAGGTGAAGCTATTCCTGCCTGGGTGCCTGATAGCCAAAGGCTCATCCCACTAAAAATATCCAGCCTGGCATCCCAGCTCGTCCCCAGGCCAAACCTTAACTTTAAACCCTTCGGATTAAGGCTAGTTCCCCCACCCCACCCCCACCTGACACCTGGGACAGAATGAAGGAATGAACATGGGTGTTCTCAAAATGTGTCTTTGAGACCTGGATTGTTCCTTCACACAGGAAGGTACTCAGCACAGAGAGCAGATGAGCCGTCCATGGGACT
>87760 NS=102 contig=overlapped:10
CTGTGGTGTCTATGGATATACATCAAACTTAGATGCCATGCTGTAGAAAGAGGAGAATGGATAGAAAAAGGATGGGGAGAAAGATGAGAAGAGGAGAAGGAAGTGGGGTAAAGGTTTTGGTCTGTTACACCGTATTTGGAGTGTTTGCTTCCCTGTGGAGCAACAGAAAGCTATCAATTCTGGAGGTCACAGAGAAACTTTTCCTAGGCAGCTTTGTGGTAGGACTCATACTCAGTAGACTGCAATGACAAGAAAGCATCTGGTCCACAGGACT
>87761 NS=111 contig=overlapped:22
TCATGCAAGTTAGCATGTGAGAGTTCGTGCAAGGGGTCTCACCCAGCTTGAGTAGCCAGCCTTCACGGTCAGGGTTAAAGAAGGTGTGCGTTAGGTCACCACCATCATCCTCAGGAATGGAGAAGGGCTCGCTCTTGATGCTATCGAACAGGTTCTGCCCGAGAGGGGGAAAAGAATAGATTCAGTCCTCTGAGTATGGGGCCTGGGTGGCCTTTGGCAGGCCAGCCCACTCCTGGTAAGCCCACGCCTGGGCCATTCGACT
>87762 NS=118 contig=overlapped:12
TGATGGATGTAAGGGGAAATCTCAGGGTTGTTTTGACTTGCATTTGCTTGATGACTAAGGACACTGAGCTTTTCTTTAAGTGTTTCTCTGCCATTCAGTATTCCTCTATTGAGAATTCTTCGTTGAGCTCTGTACCCCACTCTTTAAATTGGCTCCTGAGGTAGCACTAATCTGTTACTGTTGGTGGATGGGAATCCGTGTGTCAGTGATTTAGAAGTATTGCAGCAGGAGGTCGTGTTTCATAACAAACTTGAAAGCTCATACACTGGACT
>87763 NS=55 contig=overlapped:27
CTGTGAAACAAACGAAAACAAAAAAACACCACCACCAACAACAAAAAACCTCCACCAGCCTCTGTAAAGAGTATTGTATTTTGAGGATTAAACTCTGAGCTTTGGGGACCTGGAGAGATGGCTCAGCGGTTAAGAGCACTGACTGCTCTTCCAGAGGACCTGGGTTCTCTGGACCCACATGGCACCTCATACCTGTAATTCCAGTTCCAGGGGATCTGACACCCCCATAGATATACATGCAGGCAGGACACCAGACT
>87764 NS=134 contig=separate
ATATGGTGATGGAACATACTGCTCACGCAGACCTGGTGAGCCATATTGAGAAGGTGGGATGTCTGCAGGAGAAGCAGGCCCAGCACATCTTACACAGGTAGTGTGTGCAGTTCACTATTGCGATAACAATGGCATTGCTCACAGGGACATTAACATACTGCTGGATGGCAAAGGGAACATCAAACTATGTGTGGAGGCTGTTGGTTTCATGTATAGTATGATGAGTGTGATATCTACCACAGTATATGGACTAGAGAGAGGATGTCCACTTGCATCTGATGATTACACTCGACT
>87765 NS=120 contig=overlapped:31
GTGTGACAATCCAGCCAAGCAGTGGGGGATGGGCTAGCAAAACCAAAGAAGCCAACTGTTGGGCCCAGCCTAGATCTCGAGAACTCTGAAGGAGGGTCTGGCAATCCATTCTCAGACACCCTCAGCACAAACTCTGACCCAAAATTGCCGTGTGTGTCTCCTGAGGGTGGCGGCCAAAGTATCCAGGAATGGGGTGCTCAATGGACTCTTATGGCCGCCACAAAGGGTACCCTGCTATGTGTATCATGTGACT
>87766 NS=129 contig=separate
AAATGAACACTGATTCCCAGCTCAAAGGGAACAAAATGCTCATTCTAAAAGCTGCTTGTCTAGTAAGTTTAATTTGACTCTTTCCTGGACACAAAAGATGGTTGGATATGGCCTTGTCAATCAGTACTGGTCAATGTACTNNNNNNNNNNACAAAGATGGCTGCTGCAGCTGGGCAAGTTCTGCCACTTTTAGCCTCCTACACCTAGCAACTTTCAGCCCTAGAATAGAAGTCATGTCTGCTATCTTCAGCCCATCACCTGATGTAAACAAAAATTCCAAGGTTTCATTCGACT
>87767 NS=108 contig=overlapped:8
GAGTGAACTGCAGAATTGTCTGAGGAGTGAAATGCAAGAAAAACAAGGAGAGGACAACAACAATTTTCTGAATTGTCAGAGCTGCTCCAGATTAAACCATGAGTAGATTTGCTGTGGAGAAGCTGATGCCGGACAGGAGAATGTGGCTCTGTCTGTGGATTGGGCCTTGTTCCAGGAAATACAAACAATGGATACAAATTAAATTTTAGAAACTGGATTTAGGTTGCCTGTAAACCTGGATCTTCTGAGAAATAAAGCAATAATGAACATTTGACT
>87768 NS=120 contig=separate
TCATGGTGCGTGCACACTCCCGGGCCCCCTCCAGACAGCGCATGGCCTGAGAGTGCTGTCCTCCGCGCCAGTGGATGGCACCCAGGTTGTATTGGGCACGGAACAGATCTTCAGAGAGATGGTTCTGCCTGTGGAGGATGAGGTACCGGNGAGCTCAGAGTGCCCAGTGTCTACTGGCTGGAACATCGGACAATGAAAAACCCATGATGCTATGGATGTTCAACCAGTTATGGCTATTGACACCACACAGATCCCAGCCTAAACCTGCTTCTCCTCAGCCTGAAGCATAGGACT
>87769 NS=125 contig=overlapped:16
AGATGTTTCCATAAATAAATCACTTGCTGTGTAAGAATGAGGATGTAAGAGCGTCTTCAGCATGCACATTGAGCCATGGCAGCATGCACCTTCAGCCCCAGCACTGGGAAGTCAGAGATGGGAGAATCCCTGGGGTTTGCTGACCTGCCAGTCTAGCTGAATAAGTGAGTTTCAGACACAGTGAGAAAACAGGTTTCAAAAGTAATGTGAACAGTAATTCAGGAAGACAATTGACTTTGACCTCTACCCACCACAAATGCACATGACT
>87770 NS=123 contig=separate
GGGTGATCAGCACCTGTCGCCCTGGCTGTCAGGGTGCTTCGCCTGAAGTGGCTCACTATGTGGACATTCCCTCCTTCCTTCACCATTCCAAACACAGCCTTCCCACAGCCACGTGCTTGTCAAAAAGGGTGCCCTGTGCAGNNNNNNNNNCACCATTTGGTCATACCGCTGTGTTCCCTTGCTAAAACTGCTGGACAAGGTCTCTGGAATAACTTTAGACCTGAAGACACAGCTCAGTTCCTACACCACGTAAGAGGTTCTGGGTTCAAATCCTAATGCCACTCACATACGACT
>87771 NS=74 contig=separate
TTGTGCAGCAGGCATATCATAAACAGAGCCATTTCCCATCCATGTCTTAGGTGTGCGAGTTGTTTCCCTCCAATTATTAACAATTAATCCATGCTCAGATAAGCTACATAAAAATAAAATTGAGTCTGGTGATATAGCTCNNNNNNNNNNCAGTGGTAGAATGTTTGCCCTACTATGTATGATGCCCTAGTTCCAACCCCAGGGCTCTCTTGTGCGCGCACACACACACACACACACACACACATACAAAGTCAGGTAGGCCTATGGGTGGAGTACTTCCCTTGCATCACATGACT
>87772 NS=78 contig=separate
GAGTGTTCCAGATACACACTGTCCTTCGACACCACAGTCTTCATCGTAGAGAGCACACGGCGCCGGGTGGCAGTGGAGGCCACGCTGGAGAACAGAGGGGAGAACGCCTACAGCACCACCCTCAACATCTCCCAGTCAGAGAACCTGNNNCAGTTCGCCAGCCTGATCCAGAAGGTAGGATTCGGCTGCTTGCCCAGCTGACCCAGGCCACGCGCAGAGGAGTAGCAGAGGGATTGGCAGAGCTGTGTCCTGTCCCTCCTCTGGGGGTTCTCAGTGGGTGGTCTACACATGACT
>87773 NS=77 contig=overlapped:107
CAGTGTAATTCAATTCCGGAAGTGTTCTTCTCAGCCCCTTCCTCACCTCAGGTTTGTCTACGGTGGCCAGGACAGCAGAAGACCAGGGTTGTGGCTTCTGTAGAAGACAGAGGCTGTGTCCTCTTCCTTCTCATGCCTCTGCTCCAGTGCTCTAGCCTCCAGTGGGCCCACCTGACT
>87774 NS=75 contig=separate
GTATGTTGCCAAGCTCTGAAAGAGCAGGAATTGTTTCCCCAAGATGGCCACGGAACCCAGGAACTCTGGAACCCCCCTGAGGTCTGGGTTTCCCTTTCCTCAGAGGGGATGTTGATCACCCTGAGCCAGGGCTCCTCTCTGAAGCCTTAGTTCAAAGTCCTTGCTCTGTCATCTGAGCACTGTTCTCTTTTCATCACTCAGTCACAGGCCTCTCTCTTCTCTGTCTCCAGGACAGGCCTGGCTCGGAGACCATGTGCCTTCTCTCACTGGGGCTCAAACTCATTTCACTTGACT
>87775 NS=63 contig=overlapped:79
TCATGAGCTCCTGATCCTTCCGCCTCTACTTCCCCTTGCTGGAGTGGCAGGTGTGTATCACCCTACCCAGTTTCCATCTTATGTACTCTCCATGTAGCCCTAGCTGACCGGAGCAAGCTAGACCAGGCGTGCCTCAAAGTCAGACCTTCCTGCTTCTGCCTTCCTGATCCCAGGAGATGTGCAGATCCCAGTTTCACACTCGACT
>87776 NS=128 contig=overlapped:90
CTGTGATTTGGTCACAGGTCCAAGATCATTTTCTAGTCCAATGTTTCTCTGTCTGTGCAAGTAGATGATTGCGTCAGATGCTCTGTCAGGCCCTTAGCATCTGGCCGTGGTATTATGAACACAAACGACTTTCAATCCTTACAGGCTATCTCATTGGCGGCGATGTTCTTCGGCTGCTCCATGGACACATGACT
>87777 NS=23 contig=separate
TCATGCTTCCTTGCCACAATATATTGTTACCGCTGAAACTGGGACCTGGAGCAACTAACTTTAACTTCCCTTATGTTGTTCTGTCAGGTATTTTTTTTGCTGCAGTGATAGGGTAGTTAGAATCAGAATTGTATTTTTAANNNNNNNNNNCAGAGAATTGCCTGGTGCTTGAAAACACCTCAGGGTGCTTGGTCCAATTTTAGCCTTGGGACCCCCTCCTAGTGATGCTAGTGTACTCTCTTTTTCTGTTGTTCTGTTTTGTTTAAAAAGTACTTGTAGCAGGGTCATGAGACT
>87778 NS=125 contig=overlapped:17
ATGTGTTGTTCCCTGTGTGCGTGGGTTAGGAGGTGGGACAAGACCATCCTGCGTGAGGATTGGTACAAATGTGGCAAAGGAGCCAGGTAGTCAATTAGGCGAAAGGTTGGAGAATGACTGAAGAGGAGCGTTTGGCGCCAGGGCACGCTGGGCCTAACCACAGTCACTGCCAGTAAGGTGTGCGGTCCAGGACCCAGCACACGGGGGTTGCAAGGGAGTTTGACTGTGGGTCTCTGGCCCACAGGCTGTTACTGTCAACACACGACT
>87779 NS=125 contig=overlapped:6
CTGTGGGCCAGGCACACACTGGCTTTGGTGTTATATGATGGTCCTACAGATATTAACACAAAGTAGACTGTCTCAGGTGCATGTGTCTGGGTCACTATGACATTAAGAAGAGTGTTTAGGGGTGAAGCTCAGTCAGAAAAACTCCACATTCCGTTTCCAAGACGGGGAATGGATCTGGTGCACAGAGAAACTTCTAGGGTAACCAATGAGTACCATAGGCATAGTTGGTTCAGACGCTGACAAAGGGAGGACCAGCTGAGGCAAGACCACACACGACT
>87780 NS=123 contig=separate
GAATGAGTGATAAGCCTCCATTTAAATTAGTCATGAAATTCTACATCTACGGTGGAAAGATCTCATCTTCAAAATAGTCAGTTTATGTTGGGCCTCTCATACTGCTGTCAGAGAGGTAAGCAGCATGCTCAGGCAGATGANNNNNNNNNNGCATCCACAGGTGTTTATTGCTCTACCACTGTTCGTATAACTTTATGTTAGTGCAGAGATATCAATGATTCAACTGTTACTTCCTCATTGCTCAGACTCTGTGTGGCATCATAGTAAGGCTGTGCACAACAAACACACACGACT
>87781 NS=118 contig=overlapped:24
TAATGAGTAAGAGGACTGGAGTGAAGAGAGAAGAATAAAGGGAACCTAAGGAACATACTGAAAGTTGAGTTGCATACCCTCAGGCCAAAGGCAAATGCAACAGTAGACATCAGTAAACTTCTTCCCCATCAGAACCCTGACCTCTCCTTCACAAGCTGGGATTAGACAAGTCTACAAATGGCCTGTGAAAATGGAAGCTGCAAATGGTAGAGGGCTGGGGGAGCTCTGCTGTGCTGAAACGGAACTAGAGACACCAGACT
>87782 NS=115 contig=separate
CCATGAAATTATTGTTAAGAAGCAAATTATTATACAGTATTGTAATGTTGCTATTGTATGCAGTACATAATAATTATGTTGTTTTTCTTTAAATTTTCCATTATTGGTCAAAATTGTTACCTTTCAAGAGGAACCTTGGAGGATCNNNNNNACTATGCTCAGGTAGCTGAGAAGGCCGAAGAGTGAATAAGTAGGTCGGGGAGAGTAGAGAGCTGCTTGCCAAAACGTGTGTCTTCTTTGTCACAGATTCCTGTGCTCAGGTACAGTGATGTCCTGGAGATTTTGTCATAGGACT
>87783 NS=126 contig=separate
TTATGGTTCCAGGCTGCTGTCCAGACCAAGGATGTCCCCGTGTTCTCAAGTGGTAATATAAGCCATAAACATCAACACTGACTGCTGCTGATGCATAGCCATAGACTCAAACACAGCTCTCAGCGGTAGCACCGGCCAGGNNNNNNNNNNACTTCACCATGGCCTCAGGCGGTGGGGCCAGCTACTCACAACAGACTATTCCTCCCCTCCCTCATACCCCGAGTCCCGTTTCCCTTCACAGTGCTCAAAGTGTTCTGCTGTTCTTTCTCTCCCATCTTTGTATCACACATGACT
>87784 NS=76 contig=separate
ACGTGCACGCCCGGGACGTGGTGGCCAAGATGATCATCGCCAAGGCAGGAGAGCCCCGCTGGCGCCGCTGTCCCTCAGGGCGGGGCCTGGACTGGGGGCGGGGCCTAAGGCAGGGCCTGGAGACCATACGCCCTGTCAAGGGCTCCAGCTATTGCCTCCTCTTCTCAGGGTGTTGACTGGGGAAGTGGCAGTCCTTCCCCACCCCCAACACACACACACACACACACAAAATTCATAGGAGGCAGATGAGCGGAGCACCCAACATTTACATTCTTTTGTGTGTGTCCATTCGACT
>87785 NS=77 contig=separate
AGATGATCATCCAGTACACATGGCCTTGCTTATGGAATACCTCCTGCATATATTCATTTCCTCAGCCCATCCATGGTGGAGTCTATTATTACCTTTACATTGGACAAGGAACCTAGTTTTTGAATTTTTTTTTCTTTCAGTNNNNNNNNNNCAGGTTCTGTATCAGTGCAATGTATATAAACATAGTTCGGCGGCTAAATATTTGTGGGGCATTCATTCTGTAGATGAGGAACAAACTACCTGGTTCCAGACCCTCTGGATCTCCCCCAGAACAAGAACTCGCTGACATTTGACT
>87786 NS=73 contig=separate
ATGTGCTAATATATTCTGATTGTGCCTGTCTTAGGTTGTCTCTCTTGTAAGATATATTCTTACTTGTCATTGATACATGAATTCCATCATTCATGCTCTGTCTTAGGTTGAATATTCCTCAGAGAGATCTTACCTATCTTTGACTACCAAGCTAGGGTAGACACTGGGGTTTAATCTTATGCAGATCAGCTTTAACATTCCAGAAGGCCTTGATGAAGGTTTCAGACATCACTGGTAGGAGACATGCTCCTAGTAAGAGTAATAAGCTGAGTCCTATAAACACTCCATAAGACT
>87787 NS=121 contig=overlapped:31
AGGTGAGAAGTATTATCTGGTTCCTTGAGTTTGAGCCCTGCTCATGAAGAGCCCCCAGCTGGGAGAGGGGGGTAGGTGTCCTACCCTGGCTGAGGAGGTAGAGACAGGCGGATCCCCAGGGTTCACTATTCTCGCTGTTCAGCCTAGCCTACTTGATGAGTTCCAAGCCTAGAACAAACCGTCTTCAAAAATCACTGTGTATGGCTCCTAGATAATAACACCCAAGGTTGTCTTCTGGCTTCCACATCCGACT
>87788 NS=115 contig=overlapped:25
TGATGTTCACTTTGTTCCCACTGCTGAGGGGCCTGTTGGAAGAGGAGCCTGCTCTGTTGAAACACAGTTGAGAGTGGATGTGGTGGCTGGAAGCCTGCTCTGGGCCCAGTGGCGCCTCCTGTCTGTGCACATGCTCCTGTCCTCTTTCCTCCCTGAGCCTTATAACTGAGCGTTGTGTGCACTTGGGGAGGTATTTCTTCCACCCCGAGGCTGGAGCCCTGTGAGGACTTAGTTTGTGCTGTCAATTGATCACTTGACT
>87789 NS=118 contig=separate
TCATGATCAGACTGTTTGGAAATGTTACTAAGACATTCTACATAAAACTTTATCCTGTAATTAATTGCTAACACAACAAACAGGACCAGGGAGCAGTCATTTTGGATAGATACAGTAGGCTTTTTTGTCTTTCCGGTGTTCTNNNNNNNNGATGAACAGATGTAGAATGACAATACCTAAAACAGTCCTACTGCTCAATGCCTTGGGCAGATATTCCTGTGGAGAATTAAGTATGTGCCTCCCAACCTAACTGCTTTTGAACCTCACTGTGGCTGGTGTTCTAAACACAGGACT
>87790 NS=46 contig=separate
GTGTGGCTGTTTGAGAGAATACATGAACTGCTAAGTGGGCATTTGCTTGCACAGTGCCTGACACATAGCAGGTACCCAGGAAATGGAGCTTTTGCTCTCAATTGAATGAAGGGTGTGGAATGACCCGATAGCTGAGAAAANNNNNNNNNNGGCCATTCATCCTGAATGAGTCTGTGTCAGATACCTTAGTGCCTTGGGGCAAGCCGGTGGTGTGTAGGAGTGGAAAGGTGTGATAAAGTCCTATTTCTTTAAGGAACCTCCCCCCACCAACCACTCTGATCCTAACATTTGACT
>87791 NS=105 contig=separate
GGGTGGCAGAGGCAGGCAGAGTCCTGCGAGTTCAGGATCAGAAGGCTACACAGTGAGACCCTGTCTCAAAAAACCATATAAGAAGTTTAGAAACAGTGACTTAATGTAGAATCCTGTTCTGTCCAAAGATGATATGTATANNNNNNNNNNTCAAATTGGCATTTATGACATCATTCCCAAGTGACCAGGGAGGCCCTGTCCAAACAGCCCACTTGGGCTCAGATGCGTGGACAGGGACAGACATTTTTTCCCGGAGGGAGCCAGTGCAGGCACTGGGAACCAGGGCATAGGACT
>87792 NS=123 contig=overlapped:39
GCGTGGGGACCTGAGTTCAAGTCCCCAGTGCCCACATCAAAGCCAGGTGCAGCAACATGAGCTGGGAGACAGGGACAGTAAGCTCCTTGGTGCTATCCACCTGGTCTAGCCAATCAGTGAGCTTTAGGTCCATGGAGAGACCTTACCTCAAAGAATAAGGTGGAGAATGATGGAGGAAGATGCTTGACATCAAGCTCTGGCTTTCCAGACACATGTGAGGGATGTCCGCACCCTGTCACAGGACT
>87793 NS=115 contig=separate
ACATGCGCTAGGAAGTGAGGACAGTAGATGAACTGGATCCAGTGACAACGGCAGTCAGTCTCATTCCTGCACCGTGGCACAGGGAAACTGCTTTAGGAAGATCAAACGAGCAGAGTAGAGTGGACACAGGAGCACCTGCACGGCAGGATTAGCAAAGAGCACGTGCAGTGGTGAGCGTGGTGGGAGGGAGTCTGCGGAGGCCTGCGACGATGTGATGCTAGGAAGGACAGCAGGCTGGGATGGGCTCCACACAGCCCTGGACACAGCTCAGCTCTCATGTTTCCTCACCTGACT
>87794 NS=116 contig=separate
CTGTGTACATCGTCTTCATCTGCAATAAGCCTGATGTCAGGGAGACTGAGGGCGTCAGAGCCTCATCCAGCTTCCCTCAAGATGGCATCAGAACAAGAGCTGGTATGCCTGCTCACCCAGGAGCTGCTGAGAACACACTGNNNNNNNNNNCTGGAGAAGTGCCTTTGGGGCTGAGGAAACCCTAGGGTCTAACCCCATCCTTTAGAGGTCTGCGGAAGCAAGGCCTAGGAGGGAGGCCAGCATTCTGCACAGGGTTACCCTGACCACACATTTACCCTGCAAGGGCACACGACT
>87795 NS=72 contig=separate
TGGTGGCCTGTGTCCATTTCTCTCAGCCCTGGGAATCCACCTGAAGAAGACCTCTGCAGACCTTGTGCATGCTGCCACAGTCCCTCTGAGTTTATTACATTGCATTTTCCTGGTGTTCTGTATCCCCTCCAGCTGTTTCTNNNNNNNNNNAGGAGTCCTGATAAACACATGCAGTTTAGGACTGAGTATCCCAAGGTTTCTCACTGCATAATATCTGGCTGTGGGCCTCTGCATTTGTTCACATTTCCTGCAGAAGAAAGATTAGCTGGGGATGGCTAAGCAAGACACTGGACT
>87796 NS=121 contig=separate
CTGTGGGGCAGGCCCTCGCCAATCAACTCGGATAACTACAGCCTCACACCAGGAGAAGCAGGCAGAAGGAAGTCTCTGGACCTGAGGATGGCTTCTACTTGTGCCTAGTAAGCTCGACGGGCAATCGCTGAGGGGGTCCCTNNNNNNNNNGAGGAGGAGGTATCTGCCGGATGGCTAAAGGTAAGGAGGGGCTTTCTAGGTGAGCAATGATACTCAGGAGGTGTGCAAATGAATGAACGTTCTTGCACACATTTGTACCAAGCTAATAAATCTGAACAAACCTGACATGGGACT
>87797 NS=121 contig=separate
CTGTGTGGTCTCATGGTTGGTGTATGGGACCAACATGCTGCCAACATTGATGTTTTATGGTATGGAGGACAAGTCACAGTATTTAACTAAAACTTGGTAGTGACTGATGGCACTGTGCCAACTTAAGAGTACTGGGGACTNNNNNNNNNNTCGAAGAAAGTTCAGTGGCCACATACACAGGCTCATTCAGTTAGGCATTTCCCCTACTTCACTGTGGGATGAGTATTACCCAAGCCTCTGGTAGGGGACCAGTGCAAAGGCTGGTCCCCTAGCCTTGCTAGCTTGCATATGACT
>87798 NS=119 contig=separate
AAATGTGTGATGGCTCATGTAGGCAGGAACACATACAGAATAGCACACAGGTTGGAGGTAGGCACACAGACCTACATAGGGTCTGGCATAAGGCAAAATATGACTTTGCCTGTAACTCCTACAAAGGTGACAATTTACCTNNNNNNNNNNATGGTTATATAGCAGACTACATTATTGCTTGCTTTTGGGTTCTCTGAACATCTAGTATCAGTCAATTTTTGCTGACTTGTAGCCTCCTTATGCCTAGTATTGGCCTTCTTGGCCCAGGCTTGGTATCCATGTCAGCACTGGACT
>87799 NS=139 contig=overlapped:34
ACATGTATGCGATGTATGTGCTGCAGAGATCGGAGGAAGATGCCTTACTCTATCACTGTCTGCCGTGTATTCCTTAGAGACGGGGTCTCTCACAGAACCAGGAGCTAGGCTGGCTGCTGGCAAGCCCCAGCAAGCTTCTTGTCTCTGCCTGCCCAGCACTGAGGTTACAGAGGTGTGGCCACTAGCAGCTTGTGGCATGGGTGCTTGGGATTCGAGCTCATACCATTACGTTTGTGCAATGACACACGACT
>87800 NS=118 contig=overlapped:108
TGGTGGTTTTTAAAGTAAGCTCATGCTCCTACAGCAACAATTTTCCACACAACACCAACTCCTCACTGTAGCATTTCTCACTTTCAGCTCAAATGACCTACGGCGGGGGTGTGTTAGTTGATTTATTTTCTAAAATTCAAGCGTAGTAGAGTTGACAGTAGTGATGATCACAGGACT
>87801 NS=126 contig=overlapped:91
CCATGAATAAGGAGGAAGGAGAAAGGGACACTGTGTTAGCTACAACTATGCTGCCAGGAGACTCGGGTGGTTCTGTCTAATGGCCGGTGTGGCACAGAGCTGTGAATCACACACTGTTTACCCAGAAGACAGGAAGAAGGCCTATTATGCTCCAAAAAGGCCAGCTTCACCAGTTGGGGAATTACATAAGACT
>87802 NS=114 contig=separate
TGATGTTAGTGGACTAATCCTCTGAAACTGCAATCCAGCCCCAAGTAAATGTTTTCTTTTGTAGGAATTGTAGTGGTCATGGTATCTCTTCAGAACAATGAAACCCTAACTAAGACAGTCACTTATTGGCTGTACACTATGAGCATTTTTTTCATTAAACACACGATTAAGAGGTCACAAAGCTCATGAGCTGGTGCAGCTGATTAAGGTACTTACTGCCAAGCCTAATTACCTGATTTGATTCCCAAAACACACACAGTGTCGAGAAAAGTGTCCCCCAGTCTCCACAGGACT
>87803 NS=134 contig=overlapped:17
TAGTGAACAGCAGACTTGCTGCCTGCCTTGTATATCCCCAGATGGAAAAGTTTGAATTGTACAAATTACAGAAAAACAGAGTTGATTGGGTCTGTGTCACCCAGGCGGCCATTGCTGATAATAGAAGATTGGCTTGGCTTTATTTAAATCACATTCAAGTTATTTAATTTTGGAAATACAGCTATGAAGGCTAGAAGAGTGGCTCAACAAGTAAGAGTGCTTGCTGTGCAAGCATGAGGACTGCAGTTTGAGCCCCAGCATCCGACT
>87804 NS=116 contig=separate
AGATGATGAATAAAAAGATACGCAGCAGCATGACGTACACCACTCGAAATGACGGAGGCACTTCCTCTGGGATCTTTGGTCCAGGAGGCCCGCTGTGTACGCTCCCACCGAATCCCACCTCTTCGCAGAACGGGGGAGTCCAGCCGTACAGGCCTTTAGATTGTTGCAAACACCTCGGTTATTGCACTTCTCAAGCAAACAGTCGTACTTGAGGATGGAAGAACTGTCAGTGCAAGTGCCATTAAAACACACCTGTTTAAGGCCACAGGAAGTCCCATCGGCGATCATCCGACT
>87805 NS=95 contig=separate
TTGTGGATGACATATTTGTTGTGTTCTTGAATATGGTTTTCAAGTAAATTATTGAGTATTTTTGAATCAATGTTCATTGGGGAGATTGGGCTGAAATTTTCTTTCTTTGTTGAGTCTTTGTATGGTTTAGATATCAGAGTNNNNNNNNNNTGTTCTGTTTGTATTTTGTGGAATAGTTTGAGTAGTATTGGTGTTAGTCCTTTGTCAGGAGCCATGTTACAGCTATCTTAGAATGCTGCTGCTAAATCAGCCTTGCCTCTGGCCAAGTTAAATTTGTTTCTGTACCATTGGACT
>87806 NS=109 contig=overlapped:117
CAGTGCTCATGTGTGTGCACACAGTGGGCAGCCAAAGACTGCGTTCACGTATGTTCCTCTGTTTCTCTCCCCCTTATCCTGGTTTTTGAGACAAGGCTCTTGACTGGATGTGGGCTCACCATTTCTGCTAGACTGGCTGGCCAGTGGCTTCCCTGGTCTACTTGTATCTACACAGGACT
>87807 NS=127 contig=separate
CAGTGTACAGCTATAACCCCAGCACTGGGAAACAGGCAGATGCTTGAGGCTATCTGTCCAACCAGCCTTGCTGACTCCAGGTTCAGCGAGAAGCCTTGTCTCAAAAATCAAGGTGGAGAGCAAGTCACTTGAGACCAACCNNNNNNNNNNCAACCTCTGGCCTGTGCACATATGGATATTGCCCCTGTCAGGAGTCAGGTTGTATCTATTAGAGAGGAAGTACAGTTTATATGACTCTCCCTCCCTGGGAGCTGAACCCTGAAACTGCAAGCCCAGATTGTCCTGCATCCGACT
>87808 NS=95 contig=separate
GTGTGTGTGTATGTCTGTGTGTCTGTCTATCTGTCTCTGTGTGTTTGTCTTGACAGATTCTGTGTTAGGCACTAGGAATACAAATATGAATTGGTATATTATTACTGTCTTTAAAAGGTCTGGCAAAGACTTAGATAATTNNNNNNNNNNATATGCCAACAACAATGACTGTGCCAAGCATTCATGCTAAGAAGTTTATATGCATCATAATTTTTTTTATCTGTTCTTTGTAGACAAGGAAACTATGTTACAAAGAAGTAAATGGCTGGACCAAGTAATTGGTGCCATTTGACT
>87809 NS=16 contig=separate
TCATGGATCAGTAGGATTAACACAGTGAAAGTGGCTTTTTTACCAAAAGCAATATACAGATTCAGTGAAATTCCCATAAAAATATCAGCACAATTTTTTACAGATATTGGAAGAACAATTCTCAATTTCATGTGAAAAAAGNNNNNNNNNTATCTTCTGGAGGTATCTCCATTCCATATCTCAAGCTGTACTATAGATCAAAAGTAATAAAAATGCCATGGTACTGGCATAGAAACAGACAGGGGTGCCAATGGAATCGAAATGAAGTCCCAGAAATAAACCCACACACGACT
>87810 NS=54 contig=separate
TTATGGATGTTAAACAACCTGCAGGAGTTGGTTCTCTTCTTCCACCATGTGAGGCCTAGGGGGATTGAACTTGGGTCTCCAGGCTCAAAGACAAGAACCTCTACTTACTGAGCCATCTCACCATCTCCTTTGTTGAATTCNNNNNNNNNNTTTGAACTAAATTTTATTTAAAAGCTTTTGTTCTTGTAACTTTAATGTTGATTTTCATCATTTAGAGAACAGACAATAGTCTCTTTATGTACTGACTGTATTGCATCAGTTTGGGTCTTGGCATCATGGTATTTACATACGACT
>87811 NS=124 contig=overlapped:6
GGGTGACCTGCAGAAGCATGCCTGGTATTTAAATTCTCTCTCCTAATCACTTTACAGGTCATTCTACCCAAGTTACAAAACTGCCAGGAGATGAGGAATCTCCTTGTTTCCATTTCCACTGGAGGCTTAAGCTTCTGAGCAATCTCGTGTTCCTGGATGGCAGTGTTACCCTCCCCTAAACACAGAACCTTCAGCTTAGTCAGGGAGGCACCTTCCCTAAACTGCTGGAGTAGAGAAGCAAAAAATGCTGTAACTCAACCAGCAGGTGTCATGGGACT
>87812 NS=99 contig=separate
TGATGATGTCATCTGAGGAGGAAACAAACCACCTAAACCGGGAAGACCAGCTTTTCAGATCTGCTCTGTGAGGCAGTGCTGGCTAACACATAAAATCCCTGAGGAACTAAAAGTAACTTTCTAGACAGAATGAGCAATCCNNNNNNNNNNTCTCCAGTGTGAACAGTACTGGCTTCTACACAGGCCTTGGGGGTCCTGGTGCTTTCGCCTATCTGTCGTCAGTGCGTGTGATTCTTGCACGGGCCAGGCTGGCCACGGTCAGTACTCTCCCTGCTCAGGAGGACACATCCGACT
>87813 NS=61 contig=overlapped:59
TGGTGGCTCTCCCTGCATGGTCCTAATTTGGAAGCAGGGACAAAAAAATAGAACTGTCAGTTGTGAGCCAACTCCTGAGTGACCAAACTACGAGTCACTGGTTAGCCTCCTGGTGGTCACCAAGACAATGTGACTTTCTGCAGGTCTGACTGACAGCAAGCTGCTTTCCAGAGTTACTTAGATTACATGATGGTTTTGATTGCTTGGAAAAATTGCCATAGGACT
>87814 NS=56 contig=separate
GGGTGCACCGGAGGACGCACACCGGGGAGCGGCCCTACGCCTGCGCCGAGTGCGGCCGCGCCTTCAGCTGCCCCAGCACCCTCCACAAGCACGAGCGGACCCACAGCGGCGAGAAGCCCTACGAGTGCGCGCACTGCGGGNNNNNNNNNNGGGAAGACCTTCAGCCGCTCCGGGAACTGCCAGGCCCACATGAGGTCTCACAGGGAGAAGCCGCAGTGACGTCCCGGCGCCAGTCGCCTTCAGAAGCGCGGAAGCGCACACACCCCGCGTCGAGCCTCTCACGAGCACCTGACT
>87815 NS=115 contig=overlapped:30
GGGTGCCAAACTTCAATCTGAGACAGAGAACTTGACAGACATCAGCCACCTCCTCAACCTGCTACATCAACAGAGCAATTCCAAACTAGGAGTGGCAGTGCTGAGCATGGGTGGACATAGGAGGTGGTATGGACCAGGAGCTGAGAGCCACGAGGGCCTTCTGAGCAGGTTAGGGATATCTGGAGGAAGTTGGGTGCCATGAGTGGCTACCAGACCCTGGAAGAGACTTTGGGTCTGCCCGAGACCACAGGACT
>87816 NS=67 contig=overlapped:69
GTGTGGTTGTGTGGTTGTATGTATGCATTATGCATGCATGCATAATTCCCGACTAAAACATAGTATCGTTATAAGCCTGCAGCCTGAGACATTTTGATAAACTGAGCAACCCTATGTTAACAGCCTCCAGGTTGTGAAACAACATGACAAGCACCCCTGAAAAACAGGTGAAACCAAACCCCTGTCCCTTTCCCTGGACAGTAGCTCATGAGACT
>87817 NS=15 contig=separate
TCATGGATTGGTAGGATTAACATTGTGAAAATGGCCATCCTGCCAAAAGCTATCTACAGATTCAATGCAATTCCCATCAAAATACCAACTCAGTTCTTTACAGACCTTGAAAGAAAAAGATTCTCAGCTTCATATGGAGGNNNNNNNNNNACAGATTATCTGGAGGTATCTCCATCCCGATCTCAAGCTGTACTCAGAGCAATAGTAATAAAAACTGCATGGTATTGACATAGAAACAGAAAGGAGAATCAATGGAACCAAATAGAAGATCCAGAAATAATCCCACACACGACT
>87818 NS=46 contig=separate
TAGTGTGCTCCAGGCATGGAGGCCCACAAGGCGTTTCTCTGGACATGCTCACCAAGGTTACTGTGGTATTGTGGCGGTGTGGTCCATGGCATCCTGCAGTAGGTGCCATAGGGATTTCTTGTGACTGCTGCTTAAGATAAAANNNNNNNNNNAAACAGTCGGCAGCCTGGCCTACAGAGAGTTCCAGGATAGCCAGGGCTACACAGAAAGAGCCTGACTTGGAAAAACAAAAACAAAACAAAAAGATAAACAGTCCAGGTGCCCATCAAGTAGAGTTCAATTCCCAACACCCGACT
>87819 NS=97 contig=separate
GTGTGATCTCAGAGTTGGAAATGATTTCTTAAATGAGATTCAAAGATTTAGAAAAATGTTTAGTAACAGTGTTGGGGAAGCCATTTTTAGATGATGTAACTAATTGTACCTTCTTCATTATGATCAAAACTTGTGACTGTNNNNNNNNNNACTGTGAACTTGATTAAAAAGTTTTGAGCATCTATTTTAGGCAGGCTCACAGGGTGAGGTTTTTTTTTTTTTATAATAATGTGATTTTCTAAGTTGCCTTTTGTTGTAGACAAATGCCTGCACTTTATCTATTCATTCGACT
>87820 NS=108 contig=separate
GAGTGTTTTGACATTTCCAGGAATGAAGGGTCCAGCTGTAGGTGTCTGCCAGGCCAGAGGACAAGCCGTGTTTCACAGGAAGTCACTTGTCTTGACAAGACCATTACTTACTTCTGGGGGAAATTGCCCTGAGCAGCTTTNNNNNNNNNNCCGCTTCCGTTTGTCAAGACATTTTAAAATTAGCTTCTTCAAGACTTCTCTGCCTTGAGATGGTCACTATTCCTCCAGGCACAATGTTTTCAGTAGCGTTTGACCTTATGGTTCAGCCATTCCTTCTTCTCCATTCACTGGACT
>87821 NS=40 contig=separate
TAATGAATCTAGAAAATATCGTCTTGAATGATATGTCCCAGACCCAGAAAAACAAACTGGGTACATATTCACTTCTAAGTGGATCTTAGCCAAAAAGTACAGGATAAACATGCTACAATCCATAAACTCAAATAAGCTAANNNNNNNNNNTAGATTAGACATCACATCAAAGGTTGAAGGCTGAAGAAGGCTTAGTGTGGGACAGGTAGAAATGGGAACTGAAAGAATCGGGTAGGGGAAGGACAAAGGGAGGGAGTACTGGATAACTGGATTGAGGTTGGGGGTCATCTGACT
>87822 NS=95 contig=overlapped:43
GCATGCTCTACACATACCCATCCACAACACATGTACATATAGACAAGTACACGTAACACATATGCCCACATACAACACATGTACACATACACAACACATGGGCACACGTACCACAGGCACACATGACACAACATATGCACACATACAACTCATGCATACACACACTCAACAAACAAAACACATGCATACATGTAACACATGTACACACAACATGTATACATGCAGCACAAGCATACGACT
>87823 NS=122 contig=separate
TGATGATCTTGCTAAGGTACTGAAGCTGTTCCCCTTTTATTTCTTGTTTAAATGCTGGTCTAGTTTGGTTTATGGTTTCTCTAAAAACATTCCCACAATAAGCAACCTAGGGAGAAGAGAGTATTTATCTGGCTTACATTTTCAGGTCAATTGAGGCAAAAATGCAGCTAACAAACCAGCTTGCTCAACCACTCAGCATCTCACTCTCTGGTACTTTTCTCGTGCAGCCTGGGCCCACCTTCCTCTGCTGTGGTCCTCCCACCTCAGGCATCCGTCAAGACAATACACAGGACT
>87824 NS=136 contig=separate
CCATGGTCTGCCTGGTTTTCTAATATGAAATGCCTGAAGGGTTAACATTGCTAAAAGTAGGAGAGGATGAGGGTGTGATCAAATGAAGCTTGCTAGGACTGCCAAGAGCCAGGTAACTTCTCACTGCGTCTCATTGCCGGCANNNNNNNNNCTAGCTCTGCTTCTGCAAATTTCTCGGAGTTCCAGGGGGCCACAATTATTGTAGGATGACTAAGTGAATGAATGGGCAAACATGGTGGTTGTGTTTATGGACTCCAGCCCCACAGCCCAGGAGCTAGCTGTAGCCCATCAGACT
>87825 NS=95 contig=overlapped:12
TCATGCTAGGAGGTGTTGATAGGGGCGGAGCTTCAGTAGACTTTAAAAAAGTTAAGTCGATTGAAAACAAGACCAAATAACAGCAGCAACAAAACTCCTCGTGTGTGATTAAGAGCATGGGTTTTGGCTATGGGATCTAAGTTGGCGTTGTGGCTCTGTCCCCTGGGCTGTGACTGTCAGCAAGCCCTGCAAAATGAGCCTGGGAATGAGCCTGCTTTGTGGGTTTCTGTGAAGACCAGGAGAATGAACAGATCTGAAACATTCACTGGACT
>87826 NS=130 contig=overlapped:31
CAATGCCTGGCATGGTAGCTAAATCTGTCACCCAGCACTGCGTGGTGAAAACAGGTAGACCCTGGGTTCAAGGGCCAGCCATTGCAGCTGGAACGGGCACCACAGGCTCAGTGAGAAACCCCGTCTCAAAAACTAAGATGGAGAGGAAAAGGGGAAGATACCAGATGTCCATCTCTGGCCTCTACATTTGCACACGCTCACAGGTGACACAGCCCCCCCCATACATGCACATACAGGCATGCACACACAAGACT
>87827 NS=103 contig=separate
AAATGGCTGGCAGGAAATGGAGAGGCAAACACACAGAGAATCCGTAATCAGAGAAAATGCCTCTGTGATTTGCCTTTATCATTCTTGATAACAAACTCCAGGACTCCAACATCAATAGTAATAACTCGTTGAAAGAAGTAGGGNNNNNNNGACTGATTTAAGGATTTTTTTTAACTGCCTTTTGGTAAGACACAAGGAAATGTTGCGGACTCCTAAATTTGAAAGGGGTATTTTTAGTATCTGTAATCAAACCTACTTGCGTAAACACATCTGCTGGAGTACCGGCATCAGACT
>87828 NS=105 contig=separate
TTGTGGGATTGATGGGCTACAGCTCTCTTTGCCCTAAAAACCTCAGACTGTGTATGGCTAGTTTGGGACTAGATTGAAATTAAAAATCAAAAGTTAGATTTCTGCAGACTGCTTATCTATTTTGCACTATTCATTACAAAGNNNNNNNNNTATGGTGAAGTAAGACTGCTTGTACTTCCAAAGTCACAGGCATTCTCAGGTTCTAGGTACGTAAGACATGTGAGGAAATACCATTCTGCAAGTTCAGGGGACATCTGGAATGAGAGGGATCTCCAGAGCCTGCTGCATTCGACT
>87829 NS=130 contig=separate
GAGTGGGCTGTCTAACCAGCCGCTCAGACGTGTACACCTCATTGCTAGATCTAGTTCTCAGAAAGGTTCTAGTGTACTTCCTGGAAGGGCGGAGGAGGGAAAACAAGTGATGCAATTATTCTAGTCTCTTCTGGTTTGCACTTATTATTNGCCTTTAGGTTCTCTTGTCTTGAAATCCCCCATCCCCCATGTTCACCTGGATCTCCTGCGCTCAAGTGATTTTCCTGCTTCCTGAGCCTTGAAAGTAGCTGGAATCCCGAGTAACAAGCCATCGTTACACCAGTTCATCTGACT
>87830 NS=79 contig=separate
AAATGTAAACCAAATACAAGCATGGGCTAAAACAAAACAATGTTATGGTTTGTCTACAAATGTGTTTCCTGAAGACACATGTGATGAAGGATTGGCTGCCATTGGTGGGCTTTGGAGAGGTTACGAGCCCCAAGGTCTCTNNNNNNNNNNTGGGGACTAGCTAGAGAAACAGGGTCAAGGCACACACCTTGGAAAGTTGTGTCTTATCCCCGGTGCTGTCCTATCATGGTCTTTCTCTACTTCTTGTCTGCCGCGGGGAAGCAGCTTGTCTCCACCGTGCCCTTCCACAGGACT
>87831 NS=124 contig=separate
GGGTGACTCGGGAAAGGGGGCTTGGAAAGTGTTCTTGTTCTCCATATGCTGCTTGCTGGTTCCACCATTTTTCATGAACAGAAGTTGTAATCAGCATGTCATTTCTTCATGATACACTAGCCCTCTTCGGCTTTCACGCANNNNNNNNNNAGTAGAGATCGCTTCTTTTAAAGAGCTTTCATCTCCTAAGGGGTTACGCCGAGTGGGTATCCCTATTGCTTACCGGTTTGTTTGTGGAACTGCTTTCTGCTCTGCTGTGGAGAAGGCTCTCCAAGGGCTAAGAAGCATGGGACT
>87832 NS=99 contig=separate
GTGTGCATTAGCATAGTTTTCAATAAGTGTATCTGGATTCTCTGATTTTAAAATGATGTGCTCAGAATGCTTAAAGAGAAAAGAAAAGCTTCTTTAGGGGGAGAGCGGTGCTACCCTGAACCCAGGGCCTTTGTGTGCCCGTGAGCTGTACTCACAAACATTCTCAACTACAACACTGGCTGATGTTTCTAAAGAGATAGGGGAGGGGGTTTACAGACACGGCTTTAGTGCCAGTGTCAGAACTGTTATCACCAAATGGTAAGTAAAAGGCATTCACAGGAAAAACATGCGACT
>87833 NS=120 contig=separate
TGATGTAACCTCTAAGCCTGGACCAGGTTGTGTAGGAAGCTGGAGCAGCATGAGCACAGACAACAGCCCAGGCCTCTTGTCTGTTCCACAGGCTGGGAGAGACATTCAAATACAACTTTGCCAAGGAAGCTGGCAGCTTANNNNNNNNNNGTCCTGAAATACCAACAACACCTAAGCAGAGGAAATACAAACACAACCAGATGTGAAAAGTATAAATTTGAAACAACTGAAGGAAGCAGGAGAAATGTGGGAAGAAGCTTTAACCTTGTTGGCCCAGATAAGCCCCACAGGACT
>87834 NS=40 contig=overlapped:47
CCATGGGCTCTGGAAATTCTTACCTATGTTTACACTCTGACAAGGTTCACACGCCCTAGTCACTCACTCACTCAAGGGGGTGAGGTTTAGTATTAGGGACTGGGATTGGCGGACAACTTCAGCCAATTTCTTTGCCTTCAAGTGAATCCATTTATACATCTGAGTTATTAATCTCTCAGCATCTTCCTGGGGTAGAATGATCTTACCTTTGGAGTTAATCCATGCCCCCACGTGACT
>87835 NS=134 contig=separate
GTATGCTGGCCTGGGTGGCAGTCCCCAGTTCTGTGCTGGATGGTAAAGAGGGTGTATGTTAATGAGCCACAGCTGCAGGCAGAGAGAACCCAGATAGCCACAGACTGAGAACATGTGGGGCCACTCCGACTCCAAAAATGGCNNNNNNNNNNGGCTGCCTTGGGATGTCACTGTTTCCTGGTCCATGCTGCCACATGGCAGAGATATAGCCACTCTCAAGGGCCTAGCCTTACCTTCCTGGTAACCTTTTCAGCAGAGCCCTTTTCAAAGTGATTTGGGGAGGCAGCCATTGGACT
>87836 NS=38 contig=overlapped:74
ATGTGCATTGACAAGCTCAAAAGAAATGGCAAAGCTTTTCCCTGGAGTTAGTATGGGTGGCAGTGTTTCGTAGGGGGGGATCCTGAACTATTTAAAGGAAGAAAAGGAACTAAACTGCAGTGTACAGTCATTTGTTAGTTTGCTTTTTGCTTATGAATGTGATCCAATAAGTGCTTCAAGTTATTGCTGTCTTCATTTCTACACTGGACT
>87837 NS=78 contig=overlapped:32
CAGTGAGAACCTTCCCATCTCCTGGGAGGTGGGTGTCTTCCATCCAACAGCTCTTCAGGGACTGCTGATGGCTTGGACTTCACCAAGGGAGGGCTCTGAAAGGACAGGAGCTGTTCACTTAGTCCTTAGCGTGAAGTACAGCTCACAGTGGGTGCTCAATAAACACGCCTCCCAACGGCCAAGGTGGAAGTTAGTGAGAGGTGATGTCGGTGTAGCACTGGGCTGTGAGCATGCAGCAGATGTCATCGGACT
>87838 NS=137 contig=separate
TCATGTAGAGTGAATTCATCCTCCTGGATCAGCTTTGGTTCCCTCTGTGACAATATCCTTGACTATGTATGTCATGCATGTATGGTTCATCACATCCTCCTGTCACATTTGCATAATGAATGTGTCTTAGTGAGGGCTTCTNNNNNNNNNNTCTCTGTTTTCCCAGACCAAATCCACAGGGTTGTCACTAGCACTGCAACAAAACACCAGCTGCAGCCTTCCCTCCTCCCTGTCCACAGCTGCTGTGGATCCCACAGGCCATACCACTGGCCTCACTTCTGCACCTCATTGGACT
>87839 NS=115 contig=overlapped:30
CTATGATTTCTGCTCCCTTTCTCTTTCTAACAATTCCATGGTCTGGCTTGACGCTTGAGGCTGAGTGGAAGGCAGAAGCTGGAGCGTAGTGAGTGGTCTTGGCCATGAGAGGCAAACCCTGCTGTCCCTGAAGGCTCACCATTCTCCCCCGTGCCTTTGTTTTCTTCATCTCTGCACAAGGGTCCTGCAGCATTTCTTCTCATACCAAATCTCTCTGTTGCTGTGAGATAATACTTTTGCCAGAACACCCGACT
>87840 NS=111 contig=separate
TAGTGTAGACAGTATAGAAGGATGATTGTCTATCTGTGTTTTCAGGGGGTGAGTGGATGACCTGTTCACCTGGTATGAAGCAGAAAGCAGGGAGATTGGACCAAGAGTGAGTGGTAGATAGAACCTTCAAAGACTCATACNNNNNNNNNNGCCAGTGAAGCTTTACCTTCTAAAGGGCCTATGGCCTTCAAAGCAACAGCACAACTGAGCACACAGAACATGAACATCCAGAGAGCAATGCAGTCCGACTATACCGGAAGCGTTAATGGACATGTAATGTTTGCTCACATGACT
>87841 NS=126 contig=overlapped:16
TGGTGCTAGGCAGATGGCTCAGCAGGTCAGTTAAGCATTTGCAATGAAACCATGGGGATTGGAGTTCAGATTCCTAGGCTGTCTATGAATAACCCTAGAGTGTATAAAACAGAGATGAGATCCCCCCGGGAAGCTTAGCCCAATTAGCAAGGTATGGGTCCAAGCAATAGACCCTGCATATGGAGGGTGGGGCAAAATCAAGGAAGACAACGTCTGTAGACCCACACATGGAAGGGGGGGATTATCAAGCAAGACACCTCATGTGACT
>87842 NS=125 contig=separate
GTATGTATGCAATTCTTAAAGCCTCATTCTTCTTTTCGTACAGCCGTTCCAGGTGGAGAACGGGGTCCATTCGACCTAGAAGCTTTGGCAGAGGGAGCAGACACAGTATTCACAATGCTGATTTTATTACTGAAGCGACTNNNNNNNNNNGCACTTCCACATCAACCATTTCTGCTTTCTGCTTTCACTTTCTTGGTTCCCTCTTACAGGCACACTGTAACTCCTGTGGCATGAGCTTGACTGAGTAGCTATTTTGCTATTCTACCATTGAAGGACAGTGCCAGCCATTCGACT
>87843 NS=120 contig=overlapped:13
TAGTGGCTGAAGGTGGCCCTAATCAGCCAAGTGATAATTGTGGGCAGCAGGTGAAGGGGGTCAGGATCGGTCTTTTGCTTCAGGATAGATAGGAACTTAGACTCCAGCTCTTCAAGAGGCACCGTGGAGAACCTCATTCATTCCTGGAGCCACCGGTGAGTCCCCTGCCAAAACCACAGGCTCACCCAGGCATGAATCAAACCCAAGAGCCAAACCCAGCCCTTCTATAAAGCGACTGAGCTGGAATAAAATCAAATGCAAACATGGGACT
>87844 NS=110 contig=separate
TAATGCTACTATTGGAATCCAAGAATCACATTTCTAAAGAGAGTAATCAGGATTTGGAAGATTTTGAAAAATGCAAATTAAAGCTGCTTTGAGATTCCATCTCACCCTCGTCAGAATAGCTATCATCAAGAAAACAAACANNNNNNNNNNGTGAGCGAAAAGGAATCATCAGTCACCGCTTATAGGAATGTAAGCATGCACAGCCACTATGGACATGAGTGAGGAAGTTCCTCAAAGCGTATATGCTTCAAAGGACTCTAAGCCAGCCTACCACAGAGATAGTTGCACATGACT
>87845 NS=110 contig=overlapped:11
AAATGTACATTTGGACAGTCACTTAGGAAAACAGTTACTTGCTCCTCAAAATCTTAAACTGGTGACCATAAGACTGGGTATTTCATTCTTAGATATTTGCCCTGAAGAAATGAACATGTTCACACAAAACTTGTACACGAATGTTTATAGCACCGTTTCATGTAGTATCTAAAAAATAAAAACAAGTTAAATGTCCACAAGCTAATGGCAGGGCAAGCAAAATGTGTATCTACATAATTAAATATGATCTGTCTGTGTCTTAGCCACTGGACT
>87846 NS=120 contig=overlapped:18
GAGTGCTGGATGGACTCTCTCCATCATCTGTGCAGTCTTGCAGTGGGTCATGAAAAAGCCAGTGAGACCAGATGTAGGACTTACAGAGCTCACAGTGTTAGGGCTTCTACCTCCCTAGGTGGGTACTGGGCCTGGGGGATGGGCGGAGCTGTGTTCTAAGAAAACTGCTGGGGAAATAGGAAGTGTTTCTACCTTCCAAGGGTAATTTGTCTATATCAGGAACAAGAAGTGGAGAGGACAGCAGCATGCTGTGCATGTCATGGGACT
>87847 NS=64 contig=separate
GTGTGTGGGTTTATTTCTGGGTCTTCTATTCAAATCTACCAGTCTGCTTATATGTCAGTATCATGCAGTTTTTATTAATGTACAGCTTGAGATCATGGATAGCTATACTTCCAGAGGATCCTTTATTGTGCAGGATTGTTNNNNNNNNNNAAAACACACTTTTCAGCCCCTGATGAAACAATATTTATGCCTTGTCTTTGTATTTAATTTTCACAGAAACATAAAACAAAGATCATCTTCACATAAAAAAACTGTATTGTGTGTTTCTGTCTGTGTGTCTGTGTCCATGTGACT
>87848 NS=72 contig=separate
GTGTGCCAAGTGTTAAAAGTGCAGCCAATGTGTAGAATTAGAGTTTCCTATTTTATCAGGAATTTGTGATCTTTCAGCATCTACAAGAGAATGGGAATGAAAAAGATTTCCTACACACTATTTTGTGGACTTTTGCTGCTNNNNNNNNNNTACCAAGGAATTTGCAGAAAAGTTAAAATAGAGTATACAAATAAAAATTGTGATGTTGAGTGAAATAACCCAGACTCAGATAAACAAATGCTTCAGGGCATCCTTCATAGTAAAACCTAGGTTTCAAAGTATATGCATGCGACT
>87849 NS=79 contig=overlapped:97
GTGTGAATATGTACAGCACTTGATAAGGCAGCTCCATCAACTCAGTTTCACGGAAGGGACCACATGTTCTCCTTTTTGGCTAATGCTGTATACAAGATCAAAGAAATGGTGATATTTTACTGAGGCTGACCTGGCAAGATACTGACACAGGCAGCCTGAGGGGGTCACAATCAAAGTCACATTTGACT
>87850 NS=101 contig=overlapped:122
GCATGCTGAATGTCAGAAACTTAGCCTCATTGAATGTGTCAGGCAGGTTCCTCACCAGGAAAGCCACAGTGAAGCTCCCTAGGGCCAGAGTCCCTAAGTAAGCCAGCACACTGTAAAAAGCAGTAACTGAGCCCTTGTTGCATAAAATGATGACATGAGACT
>87851 NS=113 contig=separate
TTGTGCTTGTCGGTTGCCAGAACTAGCAAGAATTGTTACTAACAATTCAGTGGCAAATTGTTAGTAACAGTTCAGAAGGTGAGTCAGACATGGTCAGAGCTTATGGTCCAGAGGGAAAGACCAGCACCGTGGAGGCCTGANNNNNNNNNNCAGTTCCACCTGTTTCTACTAGGAGCGCTCAGAGCCCTCAGGTGCGGCTGCGTCATTTAGCTAGGTTGCAGCACCCTCTGCTGGTAGCCTTGTAGAAAGCGCTGGACCAAATCACCCAGCTGGACCAAATCTGTACACAGGACT
>87852 NS=46 contig=overlapped:65
TTGTGTGAACTGCTGTCCATAGATAACATAGGGATTTCTTCTACTAAGAGACAGTCTGGATGGATTCGGCACAGTAAACAGACTTCAGTTCTGAGCAGGGTGGAAACCCTGGGCCAGAAATTGGCTGACTGGAATACGGCCATTCCTCCAGTGAGTCTACAGATGGGAAGGAGTTTAGCGCAGGATGTGGCAGCAGGGATGACAGAACCACACCAGACT
>87853 NS=117 contig=overlapped:8
GTGTGCGATGGCATATGTCAAAGGGTAACTTTGTGGCGCTGTTTCTCCCCTACCTTCCCATGGCTTCCGGGGCTAACCCAGGTCACCAGGCTTGCCCAGCAAGCACCTTCCTCCACCGAGCCTTCTCGTTGGTACCGGCTGTGGACTAATCCCGTTTTCACGTACACTGGGTGGATTTTTTCAGCACCCACGGCAGAGCCACAGCAGCAGCAGGCAGCAGGCTGGTGTGTGACAGCTGTGAGAACTTTACCGTAGCAGCTGAGCCTCCATCTGACT
>87854 NS=110 contig=separate
TCATGATGGCAAAAAACAGCCTCTGGAAACTGAGGAGATGGCCCAAAGAGTAAGAGCCTTGCTCTTAGAAATGGGGGCCGGACTTTATATACCAGCACCTCCATACAGTGCATCCACTGGTAAGCCCAATGCAGTGTGGGNNNNNNNNNNCATGGCACTGAGGCTTGCTGAGGCTGGCAGGCTGCCAGGTTAGCTCCTGGGTTAGTAAGGGACATTGTCTCTAAGGTAGTAAGAGACATACCAGATCACAGAATGTCCTCCTTTGTGAAAATGCACAGGTGACTGCATGTGACT
>87855 NS=132 contig=separate
AGATGGGTTAACAATGCCTAACACTCTTCTGCTCCTCCCTTCTCGTGCTGTTACCATCGGTCTGGCACAGCGGAACTGACAGTTCTGGAAGAACCCTCCTTCTGCCTTGACCATGCCCATACAGACTTCTCCCTCTGTGGAGNNNNNNNNNGCACCGTTTCCTCTCCCAACCTATCTGCCGGACTACCTGAAAGCAGCATCGCCGGCTCTGCCTTTCTGTGTCCAGAGTGTTCCTTCTTCCCGTCACACCTGCTTCCATCCCACTATCCACCCACACAGTGCTCATCATCTGACT
>87856 NS=120 contig=overlapped:8
AAATGCTTTATGAAACACATTTTTGAATGTAATTCCTAACATAATCAAAAGTAGAAAAAAAATGTGGGGCATATGGTCCGTGCCACCAGGGGTGGCATGGAACTGGCAAGGTGGAGTGTGTTCAAATCCCAGAAATGTAAAACTTGGGAGTGGCAGTAGTAAGACTGCTCCTTCCCTGTCCTGAGCCTGCATGCCCTGGTCCATGTAACCTGGAGACCCGAACTCTCCAGGTAGTCATGCATCCAGCACCTGGAAGCAAATAACATTCACCAGACT
>87857 NS=74 contig=overlapped:115
AAATGCCTGCATGCTTAGTGCAAGAAATTTTTACAGTGCTTGGCAGATAGCCAGCACGTGGACTCTATAAATATCACACAAGCTGTTCTCTTTGCTGTGTTCTCAGGGTCTCACCTCAGGAGTCTCCTCTAACAAAACTTCCCTAACCTTCCCTCTTTCTCACACGACT
>87858 NS=120 contig=overlapped:16
TGGTGGCAGCAGTATGAGAAACACTGCCCGTATGAGGGAGGCAGGGAGAGGAGAGATGACCACAGGCCCTTGGTTGCTGCCCAGAATGCAGACTGAAGAAGGGTGCTGAGTGGAAGCATGCAGGGGCCACCAGAAGCTGGAAGCACATAGCAAGTGTCTCCATGGAGCCTGCAGAGAGGAACTAACACCCTCTTTTTTTTTTTTTTCTAGAAACACTTCCTTCAAGCAACAGACCTCTCCAGAGCAGTGGGGTAACACATTGGACT
>87859 NS=125 contig=overlapped:15
AGATGGGTCCTGCCTTACCTGGACCTGGTGTGTGGCTGCGTCATAGCTTCCTTTTCGCAGGACGATCAACTCTGCATGCTCATCCTTCTTGCTCACTCGCTTTTCTGCGAAGGCCAGTAAGGTTTTCTGCTCCTTCAGGTAGAGCAGAGCAGGGATTCTGTAAGTGTAGACTCCTGTTTGGAACAGGGTCTCCTTCTGCAGGACGGAGCAGGTCGCCATGGGCCTGAGATCTGGGCAGAAAGAGAACACACGCTGTCTGTCATACGACT
>87860 NS=104 contig=overlapped:6
ACATGACGAGCAAGCTGCCCATTGGTTACATAAATATTGGGGGCCCCGATCCAGTCCATGCATGTTCTTTGGTTGGTGCTTCTGTCTCTGTAAGCCCCCAGAGAAAACTGACTGTCCATCCCGAGGAAGCCATCAACTGTCAATAGGTCCTCAGTTTAGGGGTGAGGACTTGTGACCTCCTTCCCTCTCCATGATGTCCAGGCCTCACTTGGGCAGGCAGTCACAGATGCTGAGGGAGTAAGGGCAGCAGTCCTGTTATGTTCAGAAAACACTGGACT
>87861 NS=120 contig=separate
AGGTGAAGGCAGCAAGCAGAATCCAGGGTTCATGCTTCACATGGAGGAAGATGCCTTCTGAATGTCTACTGTGGCCACGTTTTTCTGCACCAGTTGTTGGAGTGTTATCACTGTTAGTGTCATTATTTCTGTTTAGTTTCTNNNNNNNNNCGGGGTGCCGAAGTCTCCCATTGTTAATGTGTGGGGATTGATGTGTGGTTTAATCTTTATTAATGGGTTTTGTTGTTGTTTATACAAATGTGGGTGCCCTTGAATTTGGAGCATAGATGTTCAGAATTGAGAAGTCATCTGACT
>87862 NS=77 contig=separate
TTATGGCCACTTCTAGGTGTTCAATCAGTGAGTCAATACCAAAAAACCTGGCTTCTTCTAGCACGCCTATTAAAAGACAAAGCATGTGACTTTCACACAGAACAAGTCACTTAGGTTTTTATATACTTTTTAAAAACTCTNNNNNNNNNNCTTATGAACTTATATACAAAGTATAGACGACTATAGTTGTATACTTATATACAATATACTCTGTTAAACTCTCAAAATAGTGTTGAGCTTCAACAAGTAGCCTTGTTCACTTATTTATGTGTGTGCTTGTGTGTACACGGGACT
>87863 NS=32 contig=separate
CCATGGCCATGGGCAGCGGAGGAAGTCCACACTCCCACAAGAGGCAGGGTACCAGGTGCTCATGGATAATACCCCCAGGTACCATTATCCTACTCCAGCCAAGGTAGGTAGAACATGGAAGCTGAGCTCCCACTGGGAGAATCCTGNNNNNNNNNNTGATCAGGGAAAGGTGTGTTTGAGAGGCAGCGGATGCCCTGGCTGTTGCTGCAACTTTCCAAACCACAAAGCTCTCTGGAAGCTCCTGCCAAGGATGATCCCAATCAACCATGTTATCAGCATTGTCATCTCGTACATGGGACT
>87864 NS=131 contig=overlapped:29
GCATGCACCACCAGCCGTATTTTTCAATTTTTCAAGAGAGTCTCAATTATCCTACAGTGACATCAAGCCCACTGTGCAGCCAAGGATGACCTTGATCTCCTGCCTCTACTCGCAAGTGCTGGAAGTAGCAGTCTTGAAAGCAGCCCTCCCAACTAGGTACCGTTTTTAAGGTCTGAGGAGGGGCTGTCTGCCGTAAAAGTTGGTGATTTCTAGGCCCACATGGTGGAGCCCCCTCAGTGCCCACGGCATATGACT
>87865 NS=67 contig=overlapped:14
TGGTGTCCTCCGCAGTGTCTTCTTGCAAGATGGTGTTTCCTTGGTTGCTTCCAGTGGGATATTGTCTGGCATGTTGAAGGTCTCCTCAGTCTCTTCAGGTGAGAGTATCAGGCAAGAGGGTCTCCTCCTCTGTATCTTCCTCTGGTATGATGTTATCCTCCTCTTCCTATCCTGCTTGATGCTTTTTGTCAAGATGGGATACACCTTTGTCTCTTCTGGCAAGCAGGTGAGCAGGATAGAGAGCTCCTTTTTCTTATCCAGCATGAGACT
>87866 NS=129 contig=overlapped:16
ACATGCTAGCTACTGTTCCAGAGAGACTGTAATCAGCTGGTCTCACGGATGTTCCAACAGGGAATCAGATCAACTGAAAGGGTACCAGATTGATACATGTGAAACCCGCTACACAGATCTCAGTGAGGATGTCTTTACTGTGCTAATGAAAATTGGATAACCCATTCCTGTTAAAAAGTTGAAGTACCTTCACACTCATCCTCAAGGTGAAACACAATGTAGGTCTCATGACATCCCCAGACAGCCCCTCCCTCTGACCCACACACGACT
>87867 NS=115 contig=separate
TCATGAACAGAGAAACAGGCATACCTGTTTATTTGCTTACTTGCATGTGCTCACCTTCATATATCCACTGTAACATTGTTCAGGACCCCCTGCCTAGGGATTGGTGCTTCCCCCAGTGGGCTAGCTCTGATCATATTTATTGAAGANNNNCAGTTGGGGCCATCGAGATACTTCTGACCTGACCTGAGTTTGGTCTCAGGATCCACATCATAGAGAACTGACTCCTACATGATGTTTTCTGATCTCCATGTGAACACATGAGCACTTTTAAAAAAGCCAATCCCCCATAGGACT
>87868 NS=28 contig=separate
GTGTGTGGGTTCTTCAATTCAATTCCATTGATCCACTTGTCTGTGTTTATGTCAGTACCATGCAGTTTTTATTATTATTGCTCTGTTGTACAACTTGAAATCAGGGATGGTAATACCTCCAGAAGTTCTTTTATTGTACANNNNNNNNNNTTTTTCCTTATGAAGTTGAGTATTGTTCTTCCAAGGTCTGTAAAGAATTATGCTGGAATTTTGTTGCAAATTGCATTGAATCTGTAGATTGCTTTTGGTAAGATGCCCATTTTTATTATGTTAATACTTCCAATCCATGAGACT
>87869 NS=116 contig=overlapped:25
TGGTGGTGTAGGTGCAGGAGAGCTTGCAGAGCTACCACCCAGGCTCAGATCCAGGACTCTAAGTTGGTCCAATCCAACACCTACTTAACTTATGAACTACCAGAGCAGGTGAAGGAGCCAGTTCTACAGATGCAAAGCCGCGGGATCTGTGTGACAGAGGACAAAAACAGGATACCCGAGAAAAGTCCCAGTGAGGATCTAATATTGATAGTGTAGCAGAAGCCAGATGCCTGGACTCAGACCAATGACTCATTGGACT
>87870 NS=50 contig=overlapped:76
TCATGGGAAAGTCAAGGCAGAACTTTTGACTAGCTGGCCACACCACATGCACAGTCAGGAGAAATAAATGTACATCCCCTTGCTTGCTGGCCCTCTGCTCTATTTCTCCGCTTTATACAGGTCAGGCCCTTCTCTCTAGGGAATAGTGCCGCTCACTATGGGCTGGTCTTCTAATATCAGTGAACTTAAGACAGTCAGCCACATGACT
>87871 NS=107 contig=separate
GTGTGAACACTTGGTGTATAGGGAGTGGCATTAGGAGGTGTGGCCTTGAAGAAGTGTGTCACTGTGAAGACTGGACTCTGTGGTCCTATAGACTCAAGCCTAACCAGTGTGTCTCAGTCTTCCTTCTGCTGCCTGTGGATCNNNNNNNNNAAGAGTGGAACTCTCAGCTCCTTCTCCAGCACCATGTCTGTCTGTATGCCACCACCCTTCCCGCCATGATGATAATGGACTAAACCTCTGAACTGTAAGCCAGTCCCAACTAATGGTTTCCTTTATAAGAGCTGCCACAGGACT
>87872 NS=120 contig=overlapped:16
AAGTGCTTGGTGTGAGGACCTGGGTTGTATTCACAGAATCTAAGTGAAAATCCAACATGGTGACATGCAACTTGTAAACCAAGTGCTGGGGAGGTGGAGACAAACATAATGTTGGGGTTTGCTAGGCAGCCAGAGTAACCTAATCAGCAAGGCTAGGCCCCAAGAGGAGACTTTGGGCCTGGAGAACAAACGTCCAAGGTTACCCTCTGGCCTCAGCAAGCAAGCACACACTTCATGTGTACACGTGTAGACAGGCGCCCATGTGACT
>87873 NS=126 contig=separate
TAGTGTGTCTTAAAATAGAAAGAGGATAGGGAGAGTGTGTGGGAGCCTGCAAGTGAAAGATCACTTTCAAATGTGACATTTGATATAACAGAAGGATCAGACCAAACAAAGACAGGATGACACCTGCCCGCAATCTCAACNNNNNNNNNNGAGTGTGAGGCCAGCCTGGGAGAGAACATTTTGGAATGGCTTTCCCGTGAATTTAATGTTAACGGATTCAGAAGGTTTACGCAGATCTTAGTTCACAGAAGACGCACAATGTCAACATTCATGCCCCTTGAGGAGCACAGGACT
>87874 NS=74 contig=overlapped:63
AAGTGTGAGAACCTGAGTTCAGATACCCAGAACCCATGTAACCCAGGCATCATAGTAACCTAGGTTTCATAGAATAAGAGTTGAGCCAGAAACAAGAGGACTCTCCCCTTGGTTTGTGGGCCAGCCTGCCTGGCATGCTCAGCAGAAAACAGAGACTCAGTTTCAAGGTAGAAGGACAAGAACCAACACTCACAGCTGTCTTCTGACCTACACACTGTGGTGCACGCACTCCCACACTTTCACGTGCGCACATG
>87875 NS=34 contig=overlapped:77
GTATGGTAGCCCACAGCAGTCTGGCCCAAGGACATCAACATAGCTTCAAGTGGCAACACTGACCATGGACATCGGACTGGCCAAGAACTTCAACAGGACACCCTGGGTTCAGAAGGACCATGGACTCCAACATGGCCGTTCATGACAGCATCAACTAGGGACATCAACATAGCCTCAGAGGGCAGCACAGGCCACACACATCAGACT
>87876 NS=120 contig=overlapped:13
CAATGCCTTAAGCTGGGTGGACCCAGCTCCCCCAATCACCTGGCTGAGAGGAAGGGATGCTCTGGGAACTCCATTCAGGAAAAGGGGGAATGATGTGAGCAGTTGTTCAGGCTGGATGTCTGTCTTCCTACAAAAGTCTACCATTCCTGCCTAACGTTAACACTTACCTTTCATCCCATTTTAGTAGCAAATCAGCTTCCCCTCTCTGAACTGTCCCCCAGGTGCCTCACCGTGTGACATTAAAGAGTCTTGTTCCCATCACCATCAGACT
>87877 NS=86 contig=separate
AAATGTCTTCAAACTGCTGTTTTCTTTTGAGAGATCACCCAAAGTTAAAAAGCAGAAAGGCTGGACTTGGAAGATTGCCCTTTCCTGATTCTGTTCCAGCTCCCCCGGCTTTTGCTAGCTCACTGCCCTTATTCATTGGANNNNNNNNNNTGCCAAATTTTGTCCATAAAAGTTCCAGACCACCAACAGGGTAAGGAAAGGAGGAAGGAAGGGAGGGGGCAATATCCATCGAGGGAAACAGCCACCTGATAATTTTAGAAAAATGCTGAACTAGCCACAGGCCCTCATGCGACT
>87878 NS=126 contig=overlapped:86
CGATGCTCCTGCAGCAGAAACCTATGTGATTTCTTTTTAGCCTGGATCAGGTTTGGCTGCCATACGAATAACACCAAACTTAGAACTAAAGCTCTTAGAACCAAATGGGAGTCAGAGGAGGTTATGGACCAGAACGGCATCGTTCATACTCTCTGTGGCCCCCCAGAAAGATAGGTATTATGTCTTTTCCATTGGACT
>87879 NS=124 contig=separate
TTGTGATACCAGCACTTGAGAGGGTAAGCAAAACAATCAGTTTAAATTCAGTACATAGCAATTTAGAGTCCAGTATGAAATACATGAGATCCTGTCTCAAAAATAAGTAAATAAAAGCAAAAACAAAACAAAACAAAACATCTAACCAGAATGATGCCCAAAACAAGTAACTTTAAACCAATCACTCTACTTTCCTTCCCATTGCTATAATAAAAGATCCTGGGCAAAAAGCAACTTACAGGAGAAGGGTTCTATTTTGGTTCAAAATGCCAGCTTACAATCCATCATTGGACT
>87880 NS=114 contig=separate
TTGTGGGTTTTTACCAAGCACACAACTGCCCTGTGGACAGTCTAGCCGGAAGCACGGAACATGGTGTGTGCCTCCTTGACCTAGATAGACCTCATCGGGTTCGTTATACAATCTCAGAAAATGTCTGTTCCCATTGAAGCAAATGAAAGCTCTAATTTGGCATTTGAATTTTAAACAAGTCAAGAATACACTACAATCTGTCTGCTGACCAAAAACTTTAATTGGATTCCAGAATAGACTATGCAAACAGAACCATTATTTGAATACATGTCAATCATTCCTTGCCATGGGACT
>87881 NS=112 contig=separate
CTGTGATCAAAGAAGTCTTGATCCAGTGTTTATGGTGCTTCAGAGACCAGAGACCTGGAGCCAGACCAATGATTCATGGTAACAAGAATTTGCATGTAGAGCTGTGTGGGCAAAAATAAATAAATAATGGAATGACACTCNNNNNNNNNNCTCGGCAGTTTCCAATGTCAGTGCGATGAAAAATTTGTGTTGGAGGGGTGGGAAGGATGGAGAAATGTGGCGGAGCTTATGCTGTGGAGGGAGGCTGAATCAGTACCATTTAAGGCCTGAGCTGCCGCCTGAGGCCATGTGACT
>87882 NS=119 contig=separate
TGATGCTGAGAGACGGTGTAGCTCAGCCAGTATTGGCATGTTGCTTTTTGAGAGACTGCAGTTTATAGTAAGCTCCCGTAGTGTAAAGAGCAGGACCCAAGTGCTTGGATAAAGAAAGAGATGGTTTCCCGAGTCTTCCTNNNNNNNNNNTCTTTCCTGCCCTAGAAACAATTGTTTCCAGGTCCAGTCTATCCTTCTCTTTTCCTATGTGTGTGCTTTTGTAGAAGTATGTACCAGCATTCTGCACACGTAACTTGCAGAGTCATTTTATTCTATTGCAAAGAACATTTGACT
>87883 NS=112 contig=overlapped:15
CTGTGAGGGGACATGACGGTCATAGCAACGGCAGGGCTACAAGGTGGCAGAGGGCTCTGAGTGGCTTGCTGGGGTCAGAGGTGTCAAGCACTGGTTTTGTTCAAGCCCTGTTGAAGATGAATTCTTGGTGGCTCTCAGAGTATCTTCATCGAATTCTTCTAACGACCCTGTGAGGTTCTATATTACAGATTGGAAACTGAGGCTCAAAGACACCAAGTACCTTATGTAGGGTCACATAGCCAGGAGGGATTGACAGTTGACATTTGACT
>87884 NS=118 contig=overlapped:11
GTGTGGCGAACTCTGCTCTCTAAGCCCCTATACTCAGCCATACATGGAGGGGCATGCCTATTAATTCCAGCATCTGGGAAACTGAAGCAGAAGGATCTCAAGTTTAAGGCTAACCTAACCTACAGGGTTGAGACCCTGACTCAAACACCAAAGAACAACAAAAATAAAACTTGCTACTCAAAGGCATTCTGGGCTCCAAAAGTATATAACTCAATGCAGAATGCCAGCTCCATCCCAAACCTGGTACCCAGAATCTGCACTTGCCACATGACT
>87885 NS=119 contig=overlapped:30
CGGTGTTTTTCAGCTGGCAAAAACCATGCCCTGTGCACAAGGCAGTTTCTGCTGACAAGGATCAAGATCATGTGTCCTCTGAGAGACTGTTTATCCACTGACAAAGATCACCCCCTTCTCACTTGGCTGCTATCAGCTACAGACAAAACATTCCTGAGTCCCACAAGATATCCATATGAGTCAGTGTTCAATCAGCTGCACTCTAGATTCAGGAGAACACAATGACTTTGTCCTCTGCAATATTCCATATGACT
>87886 NS=49 contig=separate
TAGTGTGAGGAAGAGAGCCGAGCAGTAGCGGGAAACTTTAAATCACAGATCTCTTGCGCATGTTATGGGACCAGCTGCTCCGCATTCCTTGATTTTGTAGTCTTCAACAACACCAGACCAATAGCTCACATATGAAAGGTNNNNNNNNNNCCCACATGATAATTTTCAATTTACAAGAAGTTGATAATTGATACATTTTGTGTTTGTTCGATCTTTGATCTAATTTGAGGTCATTTATCTGTAGTACCGTGTGTGTGTGTGTGTGTGTGCGCGCGCACGCGCGCGCACAGGACT
>87887 NS=120 contig=overlapped:102
CCATGCCTTGTCTGGAAGACAGCCTTCTGCGGTACTCCTCTCTACCTTCTGGTTCTCACACGCTTTCTATCCATCTGCTACAAAGGAGGACATTTTGTAAAACATTCCCAGCCTGCTGTGTTACATTGTTACCAACACTCAGAGGGTTCTCTGACTCCACATGCTCACCAGATCATTCGACT
>87888 NS=112 contig=separate
AAATGCACAATTAGTTCTGATCAAGGGAAACTAAACTAATTTCTTTTAATGGCCAAGACAATTACATTTTCAAAACTTAAACTATGTTCAAAAATTGTTCTGCAGTGAGGTTGGAAAAGATGCTCAGTGTTGGAGACTGCTGCCTAGTCTAGAGGACCTGGCTTCAGTTCCTGGCACTCATGACTGGTTGCTCACAATTGCTGGTATTTCCAGCTCCATGGGATCTACTGCCCTCTTCTGGCCTCTTCAGCCACCTGCACTTACTGTGCATACCCCACATAGAGACACACGACT
>87889 NS=94 contig=separate
GTGTGCTGGTCTGTGCAATCCCGGAGAGGAATGAACAGGGAAGGCTTGACTGCCCAGTGCCTCAAGCTGTGAAACAGCTCTCCTGGGGACACTCTTCACCCCAACCCCAGCAGCCAATTACTCAGAGCCCATTTAGTAAATNNNNNNNNNGAGATCATTCAGTACGCTAAGTGGAGCCTCTGGAAGTTGCAGGGAGAAGCTCACTCCCTGCATTTAGTTCTCCCTTTCTGGCACATCCTGGGGAGGACAATGATACAGACCACTGGCTCTAGGCCCAGGCTGTGTCACTCGACT
>87890 NS=118 contig=overlapped:79
CAATGACTGAACTAAATGACGATTACCCAGCCTGTGTGGTTAGCCCTCCTCTACTGATCTGAAGGCCTAAGCAGAGCAGAAGCACTAAGTGGAAGAGAACCTTGAGGTCTGGCTGGCAGAGCCTGACCATGGTTCTCATGAACACAAATGGGAATCTCAATGCTTGACCTTTCTTATTCTCAGACCTTCTCTGTGACACTGGACT
>87891 NS=49 contig=overlapped:118
GGGTGCTGGGAATAGAACTGGGTTTTCTGGAAGAGCAGCCAGTGAGTGCTCTTTTCCACTGGCTAGCCCTCTAACCCCGATGCTGTGGTTTTAAGTGTAGAAGGAGGTAATCCACATGTTTTGTTATATTTATTTCTGAACATTTTATGCTATTATACATGGGACT
>87892 NS=123 contig=separate
ACGTGAGCTCCCAGACTCACTGTTCCATTCTTCTAGTTCTTGTCCTTCCAGGAAAGCCTGCTGTTTTAGCCTCCAACCTGTTTCTGTAAATATGGAGCTCAGATTGTGTGAACAGTTGTAGCAAACACGGAACAGTTGGGNNNNNNNNNNTGGGAGAGAGCGGCAGCAGGTGGGTGAACAGATTAAAGAAGAAATGATTGAAAGGGAGAGTAGAGAGAGGAAGCCGCATGTGAACAGGAAGGCAGCCCTCTCCACTTTGTCACTTACTATATCACCAGTCCTCATCACAGGACT
>87893 NS=80 contig=separate
CGATGTATGCGGCCACTGTAAGAGGATGTGATGGCTGGTACTGACTGCCGGCTCCACAGGATCTAGAGTCACCTAGGAGACTCTGGGTATGTGTAGAAGAGAGTGTCTAGCCTGGGCTAACTGGAGTGGGAAGACTCATCCTAAATGTNNGAGCATCATCGTTCCAAAGGCTAGGGTACCAGAGCGACTAAAGAGTGAGCTGAGCACCGGCATCCATCCCTCTCTGCTTCCTGTCTGCGGGTGCCATGTGACCGGCCACCTCATTCTCCTGCCACCACGCTTTTCCACAAGACT
>87894 NS=126 contig=overlapped:21
GCGTGTTTATCTTAGTATCTGTTGGGAGCCGCGTGATCGTCTCGCCGGCAGAAACGCACGCGGACTCAAGGAATCCTCCTGCAACAAAATCTTTATTACAGTCACGCAATGAAAAGAGGAGAGGAGAGGGCCGCGGGCATTGGCCGAGAGACGCCGTGGCGTCCCGCGGGCCGCCCGCCCTGGGCGGGGAGAGGGGGAGGAGGAGAGGGGAGGAGAGAGAGAGCCCCTATGTGGCGCTGTTTATATAAGGTCGCACCTGACT
>87895 NS=121 contig=overlapped:26
GGGTGCTGGGTCCTTTGGAAGAGCAGACAGTGTCTTAACCACTGGGCCATCTCACCAGCCCATACTGGGTTCCTTATATCACTTCCACATTATTCCTTTGAGGTAGGGTCTCTCCTTGAGCACGGGGTTGGGCTGACAGCCAGCAATCCCAGTGGCCCTCTCCGCTCCACTCCCTCATAGCACGGGGTTGCCTTTAGGTGAGCACACACCTGGCTTATTACTTCATACTGGGGTCAAATCTCATTTTCTCACAGGACT
>87896 NS=126 contig=overlapped:9
TTGTGAACTGATTTCAAAGGCAATCACAGTCCTTTTTTAAGATGTTTGTTTTGGGCCTGGGAACCTACAAGGGGCAGTTTGATACATGAGTGAACAAGGCCACCATGGGTAATTATACTGCCTCCACTTTGTCTTCCTGTTTTCATGCCATCTTTTTCTCTCCTACCAGTCTCCTATCTGCTCTTCTCATAATTTTCCCAGATCTCAAGCCGTAATCTGCGATTAACCCACCACCTTACCAAACTAACACTGTCCTCCCTTTCATTTCATTTGACT
>87897 NS=110 contig=separate
GAATGGCCTTCAGTTGTAACATGAGCTATGGACATCAATGGAGGCCACAGCTGCAGTAGGACGATGGATCCAGACATGACCCTCAGTGGCAGCATGATCAGAGTATCCCCATGGCATCAGTAATGCCTCTCCGCCGCTCANNNNNNNNNNGCTCACTCATTATTCCTTTCCTCTATCTTTCCCACATTTCCATTGAATATCCGTTTATCATAGTGGCATTAAAATTGGAAACTGCAATGCAATGCATAGCTTTTTTTTTCCCAGACAGTTTTGCGTGGGAAGATTCACTGGACT
>87898 NS=75 contig=separate
TTGTGGTTTTAGGTCCACAGCTGCAGAAGAAAACAATTCTGACTCTTGTCAACCAAGGTCTGTGTTGTCAGCCTGTCAGTCAAAATTGATGGCATTCTCTTGAGGATGGGTTCTGTGGCATGCTCACTGAAGGCCCCTTCNNNNNNNNNNTGATGGTTTTTTTCAGCCTCTTCTCTTTAGAATCATCTAGCCTACACTGTTTTCCAGAGTGAATAGATGCAGCAGAACCAATCCTCAAATAAGATTATTTTCTCCCTAACTCTGAATCGAGTCATTTCCCATCCACATTTGACT
>87899 NS=101 contig=overlapped:5
TGATGTCATTTACTCAGATTCTTCTGTAGCTTGGAGGAAAGAAGGCAAAGTCCTAGTGCAAGGCTACTCAACAATAAGGAAAGTAAGCAACAGGAGTGTCCCAGGCAGAATGTTTTACAGTTCTCACCACACACACTGGTTTCCTTCCTAAGGTTTTAACAGACAAGGAGCCACCAAGACGGCTCTTTGGGAAAGGCCCTTGCCACCAAGCTTGATGACACAAATATTAGGAAGGAGAAATTCAATGCCAGTAAATTGTTCTCTGACCTCCATGTGACT
>87900 NS=76 contig=overlapped:7
CCATGTTTCTAATGATGACCTTGCTTCAATCATATTGGAACACATTCGTTTTAATTTCCATTGGCTGAGCAATAAATATGATCAGGAACACTGCCAGAGGCTTTACATCAATGAGATCATTGTCGTAATAATCGTATGAGATATGGGTAATTATCACCTCTACTCTTCAGATTATAGGTGAGGAAAGCAAGGCTCTTTAAGATACAGATTGGTCAATGGAGAGATTCTCACACTGGTCTGACCACCTCTTCCAGCTTGAGCTACTTATCATTGGACT
>87901 NS=71 contig=separate
CTGTGATCCCCCACTCAGGGAGGCAGAGGCAGGCAGATCTCTGTGAGTTCAAAGCCAGCTTGGTCTACAAAGCGAGTGCGGGACAGCCAAAACTACACAGAGAAACCCTGTCTGGAAATAAAAACAAACCAAAACAAGAANNNNNNNNNNACGAGAAAACAAAATAAACTTCAAAAGCTCCATTTACTTGTCTTATATCCAAGGAGCTGCAGAAGAGAGAACATTCTACTACCTCATCAGCCTCATCGTTTTGGTCAACATAACCAACAACAGCTTGTCTGTGAACACTGGACT
>87902 NS=130 contig=separate
TGATGTCTGTCGAAGGACAAAAATTTAAGTGTCTTTGTAGTGTGAGTTACCATTCTTTTCTTTTGTGACTCAAAGCTTTGATGTCATCTTTAAGAGCTCTTTGCCTGGAACAAAGTCACAGAGGTTCTGTGCTTTCTTTTNNNNNNNNNNGAGCACCATAGTTTCTGCGTTAAGAAGTGCATAACACAATTTAAAGGATTTGCTTTCTAATGTGGAGAGTAACACTTCAAACTTTTTCATGTGTGGGCACCCAGTAGTCATGAAACAATCTGCTAAGACAGTTTTCACTCGACT
>87903 NS=126 contig=overlapped:3
GTGTGCACAAACGCAAAGAACATTGACAGCTCAGGGCCTCCACAGGGCTGAATCCACTGGTGGACACTCCTGAAGATCTCCCTCTTTCCCAAGCACCGCCCCGTCACAGCCGCTGGAACTCTCACACTGGCCTCGGCTGTGATTAGGAAGTAGCTGCTTACAACTTAGCATGATGCTTCACAGAGTTGCAAGTCTGAGGTAAAGTTTTCCAGGACTATTTAGTGGGAGCAGAACTTCTGCTGAGGATGAGCGCTTTCCAGAATCCCTGAAGCCACAGGACT
>87904 NS=122 contig=overlapped:20
GTGTGTCCCACCATCTCAAAGGAGAAGAGGGTTCAGCAGAGAGAAAGTGTTCCAAAGATTATAAGGCCATTGAATCCTGTTAAGTTTGAAGCTGCTTTTGTCAGCACACTTCACAGATACTGGGACAATAAGTACCACTCCCTTGTGCTGATGTGTGCTGGCTGGCTTGCCCATTGCTTGAAAAAATGAAGAGCTATAACTTACCTGCTTAGCTCTTTGCCTCAAGCCCTCAGTGGAGGACTACTGAGGGTCGGACATGAGACT
>87905 NS=129 contig=overlapped:9
ACATGTGATTCATGGCAATTGCTCTTCCTTGGATCCTTATGGGTACCCTTGATATTATGCCCCGATGACCTACTTCTCCAGTTAGGTCCTAATTCTTAAGTTTCTGTCACCTGTCAATAATGCTGTAAAATTTTGTATCAATTTGATGAGTTGGTCCTTTGAAAAACTCAGAGCACTAATAATTCACAAGCTTCCCAAAAGCCCCACCTCTGAAGTCTGCTGCTTTGGGATCATGTATGTCTGTGTATCTTGTGTGTGCCTGGTTTTCATAGGACT
>87906 NS=139 contig=overlapped:23
ATGTGGATGTTGGGGGTCAAAACTGGAGCCCTTGTGCCTGCATGGTACTCACTTTATCCCCTGAGCCATTTCCCAGCCTATGAAAGGACTTAAATGAAGGACGCAAGCAAAGACTAGAATCCTGAAGTGCTAGGAGTGAGCAAGCGGAGAACCTTCCAGATTGAAGAGCAGCAAAATATAAGGCCTTAAAGGTTATGTGGGGATACAGGTAGGAGTGGTGTGAACCCCAGGCATACCAAGTGTGTGGGAGGACACACACGTGACT
>87907 NS=117 contig=separate
TTGTGAGTGCTGCTTTCCTCACATTGGACTCTGCATCTCCAGCTGACTTCAATGTCCCCTGGAAGTGGGTTCCATCTTTGTTTTGAGAAGCATTGTGGCAGAGGTTAGAAATAATGTCAGAGAGGCATGTTTGGAAAGGTNNNNNNNNNNTTATTACATTTTGCTGTTTCTACTAAGAGCTATGTCTTCCACACATTCATCAGCATTTATGGAGAAATCTTTGACAGGTTACCAGCTCCTGAACTTATGTATTCCCAAGGCTGGCATTCTGGGCATCCTCCATGTCACAGGACT
>87908 NS=109 contig=overlapped:23
TGATGATTCATCTTGGAAATGCCAAGAGTGAGTTTTTCGTTGAAGTTTTTCTTCTCTATGTCCTCCCCCTCCCCTGACTCCCTGATTCTTACTGTAAATGTGGCTAGGAGCAGCTGGCCAGCTCATGCCATAGATTGTTGTGTTCTTGAGATGTCTTCCACCAGATGAGTTAGAGCTCACCTTTAAACTCAGCTCACACATTTCTTCATATGGGGTTAAAATGGAAGCAAGGTCTCTGCTACAAAGCTTAGTCACAGGACT
>87909 NS=114 contig=overlapped:97
AAATGCTGTCAACATCCTGCTGAGGTTCAGAGGGTTCTTCTCGAGTGCCTCTGCACAACAGTCCTCAGCACCCCTGGGTTCCACTCCTAGGCACACCTTTCCCAAAGAGCAAGCCAGGACGAGCTTCCCACATGCCCTTCCAGTTCTACTCTGCCTGACATGACGAAGAAAGCCAGGGCACGGGACT
>87910 NS=89 contig=separate
GTGTGCGCACACTCACATACAGACGTACGCTGCGAGACAGAGCCTTTCTATATAGTACAGGGTGGCCTCAGACTTGCAAACTTGGGTCCGAGATTACAGGTGTGTATTACCACATCTGGCCAACGAAGTTAAACTTCTGANNNNNNNNNNACATTTTTACGTTTTCCAGGGCTTTCCTACATCATTAATAGCATTTGCCTTACAACTTCGAACAATTTTCCCTCAGAGGATGGGTTCCAGAGTAGCATTTGAACCCCTTTCCCATGTCCAGCCTCCACAAGACTCCACAGGACT
>87911 NS=75 contig=separate
AGATGCATTTGCCATCAAGAAAAAAGAGCAGGCAGGCTTCTTCCACTGCCAGGAAGAGGTGCGCTCAAGGTGTTACTCTCCTCTGGACCTAGTCGTCTGTTTACAGTGCAGCTGGTGGGGGCTCAGGCTTCGACACAGAGANNNNNNNNNCCCCCCCCCCCCCCCCCCCCCCCCCCCCCATGCTCTCATACAAAGCAATAGAGAGTAAGAAAGCAGAGGTGAAAAGGAAGGAACCAAAACCACAGTCAGCTGGGGAAAGGCATGATGGGGTTATGTCAAATCTCCACAAGACT
>87912 NS=112 contig=separate
GCATGGGCTGCTAGTTGAAGATTCCCCACTTTCTGGAATCTGCTTTTTTGTAGACACAAAAAGGTTGGTAACACTATTCATCCAGGATTGCACAATCTCAGTTCTCCTGTGATTGTAAAACGTTCAATGCATTCATCCAGNNNNNNNNNNTTGAATACCTTCTGGCTGAGAAAGAGGGGTACCATGGGAGATGGGCAAATTGGGAGGAGGCAGGGAAAAGGCTTTACTAGAGCTAAAATTCTACCTGGAGGCTTGGCTTAGAGGCCTGGGAAAACAGCAGCACAGCACAGGACT
>87913 NS=132 contig=separate
AGATGGCAAACGCATGTGACGGCAGAGCTGGGCACTATAACAGGCTTGTATCTGCACAGCGTGCTGGAGTGGCCCTTACCAGGACACAGTGGACAGACACTGAAGAAGTTACATCTTGTGGACAGTGAAGGGGGTGCTCCNNNNNNNNNNCCAAGCAGAAAGATGTATAGCAGCAAGGTCTGGAAAGAAGCCACTCCAGCCAGCTCAGCCAGGAAGGCAAGGGTGGGAAGGCAGATGCAGGCAGCGCAGCTGAGCATGGGGCTGGTAACAGTGAAGTCACACAGGCACCTGACT
>87914 NS=79 contig=overlapped:93
AAATGAGACGTGCCTCTTGCTTCTGGACAGAACCAGGCATAACTGAATTGCAGCCCTGTTGGTATGTGACTCCCCTCAGCAAATCTCTGGCTGACTGATTTACAGAGCCACTGTTCACAGTGGCTGTCTGGGGGCCTATAAAGACTTTAAAGGAGAAGATTCTGGAGAAGGAATGGCCCAGCCATTTGACT
>87915 NS=129 contig=separate
GGATGGGCAAATAACACAGGAGAAGTACACAGCACACATGTCTGCACAAGAGTCAGGAATTTAAAGGCCCTTCATGAGCTAACAGTAAAACCTTTACAAACATAACAGAATTACCTTGTGTTACGACAAGGTCTGCTCTGCTGCGTNNNNNNAAGAGCAGGCACACGACAGTTTTGAGGGGCTTGAGAATTGATGTAGCCAATAAGAGCACTTGTTGCTCTTATAGAGGACACACATTTGTTTCAGGGGGCGTAACACTCTCTTCTGAGCTCTATGAACACCAGCCACACACGACT
>87916 NS=109 contig=separate
TAATGAAGCAGAATGATCCAACTACGCTTTAAATAATTGTACTTTTCCCCACAGATAAGTGTAGTTCTCACTTATCATTAAGAAAATATCCCTTTTGCAACAGATAGAGAGCATTATAGAAATAACGGGAGTCCAATCCCNNNNNNNNNNAAAACAACTCCTCCACATAAGGTTCAAGGAATATTGCTGAAGAGGGGTTGGGAAGAGAGTAAGAGCCAGTGGATCAAGAAGTTTGCTGTGAGGTTGGATCTGCTACTAATGTCAAAAGCCACACTCATAAAGTTTCACCTGACT
>87917 NS=58 contig=overlapped:31
CCGTGGTTCTTGACTCTCAGTTTTGGGAGGTAGTGTCAGATACTCTGGTCTTACTGACTCCAGCTGTCCCATGAATTCCAATGCTGCCCACAGGGTTTCCAGTTAGATCCTCTGTTTGCCCACTAGAGCAGAGGGTGTCTGGACCTGGGGTTAAACACGCAATGCTGGGGCAAACAGAAGTGGTGAGTGCTCTCTGTCACTAACAACTCCACATGTGGCTAAGGCTGAGGATCTGGCTTGCTTCCATGTGACT
>87918 NS=48 contig=separate
TGGTGACCAGACCGGAGAAACACAACACTGCACTGAGATTCGATCTCTGTCCAATGAGAATGGCTGTTACCAAGAAAACAACAAACACAGCCAAAGGCGCACTCAAACAGAACCTTTATGCACTGCTCTTGGGGATGCAGNNNNNNNNNNCCAAAACTAGTGGCTCTATGCTGATCCGATCTGTATCGTTTCTGGTCATTTCTCCAGAGAACTGCAGGTCAACACACCACACTTGCAGACCAGTCTTTATTACAAGAACATTCACAAGTCGCTAGTTGTGGGAGCCACCTGACT
>87919 NS=55 contig=separate
GGGTGTGTCTCAGGTACAAGTGTGCCCTCATGCTACAGAATAACAAGTAAATGTAATTTGAAAAATAAACCTTAAGTGTGATTGGTCATATGGGACTTTAATTCTAACTTGTGAGAGGCAGAGGCACATGGATCTCTGAGNNNNNNNNNNCTGTCTCCAGAAAACCAAACCAAAACAATGAACCCCCATATCAATATGCCATCCCGCCGAGCACAGAATCCCAGGGTTGACTCTCCAGGTGGATGGAGTCCCGAGTCTCAATGACTGAGGTTGTCCTCTGGGTTACACATGACT
>87920 NS=109 contig=overlapped:8
TTGTGCCAAGATCAGCTTGGAAAGTATCATGTGAAAGTCTAGAGCATCCAACAGTGAAGGATGAAGGTCTGGGACAGACTACTTTCCTTTTGAAAGTGAGAAACGTCCAGAAGCTCAGGCCTGCACTACTTTTTGCCAGCTCTGTTCTGTGCTTTCCTTTCTTACTGGGCGTGGCTATCGCCATGTGCCACGTGAAAGGTTGCTGCCCTGGGACTGTCTTGTAACACTAAACAGAAGTTCTACATAAGTAAAAACAGTAAGGAGTGACATTTGACT
>87921 NS=124 contig=overlapped:10
ACGTGCCAGGATCTGATCACTTCAGCATCTCCCTAATGTCCTGCTTTGGATGCACTCTGCAGTAACAGCATGTCTGTTTTGATGTAGTGTTTGCAGCCCTATGTCATAAGCGCATGAACTTGGGCTTTGTTACATACCATCATGTCGTTCTGGAAAAGGCCTTCTAGTGAACCCATCTCAGCCACACTCATCGACTCCTTGACCCCCTCAATCCAAGTTTCCCTTATCAATTCATAACTCTCTGTGTCATTCTAAGAATCTTATACATGGGACT
>87922 NS=104 contig=overlapped:37
TTATGGCTCTGGGATGAGCTGTTCCAGCCAGTCTTCCTGCCTGACTTCATTAAAGCACTCAGGGAGTTTTAGAAGCCCAGCCTGTCATCTGACTTCCCTCCAGATCATTCAAACAGTGCACTGACAAATGACATGGGGCCCGAAGTACGATGGAGCTTGCTTGTGGCTGGGCTCATTTGCTCCTGAAAATGCTAAGCTGCCTCCGAGAGTTTGGAGGCAATCTACTGTAGCTCTTGATCATCTGACT
>87923 NS=105 contig=overlapped:14
CTGTGACCTGAAAAGATGTAGGGACCTAGCCTAGTGACACACGCCTTTAATCCCAGCACTCAGGAGGAATAGGCAGAAGGATCTCTGTGAGTTCTGGCTAGCCTGGTCTATAGAGCAAGTTTCTGGCCACTATGTAGCCAGGGTTACACAGTGAAACCCTAACTGGAAAAACAAATGAATAAAACTTAAAAGGTGTAGGATTTCTCCAGCAGCATGTAAGCAATCAGTTCTACCTGGACACCCAGTCTGATCTTTCTCCTTCATTTGACT
>87924 NS=119 contig=separate
CCATGTCTCATGACCTATCCGGAGGGTGAGCTTCCATAGTTTCAAATCTGTTACGAGATAAAGGGAGAAAGACAATCCAAGAATCCACCTACCCAGCAGAGAGCTCTGCAGCTGCAGCCACTAAAAAGGATTCTTACGAACCGAGNNNNNTATTGATTTTTGGAGGTAGGGTCTCATCTAACTTGGTTGGTCTCAAACTTGTTATTTAGTTGAGGATGACCTTGAACTTCTTTCTGGTCCACCTGGCTCTACTTCCGGAGTGCTGGCATTACAGGCATGTGTAAACATGGGACT
>87925 NS=127 contig=overlapped:21
GAGTGGTGGAGCCACAGGCACATGACTGGCTTCGAGAGATCCTGTGTTTGGAGGTCTGGGTTCAGTGGGCAACTTCAGGTGTCTGTCTTAGGGAGCCTGAGAGCCGTGCTGGACCTCGCCTCTCATCTGCTGTCTGTCTTCCTGGGGAGACAACCTAGAGGCCAGCCAGACAGGTTCAAAGTGCAAAGTCCTCAGGTGTATGTTCAGAGGGCACGTGCAGAAGGCACATGGCTAGCGGGAGAAGTTCTCTCTCACATGAGACT
>87926 NS=80 contig=overlapped:17
TCATGTGAAGTGTCCTAATATACTCCATCTATAAGCCCTGCCTCCTACAACCTACCAATCACCATCAACACAGGGCTTCTTGGGGGCGGGTCACTTCTCCAAGCTACATACAAATCATACTACTCTGAACACAGCTGAGCCCACTTCACTTGACTGTAGCTCCAGCCTATGAAAATATCCCTTCACGCCAAGAAGATGCACAGATATAATAAGCTCAGAGATTAATTTTAAATTAACAATAATGATGATGTGTGTGTGCACATGACT
>87927 NS=95 contig=separate
CAGTGTTTGCACAGAAACTATACCACTGAAAGTGTCCAACACCAGAGACTGTAGATTCTCCGGGTGGATTTTGGGGGTTCAGCAAGACCTGATAAAGCAGCTTGAGTGAGAAAAGCCTGGTGGGACTGAAGAGCTTGCCTNNNNNNNNNNCTCTGTGTTAAGAAGTGGAAGGAAGGGGAAAACATTAGAAGATGTATTAGAGCAACTGGAGAAATGGGATGACCTGCGGCTTCTGCTGAGGGTGCTACCAGGCCTCTATGAGTTCTCATTCAAATAACTAATCAACATCAGACT
>87928 NS=120 contig=separate
GGGTGCTGGGAATCAGACTCAGGTCCTCTGCTGGACAAGTGGTCTAAAGCCTGAGCAACTCTCCACCATTTGGCATGTTTGGATAAATGATTTTGTGATAAAAGGATATGTTAGGGCTGGGAGTACAGATCAGAGATAGANNNNNNNNNNGAGTCTGTCCTTAGTCCATCTACATACTTCCTACACACATCTACTTTCAAACAAAACGATGCATGTACCTGCTGTATAGAAAAGAGACCACAGGAAAGCAAAAGTCGGAGCAGAGACATTTATTGAGGAACTGGGCACACTGGACT
>87929 NS=138 contig=overlapped:8
AGGTGGGCATCCTCCATAGCCTGCATCAAGAGGAAGGGCAGAGATGACTGGATCAGAAGCCCTCAGCCCAGTCCTACCATAGCTCCTGATTTCAGCACCAAGTGCTTGGGCCTGGAGGACATGAGAGGTAGTGGCAGGACAGCTTTGGCCTGAACAGTGGTATCAGGTAACTTCGACCCCCAGCAAGCAGGCAGACACAGGAGCACATGTGAAACACAGCATTCACTCCGTCCTCACAAAGCTGTTCAAGCAGGCTTCGGCCACTGGGCATTGGACT
>87930 NS=126 contig=overlapped:10
ATGTGTACATTTTTCAAATAATTAACAAAAATATCAGATTAAGAAAACGGAGATCCGAATCTCGAAACAGGAGAATGGTAAACATACTGTGACACACTTACATTGTGTAACGATATCCAACAGTGCAATGTAACACACTCCGTGGTTAAGTTTCCAAAGGGCTATCTATGTAGTTGCATGATATTCGTATGAACTTTTTGTGCGCTGTGGAAACGCTGTCTTCTGGCAGGGATCTGATGACAGGCCAGACTTTGGTATTGTTATTCATATGACT
>87931 NS=31 contig=separate
CAATGAAAAGATTGTTTTCTATTGTTGACTGTCCAACCTGAGGTATTTTGTTATGATAGCTCTATGAGACTGAACAAAAGCTCCCTGAGCTTGTAGCCCTTATTCACCTTAAAGGAGACTTTCCCCAGCCTTCTGCCTGANNNNNNNNNNCCCCCCCCCCCCCCCCCCCCCCCCCCCCCCC
>87932 NS=125 contig=separate
CTATGGATGAAGTATGCAAGTCTGCCATCTGCAGCAAGATGGATGGAAGCGGAGGGCATCGTGTTAAGTGAAACAAGCCAGACTCAGAAGAAACGTAAGAACCGTGTGTTCTCCCGTATGTGGATGTGTTCTCGCGTATGNNNNNNNNNNGTGGAAACATAGGGAAAAGGGAGAAGTCGGACTGTGCATAGAATAGTGATCCAGGGACTCTGAAGAGTGTTTGCCAGGTACAGAGATGGGGAGGTGGAAAAAAAACGGGTGGATGGGTACTTCAAATGCACAGTACACATGACT
>87933 NS=41 contig=overlapped:56
ATGTGTCAGGCCGCATGTGGCTAGTGATTCTTAGCATGTTAATCATATGTTCCAGAAGGTCTAATACAGTCCCCCTGCACTCACAGAATACATTTGTCAGGCTTGCATCCATTCAGCAAGTACTTAAGCTTCTGCCACACGACGTACATAACAGCGGGGCAGGACAGGTTCCTGTCCTTGTGAAGCCTCTGGCCAGTGAGAGGAAATGCTCAGGGCCCTCATCTGACT
>87934 NS=113 contig=separate
AGATGACCACAACCCTAAACAAGCAGTCATGTTTTCATTTACAAAGACTTGCTTACTTGCTTGTTTTATTGTTGATACTGAAAATGACAACTGTGTTGTAAATGCAGTTCAGTTTCTTGTGCATTCAGAAACCATCAGACATGCAGTTTTCTTACTTTGGGGCAAGAATCATTAGGTTTGTTAATCACTGAAATAAAACTTGATCCTGGACAACTGGAGATCTCATATTTAATGAGGAACACTGCATGAGCTGGTACACTGCAAGAGCTGAGATGTCCATTCCATGCACCAGACT
>87935 NS=126 contig=separate
CTATGCCTAGAATTGGCTGTTTCTTTGAGATAGGATCTCACCATCGAATCCTTGAATTCATGATCGTCCTGTCTCCATCTCTCAGGGGCTAAAATTACTCGTGTGCAATACCACATCTGGCTAAGACCCAAACTTTACATCAANNNNNNNNNNACAAAACTGTGCTTTTGAAAATGCATTTGGGAACAGTACATCTTGGTTCATCCTCTTATGTGTGATGCTGACAAAGTACTTGTCAGAACAGTATATACACTGGTAACACAGAGTACATGTGTGGGTTCATGCATACACAGGACT
>87936 NS=98 contig=separate
AGATGAATTTCTAGGGTGGCTAACAGAACGAGGAGGGTGGGGGTGGGGTGAGGACAACCAAAGTGGCTTCCTAGAGGAGGCAGCCTGAAGCAAGGCCCAAAAAAGGTTGGCTCGGGAAAGGGCAGCAGACCGGAGGGCAGGAGCTCGGNNTGGGCCTAGCCCTGAGTGGGCCTGCTTCTCCCATCTCGTTTTCCTGAAACAGGGCTGGGGTCCCCGCCCCAGCTGTGACCCTGAGCTCTGGGGAGGCCCAACCTACTCCAGCTTTGGACTCTGCCCAGGAATTTCCACAGGACT
>87937 NS=115 contig=separate
CAGTGTGCTTCCCCAGGGTCACTTTGTCAGTGAACAGCAGAGATGAAGTCTCCCAGTCAGAAGTTCTGTGGTTTTAGCCTATCACAGAGCCCCGCACAGTGGACATAAACCTGCATTTTCTTTCTCAAGCTTTAGCCAAANNNNNNNNNNTTAAGAAGTTCCCTCATGGCTCTTAAAAATATACTGAACTTAGAAGGCTGCTCCTTTCTGTAAGCAGGGACTAATGTAGGGCCATCTGGCATCACAAGAGGGCTATGCGTGGTGGTCCATCAGCCCTCAGCTTTCCACTGGACT
>87938 NS=87 contig=separate
AGATGACACGCACTGTAGAGTGTTTTGTTTACCAACCTGATTCTCCGGACTTGGGGAGTTAAGGAAACAGTGGGAAGGACTTTTGAGTAGAGACTGGATTGCTGAAGATTAAAGCTTAGCGCTTTCTCCCTGGGATAGCACAGTTGACTTTCAGGGCTGGTAAAGCAAGGAACGTCAAGGCTTGCGTGGCTCATGTATTTTAGAAGCTCTTAAACAGTCGTGCATTAATACAGCTGATTCTCCTCGGAATCCTTTCCAAACCCCAGTTCTGCTTAATTGAATGATCACGTGACT
>87939 NS=128 contig=separate
TGATGAAGAATTTGCAAGTAAATAGAGGGGAGTCAAAAACACAATTTTAAGCAAAGTAACAACCCAAGTTCAGAAAAACAAAACTATTTATAGATCTCATTGGAGGCTCTAATTGTTAAATATGGGAGTCTAAATAGAAGNNNNNNNNNNATGAGTAAGGCAGGAAACTAGAGAGAAGTCCATGAAATTAGAAAGAAGGTTTTAAGGAAGTGTGGTGTGGAAGACAACAGGGAAAAGTAAAAATACAGGATATTGAGTGTAAGCAGGTACAGCAGGAAAGGGGAACACAGGACT
>87940 NS=127 contig=overlapped:88
CCATGCTTGGGACCGAGGAGCACTGAGGCTCAGCCACTGCCCAGCCACTGGGCTCCACTAGTGACAAGGGTGTGTCAGTTAGTTTGACACAGAATGGAAATGCCACAGATTTGGGTAGGAAGTTGGATATCAGGGACAGTTGGTTTATTATCCTTATTTCGAGCTCTCAGTCACTCAGGCACAGACTCACTGGACT
>87941 NS=114 contig=overlapped:9
TGATGGAAAACTCATTTGCTTCTTCAGAAATATGTCCTGTTCCCTCTTGACTGTTGGGCGCCAGTGGGCGATTTTTAGTAAAAGACAAACTAGTAGGTGGATAAGCAAAACCAGAGCAGGACAATCCTTGCATTAATGCATCCCTTTGATCTGGCTTTTCAAATGTTTTACCATTCCATTGGCTCATTCCTCTAGATAACTGGAAAAAGTGCTTCCACTGGCTTCTGGCCCAGGGCCTGTCCCCTTCAAGGAAGCCTTCTCAAGAACACACGACT
>87942 NS=100 contig=overlapped:22
TTGTGCATGTGTACTCATGTGCCATGTCTCAAGTGACGTCAGAGGGCACCTCGCAGGAGTCCGTTCTCCCCTTTCACTGTGTGGATTCCAGGGATGGAACTGAGGGCCAGGATTGGAGGTAATAAGCCATCCCATAAGAGATAATTTTGGGACTCCCAAGGGTCCCTTCGGTGCCCTTTGAGAGAAAAGCAAAGTGCAGTGGCCAGAGAAGAGGAGACTCCTACATTGGAAAGAGCACATGTCATCCTGCACGCACACACGACT
>87943 NS=85 contig=separate
CTGTGATCACATACCTGACAAGAAGCAGCTGAGGGGTGGAACGGTTTATTTCAGCTCACGGCTGAGGGAACAGCTCATGGGGCAGGGGAGGGGCATGATGGGCCCAGCTCACCGTTTGGTGGCAGGAGCACAAGGCTGTGNNNNNNNNNNCAGGAGGCAGAAAAAAGAAACGCTGGTCTTTTCTTTTGCCTTTTTCTCCCCCAATTCAAACCCCAACAGGGAAGAGCGCCATTGTTCATCCTTTTCTCTCTGCGTCCTCCTCCACTGATGGCCTGGAGCTGGTCCCATCAGACT
>87944 NS=103 contig=overlapped:29
TGGTGGTGAGGATTTGGGGAGTGGGTGGGCTGACCAGCTCAGCTACTACACATGCCTGGATCCAGGGCTACGAATTGCTCCACTTCAACACCTACCCATCTGCGGACTGCTGGAGCAGGGAAGGGGCCAGTCCTGCAGAGCCAAAGCTGCAGGATCTCAGTGACACAGGGCAGCAACAGTCTATCTGAGTGGAGTCCCAGTGAGGATCCAGTATTGATAGTGAAGCCGTGAACCGGACACATTACTCACGGGACT
>87945 NS=82 contig=overlapped:91
CAGTGCTGTGAGCATTTGTGAGTATTTCATGTCTGGGGGGGTGGGGGTAGCTCCAGGCAGGCAGCCAGCAAGCACAGTGCTGAGCCGGGGTCTGAGCCAGGGCCTCTGTGGAGCAGCCCGGGTTCCACCTCCGAGCTGCTCTGCTCCTTCACGGCACAGCCTCTCACAGGACT
>87946 NS=97 contig=separate
GAGTGCTGCTTCCGGGTTGTCGGCGTGTGTTCCAGGGATGGATCCCCGCTCATCAGGCTTGGGCTTGCAGATGTCATGTCTCTGACCTTGGTTTTGCCTGGTCTACAAAGTGAATTCCTGGACAGGCAGGCCTATCCAGANNNNNNNNNNGAGACCCTGACAGGGAAAAACAAAAGGAAACAAACAAAACAAAAACAACAAAAAGGTCTTACTATGCAGTCCAGGCTGACCTCGAACTTTTGATTCTCTGACTTCACCTCCCAAGCAGTTAGAGGTGAATGCCTCCACAGGACT
>87947 NS=105 contig=separate
GAGTGTCTGCTTGGATTCAGGCTCCAGGACACTCGCAGTAGTCATGAACAAGCATACCTCAGGCAGGTGTCTGAGCAGGCCTTTGTGCGTAACAGCCACCTTCTTGCCTGTGAAACATGGAGCCTGGTGGGTCCTAGTGANNNNNNNNNNTGAGGCTTACGTTGCTTCTTTTTGTCTCTACAAGCTGAGCTGAACCCACCATGAACTTGTTCCTTCCCAGTTGGTGCCCATATGGGCCATACATCACCGGCACGATTTCCCGAGAGGACCAGTGCCACCATCCGTCACCCGACT
>87948 NS=34 contig=overlapped:62
ATGTGAACCTGAGGAGCTGCTGGGGTGCCTGAGAGAGGGACAGAGCTGAGTGACAGGAAAGTGAACCCCTAACCCTCTGCAGAGCTCTGGCTTCTGGACCAGAGGTCCCTGTCGAAGAAAGCAAGGCCGCAGCGGCTGTCTTAGGCTGAGTTCTGTCTTAATGTGGCACTGTTCCTGAGAGCCAGCAAAGCCAGCCCCGCCCCGCTAACCTAGCACACGACT
>87949 NS=117 contig=separate
TTATGTCAATGTTCCTCAGGGAAACTGGTCTGTAGCTTTCTTCGCTGGCTGTTCCTGTTGTGGTTTTGGTATCATGGTAACTGATGCCAGCTCCATAAAGTGAGTTTGGTAGTGTTCCTTCCTTTATATTGCATGGAACAGCACTGGTGATCTGGTGGAATAAGGCAGCTGGTACAATAGTCCCAGACTTCCTTTGCGAGACTCTGTCAAAATAAAATAGAAGGCAAGGATGTCTTCATGTTTTCAAAGAGGACACACAAGGTTGTCCTATTACCTCCTCACACACACTGGACT
>87950 NS=118 contig=overlapped:23
ACGTGGTGGCTGGCTCAAAGCCCAACTGGCTCACCTCCCAGGGATGGGAGGAGAGCTGTCAGATGCCTACAGAAGCCAAGTGGGAGACGGTGCAGTGTTCTCTTGAGTGTTATAAATATCAAACAACAACAAAAACTAAAGTCTAATTTGTTCAATGGCAAAAACTAAGAGAAAGGGACCAGTCTCCCTGAGGTTTCTGTGGTGTAGCCCAGAACTCAGTGAAGGCATCCAAGGGATGAGGGGACACAAAGGCCATAGGACT
>87951 NS=123 contig=overlapped:24
CCATGTTGCTGCTGTGGTATCCTGTTGCATACAGCACTTTGCTGTGAGCATGGATTATATAACCAGCTTTCTGTCATCACACACAGAGTCTGAGCAGGAGTACTCAAGGAAACAACGTTAGAGTTTGAGTGCTGGCAGCTCCACCTCTGGAATTCACCTCTGGGAAGAGGCAGGAGAAATGAGATGATATGCTTGGCTTGGAGGGGACTTTGTCATGCTGAACTTCTGGGGTGTGTTCTAAGGCCTGAGGGCATGAGACT
>87952 NS=125 contig=separate
TTGTGCTCCAGAGGGAAGAGATTTAACCCTGTCCTTCCTCATTCGCAGTCAGTTTTCCAAGGCTTTCTGTGGGACTGCCAGTTTCTCCATGAGTTACTGTTGTGCAGGATGAAGTTGTCTTCCGCAAAAGTTAGGATTTTNNNNNNNNNNGATGTTTGGACAACATCCAAAGGTTCCATCACTGGTCTGTGCTCAGTGATAACTTCTCCTTGACCACAGTGGTAGCTGATATTCCAAAGGAATAATGCCTGCTAGTGAACATAGGTTGGAGAAGCTTGTTGCCCACATTAGACT
>87953 NS=118 contig=overlapped:15
GGATGTGGAAACACTGGTTGGTGCTCAAGTGAAATGACATCCCGAAGTTGGCTACCCGGGGACTACGGCCTCCTTTTCACAAACGCCAACCTTATGGCTTACTGAGCGAGCCAAGTACGCCTTTCACCTTCCTAGATCTTAAAGAAATGGCCAAGAAGTTATTCTCTACAAAATAGTGCTAATGTTTAATTTGGGATTTGGCTTATTGTATTTGATGTGTCTGGTCACTGTGTCACCACATCATCACAGGGTTCCCTAGACATGAGACT
>87954 NS=78 contig=separate
ATGTGCTGGGGCATGATATGATTGGAGAGCAGTAGGGGAAATGAGGCTCCTGGGAGACGCTGAGATCATTGGACTTTGCAGGCAGCAATGGAGGAGTTCGGATGTATTAATTGGCTAGAACCTTGTTCACTGGCACATGTNNNNNNNNNNAAGCTAGGCCCAGGAAAGAGGATGAGCTTGGAGATGGACAGCTGTGTGGGGCCTGGAGGGCAGAGGAATGGCAGGCAGGGGGAAGTCCGGTGTGTTCTGTTCCCTGAGCCCTGGTTCTGCTGTCTGCTCTCTCCACACTTGACT
>87955 NS=120 contig=separate
CAGTGGCTAGGCATTGTATTTTTGTTGTTCCATATAAAATTAGAACTTTTCCCCCATTTCTTTGGTGTTAAAGATTATATTGAGTCTGTAGACTAATTTACAACATGCAGAAATTTGACTTCCGTTATGGTGACATAATCNNNNNNNNNNAAAGGCGAGTATAAAGATTGCTAGGGAGGTTGCTTAGGAGGCACAGAACCTGTCGAAGTGCGATAACTTGAGTTTGATTTCCCAGAATCAACATAGCTAGGTGGGCTAGTATGTGCCTGTAATCCAGCACCCCAACACGGGACT
>87956 NS=136 contig=separate
GCATGGGTGGGGAACATCAGTTACCAGCTTTGAAAGGAGTGAGCGAGCAGCAAGGATGGCAAGGGAGGGGCCCATCTGGGAGCTTGAGCTGCATTTGGGTAATGATGAGCGAAGGCGATGGTGGTGCAGGCCTTTGCTGGCTTNNNNNNNNNTAGCTTGTTGCAAACACTATCGCTAGGCACCAGGGAGAAAGACTGGCATTCCTTAGCAACCCAGAGCTGCCCAGGCTGTGCCCAGTGATGTAATTCGGTCACAATCGCCTCCACTGCCAATCTGTGGACAGAGTCCACCTGACT
>87957 NS=113 contig=overlapped:9
TTATGTTGCTGTGAGTCTTTGAGATGAATATTTTAGAGATAAAGAAAAGCCAGATGTGGTGGCACATGCCTGTAGGCCACCCAGCACTTGAGAGGCAGAGGCCAAAGGAGGTCTTTAGAGACCAGATTGGACAACATAATGAAATTTTCTTTTTGAGAGAAAATGGACAGGGAGAGAGAATGAAAAGGGGAGATGGCGAGAGGGAGAATAAGAGAGGGGGGGAAGGACAAAGGAAGGGAAGAGAGGAGAGAAGGATTGATGGAGGCATGGGACT
>87958 NS=130 contig=separate
ATGTGCATTCGGAGATGTTGTGACTAATGCAGCTCCTCAGATAGGGCCACATTCCCAGAGAGAGGGAACAGCCTGGATCTGTACTCTCTAAATACTTGCTTAACCCTGGGAGATCACTCTGCCAGCCTCCTGCATCCTCAAGNNNNNNNNTGGGGATAGAAAAGCGAGGGTGCGGGTCAGCATCTCTGAAACAGAGGTATAGTTTCACTAAGGTTGTGCCGGACATCTTATCACTCTGAAGTCCTCATCCCAGGGATGTTATGAAATGTGCGTGACCTTTGGGATCATTGGACT
>87959 NS=86 contig=separate
AAGTGAGCTTAGGAGAGCTGGAGCACAGCCATTAAGTCTCCAGGGGGAAAGTGGGGCAGGATGGTTGTTATCTGGAGGGAGAGGCAGGACCACACCCAGGGCCAGGGAGTGCAGAAACAGTTGGAATTGGGAAGAGAAGCNNNNNNNNNNAGAGACAACGAACTTTTAAGAGATGAAGGGTGAGAATGGGATCTGAACGCCAATAAGAGAAGACATTTATTTTTGACAGGTTAAATTCATGGTACTGAGAGGGTAGAGTTCACCTTTAGGAGTCAGGAGAGTGACCATGTGACT
>87960 NS=116 contig=separate
TCATGTTCTGGTGAGTGCTGCAAGGAGCTGGGAAACCCCCAAAGATAGGCAGGCCCTTACTTGGAGCAGGGGCAGCCCTCGTGGGCTGCAGGCCCAGAGCCAGGGGTTTTGGGGCTAACAGCTATGTGGTCTCCACTCCAGCTTCCTGGTGTCTGTGCTATACTCTAAGGCTAAATTGGCCTCAGCCTGTGGTGGCATCATCTACTTCTTGAGCTACGTTCCCTACATGTATGTAGCAATCCGAGAGGAAGTGGCCCACGATAAGATCACTGCCTTCGAGAAGTGCATTGGACT
>87961 NS=85 contig=separate
ACATGGCAGCTCACAACTGTCTATAACTCTAGTTCCAAGAAGACCATTGCATCATCTTATCCCTGGAAAAAATTCCTTCCATAGATGCATGAGGTGGATCTAATAAGGGAGTGTCAGTCACACTGGTCCAAAATAAGTAANNNNNNNNNNGACACTGACAATGTCGAGGACTTGATTGTGAAAATTCAATACCTGTATGAATGCTAGGCAAACATGATCAGTAGATAAACTGTGTGGCCTTGGATTTTTTTTGTTCATGTTGTATTTTATTGGAACAACTGACAACATCTGACT
>87962 NS=67 contig=separate
GGGTGCTAGAACTGAAAGATTCTCTGCAAGAGCAACACATTCTAACCAGTGAGCTGACTGCAACTTGAGCTTAATTTTACTGCTACCTCATTAATTTTATGCTGTATGAGTGCTCTGTCTGCATGTATGCTTACATGACAGAANNNNNNNNNNAGAAGAGGGCATCAGATCCAGTATAAATGGTTGGGAGCCACCGTGTGGTTACTGGGAATTGAACTCAGAACCTCTGGAAGAGCAGCCGGTGCTCTTAACCACTGAACCGTTTCTCCAGGCCTGATAGTTACTTTACATGTGACT
>87963 NS=109 contig=overlapped:32
CTGTGAACTGCCCGACGTGGGTGCTGGGAACTGAGTTCTTGTCCTCTGCAAGAACAGCACACGCTCCTGGCTGTGGAGCCATCCCACCCCCAACCCTGTCCTGAGAGTCTTGAGTAGCACAGTATCTACTTGACCCAGGAGCCTGGTCAACTCTTAGTACACCAAGTAGTGAGGAATGGCCCCTGAGACTCCATGGGTGATGCTCCCAGAGGAGAAACGGTTGCCAGTGACACTGTCAGAACTCATTCGACT
>87964 NS=106 contig=separate
TGATGCCAGTGGCAGCTGGCAAGCACCCACTTACACTGCACTATGAGCCCTGCCGTGCACCATTTCTGCACACTGCCTCTTCATAGCCAGAGGCCCCCAGTCACCACAATCAAATCAACCCTATGCATATTGAGGAAACTNNNNNNNNNNGTGCTCTTCCCTTGCATCCCTATATCCCCATCTGCTTTGGGCTTCCCTCTAGTCCCCGATGACCTGGCCTGTGGTGTTTAGGGGCTCCGGCAGTAGGAGTGGACCAGCCATCTCTGGGACTCTCAACTCTAGACACACAGGACT
>87965 NS=121 contig=separate
TTATGGTGTGAACTCTGGATTGGATAATAGGTGTTTCATTTATCTGGAAATGGAGCAATCAGGGAGTAGAGGGGATTGGAAAAATAACGAAGAGCTGTTTTATATGCAATATGGCAACTCATTTTGCAAAGGCCTAAAGTNNNNNNNNNNTCACAAACTTAAATCTCAGAAGAGTGATTGGAAATAAGATCGTGTTTTAAACTGTTGGAAGGAATGACATTAAAGGAGAAAGTATAGAGGAAAGAAAACCTAGAACAAGGTTGTAATGTAAATATTTTATTGAGTCATCTGACT
>87966 NS=115 contig=overlapped:20
GTGTGGAGGCCAGAGGTCCAACTCAGGTGCCATCTTCAATCTTTAAGAGCAAGGGTCTCAGCAGAATAAAGGTGCTGTCACGCTTTGGTATTTCATGCTGCTAAGGGCCAGCGTCAGGCTTCTCAGCCTTGGCACTCACGGCACGTGGGGCAGGCTAGCTCTTTGCAGTAGGTGTCATCTGTCTCATGCTATAGAGGACATTTAGCCTGTCCCTGGCCTCTCTCCACTAGATGCCACTAGCAGCATCCTCTCTGTCATGAGACT
>87967 NS=133 contig=overlapped:84
GGGTGAGGACAGCACTGGTGACAGGATATCCGTGACTATGAATGGGTACCGAGCACCAACGCTGATCCACACACTAGCCACCGATAAAGCTACTGCTTTGCGAACTGCGGATAATAAACCCAGCTGTTCTAGAACAGGAGAGCACACGGTTCACATTCAACAAATCATGTTTGAGGTCTAATTCCAGAGTCCACAGGACT
>87968 NS=125 contig=separate
AGATGGTTAAAGAAAGGATACCAGGAGGCCCAGCAGGATGGGATGGACTTCTGTGAAGCCAGGAATGGCAGCAGCCACTGGAACAAGACAGTGCTCACCAGTTCATGGAATTGTTAGGGTGAAGGCAGTTAGGAATCTGANNNNNNNNNNAAGCTCAGAGTGTTTGAGGCCATGTTACTAAAGAATCAATCAACAGAGAACTTCCTGACCCTCTGAAGAGTATTCAGTGAGAAGTGGTGTCAAACAGAATCTGACCAACATGTTTTGATAGCTATCATTTAAATACATGTGACT
>87969 NS=49 contig=separate
CTGTGAATAGTGATACTTTGACTTCTTTCTTTACTATCTATATTTGCTTGATCTTTAGTTGTCTTATTGCTCTAGCTAGGATTTCAAGTACTATGTTGAAGAGATACAGAGAGAGTGGGTAGCCTTGTGTTGTACCTGATNNNNNNNNNNTGAGTTTGATGTTGGCTATAGGCTTGCTATATAGTGTCTTTACTATTTTTAGGAATGTGCCTTGTATCCCTAATCTCTCCAAGACTTTTATCATGAATGGGTGTTGGATTTTTGTCAAATGCTTTTTTTGGCATCCACGGGACT
>87970 NS=129 contig=overlapped:12
AAATGTATGTTCCTGAGAGGTGGGAACTGGTGAGTTTTGGTCTCATTAGTACTGATGTTTGGTGTTACTTGTGTTCCTGTAGATAAGGAAGTTACTCTGGAGCAATCACAGTTCCAAAGGTCTATGGAAGATGAAATGGGCTTAGCAGAAAAAGGACTGTGACATCCTGTTGAATACAGAAGGGCCTACCAGAAGGCTCATCTCAGGAAGGAGGGGTTTCCCTCACTAAGCATAAGAACCAAAATACACACGCACGCAGGCACACACGCGACT
>87971 NS=85 contig=separate
TAGTGTCCAGAGGTAACATATTCTGTATCAAGGTTTGTGTTAACTGTGAAAGAACTGGGAAAGTACAAACATGTGGTTACAAGCATTACAAGGAGATTGACAGAGAAGATAAATGTCTGCTAACAAGACAAATCAGAAGCNNNNNNNNNNAGCCGCACACACTCTTCAGTGAGCAGTCAGTAATATTCATGTACAGAATTACCCTCTATCACAAGTCCATTCAGATATGACCAGTTTCTGTCATCAAAAAAAAAATCTGATGAAGAGATTCATCTTTCTCTACCACACAGGACT
>87972 NS=105 contig=separate
GTGTGGTATGTTGAACTTACCCATTGTGGTTGGCTCATCTCCCAGGAGAAGAAAACACCTTTTTAGCTTAGTGGGCTAAAAATGGTCCAGATTTTATCATGGACTATTGAATGAAGGGCTGCAGAGAGCTGACCGAGCAGANNNNNNNNNGTGAAGGAGAAAGCAGGCTGAGCAAGGTAACCAAATGCACTGGCAATTCTCTGCTCTCCTAAGCCCCTAGGTTTGGAGGCTGTTTCTCATTTGTTGTTACTACAGGAAAGCCAGCCGTATACATACAAAGGGGTCCACCAGACT
>87973 NS=131 contig=overlapped:28
AAATGGCACACATACTTTGTCTCACAGGAAAGAGGGATAGAAAACACGTGATGGAGCTGGGCTACATTGATCAGGTTCACCTCACCTCCAGGATGACTTCACAGTGGGGGAGGCTGATAACAAGGAAACGAACCTGATGTCCACTACTCAGCATTAGCCAGGCAAGACAGACTGAGAAAAAGAAACCAGAGGCAGGGTGGCTGGGGTGGGGAGCATTGTTCAAGAACTGGAGCAGAAGGGCTGAAATCATCGGACT
>87974 NS=99 contig=separate
ATATGGCTCCCTTTCTCATTTCTTTTTTCTCTTCTTTTCTCTGTCTTTCCTTTCCCTCCCTCCTTGCTTTTCTCCCTCCTTTTCCCTGCTATTCTGCTACTTCATACAGGAGATTCTGCCCATCTCAACGTGACTAGCATNNNNNNNNNNTGTTATAAGAACTCTATTGCTTCTATTCTAGAAGCTTTCTTTCCAAATCTGGGGGGATGAAAGTAGGGTAGCTCAGCTTGGGCAGAAGAATCTCTTCCCAAATTAATCATCCTTGGGAAAATCCGTTTGAACAGTCACATGACT
>87975 NS=48 contig=separate
GAATGCAAACACAGGACTTAAATTATTCTATAAGTGCAGGGAGCTGTGTCACAGGCCATATATCAAATGTGGTTAGGGGTAACTACGTCTAAAGACACTCTCCAGATAAAGCCAGGCAGAAAGAGGAAGGCCTGCTGGGGNNNNNNNNNNCCTGCACATTAATTCCAAGCTCAGAATGGTTATCTGGACTGGGAAGACTGAAAATTCAAACAGCAGGGATAGTCAGCATGTTTTGTTAAATGTGAATACAGTAATTATATACTTTGAAAGTGATTTCTCTCTTCACATTAGACT
>87976 NS=106 contig=separate
TTGTGGACCTGAGATTTCATATGGGTACATATATGGCCATGAAAGCATAAGTGAAACTGGAGTAAATTGGGAGAGCTGAGTCAGAGGGAAGAAAGAGAGAGAGGGTGTGTGGGAGAATATGGTCCGAGAATATGATATAGNNNNNNNNNNTGATATAGCTGGACACAGTTGTCTTTATGGATGAATGTATGCCAATAAAAAATGTCATCCGGGCTGAGGCTAAGAAACCATTACTGGGAGCCATGGGTTCTCCGGTTTGAGGAGCCTCTGTATGTTCGGAACCCTCACTGGACT
>87977 NS=110 contig=overlapped:76
GAATGAGGGAAACTGCCCAGAAGAGACATTCCAGAGCAGCTGCCACATGCTACAACAGAGGGGAGTTGTTCCATGAATACCATCTGCTGTTCCTGAGTCTTCTCTGCCTTAATGCCCTTTCACTGTGACATTAACCAATCAAGACGTCTTCTCCAAGAGTATGATGTAGCAAGTTTCTTTTTCCAGACATAGCCAGCACCATCTGACT
>87978 NS=7 contig=overlapped:16
CTGTGTCCACTTTCACCCGTTCAGACCAGCAGCTGACCAGGACTAATCCCCACCACCGTGTGTACAGAGAGGATGTCTTTAGACAAGCTGGTGGCTAGCATTTGGAGATGTCTCTGCTCTTTTCTTGCTATGGTGTTGACTTTCTTATGATCCTTTGTTGGCTCTCTTGTCCCATGTCACATTCCTTCCTTCAGCTGTGCAAACTCCTTATCATCCCAGCCACATAACTCATGTTCTGTCCAGTCTTTGCGGCCTAACTCATGTGACT
>87979 NS=137 contig=overlapped:96
CAATGAGATGATACAAACAGTGATTGCCTTAGCTCGGTGAGGTACTGGTGAGCTTCGGTACTGCTCAGGTCTGATGCAGGGAGAGAGTGTTCTAAGCTCAGTGTCAGTGCAGGCACTCTGGGCTCCATTGTTGACTTTCCTGTCAAGCTTGGCACAGGGCCCAAGCTCAGCAGGACACACATCTGACT
>87980 NS=65 contig=overlapped:64
GTATGAGGGGTACCTGTGGAGGCCAGAAGAGAGTCAGAAGAGAGGAACTGGAGTTCCAGGTGGTTTGTGTGCCTTCCAGGGTAGGTGCTGGGAGCCAACTCTGGGCCTCTGTAATAGCAGCAAACACCTTAGCCACCGAGACCCTCATTTGCTAACTTTTGCAATTTCTTCATTTGTTGTAACTTTGGAGTTTGTGCTGTGAGCAGGTTATCACTGGACT
>87981 NS=113 contig=separate
GTATGTTCACATCACACATGAGTATATGTATCTATACAAAGTCTAGGCTCCACAAATGAGAGTAGACATATGACATTCGTGACACTTGTCTTTATGAACGGATGGGCTTACTTCATTATTTTTAGCTGTATCATTTTCCTNNNNNNNNNNAAAATGACATAACTTTGCTTTCTGTGGCTGAAGGTAATTCCATGTGTGCCTATATCTAATATCTGTGACCTTGTCCCTGTCCTTCCTTTGTTGCTGGATCCATAACAGAAACATTGTGACTACTGCTATTATAGACACTTGACT
>87982 NS=114 contig=separate
AAGTGTTTAACATAACGCAATAGGTGCTAAAAGCAAAGATTTAAACTGTCTTCACCTAAGTAGCCTGGCACAATTTCCTTTAGAAAATGCTGAGCTTGGACAGAGAAGTCTGATGTTAGTTGAACATCTGGCATCCTTATNNNNNNNNNNGGTACATTTTGATAAGAATCCTGGGACAACCATGACTCAAAGAAAACTTTGCTCTTAGAACACCAATAAAACTATACATTTAAATAGCACAGAAGAGTGTAAAGGAGAACATTCCTGAAGAAACATCACTGAAAACACCCGACT
>87983 NS=73 contig=separate
TGATGTCTTTGTTGAATGGTGGAACATCTTTCAGGTATATGTCCAGGAGTGGTATATCTGGGTCTTGAGGTAACACTATTCCCAATTGCCTGAGAAAGTGCCTGATTGATATCCAAAGTGGTTGTCCATGTTTACACTCCCNNNNNNNNNAGGAGGGTTCCCCTTTCTCCACAACCTCACCAGCAAGTGCTGTCACTTTATGTTTTTTAAATTAGTTAATTAGTTTATTCACAATGTATTCACTTTGTATCCCTGTTGTAGCCCCTCCCATGGCCTGTGAGCTTTCATGTGACT
>87984 NS=139 contig=separate
GAGTGGTTTGAGCACTTGGGAGGGGACAGGTGCATAGAGCAGAGTTGAGATCAGAAAGAGCCTGGCTTGTTCTCATTAAATAGGCATTTCAGTAAGAGGGAAAGGCAAGGCTTCCTGTATGTCCAAGGAGCATACTGTGGGAGATGNNNNNCAGGAATTGTGCTGATAAGGCTGAAGAATCCAAACAGACAAACAAACAAACAGAGGGTCTAGGAGAGACTCCACAGCTTCCCAGCTAGGTCCCCAGAAAACTTCACGTTTCCCTGACCAATAGCCAAAGCCAGGCCACTGGACT
>87985 NS=115 contig=overlapped:103
GGGTGGGATGGGGAGCTCGGCTGGGGGCCAGCAGTCATTTCCAAAGAGAAAAGGGAGGGCTGTACACAGTCAAGCAAATGGGAGGGCCCAGGGCCATCCTTCCCACTTCCTCTCCTGTCCTAGCAGGCTGGGAACGGAATTCATAGCTGCTCTGCAGCAGAGTCCTAGCCAGCATCCGACT
>87986 NS=130 contig=separate
CAATGCAGGAGTAACTGTGAGCATATTTTGAAGAATACCAATAATCACTTGAGTTTTTTAGAACAGATTAATAAAGTGACAATGCATGGATGTCCCCTTCGTGCCGAAAGACATGACACCACACGAATTTTGGCAATCTCNNNNNNNNNNACCTACCTCAAAGGTACTCCTAAGGGAACAATGGGTGAAAGGAATTTCACGAAGGACTTTCAGTCTGCTAAACTCAGCAAGACTGTGAGCAGAGCAGTTCCTATGAGTTATCTCCTGAGATGCAGTCCACACACACACAGGACT
>87987 NS=102 contig=separate
TTGTGAAATGTTAGCTTAACGCGAAGAAGCTAAGGGGTTAATTCACAATTAATTCTCCTATAGATGTTTGGCAACTGTCGAGGCCTTGCCCATTCCCAAATTAGGTCCTAAGGGAGGTAGGAAATGAATGCAATTCACTTNNNNNNNNNNCTTCAACCCAATTTGACCTAACAAACATATAGACTAAGTGTGTGTGTGTGTGTTCCTAGAATATATCCACAAGTGCTGCTTTCCCTCCAAGTGCCCACAAGTGATCTGGATGTTGAGCATTAAAGGCATGGTCTCCACAGGACT
>87988 NS=117 contig=overlapped:14
CTGTGCCCAACTAATATACCTTGTTTAAATGACTATATTTACCCACCTATTCCCAGTAAGCCTCTGAGCACCTACTTTATTATCTGCATTGCAAGAAGAAGACTGAAAGAGAAAAATTAAACACGATTGCAGAGCATGGATGCAGACAGGGGCTGCCCTCGTGCTCACCCCCTGGGTTTTTTTTTCTAAGTCACACAGATCTTTGCTCACGGTTTTCCGCCATGTTCTGCCATTTCTTACATCCAAGCCCTCAGCTCAGTGCACACGACT
>87989 NS=119 contig=separate
CTATGTCAAGGACAGCCTTGAACTTCTGACTCTCCTGCCTCCAACTCCCAAGTGTTGGGATTATAAGTGTGGACTGCCACAAACTGGCCAATGGATAGAAAGTTTATCCTCAAACTTTAGGCAACAGGAATCTGAGTCATNNNNNNNNNNCTCGGTGTGGGAACAGAGCCAACCAAGTGTACCTTTTACATAAGTGACATCACAATTGAAGGCTATCACAACCACCGCCACTGTGTGAGGAGGGAGGGCTTATCCTGTGTCAGAGGTGCTTTCACACACACTTGACACATGACT
>87990 NS=53 contig=overlapped:81
GCGTGGGTCTCTGTTTTGAGTATGTGTGGCATGGCTTCAGCATTTACTACCATTACGACGGTCGCTCTCTAGTGTCTCTTATTTATTTAGAAACTGGGTCTCAAGTGTCCCTGGATTTCTCAAACTGACTGTGTAGCTAAGGTCGACCTTAAGTTTCTGATCCTTCTGCCCCCACTTCCCTAGTACTGGGATTACATACGACT
>87991 NS=113 contig=separate
TTGTGTTGCTTCGGGATGAGGTGAATGTCCACCGATTCAATGAGCTTTCAGAAAAACCTCAGGAATCTTTGCAGATAAGCATCAGATTCTCTAAGCCAGCTACAAGAGCCTTTCCCATCATGCTGTTAGTGAGGTATGTGNNNNNNNNNNGGAGTCTACAGTGGGAATGAGATGACAGAATGATGGAGTGTCCTTAAAGGTTTTGTTTGTTTGTTTGCTTTGTGAACAAAAGAGTGTATTAATTTTAAAGGAATAGTGAAAGTCATTCTCTAAAGAAAGTATATGCATGCATATGACT
>87992 NS=108 contig=separate
GGATGCTTTGCCTTACCCTCTTGGTTACAAATTAAGACTACACTGTGTCCCTTGCTCAAACCACCTGTGTTTAAGAGAGCTGGAGTCAGGGGAACTGTTCCCACCTTCCCCTGGCTCACATACCAGAACTCATCAAAAGCNNNNNNNNNNAGGCATGAGCTATCGTTTAGGAATAATCAACTTAAATGTGTGCCTGAAAAACAAAGTATTATACAAGTATGTCTTGTTTTTAATTATGAAGGCGTAACAAGACAACTGTGAAAGCAAACATGCCATAAGGCCAATCACCAGACT
>87993 NS=109 contig=separate
TGATGGTAATCCACCTGCCTTGGCTTCCTAAGTGCTTGGACTACAGGCGTGCACCATCACCCCTACACTCTGGGGCATCATTTTCTAAGTCCCAACAATACTAACTCACTGTATAACATAGCTGGGCCTCAACTTCCTTATCTGTAANNNAATGAGACCATGGCAATCTATTTCCTGGGGCTGTTGTAAGGAAGGGACTGACCTACAAACACTGCCCATAGTAGCCACTAACTTGATGATTTGGGAGGGAAGGGGTCACACACTCAGAGGCCTAATTCTGAGAAGCACTGGACT
>87994 NS=107 contig=separate
GTGTGGCACTTACACACATGCCCCCACTTCGCCTCCCACCATGGCGGACAGGCAGGCCCTCCACCAGGTGGGCAACAGAAGGCTGGTAAGGCAGGAGGGATGCCAGATGGCCTGGCTTTCAGGAGCTGTGCTCAGCTTTCAGNNNNNNNNAGCCTTCTGGGAGTGAGTGAGTCGAGCTCTCTATGCAAGCTCCAAGCATTACTTAACTGGATGATTTTCACATATCTTTCTCCTCAAAGTCTTTGGATTACTGCAGCGACTGTTTCCTTCTGAGGACTTGGGGAGCATTTGACT
>87995 NS=115 contig=separate
TGGTGACTGGGTTTCCTATCTGCAAAACGCAGATGCTGGGTGTTCCCACGTCTCTTTCATAGAGCCTCACTGAGGCTCTAGCTGACATGAAAGGCCTCCTGTGTCCAGGGGTCCAAAGCTGGCAGACAGGACTGGAGCTAANNNNNNNNNGCTGACTCTGCCATCCTCTACTGTGTGACTGGGGACAGCAAACCCTCTCTGAGCCCTGGTTTGCTGATAAGAGAACGCTGACAGTTCTTCAGGACGGATAAGCTTAGGTGTGCAAGCATTTGGCAGACTCTGGCCCATGAGACT
>87996 NS=71 contig=overlapped:11
TTGTGTGGCACAAACAATGAGGTATCAGCCCTTGTTCCACATCTATTCCTAACACATTTAGCTTATCTCAGGAGGACCGACAAGGCAACAGTCATAATGGCTGAGAAACAGTAATAACAGACCCAGTAGCCTCCTATCAGATGCCTGTATGTGTCAGCAATGATGTGAGCGCTCTACATTACCTCACGAAGTTGTCTTGCCTGTGACAGACATTTACTGTGTGGAAAATTGAGGCCAATAGGTAACAAGGTAGGGGACTGCCATCACCGGACT
>87997 NS=121 contig=separate
CTATGCATGAGGAGGCTGCACCGCTGGTGTGCTGGAGGTCCCTCTTCATGGGTCTGTGCTCAGTGATATCATGTTTTTACTTAAAACAGGACGTGTGGGAGCATTTTCCTTACAAAACCAGCAAGTGCTACAAACCAAGGNNNNNNNNNNGCCTGGTCCTCTGGAGAGGTGTGATTAGGCTGTTCTCAGCATGCTATACCAAGAGTACAGAGAGAACACGTAGAGCACAAGGAGAGGGGGGTGTGAGGACAGAGAACAGCAGGAGCACAGACACAGACACACACACACAGGACT
>87998 NS=90 contig=overlapped:107
CAGTGGAATGACTTCTCAGCCGTGTGGATGCGCTGATGCCGCACCAGTGAGGAGCTGTGTCGGAAGGCCTTGCTGCACACCATGCATGCATAGGGTGTCTCCCCGCTGTGGATGCGCTGGTGCTGAGTCAGGTGTGATGTTTGGCTGAAGGCCTTGCCACACTGGGCGCACTCGACT
>87999 NS=127 contig=overlapped:19
ATGTGCATCTGTGTGAATGTGTGTATGGGAGTGCAGTGTCTAAGGGTCAGAAGAAGGCATCGGGTCCCTTGGAGGCTGGAGCCACCATGCCAGGTTATGCCCGATTTTTTGTGCTGTGTCCTTCCGGAGCTTCTGATCACTTCTTATTGAGTTGTGTCCTCATCACTGGTGTAAGGTAATAGGGTTGCAAATGTTCAGTTTTTGGCTTGCTCTTTGATTTCTTTTTACATCTTCTAAAATGGGTTTTACTTATTTGTGTGTGCATGCATGAGACT
>88000 NS=63 contig=overlapped:60
ATGTGTGCTATATGAGTACAGTGCCCACAAAGCCAGAAGAAGGCATCAGACCCCCTGGAACCGTAGTTACAGATGGCTGTGAGAAGCCATGTAGTGGCTGGCAAAGTAAACCCTGGTCCTCTGGAAGAGCAGCCAGTGCTCTTACCCACTGAGCCATCTCTCCAGCCCCTTCGTACGATTCTTACAAGATAAGAAACAGTACTTACTGTCCCTGACACTGGACT
>88001 NS=125 contig=overlapped:16
ATGTGTGTCCTTGCCTCCTGAAAGCTCCTAGCCTTAGTCTCATGATGGGTCCAGCCACAGAGACAGGAGTGGGGACAGGAGATCAGTGCCACTGAGAAATGTCCTCAGGCAGACCTCCGTGCGGATTGCTGTCAGACGGTCCTACAGGAGGCCGTGCTTGAGGAGTGAGGGGAGCTTCTTTGGACCATGTTCTGTGATCAGTAAGCAAGTCCATCATATTCCAGCCAGTTCTGGTTCTGGTACTGTATACATAGGCCCACTCATGCGACT
>88002 NS=117 contig=separate
TGGTGTCTACCTCAGGTTGGTACCAAGATAGTTTCTGCATTCCAGTCACTGTTTCAAGATGGAGACCCAGGGAAGAAGTCAACCCCTTCTTCCATGAGCATCTGAAAACAATAAACTTCTCCAGGCAGCATACACTCTCTNNNNNNNNNNTGATCTCACTGGCTTGTCTTTTACTCTATTGTACACTTTAAATTGCTGGCTTCAAGGATTGTTGTTGATTTCTCCCAAGCAGATGCTACAAGCTCTTTGCCAATCTTCATTAAATACCTATAATGACAATTTCAGCATTAGACT
>88003 NS=107 contig=separate
CAATGGCACACATGATCAATGCTGAAAGCAAAGAGCAGCTCAGCCATCCATTAATTGTTATACAGTTTCATTTTCTGTGAATTTCATACTCACCCCTAAGTCATAAAATCAACAAGGCATCACCTTGCAATTACCCGGCCNNNNNNNNNNGGCATCTGGTGCCTCCCTAAATATGCATATGTAGACAGGCAAATATGCAATCATGAATCATCTTGTAAGTAATAATTTTTTCTGTAATAGCAATACAAAAATCGTTGTTACAGTCAACTACAAGGAATTTCATTTCACCAGACT
>88004 NS=135 contig=overlapped:100
CCATGTTGGCCTTGGCCTCATCACCAAAACAAAAGGGCCAGGTTAGTTTATCTATCGCCATTAGAAAAAAACCTATAGTCCAATGAAGACATGAAAAGATTCCATTTGACTGAGTCAGCTGTATACCACAGCAACACGACTGTCTGAAGCAGCCCGGCAATCTATCATTGTTACAGCATGGGACT
>88005 NS=109 contig=separate
ACATGTTCTTGCACACATTTCAGTTTGTATGCATTCCCCAAGCACAGCCTCACAATGGGGGTGTGGTGGGGTGGCCTGCCCTCTCTAAGGATGAGGATAAGGATGGACACTGAGCCAATCCTGACCAGTCAGTGCCGTGTNNNNNNNNNNGCCGTGTCCTTGGGATTTAGGTTCCTTTTAAGGATGGAGATGATAAGATGTAAACCGTGGGTGCCGCCATCGTCCCAGCCATGGGAAGGAAGCTACTCTGGGCTGAGGGAAATCAAAGCAGCATAGCAAGGTGGCCATAGGACT
>88006 NS=127 contig=separate
GTGTGCCTGGTGCCAGTGGAGGTCAGAAAAGGGCATAAGACTCCCTGGGACTGAGTTACAGTGGCTGTGAGCCACCGTGGGCACTGGGAAGCAAACGGGTCCTCTATAGGAACGAGTGCTCATAACGGGCGCTGTCTCAACAGCCCTNNNTCTCTCAATATTTAACACACACAAATCACTACAGGAACTCTATGAGAAAACAGACAAAAACAAAATCCTCAACTCATTTAATGAATCAGTGATCACTAAACAGCCAAAGACATTAAGAAAAGCTGAGAACATTTTCATATGACT
>88007 NS=125 contig=separate
TAATGGTGCAAACTTGAAATCTTATCACTTTAGGGGCGGCAGGAGGATAATAAATCAAAATCCTCAGCTTCATGATAAGTTTCAAACCAGCCTGGGCTACACGAGACCTTTTCTCAAACAAACATAAAAGATGGGTGCCCNNNNNNNNNNGCCCTGTGGTGTAGCTCAAAGGCACAACAAATATATGCCTGGCATTGCTTATTTGTTTTGTTTTTTCAAGACAGGGTTTCTCTGTGTAGCCTTGGCTGCCCTGGAACTCGCTTTGTAGATCAGGCTGGCTGTAATCACAGGACT
>88008 NS=115 contig=separate
GGATGGGCTTTGCCAAGTGACTTGCTTCAGGCAGCATAATGGGCTGCAAGGCATGATGTGCCAGAGCAGTGCCTTGGTCTCGGAGGCCTTACATGTTTAAGCTCTGCTTCTTGGGTTTCTGTCACTGACCTTAGGAAGGCNNNNNNNNNNCTCGATTGAAGTACCAAGCCAAACCACAGATACGTGAGCAAGCTCGCAGAGACACGCCAATTCCCAGTTGTGTGGGTCCAGAAGTATAAAGCTGTTTATCTTATGCTGTTGAAATTTACTGGCTTTATGACATGGCATTAGACT
>88009 NS=91 contig=separate
ATATGGTGGACAGACATACATGCAGTCCAAACACTCATACACATTAAATAAATGCATGAATAAATAAATCATTTTTTTAATGTGTTTCTCCCAAGCAAGTTTGCCATGACTTGGACTGCAGTTTTAACTTGGATCCGGAGNNNNNNNNNNGCACTTACTACTTTTTAAGGGGACTAGATTCTATTCACAACATAGCGGTTCACAATCATCTGTAACTCCAGCTCCGAGAGGTCCAATATTCTCTCCTAGCCTCTCCTTGGTATATGTGGTACATATAAAAAAGTACATAGGACT
>88010 NS=118 contig=separate
GTATGTGTTCTGGGTTACAATAGAATACTAAATTTGGAAGCAGAATAATTCAGATAATTTAGTGAAACTGAGGAAGCAGTGAGTTTGTTTTCCTCTCTGAATATTTTGAAAAACACTTAATTTGAAAATGAGTGGTGCTTNNNNNNNNNNGGTTGTAACAATCTGCAAGTCACTTAGCTTTCACAAGGTACTAATCATAGTTGCTGAGAAGAGCATTAGAGTAGGGTTTTCACTCTTCTGCTGGTCCCCAGGGCGGCTGTTCATTCTCTTCTAGCCTCTGAGAGGCATTAGACT
>88011 NS=85 contig=overlapped:33
TGATGTTTCAGAGAAGAAAAAAAGACACTCTGGACAACAAAGACCAAACTCAGCAAGTATCCTGCCTGCCACCATCTTACCATGAGTCCTTTCCCTCCTGATGAAGCCCTCTACATACCTGAGCTCCTCAAGATTGAGCTCTGAGATGATGGCCTCTGAGAATCCTAATTTCTTCCTACTAACTCCCATCTCCTGAATACTGGTTTTCGGGCAGTGAGCAGGATGCACCTTACCCTATAAGCATTCGACT
>88012 NS=61 contig=overlapped:70
CCATGTGAAGGCCAGAGATTGCCATCAGTGGTCTTCCTCAATTGCTCTCTACTTCACTGGCTGAGGTACAGTGCCTGAGCCTAGCCCACCCCCAAAAATCTACTTTAGTTAGCCAGCTCTTTCATTTTATTGAAAATGTTTTGTGTTTTTTTTTGAGCCAGGTGCACACCTATCATCCTAGTACTCTGGGAGGCAGACGCAGGTGCATCTGACT
>88013 NS=53 contig=separate
GCATGCACGTTAACAACATTTTTGCACAGTTATCAATTACAAGTTACTTGATTTATTTATGGCACAATTAAAGAAAACCTTTAACAAATAAGTCGTATCTGGTTTGGACTGGGTAAAAATATATCTATTTACTTTTCTTANNNNNNNNNNGATTCATTGCAGCTCATTGTGTGTGCATTGCATGATTCACCACACATTTATATCAGAGCAAATGAACTTGTTCATTACACACAGTCATCTTTTTGTTGTGCAGTGTTTCAGTTTTAGAAAGCCATGTAATCACTTCATTGGACT
>88014 NS=33 contig=separate
TTATGGTACCCTCAATCCTTCTTTTTTACATTCTTTCCTTGGGAAACAACAGATTCATCAATTAATATTACTTGTAAATAAGAGGAGCGCTACCCATCATTACTACTACCTAGCCATTGTAAGGTTAAAAGAATCAATCANNNNNNNNNNTTCAAAGGATAAAGAAAATCCTGTTAGGTATCAGTTTTAGTGAGATGATTTTAAACCAGTATTTAAATTTCCTGAAGATAATATTCAATCCCTTTTTCCTCCTTCCTCCTCCCAAGCTTTATATCATATATAAAGCATACGACT
>88015 NS=105 contig=separate
TTGTGCCTCCACTGAGCGTTGGGATTGCAAGCTTTATAAAGGCCAGCCTTTCCCCAAATGTACGGAAGAAATAAAGGCTTACAACGAAATCGTCTAAATTCACTTTAAAAATTGGAGATATAAACTGAGGCAGTTGGCCCCTNNNNNNNNGGGACCCAAGGTATACCAGTGCCCACTTCATCGCTGTCCTGCTACATCTAGAGCAGTGTTCTCAACCTTCCTAATACTGCGACCATTTAATATAGCTCCTCGTGTTGTGGTGATCCCCAATCATGAAATTATTTTCATTGGACT
>88016 NS=113 contig=overlapped:20
ACGTGAACGAGCTAATAAAAAGCACTTTTGTCCTACAGCATTGTGACTAAGGAAAAGCAGAGGCACGACCTTCAAATTAGGCACAAGTTATACCTTCGATTCATAGAGCTGCTGCAGTCGCCCTTTCTCTTGAGAAAGCTGCTTAATTTTGTTAGTGTTTTTCTCCAATTCCTTATTTACATCTCTAAGTTTTCTTTCAAGTGTTTCTTTTTCCTTTCGAAGGTCTAGAGATTCCTTCTCACCTCTCACATACTTCATTAGACT
>88017 NS=80 contig=overlapped:105
ATATGCCATGGTACACGGTCAGAGAACAACTATGGGAGTCACTTCACTCCCTCTACCATGTGTATCCTGGGGACTGAACTCAGTGCAACCTCGATGGTTCTTATCAGTGTTATTTAAACTATGAATGGATATTACTTTCAATTTTTCATGTGCTGTACATTTTGATTTATCACATGACT
>88018 NS=116 contig=overlapped:32
CTGTGGTGGGAATAATGCTGAAGCTTGCCTAGAGGGTTAACCTGTGGAGGAAGATGCCGAGGACGTGCCTAGCAGCCGGTTAGCCAGTCCTTCTTCCCTGCTGTCTTCTGCTAAAACCTTGGTTAAAAGGGAAGAGCAAGGAGGGGCTCCAGGACCCCCCTGAGGTGGAAATGAACCTCAGGAAGCAGACACAGGGGACCCTCCTCCAGCCTGGGGTGAATGTCTGGAAGAAGGTTGGCTCTGCACTGGACT
>88019 NS=92 contig=overlapped:11
AGGTGACTCAGGGTCCCTTTTGGGGTCTCATCTCTGGTGAGGAGGGAGCCTGCTCACAGCGAGGCTTGGGGCGCCGGCCGGTACCTGCTGGAGGGGCTGGCAGCACATCCTGGTCTGAGCTGGGGGTCTGATACAGCAGATTGGTGTTGGCTGTGGACAAAGGCGCCTGGTGGGTGGGGCAGGGGCCTAGGCCCCATGGCCGTCACACACCCCTGCCCGCCCCACCATCATACCTACGGTGGGAAGGGGTTCTGGGCCACCGGGCACCTGACT
>88020 NS=101 contig=separate
TGGTGGGGCTTATTTTACCAACCCAGCACATGGTCACAGGCCTGGAATCAGCATAATGTAACTCCAAGCCATCCTCTGAATTTCAAGGAGAATGAACCTAGATTTCTTGCCTATCTGAAAGTGTCCTTCACTGAAGTATCNNNNNNNNNNTTTTTAGGGAGACCCACATTTGGTTTAGAGCTTATTTGTGCAAATGGGGAGGAAGAAAGACATCCCTGGGTCCTCCACGAGTTAGTGCCACAGACCTGCAAGGTGCTTGGATTTCGGTGACCAGAAAATTGCTCTCACCTGACT
>88021 NS=124 contig=overlapped:17
TGGTGCACTGGGGGTGGGGGTGGGGTCAGGGTAGGAGATCAGGAATTCACCCTCTGCTTCACAATGAGTTTGAGAACATGCTTGAGATGTGTCAAAGAGGAAAGAGGTGGAGGCAGGGGAGAAAAGAAAGACGCCTTTCCTGATAGAAACCAAATGCTATTGCAACTCCTCCACCTCTTCTTACTCAGCCAGAGAATGGGCAGAAGCAGAGTTGCCCATTCCCCACCAATGGGACTTCCCCGAGGGGTTGTCCACTCACATCTGACT
>88022 NS=121 contig=separate
ACATGAGAGGAGAGAGGGGGAGAATGAGAGAGGAAAGAAGAGAGTGTGAGAGAAGGAGAGGGGGCCAAGCAGACCAAGAGAACCAAGAAATCACATGGGGCCATGTAGGAACAAGAAGCTGGGGGAAGGAAAGCAAAAGCCCTGTGCTGCGAGGTTTAGGGCAGGGGGAAGCGGAGACAGGCTTAGAGGAGCATGTTCTGAGTGAGCCTAGAGCCCAGTGCCTGCTCTGGCATGCCAATAGGCACCAGACT
>88023 NS=39 contig=separate
CTGTGTTTTCCCTTCAGAGTCTAACTAGTGAAGAAAGAAAGGAGAGAGACAAAGGGTAAGAGGGAAAAGGAAGACTGAAGAAGGGTGACTAGGAAGGCAAGGAGGGGACCCTGAAAATCACTGGGTTTCTTAAGGCCCGTNNNNNNNNNNTTTTAAAGTCACTTCTAGCTCCAGGATACTTTTTGAGAACACAGACAAACGTACAGATTTGTCAAATCCTGACGATAATTTTGAAGAGAGGGTGAGGCCTGCTAAATCCACGGACACCGAAAGGCTGTTCTGAAGCACCTGACT
>88024 NS=116 contig=separate
GCATGTTTTAAAGCTAGCTTGACTCATTTTGTGGATGATGCTGGCAGGGTGATGCGTTGGGTGCTAGAGAGCAGAGGTGAGTGCAGCACCTTAGACACAATGCTGTGGGGAAAGGAATGTGTGAACACGTGACTAGACCGNNNNNNNNNNGAGTCAGATCTGTCTTCTGGGAGCTTCCCCAGAGGGAGGGGCTTAAGGAAGGCTCTGAGGCCATTGTGGGATGCGGCGTCCAGCACGGATCCAGGGATGGACCTGATTGGGGCAGCGAGGGAATGAAGAGAGACACACACGACT
>88025 NS=96 contig=overlapped:10
TGGTGCCTGTCTCAAAAGAAAGAAATCCCTGAAAGAATGTGTGAACTGGATAACTGGCTCGCTCTGTAGAGTGCTTGCTGAGCACACGCGAAGCGCCGGCTCCCGTCCCCACTGCATAAGCTGACAGTGGTGCCCACCAGTAACCAGCACTCAGGAGGTGGAGGCGGGAGTGTTGGGAGTTCAAGACCATTCTCAGCTGCTCCGTAGGTTTGAAGCTAGTCTGAGCTCCATGAGATCCAGTAACAAATACAGAGAGACAGACAGACATAGGACT
>88026 NS=119 contig=separate
GGGTGGGGCTTTGAGGACAGTCGTGCAGAAAGAAGACCCTGGAAACCAACTTTAGAAGAACTTCCCATGTGTCCATCAGCGCCATTTCCAAAAGATGCAGATTACACAGGTTTGGGACCAGGACTGACAAGCACTGTGGGNNNNNNNNNNCACTGTGGGAGGTGAGACTGACTTCTAGCCGAGGGTCGGGGCTGAATGTGGGTAGTTACCTGGAGCCTTGGTGTAGCTGGCGACGGACCCGTTGACTAGGCCGGCATACAGGCCTTGTGGGGAGCAGGCCAAGCTCATGAGACT
>88027 NS=81 contig=separate
TCATGTGTAAACAGAACTTTACTTGGCTTGACGCAGGAGAGATGGAGCTGTGTTTAGAAACTCAACAAAAAATAAAACTCAGGGAACTTGCTCATTTGTCTCATTTTTTATTCTCTCTACTTGAATAAAGCCCTGTTGAGNNNNNNNNNNAATTGATCATTAAAGTTGTAGATCTGGTTTCTCTCCTCTTTTCTCTTTCTAACTCTGCCTCCCCTCTCTACTCCCTTTCTCCCTTATCTCTCTTCTTCCCTAACACTTCCACTTTCTCCCACTCTACATTAATAACATAGGACT
>88028 NS=115 contig=separate
GTATGTCCTTAACTCCGTCAGCATTCAACAGAAGACATGACACAAAACCGCACAGTGAACAGAGAGCAAGAGGGCCGCCTCCGCTGATCCACCAGCACGGCTGGTCGCTGACCCACTGGCTGGCCAGGTAAAGGCATTGACNNNNNNNNNTGCACAAGCCTTACAACCACAGCTCAGCCCGGAGAGCCACATGAGGGAGAGAATAAACTTACAAAGTTGTCCTCCGATCTCCACACAGCATACACACGTACACCCACATAATCATAAACAGCATTTAAAAATATGCACAGGACT
>88029 NS=81 contig=separate
CGGTGCTAGGTCGGCCATAGGAGGGGGGTCAGGTGAAGTCCTGCTCAGCCCGAAGCTGGAAGGTTCTTTCTTGGGGTTCCCCCAGCCCCGGTTGAGCGTTCCCCACCGAAGTCTACCAACCTGGGCAAAGAGGCTTTCTAAAACATGTAAATGGCACTGGTCAAATCTTTGCGCAGCCCGAAGCGGTAACATGTCTCCAGCCCAAACCAGTCGGGGAAATAAAAGCTGTGGGTTCCAGAATGGGGTGGTATGCTCAGCTCTGGCTTTACAGAGCTGGAGTTGGGTCACTGGACT
>88030 NS=128 contig=overlapped:13
GAATGATGGCAGCTTGGTCTGTCTCATCTGGTTAAGTCTTTAAACCTCATCGCTTTATGGTCATTACAAAAATATACTGTCCTCATCCAGTTTAATTTTCCTCTTTTGACTTAATGTATTTTCATTTCTATCTACCTTCTTCTATCCTGGCCAAGGCTTTTATGAGAGTTTAGCACTCTTCATAGGAGGACTGCCTCGTTATGTCTTTTTCTAATAATCCACTGGATTATGGACTATTAGTGTCAGAAAGGGTTACAGAGGCCATTGGACT
>88031 NS=128 contig=overlapped:92
GAGTGCTAAGATTCAATGGTTCAGGTTCCCTCCATTAGGCCCTGGACCTACACTGTGTTTGCAAGGGCAAACTCCAAGGGTCTCTTAACAAAAACCTGGCCCACAAGAATCCCCAACTGTCCAATACTCCGAGGGGGCCACCCCACGTGCCTGGATGTGGCTACTCAGCGTCCCCGTGACAAACACAGGACT
>88032 NS=109 contig=overlapped:6
TCATGAAATTTTTTAAAGCTTTCTTTAATTAGGAGCTCACCTTAATTAATTTGGCCATGATGACTTGGATTGGTCATCTTTCTTCTCAAATTTGTGGGATTGATAATGCTTAGCAAGCATAAGGCACTGGGCTCCATCCCTAGCACCTTCTACCCTAAATATGAAGAAAAATCATTTCCAGTAAAATATTAGTTGAGGAAACAGAGACCAAGTGTTTCTGAAGCCAGGAAGGGCCAGATACAGCAGATACATCTGAAATAAATCTCATTCATTTGACT
>88033 NS=119 contig=separate
ACATGCATATTGTACAAATATGGCTGCAACTGGATCCACTGATGCTCTAGTGTCCTTCCTCAGCAAGCACTCCCAGTCCTAGGCTGCCGCTGGGGCCTTGACAAACAGCTTACATCCACTGGGAACAAAAGTCGTGCTCCNNNNNNNNNNCAAAGCTTCAAATGACTTGGTGATTTACTCCTTAACACAGAGTCTCTCTTCCTGTGGCTATGATAAAACAGCCTGAAAATAACAACTCCAAGCAGAAAAGGTTTACTTCAGCTCATGAATCAAGGGACAGTGCACCATGGGACT
>88034 NS=126 contig=separate
TTATGGCAGTGAATATCCTGCTGTAACTGCTGTTTCACTCTGAAGGTCTACTTTGTTTGGATTAGTAGTTTGAGATGGATGTGAACCTCCCTATATACAGGGGGAGTACCTTCCTCCCATATTCCTTTTTCACTAAGTTTTTTATNNNNNTGTTGCAACTGTGTGTTGAAGTCTCTCCACCTCAAGACCTTGCTTATGTTATAGATGTTGTTCCACTTTATTTCTTGGATTTCATTTATTTATTCAGTGTGTGTGTGTGTGTGTTCGCACGCTGTGCTGTGCATGCATCAGACT
>88035 NS=114 contig=separate
TCATGTTGGAAGACACGGCAGCATGCAGGCAGACATGGTGCTGTAGAAGGAGTTAAACATTCTACACCTTAATCGGCAGTCAGCAGGGAGAGACTGTGTGTTACACTGAGCTTAGCTTAAGCATATAAAATACCTCAAATNNNNNNNNNNAAATCCTGCCTCCACAGTGATATACTTCCTCCAACAAGGCCATACCTACTTGAAAAAGACACTTCCTAATAGTGCCACTCCCTATGAGTGAAGCATTCAAAAACATGACTCTACGGGAGCAATACATATTCAAACCACCAGACT
>88036 NS=118 contig=separate
TGATGCTGTTAATTCACATTCTGCCTTTGAGCTGTATGTCATGCGTTGCAGAAAGCTGAAATGTAAATGCAGGCTAGGAAGGTCACATACTCAACGGTGCACAAATAGGAGAAAGTTAACACAAACATATTTCCTCTCTTNNNNNNNNNNAGCCCCGGAATCTGAAGTGTGGGTGGACTCTAGCAACCAAACGGCTTTGTGTTTTCATTTGAGGAATGCTCACCATGACCTTCGGCCTGAACACACCTAGCTCACAGAAACCACAGCTTATGAAATTTTCTTCAGCATTTGACT
>88037 NS=110 contig=overlapped:85
GAATGTTCGTTCTGAGCAGGAGTGGCTGAGGAAATACGTCACCATCACCTCGGTTAGCCGGAACTTGGGTGTCCCTCGCCTTTTATTACTCTAGCTGCTCGCTCTCTTCCAACCTTTTCCAAGCTTGCCATCTTAAGTGCCTCCTCAAAGCTGATGCAATCTTTCTTGGCTTGATTTTTGGACACGTTCCCATCAGACT
>88038 NS=111 contig=overlapped:8
TTGTGTCAACACTATGCCCCAGAAACACTTCTAACAAACAGCCACTGGTTCTTTCCGCTCATTGTGTCCACAGTTTAACCTCCAAGGGCCCAGAGCTCTGGTATGTGAAGAATATATGCCCAAGCCAGTCTGAAGTACCATGAGGCAGATGCTTTAATTAGAGCCATGCAGTTGGAAGGAGAGAAACTCTAATACTGGAAAAAAAAGAAAAAAAAAGCAGGATGTTTTTAGAATGCACATGAGAACCTGCAGACCCAAGCGAACATTCATTGGACT
>88039 NS=132 contig=overlapped:103
AGATGAGCAGACTACGGAACTGAGTAGTCAAGACATAGGGGCACTGATGGCTACAGACATAAAATGTGGTCATGATTGATGTGTACTCAGAAGGAGGAAAGCAGAGAAAAAGCAAAATGACTGATAAATCCAACTGTCTGCTCGCCAGTGATTAGGCCACAAAACTAAATTTCATCTGACT
>88040 NS=123 contig=overlapped:4
TCATGAACAGAGCAAAAACATCACCACCTAAAATACAGCCGAGATCATAGGGACGTGATCACCTGGAGCATCATCACACGTGGTAAGCCAGAAGTAGGAATTATTTTCTATAAAGGACCAGAGAGTAAATATTACAGATTTTGTGACCCACTTATTTTATTTCACAAGTTCAACTCTGCAGTAGAAGCAGCCTTTAGCAATCCATAAATAAACGAGTATGGCTGCCTTCCAATAAAACCTTCTTTGTGAACATGGACATTTGAATTTCATATCATTTGACT
>88041 NS=121 contig=separate
GTATGAAATATGTCAAACTCAAGTTTCATCTTTTTCTTTTAGAACAAGCTTGTCCCTGGTGCAAGGAACCCCTCTGTGTCACCTTCTCCTTTGTCATCAGAGGGAGGCTGAGCTCTAGGTAGCCAGCGATAGTATAGGCTATAAANNNNNNCTTGGGAAGGTCCCTAGAAAGATCCGATAATGAGGATGTAGTGAGAAAAGCAATGAGAATATTACCAACTCTGGGAGCCACTTCTGCCAATGCCGAAGCAACACCAACAGCTGAAAGAATAAACGCAGAAGCATTCACATGACT
>88042 NS=130 contig=overlapped:19
ACATGCGCTCACATATGTACACACAATTTCCCCTACAGTTTTAGATATAAGAGGCCTGAACTGTCTGCAGGGCGAGGTCCTCCTGGAGGCTACTCTAGATAATCTGTTTCCTGCTCTCTCTCATTTCCAGTGGCTGCCATAGTCCGTGCCCTTTGGCCCTTCCTTCTCTGGAAGCCCTGGCTTGGTTCCATCTTCCAGTCTTCCCATGACTTGCTTGCCTCTCTCCTTCACTCACAAACACCTGTGTTCACAGTGGGCCCACTGGACT
>88043 NS=115 contig=separate
TTGTGAGGCTGGTCATTATTGCAGTTCAGAGTGAGGTAAACTGTTAATGACTTTTCTCACTCAGTAGCATTGACGGAACATTCTAGCACTATGAAAGCTGGCTAGCAGAAATGAAGTTTTCAGTTGGTAATGGCTTGGTANNNNNNNNNNCTATTTCCTGCGGTTCTTAGGATGCGATCTTCTCTCCTTGTCCTGCAACTTCTAACTTAAACATTTGTATACGAAGCACAAGTCCCATATCTCCCAAAGAAACTTGTTTCCTGCAAAATTTCATTATCTGGAAACCATTTGACT
>88044 NS=109 contig=separate
TTATGAAAACATCCCTTGATACCCAAAGATTCTGAACTTTTGCTGGACCTCACAGTGAAGTTAAGAATAAAGTCATAAGAAAATGACTTAACATTATGTATTTAGTCAGCTGGCCAGCTTTGACCTTGGCCTAAGTCGAACNNNNNNNNCCTTACTCTAAAAGAACATTAGCTACCTCATGATGCCTTGGATTTCCCATGTGATCTGCTCTAACCTCTAACATAAGTTAATAATGGCTTTGACTTTAGGTTATGAATCCTTCCATGCTCCAAGCCCAGAATAGTGCATTTGACT
>88045 NS=74 contig=separate
TTGTGTGTTGTGCATGCTGTGTATGAGTGCTTTTGTGTGGCGTATGCTTGTATGTTTATGCATGGTGTGTGTGCATGTACTAGTATATGTGGTATTTGTGTGCTTATATGTAGGATGTGTGCTTTGTGTGTGGTATACGTNNNNNNNNNNTATGTGTGGTCTCTCTGTGCGTTTGCTCTCAGACTTTCACTACACGGCTGGGGATCATGACTTTATTACAGATGTCTGACAGCAAAGTCCTCCAACCCTGCTGGTCAGCCATCCTTGTCATTCCTGCTCCGTTCACATAGGACT
>88046 NS=120 contig=overlapped:17
AGATGTTATCTTGCGCTACCTTCAACATCCCTGCAGTGCGGGCTCTTCTCTTGTGATCAAGGGGCAGGCACGCCGCACACCTGCAAACACGGAGTCCTCCCGGGGATGTCTTACTCCACTGAGTTTGGGCTCAGCACAGGCACCATCAACGACTAAAAAGAGCTAACATGTGTGGAACGGTCTTTAGTCTCCTGCCTCTGACATGCATCCAAAGTGTACAAGAAAGCACAACAGGCTTCAGGATCCTCTCTCTCACCACATGCGACT
>88047 NS=102 contig=overlapped:17
TCGTGTTCTGGGCCATTAGAAGCAAGGTGCTAAAAATAACAGGCTCCAATAATTTGTTCTTCTGTGAGGAGCCACTAAGAAAGAATCTGTATTGCTGTGTAGGCCACTGTGGCCAGAGTTTTCTTCCAGACTTGAGGGGAGGTTCCTGCAAATTTAAATAACCACTTGACACTAACAGCTATCCTAGCTTACGACTTCCTGTCAGGACTACCTTCAGGATGTTCCTTGACCTCTCTGTCTCAGCTTCCCCAGCTGGTTCATAGGACT
>88048 NS=106 contig=overlapped:11
CTGTGACTGTGTTCACTGTGACCTCACTTACTCAGGGCAACAGTGGCTGAAGAGTATTAAATGGGCAACTCCAGGAATAAGCAATGCATGGATTTTAAACGCATTCCATTCTGGGGAGAATGGCTATATTTTATGCTGTCTCACTCCATCTTGCTTGCGGTATGCACCGTCGTCTTGTCCAGATCACCCACAGTGTACATATTACTTGTCTGTTAGTCAACAGCCATCTGAGTTATCAGACTGACTTCTCAGTGTCACAATGCTCACAGGACT
>88049 NS=47 contig=separate
GAGTGCTGAAAAGCTGGAGAGTCCAGCAGAGAAGGACTGGATTCCCCTGAGCTCAAGTTTCAGGTGATTGTGGACTATTTGATGTGCATGCTAGAAACTCAACTCTGGTCCTCTGGAACTGTAGCAAATGCTCTTACTCANNNNNNNNNNATCACAATAAAATCTATGTGATATAGTGGAAAGGGGAACCCTGGGAAATAAGGGTACAAGTAAGGAGGGAGCAGGAAGGTAGCAGAAAGAATTAACCAAAACTGTGTGGAAAGGCAAAGAAATCCTGTTACTTCGCATACGACT
>88050 NS=87 contig=overlapped:16
CTGTGACTATGTTTAATCTTTTCCATCAGGAGTTCCATGCACTATAACAAGGATATTTATACATACAATCAGAGGGAAAGAGGTTTCAAGCAGAGGTTCTCCAAAGAGCTAGGGCCCTCCCAAGGGAGGGCCTTCCTCAGAGGTTAGCCTCACCTGCAATGGGGGGTCCAGCAATCATTGGCAGGGCCATCATGCCCAGGAGGTAGCCAATGGCCTGTGAGGCCTGCATGGGTCCCACCAGCTCAAATGCAATGGGAGCCATGAGACT
>88051 NS=21 contig=separate
ATATGCCGAGGCCAATCTGATCTGAGCAATACCTCAATATTGATTCTCTTCTTAGGTGCCTATGTGTCAAGTCGACACTTAAAACTAACTATGACAAAAAGCCTCCCAAGATAGTATGCTCTTCACACTTATTACAGATGNNNNNNNNNNACTACAGAGAAAACTACTGAAAGTTTTCTTAGTCAGTGTTCTATTGCTATGAAGAGACACCATGACCACAGCAACTCTTCTAAAAGAAAGCATTTAATTGGGGCTGGCTCACGGTTTCAGTGGTTTCCATTATCTCATCAGACT
>88052 NS=121 contig=separate
TGATGTATTTGCAGCATCAACCTATGCCAAGATGAACTTTTTATAATTCTTTCTCTTTTTAAGTTATTTTACCAAGAATCTCATTCCAGCAGCAGCAACAAGTTATTAATAACACCATTCATTCCTAAACCTTCATAATGNNNNNNNNNNTTCAGTCCTAAACTCGCTCTATTCTAAATACTTCCCTCTTTAAACCCGCGTGTACTCTAGGTCACCTGTATCCCTGTTTTTGGTTGCTAACCCCGGCATTCTAACTCTCCAGGGCTTTTTGTTCAAGTACTAAAACACACGACT
>88053 NS=115 contig=overlapped:14
TTGTGGAAGGAGAGCAGCTCTGGGTCTTCAGACAGGAAGTTCCTCACTGCCACCGCGTAGTCAGAACCCTGGAAAACACCCGGAATAGAGTGCCGTGTGCGGCCTTCATTCCAGGGGCTTCCAGCCCCTCCTCTGCTTTCATGCCCCCAACACATCAGAGAAGGCACAGAGCCTCCGTGGGCGAGGGGAAGTGATGGGGTGCTCCCTAGATGGGCAGGGGGTCAGGCGGTACACAGGATGGAAGCCTGGGGTTGCTGACCACACTCGACT
>88054 NS=125 contig=separate
TAATGATCTGAGTTAGTAACAAATGTACAAAATTGTCTTTCACATTTCCATACATTAGGTATAATGGACCAACTGAAAATTCTGGCCTACAAATGCAGGTTTCTTTTTATTCTTAGTTGTTATAGAGGTGATTTTCAAAAACATGCATTTTGAACACAGATGTCAAGAGTTGTGCATCTGAGTTAATGCACAGACCAGAGTTACACATTGTCCATTTGTGCAGTTGTGTCAATTATGCCTGACACGGGAGCAGCTATCCTGGGCTACTTCACTGTATTTGAAAAGCATTTGACT
>88055 NS=83 contig=overlapped:9
AAATGTATAATGAAAACTGACTCTTCAAGAATGTTAGCTACTGTTTCCCTTTTAAAGAACTTTTAATGCTGTGTCTGTGCCTGTGTAGTGGTGTGTTTTCATGAGTGCAGGGACCCACGGAGCCCAGAGGAGGCTCTCAAATACCCCGGCATGGAGTAAAGCATGGCTCTATGCTACTTGACACGAGTGCTGGGAAGCAGACCGGATCTTCTGCGAGAGCAGCCTGCACTCTCCCTGTTAGGCCATCTCTCCAGCCCCATTTCTGTCATGAGACT
>88056 NS=95 contig=overlapped:80
ATGTGCTCTCCGGTACTTAGCTTCTCTTTGTTGGTGCTGGGATCCAGATAAAGGCAGGCACTTCATTGGTAGTGCCATCTCCATAGCCCAGAAGGCTTTTTAAATAAGCAAAACAAACAGAACAGAGTCTCACTATACAGCCGGGCAGACCTCAGACCCCCAACCTCTGTCTCAGCCTCCCAAGTGCTAAGATTACATATGACT
>88057 NS=94 contig=separate
TAGTGATTATCAAGGATGCTCTAGCTTGCATCTGTTGTAAAGTCAACAGTAACTCAATTACGGATGAACACAATGCTAGAATGATTTCGGTCAGAAGGCAAAGCAAAATGCCTGGATAGAGCCACTTGTAAGCAACCATANNNNNNNNNNCCTGCCCGAATGCTAACTGACCCTTCCAGGACTACAGCCCAGAATTCTCCAAGCATTGAGCCTTTGTCTTGCCTCCTGTGTGTGGCAGTGAAGACAGGTGGCTGAACAAAGGTATCTCTCTTCAAAAGCTACTAGCATCTGACT
>88058 NS=105 contig=overlapped:30
AGGTGGGCACTATAGCAACAGGCCTGGAGGTGCTGCAGAATAGGAGTGGAGTGTCTGCAGAGCGGAGTGCACGAGGAGGAAGAGCGGGGGAGGCCAAAGCTGTCGGGGAAGCGAGTCAGGGCCAGGGCCAAAGATTATCTACACTGGAACCCGGGCCCCACGCCCTCAAGCCCCTACTCTTGCTGTCTCCTGACTCCAGGCCAGGGCTGGGAGTTCTCTGGGCAACTTTCTACAGGAGCAAAGTACACAGGACT
>88059 NS=102 contig=separate
CTGTGATGGATCTTCTTAACCAGAGTATCTAAAATGATACAACCAATCCTAAATGTATGTATGTGTGTTGGGGGAACAACTTATCGTGGTGATCTAGATAAAAGGTAGGTGGAAGAGGGAAATTGTGTCTTTTGCCTGCCNNNNNNNNNNCCTGTCTTGTTGCTGTGGCATTCCTTCACTGATGATAGAACCAGTTTCTTTTGGGCTTCTGCTGCAGACTGAAGATCAGCAGCTCTCCAGTAACCTTCCAGGCCATCAGCACAAGACTAGGACTGATGGGACATGCATCTGACT
>88060 NS=111 contig=separate
TGATGATGCCATGTTACCGTTACCACAAGTATCTGTTTCATATGAACAGTTATCTGTGGCCTATGAATTCTGTCTATATCCTTGTCTGTATCTCTATCCCTTTCCCTGTCTCTGTCTGTATCTCTGTATCCCTGTCTCTANNNNNNNNNNTCTATTTCTGTCTCTCTCCACTCATATTTCTTTTGCCCTACCATTCTACACATGAGATGATACAATTGAAAGTCTCTTACCAAATCCCAGGCCCTCAACCTTAAACTTCCAAACCTCTAGAACTGTAGAGGAGGCCACTGGACT
>88061 NS=111 contig=overlapped:20
TCATGGCTGCCCTAGCCAGGGACGTCCACATGTTCTCTAATGGTGATATGAGCATCAACACTGACCCTGCTGCTGGGCAGCCACAGACCCAGACATGGCCCTCAGCTTGGGCTGGGACTTCACCATGGCCCCAGGTAGCCGGACTGGCCACCCACAACAGGCTACTCCTCTCCCCCACTCCGGGTCTGCCTCTCTTCATAATGCTCAAGCTGCTCCACCTCTCTTTACCTCCAGTCAGTCCACCACATACTCGCACACTGGACT
>88062 NS=119 contig=overlapped:7
TGATGAAGCAACTTATAGAAGAAGAAGTTTATTTTGGGACTTCTAGTTTTAGAGTTTTAGAATCCATCATCACCATAGAAGATGAAATGCCAGTGCTGGCAGGCATGGTGCTAGCGGCTGAAAGCTCACATGTTAAAATCCAACATGGAGGGGGAGAGCTAACTGGGAACAGCATGGCAGAGGTTTTTGAAACTTCAGAGCATACCCCTCCTCCAAAAGGCCACACCTTTGATTCCTCCCCAAACAGTTTTACCAACTGGGGACCCAGCATTCGACT
>88063 NS=120 contig=separate
CAGTGAAAATAAAAATTGGCCAGATAAAAGACTGTAGCAGTAATAGAGACAGTGTGTGATTAAGCCTGAATAAGGCAGCTGGGGTAAGAAAGAAGATGGATGGCAGGGAATGAGAGATGGAAGGGGGTGGAATCTACTGGAGTTAGGATCGTCTGTGTTTGTAGGATGCACTGTGGCAAAATGCATTGCACTACTGCGTTAAGTAGTGGGGTCAATAACATAGACATCTAAGATGGTCAGAAAAACAGCAGAAGGAGAGGAAAGAGCAAATTACTACTAAAATTTCATAGGACT
>88064 NS=117 contig=separate
CTGTGAACTAGAGCTGCCATCCACACGCCCAGGGTAGCGACAATACACTTTGAACCTAAAACATATGCCTACATGTATGAAGAAAGCCTTGGTCAAAGCAAAATGGCTTAGCCCACTTGACTCTCCAGAAATTCGGTTAANNNNNNNNNNTTCTCAAATGATCACTAATGTTTTCCCTTATCTAGCTTACTTCGTACTCAGGAGGGACATGGAACAGAGGCAAATCCAGGCACATTTGCATTATTCCAGCAAGTATTCCTGCCACAACTCAGTCTCACTGAGCACCACTGGACT
>88065 NS=109 contig=overlapped:93
AAGTGTCTAGAGTGAAGAAATTTTAGAATGCTGCTCATCTCACTGTGCCTCTGAATTCTGTTCTCAAGAACCAGTGAGCTACCCAGAAGCAGGGTTCCCCTGGATTACTGTAGGAGAATGTGACTCAGGGCGGAGGCCAAGGCAGCTTTTCTTGTCTTTTCCCATGGAGTTGAAGATAGCTGCATCTGACT
>88066 NS=120 contig=overlapped:93
TGGTGCTAGATTCTGCAGGAAGCCCCCTCAGTGTGAACAAACCCTGCCACAGAGTCGGGCAATCTGAAAACAGAGGTCGGTGTGATTGCCCAGTGCATTCTTCAGAAAGCAATTTCTTCTTTCCACCCATGGCTAGTAAGTGTAAGATGTCCTTCGTGTTTGCTTACAAGGTCAGCTTTGGACACATGACT
>88067 NS=82 contig=separate
CAGTGTTCTGCTGTACACAAGGTTCTCGGTATTTCACACTGCTTGGACAGGGCACAGGAAGAAGGGGTCTTCAGGACTGTGAGAACAGTTCATGTTCACAGAGCCCTTCCAGAGTGGTTTCCAAAGAACGAGAGTAGTTAGACNNNNNNNAGTATGCATTTCATAAGAAGTGAGCACCAATGCTCAGCCTGGAAGCCCAGGGGCTGGTTAATATGACGAAGAGCAATGGTGTTGGAGATCATGCTGGCTGCTCATGTGTGATTGATGGAGTAGGGATGGCTACCACACGTGACT
>88068 NS=126 contig=overlapped:8
GGATGCAGCAGAGGAGACCTGGCTGTTCGCATCTCAGACCTCCAGAGACTGGGCTGTTCCCTCACCTCAGCAGGGCCATCTTTTCTTCTCTCGTTTCTTTATGTCTCCTTCCAACAGTAACAGTCTCCACACTTCTTTTCCAGCACCTAGCGACAGATATGGTAGAAATAAGTGGCAATCTGGTGCTCTCTCCGGTGGTTCAATCCCAGACCCATGACCTTTCGCTATGATTCTGTACTGTATCACTTTGCCTGGTCAGGCAGTGAACATCAGACT
>88069 NS=85 contig=separate
GTATGTGCTGCTTCCAGCAAATGATGCAGATGCCTCGTTTTGTCTCAGGGGCATAGAAGAGTATATACCGTAACATTGTAGCTACGCATTCTCTTAGGTTGTAAAAGTTGATTGCATGGAAAATCCAAATCAAGAAAAGTCTTNNNNNNNCAGACATACATGACCTCGAGGTGGATTCTTGACTCTGGCTTTGAGGTCCAGCAGAAGTTCCAGTCTCTTAGAATGGAAGAAATGTTTTTACCAATTGACACGTGTTATGATTCTCTCTTTGCTTCTGCATGTTAACATTCGACT
>88070 NS=53 contig=separate
AGATGCGTGTAATGTGTAACTCAGAAGTACATGCGTGCAACTAAACAAAAGCATCATTTAAAAACACAGGATAGAGAGAAACTGAAGAACACCTTGTGTAGTTCTGAAGGAAGCAATGTGACAAAATAATGTGTACTTAAATTTGCNNNNATATGCCTAAGATGACTGCAGGGAAGACCCTCAAGAAACTAACAATAGTTGCTCTTCTATTTGTGGCACAAAAACTTGGCAGGAACGGCAGTGATTAGGGAGAGATATGTTACTGTGTATTTGTGATCTCAGAACCATACGACT
>88071 NS=53 contig=overlapped:124
ACATGACAGTAGATTCCGTAAGTGCTAATGGACCCTTCTTCCTAGCTGGCTTGTCCGAAAGGAAGACATTTGTGTTCATCTCATTAAAAGGAGTAATGAAACAAGGGCCCCAACAGGTTTCTGAGAAGCTGCAGGCATCCCTCAGATGACCCATTGGACT
>88072 NS=56 contig=separate
TAGTGGTATGTAGGATGGGTTTAGGTGATGTTTTAAGATTTCCCTTCCCTACGGGAGAAGGAGGAGTAGGCAACATTTACCCATCCTTCTAAGGTTCCACTGAAATCCCAAAGTTGCTCCCAAGGAAATAATGAGCTTATNNNNNNNNNNAGGTTGAAGCAGCTGAACTTCACAGTGTATGGGTGAAGGCTTTCCTATAGCCACATAGATAGAACCCCTTCTCCTCATCTTCCCCTAGCCAATACTCTAAAAGTCCTTGAGGCCATGTGGAGTTAGGGCAGTGCCACACACATGCGACT
>88073 NS=96 contig=separate
AGATGTGTGCATTGATAGATTTGCCATCAGTGGATTGGAGCTGCTTTGATGCCAGTGCACTGGAGCTGCTTCTGATAGACAGATGCAGATATTGTTGTTACAGTGTTTTGTTTTGTTTTTTTAAACCTAGGTAGCTTTGCAGANNNNNNNGTCTGGTCAGGAGCTGTCAAACAGCAACAAACACTAGGGGTCTACCCAAGCTACTTGCTCCAGATACACAGGCTGGGCCAGCTTGCCCAGAGCATTTGCCCAACACTGATGAACACCTGAGCCCTTGTTCAACACCACGGGACT
>88074 NS=107 contig=overlapped:22
TCATGCACACACACCCACAGAAAAACTAAAAGATGAAGATACTGCCCACAAGTCTTTTTTGTTTGGTATGGGATCTCACTGTGTGTGTCCTCCATCCTCCTGCCTCAGCCTCCCAAGTCCCAGGATCACAGGTTTGAACTACCACACCTGATGGTCAACAGGTTTTATGGAGCTGAGGAGTGAGGCCGATAAGGCACCAGACATTGGGTCCCTGGAACGCAGGACACTCCCCGGTACAGCTGCGCCCGAGACCCATTCGACT
>88075 NS=116 contig=separate
TTGTGGCATTGTAGTAGATGCCATACGGAGAAGATCCTAACACATACTTGCATCTTACAGTTTCTCCTGCTCTCACCGTGTTAGGAACACATACAAATCTAAAGCTGAAGCTCTGCTCTTACTCCACCAACATACTCTCTNNNNNNNNNNAGTAGATTTCATAGCAAAGCTTAGTGCCAGAGAGTGAGTATTTTATAACGATGAGGGGATGAAGTCATAAAAAGGATGTATCGGGCTGGTTTAGAGTATTCAGTGCTTGCAGAGTGCTAGGGGTTCAAGTGCCAGCATTCGACT
>88076 NS=31 contig=overlapped:59
TGGTGACTATGTGTGACATAATCTCATCTCTCAAAAAGTCTGATTGTAGTTTGAACAACCCTCAGAGCTAGTGGAATAAGAATCATGTCTTAAAATACCTTCTTATCAAATACAGTACCTTTTCAGGTAAGGGGGGTAAGGCTTTAACACATGGATTTGAGGAATGCCATTTATCCTAATAAAGGAATAAATGATAACCAATTGGTGATTCCATTCCATTGGACT
>88077 NS=122 contig=overlapped:82
TCATGTTGTGACTTCACAATGGTTTTAGGAGGACATCACAATCTCATTGTGACATCACACTGGTTTCATTGTGACATCCCTGGAGAATTATGACACTACAATTGAATGGTTACATCACAATAGTACTATTGTGACATCACAATTGTATTATGGTATCACAATATACAATTATATAGTCATAATGGCATTATGACATCAGACT
>88078 NS=118 contig=overlapped:21
TCGTGAAAATCTTTCACTGTTCTGAAATGTGCCACTTGCTCATCATTACTGCAGCATTACAACCTGGGATAATCATCATCCCCAAAAGCATACTTTCATGTTTTTAGATGAAGAATGAGAAAATAATCTTGGCAAATGATGTTCATGCCATATTTCTTCCATAGCATCAACTGCTTACATGTAGCTTTGAGTCCTGGTACATACTGCAGGGAGGAATAGGGGTACAGTGGTGTGTGTGGGAGGTAGATAAAGGGCATTGGACT
>88079 NS=19 contig=separate
GTGTGGGCAAGTCAGGTTTGTGTTGAACCCTCTTTTACAATTGTTTTCTATCTTTTTCCTCAAGGAAGATGTCTCAGTTGTAGCCAGCTCTTGCAGACTCTGCAGTGTATCTAGCCAGCTTGCTTAATGCTTCCACTGTCNNNNNNNNNNAACGTGGTGCCACGCCCACTCAGCATTGTGTGGGTTTGGGAAACTGAGCTCTGCTCCTCTTGGCTTCACGGCAAGTGCTTTATGCACTGTGTGTGTGTGTGTGTGTGTGTGTGTGTAGTTTGTGAGACACAATGAACACATGACT
>88080 NS=37 contig=overlapped:67
CTGTGAGCATGTGTCTGGGTCCTGCCTAGATATAGAACTGGCACTGGGTTCATGCAATGGGTAATAGCGAATTTATGGAGCTGGGACTGAGTCCTGAACATTTGGTGCTCAGGGATACTCATAAAATGAAATCTCAGGAGATCTAAGCCAGGCGGGGCTGGAGTGATCCTACTTGAGACCGGCCCAGGTCTGTGAAACCTCTCTGGAACACTGGACT
>88081 NS=119 contig=separate
TGATGGAAAGGGATGAACAAGTCTATCATGGTGGAAAGGGTATGTGCAAGCAGTTCTACATCACAACAGCTAGCAAGCAGAGGAAAGGGCAACAGAGGAAGGGACCAGGGCAAGATGCAGCTCCCAACGACACATCCTAAATNNNNNNNNNNACTTCCTCCAAGTAGGCTCGACCCTTTTACTTTCACTATGTCCCAATAATGCCATCATGTTGTAAGTCCATCAACAAGAGATGAATCCATTGGTTACATTAGTCTTCATAATCCAAGTGACTCTTGGAACACCCTCACAGGACT
>88082 NS=115 contig=overlapped:16
ATATGAAGACATTCCTACAGTGATTCCAGAACTGATGTTCAAGTACTCATCCTCTTTGGTGGTCCAACAAAGCCAGGCTTTCCCAGCACCAAGACAGCTCTGTTTACTCAGAGACCTGCTTAGCTTTGGCTTTGGTGTTTACTTCTACTGGGCAATTTAATTTGATGCTCCACTTACTTTGGCTGGCAGCATGAATGGTTGTAAAGTCACCTCCCCTGAGTGGAGAGTATCTCAGAGCTTTCATTCCATGGCACAAATACATGAGACT
>88083 NS=117 contig=overlapped:71
GAGTGCGTGCGTAATTATAGTTGACCTTTGCAAACATGAAAGGCAGGGCACGCACCAGAGCCTGTGGGGGTGCAGTGGCACCCCCGTCTCTCAATGGGTCGGGAAGGGTTTTCACAGAAATATGGTTCGCCGAGTCGGAATGAGCTCCTGTTCATTCCGGGCAGAGGCATGGGGAAAGAAAGGAAAGCCTGAAGACTAACAGTGCATTAGACT
>88084 NS=141 contig=overlapped:90
TGATGACCCCTTCTCCCGCTGGAACTGCAAGTCCCAGTGAGCTCTTTCTTCTGGATGCTTCTGCTCATTGTGTCTTATCACAACAACAGGAAATTAATGCACCTTGGAAACGTAAGAGACAGGTGGCAAGAATTAAAGTTACGGAGGAGTGCTGTGAAGACACTGCTATCCAGACATGACGCAGACACTGGACT
>88085 NS=87 contig=overlapped:29
GAATGTCACATTTTTCATGACCACTCTAAACTGTAGACAATAGAACACTTCTAATCAGAGCGGGGAAAGACTCTTTGTTGCCTGACAGCACACATGGCTGTCTGCAGAGATCCTTACATGCAACGGAGCAGGATGTGCAGGACAGCAGCACACTACTGCAACTGGAAGGACTCAGGAAGCTGAGGCCAACCAGCATAGGACACTATGCCTTCCTGTGCTCTCAGTGTCCTCGCTGCGCACAACACTCATCTGACT
>88086 NS=109 contig=separate
AAATGACTGAAAAACCTATTACGGTCAGTAGACCAGTAAAAAACAACAAACAAACAAACAAAATAAAGCAACAAAAAAAATTTCTTTGAATGCTATTTGAGAAAAAGATAATTTGCTTCTTCTCACAAACTGAACCCACTNNNNNNNNNNTAAAAATTCTTGTAGTTGCTTTCCCTCAGCTCCAGAAGTGTCTGAGGGCCAGAACCTGAAACCTTTTTGAATCTCCTAGCCTTGACACTAGACATGCAGCCTTGCTTCCTGGCTCCAGTCCACTCCTGAATATTCCATTAGACT
>88087 NS=132 contig=overlapped:17
TGGTGCCACACCTGGCAGGCATGGTTAAGTTGCTCCTTAAAAGGACCAACCTGCCATTTTTTTGCTCTCTTGCTCTCTTGCCCTCTTGTCCTCTTGCCCTCTTACTCTCTTGCTCTCTTCCTTTTTCCTCTCTGGGCACCCCACTCCTTTTCCCCATCATACCTTGCTTTCTCCTTCTCTTTCTCTCTCTCTTCTTCTCCATCTGATAAACCTCTGTTATATAAAATCTATTGTGCACACCATCACATCATTGTTCCTAACATTGGACT
>88088 NS=122 contig=separate
ACATGGGTCCCTAGACGGGTTTATCAGCATGATACTGCTTCACCAACTCACTGTTCCCAAGGCATATCCTTGAATGCACTTTTTAATATGTGTATGGGGAAGAGCCAAAAATTTCAGATCCAGTACACTAAAAATGTCATAACAANNNNNTATGAGAAATGGTAATTTCCCCTAGGAAATCATGTTTTATGTGCTTGAAGCTTACATATGCTTTTGCATTCTTTCTTTCTTTTCTTCTAGTGACATTTTCTCATCTTTGTACTTTGTTAGAGTTATGAAACAAGCCATTGGACT
>88089 NS=117 contig=overlapped:6
TTATGGTATTGACCCAGTTTTACTTTCTCACTTACTCTCATCAGAACAGAACCGTCTTAATAAACGTCTTTTGCAAAGGCTATTCAAAACTCTTGTCACTTAAGGGCTGGAGAGATGGCTCAGTGGTTAAGAGCACATTCTGTTCTTGCAGAGGACACAAGTTTGGTTCCCAGGCCCTATAAGCTCAACAGTAACTTCAGGGGAATGTGATACCTCTGGCCTCCATGCACCAAGACACATGTGCATATATCTGCACAAATGCATGCACACATAAGACT
>88090 NS=118 contig=separate
CTGTGAGAATTTTTCCAAAGCACTCTCTTTGATTTACAATGGCCAGAACCAACTTTTGTTCCCCTTTGACGTTTTTCCAGTATCCCTGACATCTCTTTGTATGTCCTATTCTTCTTCCCATAAGACATCAGATGGGATGANNNNNNNNNNAATGTTTGCTTCTCTCAATATATGCTATCTGGCCTCAGGCACAAAGGCATAGCATCAAATCACCATGGACTGAAATTTCTTAGTCTTGATCAAAATAGTTTTTCAACCCTTTAAGTTAGTTTCCTTCAGATATTTCACAGGACT
>88091 NS=108 contig=separate
GCATGTTTCACCTGACTTAAACATGATTCAGTGAATCTATGCACTGTAACGCCACATAGTACTCTGCTAGTCTGTACCATTTTGTGTCTGTATGTGTCAGTTAAGAAATAAGGTTTTAAGGTTTTAAAAAGAGAACGTAANNNNNNNNNNTTTTTTTTGGTTTATTTTATGTATTAATACTTCGGACTTTCCCTATCTATCACAAACATTTTGTATTTGAAAGACATGCCAGTATTTTTGTTATGTTGTTAGGGAAGAAAGAAACATGCCAATTAATCTGTGATACATTGGACT
>88092 NS=113 contig=overlapped:15
TGGTGTCATGACAGAGTCCGACACATTTGTAGGCCTTGGATGCCATTTGTATTCCCACTCCTACCAACACACCTGCCTTCCTCACACACATATCAAGCAGCTGGGTGCCCATCACCAAGGAAGAGAAGTAGGGAGTGATAGGGCACACTGCTAGTCAGGTGGAAGGTAGGAGAAAAGCTTAATCAGGAGAGGGCCAACTCCCCAGCATTCCACTGGCCATCTTATATGCACTCCTGGATTTTTTTTTCTCTGAAAATTAGCACTGGACT
>88093 NS=48 contig=overlapped:108
ATGTGAGTGCATGCAGAAAGAACCCCAGATCCAGAAGCCTGACATCAGATCACTGCCACCCTCATACCCCTTCTGAGCAAGATAGGGATTCTTGGGACAGGATTCTCTACATTGAAGCCTCTGTTCTGTGGGCCTACCAGTGGATTCCAGGCAAACAGTTTCTGGAGCCCGCACAGGACT
>88094 NS=78 contig=overlapped:122
ACGTGATAGTTGTGTGAATTTGAGGCACAGGCGTCCCCTTCAGTCCCCGCCTCTTCTGTTGTTAGAGCATGTGCAGGCACCTCTTCTTAGACAGCAAGAGCTTCCTCCTCCAGCGTGTCCATAAGGATTCCAGACACTCCCTGGCTTTGTGTTCATCAGACT
>88095 NS=98 contig=overlapped:31
TGGTGGGGGGGAGGGGCAAGATGGCGGCGCCAGGAGAACACTGCATCTGAGGAGCAGGATAACATTTCCCATACAGTGACCAAGAGCCTGAACTCTGGGCCCTAAAACAACAGCGATCATGTCTCCCAGGTGAGTGGAAACCCCCATGGCATGGGAATCGGTCAGGTCCACGCTCAGGCCACCCAGCCAGAACCCGGAAGAGATCCCGGGTCTTATGGGCACTAGGTCGCCGGACCAGAGCCACACACGACT
>88096 NS=112 contig=separate
ATGTGTTATTGGCCTGGACCTCAGTGACTGGAGTTGCTTAGCATCCTAAGTATGAGTTAGGTTAGATTCTGAGAGTAGGGACCCTGAAAAGAGCATCAAGCAAATCTACATGTCTATTATGAATCACCATTTTCTTGGCACNNNNNNNNNNAAGTTTTATTTTGAGCCACCACCATCCTCTGTCTGGCCTTGCACCACTAGCTTACATTTCAGAGATGGCTGGTTCAGGTTCTGGGCAGTGTGCAGTCTAGAGGAGTTCTCAATCCGTTACATTGAGCCTTGGCCACATGTGACT
>88097 NS=86 contig=overlapped:14
GAATGGTAAAGCATAGCCATTCCAGGGTATAAAGCTTTAGATCATAAAGAGCTGCATGCAAAAAGGAATATCTTATTTTTCATGGACACAGCAGGGCTTAGCAAGACTGACATCCCTGATGATCAGGACAAAGGGGCTAAGACCAGCATAACTAAGTACTGAAAGTGCTTTAATATTTAGCACTGTGGAATCATGTGTCACTGTGGAACCTGTGTAGAAGGAGAAAATAAAATCTGCCCAATAAAAGAAAAGGAAACAGGTCATGAGACT
>88098 NS=102 contig=separate
TCATGGGGCCAGTGGTTCGAGATGTGCCTGTGGGCTGAGGACTGTGGCTGTTTGTTGTGGGTGAGCTACTCACTGCAGACGGAGTAAATAAACCAGACACGGACCTAAGGATGGCCCCCAGCCTCCCAGGGAGACCTTCTCCTCACTTCTGTTGTTTGTTCTGCTGCCTTCTCATCGCCTTGTGCTGACAATAGTCGTAAATAACCACCGTGCTGTAGAGAAATCATTTTAACAGCAGAGAGTCAAATAAATACATTAGACCTGACAGCTTAACTACGCAGAGTCCATTTGACT
>88099 NS=111 contig=overlapped:14
CGGTGCACCCCTGTGACCCCAGCACTCAGGAGGCAGAGGCGGGCGGGCCTCTGTGAGTTAAGGCCGGTCTGGTCTACAAACTAGTCCAGGACAGCCAGGGTTACACAGAGAAGCCCTGTCTCGAAAAACAAAACAAAAAAGAAAGACAAACAGACCATGTGTGCTGTGGCAACAGTCCATAATTTGTGCACTAAGGCCTCTGGTCTGCTAACCTAGGCCAGTCAGGGAGTCCCAGTGTCCCAGGCCAGTGAGAGAGTGCACAAAACACACACACACGACT
>88100 NS=116 contig=separate
TTGTGACAGGGTGGGATGGGTTTGGAGGACCCTTGAGGTGCCATTTTTACTGCTGAGTGATAGGCTATTGATTCTGAAAGAGGAAAGATCATAGTTTGGATTTCTATATCCGAGACCAGCAGGCTTGGAGACCTAATCCANNNNNNNNNNAGTGGTTATGTGGCATTCACAAAACAAAGCAAATAGATGTGAGCATAAGAGAGAGATCTGAGGAGAAAGGAGGGGTTGACAGAGGTAGCAGAGGGATGGGAGAAGGTGGGGAGAGAGTGGTCATCATTCAATATGCACACGACT
>88101 NS=128 contig=separate
ATATGTATGTGTATGTGTGTGTGTGTTTTCTTCATTTGTTAGTCAAGGTTCAGAAGATATGCCATTAAGGCCCAGATCTCTTTTGTATGGCAGGGATGCAATACAGCAAACAGTCTGAGATCTGGTCATGTGACATTTCAGGAAGTNNNNNNNNNNACCCAGAAAAACTGTTCAACGTATTATCTCTGCATGTAAATAAAACTGCTGCTGCTGTAGTCACTGTATGTTTTTTGTATATGGCCAGCTAATAGTTAAGCTTTGGGTAGTCTCTGTTATATTTCTCAACTATTCCATTGGACT
>88102 NS=118 contig=separate
GCATGGAGGGAGGAACGGAAAGGTAAGAGGGGACAATGGAATGAGGATTGCAACACGATGTAATGACAGGAGCCAGGAAAGCAACACGAACCAAGTGAAGTTGTATAGGGGACAGGTGGCCAAGGGCAGGGCGATTGTTCNNNNNNNNNNCCGCTGGATACTCAGCTCTAGACAGGCAGATTTTATTTCCTTTGGTTTTTGTTTGTCTTTTAGAAAAGTTTCGTTTGTCTGTATGCAATTTCCCAATTTTTAAAGCTCAATGAGATTCAACCACAATGGGAGTGTCATATGACT
>88103 NS=100 contig=separate
AAGTGTATTCCTAGATCAAATCGGAAAGCAAAGGCAAAACCAATTATTCCAGGCACAAAGGCTAAGGTACTTGAGGATCTGAGTTTAGAGCTACACTACCAGCACGGCTCGTGCCCGTAACTCCAGCGCTAGAATAACGGGGATAGAGACATTATAGCTCAAACTGTGAGCTCCAGATTTATTGAAAGACTTTAAAAATAATGTGGAAAAGTAACCAAGGAGCCCATGCTGAGGTCAATCTCTGATCTCCATAAATGTCTGCACAGGTTATCACACCTGCACACGCATATGACT
>88104 NS=121 contig=separate
GGGTGGAGAGCCCTTGCTCCAATTTAAGTTATGTGTTGATCTTTACAAAGCCTAAATGTGTAAATTGAGCTACCACAAATCAATAGAGCATACAGAGCATCTCCAAGACTAGTGAGGTTGCCAGTGTTTCTCCTCAGGCGGTCATTNNNNGTTACAGGCAGAGCTGGCATTTGAGTACTGGGTCACATGTGGACATTCCTTTTGAATTTTAGATCCTAGAATTGGATGAGCTGTGGCTGAGGGCTGCTCATGTACTGACTATGCATTATGGGGTCCTTGAGGAACCACGGGACT
>88105 NS=121 contig=separate
GTGTGGGATAGGGCTTTTTTTAGGATTAGTTATTGGATTGTCCCAGATGGTATGTACTCTTCTGAAAAGAACAACATTGTTCTGCTCAAGTTTCATAAAGAATAGAACATGACTCCATTGTTGCTAGCCGTGAGGTTTACNNNNNNNNNNGGAGAAATCACCCACTATTCAGAAAGTGTTTTTTTTTCCCAGTGCAGACATCTTACGAAGGCCAGTTTTACATTCAGTGATAGTTCTTAGATGGTGACTACTGCCAAACTTGTTTTTGAGTAGGGCTGTGTTGGGCATAGGACT
>88106 NS=115 contig=separate
GTGTGGCATCATTCCGAGGCCTCTCTTTCTGCTGAGTCAAGTGGTTCCTCTTCCTGAGGTCATTAGAGGACATTCCCCTGCTATGAGACTTCTGATGCCTGCTGTTTCCTGCTCTTCCTATGCTGAGAATTGTCCCTCTTNNNNNNNNNNCATGTCCCTATTCATTCATGTCCCACACCATGTTTAGTCTCCCCACCTCACAAAGACCCCAGTGAAGAAGTGGCTCACTCTGATATAGTAACTCACCTGATGAATTTCAGGTAGTGTCCATCCTAGGAAAAAGCCCACAGGACT
>88107 NS=124 contig=overlapped:32
GGATGAGTTTGTTAACCCAGCACCTCTACCCCATCTCCTCAGTGGGACAATGTTCTCTGATCTGAGGCAGCCCTACAGTCAGCTCTGACCTATGTCCTGGAAATTCCAGGACCAGGAATGCAGGAATGCTGGAATATGATTTGCCTGAGCTGGATGAAACAGAGTATAGGATTCTGGGGCCTGGAGTTACACCTCTGCAAGAGTAGAAGGGCATCCTACAGTCTGTGGGCATCCAGCCAAGCACATGGGACT
>88108 NS=106 contig=separate
TAGTGAAGCAGTGTATACAAGAGGTCTTGGTGATAAAATATCTACTTTTGAAATCATAAACCTTAAGGTCCATCACCTTTATTTTCTAGTAGTAGAAGAAGTGGCAGGATGCATGGAGAAAGAAATGGGTAGCCAGAAGGGCTTCAANNNAAGAGCATCTAAGAGGAAACAACCCTGTTTTCTGATCATGATGTCACTATGATATCAAAAAATGCTTGTGTGAAAGATGTTCAGACAAGTGTTTACTTGTACTAATTAGGTGTGTTTTCTGTATGTTTGTGCATGCATGCGACTTTGCCATTGCACATGAC
>88109 NS=117 contig=separate
ACATGCATCACAAAAGCATACACAATAATCTATTTTTGATGTAAATATCTCCTGAAGTCTACTCATTATCTGTGTCACTCGTAGTGACTTAAAGGCATCCAAGCTTTCTCAGTGATCTAACTACTCATCTCGTATTTGGANNNNNNNNNNTTCTTTCCATCCATTTCAAGAAATGCAGTCTTTGGGGTAGACTCTACTGTCGATCCCATGTCTCACAGTAAACCACAGGAGGCTGACCATAATGTAATCTGTGTTGATGGCTTTCAGCATGCGTGGCTAAGAAACCATTGGACT
>88110 NS=114 contig=overlapped:16
CCATGCTTGGCCTGCCTTGTGTCCCTGTTCTTAACTGCGGATGGCAAAAAGAGAGTGTGACAGATCTGGTCACAGATAGAACAGCTTTTCCTTCTAACTTGTTAGGTTCAGTGTCCATGATCCTGCAAACAAGAGAAAATGCATATGCATTTTGTTTAATGTTAATATTTAAAATACTCTTGCTAGCCAGCTTGATTTGAGAATCCCCATCTCTGTCTCCTGAGGTAGGAATTACAGGCAGGTCAAAATACCTACCAAGCATCTGACT
>88111 NS=121 contig=overlapped:112
CAATGGAACTTTAACTAAGGTAGGTGCTACTAGAGGGCCCCAGGTGCTCTTCATTCTGTAGGTTGTGTGCTTGACATCTAGATCAAGTGTGGAAATGAACAAGAGACTCCTTCAACTCCTGGTCTCTCATCTTTTAAGCTTGTGGCACAGTACTTTGTTTGTGCATGGGACT
>88112 NS=108 contig=separate
AAATGGGTTAGACAAGTTCATGTCATCTTGAGTTCAAAGTGGGCCGTGAAGCAGAGAAGGCAACCCACATCATCAGCATACTTGGACCAGAAATGCTATCATGTTGAAACAAACAGCAGTCAAAGAATGCCATAGGGACCNNNNNNNNNNTTCAAAGTCCACTCAATATTGAAGCAAGTTGGAAGTGCAAATGTTCCTAAAATAGTGTCTATGCAGTGACCAAGAAAGAAAAAAAGACTGTATGAACCGTTGTACATACAGTACAAATGAACCTGTCATCAGTCACATGAGACT
>88113 NS=128 contig=separate
AGATGTTTATTATTAGAATTACACTGACACCAAACGGAATGACAACATGAAAATTATCTACGAAAGAACACAATTGACAGTAGGTACAAGGTTGCAGGGGGATAGTATAAGCAGCACCGTAAAAGAGGGTTCACGTGAACNNNNNNNNNNATGATTTTAAGAAAAATGTGTCCTACGATCCCAGAAGGAAATAGCATGGAACCTCTAACAGAATCCTATGTTCATGTTAAGTTTTGGAGACATATATTAGTATCCACCAAGACAAAGACTTCTAAGGGATGAATCCACATGACT
>88114 NS=64 contig=separate
CTATGAACACAGGTGCCTGCAGAGACCAGAGTAATTTATCTGACTCTTTGAGCTGGAGTGGCAGGTGGTTGTGAGTCTCCCAACACGAGAGCTAAGAACTGGACCCAGATCCTCTGCAAGAGCAATAAGTACTCTTAGCCNNNNNNNNNNGGCCATCTGTCCAGCCCATGGCATTGTGTCAATGCGTTTTTCTCTTTATTTTAGTGTATTTAAGTTTATTTAGGTAACTTTATGAGTCACAGCCCCTTACTGTCTAGCCAGCTTGTACAACAAAATCAAAGCAAACATAAGACT
>88115 NS=98 contig=separate
TTGTGGAAACCAGAGGCCATTTTTTCTCAGGAGCTATGCATCTTGTGTTTGAGATAAGGGTCTCTTCACGGCTTGGATCTGGCAAGTAGGCTAGATTTACAGGTTGCTGAGCCCCACTAATCCTTCTGACTCTGCCCCAGNNNNNNNNNNCCAGCACTGATAATACCAGTGTAATCCACCACATTTAGCTTTAGCTTTGCTTTTTAAACATGGATTCTAGGTTTACAAGTCAGGACCTTGGGTTTGCAAGGCAAGCTCATTATGGATTGAGCTACCATCCCAGCCCATCAGACT
>88116 NS=85 contig=separate
TTATGCTATCATTCATAAACACGGGCAGCCCAGATCAACAACCCGCAAACAGGAATACAAGAAACTGCTGTTTAAAGTCAGCATCACGTTCTCATCACCTTCCTTCCTCTTTCCCTGTCCTTCCCCAGTATAGCATTGATNNNNNNNNNNAGACCAGCACCTACTACAGTGCCTGGCATTCAGCTGTCACAAAAATTATTCATTGATCCAAACCTCACCAAATTTACAAACAGAGTTAATGCTTATGACTAAAAGGATCATCTTAATAAAGAGAAGTAGTGACCACACCTGACT
>88117 NS=75 contig=separate
ACATGGCAGCTCACAGCTGTCTGTAACTCCAAGATCTGACACTCTTGGAGCCAGACATGCATGCAGGCAAAACACTAACACACAAAAAATAAAGGTAAATAAAATTAAAAAAAATAGCAGTAGTGAGTTCTCCTCTAGCANNNNNNNNNNAGCATCTATTACCACACTAGCAAGGTGATTGCTGAGGTTTACAGCACCAGGTTTGAATGCTCTCCTGTTAGATGGGCCGTAAGTCCAAGCTGGTTATCACCAAGATAGGAGTGCCACTATTGTAATACATACATACACATGACT
>88118 NS=121 contig=separate
GAATGATGAGAAATTTTAGGCTTAATAAAAGTCCTTTTTGGAACAGTTCAAAATGCTGAACCAGTTAAAATTAGTAGCTTTCTTTAAAGTTCTTTTGGGAGCAGGCTTTGATGTGAAACGGCAGTTGAAGAAGTTGAAGCNNNNNNNNNNAGAATGCTGGAACATGCAAGATGCTGGAACAGATGTGTCAATGTCTCAGCATGCTGAAGAATGATTCTGTTAGGTTTGATCCAGCATCTCTGGTGTCCAGTTCTTTTGTTCTGCAAACATACAATTTCTCACAAGCATTAGACT
>88119 NS=55 contig=separate
AAATGTGAAACCTAAGAACAATAGGAATAGACTAAATAGATGATTCCAGGCTCCAAGGTACAGAATATATTTTTAATAAAATCATAGAAGAAAATTTCTCCAACCTTAAGAAAAAGATAACCTTAAACATACAAGAGGCTTANNNNNNNNNNTTAATCTACACAATGAAGAAAAGTATGTCAAAAGCACAAACGAAAAAGATCAAGTGACATATAAAGGCAGACTTATCAGAATCACACCCAACTTTAAAACAGAGGCTATGAAACTCAGAAGGGCCTGGGGGATGTCATGTGACT
>88120 NS=109 contig=separate
TTATGATTTTAGCCTGAGGTGAGGACTCAGTTATATGTCCCAATATCACTTGTCCCTGCTAAGCTGCGTATCTTTGAGTGAGATGTGGAGGATGAGGCTGTTCTGTGTATCACATATGCTGAGCAGCACTATTCAGCAGTNNNNNNNNNNGTCTCTGGAACTCATACTGCTGAACTGAGACAGACTCCTCTGCCCATCTGTTTGCTATTTGGTGCCTGAGCCCCGCATGTATTTATTTCTACATATTTGAATTAACTCAAAATAACTCTAAAACTGAGCCAGATACATGAGACT
>88121 NS=93 contig=overlapped:12
CAATGGAGAAACAGAGCCACGTGGTTTCTCTGATTGTGAATGGTGAGTCTATTCAGTGTCTCCTCTGCCCCAAATTTACTAGGAAGAGAGAGACTACATCTTCCCATGTCTCCCAGCCATCATCCTTTTGTCTCCTGCTGGATCGTTCACATTACTAACTGGACCAATGCAGAAAAAAAATAAATAAATAAAAAATGAGCCAGTGAGGTAGATTTGAAATGAGATGTGACATGGCATGCTCTGGCCATGCATCCTTGATAGGTCATGTGACT
>88122 NS=110 contig=overlapped:8
TGATGGGGAAAGATGTTCTCTCAAGAAATTTAAAGGAAGTTGTATGGCTGGACAATAGAGGAGAGAGGAATGGTGTGCAACAAATTCCACCAGCATAAATGCCAGTTGGTATTAAATATGTTTGTGTCAAGCTGTTCGCATAGCTTTGCTTTTTATTTTAATTTTTATTAATTTCACTTTGGTTGTAATGTGGAAAGCTGATTAGAAGAAGGAAAAGCCTGTAATTGTCTTTTTCAGATTGGGATGATGGACTCTCCCAAGTTAGTGGACATCTGACT
>88123 NS=99 contig=overlapped:23
GAATGTCCCAGGGTATCCTCTCCAAATCTAGACATGCCTTGGGACACAGATCCAGAAGTAGCAACTCTGGGGAACTCTGACAGACGAAGTGGGAAGAGGCAGGAATTTCCAAGGTGGTGGAGAGTCAGACACCAGAGGTTTCCATAGGATTGCTGGAGCTGTTGATTTTCCAAGGTCACAGCAGCAATATAAGCTCCCTAGTGGTATAAGGTACTGACTAGACAGTAGGCAGACAGCATATGTGAGGGCTAGCATGGGACT
>88124 NS=98 contig=separate
AAGTGTCTGAAGGAAAGAAACTGATAATAATGTCAAAGACGTAATATACATTTATAAATTAACAACAACAATAAGCAACATCAACAGATTCTTACACAGGCGCTAGAAGTTCCTTTGCCATGGATGTTGACCATAACAGTNNNNNNNNNNCCATTCTGTAGAGCAAGTGTCAAATCCAAATAAGAGAGAGGTTTATCACACCATTAAGAGTCTTGCTACTGTTGCAGCAGGGGACACATCTTGCCTGCAATTCAGACTTGTAGTAAACAATATCAGTCCTTTATACATATGACT
>88125 NS=120 contig=overlapped:116
AGATGGTGGTGGGAAGAAGCTCAAGAATATGTTGCATGTAGTAAATGCCCACTTCACTACGTAATCACTCGCTTCCCATTCCACAGGAACAAAGATTATGTTATCTCAAGAGAGTCACAGAAACACCAGTGCTTTGTTACTGGCAGCACAGCAGCAACACATACGACT
>88126 NS=122 contig=separate
ACGTGGCACGCACTGCGTGTGTGTAGAGACACGCTGCGCATGCGCTGGCTCATGTGAAAGGAGGGTTTGTTATATAAAAGGAAAGCAAGTGAGGTTTGTCCTCTGCAGTAGAGCTGTTTACAGTCGCTCTGGGGGGAAGTTCTCCTGTAGANAATGGAAACACTGGTTCTCAGTGACGCTTTGATGCTGGCTCTCTGGAACAGAGAAGGTTTTAGTAGTTTCAGAATCCCACAAAGAATCGCCTTACCTTGTGACTCCCATTCCTGAGTTCAGTGCAGTGCTGCTATCATCCGACT
>88127 NS=129 contig=overlapped:89
TTATGAGAATTCCATCCCTGGGGAGATGTAAACAATGTCTAAATTCTCATTACAAAGGTCCAAGGAAAAAAGGAAAATATGCATTCAAGGTTCAGCCTGAGGAACCGTAAGTTCCCTGACCGTATTCAGTGCCTCACCTCATGAGGCTCTGAGATCACAGTTAGTAACACAGTTAGTGTGTTACTGCATACGACT
>88128 NS=74 contig=separate
CTATGTGAAAATCACACGCGTTTATGCGTTACTATGTAGGGCTCCAGTAATTCAGCTCTTTAACCACTCGTACTGCGTCCAGCGCGCGGCAGTGGTAGGCCTAATAAGCAGCTTTGACTGCTGGATATGAGCTCAAGGGTGGNNNNNNNGGGGGCCAAGGGGCTGACTGCTCAACAGCACCTCAGAGCACTGCACGGGAAGAAATAGCTACAGCTGCCCAAAACCAGCTTTTGGCCGTATTTCCTGACAGTACCTAACCCTTACCCACCAGACT
>88129 NS=104 contig=overlapped:79
CAGTGCTTGCCAAAGGCTGCAGCCCAGAGCCTGGCCCCAGGCCTGCACTCTAAAGCGGGGTGATGGCGGCCCCTGCTGGCCCAGAGCCCTTCCCAACCCAAGGCATAGGAAGCAAGCCAGGGCAGTGGTGGCCACAAGAGGTCTGGCTGGACCAAGTCCCCGAAATGCGAACAGCAGCTGTCTGTGCTTGCATACCCACGGGACT
>88130 NS=58 contig=overlapped:12
ACATGGCAGGGAGCTGCCCACGGCTTCCTCATGTTTTGAACAATGAGCTGGTAGATGTTTCTCTAGTGTATTATTTTCCTTCCACACTCAAGAGCTCATGTTCCAAGTAGAAAATTAGAGTCTAAAAACCACAAGGAATCAATAAAGGACACTAATCTCATGTTACATAAAATCATTACAATTTCAATTAAATTATCATGGTATTTACTAAAAGGATTTACAGACACAATCAAATACTGACCATCAGTAATAGTTAGGGCATACATGAGACT
>88131 NS=26 contig=overlapped:6
TTATGTGTGGCATACACACTTATCATTAATCCCATTCTTTGCATTTCCTTGTGCTTATTTTACTGTTTTATAGTAAATATGAAAGTCATTCAATTACTTATACAAATATAGATGAACAGATCATCTCATAGTCATTCAAAAAAAACGGTGTAGTGGTCTGTCAGAATGAGTTGGACAAGACTTCAATCTGAGGTTTGTGATACTGTAAAAAGAAAGTCCAGCACCTGAGTTACCATGGTTTCCTGCAAAAAGTCACAATCCCTCAAAATCATCAGACT
>88132 NS=117
AGATGGAGGCAGCAGGAGGTAGCTAGAGTAGTGAGTGGCCTCACTCAGAGGGAAGATGAAGGAGGCAGCAGAAGCAACCCAAAGCCAGCCTGGAAACTGTCTAAGTGGTTCCAGCTTCACAAGACAAGAGTTTTGTTTCC
>88133 NS=114 contig=overlapped:9
ATGTGACTGCACCCCTCTTCAGCCTGACAGTATTGGCTAAGGAACGGCCTTCCACGACACAGGGGCCGCGGCTTCCGCCAGCGTCGCACAACTTACCGCGATGCTGGAATGCCAATAAGAGCGGAAAGGAAAGCTCCTGTTGGCTGGATTCACTGCCGTTAGCCACACAGACAGCCGAAAGTGTCTAGAGGGGACCAGCGAAAGTAGGAATCTGCGGTGCTGTGCCCTGACAGGGCTTTAGGTCCCCCCAGTGGCTTCCCTGCAGCCACAGGACT
>88134 NS=135 contig=overlapped:32
GTGTGCCATTCATATACACACACTTCATGCACAGGATACATGTGGAGCTCAGAGGACACCCTCAGGTGCTAGTCCTCAGTTACCCTCCACCGTCTGGGACAGAATCTTTTACTGTCCTCTTCACCGTATAGACAAGCTTACCTGACTCTCCAAGAATATACCTGTCTCTACCTCCACTGTCACCATCAATAGAGTTACAGGTGTACACAGCCACACACAGCTTTCTACAGCTGGAGACCTGAACATGCGACT
>88135 NS=131 contig=separate
GGGTGGAGAGAGGTAAAATGAGCTGAGGAAGGAGGTAAAGAGTTGGAGAGAACACAGGGCCTACAGACCCTGCGTCAGACACATGCAGAATAGGAAAGCTGGGATGAGTCAGCCAGTCAAAGAGTATCTTAGCTGGACCAGNNNNNNNNNNTTCCATCATGCCCCAAGATACTGGCTAGCTGCTCTGGGTTCCTGAAGTAGCTAAAGCAACCAATATAGTCACGGTCAGACATTATTTTCTGAAATTAGAAGATACCCATAAAAGCAAGGACAGACTACATGCAAACATGCGACT
>88136 NS=75 contig=overlapped:100
AAATGGTCTCTAGTCCAGATGCTAATATTGTTCTCTCATCAAATATCTTAGGCTGGGCCTCCACAATCCACATAGATCTAGATACTGCTGTCTTCCCAGCACCTTCAAGGGATAGCTCTTTAAGCTCTGCTGGCAGCCTTCAACTGTTTTTCCAGGCCATAAATTTAAAGTCTTCCACATGACT
>88137 NS=126 contig=separate
AGATGATGGCCTAAGTCTGAAGCTGTGAGCAGCTTCCCCGGGGAAATGCTTTCTTTTCTCCGGGGTTCTTTGGACACATTGTGTCTTCACAGCAATAGAGCAGTAACTAAGACATTCCCCCTTGCTGCAACCCTCAATGCCCCTTACTCNTTCCAGCCGCCTCTCTCTCACTTCTAATTAGCACCCTTCCGCTTTCTTATTTCACACATGACAGTCCCCTATTTCTTACATCCCTTATGATCTCTTCCTCCCCTTTAATGTTTCTTTTCTAGATTTATGATTACCCACAGGACT
>88138 NS=103 contig=overlapped:16
GAGTGTCATGTTCTTGTATTGTGAACATAGCTCCAGATGTCTTCTCTCTATCATGCCCCCTTGTGTGTCGATAATGGGCCTGCCAGTGGCTCATAGGTCCCATGCATGGTTCAAAATTCATGGCCACCTAAACAACATCTGTTTGTGGCACACAGTAAAAATCACACACCCTGCAGCTATATGTTGCTTAATTAATTGATCCTATTATTAATCCCCAAACCCCTGCATGCATAACGTGCTCTCTATTTTGACCATGTGGCACGAGACT
>88139 NS=100 contig=separate
ATATGTGAGTATATACCATGTGTCTTTCTGCTTCTGGGTTACCTCCTTCAACATGATATTTTCTAGTTATTCTCTTTATTTCTAATTTGTTGATTTCAACTCAGGGTTTGATTATTCCAGTCATCTATTCCTCTTGGGTANNNNNNNNNNTGGGTATGTCAGCTTCTAAATTTTTCCCCTTAGGGCTTTCAAGTGTGCTATTTGCCTATATGAGATGTCTTCAATGTCTTTATGCAGGCACTTAGTGCTATGAACTTTCCTCTTAGCACTGTTTGTATTGTGTTCCATAGGACT
>88140 NS=116 contig=separate
CCATGGACCAGGCTGCTGTGGTACCCATGATGCAGCATGTATTGAGATTTCATTGCTGGAAATTCAGAAATATACAAGGAAGGTCCAGATTTAAACCAGGGAGAGGCCAACATTTACTGAAAGAGAGGAAAAGCATGCTTNNNNNNNNNNGCTTTATGAAAGTGGGCATATTCAGTTGGTTAGAAATTCCTCTTCTGGAGGCAGTGGATAGAAGGCTTGTGAGACTCCTGGCTCTTTTCTAAGCTTCTTGACTGTAGGCTATGTGTTAACTACGAAGTTCCTCCACATGTGACT
>88141 NS=69 contig=separate
AAGTGGCACCAACATCCTGGCACTAGTAAACGGCTAACTGTATATAAGTATCACATAACAGGAACGAAATTAAGCTTGGTTCTAGAAACCCTGCCAGCTACACCCATTTACTGATGTCATGGACAGAATAATTTCTAGCANNNNNNNNNNCACCAAAGAATCTTATCTTTGCAACAAATAGAAATAATTACAGAAAACTACAACTGCTCAAAATGCAGAGATCAACTGATCCTGAGGCGTCCAGTCCCATAAACAAGACAACTACTTCAGCTGAAGCTCAGGAAACATTCGACT
>88142 NS=87 contig=overlapped:115
AAGTGCCTGCGGGAGCCCAGGACCTTTTCCAGGGATGTCTGGGTGACCTGAGGTCGGTTGGTCCTGATTCCTTCATTCACTGTGGGGTTTCCTCTGTATTGGAAATCCCAGTCTCTGATGTTGTGGCACCCACAGTTCAGTCTGGGATGTGATTGGAGCACACAGGACT
>88143 NS=24 contig=overlapped:101
GGGTGCTTTGCCTGAGCCATCTTTTCCCACCCATTTGTTTATCCAGACATGCAGCCGTGGAGAGAAATGCTGCTTCTCTTCATTTTTGAGTCTTATTTATTTAGGAACTAGAGAGGAGGCTCAGGGGCTAAGAGCACTGGCTTCTCTTTTAGACCCCTGGGGTTTGATTCCCAGCACCCGACT
>88144 NS=113 contig=overlapped:12
AAGTGCCAGTGTACACACACAAAGGCAGCCCGGATGTCCCGGCAGGTCAGCCTTCATGCAGGCGGCAGGTTTTCCTGAAGAAATTAGAATACAGGAGAGAGCTGAGTGAGGGAGCGCTACAAGCTGACTCCATCCTGCCCCTCACCTCACCAGAAACATCTCCTCCTCCTCAGAGAAGAGCTGCCCAAATTCCCCCCAACCCTACACATTCCCTAGGCTAAGACCCCTTGAAACTGCACACTCTCCTTACCCTGCATCAGTCAACCACCTGACT
>88145 NS=25 contig=separate
TTGTGGACACCTGATTTTTGACAAAGATGCCAAAACCATACAAAAAGAGATAGCATCTTCAACAAATGGTGCTTGTCTAACTAGATGTCTACGTGTAGAAAAAATGCAAGTCTGTACTTATCACCCAGCACAAAATAAAANNNNNNNNNNAATATAAAACCAGACACACTAAACATGTTAGAAGAAAAAGTGGGGAATGGCCTTAAACACTTGCAAAGGAGACAACTTCCTGAACAGAACACCAACAGCACAGGCTCTAATATAAACAACCAATAAATAGGACCTCATGAGACT
>88146 NS=75 contig=overlapped:18
CTATGTGGCCGAGAATCAGGGAATGGCCAACAGATGCTAACACAGTAAATTGGACCCTGGAAGAGACTAGTAGTCTATCTATCCAAAAAGCTTGATTTAGCAGCGGCAGGATGGCCAACCTGCCTGTGAATAATAGCAGCAGTGGCGGCACTAGTAAACGATGCAGACAAACTGACTGTGGGACAGGACCTCACCATCTATGCTCGTCTTGCCCCTGAGAGTGTCATAAGGCAGCCAACTGATCGCTGGCTCACGAACACCTGACT
>88147 NS=111 contig=overlapped:18
AAGTGATTCAGCAGTCCTGCCATCAGATGTGCTGGATATATGGACCCTGGTCACCCCAAGCAATCTCTCTGTTCTCTCTGTTTCCACCATTTTTCCCTTTCTGTCCCAGGCACCAGCTTTCTCTCTCTCTGTACCTGATTTCTCTCTCTGCCCTAATGCCTTACTCACTGTCTCTACCCCTTCGCCAGGCCCTCCTTCCCTACAATAAACTTCCTTATACCAGATCTGTTGCTGGGTGTAATTCCTCAGGGGATACACATAGGACT
>88148 NS=101 contig=separate
TTGTGGTGATTGGGTTGTAATTCCGAGTTCTTGGCATATTCCTTCTTTTTAAACAGAAACTTGCTTCACTTTTTTTCTTTCTAACAAAAAAAGATGCTTTGTATTCCCTGGAAGTGACACATGAGAGCTCTGAACCTTCANNNNNNNNNNTCAAAATGCTGGCTTTGGGAGAGAGATATATTTAGTTTCTGTATAACCCAGGCTGGCCTCAAATTCACAGCAATCTTCCTGTTTCAGCTTTTCAAGTGCAGGGATTACAAGTGTGAGCTAACATACACAGCAAAGCATCAGACT
>88149 NS=121 contig=separate
GTGTGTGTTGCCTGAGAAGGCCAGAAGGGGGTATTGGATCTTCTAGAACTGGATCTATAGACAGCTGTGAGCCGCAGTCTGGATGCTGAGAACAGAACCAGGAGCCTCTGCAAGAGCAGTCACTTCTCTTAACCTCCGAGCNNNNNNNNNCATCTCTCCAGCTCCAGACTTGTCAGTGTGTTTCCAGTTGAAGGTATAACTTGCAGCTCTGGACCCATGTGCAGCTGCGTGTTATGAGAGCCCATTTATTACTGACTCTGGCTAGGAGAGATGGTCCTATAACCACACTCGACT
>88150 NS=84 contig=overlapped:94
ATGTGCCCATACACATAAAACACGAGAAATGAATTTTAGGAAAAAAGCTATCATGAGGTTTGTTAACATTGTCGTATTATCCCTCACACAGGACTCAGGAAGATGGCTTCATAGGCTCAGGCCTGATTTTCTGACCGCTAGAAGTGAAAATATTTCCGTGGGTCTCCTTGTCATAATACTTCACTGGACT
>88151 NS=129 contig=separate
GTATGTGCAGTCACCTCTCATTCCTCACAGGGGATTGATGCCAGATACCAAAGTCTCAGATGTCATGTTCCTTGTTTTAACGGCATGGTATTCTCATGCAGTCTCTGCACACCTCCCACTCACTATTATCCTCTCTAGTCTATGAACAAAGTAGACACTAAATAATTGTTAGGTTAGCTCCCTTAGAGAACGGTAACAGCCTGTACATGTTGAGTGCAGACACAACTTTATTTCTACTATCTTTGCTCTGCATTTGGTTGAACGCAGGCCCTACCGCTTGCAATGTACATACGACT
>88152 NS=124 contig=separate
CAATGCTGCAACATCTATTAACTTTCAAAACACATTTTAGGAGTGTTAAATTTTAATTGGTAACACAGAAACAGTTTTTAAATCATTTGGGGGATGTCCAGGAGTGGAATTCTTGGGTTAACTTTGTGAGACACCATCAANNNNNNNNNNTCAACTGTCTGCCCCAGCAGCCATACCGGGCCAGCATCTCCACCAGCGGGGTAGGAGGGGAGCTATTGCTGGCATCCTTGGCAGTACTGGACCTTGCCAGTCTTTATGACTTTAATAATGATGGAGGTCATGGACCATCCGACT
>88153 NS=54 contig=overlapped:12
ACATGGCAGCTCACAATTGTTTGTAACTCCAGTTCCAGGGGCTATGACACCCTCACACAGACACACGTGCAGGCAAAAACAAAGCAAAATAACAACAAAATACCAATACACGTGAAATAAAAAAAATCACTTAAAAAGAAGAAATGTGGATTTACAGATAGGAAAAAGAAAGAAAAAAAGAAAAGGAAGGGGGGTGGAGATATGGTTCATTGGTGGAGGGCACTGACTGCTCTTCCAAAGGACCAGAGTTCAAATCCCAGCACTCACTCGACT
>88154 NS=103 contig=separate
GTGTGACCATTGGAGGCACCTATTCCCAGCCAATGCACCAATGTTAGGATTGTGCAACAGTAGGTTCACATATCATGTCACGTGACTGGTTCCACATGGAAGTTTCATTGAGGGAAGGGGAAAGGGAATGCAGTAAGAAANNNNNNNNNNCAGGAGAGAAAGAGGGAGCAGAACTTCTAGTTCTCTTATAAGGTGACCCAGAACATGCGCAGGTGGTTCCAGGTGGTCCCAGGTGGTCCATAGGTGGATTTACAGATGCCTGATATCAGGTCCCTTTGGGCTGGCCATAGGACT
>88155 NS=93 contig=separate
TCATGTGCTCTGGCTGAAGCCCGGTGGAAAGAGGAAAATCACTAAGCCGAACATTTCCCAACTCATTTGAAGGAATGGACTCAGCCAACCCCAAGATCTCTGAAACCCCTCATCAGGCTCTTGCCCTAAGCTAGAGTGTCNNNNNNNNNNACTAACTCTTTATACTTTTAGTCCTCATTTTTATCTCTTCCAATGATAATGATACAAACGTAAACATCATTTCTCAACTAGTTATTCTGCACTATAGCCCTTTCCAAGGTGACTTTATTTATTCACATTTTATGACATAGGACT
>88156 NS=111 contig=overlapped:14
GTGTGCCATGCCTAGTGCCTGCACAAGGCCAGAATAGACCATCAGATCCCTTGGAACTGGAATCAACAGAAGGTTATAAGCCACCACATGGGTTCTGGGAACTGAACCCCTAGCCTTCTGCAAGAACAGCTGCACTTATCTGCTGAGCCATGTTGCCAGCCTCCTAATCGTTCACTTTTTTAAATGGGGTTGGTTTTAAAATATTTCTTTGCAAATTGAATCACTGTAGAAGCATTTTTTTCTTTTACATATAACATGTATTCACTCGACT
>88157 NS=72 contig=separate
ACATGTGAATGCAATAAATCCAAATAAATGAAAGACATACAAAGCTTTAAATTGTGGCTTTCTCAGGGCTGAGGAGATGGCTCCATGTTTAGGAAAACTCACTCAGGACTTCACAAAAGATAATGCTGAATCCTATCTTCCATGGACNNNNNNNNNNCTTCTGACTGAGAGATCCACACACAGACTGGGGGCACTTAGATACCTGTAACACATACATCATCCTAGGCGCTCAACACAGACCCAGGCCCTTTTGGTGCTTGTTCTCTGTCTCTCTCACACACACATATATATTCATACGACT
>88158 NS=107 contig=separate
TCATGCCCACTGCATTAACTAAACGTTTATGCAGAAAAGAAATCCATTAATGCAGACAACTTATGCTCTTGGTAAGTGAGCACGAACACACCATTGTTACACTTTGAATGTTGTGTCTAGAAGGAGATCAGGGTGGTGCTNNNNNNNNNNCCCTTCCATCCTTCTTCTTTCTCTTCACTTCCTGCCTGTGGTCTAAGAGGGTTTGTCCCACCATACACCCCCACCACAATCAGCGGTCTCACTTCAGGCGCAGAACAGTGGGGCCAGCAGATCATGTGCCGGAGTCATCAGACT
>88159 NS=117 contig=overlapped:106
CTGTGTATGGAGAGGGTGCAGTCTGGTAGCCCCAGCCACTAGCAGCTCGACAGCACCGCAGCACCACAGCACTGAGCCTCACTTGTCTGTTCTTACTCACCCCGAGTCTGTTCATTCGCTAGGATGTTTCAAAGATCACCTTGGTCAGGCCAGGCAAGAACTGCATACACACAGGACT
>88160 NS=54 contig=overlapped:77
ATGTGTGTGTGTATGTGTGTGTATGCGCATGTGCCTGTGTGTGTGTGTGTGCGCGCGCGCGCGTACCATGGTGTATGTGTGTTATGGCGGCAGGCAGAGACACTGAAGGGACAAAACCTCTCATCTTGAGGTCACTTAGCACAGCCAGGGTGTGGCCTGGGAGTGTGGCTGGGTGGTAGGCCTTGTCTAGCATGCTAAGGCCCTGGATTCAGCACTGGACT
>88161 NS=122 contig=separate
GTGTGTATAAACAAATGCTAATAGCCATTACAAGCTCAGGGAGTAGCATAACCATCTCTTCATACAACCCAGACTAGTGAGTGTTTTTTCATCTTGATATCCAAGATCAACTGCCAAAGAGAGTTTCCCAGAGATCTTTGNNNNNNNNNNTGCAGCAATATATGTACACACAGTTGCAAGAAATAAACAGCGATGGCAGGAAACGTCTCTAGGATTGGAAATTTAAGTGACTTTTTCCGTTAACGGAAGACCGTCATGCCAACATTTGCATATCAAGATTTCACTCACATGACT
>88162 NS=127 contig=separate
GTGTGACCGGTGCCTGGCTTTGTATGTGTTCCCGTGATTTGAACCCAGATCCTCACTTGTGCTCAGCAAGAGTTAAGACCCACGGAGCCATGTCTGTCCAGCCCTAGCATGTTCTGTGCAGACGGCGCTGTGCCAGAGGAAAANNNNNNNGAGGAACATGTGCCACTTAACTGGCGTTCTACCCGCTGGCCAGACTCTTAAATGTCAAGAGTTGAGACACCCAGCGGTCTGGGTGACTTCCCGGGCACACCGGGCCCTCAGGCTCCCGTCTGCGGGCTAGGCTTTCATCCGACT
>88163 NS=114 contig=overlapped:26
GCATGGTGCCCTGTGACGGAAGAGAAGCATATCATATATTTGGTATCTCTGTGAGTGACTATCTCACCTGCACCACAAAGTTCTACACCCCTGGCATGACCCTTTCCTAGCCTCCTCCTCCTCCTAGGAAGGAGCTGAGGATATTCAGCTCTCCTGCCATCTGCTCTTCCACCTGTCCTGTTCTCCCAACGAATGCCAAAATGGACCAGGCCAGACAGTCTCTATGCTGACTCAGCTGAAAAGAGTTTTCATGGGACT
>88164 NS=122 contig=overlapped:5
GAATGCCTGAGACCATTGCTACTCTGTGGGGAATACGGCTTAGCATTGCTTAAGCCACTTGGGTAATGTTCCTCAGCTCATTGTTTCTCTGTGTCAGTACTAACATATGTATAGGTTTGCTCCTCGCAGATCAATCGAAGACATGTACTGCAAGGCCTGGCTCTGTGTATTTTCTTTGGGAAGCTAATTAATTCTGAATTAGAAATGTAACATCTATTAGATTAGTTTAGGATTAAAAATCTCCACCACAAAACAACAACAAAAATATTGCATCAGACT
>88165 NS=104 contig=overlapped:95
AAGTGGGTACATTTGTGTATCCCTGGTTAGAGCAGAGCGTTGGATTCCCTGGACCTGGAGCGACAGTCAGTTTGAACCTTCACGGTTTCACTGGGAAGTGAATCTGGGTCCTGCAAGGGCAGCAAGGGCTCTCACCTGCTGCTCCATCTCTCCACCTCTCCTTCCCCTTTAAGAGTTTCACATCTGACT
>88166 NS=116 contig=overlapped:37
GGATGCCAGCAGGTACCTTTAATCTGAGCTGGGGAGGCCGAGAGAGGTAGAGATTCCTGGAGTTCACTGGCCGCCAATCTAGTGGAACTGGGGTACTCCCCAGATTCAGTGAGGGCCAAGCCTGATGACCTAGGTCTGAGCACCTGAACCCACATGGTGGAAGGAGATAATTGACCCCGGCAAGCTTTCCTCTGACCTCCATGCATGAGTCATGGGCACAGGTACAGGCATACATACACATACGACT
>88167 NS=53 contig=separate
GCATGGCAGCATCCCCTCACCCCGTCCTCATGGGCAACTTGCTACTTGGGGAGGCTGGGGCACTATAGTTAAAGGGATTTCTCCACACTCACCAGGTCTGGAGCTGGCATCAAGTCTGATAGTCTGGTCCCTACAGGTAGNNNNNNNNNNCAGCACCAGAAACCCCTCTGGGCAGCACACGGCAGCCGCGTGGTATGAACCCCGACACTGCCAGGCCCACTCACCACTAGGGACAGCCCGAGAAGCTCCGTTCTTTAGGACGGGCTCTTCTAGCAGGGTCCTCTTCATGAGACT
>88168 NS=48 contig=separate
TTATGTGTCCCTCTGCCCCTTGCCCTAATTTATCATCGGCTTTATAGTAATTCCACTCAGACAAGACCGTCAGGCCCCGCTGGAGGATGTGAAGTGCTGTGAGTGGATGCATTTTCTAATCAGTGACATTAGTTTATATCTCNNNNNNNNNNCCAGGAGAGATAACATGGACACTAATGCACTTCCCATCGTCCATCAAGGCTTTTTTATTTATTTCCATAAAGGCGGCATTAATAAGCAAGTGTAAGAGTCGAAGAGGATGTAAGGCTTTTAGTCATGGTCTAAGCCATTCGACT
>88169 NS=119 contig=separate
GTGTGCAGTTCCCTGTGGAGGTCAGATGGGAGCACCAATTCCCTTGGTGCCGGAGTAATAGGTGGTTGTGTGTTGCCTAACATGGGTGCTGGGAACAGAACTCAGGCCTTCTGAAAGAACAGAGAACGCTCTTAACCACTNNNNNNNNNNCCTCAAACCTTATTTTTGATCTTAGTCTAAGGGGTGTAGACTATCATGTTAATTACGGAGCACTTACTATGCTGATCAGATAGTCAAGAGGAGATGGATGATGAAGTTCAAGATAGAGAGCCAAATGCAAAAATACACAGGACT
>88170 NS=113 contig=separate
CCATGCATCACCACGGCACCCTGGGAGTCTGGAATCCCTAAGGATGACCCTGTAGCACCTAGTTAATGCATCTCTGCAAACTCCCTATCCCCAGACTAGAAAGCCTCGTTGTGTCCTGCTGAGAGGGTCTGGGGTCTTGGCAGAGACTGCACCCAGGTATTCAAATTCCACAAGAGAACAATGTCTCTGATGTCAGTCATATCTCAGCCACCTCAGAGCCTCCTCCAGAGACTGGCAGAAGCGACTGCGCCCTGCCACAAATCCCTTCTTACCCTTTCTCAGGGACACGGGACT
>88171 NS=74 contig=separate
CCATGGAACTGTCTACCCAGAAATGGGAGGTCTTTGCCTGTTTACACCACAAGCTCACAGATGCTCCCCCTGCAGGCTTTTTCTGAGGAGACAGCATTCCCAGAAATCTTCTTGTCTTTGTGCTCTCTATAGCCAGGCTGNNNNNNNNNNCAAGGTTGCAAAAGAGGCGTGACATTCATCAAGTAAGAAGCTAGCAGGTTTACTAGCATAGAGGCAAAAGGAGGCTCACGCCAGCACCCTGTCACACTGTTCACTGGGTCCTAACACCGGCCAGCTTGTGCCCTTCATGAGACT
>88172 NS=97 contig=overlapped:109
ACATGAAATGAAAGAACGAATCCAGCACAATATACCATTGAAATTGATGTCCAGCTAGAAAATGCTATGAGAACTTTATGTACATTTTCAAAGAACCTGGAGAGTCTCTGCCTCAAAATGTGGTTGGAAGCTGAGAGAGAGCCAACTCCTCAAAATTGTTCTCTCACATCAGACT
>88173 NS=44 contig=overlapped:11
TGGTGGTGGTGATAAGGAAGAGTCAGTGGGCCAACCAGCTCTGCTATCACCCAGGCTCAGCTCCAGGGTTCAGAGTTGGCCCATCCCAACATCTGTATCATCTGTGAAGAACTGGGACATATGAAGAGGCTGGCCAGTCCTGCTGATCCAAAACTGCAGGATTTTTATAACACAGGGCAACAATAGCATGACTGAAAGGAGTCCCATTGAGGACCTAATATTGATGAATCAGAAAGCCAGATAACCTGAACCAGACCAATGAGTCATTGGACT
>88174 NS=132 contig=overlapped:36
CCATGTCATCTGCCATTTTGGATCTGCATGACCGGCCCCTTCACATACTCCAGCAGTTCACTGATGGGGTAGATGTTGGGATGAGGGAACTCAAAGCCCCGGATTTGGGACTGGGTAGTAGCTAAGTTGGTCAGCCTGCCAGCTCTCCCATACCCACACCACCAGGGGCAAGCTTACCACAGCTGCAGCCAGCAAGAGGCATGGCCATCCCTCTGTCTCTCATGCCCTCAGGGCCAGCTCATATGACT
>88175 NS=126 contig=separate
GTATGAGGTCTGTGCCATGGAGGCCAAGTTGCTATCCAAGGCGCACATCTCAGTCCAGCTGTTGATCACGTTCAAGTTTTTGTTGAGGACCCATACAGCATTTGTCATCAGGATAGACTGAAAAGTACAAAGAAGGAAAGNNNNNNNNNNAGCTAAGAACAGGGGTCGGGGTAACAGGAACTCAGTAAGTAGTTGTGTTGGTGTAAATCTACCTATTGCAGTGTTTTGTGGCTTTTACTTTGTTGATTAAACCCTGGTGGCTTCTGGATTGCTTCCTTTGCAGTGCACATGACT
>88176 NS=122 contig=overlapped:35
TTGTGAAAGACCTGGAGTCTGCTGGCCCCCAGAAAGAACGGCACAGAACAGCCCTTGGACCGTGTGCTCTCCCAGAGACCATATAGATAGCCCTTGATGCCAGGATGCAAGGGTTTATCCGTGTTTGTATAGATCCACAGGGTGGCAGCTCAGGGGACCAGCCAACTTCACGAGGGAGACTCCCTCTACACTGTCAGGAAGGCAGAGGAGATCAGGAAGAGCCGTCTCTTATGTGCTTGCCATAGGACT
>88177 NS=18 contig=separate
TCATGGACAAGGCAGCACGTCTTTGCTGAGTAGGGCTGCTGATGCTGATGCTGGTCTCTCGCCTGGTTCTGCGTTGGTGGGGGTGGGGATATGGAGAGAACACGCATTACAGTCATGCCCAGTGTGCCCTTGGGGCTGCTAGTGCCAAGGCACAAGTCCAACCCTCAAACATGCTGCCCAGCATGATCACCCCGACTGAGCAAGAACAAGATCTGGAGATGAAGAGTAGTTCATTTTTCTGGATTAAGTCCCCACGGAAGACTTCCATGCTGTTCTCCCAGAGAGCATGCGACT
>88178 NS=110 contig=separate
GGATGACACTAGCCAGTGTGAGCAGCGCCATTGATAGGACAGCAGCACTGAGGAACAGCTCTGATTCCACATTCGAAAAGCTTAACTTTAAAGTCACAGAAGCAAAAGTTCCTGCAGAAATGAGGCAAGGCAGGCTGGCCCANNNNNNNNNNGGCCCAGACAGCACTCATGGCAAGCACGAGCTGCGAAGCCTCGTCAGTCTCCCGCTACCTTACAGCAAATGTCAGGGCGGAGGACTGAGTGCTCCTCTTCTGCCTAGCCCCTGGGATGGGATTTGTAAATGCTTCCATTGGACT
>88179 NS=97 contig=overlapped:10
TTATGAAGCCGCGTTTTTCTTAGATCAATGACTCAAAGTTTTATAACTTACAAGTAGTGAAAGTCCGTGTGCTTGGAGGGAGGTTGTGTTGTGGAGTTTCATGACCTGTTGCCTGGTAACAGTACCTAAGAGACTAAGCTTCTCTCTGTGAGCTGTCAGCCTTCGGAAGCTCGGTGGGCCCAGTCAATAGCTTCCTGCTACCAGAGGGGAAGGGCCACTCTGCCATGCCCGGGGCTTAAGGAGCTGCTACTCACAGCCACCCACCCACAGGACT
>88180 NS=72 contig=separate
ATGTGCCATCTGCTTTGGTGCGTAGTTGTAAGAGACATAGTTTAGAGAAAGCATTAGAGAACCCAGAATTGTTAAGCAAGGAGGCTTTTTTCTTCAAGGGAAGAAAATGACTCACATCTGTTCACCCGTAAAACTGGAGTNNNNNNNNNNTCAGGCTTCACCTGACTCCCCACAAATCCTGATTATTGTTTTGGTCCTAATCCTGAGCTTTGCCTCTCAGTGAATGGAAACTATCTTTATGAAAGAGGTCTCCTGTATTTCACATTCTCAGTTCTCAATAGAACCCATCTGACT
>88181 NS=125 contig=overlapped:93
GTGTGCCGCCTACCTGGTAAACACCTGCTAGGGGCTAAGCAGGAGGTAATCGAGACAAGGATTCTCATGAGCTGCGTCTCTGGATTACTATCCCAGAGAAGAGCAACAGGGTGGGGGACAAAGGCACTACAAGGATGTAGCATCAGCAAGACCCCGACCCGGCCTCAGAGAGCACACAATGCCACTGGACT
>88182 NS=59 contig=overlapped:29
CAGTGTGCACAGACCTCAGAAGACAGCTGTGAACCTGCCAGAGAAAAAGGACTTGGAAACAAGCTGGAAGACATTGGAGAGACTTTAACCAAGACAAACAACAGCAGGGGGTGTGGCTGGTAGCACTGAAGAAGCCAAGGAATCTGTGAGTCACTCTTACATTAACTTTGAATGGTATCTTATCTCCATTGTGTTGTATAGGTTAACTACACAACAGTTGGTAATATCTTCTATATAATAAATGTACATACGACT
>88183 NS=118 contig=separate
TAGTGCCTTTATTTTAGAGTTCTTGAAGTCCAGAATGATAAGCCAATGTCTGTTCTTCATAATTTCCAGTGTCTGAAGTGTTTTGTTACGGCAGCTGAAGCAATCTGAGGAGGATGTTCAGACACTTGCCTCCTGACAGCANNNNNNNNNTTCCAGGTACCAGCCACTGTCTCCAAGACGGCGCTTTGCACACTGGCAATCTGACCAGTAATGCCGAGCCAGCACGGCAGCTCAACAAGTCAACACTCTCTCTGACATTCACGGCCTTCTCGACCCACACAGTCCCACTGGACT
>88184 NS=135 contig=separate
GGGTGTGGCCAGGCCAGGGTTGCCACCCTCGCCAGCTGACCAGCCACGGGTTGCCTTCAGCATGGTATGGCTATTTGAAGATTGGATTTATGGCACAGTACATAGTTCCAAGCCATAAAGACGTGACCTTTGATCACTTTGTCACCTCCTTTGTTCTTTCTTGTTTCAGTCTTGATAAGGCCACTGTGACTCCACTCCAGAAGGCTGAGCTCGTACTTGGTAGGTACTGAGTGCTTGCCAGGCCTGAATGTGACGGGTGAGTGCAGGTGGCTTTGAGGTACAACTCAGCATCGGACT
>88185 NS=120 contig=overlapped:23
CTGTGTGATCCCAACGCTTGAGAGGTAGGGCTGGGGGCGGGGCAGAAGTCGAGTTTAGCTGTGTGAGCTAGGGAGACGGCTCAATTAAGAGTGCTCCCTGGGCAAGCCAAAGTAAGGATCCGAGGTCAGAACCCAGCATCCTTGTAAAAGCTGGGCTTGGTGGCATACATCTGTTAAGGCCAGGCTGGAGGGGACATCATCCTGAAGACAGCATCCTTGGTTCTTGCTGGCCAACCAGTCTAGCCGAATCTGCCCATGCGACT
>88186 NS=75 contig=overlapped:19
GGGTGTGCTTTGCCTGTGTGCCTGGCACCTATTAATCAGAATCCCTGGAACTAGAATCACTGGCAGATGAGTCACCAAGTGGGTGCTGGGACTGAAGAACTCTGGTTCTCTCAGGAGAGGCCAGTGCTCTCATCTCTCCACATGCTGGACACGTTTGACAAGGGTTGAATAAGACTTCTGTGTCCAAGGTTAACTAGTGAACCTCATTTCTGATTGTGTGACTGGCAGGTTTTAAAATAATGTATTTAGTTTTATGTGCATAGGACT
>88187 NS=9 contig=separate
TGGTGCTCGTCCGTCAGAGGAACATAGAAAGTAAAGGGACATATAGGAAGGGGAATCAGGCTTAGGTATGGAAGGAAGAGTTCAATTTTGTTAGGAAATGAAGAGCAGGCATTTGGAGCAGCGAACACCATAAGAAGAAANNNNNNNNNNAGGGACAGATTCCCCAGGGAAGCTGGGGGCTGCTCTGTAGAAGGAAGGGGGCAGGACACCTGGAAAGCAGAGTCGCCCCATCGGGTGTCCCTTGGCTCCTCAGCTCATCCAATCATCTCTTTAACTCAAGGTGACCATGAGAC
>88188 NS=104 contig=separate
GGGTGCCCTGGGAATACCTGTAAAGCAAAAACTCACCAAAGATACCATTTTACATAGCCAGGAAGAATGAGTAAATACGTGTATGCTCTGGCTTCGCTCACACTAGAACTAGGCAGGTCCAAGGGTTGCTCACCCATGCCTTTAATCCCAGGGAGGCAGAGGCAGGCAGATCCCTGTGAGTCCAGGACAGCCAAGGGCACACAGAGAAACCCTGTCTTAAAAAAACAAAACAAAAAACTGCTATGTGTGTGTACATGATGGAGTCGTGCTGAATGCGCTTTCAAGCATGGGACT
>88189 NS=115 contig=separate
GTATGTCCACAGGTCAAGTTGGGGGAGGCTTTTTCTCAGTTGTTCTCATGACTCTAACTTGTGCTAAATTCACAATAAATCAGTAAGGACACTTACTATTCCTGATTCTTCTGCAGCTAAGACACTGTGATCCATTCAAGNNNNNNNNNNATAACCCACATGGATTTTCAGAGTGATAACCTAGAGGTTATTTATTTTCATCCAGAGGCCATATTGGCATTTGGCTTAAGCTGTCACCTGATGGTTCTTGATTTATGGCCTCAATCTGGAGAGCTTTACTATTTCCACAGGACT
>88190 NS=119 contig=separate
GTGTGCACCATCACACATAGTTAATACGGTGCCGGGCATCAAACCAGGGTTCTATCTGAGCCACATCTCTACCCCAGTTACCAGATAATGCAATGTGGACAAATCGGGAAAACCTTTTAAAGAGCTGTTTTTAGGAGCGCNNNNNNNNNNGTCTGTCTTCCGTACAGGTAGCTAAATGGTCACATGGGTCTGGTGGCTCTGTGAAAGGGCACTGGGTGGAGGAAAGCTTCTCTTCACTGACTTGTTTGTGAAGACTATGACCGGAGATTTGGAGTCTAGGTTGTTCACAGGACT
>88191 NS=77 contig=separate
GAGTGAAACTCTGTCAGTGGCACTGATAAGACTAAATTGGACTTCACATTATCAATGAAATACACCTATAATGACAAGACAAATACAATGTAAAATTTTGATTGGAACAGTAGAATGTTCAGATTTTTTTTAAACTCAAANNNNNNNNNNGAGCACAAACTAAGGAAGGAGATATGACAAGACACCAATTTACACTGAGAAAGGAGTGAGTTTCTTGAGTGCTGGTACACAGCGGGAGCTGTGGATAACAATAACATGTAGTTTGTTTTCAAGGTTCAAAGGATGCATTTGACT
>88192 NS=115 contig=separate
CAATGGAAATTTTCTCTGTCTCCTCGGGAGCAAGAAATTGTTCAATACCAGTTTTGGTGCTAGACAGTGGTGGCATTGCTGTAATAAGGTGTAAAATGTAGAGGCGGCTTTGGGATTTGATAACAGGCAGAAGGCAGAGGNNNNNNNNNNGAAACACTAGGTAATCTGTAAGGTAATGTTGGCAGACTGGTGGACTTCAGTGACAGATCTGGAGAAGGCTCTGGAGGAAGCCAGGAAGTCTCCTCTATAAGCGATTTAGAAGATGAGATTTAGGACTTAGGATAACATTCGACT
>88193 NS=80 contig=overlapped:6
AAGTGTAATGATAAAAAGGAAGAGCATGACTGCTGCTGTGCCCAACACAAACAGTAGGCTATTTTAACAGGACCAAAGCTGTGAAGCTCACCAATGAATGCTCTTGCAACAAGAGCAGAGGAACCAATCAGGTTACAAGCTTTTGCTTTTCTAGGATGTGCTGACAAAACTGAGTCACAGCCACTTTATTATAGTGGGTCCAAGCACCCAGGAGGCTGGTCCTAAGGAATTCCGAATTATATTTGCTCTTATTTCAGGAGTTGCTGTCACACATGTGACT
>88194 NS=129 contig=overlapped:29
TGATGGGGTACCGAAGCATGATGAAGTAGACCCTCAGGTCCACGGGGCTAAGGGAACTCTTACAAGTGTTCAGAAGAGGGGAAGGGAGAGGCCCCATATCATGCAGCTGGAAGGTGGTGGAGGAAAAGAACGCTGTGAGAACCTCCACATTCAAACCACAGGAGGCCTTCATGTCAACTGGGGGTGTGGGGGACCGCACAGAGACTCCAGGGGGAGTGAATCTGGAGAGCTAGTGTCTGTGACCTAGCATGGGACT
>88195 NS=102 contig=overlapped:23
CAGTGAGGCAAGGCCGTGCTATTCATGCCCAGCAGCAGCTCTGGGCCTGGAAACTATCAAAAGACAGAGGCAGCCTAAGCGTGACCTCTGCTCCAAGGCCAGCTCTCTGTGACCTCAGGTGTCTCTCAGCCACACCACAGCCCTGAAGTCAAGCCCCTTCAGCCAGGGGGTTTCAGCTGTAATGACTGAGCATGAATTCTGAGTTAAGGCTCACAGTACCACAGGGACAAATGCTTGTAAAACCTGGGAACACATACGACT
>88196 NS=114 contig=overlapped:14
ATGTGACAGTTTTTGTTTTATCTTATTGTCTTAGTTAGGATTTCCTTTGCTGTGACTAGACACCATGACCAAATCAACTTTTAAAGGACAAAATTTTTTTGGGGCTGCCTTACAGTTTCAGAATTTAGTCCATTGTTGTCATGGTGGGAAGCTTGGCAGTGTCTAGGCAGACATGGTGCTGGAGGAGCTGAAAGTTCTCCATCTTGATCTGATAGCAGCCAGGAAGAGACTCAATGTGTTTCACAATGGGCATAGCTTAAGCATTTGACT
>88197 NS=121 contig=overlapped:15
GTGTGCTTATTTATAGACTCTCAAATCTATTCCATATGTCTGTCTGCCTATCTCTGTGCCAGTACTTCATGATCTTAATTCATCTACGGTATTTATGTTGTTGTTTTCTCTTTTCAAAACAGAGAATGTTGTCTGACTTTGTTCGGTTTCAGGTTTGTGTTGGTTGTTCTAAGCCTCTTGTGTTTCAACATGAATTTTTGAATCAAGGTGCTGGTATGTAAAGAAGCCTGAAATAGTGTGCTGAGTCAGCAATCTGGAGACACTGGACT
>88198 NS=127 contig=overlapped:30
TGATGCCAGCACTTGGGAGACTCAGGGAAAAGGATCTTGAGCTGGAAGCCAAGATGATCTCAAAAACCCGAAAGCTGAGAATAGAGAGATGGCTCAGTGGTTAAGAGCTCTTACTGCTCTTCCAAAGGACCTGAGTTCAGTTCTTAGCACCCACATCAGACATCCAACAACCACCTGTGACTCCAACTCCAAGAGATAAGACACCCTTTCCTGGCCTCTGTGGGCACCTGCACATGTGTAGCATGCACACGACT
>88199 NS=105 contig=separate
TCATGTGACAACTCTTTGCTGAAGTGAAGGACCTACCGCTTTGCTGAAGTGAAGGACCTACCGGACATGGGGCGTTTGTTCTATGCTTAGTGAGAAAGAGTTGGCAATGTATGGTCCCTTTGGGGGTAACCACTCATTACCACATCATCAAGTAACAGGACAGACGTAAAGTTACTGTCCCAAATCACAGTAACAAACCTTGCCGATGGTAGGAAGACAATCTAGGTGCTAAAATGTATCAAATATGACAGCAGTCATTGTTGGGAGGTGGGCTACTCCCAGAGCACACCAGACT
>88200 NS=111 contig=separate
CAGTGAACCAGGCAAGGAGTGAGTGGCTGGGGGGAGGGCTTCAGGCACAGCTCCTCCCCAGAACTTCCCAAGACAAACTCAGGCAGATGTCGGAAGTGGGGACAAGTGAGGCCTGCCTGGTCTCCATGCCAGGTCACAACNNNNNNNNNNTGTTGGCGTTTCTGCCGCAAGGTCTTGAAGAGCCCCCAAGCTCTGTGACGTCAGCTCTGTCTCCCTCCAGCAGCTCCGGGAGCTGCGCAAACCTCAGCGGCACACATGCAAATAGGCCAGGCTTCCCATCATTTGCATCTGACT
>88201 NS=125 contig=separate
AGGTGAAGACATTTGAGATGTTTAGGCTTAGGAACTAAATGTTAGAATTGTTCTCCCAAAATAAAAACCTGTGGCTTGTTAGTGAATAGCCCGTCCTAAGCTTCTGAGAAGAGAAGGGAAGAGAACAATGGCTACAATGANNNNNNNNNNTGACTGCAGGCACAATGTTTTTTTAAAGGCTTTATGTACAGGCTTAGGGTTAGGGTTACTTCATTCTCAATACTGCTCCCCACACCGAAGGGGAAGCTCTGATCTAAATAGAAAACACCTGTGCCCTGTGGCGCTCATACGACT
>88202 NS=81 contig=overlapped:76
GCATGAAGAGGTCAGAGTGGGACCCTGGGTACTTCCATAATCATTCTCCACATTGCCTGAACCTACAGCTCACTGATTTGGCCAAGCTACATAGTATCTTGCTCTGAGGATCTCCCGTCTCAGCCTCCTATGTGTTAGCATTATAGACTAGCCACCAGGGCTGCCTAGCAACTGTCAGTGCCAAGAAAATTATAATACTCACATGACT
>88203 NS=112 contig=overlapped:12
GTATGAAAAGGGGAAATAGGACAACATGAAACCAGAGTTAATAAGTGTTCAAAGACTTCCCTCCTCCCCTTGCCGGATTTTGTGTGTAGTTTATGAGGTCTACTGACAGGCCTGATGAATTAACTCTGGCACAGTGTGATTTGACAATGGAACTCAGCTGAATACCGTTACGGACTAGGGACACAGTCAGGAGCTTGTGCAATAAGTCCAAGTCTCTGGTTGAAAAGACAAGTAGACAGGTACCGAACCAAAGAACAGAGCCGCATCTGACT
>88204 NS=76 contig=overlapped:15
CAATGAGAATAAATAGCTCATGCTTTGGAGTGTTTGCCATTCTCTAGGTATTCTTCTGAGGGTCTAACATCAATTGCCTCATCTACCCTTACCTTAACACTGTGAGGGCTCTGCTTAAGTTACTTGCAGCTCCATAGCTTCCTAATACTGATGCTGATTCTGCATTGCCTAGCAACACAAGGCTTGGGACTCTTGCTTACAGTATCATAAGTGCCCAAGGTTGGTTTGCTTCTCACTTTACAGTCTCAGCCTGGAGGACTCATGGGACT
>88205 NS=98 contig=overlapped:100
TCATGTGCCACCACACTCAGTGTTCACTGTAAGCTTTTTATTATATTTGAAGAAAAATTCCTTAGATTTTGTTTGGAATGGAGTAGCCTTAGTCCAGGCTGGCTTTGAATTTGTTATGGATCCTAGGCTAGTGTCTAGGTTCTGATCCTCTGCCTCATCTGCCTACCCCTGGCATCACAGGACT
>88206 NS=109 contig=separate
ACATGTTACAGCTTTCATGTAGAGGTCAAAGGACATGAGGCAGCTGGTGCTCCAGACCTCTCCACTGTGGATTCCAGGAATCCAGCTCAGGTCATCCGCCATGCACGGCGAGTGCAGTTATGTCCTGAATCACCTTGCCAGCNNNNNNNNCCTGGTCTCAGCCTCTTAACCAGCCTCTTAACATCTTCTTGATACAGTCATGCGACTTGACTGTGGGATATTATCTAGGCTTTAGAGTTTATTAAATTACCACTTGGCTGAGCATCCATTTACACCTAAGGAAAGCACTGGACT
>88207 NS=119 contig=overlapped:28
ATGTGACGGTGCCATCATACACAGGAAAACAGACCCACACGCCAAGGAAGTGCCCCATGTGAGCACAGAAGGGGGTTCAGAGCCTTCCAAGCCACTTGGGAAACCTGCACTTCAGACTCTAGACTCTCCAAAGGATAAACTCCTTCTGCCCGAGATGCCTGGCTTGGGCTCTTTGCTTATCCAGCCCGGGAAAACCAATACACCCACAACCTTGGTAGTCAGGGTTTGTGTAATGACTTTTAACCAGCACTGGACT
>88208 NS=117 contig=overlapped:42
TGGTGTGTGTGGAGCTCTGGCCTCTGTGCGGTAGTCTTCACAAGACAGAACCTTAAAGAGGCAGGCCCAGTGCTGGCTAGCTAGGCCATTGGAGAGTAACTCTCAGAATAAATGCATGCAGTTCCCCCAGGAACCCTGTGAGTTCCTACGGGAGCAGGTTCTGCGTAGGGCAAGCCTGGCCCCCCAATCCTGGCTGCCATCTTGCCATGTGACAGCTCACTCTAGCAAGCATTCCCATCCGACT
>88209 NS=117 contig=overlapped:22
CTGTGTCTGTCACGCATGGAAGGTAAGAACACACCCTGCATGGTACACACAGGGCTTCTGGCTCTGCAGCTCATGAACATCCATGCTGGCCCACACCTCCTGCTCCGCCATAAACTGCAGTGGAGCAGGACAGTGATGAGGCTAGTGTTTGCAGAGAAAACAGACAGTGTGCAGGACAGATGCCTGAGACAAAGGACTCTGCTGTTCAGCATCCCACAATGCACAGGGCAGCACCGCCTCAGAAAAGGACGTCCATCAGACT
>88210 NS=126 contig=separate
CAATGGAAAACCTCACTAATACAGGGCAAACTTTCAGTTTTGGAGGTCATGCAGGGAAACCTAGTGGATAATAGTAGCCAGGCATTGTGCCAGAGGAGCTGAGAGTTCCAAATCTTGATCCACAGGCATCTGAAGGGGACTAGCGTTANNCACCAGGCATAGCTTGAAAATAGGCAACATGAAAGGTTGTCTATGCAGTGACATATTTCCTCCAACAAGGCAACACCCACTCCAACAAGGCCACACTTCTTAGTGGTGCCACTCGTTACGGTCCAAGCATTCAAACACAGGACT
>88211 NS=119 contig=separate
ACATGACAGAGAATCATCCTTTTAGTGCTTGGCATACATTTAATACTAGCATCACAGTAGGGACACTTGCCTCCTGGAAATGAAAAGTTTTCATTAACTCTGTTGATGGAAAGATGGTCAATGATTTTCAGGTGCCCAGGNNNNNNNNNNAGGAGACACTGAAACAAGATATTATGCATAGGAAGGTTACTGTGAGTAAAATTTCTAGGGAAATAAATGTACAGAAAATGATAAATGACCTACTGTAGCCTGTAAGTCATTAGCAACAGACATGGAACTAGAACTCATCCGACT
>88212 NS=126 contig=separate
CAGTGGGCTGGAGGGCACTGGAGGTGTGTGGCCGGACAGAACTGGAGGTGGACATGCTGTCGACGGAAGCTAGGGGGAGCAGGGGACAGGCGCTTCACCCGAGGTTGACGGAGGAACGCTGTGCTAGCGCACCCCTCCAAGCTGACGGNNAGCTGTGGCAGCCCCTGGCACAGAACTTACCGTCAGGATTGAAGGTCTTCCTCTTTTCCTCACTTTCTTTACTCATCCGCAACTTCAGTGTCTCCCATGTAGTTCACCCAAGCTAATTAACATACAATAAATATTCATCGGACT
>88213 NS=99 contig=separate
GGATGTTTGAGGGAGAGAGAAGGTGAGCATGGCTGCTGTAGAATAAGGAAAGACAGGATGGCTGACGTCTGTAAGGTAGGGAGTGAGGTCTCTGGAAGTTTTGTGGCCCCAGGAGAGCCGTCTAGGTTAAGTTCATGGGATACCAATAAGCCTTAGGCAGAGGCTGGAGAGATGGCTCACTAATTCAAAGCACTGGTTGCTCTTCCAGAGGCTCCAAGTTCAGTTCTCAGCACCCACATCAGGTGACTCACACCTACTTGTAACTCCACCTCTGGCCTCTTCAAGCACCTGACT
>88214 NS=126 contig=overlapped:19
TGGTGAGGTAAGGGCTTGGAATTGAAGAAGAGAGTAGATCAGCAGGGAGAGACAGCTGGAAAAAAGTGAAAACATCAGCACAAACCGAAAAAGAACCTGTGTAAGTATAGACGACAGGATGTGAATGAAAAAGTCGTCCTAAAAGACTTAGACGTTTGTAGGAAGAAGACTTGCACCTGCAATTACGTTACACTAGCTAGAGCAGGGTTGCAACAGCTTCACGGCAGAAGCTATTCAACGGATGGGTCATGAGATATCCACCTGACT
>88215 NS=122 contig=separate
AAGTGTATAGCCTGCAGCCTGTGCCCTGCAGCGAGCGCTCCTGCTGAGATGAGCCACTCCAGCCTCCTGTTCCGATGTACACTGTCAATCCCGCCTCTGTGTTCAACTGTAATCGGTAAACAACACGAAGGCTCAGTGTTNNNNNNNNNNTGCAGTGTCTCCACGAGACAGCTCAGTCCACAGATCCCAGCTGGCCTGTGGGTCTGTGGGTCTGTCTTTTCTTCATCCCTTGTTCTGGTCAGGACAATCCCTGGAGCCATGCTGGATGGGGCACATCACTGAAAACACAAGACT
>88216 NS=127 contig=overlapped:16
ACATGTTTCACTGAAGCCAGATCGCTTAGTCAGTACAGTCATGGCTTGTGTTCACCTCACCGTGACTTGACTTGTCCTATAGGTACATAGCGACCTCTCTCTCCACTGAGCCACAGGGTGGATTATTAGACTATGTCCCACAGTCACATCAGACTCAGCCTTCTAAACCGACCTTATGCTCCCCCACTGCTCTTTATAAAGTCTTCAGTATGACTGACTATTATCAGCACTGCTGGATCCCCCAGAACGTTTTCTTACTGCTCATTTGACT
>88217 NS=102 contig=overlapped:11
AGGTGGGTTTGTGTGCACGCATGGTGGATGAGTGTGAGTGTTCACAGTATGTGAGTGTGTGCATGGGACCTGAGGCCAGGGGAATCAGCAAGGAGCCCTGGCTGCCAGGTTGTCCCAGGGTTTGCAGGCTGGGATCTGGCTGGCGCTCCTGGGCTTGGATTCTGCCACCCTACTATGCGTGTGCATACGTGGTATAAGTGTCTGAGGTGGACATTGCTATCCATAGCAGTCTTTACACGGTGCATCTTTAAGAAGTGGCTGGAGCATCAGACT
>88218 NS=133 contig=separate
TAGTGTCTTCACTGAAGACAACCTAGTGTTTATGGATGTAAATGCAATCACTCAAGACAACATTCCTTTCAGGAATGCTCGTATGCAGTCAAGAAAATGGTCATCAAGTTGAACTAGTTAGGAGAATGAAAGAACCCCCANNNNNNNNNNCCCACCCTAAAGGACAAAGTACCATCCTAATAAGCCAAGAGATCATTTACCTTGAAAAATATCAGCATTGGCCAAAGACTTCAGGCTCAGCGACTGTCAGAGCCAGCCGAGCATGAGGAAGAATTAGCGTGCCAGCATCCGACT
>88219 NS=108 contig=overlapped:12
TTGTGGTAGAACATTCCATATGTAAAAACACACACAGGGAGGGCCTCAAACAGACCCCTGCGTGGATGGAAAACCCAAGGCTAAGTGGTGGCTCCTATAGTGCCGAACTATGGGAGATTTTGGAAAGACACCCACCGATCCACAGACTGCCAAGTCTGAACAGATAAAAACTTAGACTGTGTAGAACCACTGAGGTCAAGAGAATAAAGACATCGATGCAAAATGCAGGGAATGCTGACTATCATAAAAACAGAATTGCTTATCATTGGACT
>88220 NS=115 contig=overlapped:14
TGATGCCTTCTAATGCTGTAGCCTCTGGCTGACACAGGATGGGAAGAACTCAGCATCTCCTTACACATCGTGGTTTCCAAAGAACTAGGTTCCTAGCTTCAAGGGAGTGACAGGGTGTTGAAATGACCCATGTTTTTCTCCTAGCCCCCTTTGTCTTGAAGGAGAAATTGGAAGATTGGTATGGCAGCTAGGGCTTTATCAATAATTTGCTGGAAAAAGAAAACCATGGGCAGACCAAAGATAAAAATATTTTGAAGGAGTCACAGGACT
>88221 NS=108 contig=overlapped:15
CTGTGAATACAAAAACCCAGTACCAGCCCAGCCTGGCTTCTGGAGGCGGGGCTCACTGGTCCTGCCTGCAATGTCTTCTGTGTCTGCTGTAGTGACGGAGAGTGCCAATTCTGCAAGGCTGCAGCTCTGGTTTAAACAGAGGCACAGCTGTTCCCGGCTCCTTGAGCAATGATGCCCTTCTCAGCGCTCCACCTCCTCTAGCACAGGATGGTTCCTATTCTTGCTGTCCAAGATAGTGCTGGCAAACACGACTTACTGTCCACAGGACT
>88222 NS=124 contig=separate
ATATGAAGGAGAAAGAGAGAGAGGGAGAGGGAGAAAGAGAGAAAGTTATATGTGTGTAGGCAGAGTGTTTTTTGGCCTGGAACGATCCTTTCTTGAGAGCCTTTGTGTGCTAGAATCTGAGCTAGGGGCTTAGGCAGAATNNNNNNNNNNTGACTCTGAGACTAAGGTAGGGAAAGAATACAGCTAAATGAACAACTATATTGCACTGCTATTCTAGCCAGTGAGGTACATCTGTGATACAGTACTTGTTAGGCACAGCCCTTTGGTAGGCTATGTAAGGACATCCATGCGACT
>88223 NS=109 contig=separate
TTGTGGCATGATAGTCTGGACTTCCACATTGAGCACATTATAACTGTAGTTGGAATTTTATACTAAAATCTTAAAATTAACATACTTAGAAAAAGAAGTCATACTGAACAAAGGAAACATGTGAATCAACTTATCAACTTNNNNNNNNNNGACTCTATCCTAAATGTCTCCCATGAAGTGGCGTGGTTTTACAAAGACTTTTAAGATCTTATTACGGGAAGTGCACCACTCAGTCTGTAGGACTCATTATACAGTCATCATCTATGACAAATTCAGAGTTTCTCACACAGGACT
>88224 NS=100 contig=overlapped:65
AGGTGGGAAACCAGTGGCTATTAAGAGGGCTAAGATAGCCCAAAATAGGGCTAGCCGGGTGGTTTAGCAGTTAAGATGACCAGAGCTGGATTCCCAGTACCCACATTTGGCAGTCCATATCCTATAACTTGAGCTCCAGGGGACTGACACCTTCTTCTGGCCTCTGTGAGCAACTGCGCTCATACGTACATCACCTCACACAGGCAGAAACACATGACT
>88225 NS=112 contig=separate
GTATGGTAATGTTCCAGGACGAGAAGCTCCCACCCGCCCCATCACGGGGGACATCTTCTCTATGGGGAATAGTTTCAAAAGCAGAAGAACATCTAGAACAATAATCACGAGGTGAAGTGGTAGTTTCTGGTTTCTTGGAACACNNNNNAATTTTTTTTTTTTTTTATTTTTTTTTTTTTTTTTTTTTTTTTTTTTTTGCCTGTGTAAAACAGCCCCTACCCCATGGCGGGGGGTGGGGGGACATGATTTCGGTCAGCTGAAAGCTACCTCGTGCAAAGGGTGTCATTTGACT
>88226 NS=107 contig=separate
GGGTGCCGGGGATCTGAGCTCAGGGTCTCCCGCCTTCATAACAGACTGCACCATCCCCTGCACAACAGCTTTACAGTGAGAGTCATTTGAGAAAGAAACAATCTCCCTCACTCCACTGTTTTATAGGAGCAGTTGCTATGNNNNNNNNNNACCCTGATCCCACAGCCCCTTGACCAGTCAGTGTGGGCTGCTAGCGCAATGAGTAGTGGGTTCCTCCCAGGGGAAGAGCTGCAGAATTAGCTGCTGGATTCCAAATCTGCACTTGGGAGCGACTTCAACATTGCTCATTGGACT
>88227 NS=22 contig=overlapped:8
CAGTGGTGTGGGTGTAGGAGAGCTGGTAGACTGACCAGCTCAGATACCTCTCAGGCCAAGATCCAGGGCTTTGAATTGGCCCACCCCAACATCTACCCCATTGATGAACTGCTGAAGCATGTGGAGAGGCAGATTCTACAGATCCAAGACTATAGGATCTCCATGACACAAGGCAACCGCAGGATATCTGAGAGGAGTTTAAAGGAGGCTTCAGTGTTGATAGTGTAGTAGAAGCCAAAGGCCTTGAACCAGACCAATGCAATGACTCATTGGACT
>88228 NS=97
TTATGGTGGTTTTAGTGGTGACCCCCATAATCTCATGTTTGAATTCTAGGTCCGTAGTTGGTAGAACAGTTTTGGGATTAGAAGGCATGACCTTGTTGGAAAAGGTATGTCACTGGGAGTGGGCTTTGAGGTTTCAAAAG
>88229 NS=114 contig=separate
GGATGAGATAGGAATCCAGCCCAGGGTGGATGGTCCAGGCCCTTCCAACCCCCACCCTTTCTATTTTGTCTCTTCTCAACTTAACCTCATCTCTCTATGTTCTCTAACTGCCAATCTCTTCTGGTTGCCATATCTCTCAANNNNNNNNNNCAAGTCATTTCTTTGACAAGGGTTATTGTACACATTTCTTGCTGGGATCAGTGTCACACTGTTTTCATTTCCTGAGCTCTGATAGGGAGGAAAGAGGGCACACTGGTTCTTAAACAGTTGCTCCTACAAACAACACACATGACT
>88230 NS=109 contig=separate
ATATGCAGATATGATATATGCATATTAAAATATGCAGATGCAGGAAAGATGACTAGTATGTATAATTTTCTCATCTATCCCATTTATTTATTAGCATACATACTCTTAGGCCTCAGGAGTGTATACAATTTCTCTACTAANNNNNNNNNNGTGTGTCTTAGCACATCTGCTGTGCTGTGCTGCCCTGCCCCCTCCCTCTATTCTTTCCACTCCGTTTTCCTAATTTGCTTTCTTTATGTCTTTCAAAGTTCCTGTTATGGCTAAATTCTATACACTTGCAGATAACATTTGACT
>88231 NS=121 contig=separate
TTATGAAGCATGCAGTTTTTGACCACCTGTTGTGCGCTGAGTGTGAAAGGTCCTCAGCAGATCAAAGCTTGTGGACCTTCAGGAGATGGATCTTTGCTCAAGGAAGAGAATAATGGGGTGGCAGGTGTTACTACTTGAAANNNNNNNNNNCTGCCCACTCTCTGCTTCCCGGCCTCTAGACATCTCTTCATCCTGTCACCTTGACTTTACACACGGTCTGACTGTAGGTTCAGACTGTAAGTTAAATACTTTTACCCTTATGTAACTTCCTGACTGACATTTAGTCACAGGACT
>88232 NS=1 contig=separate
CAGTGTACTTCATAAATTTGCAAATGTGGCATGGATCAATTCAAAATAAAGTAAACCCCCAAATTAATATCAGACCATTGTAAAATGAAACTAAAATTAAAATTAGTAAAACTGTCAGCATTTCTTTTTTTCACCTGAGTNNNNNNNNNNCATCCACTGTAGGAGGCAAAACGCACTGTGTATATGTAATTAGTGTTGCTGGGAACAGTGTTGTTGAACCAACTCTGTGTATGTATGTCTGTGTGTACGTCTGTGTGTGTGTTTTTCTATAAGTACTTATGTACATGAG
>88233 NS=90 contig=overlapped:12
CGGTGGAGAAGCTCAAGGAGCGTTGCCTCAAGCAGGTAAGGCCGATCCTCTTATGACCCAGTTCCACCTCTGCCTCCTTTCTGGAAACCAGAAACCTAGACTTCTGTCTCGGACTCCTCCCCAAACCCCAGACTCCCATCCGTTCCCAAACTCCTATCTCGTCGCTTCTGCCTGGGACCCGATCCCGGGTCCCACCGTGCAGCCCGCTGCTCCCAGCCGTCGCTCCTCCGGGCCAAGGCAGTGCCTTCCTCTGCTTTCCTCTACACCTGACT
>88234 NS=57 contig=overlapped:113
CTATGGTGGTGGGGGGTGTGAGCCCAAGCTGCAGCTTGTAATGATTTGCAATTTAAAAGATCCTCATATGGTATCAATGGACTCGGCTCCTGGTGGTGGTCTTACGGGATATCAAGATTCGGGCAAAACGGTGAGAAAGGTGACAGCAAGAGTTAACTGAGGAGCCACAAGACT
>88235 NS=127 contig=overlapped:7
ATGTGTCTGTCTTTTTGTTCAAATTTCTCCTTTCTGTAAGGACATGGTGCACAATGGATTAGGACTGATCCTAATAACCTCATTTTAACTTGATTAACCATGTACATACTAGGTTGAAGTATGTACACTTGGAGATTCTCACTATTAATTATATAGACTTTTCTTTGAAAGGAACACAGGGCAACCTGTTGTCATCCGACTACTATTTTCCTGCTAACTTCTCATTTACTAAAAGCTAACTAAACCAAGCATGGTAGTAAATACATTTCATCTGACT
>88236 NS=109 contig=overlapped:30
GAATGGCTGAGAACCACTGTGCAAGGTAAAATAAACAAGCCACAAAAATACCAGTAACATTCATATATGTTCCTAAGACTCTGGAAGTAAACCACTCAGCAGTCTCTGGAAGTCACTGGAACTGACCATGGACAAGGCTCCTCCCTTCCTGTGGTGGTATAAACAGTAGGACTGTGTAGAAGACAGAGACTGACCGATGTGCCTGGAAGAGAGAACACTCAAGCTGACTTCAAGAGGCTCAGGCCCACTAGACT
>88237 NS=107 contig=separate
TAGTGTGGGTAATTATAAAAAGAAATGTACTGATCACATGTCTTGAAGTCAAGAAGCCCAAGGTAAGACCAGAAGACCTGGGGTCTGCTCAAGATTTGCTTTCTGCTTGGTGGACAACATCTTGTTTGTCCCCACTTGGTNNNNNNNNNNGTGGAAAGGATAACACTCTTCTGAAGTAGTTAAAGGGGTGAGGGAGCTCCCTGGTGTCTCGTCTCTTCCCTTAGGACTTTAAACCCTTCCTATAGGACCACTGTGTAATTTTACCACATTGGCTACCAGTTCTAACACAGGACT
>88238 NS=115 contig=overlapped:18
GTGTGCACATAGGGAAGGGAGACAGTAGAGAGGACAATGCATGTGGGCCTTGGGGCCAAGGAAAGCTGCCCAGAGGAGAAGGATGCCTTTATGAAAACAGTAAGGAAGACCACTTGGGTAACCAGGACAGGATACGCTCACTGCCCCTGGAGCTCTGCTGTCCTCTGCTGGTCAGATCAGGGATTTCAGATGCCCCGTTCTGGGACTCTCGCCACCTAGGCCCATCTCCTGGAAAATGTGGGCCTGCCACAGGCCCTCACCTGACT
>88239 NS=117 contig=separate
GGATGCCAGATACTCACAAATTTGCCAACTATCAAATGACTCTTCCTTGTCCGTCAGTCAAAAGACCAGATATGACAAGGTTAGACTCCATCACACTAGGTGGACCTTGGGGAGTGCTAGCTGTCACCATCATTTCTCACNNNNNNNNNNACCTCAAGCAGTTCCTCTTAGTCACTCTACCTTCATCTACAAGTTCAGACTGCTAACAAGTGGCATAGGAATACTGGTCCTCTAGCACAGAATGGCCACAGCCTATAACTGGGACTATGACTTCCTCTCAATACACATGTGACT
>88240 NS=111 contig=separate
GGGTGAAGGACTTCATTGCAGAGAAAGGGGAGAGAACAAAAGCTGAGCCCAAAGGGACTGGCAGGGTCAAGGGATGGGAAGGGGGAAGAGGGAAAGAGGAAGAGTGAGGTATGTATGAAAGGTGATCTATGTAACGTGAANNNNNNNNNNAACAAAACGGACAGCAAGTTAGTAGCTGCTGCTCTTCATAGCAGCCAGGTGGGGAGAAAGGGAACAGGATGGTGTTCATCTCAGGGCTCTGAACAGTCATTTAGTATCTTGTCACTTCCCTAGCACAAGCGCTTTCATAAGACT
>88241 NS=79 contig=overlapped:22
CTGTGGAGTGGCATGGCCTCCCCATGCCCTTTCGGCCAGCAGCCCCAACAGCTGGGGGGAGCTGGAGGTGGTGAGGGCTGGGCATCAGGTGGGGGTTCTGGACCAGCCTCTCGGCCCCCATCGAGCCGGAGGCGGGTGCGCCTCTGGATGTTCAGGTAGATGCTGAGGTTGAAGAAGGTAACGCTGAGGAAGGGTGTGAAGAACTCAAGAGTGGAGGCTGTGATGAGAAAGTACCAGTTGTAGAAGAACTCAGCATAGGACT
>88242 NS=104 contig=overlapped:90
TTGTGAATCCCCCAGTACCAGGAGAGGAGTCCTTTGAGCAGTTCAGCAGGGTGAGTCTGCTTGACCCACCCGCTATTGTCAGGGTCATGGTGTGCCTGTGTGTGACCATCCCTGTCTGTCCTTCAGAGGGCACCCATGATGTCTCTTGGTGGCTGAGCCAGCCTGGTGGGTTAAGTCTAAAGACGCATCAGACT
>88243 NS=119 contig=overlapped:10
GAGTGTAGACGCTCAAGCCCATTCTGCCTATGAGAATATCTTTCCCAAGAAGTCTGCCTTACTGACTTTCTTAGTTTGGCCAGGGGAATGGGAGAAGAGTGAAGGAGATGAGGGTGGGCATGGGGCGCAGACTAAGATCCCATGTGAAGTGGTGTCTTTATATGAGATTGGAAGGAAGCAGACTGGGCTGTGCGTGCGTGTGCGCGTGCGTGGGTGTGGGTGTGTGCGTGGTGTGTGTATATGTGTGTGTGTCTGTGAGAGAGCGCACATGACT
>88244 NS=95 contig=separate
TTATGAGAATATGTTTATTATTATCGTCCTCATCAACATTATTATCGTTATTAATAATACGGTGTTTGGAGCATTTATGCACATTAATTTTAAACAAGCATGTGCAGGGGCAAGATATGATGCTGCTACCAAAACAGCCANNNNNNNNNNCATCGTGTGGATCTTTAATTTACATAAAATCATTTATGTTAATTTAATTAGACCTTTGTTTACAACTGAGGCTCACTCGCCACTGGGCTGTGAGATGCAATTCGCTGTGGCCCACCATGGAGCCTGAGGCTGGTTCATCCGACT
>88245 NS=82 contig=separate
GTGTGACTATAAGTTAGGTTAATAGTCAAAACGCCTTGTCAAAGAAACTTTTAATCATTAAACACATACACACACACACACTACAGATAACATAAGAAAAAGATTAGGAAGGCAGACCAAGTAATTCCACCTAGAAACTGNNNNNNNNNNAAAAAGACTTGTGTGGTATTGTTGGAAACTTTTCTAATTTTAACAAACTCCACGGTGGAGAAAAGGATAACTATAAACATTTGAATTCACTGCTTGCCTTAACCGTTATTAATAATGATGGTGATGGTCTGACTTCATCTGACT
>88246 NS=130 contig=overlapped:12
ATGTGATTGGTTGCCTTGCTTTCTCATTAAGCTGTTCTCACGGGCTCTCCCAGCCCAAGCTGCTCTCACACTCACTGTGTAGCAGAGGATGACCTTACATTTCTGGTTGCCTGCCTCTGCCTTCCGAGTGCTGGGGCACCACGTCTGGTTTTGCTCTGGATCCTTAGAGCAGAAGCAGCTGTAGGGAAATGAGAGGGCTTTGGAAATCACTCTGCAGGAAGGAACTCAGAGGTAAGAGGGACAATGGAGCATTAGGCTATGCCAGCCCTAGCATACGACT
>88247 NS=122 contig=overlapped:20
GGGTGAGCCAGCACTTCAGGAACCCGGGTCACGTTCAAGCAGGACCTTACGAGAAAGACTACCATCAGACCTCAGAGACCAGCTTCCATTCGCCGTACACTGATCTATATTCAGGCGGGTTCCTTTCGCTTCTTGAAAGTGGTTGATTTTTCTGGTTATAATAACAAACACCATTACGATTTTCTTGCTGATATCATATGGTTCATGGCCCCCATCTTGTCTTATGCTCCCTTTCAGCCCAGTCTTCCTCAGTCACACTGGACT
>88248 NS=73 contig=separate
GAATGGGTTTCATTCTGGGAGCCCATTCCTGATCTTTTCTGCTTCTATGGTCAGAACAGAACTGTAGCTTCACTGGGTTTCTACATTTACTTAGTCCTCAGTACAATCAGATGCAGGGTGAAGTGCATGCCTCATTTTTCTNNNNNNNNNGTTTCCTCTGGCCCTCCTTTAAAAGCTCCTGACTGACAAGAATTGTGCGTTTTGCAGCCAATCTCGCATGAACTCTTTGTACAATTTGAAGCTTCCCTTTGCCCACTCTCTTTATCCTGCAATTTTTAAAGCTGTCACTTGACT
>88249 NS=77 contig=separate
GCATGGCAAGGCCACTCTATCTCACACGGCGTGGTTTCATCTTCTCGGTGCACTTTCAACCCGAGTTTAGGGAGAGTCCTCACGAGCCATCACCTGAGACCCAGAATGTGGTACTCATTGTAGCGAGGGCTCCGCCTACCNNNNNNNNNNCTAAAGGGCTTCTCAATACCTTACGCAGTGAATGGTTCTCCTGACCGTGGGTATAGAATCCTGGCTGTAGACAGTCATTCATGATCACCTTGCCCTTACCCCCTCTCCTCACAGAGGGGGGAACTGAGTCTGAGCCACACGACT
>88250 NS=119 contig=separate
CCATGATGGGAACTGAACACAGGTCCTTTGGAAGAGCAGCCGGTGCTAGCCGGCGCTCTTAACTGCTGGACCATCTCTCCAGCCCCAATAAATGATGTTTTAAAGCTCATCTCAGAAGAAAATTTCACAGCTTGACACATNNNNNNNNNNCACATTTATCAGACATTTTGTAATAAAAGGAGGAGAAGGGAGTTTGCACAGACGGGAAGGAGGGAAACAGAACAGAGAACCCAGGGGACCAGCAAAACTTTACTGTTCATTTCTCATCCCTGTTTTCAATACCCACATATGACT
>88251 NS=105 contig=overlapped:75
TAGTGAAAGAACCCACAAGTGGGGAAGAGGATCTAGGAATGCTTTGAAAAAGTGCAATGGGATTTTCCTAGCAACAAACTCTAGAACAGTCTTGCTCAGATTGGCTACATTCCTGATGCACAGGCATCTGAGGAAAGGCTTCACACAACACAGCAAAGCTCAATTCCTCTTGTTCTGTGTTCTTCCTTTTCTTTCCCTTTCATTTGACT
>88252 NS=107 contig=overlapped:13
ACATGTACAGAAATCATCTGTTCTCTCTTTTCACCATGTGGGGCCCAAAAAATCAAACTTAGGCTTGACAGCAAGTACCATTATCCACTGAGCCATCTTGCTGGCCTGCGATTCTGCTTTCTAAACTCATCTCGTTTCGTCTCCGTGAGTAAAATGGGATGTAGCTGTCTGCACAGAGGGTGAGTGTTGTGATACTTGCCAGGGCCTCCACACAGTGCCTGCCACGCTGCAAACATGTAAAGGTGCTGTCTGACTAGGAATCCATCTGACT
>88253 NS=125 contig=overlapped:102
ACATGCTAGCCATACAGAGTCCAATAGCAGGCGTTGGGTGCAGTAGGGTCTTGACAAACATTGACCATTTGGTTTGTATATTCAATGAAAGTGTCACATTCTCCATGATATATTACCCAGTCAATCAGTCTGGAAGGGATCTGTCCCTTCTCTGAACTCCAACTGTGTCTATCAATCATTGGACT
>88254 NS=53 contig=separate
TTGTGGCAGCATTTGTGAGTGACACACTAGCCCCATTGCTTTCTTCCTGGTCAGGAAACAACAGAGACAGAAGAGACTTGGATCCCACAATCCCCCACTAGGGCATGCCCCAGTGACAGGAAGCCCTTCTGCTGGGTCCANNNNNNNNNNGGACCAACCCTATAACATGTAAACTTTTGGGAGATAGTCAAGAAGCCACTCACAGCATCAGGCATTGTTCTTGCCACTTCCTTTTCTGCTCACATCCCAAAGTCCTCACGGAGCAGCCAGAGCCCATTGACTCTACACTCGACT
>88255 NS=101 contig=overlapped:12
CAGTGATAGGAAATTAATTACCAAAGACACTTGCCTAAAAAGATTCCATTTCCAGCACACCTGAGAAACGTGTGTTTGTGTGCTCTAGATTCAAATAAACTTTCACTCTGAGACATGACTAATGGTTGACAGAGGGAGTGTGCAGATAATCTCTAAAAGGGAAGCTGAGGCTAAAGTATGGTTCCTTATCTGACCCAGTGAGCGCTGGTTGTCAACATTCTGGGGAAGTCTCTGTCAGCTTCTGGACTGCTCCATGTGTAACTCACTGGACT
>88256 NS=84 contig=overlapped:25
CCATGCAAGGCCTTTAACTCATCCTCACTGGTCAAAGGAAGGCTGGAGGGGCCTGAGGTTCCTCTCAAGGCCAAATGAGTCCTGAGCACCAGACCCTCAGCTGGCCTTGGCAGTAAAAAGAAGGTGGTTAATTTCAGCCACCTGCACGGTCCTAAACACTCAGCACGAAAGTATAACCAAAGACTAAAATGGTTGGTGTGTCCCCTCCGTACTCCAAGGGATCACATTCCTCACACATGAGGCCTAAATCCATAGGACT
>88257 NS=128 contig=overlapped:29
AAGTGCTGGTGAACTCAAAGGAAGTGTGGCAGAAGTCACACAGAGCTGTGTTGCAATGATAGCCAACCTGCAGAAGCACAGGATTGGTTGGAACTGGACAGAAAGGCTGAGCGACAGCAGGATGAGCAAAGGGCAAGTCCAGCTGGCATTGTCAAGCACTGAGGACCATGCTTAGCTGTAGCCAGGAAGCAGTCTGCTTCTCTTCTACTCTCTCCATCTCTCCCTTCCTCCGTCCCTCCCTCTTCCCCACCCGACT
>88258 NS=122 contig=overlapped:23
AGATGTCTCTGTCATGGTGTCACAGTGCTCCTAGGGGCAGATGTAGGGTGAAAACAGCAAAATCTTACATGCAAGTTAACCTGGCATACACAACAGAAACAAACAAACAAACAACAACGCAAAACAAGAACAAAAACCAACAACAGAAGCCCTGTCTCCAACAAGATGGAAGGTGAGAAGCACTCCAGAGGCTGTTCTCTGACCTCGGTACATGCACTGTGGTCCATGTGCCACCCCAAATAGGAATATGTTCACAAGACT
>88259 NS=127 contig=overlapped:5
GTGTGTATCCCATCGTACACGTGGAGGTCAGAGGATAACTTCTGTGAGTCTATACTTGCCCTTCCACTGCTTTGAGGTAGGCCTTTCGTGTTTTTGCTTCTGTGTACCAGTGATTCTTTTTTCTCTGCCTCCCATTTCCTGTAGGGATATGAGAACAACATCTTTCTCTGTGGGTTCTGGGAGTCTCACTCAAGTCATCACAGTAAGCGGTTTTACCCACAGAGCCACCTCCCTAGCCCTTGGCATGCTCTTTTCTACTCAAGTCACAGACACATGACT
>88260 NS=108 contig=separate
TGGTGCTTGGTGGCTGAGCCTTTGTGTTTAACCAGGCTCTTGTTCACCCAAGACCGGGGAATACGTCCACTAATGCTCTCCATTCACACAATGCTTCTATTTCCAAAATACCTCTGTTTTCACTCCCCTGTTTTACCCGTNNNNNNNNNNTTCCACGAGGTCAAATGGCAATTTGTTTTGGACCGTATCAAAACCATTTCCCCAAATTTTCCTGCACATGAACCTCCAAAATCGTGACCCCTGTGACGGATTTGTTTATTTGTTCTGTTGTCGCATGAGGAATAGCATCTGACT
>88261 NS=96 contig=separate
TGATGTAGTTTTGTTCAATAAGAACAGGTCTCTGTCTGCAGGCAGATATCCAGTTTTCCAAACAAAAATTGTTGGCATTTCTCCATTGTATATTTTTTGACATCTTTGTTAAAATTAGGTGCTGATAGGTGTGGTCTCAANNNNNNNNNNTTATGTACGATTGTAGTCTACATGTTGCTGTTGCTGCTGGTGTTGCTCGGTAGTACGCTGTTTTTCTTACTCTGGGTGTGTAGTTTAATTTGGCATCAGGTTTGTGAGAATGCCATATTTGAGGCTTTGGCTAATCATTGGACT
>88262 NS=104 contig=separate
CAGTGGTAGGGTAGGGGCTGAGGGTGCAGGCTGGAAAAGCCACGCCCAGGGAACACAGAAAACTTACGAAGGGTGGTGGCATCATGGGGGGCCCCGGTGGGAAGGGGGCAGGCGCTGCTGGGGGCCGGGGACCAGAATCGCNNNNGTGGGCCGGGGGCCGGCGCGGCGGGGGGCCGGGGACCAGAATCGGGAACCGACTGTTGAAGGAGAGAAAAGTCATAGGACCCAGGATGGGCACAGGACT
>88263 NS=117 contig=separate
GTGTGTATGCTTTTGTATGGGATATATATGTATATGACGTGTATATGTGTGTGTGCAGGTGCACATGTGTCAGATGTCTGAATATTGATCCCCACTTCCCACTTGCTTGAGATGAGGTCACCTATAAGAAGCCAGGCTACNNNNNNNNNNACCCTAACTGATCCAACAGCCTCTGCAAAGCTGTCTTCTCTTCACCACCCATCTCACGGCAGGAACACTAGGATTGTGGAAATGCAATACCTGTTTGAGGTTTGAGTGGGTCCTGGGGATCTGAATCCCATTCCTCACACGACT
>88264 NS=42 contig=separate
GCGTGTGTGGGAAATGTGCTTCGGGGTTTTTCTCTTTTGCTGTGTGTCTTGTTACTCTTGTGTCAATCAGTGCATCAGTGCAAGGCAAAAGGCACTGCCTCATGTAGTTAGGGAAGGGGCTAACGCAGCAGAGACTGGTGNNNNNNNNNNCGCTTACAGCATGACTGTTTCAAAACGTACCATGAACCCTCTATAGCAAAGTTCCGTATCCAGCATGATATCAGAGTAGTGACACTAATATAAATAGGCACATCCATTAATAACAGCACAGGCATTCTAATAACACACTAGACT
>88265 NS=113 contig=overlapped:15
TGATGTTGGAGGTGCTGTGGACCTTAAGGATGCAAGGCCTTACGGGAGTTCCTTAGACCCTTGGAAAAGGGAGACTTTTTCTTTTTCTCTTTTGTTTTCTGACTATGAGGTGAACAATTTATTTTATCTTGCACACCATACAGTTTCTACCGAGCATCCCACCAGAAGCTGAAAGTCATAGATTTACTGGGTATGCACTGAAGCATGTGAGAAAAAAAAGAACTTTTTTCTTTTTAAGTTAATTAATTCAAGTGTTTTGTCACAGGACT
>88266 NS=118 contig=separate
CAATGGCAGCATATGTACAGGCAAGGTGGATCTGGTACCATGCCCTTTGGGAAGTGAAGATTAATGGAAATCCAGAGGACCTACAGCTGCTGTGCTTAACCCTGGGAAGCTGGCAATGGCTAGAACCAAGCTGAAGCCTANNNNNNNNNNGCTTTCGCCAGACCTGGGAGAGGATTGCCTATGCAAACTTAGCTGAGTAATTCCAGTTGATTTATGCACATATAAAATCCACCCTACCTTTACTTTTTAAGTGCCTCAAATCCTTTATGATTTATACTCAGGGGCCACGGGACT
>88267 NS=115 contig=overlapped:18
TGATGGCTTTGGCTTTGTTGACTCATAAAATGTCAGGGTTGGAGAAAAATAACTAGCGGAAGCTTCAGCTGTGATTGTACCTTTAATTATTGATGCTCTGTTTTTAGTCTTCACACCCAACAGCTAAGATGTGGTGGGGCAAATTAGAGCCTCTGGGGTGGACTAAGCATCGAGACACTCACTCCTGATGCTGCCCTAAAACTCTAAGCTTCCCGGAGAACCTCCTCACTGTTGATTGATGCTCTGGTATTCATGAGCACTCGACT
>88268 NS=126 contig=overlapped:3
AAGTGTTTATCCTATCATTGCACAATTTTGTAATTTGGCATATCCAAGAGGGAGCCATTAGTTTAGCAGCATGAATTAATTTGTCTTCTCTTCAAGGGTTGTATTTTATAATGGAGTAAAGAGTATTTGCTGTCATTACCTATATCAATGTCCAGCATGCTACAATAACTCCCTGGAAGCAGTAGTGGCTCACACACCCTAATTGAACTTATTGATCTGCTCAAGAGGAGGTACACCATGCCTGGTATGGAAACATAGTCACATACTCAGAGCCATGTGACT
>88269 NS=24 contig=separate
CCATGCTCTTTATATAATAGATCCGTTTGATTACCTAATGTCAATTTCAGCAGATGTCAGAAACAAAACAGAATAGGCAGGAAGAGGAGGAGAAAAAGGAGAAGCCAACTTTCAGGAGTTTTAGGAAACATCCTAAGAGGANNNNNNNNNNCCCATGCAGAACACAGTCCCCTGTGCTCTCAGGCTTTTCACTTTTCTACCTCTCAAGCTCTTGGGATTTGGATCCTGGCTCTTTAGGCAACAGCAGGAGAAACTGCCATGTATCCACTGTGTATAAAATATCTAGCATTCGACT
>88270 NS=125 contig=separate
CTATGATAGATGAAGCTTTCCTGGCCTTCCTTTCAGTGGTTGAAATTAAAAGGCAGCTTGCTGTATAATGCAGCGTGAGCCATGCAGTTCAGAGGCAGGGCCTATTTCCCAGTGGGAGCCAACACATTGGAACAAAAAGAANNNNNNNNNCAGGCCTCTGATGGAGCAGTGCCACTCTCAGGGGTTGGTCCTGGAGAAGTGAGCGACGAGCATCTAGCTGTGAACACTTACGCCCATGTGGTTGTAATGGTACAAAGTTAGAAGCAGCCAGCAGGTCATTGGTTGCATTCGACT
>88271 NS=134 contig=overlapped:14
CTGTGTGTGTGTGCAAGCTCACCCTGAACCAATCCTTTAATGACATAACAGGGTTGCTTAGCCATGGCATCCACACAGATCTCCCCCTGCAGTTCTGAATCCAAGGATTGCCCTTGCTTTTCAACCCACACAGGGTGCTGAACTAATCGGGAACTATACCTTCGCCTCCTTACTCCCTGCACCCTGGCAGTATAAAAAAAATCAGCAGAATGGTAAACAGGCTGGTGCTGTGTGCCAGGGGGACTTTCCCAAGCAGGGTATAACATGGGACT
>88272 NS=113 contig=separate
AGGTGAGCCAAGGACTCAGGTTTGAACAGCAGAACGCTCTCAGGGTCTGAGAGCGTAAAAGAATATCGGCATAAAGTGCCGTCAGACAAGACACAGCGCAAGCTGGTGCTAGTTACCTTGTGCAGAGTACTGTTGAGTGANNNNNNNNNNGAAGATGATGAGTTTGAAGCCAGCTTGGGCTGCGTAGCAAAACCCTGTCTGAAAGCAACAAACAGAAGCAGAAATGTGGCAGGTATTTGTAACCTATAATTGACTGGGTACCCAGACTATTAACAGCCAAGCATGCATGTGACT
>88273 NS=90
TCATGCCACAGTCACTCTAAGTCCAGGGTGCTAATTCCCATCCAAGAATAGAACAATGGAAACACTAAATCTGCATCTTTACTGTTCTTTCGCAGAGGGACAGGTGGACATCTCCTTGTTCCATGTGGCCCACTTTCAAG
>88274 NS=51 contig=separate
CTATGACCTTTTATTCTTTTCATTTAGAAGTTAATGTAAAGAGGAGATATGATTATCTTTCAAGCTGAAAAGAGGTGTGATCATGACTCTTGGTTTTTAACTTGACTGCATATGGAATTAAGCAAAACACCCAAATTAAGGNNNNNNNNNNACTCTTGCTTGTTTGAAATAGTCTTCTCTACTTCTCTTCTGGATCTATAAAGCTGAAAAATATAACTTTAATCCATATCTTCATACTGCAAAACCAACCACTCATCTTTGCCTCATCTTCCACTGGAAACCTATACACGGGACT
>88275 NS=124 contig=overlapped:5
CCATGCACTTCCTGGTCTATCCACACTGTGCGACACCCTGACAACGCCTCCAATCCAGGCTCCAAGTTGGGCCAACTGCCTTGGTAGCCGGGAACGTTCCTGTCTTGCTTTCACCTGATAAAGGACTGGCAAAGCTTCACTCACCAATTCCCCTGATTGCTTTCCGAATCGCTTCAGCGTCCACTGATGGGCTGAAGCCCGGATAATCTTTTATGGTTCCTCGAGGTCCGACCTAGAAGGAAAGTTCCGCCAGTTCAAAACCACACTTAACATTTGACT
>88276 NS=62 contig=overlapped:69
GTGTGTATTAGAATGTGAGCACAGGTGTCTGAGCGTGTCAAAAGAGGGCACTATGACCAGGCTATCTTTGAACTCTCAGAGATCCAGATGGCTCTCAGTCTGGAATGTGGGGATTGAAGGATGTCTTACCATACCAGCTTCATTTGCTATTCATTTTGGTTTGCTAGAACTTCATTCAGTTCAGTGTCCATTTATTTTCCAGCACTCATTTGACT
>88277 NS=109 contig=overlapped:10
GTATGGCATCACAAATCACCTGGGAAAGGCAAATCGCTGCCACAAGACACAGCTCATACCTTACTAGGATGATCATAATCGAAGCCACAGGTGATGACTGGCGCTGGTGAAGACTGGAGGAATGGGAACCCTTTTTGTAATGCTGGTGGAATGTACGGTGTGGCCACTGGGGGGAAGTTTGATATCGCCTCAAAAGGTTAAACAGAGTCAGCATGTTTTCTTGGTATAGAACCAGGATCATCAGACATAGATACATGTGCACACACACACGACT
>88278 NS=70 contig=separate
CTATGCAGTTGCCTCTCGCTCGCTCGCTCGCTCTACCATGTCCCTGGCGTTAATAATTCTTCCAATAAATCCCTTAGCCTCGGCAATCCTTCCCACTCACTTTCCAAGTGAGATGTAGCAGCAGCAATTCTGCTAGTATACAGTCCANNNCAGACAACGTCCCAGTAGGGTGCCTGTCAGTGTCTATAAGAGGAAGCCTGAGCAGTTTTTCAATTATAAGCTTGTTTTATAAAGATAAAATTCTCTGTGTGTACGTGTATGCACACAGTATTTTCTGTATGTACACACATGACT
>88279 NS=107 contig=overlapped:5
TAATGTGTCTTAGGAGTCCAAGCGTGGCTCAGCTGGGTCCTCTGCTCAGTGTCTCAGATGGCAACAGCTGAGGCACGAACTGGTTTCTTTTCTCATTGTCGGCTACATTAAAATTGTTGAGAGAATTCTATTCTTTGTTGTCATCCCAGAGCCCACTCTTTCTGCTGCTTCTCAGCTGAGGGCTACCATCAGGTCCTCAAGGTCAGGTCCTAGCCATGTATAGTTTTAGTGATGTGGTGGCATGATCAGGTGAACAAAGAAGACTACTGCCACCCGACT
>88280 NS=103 contig=overlapped:86
TTGTGTTTGTTCCGGCATATCTTTTGAACCCCTGTGAGCATATAGCTCACAGTGGAATAGAGACCATGTGAGGATGCCGTGTTTGACTCTTGAAGCACTGCCAGATGTCCTTCCATAGCACGGATCCCAGTCAACCCTGTCCGTAAGGAGCTGTGCTTTTCAAAATTATTGATATCCTGTTGGGCGTGCCATGGGACT
>88281 NS=80 contig=separate
GGGTGCTGAGAATTGAACCCAGATCCTCTGGAAGCACAGCCAGTGCTCTTTACTGCTGAGCCATCTCTCCAGCCCCTAAAGATGTTCTTATTAGAAACATTGCGCCAGGTTTTTATTGAGGGTAAAATGTCTACATGGTGNNNNNNNNNNCTAAAATAGGAAGCATTCTGTATTAAAATTACTTAAACAGTCAAACCAGGGCTGGTTGCTTCCAATGTGTAGCCAAGACAGAATTCATGAAACAAGTGGGAAAATACAGTGCTTTCTGTGTTGGTGAGGCTATTCCATAGGACT
>88282 NS=118 contig=separate
TTATGTGGATATTAGCCAGTAAACAAATGGGAACTGGACTACAATCCATAGACCCAGAGAAGATAAGTGTAATGGAAGGGACTGGGGAAGACACATGGATCTCCTTGGGAAAGGGAAATAGAATAGATTGTATAGGTAGANNNNNNNNNNAGGAGCAGGCAGAGATAGGACTGGGAGGGCCAGTAGTTGATGGAGTTAGGGTTGAGGGTTGGGGGGAGACAGAAAGAATTAAGGATATTTGAGGGATGATATGAAGACCTAGTGCAGAAGAAACTTCCTAAACTACATGAGACT
>88283 NS=46 contig=separate
AAGTGGACCTACACATTAGCTTTCATGTCAAAACTCTTCTCAGGTACCTAACAGCCCATGTATTTGCTGAACATAAATTGAAATAGATAAAATGTATGGTTCTACTTGAACACCCTTTACTGTATAGAAACCACAACTCCNNNNNNNNNNCAAGCATTCTCATTGTGCTATGCCCAAAGTTCAGCTTGTATATGATATGTGGAAACTGATTGAAAGAAGGGAGACTCTCTGCTATCATTGCTTAGAGGTGAGCTTTACTGTTGAAGAATTGGGAGTTTGATAAGACACAAGACT
>88284 NS=115 contig=overlapped:10
TGGTGGTGGGGGTGTCCCTTTCTTTATGTTAATCCCTGTGCTGAAATCCATGCCCAAGCCTCTTCTTAATAAACTCCTGTGGTGCTGAACACCCTGGAAGCAAGGTGGAGCCAGGACCCGAGTTCATCTGAGTAGAGCTGTCAGGAAAGAAGTCAGGCTGCCGCAGACTCCCACCCTGCCTCCAGCTCTGCCCCACAGTTGCTGACAAAGTGAGGTCGTAAGGATGGAGCTGTCAACATAGCAGAGCCAATATCCTTATAGAAAACACAGGACT
>88285 NS=61 contig=separate
CAGTGATAAAATTAACATTGTTAGGTCATAGACAATATGATTATCGTTACACTATTGCCCACATTTCCTTTTAAAGAAGATTTCTATCCATTCCCTATCAGCAGTGTATTAACAGCAAATTCTACACATTCTAAAAATTANNNNNNNNNNAGATGGTTAACTTAAAAATTAAGATGGTTAACTCTGTTTGGATAGAAAATAGCAGCTGACCTCCTTAATAGCATACACTGTCCCCTTTATAATGTACATGTTTACAGACTAATGGTGTGTTTTGATATGCCCATTCATAGGACT
>88286 NS=107 contig=separate
GTGTGCATGTTGGCATGTGGCTTCCCAGCACACCACATGGAAGGGACATTCTTTCCTCCCAGGTATGCACCTTCTGCCTTTGTTTGAAACAAGCAAACAACCAAACAAGCCCAACCAGTTGGCTATAAACATCCCGATTCNNNNNNNNNNTTTTACTTCCTTAGTCTACATGTCTTTAAAGTTTTTTTCTTAAAGCAATTTTCACACGTGAGTACTGTCTTTACTCCATTTCTACCCCACTCTCTTTCCCTGGAACTCCCACGCCCTAAAGTGGTCAGCCGTAAACACAGGACT
>88287 NS=100 contig=overlapped:23
CTGTGTGGAGTGGTGAGCAGGGAAGAAGGCTTTGGATACGTCCTATCTCCAGCTGTGTCCAGCAGCTCGGAACAAGTTTTAAATGTCTCCCCAGGAACTAAAGAAGCATGGCCACCTGCCCTTATTTCTGCTTTGTATGGGTTAATATGAACACCCCACAAAGGTTAGGCTTGGATGTAGAAGAAGCTCAAGTCCCTAAGATGCTATGGAAGTCATGGCCATCTCCCAGGCTCTCTTACCACAGGCTGATGTCACTAGACT
>88288 NS=101 contig=separate
TAATGTGTTTGTTGTTGTCCTTGTTCGGCTCATGGCTCATGTTTAGGCAGTCATGCTGGAGAACTATTCTTTTCTTTTTCCTTTTTTGTTGTTGTCTTCGGGCTTCGATACACTGTGAGTCTTGTTGCTGATCATCACTTTTTTCCNNNNNNCAAAGAAAGGTAGAGTAAGCCTGCTGCTGCCTTTTCAGTTTTACACTTAGGGAGGCCTGCCCAGAGAGTTCTCCACCGTGCTTTATCACACCAGGGCAACATGGCGAAACCCTCTGCATTTGTTAGGTGTGAAGCCACAAGACT
>88289 NS=26 contig=separate
GAGTGGAGAGGCCTTAACCTTGTTAGATACTGCCTTGTATCTACCAAGTTTACATTCTATTTTCTAATCCTAAATTGTAAGGTATCACTTACCTCTGGTTAGAGAAAAGTATCAGAGAAATATAATAACTTAACTGAATCNNNNNNNNNNAACAAACAACTGTTTGTTTATCCAACGAGACATGTGCATTAGAAAGAATAAAAATGACCTGAACTCAGTGTTGGCTGGCAGCAGAGCTAGATTGGTGCTTTCAGGAATCCTTACTTTCTGCAGACCCCCTCCCTACATAAGACT
>88290 NS=115 contig=separate
AGATGCTGGAGAGAAAGTCTTCAGCTATAGGCCAACTTGGTCAGATGGATATTGTGTGTGTGTTGTTAAGTTTCAAGTAGTAGATGACAATCTATATGCTAAAGTAGAAATGCTGATCCTGTGTAGTGTGTCTTGGAACANNNNNNNNNNAGGTCATATAGTGGCTGGTGTGCTCCATTTAACAGAGTTTGGAGAACTGAAATACCTGCACCATGTCATAGTGGGGTCTCACAGCTCAGGAGTTCAAGATCGCATCCTTCCCAGAAACTCCCCTAGACCACGACTCATTGGACT
>88291 NS=97 contig=overlapped:116
AGATGATCAACGGATAGGTTATTTATCTGGGTCACCAGTGAGAATGTTGACTCTTCTAAAGGTCACTGATTGTAGATAAGCCCAGAAGGAATCACTGAGAGAACTTTGGTCAGGGTCATCACGGGGGAATGGGTAGAAAATGCTGACTGAGCCGCTAAACATTAGACT
>88292 NS=121 contig=separate
GCATGCCATGACATAAAAGTAGGGGGTCGAGGACAACTTGAGGGAGTTGGTTCTCTCTTTTCATCGCATTCAGATCACCAGGCTTGGCAGTGAGCATCTTTGCCCAGTGAACCATCTCAGCAAGCCACTTCTGACTCTGANNNNNNNNNNATCATGTGATAACCCAGTGACTTGCTTTAGCAATGGACATTTCTTTGGAGTGTGTTCTCAAGGATTTTCTACCTGAACCTTTCTGTACCATCTTTGGGAGTACAGACAGGATAAACCTTGAGGAACAGCAGAAGTCACAGGACT
>88293 NS=113 contig=separate
TTGTGTAAGAATCCAGGCACGCCAAAGCTTTAGCATGTGAAAATATCACCACTTAGAGACCCTTTGAAAGTGTAGCTCCCAGGACACAATGTAACAGCTCAGTGGCTGGAGTTTCAGTGTTCAGGGGCACAGGGTGGGCAACACAGTTNNAGCCATAGTGCACCATGTGCCAAGGCAGTTAGAAGAGGGGCTCTCGAGGGTCCTCGCTACAGAAACTGATACGATGCTAATTAGCTGACTTGAGCACGTCCAGGGTGTATGCAGAACAAGACTCACACTTTACTCCACGCGACT
>88294 NS=127 contig=overlapped:38
TCATGGCCTTATTGACAGGTAAGGATGTTGAGGGTCACTGTGATCACAGTGAAGGGAGGCTGTTTATTCCATTGAGGCTAAGGCAGAAATAATACTTGTTTCACAGTGCTGTGGGCCAGAGCTCATCCCTGGAATGTCACAGCTGTTCTTTAGAATATGCTGCGGAGAGAGCCTTGGGCAGGCCCTGGGCTACCACATCTCAGGACTCTTGTCCTGTCTCTGGCCTCTAAAGCCAAACATAGGACT
>88295 NS=110 contig=separate
CTATGATTACTATGAATAATGCGATTTCGAAAGTAGGACTGTCCAGTAGTCTCCGTTCTGCACTGCGAACAGAACAGCTCTACTACCACAAGATACAAATCAACACACGGGAAACAGAAAAAGTGAAAAAGCAGCTACACATTAGCATCCTTGCCTTCTGAGTCAACTTGCCAGCATGCAAGGCTCAGCTGTAAAGCAACTTACCGTTCAAGCAAACATGCCAAAACCTAAATATGGAAATGTGTGCAATCTTAAAATGTAATTTCAGTCTGCAAACTGAGGGACCATCTGACT
>88296 NS=40 contig=separate
TTATGTCATTCTTGTGTCTCAGCTGTTCACCCCAAACTGTTGATTATATGAGATGTTACCAGGCATATGAAAGTTCCTCTTCCCTCCGTTCTCCTGGGAGCCAGTCAGAGTGGTGGCTCTGTGTCTCATGTTCAGTCCCTTCTGCATTTTCNNNNNNNNNNAGGGACATTTCTGTTCCAGACAGGGTTTTTCTGTGTGGCCTTGGCTGTCCTAGACTCACTTTGTAGACCAGGCTGGCCTTGACTCACAGAGATCCATCTCTCTTTGCCTTGCCAAGTGCTGGAATTACAGGCGTGCACCAGACT
>88297 NS=56 contig=separate
ATGTGAAAAGCTGCAGACATCAGTCAGCTACTGGTAAGAGACATCTGTGGAAGGGCAGGTGGATCTGTGTTCTTGCCACGTGGGATAGGGCAGAAGTAGGCATGTAAGAAGAGAAAAATAGACAAATAAAATCTGTAAATNNNNNNNNNNCTTGTAAATAGTTCCCCTGAGGACTTCTGACATCCTTTAGGGAAATGATGATTTTAACAACCTTGGCTATACTGCCGCTGGACTTTCAAATTTCTTTTCCAGGACCAGAGAGTAATGGACCAATCCTGGGTGCCACATGCGACT
>88298 NS=95 contig=overlapped:7
TTGTGTCTACCAGGGCTATACCACTGCTCTAGAATTAGGGGGTCTCTGTAGGCTTTAATTGGCACTCAGAGCCAATTCTAAGTTGGTCTAAAATGCCCAAGATAGGGTTGGCAGACTCAATGTTCAAGAAATGTAGGCACCTAGGGGTTACTTATTTCATCCTCTACTTTAAAGAACTGCTCACACTGAGACCTTCCGCTCTTACTGTTAGTGATCTCTCTGTGGACTGCTGAAGGATTGCTCAGCATATTGTGGAAGAAGGCTTTGTCATGTGACT
>88299 NS=86 contig=overlapped:14
AAGTGAATAATATTAGTTCAGCAACACAGGGCTTAATGCTCAAACAACACTAAACTATATATAGCACGGTATTTCACAGTGGTTATAAAGACACCAGCTGACTCTGACACACCGTTCTGCCTCTTATCGCTGCGGTCTGTGCTATTGTGCTTACCTTCTTGTCCACAAGTTTTCTTTGGTGAGAAAATGAGCTGATTTTGTTACAGAGAGTTATTATGATATATTAGAGCAGTGCTTAGCATAATACAAGTTTCACACACACACTCGACT
>88300 NS=86 contig=separate
ACGTGGAATCAATGAAGGAAGTGAGTTCTGCCCAGTCTACTTGTGTATTGTAAAGAAGTGACCAAAAGTGGACTGGCTTCAGCAGGATAGGAGCTATAGGGAGCAGATTATGGTGGCTAATGGCGGAGTCCTTTGGAGAANNNNNNNNNNATCGTTCCCTCTTGACTGGGTTCCTTTCTTTTTATCATCTCTGCAATGCAAACAAGACTTCCCTGCTAGGCCTTTCTACTGCTTCATTTCTTCTCTGTACTCTGTTCTTGTGTGCATAAGTGAGTGAAGGACTACCATGGGACT
>88301 NS=119 contig=separate
TGATGGCTGGACTAGATTACTGATTCAGCAGTTTCCATTGCTAACCAGATCACATGATAGGGCAGGGTTTCTTCAAACCTAAAGTTTGGCTGTTATAGTTAGAAGCCTATTCTGGGGTACCTTCTCTGTCTCTGCCTTCTNNNNNNNNNNAACTATAAGTGGACATATAATTCATAAGTTGGCATAATTAGTAATGATGTTAATTTCCTTGGCATTTTAATCTTAGAAATACAGTTGCCATTAATGAGTAACTAGCTGATTTTGGAGGAAAAAGAGAGAGCTAGTCATTGGACT
>88302 NS=123 contig=overlapped:16
CAGTGCTATTGATGTTCTCTTTGAGATGTTGGACATGTTTCTAGCTGTTCTTTTGAATTTGTTGTCCTGAGTGTCATCTAAGTTGTGAACCATTGAAGGAATCGAGAGAGACATGCTGTTTGCTTTGTTTTTGTTTTTTTATGATGGAACTTAAGCATCTGTTGCTGGGAAGTTGGTTGCATCTGTTGGTATGGATAACTGGCTCAACTGTGTTGAATGAGAGTTTGTATTTATTTGCTCTTACCCAGGGCTTTAGGTCACCTGACT
>88303 NS=85 contig=overlapped:101
TAGTGCTTATTTGTAAATGTCAATGTGAAACACTATAGATACAAGGGACATTAAAATTCAATTCCCTGACACATTCTCCTAGAGCCAATGGGGAACATCACGGATGAAAATCTTTTGTTAGTTCTGGTTGTCACCATAGGCCCTTGCATCATAAACCGACCACTTGTACATGCACACATGACT
>88304 NS=65 contig=separate
AAGTGAAAAACAGAACCTTAAAAGTTGTGCTGGACCCAATTAATAGAACCCAAGGTTTATGACAAAATGAGTTAACCCTGTCTGCTCCTAATCCCACCCATTGTGGGAGAGGCTAACTAAATGTCATAAGGAATGTCACTNNNNNNNNNNAAATCCACCAGATCTTAAGGAAAAGAGTCTGACAAGGGAAGATGACAAATAAGTTATCTCCTCAGAGCTTCCGTGAGTTACTTCTGTATTGTATTCTAGCCTGTCAGGCTGCATCCATCCCCAAGGAAAAATTGGCATAAGACT
>88305 NS=128 contig=overlapped:30
GTGTGCTGGTCCCTCTTCACTGGGTCAATTCTCTAGATGACTCTGTAGGACATCGGCACAGCAACAGTGAAGATGACCTGCAAATCCGAGAACGTGCCTCCTGCCCCATCCTTACTCATCTTAGAAAACAGCTTCACACTTCCAGTTGCTAGGCCGTGACCTCAAAGGCACTGTTTGCTGTCTCACCCACACTCAACACACCACCCATCCCCGGTGAGACTTCCTGTGAGATCACGTGCCTCCTGCATCCGACT
>88306 NS=121 contig=separate
AAATGTTTGAGAAAGATCTCAAACAGAGGGGAGGTACTTATTTATTTAACAAGTATTTTTCTGAGTCTCTACTACAGAGCAGGTGAACTCTTATTTTGAAGACTATAAGAAGAGGTAGATGTATTTGAATACTTAGACTTNNNNNNNNNNGTGACATATAAATACAAAGCATTTCACGGTATAGATTTGTAAAATGGTTTAAAAGCCTATTGAATGGTCTATAAAAATTTAACTAAGACTGCAGAACAAAAGGTGATTCTTATCCCCAAGTCCTCTGCCCATGTGCATAGGACT
>88307 NS=107 contig=overlapped:11
AGATGAGCCAGTAAGTGGTGGAGAGATGAAAGAGAAACAGAAGCAGAAGGATGTGGGCACAATGAAGAGGAGCAGAACTGGAGGCTTGAGGGCAGTGCGGAACAGCCGGATGTGTACAGCTGGTGATGTCACCTAAGGCCATGGTGAAGTGCTAGCCTCTCTTGCCACCGAAGGCCGCATCTGGGTTCATGGTCCTACAGCAGCAGAGTTCTGTTACTACCAAAGGCCAGGCTGATGTCACTGGGCTGGGCTGCTACCTGAAGCCATGTGACT
>88308 NS=88 contig=overlapped:26
TGGTGGGGGAAAGCATGGCAGCAGAATTGTGGACCAGCCTGACACATTGAGCGCGCAGTGTGGAAGTAGAAAGTGAACAGTGAGCAGGGGATGGGATCAGGCTACCGAACCTCAAATCCCGACTTTGGTGACATACCTACTTCCTCCAGCCAGGCTCCACTCAGGAAGACTCCATCAGCTTCCGTCATCTGGGGACCAAGTGTTCAGACACAGGAGCATGTGGGAGAACACTGCACAGTCAGGCCGAAGCACAGGACT
>88309 NS=123 contig=separate
CCATGTGAGTACCCGTTGTGCAGATCAGAAGAGTAGCATGGATTGCTCTAGAGTGGCCTGACCTGGGTGCAAGGGTCCAGTGCTCTTTGAGAGTGGCACCCACTCTCTGACCTTGAGACATCTCCCTGGGTCCCAATGACTCTNNNNNNNTAGTTCTAATACATCCATTTTTCTACTTGAATTTACTCTCTAATGATGTATCATGGAGTAAGCTACCAGACTCCTAGTGGTGTCACAACACTGTCTGATGGACCTTCAGTGTAATTTCAAGGACAATGAGAAGGACACAGGACT
>88310 NS=116 contig=overlapped:28
GTGTGACACAGTCCGTCGTTGAGGGGTCGGGACAGGAGCCTGGAGGCAGGAACTGAAGCCGGAGTCATGGAGGAGTGCTGCTTGCTGGTTCGCTCAGCCTTGTCGTTTTTGGTTGTGAACCTAGCTCTTCACAGCTGAGCCGGCTCTCCAGCCCTTCTTTGACAATTCAGGCTCACCTGCCCAGGGATGGCTCCGCCCCCGAGGAGCTAGGCCCACGCCTCTCAAATCGTTAATCAAGAAATTGCTCCACAGGACT
>88311 NS=14 contig=separate
ACGTGGATCTGTCGCTTCTTTGGCGGGGGAGGGGGAGGCAGTTCCTGTTTAGACTTTTTTGCCATTCCTTGCTCTCTTACATGCACAGTCTCCAAAAGATCCTTCTGAGGAATCTGGGACATGCCGAGCTTTGCTACAGCNNNNNNNNNNAGATATTCACAAAAAAGTCTCCCTATGAAAACATACAATTCAAGCCAAGCATGGTGGCACAAACTAACAATCCCAGCACTTTTTAAGTAGAGGTTCAAAGCCAACCACAGCTACATAAAAGCAAAGAAAAAAGTTCATTTGACT
>88312 NS=112 contig=separate
TTATGTGTATTCCTAACATAAAAACACAACCTACTCAGTCTATATTCGGGGGAGGGGTGTGTGAACATTTTGTACTGGATAACTGTGTGGTGTGCTCTTCTACGGGGAAGACTGACTGTTCTTCCAACTTTCAGAATTCCNNNNNNNNNNTTCCGTAGTGGTTCACTAGGGTTGAGGCCCAGTGACCTTTCTGTCTTTTGGTGGTGTCCTTGTTCAGCTCCTGTTTAGACATGTGTGTAAGAGTGCATGCATTAGCTCCTCTGACATTTCCAGGATATACAATCTCATGGGACT
>88313 NS=120 contig=overlapped:17
TGGTGGCTGCGTCACTTCGCCGCTCAGCATAGATGCGCTGCTCAAACACCTGCGAAGCAGCAGGTGGGAACTCGGGGTCCAGGGGCAGGCTGGCGGCGGAGGCACCCATGACGCTACGGTACATCTCCACACCCTCTGGCAGCATGGACTTGATCTTGGGCAGCCAGCGCTTGCGGACACGGCGGGCATTGGTACACATGTCTGCAGCGATCACGTTCATCTCACTCTCCTTGAAGCTGGGAGCAAAGTTCTGACAGTACACTGGACT
>88314 NS=83 contig=overlapped:95
GTGTGTGGGTTTATTTCTGGGTCTTCTGTTAGATTCTATTGATCTATCAGTCTGCTTCTATGCCAGTACCAGGCAGTTTTTATTACTGTTGCTCTGTAGTACAGCTTGAGATCAGGTAGGGTTTTGCAGAGACTGATGCACCAACGGAGGACCACACATGGAGAGGACCTAGACCCCCTGCACAGGACT
>88315 NS=90 contig=overlapped:78
TGATGTACGATTGTAATCAGTGTTAGTTAGCAAGATGCTAGACAGATTCAAGTGGAAAAAAAAATGAAACTGGCTGTCCAGCTATTTTAGCTTATTTGTCAAAGTCCCAGGACAATGAGAAACCACGTCTCAGACAAGGAGGGGGAGCACCTGGGTACATCTGAAGTGGGCCTTTGACTTCCACACACACTCATAAACACACGACT
>88316 NS=133 contig=separate
ACATGAAATTAGATAGAAATCAGCAATGAAATGGTAAAATGTACAAATACATAAAAACACAACAGTCTTCAATAACCTGTTCAATAAGAAAATGACTCACAGGGCAATATCACAAATCAAATTAGCATAAGCCCTATAAGACTTATNNNNGACCACCTGTGGCAGTACAGAAAAGAAGCAAACAGAGCGCAGAGCATGGGGAAGACAAGAGGACCAAGCTGAAACCATGAAAGGATCAACTGATCTGCCTGATCCTGGCAACTAGACAGAAGAAGCTGTTAGTTTCATTAGACT
>88317 NS=119 contig=separate
CTGTGACATGGTTCCTAGATCGGGTTAATTGAGCTAACCCAATTAACCCAATTAACCTAAACGCAGGTGACACCATCCCACAAACTGGGGTCCTAGACTGAATCAAAAGGACAAAGTGAGGTGTGTACAAGCGTTCATCTCTCTCTGCCTACTGAATGCAACCAGCTCGCCCTGGCTTCTGCTGCCTCAAGTTCTGTGACACAATAGACGGCACCCTCAAACTGTGAGTCAAGTTAAGCCCTTCCTTCCTAACGTTGCTCTTTGTCAGGAGTTACAGAGTTACGTCACAGGACT
>88318 NS=46
GTGTGGAGATCATAGGACAGCTTTGTGTGGTCAGTTCTTTCCTTGTGCCTTTGTCAGTTTTCCAGGAATTGAACTCAGGCCAGCAGGCTTGATGGCAAGCTCTTTATCTACTGAGCCATCTTACCAACCCGGGTTTTGGT
>88319 NS=117 contig=overlapped:80
CCATGGTGTCTCCTTGTTCTAGCCCCTGGGTGACAAAAGTCTCCAAGCCCAGATTTCTGAGAAGGCAGGCAGCAGGGCTGACGGCAGCCTGGGTGACTCCGCTAATGCCTGTGTCTGCTCGGCAGCAGGTGCTCACAAACCGTAAACAGTAGCTCTGAAGACCGTGAAGGGCAGGCAGGGGTCTGCCGTGGGGCAGAGCACAGGACT
>88320 NS=118 contig=overlapped:103
ATATGCACATGTGCAAAGGCTAGAGGAGGACATCAAGTTTCTGTCATTCTCCACCTTATTCTTTTTAGACAGAATGTCTCATTGAGCTTGGAGCTCACCATTGCTCTAGCAGGTTCATTAACCAGCAAGCTCCAGTGATGCTCCCGTCTCACCCCTCTAAGCCTGGGCTATACATGCGACT
>88321 NS=118 contig=overlapped:101
TGGTGAGTATGACACAATGTGACACAGAATATTGTCCCTAAAATCACTGCTGCTGGGCTAGTGCGGTGGCTCGACGTAAAAAGGAGCCTGCGGACAATACTGATTGCCAGAATCAAGTTCCTGGGACCCACACAGTGGAAAGAGAAACTTCTCAGCATGTTGCCTACAGAGTGTCACATGACT
>88322 NS=98 contig=overlapped:6
GTGTGGGGCCATGAGCTACAGCATGTAAAGCCTACCAGTGGCCATTCTCCCAAAGAAGAATGATTACCCAGCCCTACTATCTGTCACTCAGCCAGGGATGGGGCCTCATGCGCCCTCTCCCTTCCATGCTAGAATGTGCAGTGCTTGGTCTTAAGCAGGAGGCTAACACTATTGAGATTCCATGGATAAAAGGTCCCTGCTTTGTCCAGATGACACTATTTTGCAGCAGATCTCTTGAACCTCTGGTTCTCTGACTGTCTTTCCATCACCACTTGACT
>88323 NS=126 contig=overlapped:14
CAGTGGCAAGATGACACCTCCTTCAATAAGGTAGCACCTCCTAAATTGTTCCACCAACTAGGAATCAAGCATTCAAATACAGGATACTATACAGGACATTTTCCTTCAAAGCTATGTGTCCTATGGTAATTAGCATATACATTCTAAACCTTTGGTTTCTTAAATTTCTTCAGGATGCCAGAATCACAAGACCTGCCTGTGTCCTTTTCTACTTGTTTCTTCCCTTCCCCACTGTCCACTCCCTGCTCATTTCCACAGCTTCATGGGACT
>88324 NS=70 contig=overlapped:113
TTGTGGTATGATGTGAAGCAGCTCCAGTGTTTGCAGTGAATTGATGTGCTCTTCCTGGATTATAGAAGTGATGGGTTTCCCCAGAAGCTACCTAAAGGAGGAAAAGCAGAACTATTCTGTAAAGTTGTCTTTGACAAAAGAACAAGAAGAGACTGGTTCAAGCATGCGACT
>88325 NS=112 contig=separate
CTGTGAAACCTAAGTTACCAACACCAAATGTTTAGAAATATACTTACTGTTGGTTGTACAGACATTTTCAAAGTTGCCAGTGTTACTTTAATTGGACTGCCTTCGTAGTTCATTGCTTCTGCCTCTACGATGTGTAATTCNNNNNNNNNNTCTTTTGCCCCTGCCCCTAAACTGACCTGTAAACAAAGATAATTCTCAGCCTTTATGAACATCACTTAAATTTAATTAGCATTTCACCACTACTGATGGAAAACTTAACCACCTCATATTTAACCTTGAGAAATGCATAGGACT
>88326 NS=119 contig=overlapped:47
GGGTGGCTGGCTGCTGGGTACTAACAGCAAAGCACATGGCCTCGCCTCCTGCAGCTGCTATCACGGAGCAGCCTCCCAAGGCTTGGGAACATGCAGCTCTGCTCCTTAGAAGCCTCTGGCGTGGCAAATTGTAGCATGGAAGAGAAGTACAGGTTCGAGACCGCCCTGTGAAACATACAGGGCCCAGTGGGTGAGGCAGGGGGGCCTGGGGAAACTCAAGTGCCTTCTCACAGGACT
>88327 NS=60 contig=overlapped:111
TTGTGCCAAAGTTAAATTTATTCATGTTTTGAAAGCAATCTAACTTCTGAGTTTTGACAATCATAAATTAAGCTGCTAAAACACTTTCTTGAGAGTGCTTATGTGAGCATGTGTATTTTATCAGTTGAGTAAATACGTTTGGATGGAATTGATGGTTCACATGGCATATGACT
>88328 NS=122 contig=separate
GGGTGGGGATCTTAAGAGGTGGTGGTTCCACTGTGCCTCATTCTATTCAGAGTTCATCTCACGGAGAAAGCAAAGCTCCTCATGTCGCTGACAGGCACGTGAGCTGATGCGCCCATTCTTGGGAGCAATCTGTTAGCTCTNNNNNNNNNNGCAGAGCACATATCCTTTCGGACCCACAATGCAGTCCCCGGTCATGTGCCCCAGAGGCACTCTATAAGACATCCTAAAGAGGAACGTCATTGTTTCTAACCTCGTTTGCTGCAGCAGAGTTTCCAGGGGCTTGCCCATCAGACT
>88329 NS=74 contig=overlapped:27
AGGTGCTGGATCTGTGTCATCCTGCAACCCCAAAGGTTCCATGCGTTACCCCTAAGGGTACCTGGTACTGCTTGAGTATCCCTGAGGTGCGGATGATGACACGAGTGAGCAGATACTCTACATGCTTTGTGGCTGCTACAGAAATCATCGTCTGCCTGTATGACCTTGCACGCTGGCCTACGCCTGAGGACACAGTCGTATATTTCAGGTGGGGGCTGCTGAAACCTGGCCTTGGAGGTGGAGGAATTCATAGGACT
>88330 NS=101 contig=overlapped:20
TAGTGTTCTTCGATCCTGGGTGACCCTTAGACTTTTCTGGGTAACCTTAGCATCTTCTTACACCAAGCTTTGTGCATGGAGTTGCAGACTCAATCTTCAGGACCCAGGGCGGAGGCATCATCAATTTCTCAAATACAGATGATTTGAGAGGGAACTCGCCACGGGCAGGATGGCTTAAGTCTTCATTGGCCACTGATATTTGAGATTAGGAAGTGAGAGCAGAGAGAGACAACTCAGGTAGTAACGTGCTTGCTGCACAGGACT
>88331 NS=100 contig=separate
ATGTGCAGATACCCCTAAGTGCTGCCTTCATTTCCATTGAGCACCTAATAATAGGCTTGCTAGGTAAAACGGCACTTCTATTTTAATTGTCTGAGGAACATCCAAATTGTTTCCTATAATGGCAGTAATAATTCTCTGCANNNNNNNNNACATTAGTTACCTACTGACTTTTTGATAATAGCTATTCTAATAGATCTGAGGTGACATCTCACTGAGGTTTCAACTTACATTACCCAGACAATGGATATGGTAGTCACCCTCCCCCTTCCGTGTGTGCTTGTTGACCATAGGACT
>88332 NS=123 contig=separate
CTGTGATTACCTGAGGTGTGAGGACCCATCCTAAAAAAGAGTTTGGGTGCTCGACTGTATAGTCAGGAGAAAGCAAAGTGAGCATATGCATTCATCGTCAGCTTCATGACTGGGTGGGATGTGACTAGCCTGCTCCAGGTNNNNNNNNNNAGGTTTCTGCTGTGCTGGACTGGTCCTTGAGCTGTGAGCAGAAATAAAATCCATTCCTCATTGATGTTCCTTTGGCAGGGTACTTTAAACAAGTTAATTATTACTATTGTGTGGGTGTGCTTGAGTGTATCTTACCACTGGACT
>88333 NS=50 contig=overlapped:57
CAATGAAATCGCTGCTCCTTCAAGAGCGACTCCATATCCTCACTCTCAAGCACGTATACTAGGACACTTTAGTCATGGACATCATCTTCTTTTAGAAGCAGCTTTTTCTCAGAGTACCCATGTCAGGCAACGAAGAGATTCCATAGTGCCTTTCACACCATAAGATGTCAAAGGAAATAAAGAGTGAGTTAAAAAAAAACCTGATGGCTCATCTTGATCACAGGACT
>88334 NS=130 contig=separate
TCATGGTTGTTCAAGACCAGGCACCTAGTATTGGCAACAGTTAGAAAGGATGGTGAAGCCAAAGGAATCCTCTCACATCCTTTCTGTACTCAGCGTCCCTCTCTAGCCCGGCTCTCAGTGGAGGGGACTACAGTGTATGTGTGTTGAAGTTAAAAATCAGGTGAAACTTGCATCAATAAAAAATCACACCAGGGCTGGGGAGATGTCTCGACAAGATGCTCGGTATGCAAGCATGAGGGCTTGCATTTGGATCCCCAGCACTCATTTAAAAAGCAGGCGTGGTAGCACATTGGACT
>88335 NS=84 contig=separate
CTGTGACTGCAACACTGAAGAAGTAGAAACTGTGCTGTCAGCACTTCTGCTCTGCATGTGTGTCTAGCTGTCTCACTGTCCAGAACCTTCCTCCTATTCAGAGCAGAAAGGTGGGAGAACAATGGGGAGGGGATTACAGGNNNNNNNNNNATCTGCCTGGGTCTTAAAGAAGTATATGAAAAATGTTTCGACATGCATTTTATGAGGCAGGTTGAACCCCCTGGATTCTAGCTACACTGTTAGCTGCTGGTGGGTATTCACACCACAAAGACAGTGGCCCATGTCCACGGGACT
>88336 NS=101 contig=overlapped:5
GCGTGATTTGGAAGGGAAGGATGGATTTCCTGGAATTCTCACCCCCTCTTCTGGAGGGCTGTGCGGAAGCAATCATTGACCTTACTTCCCATTGCCACTTCTCCAGTGCTTGGACAGATCTTCTTTCCAGAGTTAGTTTTCGCCCACGCCAAGGTACACAACTGCCCGAGGGAGAACTGCTTAGGATAAGTGTCAGGTGTGTTAGCTTCAGCACTAATGAATATTGTGTGCATTTCTCTCCTTTGTATACATAGATGTTCAGGAATAAACATTTGACT
>88337 NS=125 contig=separate
ATGTGACTAATAATGCTTTGGTATTTTAGATCACAAAGCCTGTAACACTCAAATCAAGTCTATTCTTTGCTGCACTTTGCAACCTGACAATACATCACCTAACAAAAGTGCAGGGAAAAGTAAGGGGGTGAGAGAGAGACNNNNNNNNNNGAAACACAGAGAGAATATTCTTAATAGCTTATAAGCTGGAGCTGAATGACCACAGCATGGTGACCTATTTAGAAGCAGCCACACTCTCATTTGTAGTGGAGGCTGGCCCTTTGGAACCACAATTTTAAATGGATGCATTGGACT
>88338 NS=115 contig=separate
GCATGAGAGAAAAAGAGAGGTAACCACACCTCTCTTTTTTAGGCAACCACGTAATTTACTCAACTATGTTAATCATTTCACAGAGTACACATATCGTAAATGATGACAATCAAAAACATTCAGCTTTGTCTGTCAGTTACNNNNNNNNNNTATAACAAAAGCAAAACCCTTTCTCTGTTTTAGCCAGCGCCAATAGTCCTGACCACATTCACTGACAGTCGCTGTCAAACACCAATGTCGTGAGGTAGAGTTATGAAACAGTTTCAGATGAAGATTCAATAGAAACATATGACT
>88339 NS=58 contig=separate
ACGTGGTGGTATTGTTTGTCTTGGATTTTCGTTGGGAGAGGTGGGCAGCATGCTAGGCAAGCAGTCTTACCACCTAGACGTGCTGTTTTCCAAAGCCCCAGTGTAGAGTATTGTTTTAGACATGCTTGTCTGGACTTATTNNNNNNNNNNTGTCCTTTTTCTCAGTTTTATGCCATGTCCTTTACTCACATACAATCATATCAGATAAAAAACTTGTTATACTCCTTAGCTGTCATTGTCTTTGTGCTTACAGTCCTGGCAATTTCAGTCTTTCTATAAGTGTTGCATATGACT
>88340 NS=110 contig=overlapped:30
CTGTGCACTATTCCCAGCAGAATCAGCAGCAGCAGCAGACCCTAGATGCCAGCTTTAGCTTTGGGATCAGGATGAACGACCATGGAGCTGCAGAACTAGAGACCAGGCTTGCTCTGCAGGATCAAGAGACATGGTCTTCATCTCCAGTGTACTTGTATAAGGTCTTATATGTGTGTAACTGTCAGCCTGGGACAGGGAGAGAGAGAGAGAGAGAGAGGGAGAGGGAGAGCTTTCTGAATCACTGTTCACAGGACT
>88341 NS=91 contig=separate
CTATGAGCTAAATTTGGTTGCTCGGGTTTCCTTTCTTTCTATATAGTCTACACTTTTTATTCAGGGTTCCATCTGCATTATCATACTGTGGTTAGTTGTCATTTGTCTTTGGACTGCTTTTGGTTGTGATACTTTCTCAGNNNNNNNNNNAGTGTTGACAACTGGTGAGGTAGCTTGTAGAATGTCCTTTATTTGGATGTCTGGCTTTTCTCTCATAAGTTTGTGAGGAAGACCACAGAGGCCAAGCGCCTTTCAACTGTTTAACCAAGGTGCACAGTCAATTAACATGAGACT
>88342 NS=128 contig=overlapped:12
TCATGGACACTTCAAGCTTTATCTTGCTGTAGAATGGCTTGATAGAGTTGTCATGATAACAAACAGTCTCCATTCCATTGCCACTAGGATCCCACTAAGGAAGTAATTTCAGATTTTAAACACCTTTCGATTATGGTAGTGATACAGATTGCTTAACTACAGAAAGCAAATCAAACACATGGGTATCACACGTGGGCATCTCACATGGGAGACCAAAGCTAAAGCTGACAATAGTCCAGGTTGACAGAATTCTCCAGGTTCTCCATCCGACT
>88343 NS=122 contig=overlapped:62
CAGTGCCTGATGGGATGGCTCCGGGCTGGCTGATGGCAGCGCCCATCCCATAATATGCCAGGTGCTGCCCATTACCTGAAGTGGGTTCCCGATTCTCCTCAGCAGCCACAGAAGCCTGCTTACGCTGGGTATGTTCTGAGACTGGATGGGCCACGGCGGAGACCTCAGCAATGCCGCCATGTGCCGTGGGCCTCTCCAGCTGCCTTTCTCGTACATCTGACT
>88344 NS=28 contig=separate
GCATGAGAAGCTGTCTGGTATAACGGGTTGAAGAACTGTATTTCCAGGGCTCACGTTTGAATCATTATTTTATTTTTTCCAAGGATGCTAGAGCAAGATGCCATGGACTTTGTCCTTAACATACAGCAGAGCTTCATTTCNNNNNNNNNNCCTGTTTTTCAGAAGGCTGTGTCCTCACATGACAGAAGCGACAAGAAAGACCTTCAGTGTCCTTTTCATTGGGGGAACTAATCCTATTTGTGAGAGCATGTCCCCTCTCAAAGGCCCCACCATGATTTTAGCATTCATAAGACT
>88345 NS=101 contig=overlapped:10
TTGTGTAAACACGCCAAAATAAAACAACCAGACACAATGTTGAGCAATGGAGAGAAAGGAGTAGGAGGGAGAGGAGAGGAGCCAGAGAACAGGAAGGAGTGGGAGGCAGAGGAGGAGAAGGGCAGGAGAGAGCTGGGAGAGAGGTCTTGGAACAACGTGGAGAATGAACCCAACCAAATATTTCAGAAAAAGCAAGTATAATGTGGGAAATCTGAATGGTAGAAACTATGAGGGCCTGGAGGTTTAAGATGGAGTAACTACTGCCCATCAGACT
>88346 NS=32 contig=overlapped:109
AGATGTATGGAGAGGAACATGTAGGTATGTTACTCTCATTAAAACATACTCATTAATGAAAAAGGCCATGAGCACTTCCTGTCATCCTGCTGAACTGGTCATGGGTGTATATGTGTGTGTGTGTGGAGGGGGATGCTGAAGATGATCAAAGTATTCCTCAGCAATACATGTGACT
>88347 NS=76 contig=separate
CCGTGAAGGCCATGTGACTCTGGTCAAGGCTTAGGGGGGCTTTTCAGACCAGTAGCTAAGCAACCTCATCTCCCTAGGCCAATTGCCCTGGTCTAGCTGGTTTCTGTGGTTTTCCCTGCAACTGAAGTTTCTTTTTCTGANNNNNNNNNNCTGAGGAAGGGAAAACTCAGGCTTGTTCTGTGTAGCAAGAAAACAAATATTTAATCAGGCCCTCTCACTACTAAGTTGTTTCAACAGTCAGCACTCGAAACTGAAGAGAATAATTTTGTTTCAAGGGATGCAGTGCACTTGACT
>88348 NS=114 contig=separate
GAATGAGTAAACAGCAAAAGTCCTAACTCTAACGTCCAAGAGACTTGGGCCTCAGTTATTGTCTGCACATACAGCTTCTACATAGTGCCTACCACATAGACAAACAAAAGTGTCCTTAGTGGATAGTCGGTAGCAATGCTNNNNNNNNNNTTTATAGCGAATCATTTGAAAAAGTAGCCATCTTTAAAAAATAACTATTAAGGAAAGTTTAAAAGTTTGTCTTTTTCTTACCTAATGATTACTTGAGTAAGCAGAGAAAGTTTAAAACTGACTATATCAATTTTACATCTGACT
>88349 NS=97 contig=separate
CTGTGTGCTCTGTATTGGTGCAGGCCACCCTTACTCTCAGGGGGAAACCAGAGTCTGTTCTTACCATAGTTAAGAGCTTCCGGCGCTGTCCATTTAATGGGGATCTGCTTTAAGCCAGAAGATGAATATACTCCACCATCNNNNNNNNNNCTTCTTGCCGTGACATTCCAAAATCACTGATTTTTAGCATATTATTATCACCAACCAGGCAGTTTCGTGCAGCCAGGTCCCTAGGTTATAACAAGATACAGAAAACACCCATTAAAACAAGTTGAAAGCTGCTTTCACATGACT
>88350 NS=107 contig=separate
CCATGTTTTCTCTACGTGCATATGGCTGACGCCAGAGAGGAAACACTGACCATCAGCTCTCTGTGGCTCTTTGGTCTCGCACGCATCAACTATTCTTAATTAAACAGTTTTACACTGTTTTAATGAGTGCAGCTCGAAACNNNNNNNNNNCTATTCCTCATCACAGAGCCCGTCTCTTGAGGGAAGTTGATTGCATGACATCCAGCTGTGTAGCCAACACCTCCCTTGTTCCATTTGAGAGATCTGACAATAGGCCCTGGGAAAGGATGCCCTTTGTGTAACAGACACCGGACT
>88351 NS=30 contig=separate
TTGTGGGAAACACAGCCCTGCATCGGCAGCGGGCTTGAGTCTGGGTCTGTGAGCACCTATGAGGTTCCTCACCTGCGAGGGACAGGATGGCCCTCAGCTATGTGGAGCCCACTGCTAATGTGGACAGGGTGATGGCTGTGNNNNNNNNNNCCACCCTTTGTGGGGGCTGCGGGGAACCTGTTCTGTTGGTCCCTCTGTAGTTTTGGGAGGTTCTTGTAAGAGACAGCAGTGAGGAATCACTGGAGGCATGAAACCCCGAACCCCGCTTTCCTCCACAGCTAAAAACACTGGACT
>88352 NS=134 contig=overlapped:112
GTGTGGATATTCTATAACAGCAGTCAATGAGCTTTTCATGACAAGGACCAGAACCTATCCCAATAACTCACCTCTTCCTCTGTAGTTTGTGGCAATGGCTATGTACTAGTAAGACTAATACTGTGTGGAAAAGCACTGGTATTAAGAGAGAACCAAGTATGTGCATAGGACT
>88353 NS=102 contig=overlapped:15
GTATGCATGTGTTTGTGTGTGTGTATGTGTGTGCGTGCTCACACACCTACACAATTAAATGCAATTTTAAGAATTTAAGAAGGGTATTTAGAAACAGACCCTTCACTCAGGGAGAATGGGTGAAGACATGAAGAAAAATATCTTCAGGTCAAGTGGAAGACGTGAGGCAGATCTTTCCCTTGTCCCTCCGTCTTTCAGAAGGGACTGACTGCAGCTGAACCTTGGTTTGGACTTCCTGCCTTTAGGACTGGCAGCAAACACATTTGACT
>88354 NS=124 contig=separate
GTGTGACTGCCATGTCAGGTCAGCCATTATTGTAGTTCCTAGGGTTCATTGCTAAATATGATTGATGGCTACTTTTCTCCCCTAGCAGCTCACCAGCACCTTCTTATAAAAGCAACACAACACAAAACAAAACAAACAAANNNNNNNNNNCAAACAAAAAACCCAAAAAACTAGCTGGCAGGTTTTCAGTTTCCAAGTCTGTACAACCTTGATTTTTAGGTCTATACAAGCTTGATTTTCCATGATCTGAGACTTAAGTATATGGTTGATTGAGCAATGGATTCTCACCAGACT
>88355 NS=113 contig=separate
TCATGCCCAAGAAGCACAGAGCACCCATCCAAGATATAGGTAATCAGGCCTAATGAGCCACCCCAGGACGGTAATGATAAAGCCAGCTTAGATGATTCTAGGTTGGGGTAGAGGTGGTGCCTAGAGGCTACCATGGGGGCNNNNNNNNNNTTTTTGCTTTTTGTTGTTGTTTTTGTTTTTAAGCCAAACAAAGTTCTGTGTCGTCCTGGGGCTTTTGAGACAGGTCTCACTGGGCAACCCAAGCTGGCCTCGCTGACTCTCAGCCTCCTTACTGTGTGCTGGCACCACAGGACT
>88356 NS=111 contig=overlapped:7
CAGTGAACTGGCCCTGAGAGATCCCTCTGTCAGTGTGAATTTGGGCTTAATGAGTATATTGTCATTGATTGAATCTTTGCTTCCCTGGTTCCCCAAGAACCATTGTCCAAAAAACCAGTTAAAGTCAATCTATGGAGAAGAAAAGGCACTGAGCTTTGTGATTAGGGAAAACGAGTCCTGTTAAGGTACAGAGGAATGCCCTCAAATCACTCAGGAACCGATCTCAATCATATATAGGCAGTTTATTTTATGACTGTTCCAAGCTGATCATGAGACT
>88357 NS=95 contig=separate
GCATGCCCAGCTATGTGGATTTTAGTTGATTCCAAATATAACCAAATTGACAACCAATATTAACAATCAAAGTCCTAGAACCCAAAGAGGACATTGAACCCATCTTCAATGCTCCTGAGTGTTCAAGAGTGAAATTTTGTNNNNNNNNNNGCTTGTTTTTTCAAGTGACATGAAACTTACGAGGATACTAAGATTCGGAAAAACTTCTTTCTCCGAGCATGAGGACCTGACTTAGGATACCCAAAATACATGAAAACCAGACACATCTCACATCCATAGTCTCAGCACTGGACT
>88358 NS=95 contig=separate
GGATGAAGCCTTTGTCTTTCAGGTCACAGTTGATGACTGAATTGATGCAAACACAAATTGTCAGAGTGCTGGCTGCAGAGACAGCTTAAACCCAGCATAGCTGCTCTTAATATTATGCTCTTGGAAACCTCCTGGAATGAGAGGGNNNNNCAACAGGTCATCTAATCCAATTACTAATCTCATGCCCGAGTCACTTCTGCAGCTCTGAAGCGATGAGAGCTCCTGGCATTGTGACTAACTGAAGAGCCATCTAGCTCGCTGCACAGAAGACACATAAGTTGGAAACACGTGACT
>88359 NS=89 contig=separate
ATGTGTTAGCCTCATTTTTTCTGGCATTTCTGAAGCTCACCAAAAACAGAGATACCTGCTGTAGTATTTTCCTCCAATAGTTGATCATACCAAGCATTGGGTCTAGGTATACAGTTGAGTGCGTGACTTGTTGCTGACGGNNNNNNNNNNCGGGGATCTTGCTCCTAAGGATATTTCCGGCCTGTATTATAACGAAGATAGCTAAGAAAGAGCTCAAATGTCTTAGGAAATTCTTCCCCACCTTTCCCTTTATTCCTTCCACTCTTCCCTCCTTCCTCTTTTTCTCACTTGACT
>88360 NS=127 contig=overlapped:9
CCATGGACCTTATGAAGAAAAGACTCCACTGACCTGGAGCGACCTCCCCATGAAGAACATGTGTCTACCCCTTCCTGGTATGTCATCCGTCAGCAACTCCCCAGTAGGTAATTTGTGGTCAGGTACATCCTGGTAGAGAGAGAGAGAAACAAGAACTTCCTGGACTAGTGTTGGGCACAAGCCTGGCCAGAGCCAAACTGTCCTTCAAGCGACCTGTCAGGGGAAACCCCTTGTTTATCTTATGTGTGATACACATGATATGTTTACATACGACT
>88361 NS=80 contig=separate
CCATGGAGTGAGATGGGGGGGGTGCTGAGCTATAGAAACTTGGCTGGAGGAGAAAGCTGATTAATCACCGGGTGAGGACCCTATCACCTGACAGCAGGCTCTAGCGGAAGTTCCTGGGCTCAGGACCCGTTGACCTCCCCCNNNNNNNNNNCCAGTGTCTTACACTACCTGACAGTTAAAGCCAGAATGAGGCAAACACTGAGTTCTGTGAGCTCCTCTAAGCTCCTCTGAGCAGTAGAGAGGCTGCCGAGGGTTCCTGTAAAGTAATGTTTTAACTGTGTGTTTCCACATCTGACT
>88362 NS=126 contig=overlapped:88
CAATGTCTTCTAACTCTTTCCAGCTGTTGTCATATAAACAATCAATGTGTGATTCTTATTCATTAGCCAAGTCCCAGGGAACATGGCTCTCATATTTAACATGTTTCCTGAGTTACTGTAGCTCTCACGAATGTAAAGAATCCACTAAAAACAATGCATAACTAAAAATTACTGTGACACTTGGATACATTCGACT
>88363 NS=121 contig=separate
AGATGGAGAGTTAGGCATGAAGTTCCATGTGGAATGAGGAACTATTGGTAACCATTAGCTCCTGGGAAAGGAAGAGCCTGTTTTCACTGGGAGTGTAGCCCCTGTTGAATCGACTACAGTCCAGTGGAAAACCACACATCNNNNNNNNNNACATCTAATAATAGTTGGTTAGCGCAATTTGGTCTTGATGGGGTAAAAATAAAACAAGAGAACACAATTTGACTAGAAACAGAAGGGGATGTAGACTTGGGAAGAGTCGAAGTTGAAGGAGGGGGAGGATGATGTCATCAGACT
>88364 NS=99 contig=overlapped:12
ATATGAGGAAGCTGTGGACAATCGGTGGAGCAGACTCAGAATGTTCTTCCCACAAGGTGGCTTTCTAGAAAGAATTGCATAAACCACAACACAGGAGAGGACCTGACAGCAATGGCATGAAGGAAATGACCTGGCATGTCTACATTATTTCTGTGTTGTTTTTCTCTTGGTTTCTGAGGCCAGACTTGAAGACTCTGAAGCCAAGTGGCATCCTGTGTATCAGTGAATAAGGTTGAGGAGGCTGTTGCCTGGGTCACCTGAAGCATGGGACT
>88365 NS=89 contig=separate
GCATGCCGGCCAGACAGCTTGGATCGGTTTCTGAAGATGCTAAATGTGGGCTGGGCTAAGGACTATGGCAGGGAGGCTCTGCGGTGGGTGTTGAGTACACTTTTAACTTAATGATGGTTTCCCATTGGGATAGGTTCGTGAGTGCATAAACTCTAGGTCCAGAAGCAACAATGCTTATCAGCAGACAACCAGCCCCACAGTGCTTCTAGCAGCTCTGCGACTTAGAAACTGGTGGAGAATGGACACTTGACGCTCAGTGACAAGAAGCAAACTGATTGCTCTCTCCACTCGACT
>88366 NS=112 contig=overlapped:10
GTATGGGAGCTGACTTTTGTGGCCTTGTTCCCTCCTGTTGGTGCTGGATGAAAGTAAGGCCTTGGGTATGCTAGATGAGCCAGAGCTATGATCAGTGGGCAAAGAAAGTGGCAACTGCCCGAAGGCTCCTCTGTATTTCTATAGCAGGAAGGCTCAGTGAGGAGGATTGCTTGAGCCCTGGAGCCTGCAGCCAGGCAGACTCCATCTCATAAAATCAGTTAAGCACCTGCAGTAGGTTTTGGATCAGAGACCCGGAGTCGGCCTCACCATAGGACT
>88367 NS=119 contig=separate
GCATGGAATAAGTGTTCCTTTTTTCTATATCCAAGCCTGTATTTACTGTCATTTGTTTATTTGGATCTCAGCCATTCTGACTGGAGTAAGATGAAATTGCAAAGCAGTTTTTCTAATGGCTAGGGATGATGAACATTAAANNNNNNNNNNTTCTCAGTCATTTGTATTTCATACATTTGAGAATTCTCCATTTAGTTCCCACCTAATTTATTCATTGGGCTATTTTTCTGAATGTTTGGATGTATACCTGGTTAATATTTTTTCCAATTCTGTAGACTGCTTCTTCACTGGACT
>88368 NS=136 contig=separate
TAATGAGCCTGTCTTCCAGGGAATAGCATATCGTGCTTTATACAGGGTCTTTAAATGGAGACTGTGTGGTCACTGAAAAGACTAAATGGATTTCAAATACCTTCCTTTAAAGCAAAGTGCTTTGTCTCAGCTTTCCTCGTANNNNNNNNNNAAAACATATGTGTAAAGGATGAAATATCCTACTATAGCACATTCTCTGCCTTATTTTAGTTCATTAGTTATTGCTTTCTATTCTTCCCTTCAGTTCATACTGTGATTCTTTTGTTGCCTGCGTGTGTATTGTATGCATATGACT
>88369 NS=36 contig=separate
CCATGACAAACATCTGTTCCTCGTCCTATCGGCTTCTCTCTTGCCTCTTAGTACCTGTGCTAACTGACGCCAGGTGTGGGAACCCACTTCCGAGCTCACCTTCCTCTGAGGGGTGAGCCCCCAAGCTCTTCCCTGCCCTGCCCAGCCGTGGGCAAGCGCCTCCTCTCCTGGCTGTCTCGCTCCACTTGTCTGCATTAAGGGCTGCTGGGGAGCCATTCGGCTGCCTGACGGAGGCCCAGGCCCTTCTGTTATCTCTCCCAGCCCTGAAACAAACGCAAATTGCCTCATAAGACT
>88370 NS=101 contig=separate
ATATGCACATGTAGGCACATGAATATATTTTGTGTATCCATGTGAGTTTCTGTGTCTGTATGTGTATGACAGACTGTGTTTGTCTGTATGTATCTATGTATGGTAAGTATACATGTGTGTTGTTCATATGTGAGTCATTANNNNNNNNNNAACTTGTACATGCTGTGGGATACTAGAAAGGCATGGGCTTCTGGTGGCTAAAGCTGCCTTTCCCTTAACCTCCTTTTTGTTGCTTCAATATTGTGTTGAAGCATGGAGACTCAGAATGACCATCACTCATATATTCATCCGACT
>88371 NS=115 contig=overlapped:94
TGATGCTATTCCTGGTTTCCAAAGGGAAGGGATAACAGGATAACAGTCTTCTGCATTCCCTGCTGCTCCTCCAGCCTCCTGAGGCCACTTGCTGTCACCCAACCTCTGAATGCACTCATTTCCTAGATAACATTTAGCATGTCACTTCAAGGTCAGGCTCATCTCTGCAGCTTCTCATGGCCATACGACT
>88372 NS=88 contig=separate
AAATGAGGGCATCCCGGAGTTTCCACACTCGGGCGAACACTTTGATCTTTTTACTTTTTTTTTTCCGTTAGACGCACTGCATGCTCATCCTGAATTCCCCACCAATCTTCTCTCCTTGTGGCCGCTGTACTGCGCCCACTCAGACACAGGATCCACACATGACCCAAACTGGGAAATAAGGCACTGTGTCTCTCGTCCATGAATCATTTTTTGTTTTTGTCTAAGGAATGAAAATAAAAAAGGGAAGGAATCATGAGGACAGAAAGTAATGAAGTTTGCTGAATTGCATTGGACT
>88373 NS=102 contig=separate
TGATGGAAAACAGACACATGTCCTGATACCAACACAGTCATTCCCAAGGGACAAGCCTGTCTACCGATTCAAAAAGGAAGTGGCTTTACTATCACTACCTACAATGTAGGGCCAAGACTATGAAGAAGGTCAACATCTTGNNNNNNNNNNCCAACTGAAGCAGTAAGTATGCAGAAGAATCACTAGCTGCTCACAGAACTCGCTGGCCTTCTCGGGAAGAGATACTGATGGGGTCTCAGAGTGTGGCCCATGCCAGCCTTGAACTCACAATCTTCTTGACTTAGCCACCCGACT
>88374 NS=123 contig=overlapped:8
CTGTGTTCATTTGTTCATAGCTGCTTCTCCACGACTCTAAGATCTCTAGGGGCAGCAACTGACTTTGAGTTTTACTCATACCCACAACTGAAACCAGTGCCAAGTACACTACAAACATGAACCCATTCACACATTTAAGACTTACTGGGTGACAGCTAGTGAAAGGACTCTGCAAGTAAGAGCATTTGCCCTCAGGACTAATGACCTGAGTTTACTCCCCATGTCCCACTTGGTGGAAGGAGAAAAGCAACTCCCACAAGTTGCATGCATATGACT
>88375 NS=98 contig=separate
TCATGTGAGGTCAAGGTGACAGCAATATCAACAGTGACAAACATCCAGGGCAGAGGAGGTTGCTCAGTTGGTAAAATGCCTTTTGTGCAAGCATGGTGACCTGAGTTTGATACTCAGAGGAAGCCTCCCCTCCCCCAATCNNNNNNNNNNCTGATCTCTGGGACTCCACAGCCAGCCAGCCTACTAGGTGAGCTCCAGGCCAATGAGAGACCTTGTCTCAAAAAACAAGATGGAGGGTACTTTCTCAGGAACGGCACCTGAAGTAGCCTTCTAGCCTCTACAGTGCATGTGACT
>88376 NS=81 contig=separate
TGATGAAAGGAGAAAGAGTAAGTGTGTAACAGACTTTAGAGCACTCTAAGAAAGCACAGTGTGTCTTGTTCATGGTGAATCTATAGTGTTAGGGTTGCTCACTCTGAATTGTGAAAAAACAAAACAAAACTTTTAGGGCANNNNNNNNNNGGAAAAAGTACCTTCTAGAAAGTACAATGGAGAAAAAAGTTCAACTCTGTGCACAATGTTATAGGTATTTAGAAACTGTGATCTTGACTCCAAATGAATTGATAGTTGAGTGTCCTGTCTTTAGGCTTAAGAACACATAGGACT
>88377 NS=109 contig=overlapped:23
GTGTGGGAGAGCTGGAAGGCTGACCAACTCAGCTACCACCCAGGCCCAAATATAGGGCTTTGAGCTGGTCCACCATCTATGTTCACTCTATCTATGAGCTGCTGGAGTGTCTGAAGGGGTTAGTCCTGCAGAACCAAAGCTTCAGGATCTCCAGGACTCTGGACAACAGCAGGATAACAGAGAGGAGTCTCAGTGAGGGTCCAGTATTGATAGCATAGCAGAAGCCGAAGGGCTTAAACCAGACCAATGACTCATTGGACT
>88378 NS=116 contig=separate
GAATGAAGAGGAAAGAGGCAACTTAAGAGAGAGAAGGATAGGGAGGTGAGAAGCAGTTTTACCTGGACTGTTGTTCAGAGAGAGGTTTCAGAGAAATAATAAGCTAGACACAGAAGAGAGACAAGCCAGAAGATGAGAAGGGGCCAGAAGTCCAAAGAGAGCAATTCAGTCAGAAACTGAGAGAAGTCATTGTTGGTATAATGTTCTTGTGGAATGTACAAAATTTATCCTTGTTCATTCAAACTCTGATTTTTCTAACCCACTATCTAGTTTCAATCAACATTGCATTGGACT
>88379 NS=53 contig=separate
AGATGGCTCTGAGGGTCAGAGTGCTGCTCAAGACTGGCAATCTGAGTTAGGATTCCCAGAACCCGGCTTGAAAAGCCAGAGGCCACAGCACATGTCTGTAAAGTAGGCAGGATGGGGCGATTCCCCTGGAAGCACTCTGGCCNNNNNNNNNNAAAACAGTTTGCTGGGCATGGTAGTTCAGGCCTTTGTTCCTTTATTACCAGTCATTGGGAGGCAGAGACAGGCACATCTCTGAGTTTAAGGCTGGTCTGATCTACATAGCAAGTTCTGAGGACTGATGGGTTATACACATGACT
>88380 NS=96 contig=separate
CTGTGAGTATCTTGATTAAGTTGTCCCTTAACGTTGTGTTGAACTATCTCGATGTGGTTCACTAAGGTTGGAAGACATGTCCTCAATATGAGCAGCACAATTTCTTGGGCTCCTGTCCTGGACTGCATAGAAAGGAGGAANNNNNNNNNNCTAACTGTGAATACCGTGTGTTCAGCCATCCTTTGCCTGTGCTACTACAGCTACCCTGTCATGGTGGACTGTATCCCTGACACTAACAGACAAAATAAATCCTTCTCCTATGAGTTTTTTTGTCAGGGAATTTTACATGGGACT
>88381 NS=116 contig=separate
AAATGGCAATGCCAACGTCCAGACTGTATCCAGATCTCAAATCAGCATTTGAATACACAGGGCACAAAGCCGTCCCCAAACATATATTGGTGTCGTCCTTGTTCTGATCTTGCTCTGGCAGCCATATTGTTGAAGTATATGGGTAAAGTNTCCCTCAACGTTTCTAGGAGACAAAATTGCACAGCAGATTTCCTGGTCCTCTGGCTCTTAATAATCTCCCCATTCCCTCTTCTCTGGTGTTCCCTGAGCCTCAGGCGTAGGGTTTGTGTTGTAGATGTATCTGTACACAGGACT
>88382 NS=119 contig=overlapped:27
GAGTGCAATATTTCATTCCTGGTGGTCGCTGGAGGAGACGGCCACCAAGGTCCTGCTCACAGCTAGGGAAGCAGGAGGACGCTGGGTGAAGGGCCAGGGCTGGCGCTAGGAAGGCTGCTGGGAAGCTGGTGCCCAGAAGTAAGGCTGCTCTGTGGGCTGCCTTCTGGATGTTTCTCTCTCCCTCTGCTGAGCTGTCCTATTTACCTGTCTTCATCTTTATCCCCCCGTTTTCCTTCTTTCTGTGTGTGCACGCGACT
>88383 NS=75 contig=separate
TGGTGTCACCAATATCTGCTTAACACTAAGTTGGAACCCATTGAAGTCAGTGATTCCTTCAATATCACAAAAGAAAAGCATTGTCTGAACTAGCCTCTCAGAGAATGGGTCTGAATGTATTTGAAATGTGAATTATTCTANNNNNNNNNNATAAACATATGGAATGAATAAATAGGTACTCATATAACAATCAATAATAAGATAACAAAATTAAAGCTGTATAAGGTGTATGAGAGCATGTCTGCAATGTTTTTTGTGTTTTTTTTTAATCGTTTGGGGCTTTCACACATGACT
>88384 NS=116 contig=overlapped:11
TCATGGATTCTCTGCTGGAAGCAAATGGAACCTTTGCCTTAAACCTTTTGAAAATACTGGGTGAAGACAGCTCCAAAAATGTACTTTTCTCACCCTTGAGCATCTCCTCAGCCCTGGTCATGGTCCTCTTGGGGGCAAAGGGAACCACTGCAAGCCAGATGCTTCAGGTAACCAGCATCATTTCACAGCAGCTAAATATCATTGATGGTCATTTGATCTGGTTTAAATCTCAAAGTGAGTGCTCTTGTTGAATAACTCCTAGAGACATAGGACT
>88385 NS=120 contig=overlapped:27
ATGTGCCGCAGGTTGTCCCCTGCACCTTGGTCATCTCACTGGCCATCCCTCCAACATTGTCAGGTAGGTGCTCGGGCAGAGCTCTCGCCTCTGAGCAAGGTAGGACACCGCTGGCTTTCTCTGGGAGTTGAAGGGACATATCCTGCCTGCTCCCCTTCACCATTCCCCTCCCATGGTAGAGTAGCTGGCACCAACTAGGGCAGAGGTCAGAAAAAGAACAGAAAATGTGGGTCCAGCTATTGACTAAGCATGAGACT
>88386 NS=114 contig=separate
TAGTGAAATCCCAGTATCAGTACTTGTCAGTGTTATCATCACCTTCAGGTCAGACTCTTATCAGAATCTTATACAGTTTGACTCATGGGAATTAAAGGGAATTTTTGGTCAAAAGAAGTAGAGTCACAATTCAAGTGTCTNNNNNNNNNNGCACAGACGGTGTGAACCATTTACCTACTTAGCTTGGGCCCTTGTGTCTCATGGCATTTGTCTTGAGAGCATGAGAAGTTAGAGGGATGCTGGAGGAGCTTTGCGTGAGAATGATGGTAAAAGTTGCCAAGTGACCACAGGACT
>88387 NS=116 contig=overlapped:11
TGATGGCAAGCAAGCAGCCAAGCATGGTAATTGCTGAGAGCTTACATCCTGATCCACAGGAAGCAGGATGAGAGAGGGTAAGGCAGGAAATAACATGGGCTTTTGAAACCTCAAAACCTATTCACATTGACACACCTGTCTTCAAGGCCACACCCCTTAATCCTTCCTAAACAATCCACCAAATGGGAACCAAACATTCTACTATCTGAGCCTATGGGGGCCAATTTCAGTCAACCCACCACTCTCCCGGTGGTTGATATCTATCACCTGACT
>88388 NS=106 contig=overlapped:13
ACATGCTATCTGCTTCGCTCTGCTCCTCATTTCTTCCAGCCTCATATTAGCTTTCCTCATCAAGTTTCGTCACCTTCCCTCTCTCTCCAGCACCTTTTCCATACTGAGACATATTATGTAGAATTATCCAGTGTGATGCCCCATCCTGGTCTCCTACAGTCTCCCTGCCTCATGTCTTTGGGTGATTTTCATTCCTTTTACATGCTCTGTCATTTGACAGCTTGACATTTTACTGGAATATTCCCTGTATGAAATAGTCTTTCATGAGACT
>88389 NS=77 contig=separate
GTATGCCTGCATGCCAGAAGAGGGCACCAGATCTCATTGTGGATGGTTGTAAGCCACCATGTAGTTGCCGGGAATTGAACTCAGGATCTTTGGAAGAACAGCCAGTGCTCTCTCTAGTCCTCAGAATTTGCTTTTGTTTTNNNNNNNNNNTAAACTTAAACCAGTGACTGTACCAGGAGCTGGCTAGTTAGTAAGGGGCTTCTCACCATGCCTGTCAGATTTTGATCCTTGGGAGCCACATGGACAAGGAGAAAATTGACTCCTGGAAGTTGTTCTTTGACTTTCACATGTGAC
>88390 NS=98 contig=separate
TTGTGCAAGATTTATGCAAGTGATAGTAACTATTGGGAGTGTAAGAGGTAGCAGAGGTTGCCAATGGTGGGAGAAAGGAGAGATAGACATTTTTGTTGTTCAATGGCTAGGAAGTCTTGATTTTGTAAAATGTAGAGGACNNNNNNNNNNAATCACAACATATGTATCACTACTAATTGATATGCTCAGAGTGATTTAATTGTGAATGTTTTCCTCCATGTATTTTATTTACAATTCATTTAATGAAAACAGTTCGTTTCCTCTTTGTAAGATGAAAGTTACCAACATGTGACT
>88391 NS=118 contig=overlapped:30
AAATGCCTGCATTAAGGAAGTTGTAAGGAAATTCTACAGTGGAAAGCTATGGAAGTTTTTAGGAGGAGCAATAGTTCAAGAATACAGCCAGATAAAGACTAGGATCCCTACTAAGGAATCAGACAGCACTGAGACAGCTGGCTAGTCCAGAGGATGAAGGTCTGGGTCCCGGCTGTGGGCAAGAGCCTCTAGTGCTGCAGGCCAGTGTTTGTTGAGACACGTGAAGAGAGAGAAAGGTGGTTTATCATTTGACT
>88392 NS=115 contig=separate
GAATGGGGCTTTCTGAATGGTACCTGTGTCCTTACCAGAGGAAGAGAGAAGTGACAGGGCTTGCCCTACCACACAAAGTCACAGTAAGAAGTTGCCTGTCTGTAACAGGTAAGGAGCCTTTCTGGAATCTGAGCACGCTGGCATGCTNNNAGCTTCAGATGTCCAGCCGCTAAGACTCTGGGAAAAGACTTTCTTGTCATAGCAGCATAAGCGATGACACCGTCCAACATCTAAGACCAAATTTCCCTGCCAGTATACTGTAGGCAGCACTGTCTGTGCAGAACACATTCGACT
>88393 NS=80 contig=overlapped:19
GTATGAGGTAGCAACAGACTCCCTGGAAAGGTAGGCAAGTCAAAGGGGTGCAGAAGGAAGGACACGAAGTCAGAACAATGGTGGAGTGGTGCCGAGCCTTCCAAACCTCTGCGAGTACCAAGCAAGCCTCTAGTTCATGCTGAGTTGATAATATCAAGTGCCTAGAAAGATGAGTGAACGAGATTTTAAAGAAACCCGATTCTTCTGAGTTCCTTCTGATGTCAGATCCATTCCTCCCTCAGTGTCCACAGATGTTCATTGGACT
>88394 NS=101 contig=overlapped:29
TTGTGGACCTCTTGGCATGAACACTGCCTCCCTGAAAACACGTGACCAAGAGCCATCCCTTGCATCTGTGGAGCTACCCCAAGCCCTACACCCTGTTCCAACTGGCAAGACGACATCTGGACACCTTTTTCCGGGGATCGTCATGAATGAGACAATCGGCCGCGAGTCTGCGGATATCTCCTGCCCAGCCGCCTTCCTGCTCCCCAGCTCTGGCATTGTCTCAGGTGGTGGCAGGAGGTCCCACATCACAGGACT
>88395 NS=123 contig=separate
ATGTGTTAATGGCAACCCCATCATTACATGAGCAAATATCCATGGAGAACACACTCCACACTTTTCTTAGGAAGTTTATTTAAAGTGCTAGGGTGGTGGGGTGTGGTTCATAAAAGGTTCAGACAACTCAAAGTTTTTCANNNNNNNNNNAGACAAAGCAAGTGAAGCCTCCAATGCTGTGTTCCACAATCATCTCTCTCACTGGTCCCTTCACAGACCTCTTTCCAGCGATGCAACAGATACGTTGTTATTTACTGAAGACTAAAAAAGTTTTGTTTTAAGGATCATAGGACT
>88396 NS=99 contig=separate
TTGTGTTCATACCCTTCGCTGTGTCGCTGGTCACTTTCCTCCTGCTCATCTTCTCCCTGTGTAAACATCTGAGGAAGATGCAGCACAGTTCCCAAGGAAGCAAAGACATCAGTACCAAGGCCCACATCAGAGCCTTGCAGNNNNNNNNNNACGGTGATCGCCTCCCTCCTCTTGTATGCCATTTTCTTTCTGTCTCTTGTTGTGAAAGTTTGGGGTTCTCTGCTTCTGGAGCGAAAGCTGCTGCTTCTGATCACACAGGCTGCAAGAACTGCTTTTCCCTCGGTGCACTCGACT
>88397 NS=51 contig=overlapped:39
GTGTGTGTGTGTGTGTTAAATGTTGAAAAAAGAAGCAAAGACAAAGCCAGGTTCCAAGTCACTTCTGTCTTCAGGGGCTTCCTGGGCCCTGGCCACACATGCAGAGACTGTACCTGACTAGTGGAGAGGACAAACCGGTTGCTCATCAGGTATGTTTCATCCGCGAACATCTCAGGCGGCTCCTTGCACAGGTCCCTGGCCAGCTCCCTCAGTGCCAAGAGATGGTTGTCGATGGCCATGCGACT
>88398 NS=108 contig=separate
CTGTGGAAAATAAGACAGGTTATCCCAGCTGATGGGAAATATCTGTGGGAGCAGATGAGGGCAAAACCAGACAATGATCTTTTTCTGATGATCACCTTTCTGTGCTTTGCATCTACCTGGAATTAAAGATGGGGGTCTAANNNNNNNNNNAATATGTGGAGACTTGCCTAAATTGTGCAAGGTCCTGGACTGGATCTGGACCTCTAGTACCGAAGGAAAAAGAAATCACCCACCAAAACTCCTGCGCTTGATGCCAACTGGAAATGTGCTAGCATGTACAAATCTCACTGGACT
>88399 NS=74 contig=separate
TTATGGTTATTATCATGAAAATACACAGAATTTGTTCAAAGGCATTTTGTGTACCTATTGAGATAATGATGTGATGCCTGTCCTTTAGTTTATTTATGTGTCGCATTACATTTATTGATTTGCATAAATTGAATGATCTCNNNNNNNNNNATGTAAATCAACTGTGAGTAGGACTGAGCTTTTCCAGAATAGTAGGCATTTTTCTATTTAGGTCAACTGCAGGAATGATTCACAATGACTTTTTCAAATGTCTCTCCAGGCTTGGAGACTTTATTTACTTTGTTACATCAGACT
>88400 NS=83 contig=separate
CCATGTACTTAAGTTGTCATTCAAAGGAAGTTAACAAGTACATTTCCTATTCTTTTTCTTTGACGAGAGAGTAGTTAGTATTGTCAATCAGACAAAATAACTAAGGTGATAAAAAATAAGATGAAAAGTGATGAGCTGGTGCNNNNNNNNGGAACAGCTACTTGAGAGCAGACCTGACAGAACAGATTTGTTAGTTCAAAAGTGCAAAGAAGATCCCTTTAGCCATGCAAGGTCCCTGTGTTCGTTTTAAAAGAAGATATTAAATGAAAAGGGTCTGAGAAAGCTCATCCGACT
>88401 NS=118 contig=overlapped:16
AAGTGGTGTGCTAGAGGGCCTGGGTTCAGTGTTACCGCCATATTTACGTAGAAGCAGATGGCAAGTGTAAATGTTCTAGAATATCCCTTATAGGTCCAAATGAACTTCTTGTTCTTCCTAACTCCCTCTCTCTCTCTCTCTCTCTCAAATCTTTATTGTGCACTTCATTGTATTTGAGCATTTTGCTCAAATGTATGTCTGTGCATCGTGAGCATCATGCACATCCCAGAACTGGAGTTACAGACATCAATGAGGCACCATGTGACT
>88402 NS=115 contig=separate
GGATGCTAAACAGAGGCAGAGGTAGTAGCTGAGTGTGAGCGATTACACTTGGGAGGTGTTCCTCCTGAAACCCAACTACCTTTGACTCGTCTCTATGCTTTATCCCCAGAGCAACACACACGCAGTATCCACATTTTTTATTTGTTTGAGCATATAATGCTTGCTTATTAAGTCCACCCCATTTTCTCCTCTTCAGTTCCTCTCCTCTTCTCCACAACTCTTTTTTGATTTTATGTTTTCTACTTACGTCTATTGGGTGTGCTCTGTTCTAGAAACCAGTATGTACATGGGACT
>88403 NS=60 contig=overlapped:67
TGGTGGACTCAGATACAAAAGGCTTAAAATCACTCTCCTCAAAATGCCTAAAATGTGAAGGTGTCAAACTAGTAATTGTCACTAAACTGTCCCAGTGTAGCATATGTTGTGAATATTTACTAGTTGATGCAAATATTCATGTACTTATAACGTAAGGGCAACAATGAGGTTCCCAAGCTGTGAGGCTCAGCCGGGGCTTTGTTCCAGTCATGGGACT
>88404 NS=115 contig=separate
TAATGGAACCTGTGAATCTTAACTCCACTCATTTTAAGTAACCAAGGAAGACTCCAACTGAGGTCTGTGTCAGGCCTGCCTGAGGAAACGAGTGACTATTATAACACAAGGGATTTTAGGACATTATAACACAAGGAATTNNNNNNNNNNAAGGAATTTTGATTACAGTCCCCCAAAGAAAGGCCAACAAACCAACTAAAGATGAGAGAAAGGCAGTGTCATAGGTAAGGGAGACACTGGCTGAAGCCTAGATCTGGATACTAGGATCAGGACGATGCCAAATTTCATTCGACT
>88405 NS=91 contig=separate
CCATGTAGAAGTGTTTGTGACAGGATAGTCAACTTGATGTTAACCCTATGGCCTTTAAACATCAGCTTCTTTCTTCATATTTTGAAACTTGCTTTTTCTTTACTTACAAAGCTTACAAATTGGAAAAAGGACAGAAATGTNNNNNNNNNNGGTCTTGAAAAGATCTTTTATGGCCATGATTTCATTGGAATTCCACCAGAAACAAACAAAACTGGGGCTAGAGAGAAAGGTTGGTTGTTAAGAACACTTTTCTGCGCTTCCAGGGGACCCAAGCTTGATTCCCAGCATTCGACT
>88406 NS=70 contig=separate
TGGTGCATGCCTCGAATCCCAGCACTGTGGCAGGCAGTGACAGGTGGATCTCTGTGAGGTCAAGGCCAGCATGGTCTACAAATAGAGCCCAGAATCACCAGGGCTACATGGAGAAACAGTCTCTAAAAACAAACAAACAAACNNNNNNNNAAAATAACACAGAAGCCAATATTGGCCTGGAGAGTGCTCCATGCTTAATGCTCTTCCAGAGGACCCAGGTTTAATTCCCAGCATTCAGTGGCTTACAATTCTATCTACAGTCCCAGAGAAGCTAAGACCCTTTCCCACCTGACT
>88407 NS=116 contig=overlapped:6
CAGTGTGCTTATACAGTTCTAAGTGACATAAGTCTGTTGGTCCATGTGGCTTTGTAATGCAGGGCAGACAAGCAGTAAGCACTAGTTGGAGGAACCTGCTGCTAACACACAGAGCAGGCATTTTTCCTTTTTTTGTTGTTCTAAACTCACATTACTGAGAGTGGGTATGTACTCTAATAACTAAAAGCACAGTGAATCCATTTACCAGCAATGCATTATGAATCAGCATTATAGAGAAGTGTTTGATGCTCATAGTCTCCTGTGCTGTTCATTCGACT
>88408 NS=129 contig=overlapped:10
ATGTGGGGATGCATGCTCGCTCCTTCCTTCTGCACGCCACGGAACGCAATGGGGACAGGGATCTCACACCTGAGGCTTTTGCAAGTTTGATCATTGTGGGAACTTCTCTGCATATTTCTTTTTAACTAACTTGACAATGCAGATTCTTCAGATAGCCGTGGCTTCAGTGAAGACTAGAAGGTTCTCCTGGGAAATGTGTCCTGAGCCAACCCTTCCTGCCCATCCAGCCAAGTGGGGATTGGAATGTCACCACCTTGGGGAAGCACATTGGACT
>88409 NS=93 contig=separate
GTATGCTACAGAAAAGGACCTTCTAAGCTCACTATGGGTTAGTATCCAGATTCTGCATTTTGTGGCAATAGGACTGGTGCTGTATTTCTTTGTGGGCTGTCATATCCCTAGCATTTGGCCTCCTTCATCTTCAGAACCAGNNNNNNNNNNTGCTTCCAAATTCCTCTTCTTCCACAAGATATAGAAAAGTCCATAAAGGTATTCACATAATTAGATGAGTCCCATAGTTATCTTCAGATCAACTATGCCTTCTTGTATAACAATTCAAGGAGTGCTATTTTCAACCATCTGACT
>88410 NS=65 contig=overlapped:92
GAGTGGCCAGTCTGCCTTGTGTGAAGCTGTCTAAAAATCAAGTTAAAAACCGGAACTTCACACTCAGGCAGGATTGCGAGAGCTGGTGCCAGATACGGTACAGCTGACATCTCCGGTGACAAGAACACTGACAGACGTCACTTAGAACCACTAAACCTCACTCCTCAGGGAGTCTGCCGAGCTCACGGGACT
>88411 NS=53 contig=separate
CTGTGAGGCTGAGGTCCCTACTGCCCCAGGGCACTGAGGGATGGCTTAAGTTTATGGAGCACTGGGCCCAAGGTCCAAATCCGTTGGGTTTTGCCTCCAGGCACAGGGCCAGGCATTTGGCACAGTCTTCCCTCCAGGCTGGTAGAANNNGTTGAGCAGAAATCTGTAATTGAAGGACAGCCTTGTTGGAAACAGTGAAGCAACAATGAATACTGTGGGGCCTGTTGTCCTTATAAGCCGAAGTGAGTCAGGCAAGGGTGGTACACACACACACACACACACACACACACGACT
>88412 NS=124 contig=overlapped:66
GTGTGTGGCTGAGCTGGTATTCCAGTCTGCAGGCCTGTCTGCTTCAACACCCTCTGAGGAGAGCTGGTGAGCTCGGAGCAGGCCTGAGAGCTGGTGAGCTGGGACCAGGCCTGAGAGCTGGTGAGCTGGGACCAGGCCTGTCCCCAGCCTGAGGCGGCTGCAGCAGGGCCATATGCAAAGTTTCATATTCCTGCTCACACCTCACCTTCCATGGGACT
>88413 NS=122 contig=overlapped:9
GCATGAGTAAAGGAGTTACAAAGAATTTATGTTGGCTGGATGTTTTTCTTATGTACCTTGAAGCTACAGGCTCACGTGTTTAATGCTATGATACTGACACGATACACAAGAAATCCTTGCAGACTGGCATAAACCAAGTGAGTCCCTGGAGCCGGTGGCTGGAGGTTAATATCTGGACAAGGGCACCAACTATGGACCACTGTGAGTGTGGTGGCTGCTCAAAAGCACCCGGCAAAAGAGAAGCAGGTTCTGGTCTATCCTTCCGTCACTGGACT
>88414 NS=121 contig=separate
GAATGATAGAAGGAGGCGTGGGTTTCTATTTGTAGCCTCCAAACTCTTGAAGCTGGAAGAAATGAATGGTGGGAAGCAATGATTACGAAATTAATGTGAATGTAATCAATGCCACACAACTTAGAAAGGGTTAAGAGTAGTGGCTGTTTTGTTACAGCTGAAGCAAGCGCAGAACCTAACTACAGAAGAGAAACAAGCAAAATGCAGCTTGTCAAGGGTTGTTCTTCCTTTTTTCACTCAAGGAATAGTTACGGAAGACACGACCAGAGGGCCAAGTGGTGAAATTCACAGGACT
>88415 NS=93 contig=separate
CAGTGGCTGGAAGGCAGTGGCTTGGCCCGGATGGCAACTGAGCCCCGCTCTTTTGGTCAGCATCTGGATAAGAAGTTCTGAGAGCCAGGTAGATGGCTGATGAGGCTGTGGGACCGTCGTGAGATGCAAGTCAGGCACTGNNNNNNNNNNACTGGGTGGGTAAAAGTGGAGCTGCTGATGGCTACAGCCACTGTGTAGCTGTGTAGGGATGGGGCTGCCCCTAAACTTGGCATGGCTAGTGGGGAGGGGCTGTCCTTTTAGGGAGTCCCAGCAGCCAGTGCACTGCATGTGACT
>88416 NS=91 contig=separate
AGGTGGAGTCTGCCTGCGTCTACCGTCAGTAGAGCTGCTTCAGCTCTGGCTTGGTTATGGTTTTTGTGTCATTTTCTGTCCTTTTACAAATTTCAACTTACTTGTATCTTTGAATTTCAGGTCTTTCGTAGGCATGTACCNNNNNNNNNNTGTGTCAATTGTGTCTCTTGTAGACAAAATGTTTTATATTCTGCTGGTTGTTGCCTTCTGAAAACTGGAGTGTTTAAACCATTAAATGTATAAGACTTCCACTGCCATTTTGCTGTGTTTTTCACAGGTCTTATGCATTTGACT
>88417 NS=88 contig=separate
GTGTGCGCATGCACATACACAACATTAGAGCCCCCAACCTGCCTGAGGAGGCTCCACCTCTTAGCTTCTGGGTGAGGGTGTGGACACCAGCTGTCTTCACATGGGCCACTGCAAAAGGTAGAGAAGACCCTGGAATTTGCCTAGCCCGATCCATTAGAGAACCTAAAAGAGATCTACCCCAGAGAAGTGGCCACCAAGAGAGGGAGATCCTGGGGCAGAGGAGGGGCTGTCTTATAAGATGGACCAGGTTGTCTCACGTCTGGGAAAACCAGTGCCAGGCCTCCACACAGGACT
>88418 NS=124 contig=separate
GTGTGGCCGGATAACTGGAAGACCTATTGCAAGGCCACTCATGTTGTAGAAAGGTATGAAATCCCTGTGTGGGAACTAGCAGATTAAAAGAGGGGTCATGCTAAATGGCCACCCTTTATAAGATGGGCTGGCTGCTTCCTNNNNNNNNNNTTTAGGATTTACGCCATAAGTCACTCAAGAGAAATCAAGCTTGAGGTTTTTATTGTCACCTTGAAGAATATGGACATGGTAAGCATTATGTAGAACCTGTCCCTTTCCTCTTGCTCTCAGCAATGGCTGCAGAGCCACAGGACT
>88419 NS=100 contig=separate
TTGTGAAAAAGTGAAGAATGATATTAGGTAGCATCTGAGACCTATGAAGTTTCCTTGGTTTGCTGTGACCTACCTAGCTGATTGACCCACAGCTGTATTTGCGAAATATGTTGTTTATGAATTTTGTTTTTTTGTTACTANNNNNNNNNNTACTATAAAAGCTTCATGAAATTCTTACCTCCTTGGAACATGGTATTTGGGGCAACCTGACTGTTATGAGGATAGGTCATTCATATTTGGTTCCAGAAAAAAAAAAATCAACTTTTTCCTTTCGACTTTGAAATGCATTTGACT
>88420 NS=122 contig=overlapped:13
GTGTGATCCTGAGCTTAGCAGTTCATGTATACGTAGATAAACATATATACAAATAACAATCATGATGTTTTCATGATTGTTATGGTCATGTTATAAAAATAGCATTTTTCAGCCCTTCTGAGTATCTTCCATCTCTTACGTCTTTCTCCCTCCTCTTCCAAAGGGCCCCTGAGAGTTAAAGGGATGGTGTACATGTCTTATTTAAGGCTAGGTCATCCTTTATTCTCATATCTTGTGCAAGGTCTTCATGTTCACCTCTGTTCACTGGACT
>88421 NS=117 contig=overlapped:16
GTGTGTGGGCAGATGAGGAACTGGTATGGAGAGGAGAGGTGGCCTTAGGGAAGGTTGTGGGGCCCAGTATGTCTCCTATGCCTGTGACCTGAAACAAACAGGCCTGCCAGTTTCCAAAGCCTCACTTAATATAAGCTCTAACTAGATTGGCAGCCTCTGCTTCTGGTGGGAAGCAGGCTCTTCCTCATGAAGGGAGAACAGAAGGACCACCCTCCCTCGTCCTCAGAGTTTAACAGAAAACACTTGAGCTAATGGAGCACATGTGACT
>88422 NS=119 contig=overlapped:7
AGGTGTTTAACATTTGTACTCTTAGTGGCCGTGCCGGAGGTGGCGTTCACAGCGTTTTAAGAGCTAAGACTGGCGCTTTAGAGCTGCCTTTGGTCTAAAGCAAAGTGAGGTCTTTAGACCTCACTCAGTCAGTGAGGTCACCAGGCTATGGAACATGGATCAGAGCAAAGGTCTCTGATTTCCCATTGTGCTTGCTCCAGGCTTCCTGCAGGGAAAGGCCATGATGCTTTGAACCAGCTTCTTTCTCAGAGGGCCCTGCCCCGTACAGCATTCGACT
>88423 NS=120 contig=separate
CCGTGAGAGTGCAGGAGAACACATTCTGAAGAGAGAATCTTGCTACAGGTGGCAGCAGCAGCCACCTCTGGGCCATGAGAGACCATTGTGTCCAGAACCACGTCCTGCCCCAGAGGAAGGGACGCTCCAGAGGTGAGCCTNNNNNNNNNNAACAGGTAAATGTAATCACAGGTGAGTTTCTCCCATGTCCCAGTTACCCTGCGAGAAGGTCCATACTGCCTCAGCCGATAGTCATTCCCAGGGTGACAGAACAAAAGACCGTGGGCTCCTGTGGCAGGAGCCGAGCACAGGACT
>88424 NS=108 contig=separate
CAGTGAAAGTGCACATGTCAGGACCAATTCTGGGCCCAAAGATTCTACCCAGGTATCAGGAACAAAAACTTGCAAACTACATGCCTTGACCAAGCTCTCTGCCGTTTAACTAAAGCAGGTGTCAAAAGGTGCTACCAGCATGCCCTGGCCCCGGGGCGGGGGCGGGGGGGATCTAGGAGCCAAACCAGTGATGAGGTGTTTATGCACTGCTCACACAAAGGCCAGGAGGCCTGTACAGTTACGTTGACAGCTCCCATAGGACT
>88425 NS=131 contig=separate
AAATGAGGAAGAGGATCAAACTGAGCCCTGCAAGGAAAACATCAGTTCATTTCCGAGGGCTCTTCACCCACGACACGAACGTAAGCGTGGAGACAACCCACTTTTACCTTCACACCCAAGGAGCCTTCACACCCAAGGAGCNNNNNNNNNNACCCAAGGAGCCTTCACACCCAAGGAGCAGAGTCTGCTACCACACTTGCTGGTGTCCCGTGGTGAACCAGAACAGAGGGACCACAGCCCTTGCTTTGAAAAGGCTACCAAAGCACAGAGTTGTGCACAGAGCACTCACCCGACT
>88426 NS=57 contig=overlapped:61
TTGTGTGGAAGATAACACTGGCCAAAATGTAGAGAACCACAAAGAAGGTCATGAGCAGCAGGATGGTCCGGGTGGCCCTTCGCTCTGGGGATGCTTTTGGAGAAAGGCTGGTGCTGTGAAGATGCCGGGCCTGCTTCATGTGTCTGTATAAAAGAGTCACCATGTACCCGCTGGAGAACACCATGAGACTGATAAGAAAGGCTTCCCTGAAGACCACCAGACT
>88427 NS=127 contig=separate
TGGTGAGGATAAGACATCGCAGGGTGACAGGACTGCACCTGCGATGGCAAAGCAGCCATGTTTGTCTGGTGGGATTTGAACACCCCACCACCAGCTGTGGAGAGCTCTCAGAGAGAAAGGAAGCGGGTGAGATTGGGAAGGGAGCNNNNNCACTGCCCCTCAGAGCCAAGCTGAACGGTGGACACACTGACAGGAGGGCCCGAGGAGTCCCTCTGTCCAGCTGTCTCTGATCCTCAGTGGCTGCAGGAGCAGGGAGGTGGCCTCAGCAGTGGACAGGCTGTGCCCCACTGGACT
>88428 NS=105 contig=separate
GTATGTTTTGTTTTGTTTTGTTTTGTTTAATGTGTGGGGCTTGTCAGGTAGCCATAGCTAGAATGTGTGTCCATGATTGTAATTGCCAGATCGTATACAGAAGACTATCCTTTTCCCTGGCAGACTGGTTAAGCAGTGTGNNNNNNNNNNCAGGGCCCACAAGCAGGGGGCATTGACTGCTCTTCCACAGCAGCATGTTTGCTTGGCGCACCTTTATAAACAACGCAGATACTAACCAGAAAGGAAGCTTCCGGATCAGACACAGCTTCATTTCTGTACGTTCTGCATTCGACT
>88429 NS=113 contig=overlapped:73
AAGTGAGTTTAAAACTGTTTTACTGCTTATGCTGAACACTAGGTGTAACTTGTAAGCTGTAGTGCCTTTCTTGTGAATTGATAATACCCATAGTACCTGCCTGACGGTGTGACTGTGAGGCTTACCTGCATAGAGCTAGTGAGCTCCTCACTACAGCATCCCGAGTAGGAAACAGTCATCGAATTTAATTTTACAAAAACTACACAGGACT
>88430 NS=88 contig=overlapped:9
AGATGGGAGCCATAGCGGATGGACACACAGCCGGATAAACACGTGCCAACTGAGATATTTAGAGAAACGAGGCGACGTATACGATCTTTAAAAGGTTTGAGCTGGATGGAAGGCAAAGTGACACAAGGCTTGCGGGCAGTCGACTCTTGACTGCCACGTCTGTCTCTGGCCAAAAGATGTTGGAGGTCCTTATTTAAATGAAGACAGCATAGCTCTGCCTGTGCTCCCCCCATGATTTATCCTTTCCGCAGCCCAGCTGCGTTCTCCATGGGACT
>88431 NS=119 contig=separate
GAGTGGAGGTCTTACCTCCATACATAGTTATACAGGGTAGGTGCTGGTCTCCAAAGCTCCAGGTGGCTCTGTTCCTACATCTCTGCTGAATGTAGCCAAAGCTCACAGCTCTTACAGCTTCGAGTGACAAGCCTGTGGCTCTTCTGGGCTATCAATCACTATGCCTCTGCTATCTTCAAGAGCCTAAGACAGGCTCTCTCCTGTGGTCCCACTGAGTGATGGCCTGGCAGAAACTCTAGTTCTATGCCTGGGTATTTCTCCCACATCTTCCATCATGTTCTTAGACATCTGACT
>88432 NS=117 contig=separate
TAGTGTGGGTTGTTGTGCTGTCACCCATAAATGTCCTGTTGCTTTCATCCTGTCTGTCTATGAGCAGTAGCTGAGAGCTACATCCTGACCCACCGGCCAAGAGAAAGAGATAGGCAGACAGACAGACTGGGAGCCTGAAATGNNNNNNNNGGCTTTTGAAGCCTCCAAGCCCACCCCTATTAAAACACTCCTTCCTACAAGGCCACACCTCCTAAGTCCTTCTAATCCTTTTAAACAGTTCCACTTGCTGGTGACCAAGCATTCAAATATATGAGCCTATGAGGTCATTCGACT
>88433 NS=117 contig=overlapped:15
ACGTGCTGCCGGAGCCGGAGACGGCGAACCGCTGCAACCCCGCGGCGTCCGACCGCGACACGGCCATCGCGCTCAAGAACACGGAGGGGCGCAGCCTGGCCACGCAGGAGCTGGGCCGCCTGAAGCTGCGTGGCGGCGCGGGCAGCCTGCACTTCGTGGACGCCTTTCTCTGGAACGGCAGCGTCTACTTCCCCTACTACCCCTACAACTACACGAGCGGCGCCGCCACCGGCTGGCCCAGCATGGCGCGCATCGCGCAGAGCACCGGACT
>88434 NS=127 contig=overlapped:23
GTGTGATGGCATGCTCTATAGGGTCTTTACAGAAGGCTGTGTCTTGACACCACTACCACCCTAGTTGGCAGATCAGAAAAGACTTCTTCTGCTTTTTATGTTTCACTTTTCCTTACTATTAGACTACAGATTTGCAGTCACTATCCACTGTTTCAGATAGTTGGCTTCTGGCTTTTCCCAGTTTATTTCACGGAGATTCTAACAGACCATATTGGCATGGCCATTATTTGCATTTTTAAGGTTTTTTTTGTGATCACATGACT
>88435 NS=31 contig=separate
TGGTGAAGGAAAGCAAGACAGGCTGAAAACAAAAGGTAACTGTAAGACTCTGGCCCTCGCTACCTTCTGAATGCTGGGACTATAGGTGTACAGGCTGTGCTTGGTTTACGCATGTCAGGGATCAAATTCAGGGGTCCAGGNNNNNNNNNNTCTTTGCTTTTTGAGGCAACATTTTGCTAGGTAGCCCAGGCTGGCCTCAAACTTACGGTGTCTCTTGAGTACTAGAATTCTGGGCACATGCCGCTGCTCTGAGCTAATACAGAACATCTTTTTAGAGATGTTACACACCCGACT
>88436 NS=135 contig=overlapped:12
GTGTGGCACCTTCTTGACACGCCCTAAACATGGCTGCCCCTTTCAGTGCCGGGCCTGAAGAAAAGGAGGTCAGAGGGAAATGGCTCTACTCTTTGCCTTGCTGCCTCGGCGGCTCGGCAGTGAGTCATCTGCTCTGTTGCTGCGACCACTGCTGCGTTTCTTGGCTGACATCACCTTCTTCAGGCTTCCAAAGCGGGCTGGAGACCAGCAGCTCTCCGGGAATCCTCCAGCCCTCCCGCACCAGATCAGGACTGCTGCGGCGCCCATCCGACT
>88437 NS=84 contig=overlapped:110
AAATGATGAAATCTTTAAAGTTTTCTCCTTTTCGGAAGAGGAGGCAGGAGGATTTGAAAGCACCAGTCAATGGATGACCACAAAGGAAACAGGGTTTTCCACACACAATAGGGCAGATGTAATTGTGAATTTACAGAGATTGTGACAGCATCCAAAAGACCTCTTCATGCGACT
>88438 NS=112 contig=separate
TGATGGTACACAATCGCTCAATATGCTTCTACTAATGGTGTGTTTTGAACCTGTTCTGTGCTTGTCAGCTTTCTTGGTTTTAGTGTTGTGAAGGTTTCTAAGAAGCTGGGGTGGTGCTCAGTGGCAGGTAGAATTTCTACNNNNNNNNNNGTCTGAATTCAATCCTCAGCACCGCTGAAAGGGAGAGAGAGAGCGTGCACGCAATGTTGTTTGAAAAACTCCTCCACTGGTTCTGAATACCAATATAAAAACAGTTCCAAATGTGATTAGTGGCATAATTGATGCCACTGGACT
>88439 NS=135 contig=overlapped:90
ATGTGTCCATGGAGCAGCCGAAGAACATCGCCGCCAATGAGATAGCCTGTAAGGATTGAAAGTCGTTTGTGTTCATAATACCACGGCCAGATGCTAAGGGCCTGACAGAGCATCTGACGCAATCATCTACTTGCACAGACAGAGAAACATTGGACTAGAAAATGATCTTGGACCTGTGACCAAATCACAGGACT
>88440 NS=125 contig=separate
GGATGAGGCATTGCTTAGCCTTCAGGAGGAGTATGGTGGAGAGGAGCAGGAGATAAGGGTGGAGAAAGTGGGCTGGGGCCAACTGAGGCATGTCATTCTCTACAACAAAACGTGGAGTAGATGAAATGTGCCTGATTTCTTTCTGGTNNNAAGTTACCGAGGTATAAGTCTGTGGAGATGGATAATTGATTGTAGCTCTTAGGCCAAATTAGATATAGGCAATTCTGAAGGGCCAGGACTTAAAGGAGGTAGGAGGGCGGAATCTAAGGTTGAGGTTCCCGAGCACATGAGACT
>88441 NS=65 contig=overlapped:65
CAGTGTGGGTGGATGATTCACCAAAGCTGCTCCCCTGGGAACTAGCTGTGCAACTTGCAGGCTTCTCTGCCTGCAGGAAAGTCACCTCTCCTGACCTGTTAGAACACATCTTGAAGATCTTGTTTCAGGGACTTCTTGAGACTTGTGTGTTGTGTTCATTTTCAGAGTCTTTCAGAGACTGTTTGAAATGGAAGGAATGATCTATACAACCATGTGACT
>88442 NS=77 contig=overlapped:25
ATGTGAGAAAGCAGCTGATGTAAGTAGCATTGACACTGAATGGAAACCAACCATTTTTTATGATATTCAAGGCACAAATCTAAAAGCTAAAGCAATTTTCTACACTGTGAATTTACCCAATGGGAAATGCGGAGATGACTTCATATTTCTAACCAAGACCCCCCCCACACACACACACTTTCACAAAGGAAGCCAGCGCAAGGCAAGCCCTGTATGACTAGGTAGGCATATCTTGAGTGAAGCAAAGATTCATACGACT
>88443 NS=109 contig=overlapped:16
ATGTGACGACAATAACTAAAGAAGAGGTCAGACCCTTGTAAGGAAGTGAGGCAGACAGTGGACTATGAAGAGGAGAGAGGGAAGAGTGGGGATGTTGAGAGGACATTATACATGTAGAAAACTACTCCCCCACACATTTTTTCATTAAATTTTTTAAAACAGAGATGAACAGGGAGGAGATGCTTTTCACTGAAGCAGAACACCAGCAGACAGGTAGAGAAGGCATGGTGGGGGTAAGAAGTCAGCGATTGACCAGTCGCACAAGACT
>88444 NS=126 contig=separate
AGATGGAAAGGGACATCAGGAATGAGGTATTTGCTGCCCTTTCCATAGAGGATCCCTCAAGAAGAAATGCTAAATCTCATCGGCAGTTATGATCTTGTCACTTTGTGGATGTTACTGCCTCGGCTACGCATTGACCACCTNNNNNNNNNNCTACTCTGTGCTTTTAGTCAGGTGAAAAAGAGATTCACCTAGCAAGCACACCCACTCCAGCCAAATCTGAGATTCTGCTCTCTTTTGAGGGCCTCGTTTCTCTATTGATGACGGCCTAGTTATGCAAGCAGAACTCATGGGACT
>88445 NS=100 contig=overlapped:91
ATATGCAGAGTCAAGGTTGTGTTGTGCTTTGAAAGCTCTGGGTAGGTAAACACAGTTAAATCTGAATGTCTAAAGAACTGATCTTGCAGTTAGTTAGACAGACTGTCATTGAAAGTATCATGAGAGTTGTACAGTTTTGCAAAAGTTCATTAAAATAGTTAAGACCAGGCTGTTATGACAATACCATACGACT
>88446 NS=119 contig=overlapped:13
TGATGAGCCAAATGACCATGAACCCCTGAAGCTTCAAGGCCTCTGAAGCCATGAGCCAAAACAAATCTTTCCCTCTTTAAGGTCTTTTTTAGGGGGTGTTGTTTTACAATGGCGGAAAGTTGATTAAGATGCCTTGTTTCATAGATGAGGAGGTCAGAGAGGTGAAGGAGTGCACTGTTGTTAGAGATGAACCCATGAAGGAAGTCTAAGCCTTCTCAACCTTCGTAATGCTGCGACCCTGTGAACCTTCCTAATGTTCTTCACATTGGACT
>88447 NS=126 contig=overlapped:80
TGATGACTACCCCACACAACACACACTCTGTTTATGTGTGTGTACATGTATGCATGCTGGTCCACTTGCTCTTCACTTTTATTTGATGGAGGAGAAAGGATTCTCTTTGAACCTGGAGCTCACCCTTTTGGCTGAGTTCGCTGGCCAGCATGCCTCTTGTGTCTCCCTCTCTCTGCCTCTCCAGTGCTAGGATTACATGTGACT
>88448 NS=105 contig=overlapped:10
AGATGACAGGGAGATAGAACTGAACCACGGCCAGTGTCACAGAGACTCCAGGAGATCTCTGTGTGTGGTGAGTGGCACAGGGAGCGAGCAGTGTTCTGGTTTGCCTGGAGTAAGAAGATCAAAGTCGCTGTGATGAAGCATGTCCCAGAGGGGTGCCCTTTTTTTTTTAATTTACATGTACTTAATATGTTCCATGTTGACATTTTCATACGTGTACATCATGTGTTTTAATCACACTCACCCTATTACCATCTCCTGTCCCACTCACTTGACT
>88449 NS=114 contig=separate
TGGTGGAGAAAGCATGGTGACTAGAGAAGCTTCAGCTAAGATAACAGAGCCCAAGACTGGTTGTTTATATCTTGTTAGAATGGGAAGCAAATCCACCATGGCTTGAAGTAGAGCAGGACTATACCCCTCACCGCCTGCACNNNNNNNNNNGCACAGCAGCGACATACTATTTTGAGCTCAGCCTCACTGAACAAAGTTTCCACTATCTTTGAAAACTGCACTACCAGCTTCAAACCAAGTGTTTAAGCAAAGGCATGAATATATAGTGACAATTTATGTTCAAAGCATAAGACT
>88450 NS=51 contig=overlapped:82
ACGTGCAGACTATAGTTGCCCTGGATGCTCTCTTTCCACCACAGCCCATTTTCTGGTAAACTTAGCCTAGGCCCTCTTCTCTATAGAGGAAGTTTGGGTGACTGTGGATGTGCAGCCAAGCTTCTGCTTGGTAATTCTCCTCCAGTACATTCCAGTTTATAGGTAATCTCACAGTGCTCAGGAATTGTGTACCCATGTGACT
>88451 NS=120 contig=overlapped:22
ATGTGCATGTCTGGTGCCTGTAGAGATCAGACTAGGACATTGGATCCCTCTGTAATGGAGTTACAGATGGTTGTAAGCTGCCATACTTAAGCTTGGAACTTAACCCATGGTCCTCTCCAAGAGCAGCAGGCAATCTTAACTACTGAGCTGTCTCTCCAGCCCTTAAGATGGTAAAGTGAGCTAAACACTACCACATAATCAACCATCTCTACTTTCTGACTGTGCTGTGATGTGACAAGCTACTTCAAACTTACACCTGACT
>88452 NS=122 contig=overlapped:14
CAGTGCTGTTATGAAAGAAACCCATGCCCTGGAACACAGCCCAGTAGACTAAAGTCACTCAGCAAGAGAGTTTCCACTAGTTACACTTGGGAGTTACCCTTGGTTTTGCCTTTGTCTCAGACCATCTGGACGTCAAAAGTGCTAATAAGCAACTGACTCACTGGTGGAATAAATTCAATCTGTTGATTCTGTTCTGGAAAGCTCTGTAATGAGAGAAGTGCTGGCAATAAAGGAGCAGAGCAATTTCCCAAGGTTTGAGGTCATATGACT
>88453 NS=128 contig=overlapped:105
GTGTGATAACAGAACATGGAGCAGTAAATTAAACCCTTTATATCGGATATAGTAGCAGTGCCATTCTTTGTAGAGGTAGCTTTGTCCTTTCTGAGGCCTCCAGACATGACATTTCTTTCTGATCTTACCCTAAAGCTAGTGTGTTGCTTTAAACCAGCTGTTCTGTTTTTCATAGGACT
>88454 NS=118 contig=overlapped:13
TAGTGTTGATTCTAGAAGCAATTTCAACAGCAGTGAAATAAGCTGTGGCTAACACATTCTCCAGACTGAGTCTCAGAGCAACCTAGAAGCCCACATAGTTAGCAGCAGGCTTCCCAGGGAGAAAGGAGACAGAAAATCCTCAGGCTGGGAAAGGCCCTTAGCAAGGACTGGATGTTTCTGTGCTATCAACTCATATTTTCTTTTTCTCCTCATTGTATTTTATTTTGGAGACATAATCTCACTGTGTAGACCATGCTGGCCTCATACGACT
>88455 NS=124 contig=overlapped:92
CTATGTGAATCCAGTAGAGTCTCTTGAAACTTCCTGTTTGGGGAATATACTGATGAGCAAGGAAGGTATCGTGCCTGTACTGAAAAAATAAAGGGCAGGAAGCTCTGTGTTTGGGATCATCCAAAACCTGTTATCACTGTCTCATGATTCAGGTGTTCTTGAATTGTAAATTCTGTAATAAACCGTAATCATGAGACT
>88456 NS=97 contig=overlapped:1
ATATGAATCATAACGTAAATGTTTTTGGAGACAGAGGTTTGCCAAGGGGGTTTCACCTCATGGGCTGAGTAGCACCGCTCTAGTCCCCACACTAACACCATGTGTAATCAGGGCAGAATTGCAGCCCACTGATCGGGAGGTGGGAGTGCCGAGACCCTCCTGCCCCTCCTTTCATGAGGGAAGGTAAATAGACTCAGCTGTGATGATCACTGGCAAGCCAGCACAGCTGAACTCCCAAAGATGGCGGGAGTGTGGGCACTTAACCATGTTTATACACACACATGGGAC
>88457 NS=121 contig=separate
CTGTGTGTGGAGTGGCTGTGTGGCATCAGTTCTCTGGAGCAGGATTGTTTAGCCAAAGGGTAAGTGCCTATGTGGGTTTTCTGTTTCACCTTTCTGTTCATTCCTCCTCAACTCCAGTCTCCTCTCAGAACTGCACAGTTNNNNNNNNNNTTGCGTTTCCACCCACGGCATGAAAGTACCTGAAATACAGAGTATGAAGTGCGTCCCTCCTAGTAACATTTAGGCCCTGATGCCTTGTGTCATTGTTGTCTTTCATAGTCAAGGATGAGCTGCCGGGAAGTGCATCATGGGACT
>88458 NS=100 contig=separate
ATGTGGAATACAGACATACATACAGTCAAAAACACCTGTACAAATAAAATAATAGGTTAAAAAGACTACTAACTGGCTCCTTCCGTAGTTACCATTTTGTTTTGTCATACTGTGTTACATAAACACAGAAGGCCATTTTTATCCATCCACTTGACTCTATCCCCGCCATATTCACTGCCCTCCACTTCTTTGCGTCTCCCTTTCCCATTGGTTCTCTGTGCTTCTAGGCCTGATTCCACTTCATCTCATCACATGGGACTTCGTGGATCTTTGTAAAATCTGTGACACACGACT
>88459 NS=92 contig=separate
AAATGAAGACCAAGCCACTCATATATGCAGGGGCCCAGGTTCAGAACATGCACGCTCCTTAGCTGATGTCTCAGTCTCTGTAAGCCCCCATGGGACTGCGTTACTTCTCTCTTTTGGTTTCTTGTGAGGTTCCTGTCCTCNNNNNNNNNNCTCCAGATCCTTCCATCTTTCCCCCAACACTTCCCAAGAGCTCTGCCAGATGCTTGGCTGCAGCCACTTATGGGATTCTCTTCTTTCAAAAGGGTTTATTTTTTAAGTTGATAGTGTCACTTAAGAAATGGCTGTCATAGGACT
>88460 NS=122 contig=separate
TTGTGTTAGCAGCATAAGAAACCACAGAGACATGAATCTCAAGTTCCCAAGGGACAATACTGACATTGTACACAAATTGAATATTGTCCTATGAGTAATTTTGGAGGGCATAAAAATCTAACCTCTGATCACAGCCAGCGTGTGTTACTAGAACTTTTGTCATGAACTGTGATTAAAGAACTGCAGTGGATAGTGTTCTGGGCTTCATGGCTGCTTTTGTAAACACCCTGGCTTGCATGTTCAAATGTGTCATAAACTATCATATGAGGTATTTATCTTATTCCAACATGGGACT
>88461 NS=103 contig=separate
AAATGCCTTGCCATCCTGGAACTTCACAGGGTCTTACAAAACTTAGAGGGTAGGTCAGCGTTACAAAGACCCTTGCAAGGGAACCAGCCAATCCAAAGAAGAGAGGGTGGAAGTTAAGTTTCTCTCAGAAAGTGTTAACTNNNNNNNNNTTGTTGAGTCAGACTTTCACTCTGTAGGCCAGGCTCTCCTGAACTTAACTATGTAGCTCAGGCTGATTTCAACTCAAGATGATGCTTCTCCCTCATCTTCCCAAGTACTAGACTTGGCTAGAAATGATGTGCTAGACATGAGACT
>88462 NS=69 contig=overlapped:3
CTGTGTCTCAGATGGCAGTAACTGGGCGCTCCTCTCTTCTTGTCCCTGTTTAAGAGGTGCCCTTGACTCCTGAATTCTTAGAGAGACTGCCACTGCCAATCTTTAATTTCTGGTAAGGACAGTGGGGTCGGGGGGAAATCAATATAGCTACCTTTTAAAAAGTTTTTTTTTTTCTTTGATTTTCATACAGGGATGTCAAATGAACCCAGGCCATTTCCCCAAGCAGACTCAAGCATAATGGATGTGAAGAGAGTCTTACCAGGACAGAAATGCACTTGACT
>88463 NS=92 contig=overlapped:108
GAATGGATCAAGGTTTAATCACCTCTTGGGGAGCATTTACCAAAAGCCATATACCTCTTTCTCAAAGATGTTCAATTTAAAATGACTCCCCAGATAACTGTGTTCCTTACTTGTTCGCTCCCTCACCACACATCTATTGTTTAGTTACAGTCAAATTAAACAGATAACATGAGACT
>88464 NS=124 contig=overlapped:7
GGGTGTCAGGGCCCTGTTTTCTGTCCCTTCCCCTCCTCGGGCATTGTCTTCAACCAGCATTTGGAATAACCTGGTACTCATGCTCATATCCTTGTCAATGGGAAGAAAAGAGAATTGCATAGTGAATCATAAACTGAACATATGTTTCAGGTCTTTGAAAAACTAACATGAATTGTGATGATTTTTTAGCAGAGACTCTTCTATAAGAAGTCATTTTCCCCTTTGAACCATCTCTGGGGGTCAGTGTTCTACCACATACTATTGGAAACACTGGACT
>88465 NS=119 contig=separate
TGGTGAAGAAGACATGCTGGCTGAAACAGCTCTGTTCCTGGCAGTGGGAGTTTGCAGCATGACTTGGATAAGGAAGGCTTACTCTCCTTTGCAGTTTCTGGGGTACAGTCTACAGTGGCCAGGAGAGCATGGCAACTTGANNNNNNNNNNTCAGCCCTGCATGGCGGTAGGAGCTCACAACCACTGATGTCTTAATACATCAGAAAGCAGAGAGCTTGTATCAGAATCACTGAGCAAGGTCCCAAAGAGTCCACAACTCCCCAAACAGCATCAAAAATTTAAACACATGAGACT
>88466 NS=113 contig=separate
AAATGACTAATTGAAATTGTTAAAAGACTCAGTTTATAATGTGTCATTTTAGTTTGGTTTTTGGTTTTGAGAAAAGATTAGTATGTAGCATAGGCTGATCTTGATTGGCTTGATCCTGCTTTAGCTTTCCAATGCTGAGANNNNNNNNNNGTAAGTTTCAGTGTTTCACGTTTTTATGTATTTCAGTCTCTATGCTATTTGTGTTGATCATTACTTTGTTTATTACAAAATTTTTAGGTAGCCATGTGTCTTGGGGTTTCTCTTTCTGTGAAAAGATACCATGACCATAGGACT
>88467 NS=40 contig=separate
TTGTGGCCACAGACCAATCTGATCAAGGCAGTTGTCCAGTTGAAGCTCCCCCTTCCCAGGTGACTCAGAATGTGTCAAGTTGACGAGAAATAACAGGCCAGAAATGCTCAGATGACTGGTAAAAATATCATTTCTGGGTGNNNNNNNNNNCTGATTAGAACAGAAGAATAGAAAATACTTGCTTTTCATACAATTAGAACTGGTATCCTGGAAATTACCATCTTCTGCTAGCTTAATAAACTTTTAAAGCAATCAAAATGTTTTAGTAAAGAAGATTATCTTCACCATAAGACT
>88468 NS=103 contig=separate
GAATGGGCACACATAATATATGTGGAATCAACTTTTGTCTGATTTGATTTTTGTGGTCCCTTCCATAGAAAGGAACACATGCTTGCACTATAAAATGGCCAGAATCTGTAACTAGATAGGCATATACTCAAGCAGAGAACNNNNNNNNNNATTGATTGTTGTACTTGTGGATTAGTACATCCCTTAGCCTTCAGAAGAGTAGCTTTTTTTCACTTTACATGGAAAAAATAAAGAAACCCATGATTGTTCATGGTACATTTAATAATAGACTATGAAGTGCTCAGACACAAGACT
>88469 NS=122 contig=overlapped:88
GTGTGTGTGTTTGCGCGTGCTGTTTCGTGTGTGCACCCACTGTGCGTGTGCCCCCCGTGCGTGCTCAGCTTTGAGGGAGCTTTCATGCCGTGTTACTTGTGCCACGCTTTCTCGGCTGCCACTCTGAGTTCCCTAAGTGGATTCCCTGACTCCAGGTTGTGGAGGCCAGCCCCAGCCCCCCATACGTCATCGGACT
>88470 NS=121 contig=separate
CAATGAGTCATTGCATTGGTCTGGTTCAAGGCCTTTGGCTTCTACTACACTATCAACACTGAAGCCTCCTTTAAACTCCTCTCAGATATCCTGCGGTTGCCTTGTGTCATGGAGATCCTATAGTCTTGGATCTGTAGAATNNNNNNNNNNTGTAGAATCTGCCTCTCCACATGCTTCAGCAGTTCATCAATGGGGTAGATGTTGGGGTGGGCCAATTCAAAGCCCTGGATCTTGGCCTGAGAGGTATCTGAGCTGGTCAGTCTACCAGCTCTCCTACACCCACACCACTGGACT
>88471 NS=70 contig=separate
AGATGATAGACTAAACCTCTGAAACTCTAAGCAAGCCTCAATTAAATGCTTTCTTTTATAAGAGTTGCTATGGTCATGGTGTCTTTTCCTAGCAACAAAACACTGACTAAGACAGCCTCTCTCTCATTCTATGAAAAAACNNNNNNNNNNACAGAACTCAAAACTCTCTCAAGCTCCCTTACCCACCTGGGTTCAGAGATAGTTTGTAGGTCTTCCACTAGTTGAGACCGTCACATTTACATCTGAATTCTGTAACTGTGAGGAACTGAGAAGCTAAAGTAACAGCACCAGACT
>88472 NS=61 contig=separate
ACGTGTCTAATGACTTTACATGCAGCAGTGTAAAGGCTGGGAAACATTGTAAATGATACATGCCGTGCAGGGTGGAATGAGAAGGACTCTCAGACCCCGTGAGGGACAACAACCCCCTGAATGGTCCCTCCATTTCTTACNNNNNNNNNNGTTAAGTTTTATTCATTCATGTCTATTAAGCAAAACTACTGACTCAATATGTTTCTCTAAATAGCCTTACTAATGTAATTTTCTCAATTGAGTACTTCATAGTATTGTTCTGAGTGGAAACCCAACACCCACAGTCACAAGACT
>88473 NS=111 contig=separate
CTGTGGCTGTGCATCTTAGGTCACTGTATTTCCAGAACTTTCTGATAAATACAGCTTAGTTTAGGAGTAAGCCAGTCAACACTATAGCTTGTAAGACTGCACTTAGCCAGTTCAGTTTCCAGAACTCCCTATCCACTGTGNNNNNNNNNGCCAGGCCACGCCCTATAGTCTGCTGTCTCTTGAACAGGCATATACACAACTCTTTAATGGCACTGTGTGCTCACGCAGTGTGTACACGCTGCGTGGAGTGGTGTTTTCTGACCTTATAAATATCTTACGAATTACCACAGGACT
>88474 NS=113 contig=overlapped:10
TGGTGTGGACAAGGTGAGCAAGGTTGGTGTGGGAAGGTGTTGCTACCATGCAGGGTGTGAGCAGAGCAGGCATGTCAGTTTGTGTGCTTGCAGGAGGACTATGGATCTGCCACAGTGCCCTTGCTGTCTCTGCCCCTTGTGTTCTTTCCATGAGTCACTGGATGCATGGGTCCTCCAGAGAAGCAGGCATGAGTAATGCTTAGACAGAAGTTCTTTAATAAGTCCCAGAGCACTTGCACAATCACAGACACCAGTCAAGCACACACATCTGACT
>88475 NS=52 contig=separate
CAGTGGGTTCCAGGTGGGGGCCAACAATCTGCACTTCTGTCAGCTTTCCCAGTGATGCTTCTACTGCGGGAACAGAGTCGCCAGGGGTGTCTTTGGCAACCTGGTACTCCTAAGGCAAGCCATACTGGCAAGGCCCAGCTNNNNNNNNNNATGTAGTGGATGAGACCCCTGTTCAGAGAAGAGATCAACAGTAGAGCCAAGAAAAGAACGAGGGGTGCCAGAGCCCTGTATCCAGTAGAGGCTGAAGGACCCCAAAACACAAAGGATGTTTGAAGCCTACAGGGTCATCCGACT
>88476 NS=90 contig=separate
CAGTGTCTTCCATGTGACACTTAGAAGCACTATTGACATTTGCAAAGCCGCACTACATCCATAAATGGACTCTAAAGCCAGGTGTCTTTTAAGAATAACTGGAAATGCTTCAGTGTTTGTTTATGTCTTAGTTGAGTATTTATGCCATCAGTTCTCTGACAGATACCTCTACTGAATGAATGAGGTTAATTACATCTCGCAGGGCAACAGAAGTTCTTGACTATCTTATTAGTTTATGAAATAAGCCACATCAAACAATGGAGGGAATGATATCAGATGCAGGATCACTTGACT
>88477 NS=121 contig=overlapped:4
TCATGGAATTCTTTCGCTCTTCGCTGTTTCACATGAAAAACTCAAGAAGCTATCATGCTAAGCTTTATTTTGAACACAGCTCCTAGGATGATAATTTTGACAGACCTCCATGAAGAGGAAAACTAGAGTAATGGAAAAAGCATCCATCATACCTGGAAGAATAGTAGTAAAAGAGAAAATCTTTTGGACAAATAGGTAATCCACAAATATATAAGTCAAAAGTTATGCACATGCTGCAAGTCTTGCTGCATTCCCAGCACGTGGCACACAACACAGGACT
>88478 NS=98 contig=separate
GAGTGACCTTGGCTTCCCTTCTGAGTATGCAGCTCAGGCCCAGAAATTAATCATAAATGTATCAGAAATTTAGCACTTGACTCACAGCCCCCATGGCCTTCTTGGACAAGGATAATTCACATGCAGAAGTTGATATTTTCNNNNNNNNNNATTTAACTTTATCTTATTTGAGTTGGAGACCTTTTCTTTGAATTTTCTTTCATACAAACAAAGCATGGACAAGAAAAACAGGTGATATGAAATGATGATAGCAAAATGAATATGCGTTATTTAAATTGGCATACTCATTGGACT
>88479 NS=85 contig=separate
AGGTGGCAGTTGCCAAGACAAACACCTTTCTAGAGTCCTATCAGACTTCTCTTTTGATGGATCTGAGAATAGGACTGAGCTTCTTATGAGACTGCAGGGTTAAGGAAGAGAGCACAGAGGCCTCAACATCCCAGGACAGANNNNNNNNNNCTCCTGGGGACTTGAGATCTGCTGGTCCCTGCTCAGTCACCTCAGGTTTCTCTGAGGTAGGGCGGGGTCAGCAGTGACTGGTGGTGACTTCCCATCTTTGCTGGAGCTTGCTGTCTTTGGCCTTGGCCTAGGCCCCACAGGACT
>88480 NS=132 contig=overlapped:75
TGATGTCACAAAAAGAGTTTGATGTCCTACTACTACCTCTGTGAGGTCACAATACCCTTGAGATGTCACAATAGTAGATTTGTGAAGGTACAATGTCTTTGTGATGTCTGAATTGTACCATTGAGAAGTCATAATGCCATTGTGATTACAGCATAGTACTCTTGTGATGTCATAGTATATTTGTGATATCACAATACTATCATTGGACT
>88481 NS=119 contig=separate
CAATGTGCTATCCAGACAGAGGCCAAAAAGCAATAGGACCAACTAACAGGAACTGAAACTTTACACCCATGAGTCACAATAAATATTTCATTTTTGTTTTGTTGGTTTTCTGAGACAGGGTCTCACTATGTAGTTCTGGCTGNNNNNNNNTCCTGTAACTCACTATGTAGACCAGGCTAGCTTAGCTTCCACCTCACCTGCTTGTTTCTCCCTCCCATGCTGCTGCCCCAGTGGCTCCCAAAGCTATCTCTCCTCTTCTTAAACTGACTGCCTACGGTGTTATGTCACAGGACT
>88482 NS=128 contig=separate
GTGTGTGTTCATTCAGGCATGAACAACCGACTTGGCTGTCTAGAAGGAGGTTACATTTTAGTAGAACCAAGGAATACTATACTTTGAATTTCATATTGTTCAATCCTCCTGTGTTTGTTGCAACTATGGTTTCTGCAAACNNNNNNNNNNAACAAGATGCAAATCCTCAAATTCACTGACTCCAAGGTTTCCTTAAGAAGCCCCTCCTAGGGCTTCTTTGTCTTACGATAGCCACTCACACACAGCAAGGGAAGGCCTTCCTTTCCAGAACAAATCTTTCCCTCCCACATGACT
>88483 NS=101 contig=overlapped:113
TGATGAGCAATGAGGTAGACAGATAAGACCCTTGTCCTACAGAACTCAGAGAACCCTGGGGACAACAGGGATGAACTGAACTCAGCTATCAGACATTCATAGCTGCCCTTGTGTTGATGAAATGAGCGTGGGTATATAAAAGACAAAGGGAAGCCACAGGACCATTGGACT
>88484 NS=114 contig=overlapped:18
TTATGAGGAAGATAAAACTTTGATCTCATATGAGTCAGGAGAAAAATAGTGGTTGCCAGAGTCTGGGAAGACTGGATAGGAAGAGGGGGATTATCGCACATTACAAAATGGCTCCCAAAGGCTTACATGCTTCCCATACAAAGAAATGATGAATGTTACAAGTTATGGATGTGTTGACTGTCCTGATTTGGATCACTGCACAGTAAATGCATGTATCCAGGCATCAGGCTGTAGCTCATGAATACATACAATTGTACATGTGACT
>88485 NS=78 contig=separate
ATGTGTATGGGTATACATATGACAACTTGAAGAACATAATCAACGCCAGATTCTTATTACTTTTTTTTCCTAAATGTGGCTGATGACACAAGAATTATTCCCTCAGGTATTTCTTAAGAACACATGATCTGCGCAAAAGANNNNNNNNNNTATCGTAAGAGGCAGAAATGATGAATGACTCCACAGAAGCACTGTCTTCCAGGCATAACAAGACTGAGACACACATGAACTCAAAGAGACTCGGCAGCACACACAAGACCTGAACAGGTTTAAGTCAGAAGGGACCACAGGACT
>88486 NS=116 contig=overlapped:9
CTGTGTAACCAGCTGAGACCTCACCTGCAGACTCTCACTCCCCATCCCAAGGACTGAATGAGGCTGGTCCTCCTTGAGGTGCATGCAGAGGTCAATCAAGCTCTGGGAATGTCTTCTGAACACTGGTGCACTACAGACATTCTAAACATTGACTCATACAAAAATCTTCATATCAGAAAATAAAAGAAGGTATCCCAAATGTTAACTCTGGCTGCATTCAAACACTGGAATTAGGCATGGTAAATTTATAGCTATGTTCCTCAAAGCACAGGACT
>88487 NS=73 contig=overlapped:86
AGGTGGCAGAGGCAGGCAGTCTATATACTGAGTTCCAGGACAAGCAGGGCTATGTAGAGAGACCTTGTCTCAAAATTAATTGATTGATTGAAAAAGGAAGCCATGGATCAAAGCCAACCATCTCTTGTAACATCTGAGGCAGTGATCCTCAATCGTCCTAATGCTGAGGTCCTTTAATACTGTTCCTCACACCGGACT
>88488 NS=124 contig=overlapped:110
GAATGAATAAAGCCAATAAAAAGGTTGTTACAGTAAAATCTCTCTCATTTGGTTTTAGCAGAAATGTTGCTTGATAATCTAAGGAGCACAGGTGGGCTGGGCCATTCTGTTAATTTGTACTTGATTGTCCTGTCTATCTTCACAGGGCCACGATGGGCCTCATGGAACATTGGACT
>88489 NS=123 contig=separate
GTGTGCCTAACTAAAATCCAGAAGACCATTTATCGGAACCAGACAGAACCTCAAAGAGAAGAGCTAGAACCAACTTTTGCTTGTAGATTCCCACAGTAATCTCTTAATAATTGACAGGATCACACTGAGATAGTCAGAGTNNNNNNNNNNTCAGAGTGAGAGATGCTCCCACAGCTCCCTCTCAACAATCCTAATTAAATAACACTTAAAACTGAGGCCAAGAGGATATTAGAATGTAGTCTGGTCAAAAGAAAATGACAGAACAACAACCAAAGTTGTAAGAAGCATTTGACT
>88490 NS=56 contig=overlapped:69
TTATGATTTGGGTCCACACCCAGGGGCAGGGTAGGCCCCATGAAGTCTCTGGGGCCAGGACTGGAAGGGACACAGGCCCTGCCAACATCCTTCAATTCAGAGTTTATTGTTCACATAAACCATCAATAAAACTGTGGAGTAATCACGGCAGCTCTGGAATATTTATAATGTGCATACATAGAACTTTATGTAAGTGTCATAAGCCACACATGTGACT
>88491 NS=139 contig=separate
CCATGAGTGAAATGACTTTGACACACCCACACATACACAAAACCTTGACAAACATGCAAACAGAGGAAAACCAGGTAAAAGGGCAATAAAGGCTGAGAGCCCCTTCAGGTATCAAAGCACACGGCACGATCTCTGTAGGAAGAGAGNNNNNNNNNTGGCATGAGAAAAGAGAAAAGGAGAAGATCTAGAAATAGGCACAAGGAGATACACAGTCTGTTCGTGATCAATTCCCTAAGTCACTAGAGGAAAGAGAAACTTTATAGATGTGTGTGTGTGTATCTGTGTATATACATGTGACT
>88492 NS=130 contig=separate
TGGTGAGAGGCTACATTATCGGATATGGTGTCGGCAGTCCCTATGCTGAGACAGTGCGCGTGGACAGTAAGCAGCGCTACTACTCCATCGAGAGACTGGGTGAGTAGCTACTCTTACTTATAAGGGAGGTTGTTTTCAATNNNNNNNNNNGGTTTCAACATGTGTCATGTGTTGGTTCTTAAGTCACCCTACATACACACATGCAAGCACCAAGCTCATACACACATGGACAACCTCACATTCTTTCTCCCTCTCTCTTTAATGTGGGGATTCTGCTCTAACAAACACTGGACT
>88493 NS=118 contig=overlapped:23
TGGTGCCTTTGTGGCTTCTTCTGCCTGACTTGTTTCTCCATCCTGTCTCCTATCCGCTCAGTTAGCCCCTCCTCATCCCTGAAGTGCAACTGAGGGCACTCATCCTGCAGACACCTTCCTGACCCCGCCACTCGGGGCTTGATCACACGTCCTAACCAATAACCAGTGTCACAGACTCAAACCCAGGGGCCGGAAGGTAGGACATGAGTTTATCCTCACAAACCATATGGAAAAAGCCAGGTGTGGTTGTGACACTCGACT
>88494 NS=120 contig=overlapped:6
CCGTGTCAGATCAGTCTTCCTGTGAGTGTATGCACCCTTCGGTTTGGACAATCTACAAAATTAGCACACACTTTCTCAAGAAGCCCTGCAAATCCCAGAATTACAGCTTTATTTTAAAAGACAGCTTGACACATTACAGTAAAATCACTGAACACTGAAAACAGAGCAGACACGGCAGAGCTGTGTCCAGAGGTAGGAAGACGAATGTCAGAAGTAGTGCACTAGGTCGTGTGCTCCAAAGTATCTCTAGTGACGATACAAGCTTTGCACATTTGACT
>88495 NS=125 contig=overlapped:18
ATATGTGCGCTTTCACATATATATTTGTGTATTTCAGAACAATGTATACCAAATTTCAACTGCTACTGTACTCAACAAATGAGGAATTCTCTAGAACTTCAAGCAGTTTCAATCGTCTGAAATTGAGGGGTTTTAGTGCAAAGTATGCTTGCTTGCTTGCTTGCTTGCTTGCTTTCTTGTATTTACTTGTTTGTGAGCTCTGGGAGGGACTCAGTGTGAAATGTACAAAAGCCTTTGGCACACAGAAAACATTCAATAAACACATGACT
>88496 NS=76 contig=overlapped:17
CGATGCGATTATTCTTCTTGCAGAGCAACCTGGGGTTGGGAGAGCACTGTGTGTTACAAGTTCTGCCTGTGTTTTCCACAGACTCGAAGTGAGCTTTGAGGCAGACCTCATGCGCTCAGGCTCTAATGAGTATTCCCACAGTATGTTGTGTGCCTGAGGTGTCCCATTCAGAGCACCCAGGCTAATGGACAGTGAAGGTGATGACTGGACAGCTGTTAGGACTCACTTGCCTTACTGTCATTTGCGCTCTCCTGCTCTCATGGGACT
>88497 NS=100 contig=overlapped:73
TAGTGTCATCAGAGCAAGGCTCCCAAGCTTTGCCCAGCTGTGCATGCACACGCCGAAGTCACTGTAACTGGACTGTGACTGCGCCATCCCAACACCTGGGCACCTGTCACATCTCTACACTTGAGCTGTAAACAGCAAAGCTCTTAGTAGCTCCAGTAGCTATGAATGAAATTATGGAAACTTGTTTTGTTCACGATAACCCCATCCGACT
>88498 NS=93 contig=separate
TGGTGGTATTTGTGTTGCTACTGCTGTTCTCAAACATGCATTTAATTGTACTCACTGGAAGGCTGTAACGTATGTCAGAGTGCTTTCACCAGAGTCATCATCACTTCTAAAGAACAAACTGAAACCCAAGTTAATTTTTTNNNNNNNNNNATGGGAATTTGAGTCGACTAAGAGAAAAAAATTACCGTTTTGAAAGACAAAATGTTGCTGCAGCCATCTTTTCATTTTTAACTTTCTAAACTTGGTCAAATCCAACTCTCCTCTCCCCCTCCTGTGGGCCCCTCCCACCTGACT
>88499 NS=119 contig=overlapped:12
CTATGGACTTCGACAAACAGTTTCTCACTCAGCAAAGCATCGCACAAACTCTATGCGTAGTCACAGAAGACATGGCGTAAGCCTGGATTAGTATGTAATCTCTTCTCAAATTAATCAAAATTTTTAAAGAAATGTTCTGTTTGAAGTGGTGTGATCAGTAAGTAAACACTGCAGAGTAAGAATCATAATACCGTATTTTAGGCTATCCTCAATTATGCAGATCATTTGCCTTTTAATGAGTTATCTTGAAACTCACTGCACTGCACATGACT
>88500 NS=56 contig=separate
GTGTGACTGTCAGGGGTGGCAGCTGTGTGGCTCTGAATATTGGAGCCCAGCACTGTGAGTATGCTTCTGTAGTTCCAGAAGACTTCAACAAAGACAATGGGCAAGCAATCGGTGGCGCCTCAGCATGAAGGCTGCAGGCCNNNNNNNNNNGATGGCCCAGTATTTCCTAGCACCTGGCCTATGAGAGCTTCCTTCCTTGGGATAAGCACTGAGGCTGATGATCATCAGCATTTCCTAGCACCTGGCCTGTGAGAGCTGCCTTCCTTCGGAGAAGATGATCATCACCATTTGACT
>88501 NS=84 contig=separate
CGGTGGTTGAGGTGGGGGATGCCTGCAGCTCAGCAAGCTGCAGCTCCAGGCCACCACCATCCCCCCTAGGTCTGGGATGGTGGTGAGGAACCTGGGGAGGGGCTGGGAGTGCAGTGTATTGAAGGCGGGGCGCTGGTCATNNNNNNNNNNGGATGAGTGGGGGGAGGGCAGTGGTGAGGGTCACAGTCACGTGACT
>88502 NS=114
CAATGTTTTTAAAAAGCCCTTCTTTCCTTTGTTTCCTACTGCTATTGCTCAAAAATCTCTGGTTCTATTTTTTCCCCCTCAGCTCTAAACTCTAGTCCTCTTTCTTGAGTTTTAACTTTGTAAATATTGTACATGTGTTG
>88503 NS=84 contig=overlapped:115
AGGTGATGTAAGACAGGTCTTATATCTTGAGTCCATCATTCCAGATTCTGTGTTTATGTTAAATATGTGTTTGTGGTTACTAAAAACCATGTCAACAAAAGGAGTTCTCAGGGCTGATGAGATGGATCAGCAGTTATGAGGACCAAGTTTCCATTCTCAGCATCAGACT
>88504 NS=121 contig=overlapped:16
CAGTGCCTTCCTCTGCAAGCCCAAGGATCAAGGTTCAAATCTCCCAAACTCGCATTAAGGCCTGCCAGCTCTGCTGATGCCTGTGGACTCAATCCCAGGGTATAGAGAAAGCTGGAGCCACAGAGTTCCTGGCCTGCCAGCCTAGTCAAAATGACAAACTTCCAATTCAGTGAGACCTTGTCAAAAGGAAATAAGAGAGAGGAAGGCATGGCGTGCTTGCGCCCTAGTAAATGCTCACGGGCTCATGCACAGGTATACACATGTGACT
>88505 NS=81 contig=separate
TAGTGCTTTGCAATTATGTTGTCACAGTATCTCCATGTTCAAATATTCCAGATGGTAGTGGGGTGATGGACAGCCCTTGTGATTCATGTACACTGCACTTTCAAAGAAAAATTAAATTTTGAAGCAATTGCTTCCATTTCNNNNNNNNNNAATTATGTAAAATTACTATTTGTTTTAGTTGGAACAACTTAAATGTGCAATTTAAATTAAAAAAAACACTCAAAAACAATTCTATTAACTGACTGTAACAAACTCAATTTTACATTTATCATCATTCTAACTAACACATTTGACT
>88506 NS=111 contig=overlapped:19
AGATGTCATATAACACAATGAAACAGCACTGAGGAAAGGTTATCTAGACACACCATATGGTTCAGAGGCACCGCACAAAATTTACTCAGATATTTTCACTGTTACTTCTGTCACTCTTAACCAAGGTCTCTGCCATGACTCTACGACTGCACTGCCATTAAGGTCTGCACAGTGAGTATGTGAAGTGACCTGCTGACTACTCAGTCACTTTATGCAGCGCTCACCAACATCATCATTCCTTGATGTTACCCAGGAACACAAGACT
>88507 NS=96 contig=separate
CAATGTATGACTCACTAAACGCCCAAGCTATAAGCTTCCTCAGTCTTAAACCAAAACATCCAGAATCTTAAGCCCAAAGTTTTTTTTTGTTTTGTTTTGTTCCTAATATTGTAGTGGTTCTTTGTGAATTTTACATCATGNNNNNNNNNNTGTCCCTTTGTATCCACCAACCTTACAACCTCCCTGCAAAAGAAAAAAGAAGAAGAAACAAACAAACAAAATCACACGGTGGAAGCTGCACCGTGTCACACACTATACGCTTTTGTCCACTTATCTTTACTTGTTCATTGGACT
>88508 NS=72 contig=overlapped:112
TTGTGGCCCTTTGTAGTTTAGGGATTTTGTTTGCTTTGTTTTTGTTTTTGCAAATGGATCTTATGCAGCATTAGCTTCTGTAGGTAAATGTTCTTTTGAGATGTATACAGTTTATCCTTGTTCGTTCAAATGCTGATTTCTCTACTCCACTATCTGGACATTGCATTGGACT
>88509 NS=132 contig=separate
TCATGTTCTATGCCCATTATATGAGTGCTTGATGAATATCTGCACTGTATATGTGGCTCTCTCAATGCTCTTGTCCGCCAATGAAAATTTCACAGCCCCTACACATATGAAACTCACATGGGAGCTGTCCCAATTCTTTTGTTCTGCTCNNNATGTTATCTCCAATGAATTTTAGGGGTGCTGAAGAGTTCAGATCATGGACCTTTTGTCTTTTCTGTGGATTCCAAACCAACTCAACATCAGCCTTTGGCATTTTATTATACATCTAAGCATTTGTTTTCCTTAGTCATAGGACT
>88510 NS=120 contig=separate
TTGTGGAGCCCAGCCCCTATGGATGCATCTAGAAAACAGCTTCCATACCCAGGGTTTGAGGATTGTTGCCAAAGAGGGGGTGTGGAGATTGAAAAAGATAGGGCATTAGGAGTTTGTTATGAAAGTGTTGTCTCCTAAGTTTCCAGTATNCAGGCATGGTTTCCTACTTGTTCAGTGGATCTTCAGTCCAATTAAAGAGCTGTTGTTTATCACCAAGTTATGTGGCCACCAGTGAACCTGTGGGGTTACTGTGTCATGCTGTCCATTGTTGGGCTTCACAGGTGTCATAGGACT
>88511 NS=113 contig=overlapped:89
TTGTGTTTCGTGCAACCTTTGTTCAGCCCTTGTCTTTACTTACTTGGACCATTTCAGAAGCCACTGCTTCTTTTCCAAGTCATTCTCCAAAGTGATGCCAACAAGACTCAAAAACACCCTGTGACTCCTTTGCCTACCATGTCCTGTGGCTCCCAGGACCTTCGGGATGAGGCGTCGGACCCCAAGCATCCGACT
>88512 NS=115 contig=separate
GGATGATGTTTTTGCAGTGTTATATGGCGTTCATTCCTTTCCCTCTGCCAGGGTCCTGCGGGAATCATGGACAAACCTGCTTTGAACTGCACAGAAACATGAAGCCACACGAGCCCAAGTTCTTGGTGAAAATGTTGACAGTTGCCATACAAATTAAAGTGTGTTCTTGTCTCATTGGTAGTGGCCGAAGTTGCCAGCTCATCATTCATTCGCACACGCTAGGTCCACCCTTTCCTCAGCCACCTCAGATTCATCACCAAACTCAAGGCACTCCTGGCTCCAGCTCATCCGACT
>88513 NS=108 contig=separate
GTGTGGTGGCATGCCGCAGCTCTGCCCAGTCCTCTAAGTTCTTCATGCCTCTTGTAGGATTTTTCCTTGAACACTGCAGGGAGGGGTGCACATGCTGCGTTGGGGCTGGGCACCCAGCAATTCCTCATACTTAGCACCCAGCCNNNNNNNCGTTAGGAGTCTGCAGTAAGGCCGCCCACTACAGGGCGATAGCCCAGGCAATGCAGGTCCCCGCTGTCAGCCCTGGTCACCTGACCCCGCAGGCAGGATCCCTGTGAGTCATGCTCTGGTCTTCACATGCACAGCCACACGACT
>88514 NS=126 contig=overlapped:19
CGGTGTCTTACACTCTCAAAGTGGCAGAGGCCCGCTTCGGGGCCTTCTCCGGCCTGCTCCTCCGCTGGAAGGGCAGCATCTACAAGCTCCTATACAAGGAGTTCCTGCTCTTCTGTGCCTTGTACGCTGTGCTCAGCATCACCTACAGGTGAGGGCAGCTCCGAGCCCTGGCCGATGGGTCCTGTGCTGCCAGGCTCCTCCCAACCCGAGGTCTCTGCCTGCCCTTCCCTAGGCTGTTGCTGACCCAGGAGCAGAAGCATATGACT
>88515 NS=137 contig=overlapped:23
ATGTGATTTTGGAGGAGCTAGTGAACAAATGCGCACCACCACACCTCAGAAGTGACATGATTCAGGCACAGAGACATGGCATGGCAGAGAAGCTGGATTTGCAATGGCATCTGGCTCTCTGTACCTGGGTGGGACTCAAGAGCTCCAAGAGCCACAGGCTGGGCAGGACTTAAGAGTTCTACGATGAACATACTCTAATTCAAGAGACCAATAACATGTTTGAGGATGCTATATCTAAAACCATCAGTGCAGACACCTGACT
>88516 NS=94 contig=separate
AGATGTCAGGGATGGCTCTGCAGGTGAAGTGCTTGCCGTGCCTGCCTGAAGACTTGAGTTTAACACCAAGAACCCACATTTAAAAAAACCAGGGCTGATGGCACATGCTGTAAGGCCAGCACCGGGGAGGTGGATATAGGNNNNNNNNNNGCCAATTAGTTTGGTGTAATCAGAGAGCCCCAGACCACTTAGAGACCCTGTCTCAAAAACCAAGGCGAATGGTACCTGAGCAACAATAGCCAAGGCTGACCTCTGACCTCCACATGCAAAGGCCATGGGTAGTCCCATCAGACT
>88517 NS=115 contig=overlapped:91
ACATGAGAAGCTATTAACTGGAACACGGGCACCTTATCAGAGGATACGCCACTGAACAAAATGACCTCCCACACATGGCCCACGGTCCTTCTGTAAGGCGTGGGGCCTCAAGAACCCCTCCCCCATGGGTATAGGTCTGATTTTGTATAGGTGGTTGTGTGGGTAACCACAGTTGCAGTGAGGTCATGGGACT
>88518 NS=78 contig=separate
AGGTGTAGCACAACAGGGAGACAGAGAAATGACCAATATGAAGGAAGGGATTTTCTTCAGCTACCTAATTGCAGGAGGCATGGTATGCCACACTAAGGATACCACAGAGGGAATTACCAGAGTTGGACAGAGATAGATGGNNNNNNNNNNAGACAAAGAACAAAACCCCTCGATGAATTTGAGTTGCAAGTTGAGTAGTTAGCACAATGGCATCCAGCTGTAGGGTATAAGGGTTATCACTATTTGTCACTATTTGTCTACTGGTTTGATCTGTGTTGATTAGCACATCAGACT
>88519 NS=106 contig=overlapped:6
CTGTGACATGGGAAAGAGAAAGGCTGTCACTCTTGGCTTTTGTGGGAGATCTTTAACCTCCTACTGGCTGTGGACCAAATCCCCAATCACTCTCTGCACAGGACACACAGACAGCCTGACTCTAGCCTTGCTGTCATGCAGGCGAGATACAGTAAACAGCGCTGACCACCCAGTCCCTGTCTAGGCAGAAGCTATGCTGTACTTAAAGAACACAGGGGGCCAACAGACAGTCCAGACACTCCAAAAGACTGGAAGTGAGATGTAAGTGCCATCTGACT
>88520 NS=130 contig=separate
GTGTGGTATGTCTTAACAGGCCAGAGGTTGATGTTCAGTGTGTTTCTCAGTCACTCCTTATCCTAATTTTGAGACCAGTCTCTTTTTAGTTTTGGAGCTCATCAGCTTTGTTGGTTTTATTAGTGGTGCTGAAGTTCTGGGNNNNNNNNNNGTGTTTCCAGGTTCTTAGCCCACTATGCAGAGAGTTGTACTAAAGGCTCACACAGAAGCTTTCATGTAAAGCCTCATGGTGGTATGGGTTAGCAGGACAAGCGATGAGGCTCCTCAAGCGCCCTGTAGTGGGGTCCACAGGACT
>88521 NS=120 contig=overlapped:80
TTATGTGGAAAGCACTCTTACCCACTAAGCCATCTCTCAGGCCTGCAGTCAGCCTGGAGACCTGTGTCTATTTGCTCCAGTTCTTCTCAGCCAGGGAGCTTTTCCACAGCAGCTAACCTCTCTGAGAGCTCTACTTTCCCGGGTCTTTTGGGAGAGTGCTGCAGCCAGCAGGCGTGAGGAGATGCTGAGTTCCACACACATGACT
>88522 NS=132 contig=overlapped:90
GCATGCCTTCTGATCAACAGATGTGAACATATGCTAAGCACAAACGGTGCTGGAATGCTCATCGGAGCTCCACTGGCAATAGTTCCCCCAGGGAAAGCAGCCAGACGCCTCTCCACAGCAGAGATAATAAACAAAGCAGGGCATATTCACACAACAGGGAGAACCGCACTGTAACTGGGTTCAAACATCTGACT
>88523 NS=74 contig=overlapped:15
ACATGTTAGCTCCTTCCTCTTCCAGCTCCGCTTCCCAAGCCACTTCCCATTTCTGCCCTCTCTATTCAGTTTCTTGCAAGCGCCATGTTTACAGTGCCTTCTGCATGCTCATCACATTACCGCCTTGGTAAATTTTGGGGGTTTGGGGAGGGCTCTCGAGGAAAACTATCCTGGTTAGTTTTTATTGTCTACTCAACACAGCCTATTTCATCTGGGAAGAGAACAATTGAAGAATTGCTTCAATCAGATTGTCTTGTGGCCATGCGACT
>88524 NS=113 contig=separate
TCGTGAGAATGTCATCATCATTTCTCTTTACGTATGGATAAAATCCTACCGTGCATGTGGCCACATTATCTTTCTCCAGTCATCTGTTGAGGCTCATCCAAGCTGGAGTGAGCAGGCACCTCTCCAGTGTGTTGTGGTGANNNNNNNNNNAACTCTTTAAAAAACATGTATTTATTTAGGAAGGGAGAAGGGATTTGCCACAGCACATGACAACATGAAGGGGTGGCTTCTCCCCTTCCAAAAGACAGTGGTTTGATACTGCAAGGCAGTTGGCAAGGCCTTAGCCATAGGACT
>88525 NS=102 contig=overlapped:99
GTGTGTATGCTGCTCACAGAGGTCAGAAGAAGTCATCCGATCCCCTAGACCTGGAGTTAGGATGGCTGGGAGCCACCGAGTGGGTGCTGGGAACTGAACCCGGGCCCTCCGTAGGAGCAACAAGTACTCGTAACCACTGAGTCATCTCTCCAGCCTCCCAACATTACTTTTTGATTCATCAGACT
>88526 NS=124 contig=overlapped:23
GCATGCCTGGTTCCTGTGGAGTGTGGAAGAGAACTGCAGTTCTAGGCGCTTGTTGCCCTCATTATCTGAACATTCCCTGACAAGACAGTAGTGCCCGTAGGTCAGCACAGAGCATGGGGATAACCCACTTTGGAGATGGTTTCAAAGAACAGCATCTGCTTTATTCCATGTGAGCAACCACTTACATAGTGGAAGCCTGTTGAATGTGATCGCTTAGCATGTTACCTCAGATTTGATAGCGAGTGTGCATAGCACCAGACT
>88527 NS=100 contig=separate
TTGTGTCCCTGTTTTGCAGTGAGGAAACAGACTGGGGAAGGACGCATGGCTCAGCCAATATCCAAATGCAAACTAGCTGCCTTGTCTGTGTAGAGAACCAGTGCAGAGGATGCATTTGGCTACTGATGAGTCATACGTCTCTTAGGGGCATCTGCACGGCGGCTGCTCTGAGGTCTACCCTCCCCTACACTGAATTAAGAGCTCCAAGATGGATCTAGGTCCCATTTATCCATGGCAGTTTTTTAATTAGTTTCCATTTTTGAAAAATGTCTATAACAGTTTGGGTCATTAGACT
>88528 NS=124 contig=separate
TAATGCATGAATCTAGGATAGTCAAGAAATAGCCAGTGCCCTGGCTTCACCTGTACAGGTACTGGGCGCTAGGCAGTGTCTTTATTGCAAACCCTGGTTTCTGCTGGTGCTGTTCTTGGCTTCTATATCTGGGAGCAAGANNNNNNNNNNAACTGCTTCTCACTGGACCACCTTACTCAGGGCTAATGTGTAAGAAGGAAGCCTTGGTTTTCGATGGATAGCACCTTCTAAATTTATTTACAAATGAAACTTATTTTGTTACTAGAGGTAACTCTCATTAAGGCACATTTGACT
>88529 NS=28 contig=separate
TGGTGATGACAGAAAACAGGAACTTAAAATAATTCTGATGATGGCATCAAGGATTTTATTGTCCACCTGCTCTAGGATAAAATGAGACCCCAAGTTGAAAAGCACCATGAAAATTACTTAAGGGAAAAAAAGTGATCAATNNNNNNNNNNACTGTTTACCGCCTGGTTTCAGTATTGTTCACTATACTAGCATAAGCACCCTGCCTTGAGGTGAATAACTGCTGCTCACTGGAAGCATAACTTCCACTTCATCCAAGGCTGATAGTCAAAGGACAACCTTGTTGACATATGACT
>88530 NS=127 contig=separate
AGGTGCTTGGTCATCACAGTATGTAGCACATCAGTCTTATAAAATGTGCCAGTCAGTGTTTTCTGCATTCAGTTGTGGACTTTGACCATTGATTTGAGGGCAATGGGGAAGGTTTTACTTCCTATCCTTTAGGAAGTCTCNNNNNNNNNNCAGACCATTCAGCGTGCTTGGTATGAAAACCCAAGCTAACAGTCCAACCGTCACTCACTTTCCGCGTGAGCTTGCATGATTGCTCAGTTTTTCCAGTCCTTGAGGTTGGTGGGCTATCCTTCCAGATGAACATTGCACATGACT
>88531 NS=116 contig=overlapped:113
ACATGTGTACTCCGAACTATGAAGACGTTTTAAACAGTGGTTTTCTTGACAGAAGGCAGAGGGAATCGAACCTCTGTGATGTAGTCATTTTTTTCATCCCCAGTACAGGAACAGGGTTCCCCTCATTCTCATCAAGGGCATCACTGGTGACACAAACTGGCACACAGGACT
>88532 NS=98 contig=separate
CCATGGTCCATGTGACATCAGTGGGTGAAATCAGAGTCAGTTTAGTCCCACTGGCCTAGGCTGGAGCTCAGGGAACCACATTGGTCAGAATTGTCTTACTATTGGCTTTCTGTTGCCCACCACCCTGTCCTGTACATAGCATTACATTCTGAACTTCAGAGACTGAAAATCTAGTCAATAGATGGGCACCAGTCAGAAAAGCCAGCGCCTCTGTATGGGCTTCATTCTCTGGGGATTGGAGGCAGGGCTGGGTTCCCATCTATCCAGCTGATGAAAGACTGGTCACATTTGACT
>88533 NS=99 contig=separate
ACATGGTGGCCCACAGCCATCCATAACTCCAGTTCCAGAGAATTCAATGTCTTTTTCTGACTTCCACAGGCACCATATACACACACAATGTGCATGCATATATGTAAGCAAAACACTCGTAAATCTAAAATAAATACATANNNNNNNNNNCAACAAAATTTCCATAATTGAAATATCAGTTGGGACCAAGAATGCAGTCTAGTCACTAGGATATAAACAGAAAGAGGGAGAAAGAAGGAGAGAAGTATGGAGAGGCCTGTGGACAACAGTATACATGTACACATACACATGACT
>88534 NS=9 contig=separate
ACATGAATGTATACACATATGCACACATAAACAGGAAATAAAAAGAAAAAAACAAATACGTAAATTTTTCTTTGTTAGTTACCCCATCTGCAGCATTTAGCTAAGACAATGAAAAATGCACCATAGCAATTACCTAAGTANNNNNNNNNNGAATATGATTATAACAGGTACGCGCACTAGAGTCATGTACCCCCCAACTTACTGGACTTAATGTGCCCTCAGTAAATTTTCTCCATACCCCATTTTAGGCACTAGAGAGCAGCCTGGGATCCTCTTTAACAAAGACATAAGACT
>88535 NS=95 contig=separate
ACATGAGTGCTGAGAATTAAAGCTAGGTCCCCTGCAAGAGCAGCAAGTGCTCCCCCAGTAGCATAGGTATTATAAATCAGCTAGAGACGATTTGGCTCATCTAGGACTATGGGCAAAAGTCATATGTAGAAAACAGCCTANNNNNNNNNTCCTGATGATGGAGAAGGGTAAGATTCATACATGTTATGCTTATTTCTTTCCATGTGCAGACTTCATGCTCCACATATTATGGAATAACTGTGGTTGTGTAGACAGGCTCATTGAATCAAGCACCTAGGCTCATTCCATGAGACT
>88536 NS=91 contig=separate
CTATGGTACAATTTTGACATCATAATTGTACTATGAAATCACAATGTTACTGTGCTCTAGTTACAATGGCAGTATGACTTCACAATGATACAATTAGAACATCAGAAAGACATGTGACATTACAAAGCTAGTATTGTGACNNNNNNNNNNATTGTATTGTGATGTCACAATTTTGTGATTGTGAAATTACGAGAATACTATGATATTACCATTGTACTATTGTGATGTCACAATTGAGCTATGACCTCACAATGTTACTCTTATCTAGTCAAAGTGGCATTATGCCATCAGACT
>88537 NS=118 contig=separate
TAATGGAGGTAGTAATGTCTGTCTTTCTGTGACTGTGTAGCCAGAGCATGAAGAGTTGTTTCCATTTATTCTGCTCTTGTGTTGTAGCATCCTCTGTCTGATCTTGAAGGAAGCAACATTGACTTAGAGATCGAGTGCGTNNNNNNNNNNTCTGCCAAGAAAGTTCATATTATTGCCAAGGGTGTGTACTTTCTCCCCAGGGACTGAGTAAATAGAGCCTTGCCATGTGACCTTACCCCCTGTGCCTACTTATTCATCTCTGCCATCCAGATAACTTCCTAACCCCACAGGACT
>88538 NS=113 contig=overlapped:109
AGGTGCCCTTTTGTTGAGCAAGACGCTGTGCCCCAGGCTCTGCCAAACGTACCCACAACCGGGAATGCTTTCCGCATTGTGAATTCAGCTTGGCTTTGAGTCTTCTAGCCAGGTGCCTGCTATTTCCCGGTCACAGTTAGCCAGGCCTCCCTTGCTTTCCCTCGCACACATGACT
>88539 NS=105 contig=separate
GTATGTTTTCCTTCTTTTTCACAAAATAATAACAAGTCAAAAATAATAACAAGTCAAAAGTGCTTAACTTTGCAGGTTGATGAACTACAGTGCCTTTTTCCTTTCTATCATTTTAAGATTAAACTTCAAAGAAAAAATAAGTTCNNNNNNTGTCACACACACAGGCCATTTCTATAATTATATGCAAGAAACACAATACTAGCCTTTTATAGGGTGGGAACTGGTTTCACTCTGTACAAAGCTCTTTTGAACTGTGTTTTTAAAAAATACCATTTGTTATTTATTCATATGACT
>88540 NS=120 contig=overlapped:88
TTGTGGCCGCCACAGTCCTGAGAGCAGGAAGCTGCTTGAAGTTATCTGTCCCTTACCCAGTGGTCAGGCATGAGTGTTACTAGTGGACCAGTGTGCTCATCTAGGTCACTGGGGCTCAAATCCCTCAGCCTGGCTGCGACCACACCACCTGCCAGAACTCAAGCCCAGTGTCCATCTGCTAGTCAATCATGGGACT
>88541 NS=110 contig=separate
TCATGTCCATATGTGCTGGGTCCCAACAGAACAAGCTGATCCATCATCTTCCACAGATTGTCAAGTGTCCATTCTTCCACACCAGAAAATCTCTCTGTCACCTCTAATTTTCCCTTTCAAATACCGTGTTTTGGAAATGTNNNNNNNNNNGTGCCCTCCCTTAGATTCCGGGAATATCATGACTTTATCTGGGCGCTGGCCACTTTCTACTTGGCATGTTGCTTTTAGAACACAAGCCATTCTATTAAACTCTACAGTAACCCCCCCCCCGATGGCTTAAAATAACATATGACT
>88542 NS=95 contig=separate
CTATGCTAATGCTTGTAGTTAGTTAGCACTTTACGATTTATTCCACACAAGTCCTTGCAAGCAATTCCCACGGTGAGGAGCTGAGGAGATGGCTCCCTGGATAAGAGTGCTGGCTTTCTTGCAGAGGACCCCAAATTCAGTNNNNNNNNNNGGAGAACCAATGCCCTCTGCTGGCCTTCAGATGGCCATGGCGGAGAACCCTCCAAACACCCACTTAGGGTAGCCTTAAGGCAACCCACAACCACCTACAACTGTACGCACTCACAGCTGAATCCTTTCAGTGATGCACGGGACT
>88543 NS=131 contig=overlapped:80
CCATGGAAATTCCCATTGTCTTCTGTCATTTCCATACTTTAAGACCAGCCAAATCTCTGGAGTCTTCAGGCCGTAGCCCTTTCCAGGTTGACCTTTCCCACTACCTTCCTGCTGACACAGAGTGTGGGCCCCTGGAGATGACCATCATGTACAGCGGCCACTATGCACAACCAGGTTGGTTGTGTTGGAAAGATTCATTTGACT
>88544 NS=64 contig=separate
GTGTGCTGGAAGTTGAACCCAGATCCTCTGGACGAGCAGCCAGTGCTCTCAACTGCTGAGCTATTACTCCAGCCCTCATTTTCTTTTTTGAGACAAGGTCTCACCATGCAATTCTGGCTAGCCTGGAACTTGCTCTGTATNNNNNNNNNNAGGCTGGCCTTGAACTCACAGCCTGTCCCTGCCTTCCAAGCGTTGATATTAAAAGTATGTGTCACCTCGCCTAGCACTAAAATACCTTTAAACATGTATTTTTATTTATGTGTAGGTGACTGTGTGAGTATATGCCACATGACT
>88545 NS=95 contig=separate
AAATGCAACCAAACAAAAATCTGTGGAGTCCATTACATGTTGCTCAATTATTCCTGAACATGAGGTCTTTACAAGAGTGATTGAGCTGTGTAACTCTACAGTAAAAGATAAGACCGGCATACAGGACAGCAGTGGAGAAANNNNNNNNNNCTTGCTGTATTGATATTCCAACCAAAAAAAGCATTTTAACAAGATATGAAAAGATACTTCATAATTCAGAGCTGGTAGGACAACAAATATGTTAATGAAAACTAGTTTTTTTTCCAAACTCAAATAAGATACAAACACCGGACT
>88546 NS=103 contig=overlapped:20
AGATGAAGTTAGGTGGTGCTGTTCTCCAGTGTGGTTCTTTCCTGCTGGTGAGCGAGACATCCATTCAGGGGAGAGACGTCCATTCAGGGGTGTGAAGGAACGCGGGCATACACTGGAAGGTGGAGGACTTAAAAGGTCTGCTCTGTGTAAGCAGGAGAGCCTGGAATCTGGAACCGCCTGTGGCCTTGGCTCTGTGTGCATTCCTAGGTGTATAGTGCGTGTGATATAGATGTGAGTGTGCTATATGTGGGTGGTGCATGGGACT
>88547 NS=121 contig=overlapped:28
GCATGCAAGCAAGCAAGCAGGAAAGTCTTAGACAAAGATGCTTTTAAAATGTGCACAGATGTAGCCCATGGCAGCTCAGTGTCCAAGTAGGTTCTTGGAAACAGGGATTGTCTTTAACATGAACTCAGTAGCTGATCACCTCCCCCTGACAGGGGAACAGCCTCACCAGGCCACAGAGGAGGACATTGCAGCCAGTCCTGATGAGACCTGATAACTTAGGGTCAGATGGAAGGGGAGCAAGACCTCCCATATGACT
>88548 NS=122 contig=overlapped:12
TTGTGAATTCTAGAGGTTGACATTGGGTTTCCTCTCCCACTTTATTAAGGCAAGGGTCTCACTTGAAGCCCAAGAGTAGTGACTCAGCTGATCTAGCTAGCTCTACTGCTCCAGGAATTCTGTATTTTACTCTTGAGCACCATGATAGGCAGCCTGTTCTGCCTCCCTGGCACTTACCTGGGTGCTTAAAATCTGAACTCAGATCTTCATATTGGCACAGCAAGCCTTTTATCTACTGAGCCATCTCTCCAGCCTGTCACATTCATTTGACT
>88549 NS=107 contig=overlapped:34
CAGTGCCCACTCGGTACACACCAGGACTGGCCCCTGGGGGCTCTGTCTGCCTCCTGCCATGGGAGCTGTGGTTAACAGAGCTGGTTATACCTGGACCACCGAAGCCAGAGAGTCGCCTATGACACTCACCAAGCTGTGCCAAAGTCTGAGCAAGTTTCCTAGCCCTTCCTGGTACCTTTGTCTAGAGAGCAGGGAAGTGAGGGCTTTGGTTGTGGGGGAGCAGCAGCTGGAATGAACCGGTCCATTTGACT
>88550 NS=112 contig=separate
CCGTGCATGAGAACACTTTTGATCTGCATTTTATTTGATCTCATGTGTTAGCTCAGTGCTTTGGTTAGGCTGGGGGGCAGGGTGGACCTTGGATGAACCATCCGTTTCCTTTCTGGGTATGGTAGCATGCCACATCAGAGACTCNNNNNNAGGTTCCTTACAGCCCCCGTGATGTCAGGTAGCAAATGTTCTCTTGGCCTGTAACTGTGAGGTTACAGTTAGCTGAAACAAAGACGGCCTTAGATTTTTTGATTTTTTTTTTCTCTTCTTCTGCTAGTCACTTAACACACGACT
>88551 NS=122 contig=overlapped:30
CAGTGACAGTGTCTCTGAAGGGTCTGCCCAGCCAGCATATCATCCAGGCACACCTGATGATGAGGCACACAACTGGGGGTGAGGACCTCTCCTCCATGTCGGGATGCAGTCTCGGCATACCCCAGTGTGTGTGGAGGCAGGTCCAGAGCTGCTGTGGCCTTCATGCTCTGTTCACTGCCTGTGCCATAGTCTTGCATGAGTCGCTGCCCTGGGGACCGGTGAGCACAGGTGATTAATGCCACAGAAGCCGCACACTGGACT
>88552 NS=79 contig=overlapped:120
TCGTGTGTTCCATTGAGGCAGGGACGTTCCCGTAGAGTTGAAAGATAAGAAAGGAGACCTCCCTTCTGCCATTCCTTGCCTCTGGCCGAGACAAAACCAAAGGCATTTCCGGCTCCTGCCCAAGGTCAAGAGCGGGTCTGTTCTATGGCCTGGTTCATCAGACT
>88553 NS=114 contig=separate
TCATGGTGTTGGCATACTGGTTCCCCAGGCGAGAAGTCAGCCGGGGACTCTCTGGCCTGCCAGTCTGAAAGGCAGATAGTTTTATGAGCACACCTCTACACAAAATCTTGTGAAAGAGTTCCATGCTTGAGTTCCTGCCCTGACTCCCTTCCCTAAGTTGCTTCGGTAATGGTGTTCACAGTGTTTCATCACAACATAGTAACCCAAAGAAAGACCACAAGCAGTGGTGCGTTCTCAGCGTGCTCCTTGCAAATGTACTGCAATTCAGAGGCAGTTTAAAGGATCCATATGACT
>88554 NS=106 contig=separate
ATGTGCTTGACATCTTCCAGTTATCTAGTTAATAAAGCAACTCCTGCAAATGTCCTAAAGCGCCTGGAGGTGATAACACTGGCTAGAAAACATTTTTCTGAGCTTTGTCCTAAACACCGATGCCCATTTACTTCTCCTGCACCAGCTTGTGGTAATCACAGCAGCAGTGGTGGTGATGGCGGCATGAGCAGGATCAACAACAGCAGCACAGACACCTAAGTTTTCTCTTGGTGTTCCTAAGTAATTTCTTAGTTCCTTGTCTATTTGCCATATTCCCCCTTAGTTCATCTGACT
>88555 NS=115 contig=separate
GAATGAGTAAGAGTGTTCAGAAAAAGGAAAATTTGATAGTGCCTAATGCCTGTCAACATTTGGTTTTTAAGTTAAATGAAGACTTTTTAACAGTCACTATAGCAAGGGCAACCAATAATCAGAATGGATCCTGGCCTCTTNNNNNNNNNNCGTAGAAATATTCTGCTTTCAGTTGTAGGAAATCTGACTACTGTAGATATCCTCTCCTGCATATCAGGAGGTGACCTGTCCCCTCCTGAAGCTTTTGGGGCTGATTTCACCAACGGATCAAATCTAAGTATGAGACATAGGACT
>88556 NS=103 contig=overlapped:15
TCATGCAGTGCTTGATGAGACCAGAAGGGGGCACCAGACCTCTTGGAGCTGGAGTGCCTGATGGTTGTGGCTGCTGGGAACCGATTGTGCTCCTCAGCCCTCAAGGGTACTGTCAGAGGAATGTTCTGCAGTCCTTAGTCTCTCCCCTGCTCTGGGGAACAACAACAAAAAAAACCTCTGGGCAGGAAGACAGGTCAGTCATTTCAGAGACAAATGTGATTGTTCACAATCAGAATTTGGTTTTAGAAATGGAAAATGTACACCGGACT
>88557 NS=114 contig=separate
ATGTGTATGTGTGTGTGTACGTGCGTGGGAGCACGTGTGCATGTGTGTACGCTTTGGATACAGAGGTTAAAGCTGGATGTCTTCCTAAATCATCTTCCACCTTACTCTTTGAGACTAAGCCTCTTACTTTAGTAAGAAGCNNNNNNNNNNGCCAGGAAAGCAGTAATTTGGCAAGACTGACTGACTAGAGAGACCCCAAATCCTCCTGCTTCTGCCTCCTTGGTGCTGGGATTACAGGTGTGCACTGCTGTACCCAGATTTTACATTAGTTCTAGGCATCTGAATCATGTGACT
>88558 NS=106 contig=separate
GGATGAAAAATAAGTTTAAATGAGCGTAACTAGTCACAATAATTTTTAATCAAAAATTAAAACTTAATTCCTTTCCTTTCATGAAAACAAATACTAATCTGCACTGACTTTCCTTTTCTAGTGTATCAAATGTATTTTTGNNNNNNNNNNCAAGGAAGAGTTTTACATAGGCTCAAAGTACAAGAAAGTTTTGTATCGGCAATTTACCGACAGCACATTCAGAGAACAGGTGAAGAGAAAAGCTGAGGACGAGCACCTGGGCATCCTTGGTAAGGTGACCAGCCCCATCGGACT
>88559 NS=131 contig=overlapped:7
ATATGGAACTTAAATATTTGAATTTTTGTACAACTATTTCAGTAACCAGAATGTTTGAGCAGACTGTCCCTATTCCTCTCCACGAAAAATGAATTTGCTTTATGTTTCAGCAGAAACTGTGACTTGATAGCACAGTAAGCCACAGCAATTGTGTGATTTTTCTCAATGACCCAGCTACAAACAGATTAAGGAGAGGAGCTCAAGACTGACATCATCCACAGAAATTCAGCTTCAGGTTCTTAAGAGATGCATGAAAGCTGTCAGCACACATCTGACT
>88560 NS=112 contig=separate
AGATGGCCAGATTCAATCTGATCAGGAATCGGAGCCCCAGGAAGCAACAGGCTAGTAGAATGTACTGCAAGATGGTTCCTGTTTGGAGGCGGAGGCCTTTGAGCAGGATGGGAAAAGGTAGCAGCATTGATGGAAAGGAGNNNNNNNNNNGAGTGGCCGGCTCTGTGTAAGTTCAAGGTTGAGGGCTCACAGAGGCGGCTGCTGGCTCTGGGTGAATGCATGCGCCAACTCCTGCCCTTTACCTTTCCCACACTGAGTACTCCGGCCTCATCAACACTGGGTTCTCATGTGACT
>88561 NS=30 contig=separate
TAATGGCCAAAGTCACACTCTGGAGACCTCTTGCAGAAATAAGACACTTTCTCTCCTCCAAATCATAAACTAAGAATATCAGTTATGAAGCTACTTTCCTATAACATCAAACCCAGTCTTTATCATGCTTTATGATGCTGNNNNNNNNNNTTTTCCTATATTGACAAGGCCAATGGCAAATTCTAAGAGTGAACTAGAAATCTAACTGCCTGGAAACAAAATTAAGGCCAACTCTTCTTCGATTTACTTCCTCTGGTTGTCAGAGTTAGTTTGGCAATAATTCTTCACCCGACT
>88562 NS=75 contig=separate
GTGTGCTCCTTGTGAATTTGTGTGCATGGTATAGCATGCATGTAGCACTTAGAGGACAACTAATGGGCACCAGTTCTCTCTGCTGTGGAGTTTCAAGAATTGAACACAGGTCACCCAGGCTTAGTGAGAAATATTCACCCNNNNNNNNNNCAGTCTAGGACTCCAGACCATAGGACAGTATCATTTATATTCAGGATGAGTCTTCCCTCTCAAACCTTCTGGAAACATCCTCAGAGTTGCTTTTTCATGGTGACTCTAAATTCAGTTGAGTTGATAATGATTATCCATCAGACT
>88563 NS=68 contig=overlapped:10
AGATGCCTGCCTGTGTGGAGATGATTTGCTGGCTTCTGGGACAGAACTGCAGTTCTTTGACACATGGAGAGCTGGCTCTTGCAGAGGTCTGTGGCTCTGTCTCCAGCTTCCTTGGAACAGCTTTCCCCAAGTGCCCAGAAGACAGGGCCCTTGCTCCGACAACTATTCCTGTCAAGTATTCTTGCTTTTGTGTTTTATAAATTTCTACTCAGCCTCCAAAGCCTCAGGCAAGCATCTCCCCGTCTCTGGAGCCCTCTCTGCCTGCCACTAGACT
>88564 NS=121 contig=separate
TAGTGTCAGAATCTGGGACCAAGCGATTACTGATTCCTCGACTACATTATTTGAACCGAACCAATAATTTATCTGAAATAAAGGAACCAATGTAAACTTTAACAATTAACATTGAAAAAAACACCTTGAGGCAATGAGCAAGNNNNNNNNGGCCTGGGAAACATGAGGACTCTTGCTTACCATTGGTAGCATTTCACTGTGATTTAATGTGTATGTTGTTAATATCATGCTATGATTTAAAAGTGTGTGTGTGTATGTGTGTGCGCGTAAAATATCTGTACAACGCATTGGACT
>88565 NS=96 contig=overlapped:53
GAGTGCCTAAACACGAGCTAAACATGGACAACAACACTTAGACATGCCAAGTTACAGGAAAACCACTGCTCAGCCCTTCTCAAAGAACTACAGGAAACTAAGGAATGCCAAGAGCAGGAGCAACAGTCTTCTCCAGGGAAGAGCACACCAACTGGTAGTCCAAAATGAAATTATCAGCCCTGAAAACATGCAAACACGTCACATTATACAGACTGAGCAGGTCACAGGACT
>88566 NS=81 contig=separate
ATGTGGGCAGTAAACATTTTACTGATATAATAGAATGATTTGGTTTTGTTTCATTTTTAACAGTTATAAGAAGTAGCCAAACTTATGCTATTTAATATTTTGAAAATGTTCGCTATAGGAGTTGAAACTGAAATATGCTTNNNNNNNNNNGCAAACAGAAAATTCAACATTTATGTCCATGTCTTCACAAGATAATTTCTAGGTGTCCACTAGTTAACCACTCTCAGACTACTTAGGAAGATAACTATGGTGGACTCATCTTTAGAATATGTCATCTAAGCTAAGCATGGGACT
>88567 NS=89 contig=overlapped:35
GGATGGCTCATTAAGCTCCATGTCTAGAGCACAATTGCTTTTCTAGGCCCAAGTCCTGAATTCTTCCATATTCCTCTAACAAACGTCATGGTTAGGCCTGTGACAGCAATACACCAGTCCCTGGTACCACGTTAGTCCCTGTTCTGCTTCTGTGAGGAGACACCATGACCAGGGCCACTCTTACAAAGGAAAGCATTTAGTTAGGGGCTTGCTTATAGTTCCAGAGGCTTAGCTCACTATCATTAGACT
>88568 NS=81 contig=separate
AAGTGACAGGCAATTTTCAAAACATGTCTTCTCCTGCCTTGCATGCTATGATTTCATTCAAGCCCCTGGCACGAGTTCCTCAGAGGAGGCTTCCTCTTTTGCAGAAATCTGTGTTAATGAGCTATTTGTATGATCACAGTCNNNNNNNNNAAAATTCTCCAGAGTACAAGACCCAAAGTCATTCATGATATGCTTCATTCTCTGAGTGAAGTATGTGTAACATTGCAAACCCACTGTCTAGGCTACCTCAGAGAAGTTGCTGTGTGGTGTTTGAACTACTCAAAACACCCGACT
>88569 NS=121 contig=separate
GTGTGGCTTTGTGTGCTTGAACGCATGTGTATATCTGTGTGCGCACATGTGAGGGCCATAGTTGAACTTCAGGTGTCTTTGTTTGTTATTTTCCCACTTTCTTTTTCAGGATAGGGTCTCTCATTGAACCCGGAATTCACNNNNNNNNNNCACTCTTTTGGCTAGGCCAACCATTGAGGGAGTCCCCAGCATCCTGCTGTCTCCACTTCCCCGGTGACAGGATAGTAGCTCACCCTTTCCCACGTGGCTTTTTTACATGGTTCTGGGGATCTGAACTCAGATCTTCATCCGACT
>88570 NS=116 contig=overlapped:11
CTGTGCTAAACACCATGATAAAACCTACTCAGTAGAGGAAAGGGTTTATTTCAGCTTACAGTTTACCACCCATCATCCAGGGAAGACAAGGCAGGCACTCAAGGTGGAAGCCAGAAGCCAGGAAGTGAAATAGAGCCCATGAAGGAATTATACTTACTGGCTTACTTCCAAGTTCATGTTCAGGAATATTTCTTAGTCTAGGCCACTGGTTCTCAACCTTCCTAGTGCTTTGACTCTTTAATACAGTTTCTCTTGTTGCTACTTCATAAGACT
>88571 NS=135 contig=overlapped:32
AAGTGTGAGGGTGGAGGTTCAGATCCCCCTAACCCATGTTAACACTGCGAGAGCCACCAGGAGGTGGTGACAGGGGCCACCTGGACTAGCAGGAGGGCTCTACAATCCCGTGAGCTACAGACCCTGCGTCAGCAGATTATGTGGAGCCGAGGAGGAGAATATCAGACAATGACCTCTGGCCTCTACACACCAACGCGTGTGCACACTCACACGCCTACACATGTGCCAACATAAATGCAAATCTACATACGACT
>88572 NS=55 contig=overlapped:15
GAGTGGTGGTAATCTGAACTCTGGTCCTCATGCTTGTAGAGAAAACACTTTACCCACTAAGGCACCTTCTTAGCACCCTTATAATCCTCCTTTGTCTTTGTAAGCAAACATTTCTTAAGATATTTGATCAGACTTCACAAATATATTTTTAAGTCAGTGAGATGGATAAGTGAATAGGAGTACCACAATGACCTAAACTCCAGGCCATAGGTCCCACAAGATGGAAAGAGAATCAGCATTTGAAGTTGTCCTCTGACCTCCACATGTGACT
>88573 NS=120 contig=overlapped:11
ATGTGCCTATAGACCAAGCTGATCTATATGCATTTCCTCAATTTAAACTCTCTTTCCTTGTATTCTAGGTTGTGCCAAGTCAACAGTTATATGTAACAAGTACACTCTGTACTTACACTGTATGTATCACCAGCCAATATCCTGTATGGCTGATCAACATTCTGCTGTATAAATATACTGTAGTTTGTTTAGTCAATTACTTTTTAGAGGGCAGTTGGGTTAAATTTCATGTATGGGGCTAGTATGTACAAAAGCTGCTATTAACATTAGACT
>88574 NS=71 contig=separate
ACGTGTGAAGCTCTGTTAAAGCAGCACTGACCGTGTGCAGTGTAAACTCTCGATTTCTCCTGCATTTACCTTGGGATAAACCCAAACAATTCACCACGTGGGGCTGTTAGCATGACCAGCTGGAGACCTTTGCAAAGTCCNNNNNNNNNNCCCCCCCCCCCCCCCCCCCCCCCCCACCCCCCCCCCCCCCCCCCCCCCCCCCCCCCC
>88575 NS=125 contig=overlapped:15
AAATGTATGAGCCTATGAGAATGAGCCCATTCTCATTCAAACAGCATATTCCTCAAACATGTTTCTCACTCATTTTCCTTTCATGCCCTTTCCAAGTTCTTGACCAACTGGTTAATCCACTGGCTATAGTCCATGAATCAGTAAAGAAGTGTCCATCTGGCCATTCCTCCTTTCAAGCAAAATGTACTGCCTGAGCTTAATTGGCATCAAGTGGTGAAGGGTTTCTATACAAACACGTAAAACAGATTGGTGAGGCCAGACATGGGACT
>88576 NS=124 contig=overlapped:12
ATATGCCCACTGCACACAGAAACAGGAAGAGAACAGAGGAGGGAGGGATGGTGAGAGGGAAGGAGGAAAGGAGAGAGGCTGGAGTCCAGTGTTATGGTGTTTGTGAGAGATACATCAAGGACTTACAGTGTTATTTAAAGTGATGAGATCTAGAAAAGCCCCCAAATGAGTGAGAACCATAGATAGAGAAGGGGAGGAGGCTGGAGTAAGCAGAGAAGTTGGAGTTCTTGGCTCTCAGGCCAGTTTTAATCCTTTATGGAAAGACACTGGACT
>88577 NS=27
ACATGAGGAGCTGACTTTGATCCTCAGAACACACTTAAAAATCCAGATATGACAGGCAGATGTGAGACAGCTGGATGACAGCAAGTCCTGGGCCAGTGAGAGACCCTGTCTCAAAAATAAGGTGGACAGAGCTTGAGAAA
>88578 NS=62 contig=separate
ACATGAGCACATGCGGACACTACTGACGGGCACACCTAGACGCCTGGGCCAGCCGGGCTGGAGGCTGAGACCCAGGTCCCTGGCCTAGGCGGTGGCCGAAGGTTTTCGGGGGCTGGATACTGCCGCGGAGAGAGGTGGCTNNNNNNNNNNTAAACTTTAATCTTTCCTATTAATTCCCTGCAACTGGAGAATGTGTGAGAGTTAATGTTCCGTGAACGTGTTTCGCACTCGGCAGTCTCTTCGAGCTAATTACCTTCAGGTGCTAAATGGAGGGAAATTGCAATCCATTTGACT
>88579 NS=121 contig=overlapped:17
TGGTGGTGCCATCACTAGGCTGCTGTTACTGGGTGGCATAAGAAAGTAGGCTGAACATGCCTGGGGGAGCAAGTCAGCAAGCAGCACTCCTCCTTGGCCTCTGCTTCAGTTTCTGTCTCTAGGTTTCTACCTTTGTTTTTTTGCCCTGACTTCCCTTCATAATAGACTGTAATCAGGATGTATATGACAAATAAATCCTTTCCTCCCTGAGTTGCATTTGGTCATTTGTTGCAGGATATTTGATATTATTGTGAGCCTCATGAGACT
>88580 NS=85 contig=separate
CAGTGATGACACCCCAGGGTGAGGCGATCCTGGGCAGTCAGAGACCGCTTCCTCAGCGTTGTCCATGCGGTGTGTGGCCAGTTCCTCGTGGTGTCTGCAGCTGAACCTGGATATGTCACTGCTTCTTTCCGTGACAAGCCCCCGCTTGGACTTTTCCTGCCTCCGAGGTGTCGGGAGGCTGGGAGTCAGAAGACAATCTAAAGACAGCTCACAAGCCACGTGGGCACGGTGTTCAGGAGGTCGACACTGAAAATGGGTTGATCTGCCGTGTACTTATTTTACACTCCACAGGACT
>88581 NS=116 contig=overlapped:34
GCATGTACAAGGCTCATTCAACTTTCCTATTTCCAGGCACTTCTAAGCGCCTCAGTTTTCACGGTTCACAATAACATCGTTTTTCAGAGCTCAACTTCTGTGTCTCGGCCATCTGAAAAGCTGCACCGGCTGCAGACCCTCAGGCCTCTGACGAGAGGATGACGTGGTCTGTGACTCCCGCATTGGGAACAACCCCCAGTTACGTCCCTGCCTCACTTTCCTTGCTCCAAGCCTCTGGGCACACCCGACT
>88582 NS=85 contig=overlapped:21
ATGTGCTCATTTATTCATGAATATTGTATACAGCTTCTGTTATTTAGCGAACACTTCTAACAACCCTGCAGTAATTATGCTTGTCACTACCAGGAAGTTTCATTCAGGATCTGACCTCAAGTTCATCGATGTCAAGCTCAGTGTAGCACACAGTAATTATTCAGCCAGTCAGTAAAGACTATTGCAAGAATGAATCTAAATTTTTAGTCCTTTTAGATAGGTAATCATTGATTTTGTCACCAACATTATATTAACATAGGACT
>88583 NS=122 contig=separate
AGGTGCTTCCTGTGCTGAGTCTGTCCCCTGCGTTTCTCAATTCTGAAAACAAAGTTATCACTGATTCTGTGACTCAGCTCTGTTCACAAATCCAACCTCGGGGACATCTGCATCTCTGCCTCAGGAAGAGTCCTTTCTCCTCCNNNNNNNTACCTAGACTCTATTTCAACAGAGATTAAAATTACACAGACACGCGCGCGTGCACACACACACATCTTTAAAACAGTAGAAGGTGGAAAGTGAGAAGTCATCTGGAAGAAGCCCTTGTTGCAGAGTCTAGTGTATCACAGGACT
>88584 NS=136 contig=overlapped:96
GGATGAGGCAGACAGCCTCATCATAAAGGCAGATAGCCTTCAGAAATGGCAGCTGGTACTGCAGGCCAGCTTGGAAGTACCACGTGAAAACAAATGCATCACTGAATGTGACTGACCCTCAGATCCACAATGACGGTGCATGATAATATGGGATATTTACTGCATCCTAGAGGGATTAGCATCGGACT
>88585 NS=104 contig=overlapped:7
GCATGCACGGGTATCTGCACTACACATTACACACATGCATACATGCATATCTCATATGTATCCCACCTACATACTCACGGTAAGTGAAATGGTTTGTGGATTGATTATAATATCGCTAGTTGTAATATTTCTGCTTTAATTCAAGTTTTATCCACATATAGAGAGATATGTACGTGATTTGAATTCCCAATTATGTTTTATAAAAGTGCAGTGCAGATGATAAGTATTTGTAGAAAGTAAAAACCAAAGGAATGCATGATTATATATACACATGACT
>88586 NS=29 contig=separate
TTATGGTATGGCTCGAAGTGTTTCCCAAAGATTCTTGTATTGAAGACTTAGTTCAGCAGTTCAAAAGCAGGTCTGGTGGGGTTTTTGTTGTTGTTTGTTTTTGGGGGGAGGGTTCTGACCTCACCAATAAACTAATCCACNNNNNNNNNNCCCCAATTCTTTTTCTGCTTGGCAATTACCACAAAGTGAACAGCTTTTCGCTGTGATAGGCTGAATCTTCTAAAATGGCAAGCTTCCTATCTGTAGCATTTTGTCAGTGTTAGAAAGTTAACAGTAATAAAGTACATTTGACT
>88587 NS=114 contig=separate
ATGTGAATTTATGGAAATTCATAAAGCGATGTCTGGAATACGTCCAGGTTGCTCCGGATTGACCTCTCACCTATGACTGCTGAGAATGCAGGCAACAGCTGTCTGGATTGTATAGTCTTCAGCTTTCCAATAAGCTTTACNNNNNNNNNNGAGGATGTGGGAGCTGTGGAGGCGTACTCCCTGCATATGCTCCGCAGTCATCCGAGCAGGCATAAGGGAATTTCCCAGGGTCGTGGAGTACTAGAGCTCTCATCTGTTTGACTCTTTCCGGTGTGACTGCATGAACATTGGACT
>88588 NS=100 contig=separate
CGATGAAAAACAATGACAGCAACAACAAAGAACACACATACCTTCCTGGCTACAACTGCAGGCTCATTTCTGTTCTCAGCCGAATAATATTCCACTGTGTATCGTGAGTTGATAGACATCAGGCTGTTTCTATTCCCTGGNNNNNNNNNNGGAAACAGGCTGTAGAGTCTTTGGGGTGTATGCCCAGAGTGACAGAACTGGGTTATAAGTAGACCTATTTATAGCTGTGGAGGGACAGAAACAGTGTCCCCTGGTTATGATGTGGCTGTTACACTCACAAACTCACACAGGACT
>88589 NS=112 contig=overlapped:12
TTGTGGAGGTGTCCAGTCCCCTGGAACTGGAGCTACAGACAAGGTGTGAGCTGCCGTGTGGATACTGGCAATTGAACCTGGGACCCCTGGAAGAGCAGTTAGTGCTCTTATCCACTGAGACATCTGTCTGTTTTTGTTTTTTTTGGTTTTTTGAGACAGGGTTCCTCTGTGTAGCCTTGGCTGTCCTGGACTCGCTTTGTAGACCAGGCTGGCCTGGAACTCACAGAGATCCTGCCTACTTCTGCCTCCCCAAGTACTGCGATCACAGGACT
>88590 NS=57 contig=overlapped:58
GCGTGAGGACCAACATGAGTTCAGGCCCCAGCACGCTGATAAATGAGGCGGGTTCAGTGGCCCAGTTGTGATTCCAGACGCTGAAGGCAGAGGCAGGACCCAGTGTGAGCTGGACCAGTGTGTCCTGGTCACACAGACTCGCCACGTGCCTGAGCTCTGGGCTTAGTGGGGCTCTGACTCAGGGTAAGAGAGAATTTGAGTCTCCAGTTGGCACTCACACAAGACT
>88591 NS=120 contig=overlapped:20
CAGTGGTTTCCTGGAGTTGCTTGTGTAAATGTACTATGGCCAGCTTGTGTTCCTCCTGAGGAGAGTTCTACTTTGGGACTCCCAGGAAGATGGCTGCTTAGATGATAGCGCCTGTGTCCTTTGTGGGGTCTACCTGTGTGTCTCTCACTGATACAGAGCTAGCAACAGAGCTTTGACCATGGTGGGTGTTCATGTTCTGCTTCTTCAGATCCTGGCAGTTGGCAAACTTACAGACCTGATTTCCTTTCCCACCAGCATCAGACT
>88592 NS=123 contig=separate
TCATGCTTCTGAAGCTGGCTAGTTGTTAACTGGGGTGGGCTAACCTGGGCTGCTGCTAAGCCAAGAGGGCAGAACTTGCAAGCTGTCTTGTGAAGTGAAGTTCTGTTGGGGACTGGATGGAGAGAGGGAGTCACATCTACATTAANNNNNAGATTTTGGTGCACAAATTAAAAGCTACAGAAGGGCAACTAACCGAGCTTCTTAGTTATAGAGACATAGAATACTGCAGATCCTGAGCCAAATTATCTCGGACTATCTTTACTCCCTTTGTCATCATTAACTGCCCATCTGACT
>88593 NS=109 contig=separate
CTATGTACAACTTACAGGGTTCTACACTAGTGAAGGGAAATTCTTTCACAATGCAACTGTTAACCGTCTCTAAATCTCTGGGTGAGAGGCCCAGCCTCATGCAGCCCTTCCTCAGCACCTCCTCTGCAAACCATCTGTGGTGCCAANNNNTCTCGTATGAGTCCAGTGTGCATAGTCACAGCTGCTGACATTTCAAGAAGGCAGTGACCATGTTGTGTCCAGAGGGCAATCTCCCCACAATAACCAATATTTTTGTAGTTTAGTGTCTGTCCCATCAAACTCCTTCATGTGACT
>88594 NS=87 contig=overlapped:24
ACATGGCTACCCAAACCTGAGCTGAATAAGAACGACACCAGTGAGCATGCCAAACAGAGGAAAAAAGCCCATGAGGCCTCAACCCAACACAAAGAACTATAGGCACCCGAAGAAAGCTGGGAGAGAGAGTGTGGTCCACCCAAGGGAAGAGCACACCGACTGGTTGTCCAGTTGCCAAGTAGTCAGCCCTGAACATATGCATACAAGTATAATTATATAGAGGCAACATTCTATTTTTAGGAAAAAAAATGCACATGACT
>88595 NS=117 contig=separate
TGATGGCACAATTGATTCGCTTAAAGTAAGGTATCACACAGTCAGCTGAAAGGCAGGCCAAAAGACTTTAGCACAGTCGCCTCTGGGCAATTATTAACATTCCCTCTTAGCAACAGGAACACGGCACTTTCATTCCTCAANNNNNNNNNNAATGACACTCCTCTCTTGTTAAAGCCCAGTTAATTTTATGAACTGCACTGATTTAACACCCAGCTCACATGAGCCATATACCTTGAATAAATGCAAATTCAATCTCTGTGACATGAATTATGGCCTTATGCTGAGCATCAGACT
>88596 NS=90 contig=overlapped:121
GGATGCATCAGGACTGAGCACGTCTTCTTCCCCTGGGGCCTGGTAAGAGAGTCCTTCCAGGGGGAAGAGATCAAAAAGCTGGAAAGTGAGTATAGTGCAGTCCTCACTTACCTTACTAGAGGACAAACATAAAGCCTGGGCTGTCCATGTGCTACATCTGACT
>88597 NS=111 contig=separate
CAATGAGTCATTGTTCTGGTTTGGGTTTTCTGGCTTCTGCTGCACTATCAATACTGGATTCTTATTGTGTATCACCTCAGATAGTCTGTTCTTGCCTTGTGTCATGGAGATCATGCAGCTTTGGTTCTATAGCATTGATCNNNNNNNNNNTCCCTTCTCACATCTAGCAATTCGTCGAACAGAGTGGATGTTTTGGTGGGCCAACACAGAGTCCCATATCTGAGCCTGGGTGGAAGCTGAATTGGTCATACTACCATATCTTCTTTGCTCTACTCCCAGGGCTAGCATTAGACT
>88598 NS=99 contig=overlapped:25
GGATGGGGCAGCTGGCAGACTGACCAACTCAGCTACTGCCCAGGCCCAGATCCAGGGCTTTAAGTTGGCCCACCCCAACATCTACCCCACCTATGAACTACTAGAGCGTGTGAGGGACCAGTCCTACAGATCCAAGGCTGCAGGCTCTCTATGACACAGGGCAACAACAGAATATCCTAGAGGAGTCCAGGTGAGGATCCAGAATTGATGGTGTAGAAGAAGCCAGAGGCCTCGAACCAGACCAATGACTCACTGGACT
>88599 NS=65 contig=overlapped:5
TCATGCTCTCATTTTGAAGGAATGATTCTCTTGTAACATTTGGTTTCTCTTAGGTTTTTTATTTTTTTTCCTGTCTTTGCCAGTCTTAAAACAGGAGTATTTAGGTCTCCTTTTTCAAGTACAAAGGACAAGTTTTAAGAGAGGCTCAGGGAAGAAACCCAGCCCTTATTCAGACAGCAGGTTTATAGGACTCCCCACACTCTTAATGCCTTGTAAAACACTGCCATTTGTACCAGCCTCAAGGCAGTCAAACAATTTCAAGGGCCATTTCACTTGACT
>88600 NS=94 contig=separate
AAGTGCAGAAGCTACGAGCCCAGTCCGGCCCGAGGAGAGGTCCGAAAGAGTAGGGGCTGCTGATGGTGGCCGTGAGGAAATGCAACCCTGTTCCCCTGATGCTAAGCATGGGAGCCTCAGGAGGGTGGCTACTGCAAGCANNNNNNNNNNACGGTATTGAGGGGCTGGTGAAGGCTGGAGATACCTCAGGCTCAATGAGGTCTCATAGGAGCCGTAAGGAGACCAGGATGGAGGCCGAGGTTGACAGCAGTGGCTGCTCCGAACATAACTCACAGGCTCAGATGTCATGTGACT
>88601 NS=125 contig=overlapped:14
GCATGGATGACACATGTGGGCTTCTTTCATGGTCATTTCAGAAAACCAAGAGGTCCAGGTCAAAAAGCAAGCTTCTGATGACTGATGGCCTAGCTATAGAAGTCCATCCTGTCACTCCTGGTATATTTTGTCAGCCACACAACAAAAGAGGTGTAGGGCTCCAGCAGAGGGACAGTGTACACACCTCAGCATATCGAAGGTAGCTCAGGTAGACACCAAAAATGTTCCAGACAGCAAGTGGCAGAAAAAAATATGCCAACACACTCGACT
>88602 NS=98 contig=separate
AGGTGAGCCAGACACTGCGCTGGTTCTTCAGGACCAGAAGCCAGGAAAGGTATGTGTGTTCAGTGCCACAAAGACACAAGAAAGATTGGCAAATTCCTCTTCCTCAGAAACCAAGAGCTGGAGGTGAATCTGCAAAGCTTCNNNNNNNNNNAGCGGCACCACACATTTCATTCCTTTACGGCTAGCCTCATGTGTTTACGTCTGTGTTGACTTTGGATCCCCTCCCTGCTTCCACTCTGCGCCGTGATTGTTACCACAGGATTTCCCTGTAATTGGCACAGTTGTTCATCTGACT
>88603 NS=65 contig=overlapped:68
TGGTGGTTCAAATAAGCACAGCCCCAAAAGACTCGTGTATGAAGCATCACTAAGAGATGTGGCCTTGTTAGAGTAGGTGTGACCTTGTTGGAGGAAGAGACGCTGCGGGAGCAGGCTTTGGGGTCTCCTATGTTTAAGCCCCACCTTCTGCTGCCTGAAGATCAAGATGGAGAACTCTTGGCCCCTCCAGCGCCATATCTGTCTGCACACTGGACT
>88604 NS=115 contig=overlapped:12
TGGTGGACACAGGGCAGCTTTGGCTCAGCTGAGCTCCTCCCCTCCACATAGGCTGGAAGAGCAAGCAGTTTAATCTATTGGGGGAGTTTCTGCCTTAGTGACAGACAGAAAGAGGAAGAGATCTGGTAGAGCCCTGGACGGCTCTTGAAGGTTTGGCTGGGTGGGGATGGGAGGTCAGCAAACCTGCATGCATTCTTGTAGAGTTAGAAGCTGAGGTGTAGAACCCTCTTAAAGGCAAAGCAGGCCTCCTCTGTAACATTCACCACATGACT
>88605 NS=128 contig=separate
ATGTGTAATCTTGACAACAGGCTGTGCTGGGTTGCTGGATTAGATGTTCATTAAAAGAGAGTGGTGTACAGGAGCTTTAGGCTCAGGGTTTAACTCTAATGCTTTCCAAGTCCACAGGAATATTCTCCACTTGTTTTTCTNNNNNNNNNNCGATGCCCTTGAAAGTTACTATTCAGTTTTGTATCTCATCTCTTCACTGGATATATTTTGCTGTACCACCTCTGAGCTTGAAGCAGAATGAACTCGCACAACTCTCCCATATAATATGTGTTCATTTTCCGTGAACATGGGACT
>88606 NS=82 contig=overlapped:116
AGATGTTCAGGGAATCTGCACAAGTGAATTGCACCTGTGAAAACCTCAACACCTGCAATCCCTTTGGTGCCTGCACAGTGCCCCTGTCCCACACTTCAGGAATCTACATTTTCTAACACCTTGTCTGTCAAGGCATACTTCCATGCACAAACACACTCACACTCGACT
>88607 NS=13 contig=separate
GGGTGCTCTGAGTTGATCCTCTGTTCTCTGTAACCATATTGTCAGTCCCTAATGGGGATTCTTTTTTGGCTTTTTTTTTGAGACAAGGTTTCTCTGTGTAGCCTTGGCTGTCCTGGAATTCTCTCTGTAGACCAGGCTGTNNNNNNNNNNCTCGTGCTGGGATTAAAGGCATTTGCCTCCACCACCTGGCAGAGTTTTTTTTGTTTTTTTTTGTTTTTTTTAATCATCTTACTGTGCTGGGTATGGTGGCTCATGTCTTTAAACTCATATGGGGAGGCAGCAGGCACATCTGACT
>88608 NS=76 contig=overlapped:32
TCGTGTGCTGGGGAAACATAAGTGTCCCAAACAGGCAGAAGTCCTGGCCCTCATGGGGTCTGTATTCTAGCGAGAGGGGGAGGATGCGGATGGAAGGAGACGGACTAGATAGTAGGTATGTGAGGGGCAATGAGAAGAGTAGAGCTTGTGGATAAGTGCTATGTAGGAGGAGCTGCCCCTTCCACAGGGTGCACGGGAGAGGTGGCCATGAGCGAAGGCATGATGGAGGAGAGGAGGGAGCCACACGGGACT
>88609 NS=124 contig=separate
AAATGCTGGGCAGCTCTGGCTTCTGAGGTACCCAGGCTTCCTTTCTTTGATCTCCTGTGCCTGATCCTTCAGAAAGGTATCCCCAGTATTCTCTCCTTCCATCCTTGATTGTACCTCTCATTTGATGCCGGTCAATGAACAGCATANNNNGAAATTTGGTGAGGTCCATACTACTGAATGTCATGTGCAACACTGGTAATCTGCCTTTAACAGCAGGGAGACAAATTGCTCATTTCCACTTTCCCTTCTATCCTTTTTGTGTGTATGTGTGGGTACACATGTGCTCATGCGACT
>88610 NS=125 contig=overlapped:8
TTGTGTCTTGTCTGTTTCCTTAGCTTTTTTGTGAGTGCACATTTGCCAAATAGAAAAAAGAAAGGAATGGTTGGTACAAAGGACACACTGGAGATGCTGTTTTTTGAAAGGACAATTATTTTACAGTTTTCAATCACTGCTGATGAGGTGCAGCGCGGAGTCTTACAGCTGTGTAGACCTCTAGTGGCAACTTCAAACCCGCCCTCTGGCTCAGTGCTTTTGGCCTCTGGGAAGCGCTGTTCTGTCCTGAGTGACTATTATATCCCCCATCAGACT
>88611 NS=120 contig=overlapped:8
TCATGGGCGTTTACTGTGCACCTGCCAGGTTCTTACGGTGTCGATGTATATCCTGCATTCAGATTGGTTGGACTGGACAGCCGTGATAAACGCAGTGCGATAGGGTGTCCATAGCCTTCTTAGCATCAAAGTCACGTGACTCTGCTGTCCTGCCGATTAGAAACCAAATCATCCACTGTGTTCACTGGGTGCCGGAGATGAGCTCAGTGGAATGACGGGAAATACAAAAGTGGGATGACACTTCCCATGGGGACATCTGCCGTGGGCCACCCGACT
>88612 NS=130 contig=separate
TAATGCCCACTCGTTTCTTCTTCCAATATTAATTACCCATACGTTCTCTGAAAGCCCCAACCGTAAAGGGTTGCTGGGTGCTTCAGAAAATTTAAAATGTATTTACCCAAAGTAATGGTGCTGAAGATTAAAAACAAAACAANNNNNNNNNAATAAAATAAAACCCTGACCTTTGGCGTGCCAAGATTTTTGCCTCCCTCCTTCCTGTCTGTGAGGTACCTTTGATTGTGTGCCCTCTGAGGCTATGTCTGCAGAAACAGGCTGTGTAGCCAGGAATGATGCAAGCCACAGGACT
>88613 NS=119 contig=separate
AAATGTTTGCAAGGTTTCACAAGCCAATTACACAACTCTGCTAAAGCTTGTCTTTTCTTAAGGACACTGTTTACATATTAAGACGAAAAAATGTCCTACTGGAATCACTTGTAGATTTGTAGGACAGACCACTGAAAAACNNNNNNNNNNGCACCCCAGCACATCCTAGACACACGGCAGCATATAAACTTGAAATGACAAAGGAACCTCCATAGTGTTTCTATATCAGACACTGTGCTAGAATTTACCCAGCACTGGAACCAGAAACACTTGTGCTGTTTGCAACATGAGACT
>88614 NS=114 contig=overlapped:18
TGATGAAGTTCAATCACAACAAAACTTCATTTACTGTTACTGCACCAATTATTACACAGTCCTTATGCAAATGAGGGACTGCACTTGCATCAATCATAGTAATCTGTGTCTATACCAATCACAAGTAGCCTACTAAAACCATCAGGTGACGTATTCCCTTTGTCCTGAGTGGATCATCTAATGTTCACTGGGACTTGGGGTGGAAAAAAAAGTCTACCACTATTTGAACAATTGTGGCTAAGACTGTTTTGATGAGCCACAGGACT
>88615 NS=125 contig=separate
ATGTGAACTTTCTACTTTGTTTCTACTGAGGACACTCAATTTCATTCCATAGTCTATGTTCACAATAATTGCTTTTGTGTTTCTCTTATTGTGTGATTTTGTCTGTCTCTAAAACCGCATGGAAGAAAACTCAGAATTTCNNNNNNNNNNAATAATGGGGCAGCAAAATCTGTGGCTACTTACTTCACTTTGAGATTACTGTAAGCTAAGTTACTATTCTTGGCACATTTAACTTAAAATGTCTTGTGCATATGAAAGTAAACATTTGTAGGGTGAATTTTAACTCACACGACT
>88616 NS=93 contig=overlapped:97
TCATGAATCCATACACCGTAGAGTGTTGTAGATATATAATCCAGTAACACAACTGCTTATTATTATTAACTACCAAGAATTATTCACCAGATAATACTGTTTGTGCTGTACGTTTATGGGAATGGCAGTCCAGTGAGCTTGTTTGCATTTGCCCTTCCACAAACATAACAAGAAGAACATTGCATTTGACT
>88617 NS=116 contig=overlapped:10
ATGTGCATAACCCCACACCCAGCTCTGCCAAGTGCCTGAAGCCTCATCACAAGCAGCAAGTCAACCATCCCAATCCAAGGGGAGAGCAGGTGTCACAATGCAGTCACACACACCTTCTTTTTGGCTATGGGACGACCCCGAGGCCTGTCATAGGCGATTCGAACTGGTTCATGGACTGGAAGAAAAAGGGAGAGATCTGTCAACATTGAACATTTGCTCCATGTTCTTAAGAGACAGACAGAAATGCTGCCTGGTGAAGACAGTCCACACACGACT
>88618 NS=110 contig=separate
ATGTGTGTAGGTATATTCACATGTGTTTGTATGCATCTTGAGGGCCGGGTGGTATGGTAGAATATATGTAATATTAAAGCAGAAGAAAAGAATGCTTAGGGTAGAAAAAACAAAAGTAGTTGGGGGCTAGAGAATGCCAAAANNNNNNNNNNTTCCCTCATCCTGACAAAGTAGCTGTGTTAGCTTCTTAGCGTCTTCAGGAAAATCTCCTAGTTTCTAGTGCTTATTTAATTCCATTAGAAAATATTGATGCTACTTATGAAATGTGACCATTTTTCTATATTTAACATCTGACT
>88619 NS=86 contig=overlapped:25
TGATGGGAAGGTAAACTGAGGTTTAGAGAAACGGAATAGCTTGCCGGGGCTGGATTCAGCTGGTGATTAAACCCAGGCTGCTCGCGGCATAGGTCTGCCGCTCCCGTGATCTGCCTACCTTTCCCACACGGTTGCTGTGGGAAGTGGATGTATATGCACGCAAGGACGGGGCCCTGGAGGATGGCTCCAGCAGCTTTGCCACTGGGAGATGGCCTTTTCTGTTGACGCTTGCCCTCCCGGCACATCTGAACACAGGACT
>88620 NS=115 contig=overlapped:10
CTGTGAGTGTTCATGTGGAGACCTTCCTCCACTGTGGATATTTGAGGCAAGGTCTCTCACTGAACGTGGAGCTTGCCATTTGGCTAGACTTGCTTGTTTCTAAGCCCTGGGGTTACAGGCACACACAATCTTTCCAGGCTTTCATGTGTGTATTTGGGATCTGGACACGGACCCCACGCTTCCGAGGCAGGCACCTCACTGATAGAGCGGTCGCCTCAGTCTCCCTGCTCTTTTGTCTTTAAAGAAGAGATCCTGAGGCAGGAAGCACAAGACT
>88621 NS=118 contig=separate
AGGTGGCTTTACAGGAAGAATAAGAGAAGGAAAAAGAAAAGGGAGGGAAGAAGGATAAAAGCAGAGAAAGGAAGAAAGATGAAAGGCAGCAAAGAAAGGGAAGAAAGGCGAGGCAGGAAGAAGTCCATCCTTCTTCTTACNNNNNNNNNNACCCTGAGGAAGAGCCCAGCCCACTTCCAAGATGGTGTGGCCAGCACCCACCTCCCTCTCTAATACTAACATTTGCTTCCTGGTTCTTCTCTTATTATAGTCCACCATCTCCCAGGAGTTCTTCAGTTCCTGGTTCATATGACT
>88622 NS=119 contig=separate
TTGTGATAGGTGTGAACCATGAGAAATATGACAATTCACTCAAGACTGTCAGCGTACTTCCTGCACCACCAACTGCTTAGCCCCCGGCCAAGGTCATCCATGACAACTTTGGTATCACAGAAGGACTCATGACCACAGTCCATGCCANNNTCACTGCTACCCAGAAGACTGTGGAGGGCCCCTGTGGAAAGCTGTTGGCATGATGGCCGTGGGGCTGCCCAGAACATCATCCACTGGTGCTGCCAAGGCTGTGGACAAGGTCATTCCAGAGCTGAACAGGAAGCTCACTGGACT
>88623 NS=91 contig=separate
AAATGAAGTGTAATGTAAAGAAAACATCCAATCACTATTACTCCTAAAGAGCTTGATGGAGCAGGGAAGAGATGGAAAACAAAAAGCAGTTAAGAGAGTAGATTTTCAGTCTTACTGAGAGAGATTGGAATTGACAATTGAGCCTGTCNNAGTGTGTCAAGGAAGAAGATTATTTTTTAATTAAATATCATGATTATTTTCTCATCACAAATATTTTACATGTCATGAAGCAGTGGGAGACATCAAGCTGACTCTGAACACTGGTGGAGTAAAGTATGACATATTCACTGGACT
>88624 NS=97 contig=overlapped:6
TCATGGGTGGGGCTGGGTCACCTCCTTAGTAGCATCAGCTCCACATCCCATCATCCAGCTTGCCCTGATAGAGTTACCTCGCCCAAACCTGGAGCGAGACACACCCCTCCCCTGCCCCATGCTGGCCCAGGGTCCACAGTACTCACCGAGAAGGTGGTCTTGGTGACCTCCATGCTGTTGTGGACAATGCCCCCACTGAGACTGCCAGGAATGTTGCCACCATGCAGCTTCCTCTGGCTACCTACCATGGTCTCCATGGAATGGCTGCGCACACGACT
>88625 NS=120 contig=overlapped:98
CTATGATTTTGCTGTTGTAGTGAATCACAATGTAAATATTTGTTGTGCAGGGTGTCTGATATTGTGGCCTCCATAAAAGTCCCACTCGACTTCAAAGGGGTTGTGACACACAGGTAGAGAACTGCTCAACCTAAAACTCAGTTTCCACTATTCTGGCAAGCTGAGTGTTGATTAGATCATCTGACT
>88626 NS=135 contig=overlapped:7
AGGTGGGCTGAGTCTCCTTCCAGTTGTAACTCAGCTGCTGCGGCTGCTGCTGACTTGAGATCTTGGGATGTAAATAAATAAACATTTTCATATTTAGTTGCAGCTCCAGGTTTGATCCTGCTAGGATGTTTTCTTGGTTCCCACAGCAGCCGCTCATCCTGGGATGTGAATGGCATGATTCCAGCCTGTGCTTTACTCTGGCCGCACTCCCGTAATCACTGCCAAGAATCAGCTTCTTGTTCCCACATGCGTCTGCTGTACCATGTGCTCACCAGACT
>88627 NS=76 contig=overlapped:86
GGATGTTCAGCCCTGAGCTCTCCTTAGTCCCTCTCTTCCTCTTAGCTACCTGTGAACTATACTTGAGATCTGCAGTCCCCAGTGAGGGGGTGAGCTACCTCTGTGTTTCTTCTTAACTGAGCTGAATTGTAGGTTAATCAGAACCTTTCCTAAACGACCCAGTGCTGTTAACTTTGCCTATGGGGAAATCATCTGACT
>88628 NS=106 contig=overlapped:108
TGATGCCATTGGGAAGAAAAGCAAGAAGGAGCAAAGGTTCTGGAAAGGGATGTCCAAGAAGTCATGGGCCAAGGCTACTTAAAAGAACACAAACAAAAGACCTTTGCCTTGTTTTCAGTAGTTATAAAATGAAGGACTCAGCAGTAGAGCCAGTGTACAGGGGTAAACACATGACT
>88629 NS=133 contig=overlapped:12
ACATGCTCAGCGCCTCCACCTGTGCGTGAGCTGGGACAGGCCTAGTGGGGAAGGACCAGCTCCGAGGGGAACAGGCTAGAGCCTGTCTGTTCGTGTGGGTATGTGTGTGGTAAGGTGTATAGTAGGGGATGTGAACTTCGTATAGTTGTGTGTGTGTGTGTGTGTGTGTCCATGCAGTGTAGCCTGCATATATGCTTGTATATGTGTGTGTGTCTGTATAAGCGTGTAGTGTAGTGTGCACAGATACATGTATTGGTGTGTGCATGCACATGACT
>88630 NS=100 contig=overlapped:29
TCATGATATTATTGGCATGAGATCTGGGCATGTGAACTTCTTTTGTTAGTTCTCAGTCTGATATGGATGGAGCAGATTGAGACAGAAAAGAGGATGTGAGGGTGGGTTGGGCCGAATGATTGGAGGTGGTTAGGGTGGAATGAAGTCACGTGGACAGAGGGGACAGGGATGATGTACAGATGTGCCTCCATGTGCAAGATTGGACTGTGGGAGTGGACCTGGCTAGATGGGAAGGTCAGGTGTGCCATGGGACT
>88631 NS=128 contig=overlapped:16
TCATGAACATTGTATGTTCTATGTATGTCTGTGCATCAAATGCATGTAGTGCCAAAGGAGACCGGAAGACAGTGTCAGATCCCTTAGAACAGGAGTTACAGACAGTTGTGAGCCACCATATTGGGTTCTGGGACTTGAACTCAAGTCCTCTGGAAGAACAGCTAATGCTCTTTGCTGCTAAGCCATCTCTGCAGACCTGGTTACCTAAATATTTTAAGCAAGGATCCCTGTAATAGAATTCTGGAGAAATATAAGAAAACATATGACT
>88632 NS=125 contig=separate
ATGTGCTGTATCACATATACACACCAAATATGTGGGTTTGTTTGTTTGAAACACTGAATCTTTCACTGGGATTTCTCCTGAAAGCTGGACGTACAGAAACACTTGAACTTTTAGTACTGGAAAGCAAGAGAAGGAGAAACNNNNNNNNNNGCAGTAAGCTCCAGGCCAGCATATCAAAGCCAGGCAGAATGACACATATTTCTGTAAGGGGAAAATGATGGCTGTGGGGCTGGAAAGAGCACTTGCTGCTCTTGAGGAAGACTCAGGTTTTGTTCTCAGCAAAAACATACGACT
>88633 NS=2 contig=separate
TCATGGCTTGGCAGGATTAACATAGTAAAAATGGACATCTTACCAAAAGCAATCTACAGATTCAATGCAATTCCCATCAAATTACCAACACAATTCTTTACAGACCTGGAAAGAAAAATTCTCAACTTCATGTGGAATTANNNNNNNNNNCATCTGCTGGAGGTATCTCCATCCCTGATCTTAAGCTGTACTATAGAGCAACAGTAATAAAAACTGCATGGTACTGGCATAGAAACAGAATGGTGGATCAATGGAACCAAACAGAGGACCCAGAAATAAACCCACACACGAC
>88634 NS=91 contig=separate
ACATGACCGTGACACCTTATCAGGGTACAGGGAGATTCACATGCCCTGTGCTCCCTACTGAGAGTCTTGAGAGATGCTTAGCTAATGATTCCAACTTGAAACCCCATCCAAGCAACACACCCATTCCCGATATACCAGGCACAAGTCTGGACTTGAGTCATACCAAACATGGTGTTGGGGTTCACTTGTATTTACGATTGTTTCCACAGTGACGTGCCTATCTTGTTACTTATGACTTTGAGATACAAGCAATAAAATAAGTGGCAGAAAGTCCTTTGAACCGGAAGGGGCCATCGGACT
>88635 NS=137 contig=overlapped:103
GCGTGTTTGTGGTAGGTGGGCTGTGCCTGGATGTGCTTAGGAATAGTCTGTCCTTCAGCTGGGACTGGAGTCCTGAGGAATCTGAGGTGTCACGCACACACAAGGCTATGTGGGACCCTGAAGACACTGGGGATGAAGTTAGAGGTCAGATGACCACTTCCCTGATGGACAGCATAGGACT
>88636 NS=132 contig=overlapped:11
TTATGATTCAATCACTTCTCACCGTCCTCATCAGTTTCATCACTTCCCAACAGTTCCATCACCTCTTAAAACACCATCCAGGAGACCAAGCTGCTAACAGATGAATCCAGGGGACATGTCCTCACCATGTTTGAACCATGCCACCCGTATTGTTCATATCATCTTCCCACATTATAGTCTGAAAATAAAGCTGTAGAGAAACTGAATGATTGGATAGAGATGTCCTGATTAGGTAGTGAGGGTTACAACCCCAAACCTTGGGCAGCATTGGACT
>88637 NS=103 contig=overlapped:33
GAATGAGGATATAGGAGCCACTTTCTCCTCTGCATGGATCCAGGCCACGCCTTCTGTGACTCTTTGCCTGGGCTGGCCAGTGTTTACAGGAAGCAGGGAGGTGGAGAAGGAAGCTGGTGATGTGTAAGAAGCCTGCTGATCTGCAGTGTTTTCCATGGCCTGTGGCACTCACCTATGACACTTGGCCTTCTCTGAGGTGGAAGCAGCATGGTGGTTCTGGCTCTGACACTCTTTGTAGGTGCCATTGGACT
>88638 NS=69 contig=separate
ACGTGCTGGGCATCCCCTGCTCATCAGGCTGTGGAAGTGTCCCAGGCTCAAGGCAAACCAGTGACTGGCCAGGCTTCTGAGGGTGGTGGGTGCCAACCTGCCTTGTTTGCTCCTACTTTACCCACTTTGAGACTCCCAGANNNNNNNNNNTGGAGAAGGGAGCTGTGTGTAGGTGAGGGTCCGTCTTCTTGAGAGTAACAGCAGCAAGGCCCAGAAGGACCGCACCTTCTCACTTGCCTGAGTCCTTGGTACCCTGAACCCAGCTGTCCTGTTGTTAAAGGTGACCATGGGACT
>88639 NS=117 contig=overlapped:14
CTGTGCCCTATGTGTGTGGTTCCTCTTCCATTCATCTACCGCAGCAACTCCCAACCTCTGGGTCACGACTTGTTTGGAGGTCATTTACCACATATCCTGTATATCAGGTATTTATGGTCCGTAACAGTTACAGGATTACAGTTAGAGGTAGTAACAAAATAATTTTATGGTTGGGGTCACCACAACATGAGGCTTCTCAACCTTCCTAATGCTATGACCCTTTACCCTCATGTCGCAGTGACCCCAACCACATAAACTGGGCACGGGACT
>88640 NS=122 contig=separate
CAATGTCAGAAGTATCCTGGAAACATATGTCACAAGCGGGAACTGTTTAACAAATACTTTAAAAAGTTGGCCCAAATTTAAACTGTATCATGGGAGCTAGAGACAAGCAAAAAATATTATTTGAAAAACTTTGCATACTTNNNNNNNNNNGCCTATCACTTCTCTTATCTTACAACTTCATGGGACCTTAGGTGTGTTTTTCTCTTTCCAGTTAGGTTCCCAAAGAGTAGGTGATAACGAAGAGAGCTTGTGTTGTTTAGCATTTTGTTTCGAGATATTAGAGTCCATTGGACT
>88641 NS=129 contig=overlapped:3
GCATGAGAGATCTTTCCATCTTCTGATATCATTTTCTTCATAAAGGCCATTTTAAAGTCTTTTTCTTGTGCCTCAGCTATGTTGGACTATTCAGGAATTGCTGTGGTAAGTTTGCTGGGCTCTTGTGGAGACATATTGTCCTAACTGTTAATGATTGTGTTTTTATTCCAATCTCTAGACATCTGGAATTGGAAAAGTTTTAATTCTGTGTGCTGATATCTGGTATTATCATCGTTGGGTGTATTTTGTTCTTTGGTTCCTGTTTCCTGTTTCATTCGACT
>88642 NS=112 contig=separate
CCATGAGGAGTGTGCAGTGGTTCAGACAGAATCCCCAGGGCAGCCTCATCAGTCTGTTTTATGTGGCTGCAGGAATAAAGGAGAATGGGAGGTTAAAGTCAACATTTCATTCTAAGGAGAGCTACAGCACCCTGCACATCAGGGANNNNNCCCAGCTGGAGGATTCAGGCACCTACCTCTGTGCTGCTGAGGCACAGTGCTCCCAGCAAGCCTGCAGCCTGGCCCCAAACTGCAGCTGTGTGTGCAGCTCCAGCCCCTGACACAGGGACACTGCAGGAGGCTTTGCACAGGACT
>88643 NS=125 contig=separate
ATGTGTGAATATAGTTATAAAAGAGATTTGAAACTGCTTGGGCCAATGACACACACACTTCCGCCACCTGAGATGTGAGGTGATCCTGAGAGACTGGCCCTGCCCACTTACATTCCTGCAGTCTCATGAGAAGGGCACACACTGGCTCTGATAGAGCAAGGGTTGCTGGTCTGAACCTAACCCGCGACCAGGGTTGCACCAACACACACTGTCTTAGATCAGCTGAGTCCCCATCGTTCTTCAGACTCACAGGAAACAAAACAAGCATGTGGGGTGTTTGCAACTCACTGGACT
>88644 NS=61 contig=separate
CCATGCCTCATGAAATTAAAGGGGATTAGGTGAAGAAGAAAGGAGTCAGTAATACTTGGGAATAGGACAAGAGAGGTTAATGTAAGTATGCATACTTGTATGAAATACCATACTAAAAATCCATTAGGTATTCTTAACATNNNNNNNNNNGCTAATAAGTGTTTTTGAAAGAACTGGTCTCAGTTTCATAAACATAGTGTCAAGCTTATATTCAGAGTTTCATGTAAAGAAAAGAACTGATTGACTAGATTGGCTGGAGAAAGCCCCAGAGATCCTTCTGTCTGGCACTCGACT
>88645 NS=120 contig=separate
AGGTGACATGTATAGATGGCATCAGGTTTTGGGAGATGCAGGCATGAGGTACAAACTTCCAGATCATTCTCTGCTCTCTAGTAAGTTTAGGCAAGATACCTGAGACCATGTCTCACAAAAACTAAATCTTTGAGGAAGGATNNNNNNNNNNAGCTTTTGTGACCCTAGAACAATGCTATTGTTGTAATGGTTCCAGAATTAACCAGATATAGCAGATATTCATTCTCCGAACTCAGATTTCCTCAATTGCTTTTTGTAGCTCAATGATCAGTAGCTCAATGAACAACACGGGACT
>88646 NS=93 contig=overlapped:22
GTGTGGGGCCCCAGGCTGAGCAGAGTGAGCGCAGATTACTACGTCTTCATCTTGGCCACGGTCTTTAGTCTGGAGCTACAGCTAAGTTAGCAGTTCCTGAAGGCTCACTGTGGTAACCCCGATAGAGATGAGGTCTCTGTCAGACCTCATGTTGCAGATGGAGGCTACAGCAGGCAGCAGCCCAGAGGCAAGGCCAGGGCTTTGTGCTTGTCCTCGGAGAGCCTCAGGAATCCAGTGGCTATGCCACTTTTCTCACTGGACT
>88647 NS=113 contig=separate
TGGTGTGTCTTCTTGTTCTTGTTGTTGTTCTTCTTCATCATCATAATTATCTTCCTAAAACTTTCAGGTGAGCTGTTAAATTGTTACTGTCGGATTTCTCCAACTTTTTTATAAAGGTGCTTAATGCTATGAAGTTTCCTNNNNNNNNNNAACACTGGTGTCACTGCATCTCGCAAGTTTGAGTATTCTATGCTTTCATTTTCATTGAATTTCAGGAAGTTGTTAATTTCTTTCCTTATAACTTCCCTAAAACAGTAGTCATTGCATAGAGAGCTGTTCAGTGTCCATGAGACT
>88648 NS=59 contig=separate
TTATGCAAGCAAATACATCCACACACCACAAACCACCTTTGGACAACAGAAAGTTTTCCTATCCTTAGGCCATGAATGGCTCAGTTATTTCAAACTAAACCCACTCTAGCATTTCAGTTCAACAAAAGGTTTTGGCTATGCANNNNNNNNGGTTTATGCTTTAACAATCTCTTTTCTTCACATGTGAAACAGAGACTTAGGAGAGGAAGCAGAGAACTTGATCAAGATCTTAGAGCCGATGGAAACCTCCTATGACCCCCCCCCCCAGAGCAGGCATGGGGGCTCATCCGACT
>88649 NS=125 contig=separate
GCGTGCGCACACACCATTAAAAGATAAAAATAAAACCACAAAAATAGCTTCCTGGATGCAAAGCATTGTTAATAGGGAAATGGTTTACGCAGTTAATTTAACTATTCAAGTCAGAGTCAAGCTGGTCAGAACAAACAAGGNNNNNNNNNNAAGTAAAGATGAAGATGTGCAGAGATTAAACCCTTACATATAACATTAAATGGATTAATGTGGAGGCGATAAAAGTGAGTATCAGTTGCTGATACCTCAGAGATATTCACATAGAATGACAGACATGGAAATTAGCACTGGACT
>88650 NS=108 contig=overlapped:23
TGGTGAACCAGCCAAACATGGTGACGAGCATGGCATAGTCAGTAGTCTTTTTAGGGAGGTTACAAAGGTCAGCGTCATTGGCGGCATTGAGGAAAGGTCTCCCAGCATGCTCATCCAACACGGAGGTCTTGCAAATTACATTGTGTGCTGTCTCATGATTGGATGCCATGCTCCTCAGAACTTGCTGGAGAGTGCAGTCACAATGCCATGGGTTGTTGGCAATCCTAGCCCTGGCCTTCAGATTATTGAAGGCATTTGACT
>88651 NS=76 contig=separate
TTATGTTTCTGTGTATTAGGTAATTGTTTGAGCTGAAAATAGCGATATCGGAAGAAATATAGGGAATTCTAGTCCCTTTTTTAATCCAGTCTTTTCTTCCATTAATAAGCCAAAGATAGAATACTTTCAAAGAATGTGTCGGCNNNNNNNTTAGCTTTGTGTCCTATTCTCGTTGTGCTGCAATGAAAATGAAATGCAGTTGTCCTTCAGCGTCTATAGTGGATTAGTGTAAGGACATTCCCAAAGATTTCTAGTTCAAGCCAATGGTGTTCTAAAATGGTTTAGCATTTGACT
>88652 NS=111 contig=overlapped:115
ATATGGCCTCTGTCTGGCTAGAGTAGTAGCTACAGAGGCTGAATACCCCACAACAGAGTGCTCCAGCCAATTCCTGCACACGGAGCCTCGCTCTGCTGCCCAGGTGTGGAGCATTTATTTACGGGTCATCAGTGAAGACACTTAGCACTGTGTCTTTGCCCATCAGACT
>88653 NS=96 contig=separate
AAATGACCACCACTTCCCTTCTATCAGCACTCTATAATCACACCAGGTATGTGGGCTTTCAACCCTCATTGCTACCAGGAAGAAGTTTCTGGAAAACCTGTCAGACAGTCAACAATAACATCAGCAGGATGCAGAATAAGNNNNNNNNNNCAGAAAGGCTTCTCCCAAACCTTGTGGCAGTGGCTGTCCTATCTGCACCATCCCCAATATGGGTTCAACAGATGCTAAAGCAGCTCCATTCAGGACAGCCCTGGCACCTACAACACCCAGAGTTTGACATGCATCCACAGGACT
>88654 NS=63 contig=separate
GGATGACTTATAAAAAAGGAATAAAATGAAAAGAAACTCGATGTTCACGAAACATGAAAAGACAAAGAGAGTGAATAAAATCCTTTTCATCTCTTGACTAACTGAGCAAGTCTTTTTATTCTCATCTGCCTTAGTTTCCTNNNNNNNNNNTCTTTTAAATAAAGATCATATTTCCACAGCATGCAGAAATGATCTAAGAATCCTATCTGACAATGCTCACATATTACCTGCACCAATTGAAGAAAACTATATGCACCGATGGCTAGAAATCAGACTTTTCGTTGCCACTAGACT
>88655 NS=125 contig=overlapped:17
AGATGCTCAGAAAAACACTAAACTGGAAGCCTTTATGTACAGGGAGAGGACCTGGTGCTGATCTGTGCTTGCTGCCTCAGTCTCTGTAAGTTTGTATGAGCTTTGATTGTGTTGGATTAGAAGGCCTTGTTTTCTGGATGTCCTCCATCTCCTCTGGCTCTTACGCTTTTTCTGCCTTTTCTGAATAAAAGAATGCCGTGACTATCAGTGTAAATGAGCATTCAGTTTCTGAAATGTTCTTTTGAGGGTGTCAGTGGTCATGGGACT
>88656 NS=86 contig=separate
ATGTGTTTTCAGGTGGAGCTGGAGTTACAGGCATCTGTGAGCCACAATATGGGTGCTGGGAACTGATCTTGATCCTCTGGAAGAGCAGCAAGTGCTTTTAATGGGAGAGCCGTTTCTCCAGCCCTGGTTTACACTTCAATTNNNNNNNNNATATATTTTTTCAACTGGCAGTTCCATTTGAAATGAAAACTGCCATTTTGTTTTTTCTCTTCTCCCTCTTACTGTACCTTTGTTATTCAGTTTTCTTTTTACATATACAAACATAAGATACATATATGCTGCATGCATATGACT
>88657 NS=117 contig=separate
GAATGATGTTAATTCCATGTTTCTTGGCCTCCTTTTCTCCTGTTCATCCATCCATATATCACCCATCTACCCATCTTTCCACTCATGTAGACTAGAGAATTTGTTGCCATGTTGGTCTTGTTTTTTCTCTTATCCAGCATNNNNNNNNNNTTTCCAGTCACCTGCAGCCTCTTTGTTTGGCCCTGGATTGACTGGTCAGCTTTATTTCTTATTCTCCCATTCTTCACTTCAGCTGCATATATATACCTCTCTATAAATGGTTCCATCCTGGAATCCATGGTTATTCATCCGACT
>88658 NS=125 contig=overlapped:18
CTGTGGCTGAGGACCCACAGGAGCAATTGACAGGGAAAGTCAAATTTCCTCATAACTTGAGGAGATACAGGCAATCATGGCTGCTGAGGAAGGAGCTTGTAGCTGATCACACTGGGATAGATTAGGAAACAGAAATGGACTAGTAGCAGAGATGGCCCAAAATTCTCAGGGCCAACCCACAGCACCCAATATCCTCATGTCCAGAAGGTTCCACAAACCTCCCAAACCATCACCACCGGTCAGGGACCAAGCACTCACATATGACT
>88659 NS=44 contig=separate
ACATGAAAGCATGAGCTGATATGCTCAGGGGCAAAGGCAGAGGATATTCATCCAGAGACACTTTCACACTGAGAGGTCTTGCTTGATAAAGACGTGGTTGTGTCTGTGTGGGAACAGCTCCATTAGCACTGAGGGCGTGANNNNNNNNNNCTCAGTTCTCTCATGAATACTCTGTGGCGCCCGCTTCCCTTGGTCCTTCAGAGGCATACTCAACAACACTAACAGACCCGGTGTAAGACATTTCTTGTGAATTATTGAAAAAAACATTTGGCTCCTAATTGAGAACACTAGACT
>88660 NS=49 contig=overlapped:5
CCATGATGTTTAAAACCTAGTGCACAAGCCATTCTTCCCTATTGTACAAAGGACCACAGATGCTAGAGCTCATTGGTAGGACACTGGCCCCGAATTCTAATGAAGAATTTAACATGAAGTTGGTTGCTGTGAAGGTTCTTTTTTTTTTTTCAATGCAGTTTATTCAGGAACCTTGAACAATCATCTGACCCTGGGGAAAGCCAGCCCACAGCTTAAATAGCCTCTGGGTAGCCAGCCCCAGCATGCCACGTGGGCAATGCAGATAGGTCCACATGACT
>88661 NS=90 contig=separate
CTGTGATCTATACTTGACAAGTCAAGAGGGGAAGGGCTTGTTTCAGCGTATGTCTTGAAGGGATACGGTCTGTCATGGCGGTCAAGGCATGGCGGCAGGAGCGTGAGCAGGAGGTTATTCGGCGCCGCAGTCAGGAAGCAGAGGCGAATTTGCCCAGGTCCCATGTCCCAAGCCCACGAGATGGCGTCGCCCACATTCAGCGTGGCTTTTTTCTGCCCAGTTAAACTCGTTTGGAAACATCCTTATAGACACATTCAGGGTGTGTTTTCATGGTCATTATGGATCTCATCAGACT
>88662 NS=121 contig=separate
GGGTGGGGCACAGCTGGGGCGGCTGGCCCCTTGTCCCTGGCGCTCTCAGGCACGGCAGGCTTATCGCACAAGACCAAAGCTGTAAACACTCTGCTGGCGGAGTTTGAGGAGACCTGTAAGAGGCGGAAAGGCCAGGGCAGNNNNNNNNNNCAGGGCAGAGACTGGAGATTGCACGGCAAATGTGGACATGGGACGACCGCCCTGGACACACACACACACACACACACAGCCCTTAAGCTGTGGCCAACCAGAGCAACTAGAGCCGCTTGGGGGCGAGGCGCAGAGACACGGGACT
>88663 NS=99 contig=overlapped:13
TTGTGTTGTTTATTAAGCGTGTGCTGCAGAGAGTGTTTCCCCGTGAGAGGAGCTGGGGAGACCAGCAGGGAGGTGGGAGTCGCCTGCGGCAGGGCAGTATCGGGGATGAGCGCAGGTAGTGGGCAGAAACACGAGAGACAGGCAGACTCCCTCTAAAACACCATCCCACTTCTCAGAAAGATGCAAGCGCTCCAGGTGTCATGTCCCCACGCAGGTTCTGCTCACAGGCCTTAGAAACAGGAAACAAACTCGGCTTTAGGTTCACAGGACT
>88664 NS=108 contig=overlapped:110
TGATGAGTATACTACAAAGTATTTTGTTCTCTCAGACCTTCGATGCCTTTGTGGCACTCCCTACATTTAATCCACTGTGTTTCTCTGACCATCTTGACAGAGACAGGGGTGTTACTGTTATTTTTGTAAAACTATGCTTATCAGTTTCTCTCTTAACCCAACTATCATACGACT
>88665 NS=98 contig=overlapped:114
CAGTGAAGGGAGTAACTCCTTCACAGTTCCCAAAATGTTTGAACTGGTTTGAGCATCTAGGGTTTGAATATGAGTTTTGCAGTATCTATGAAGTTTCTGTTCAGATTACTGAATTTTCAGTTGATGGTTTCAGAAATATCAGTCTGTGGTCCTTGGCAGCACATCTGACT
>88666 NS=123 contig=overlapped:36
GGGTGACAGCCACAGGCCAGAGCTCAGCCCTGCAAGACTCTCTTCAGCAGCACTGGAAATAGGCAACTTTATTGATGAATGGAACTTTCTATGCTTTTCTTAATTGAATTAAGTGGCACACTGGGACACCTCTCGCTGTCCATTAAAGAAGTCTCTGCAGATGGGACAATTATGCCCATGTCTGCCAGCTTTGCCTCTTTCTCAGGATGATACCCCGTGCCCATCACCAGCCCCCTTCGGCACAGGACT
>88667 NS=114 contig=separate
TGGTGTGGGTTTGGGGGACTGAACTCTGGTGTTAGGAGTTTGAACAGCAAGCCCTCAGTGTGCTGCGGGATCTCTCCCAGCCCCTGTTCCTAATTTTTGTGTGCCTGTTAGGAAAAGGCTATTCACATGCTAATTTGCTTCTGTGCACATATAATTAGGCTAGATGAAGTAGGTGAAGAAATGAACATGCCATCTTGGAGTTAATGGAAGAAATAAGTTTTTCTACTAGATTAGGAACTTACTGAGCTAAAAATAAGCTTACAGAGGGGTAAGAGTTCAGGCTGTCATTGGACT
>88668 NS=135 contig=overlapped:46
GTGTGAGCAGTGGGCTGCAGAGAGGCCTCAGGTGGAGCACTTGCCACACCAGCCCCAGCAACCACGTAAAGGCAGGTATGGTGGCCGTATCTGTACCCTGGTGCTGGGGAAGGGCCAGCCAGGTGGATCCTGGGAGCTAGCTGGCCAGCTAGCTGCTGTGCGTGCCAGGTTCAGGGGGAGACCAACAGGAAAGACACCTATCAACAACTTTTTGCTTGGTCTGCTCAGCTCACAGGACT
>88669 NS=70 contig=separate
CTATGAATAGTGATGTGATGGCCACAGAAGCACCTGCTTGTCAAACCCTCAGGATCTGAAGTCTCCCTGCAGCTTTTTTGTCCTCCAGCCTCTGCCTGGTGTTTCCCTTTTCAATGTTTATTGAATGTGCCCTGTGCTCTNNNNNNNNNNAAATTACCTTGGCTACAGGATGTGTTTTTGTAAAAGAAATGGTGTAGCACTTAGACAGTCATAGGATGAAAAAGTTCTAAGGACCACTGACTAAGATAATTTTTCATTTCATGTAAAATCCCCCGCAGAAAGATTCATATGACT
>88670 NS=120 contig=separate
ATGTGTAGAAGGTACCAGCAAGGGTTCCTGAGGTAAGTGAAGACACTTTGCCCTTGACATCTTAGAAATGACAGGAGAAATAATCTAGTAACTACTGATGATCACCAAGGTCTTCTTAAGCCTTCTATGGCTTAACTGCANNNNNNNNNNGCATGCTATTTCCAGATGGTAGAATCCAGAAAAGAGCCATCATTTGGGGTTTGTATCAGCCAGGAAAGGTAAGGCTAGGCAATCCAAGCAAGGAATTTCTAATCATCAACATAACACAACAATAAATGTTTATTTCACCGGACT
>88671 NS=92 contig=overlapped:20
TGATGCACAACCACATATGAACCCTTACAAGGGCTTTTCAGCTATCCTTCGTGGAACCCAGAACCTGCTTTTTGAGCCTGAAGTGTCTGTGGCATTGGCAGCAAAGTCATATTTCTTCTAGGCTGCTCAGTATTCAGGGTGGACCTGAACTCCAGACAGATTTGGGAACTAGAGCCATGCTTCCCTTCCTTGCATCTCATAGGTCCAAGGAACAAGGCTGCTGGAGCTCTGGAGTGCATGTGGGTACCTGGCAAACATTGGACT
>88672 NS=124 contig=separate
ATGTGTAACGCAGGGGAGGCGTACACCATCCTAAACAACGGATCGTTTAAGAGCTGAGGATCAGACCTGGAGGAGAACATATAAATTGAACACATGTGAAGAGATTCGTGTGTTTTAGTGCCAACTTCCGCCCCATGAATNNNNNNNNNNAATTTGTGTGCTGTTGTGTGTTTGTGTGTGTTTAACAATCATGTCTTTCCGTAACATTGGGTTACTGAACACTTTCAGAGGATTAGCTCACTTTCCAACACCTGATTATGTTTGACTTTGCTGCTTTAACTAACGCATTAGACT
>88673 NS=49 contig=separate
GTATGTGAACACAGTTGAAGAATGAAGGCTGTGAGCGGTCACAGAGGAGCCATGCCTGTCATGTGGTGAGCTGTTCAATCTAGGACACCTTCAACGGAAGGCCGTGAACATACCCCAGCTCAAATCCCAGCTTTCCCAGTNNNNNNNNNNAATGAAAAGTACATTAATGTCTATGTCATGTCGTAGGATAACAGACATTACCTTGGGTGTGGAAGTGCATGCCTGTAGCTGAGGTAGGAGGGTCATGAGTTCAAGGTAAGCTTGAAGCTGCATAGTGAGACTGTGCACATGACT
>88674 NS=110 contig=separate
GTATGAATTGCTGGGCACTAATATTGTTTTTCCTCCTCTTGTTTCAAACCTGGAGTCTCCATGCCATTAATTCTCCTTGAACTGACACTGCCTCTCACTGCCCACCGCACTCTCTGTAGAAGAGCTATGTCTTGTCATGTNNNNNNNNNNCTTGTCATGTTTCTGTGCTTAGAACCCAGGCTCCAGGAGTAGCTGCAAATATTAAGATGTGATGCAATTGTGGTTGATTTTAGGATTACCTGTACAGGAGTGGTCTGGGACATGGTTACCTGGGATTCTAAGAGACACATGACT
>88675 NS=91 contig=overlapped:5
ACATGAGAAAAAAGAAAAATAAAAACCTGCAGGTTAAAATAAAAACAAAATGATATAACTAAAAGAACATTTCTGAAGTGCCGTGTCAATAGAGGAGTGCAGGGAAAGGGCAAAACTGTTTTCCAGGAGAGTAAATAAAGTGGCTCCTTGGCAAGCCCCGAGCTCAACATCATTTGCTGGCCCATGGAGGAGGAAAGGCAGATTAGCCACTCAGTGTTTTCGTTATATTATTTGAAGTTTAACAGATTCAACTGGACACACACACACACACACACACGACT
>88676 NS=83 contig=overlapped:41
GTGTGTGTGTTCCCATGACATGTGGCCATGCCAGGAGAAGCCCTCAGATCAGCATGTAAGCAGGGCAGCAGTGGGCAGAGGTCTGGCCTACACTCCCCCATCAGGCTTTCCTGGCAAGAAGTCTGGCACTGCCTGATCCAGAGGTAACACATTAAGGTTGGGATGCAGCAATCCTGCTGACATCTGGCGCTAAGTGGCCAGGCCCAGCAAATACAGTCAGGATCTACCTACATCCACCAGACT
>88677 NS=87 contig=separate
AAATGACAGCAGGTCAAAGAGATTGGGGAACAAGGCTGAAATCTAAATTTCCCTATGAAACCAGTGAGACTAGGGCTGGCCGGAAAGAACCAAGGAGACCAAGGAGCAGCAATTATACACACAAAAGGGCTACTGGCTCACTCTCAGAGAACATCTCTGTCAGTCTTCCATGGAAGACAGTCATTGGGACTGTTTGCATGAAGGCCAACACTGAGTTCCCACTGACTGTGTTGTGCTTCTCCTCTGGTATTCATCATTCTGTCCAGACTATTCAAGATTGAAATACACATAGGACT
>88678 NS=115 contig=overlapped:9
GTGTGCCTGGTACACTCGTGGACAGAAGATGTGGGACCTCCTGGACCTGGAGTTACAGGTGGTTACTAGCCACCATGTGGGAGCTAGAGACTGAGCCACATCCTCCGAGGAGCAGTCGGTGCTCCTAACCGCGGAGCCACCTCTCCAACCCCTCCTACCCCTGCTTCGCTTTTCTCAGTTTCCTCATTCCTGCCCTTGTTTAACCTCGCTGTGCTCCACCACAAGCTTAACCATGTCTCCCCCTGTCAAACACGAGGTGACTCAATCATTAGACT
>88679 NS=89 contig=overlapped:10
CTGTGTAAACTTTCTGGAGAGATGAATGTATTTGAAAATCATCACTATCTTTTCATGGTTATCTGGGAGGCTCATCTATGGCAGCAGTGTGATTTGGGAATACCCACTAAATTACACTGACTCCTGGAAAAGACAGATACTGAGTGCCATTACAACATGTTACTGACAATTGTTCACATAGGAAAGGACAACTGTGACCCTTAAACTTCACAATACAACTTGTAGATAATATGTTTCAAAGGAAATATTTATGGGTTCAGGAGAGCACATGACT
>88680 NS=125 contig=separate
GCATGAGATATCGTGAGACATGGCCTCTCACTGAAGCAGAAGCTCAGAGTTTTGGGTTGAATGTCTAGCCCCTGAGCTATCAGGATCTGCAGGTCTCTGTCCTCCAATATTTGCTTTATAGCACATGCAATCATACCTGGCNNNNNNNNNGGTTTTTTTTTTTTTTTTAATGTGGACTTAAAGGTTCAAACCCAAGGGCTTCGGGTCCTGCAGAACAAGCCTCTTACCCACCAGCGAGCCTTCCCTGGCCACCAGATTTTTGTCAGTAAAGTTTCCTTGGACCATCGGACT
>88681 NS=102 contig=overlapped:13
AAATGGATATCCTGCAGTTCAAGAGAGGACATCAACAAGCCTGCCCATACCTTGACTTGGGATTTCTACCATCCAGAAATGTGAGAAAATTAATCTCTCTTTTCTGAGACATCTAGTCTCTGATACAGCCTCAGAACAGTCTCAGCAAAAACTGATTTCATGTTCCTCCGATATGCCAAATCCTGCTTGAGCAGGAATCCCATGGTTCCCGGAGTGCTGTATCACACTTTGTGTGTCCAGGTCCTTCTTAGTCCTTTGGCATCACTGGACT
>88682 NS=41 contig=overlapped:18
CAGTGCTTCTTGTCTGAGTGGAGTGTTTTTCTTAGTGGAGAATAGCTCAAAGCTGTGTTTTGGAGGTGAGTGGAGAGAAGTACAGAACAATGTTTCCAAGCTGAGTGGAGAAGAGCACAGACCAATGTTTCATGGTTGAGTGGAGAAGAGAACAGATTAGTGTTTCCAGGCTGAGTAGAGAATGGCACAGAGCCCTGTTCCTGGGGTGAGTGGAGAAGAGTATAGAGGAGTGTTCCTTAACAGAGTTGAGAAAATCACATAGGACT
>88683 NS=142 contig=overlapped:109
GTATGGCCTTTTGTGGAAGCACCAGTTTTGGGCTTCAACACGGACCTGGCATAGTAAGACCATCGATTCAGACATGGCCGCATGGGCCTGAATATCACATTGGTCCTAGGTGGCAGTGGTTGCCACTCAGATCAGTATGGCTTCCAGTGGCACCATGGCCCATGGACATCAGACT
>88684 NS=120 contig=separate
AAATGTCTTGATTTTATGTAAATGTGTCCTGTTCTTTTAAAGCAAACCTTGACATTTTAGAATTATAGAACAACAGCAAAATAGTGTCAAAACATCCCTTTCGTCCTTATCTTCATTCCCTGGCATGCAACGCCTAAAACNNNNNNNNNNGCCGGAGCCATTGGCTGCACTGCTTCATAAGCTGTCTGTGACTGAGGGTGTCCAGGAAGACCAAGGCGTGATTACGAGTCAAGCCTGTGCTCTTGGCTGGATCATTGTCATCACGGACACAAGTCACACGCAGCCCATCAGACT
>88685 NS=54 contig=overlapped:13
TGGTGGTAAGGGTGTGGGTGAGCAGGTGGTCTGACCAGCTCAGCTACTACCCAGGCCCAGATGTAAGGCTTCGAGCTAGCCCACCACACCATCTACCCTGTCTTTGAACGGCTAGATCACATGAAGGAGCCAGTCTTGCAGATGCAAAGCTTCAGGCTCTCCATGACACAGGGCAACAACATGATCTCATAGATGAGTCTCCATGAGGATCCAGTATTGGTATTGTAGCAGAAGCCAGAGGCCTAGAACCAGACCAGTGATTCATTGGACT
>88686 NS=130 contig=overlapped:18
GTGTGACCCCCTGCACATTCCAGACACCAGGATCCTGCAGGCCGTGAACTACCTGGCTTCACAGACTAGATTCTGAGATGTCCCACTCATGATGGCTGCTAAGGTCAGCTCCACGAGTTAACAGGGACATCCCCTGACCAGGTGACCTGAGAGTGAGGGTAGCACCCACCCGTAACCTCCTTCCCAACGTGCTCCTGCTTTCCCTGCCCACTGTACCTGGCCTCCCCACACGCTCTGGCGGAGGGACTCTAGGCTGAGGCATCTGACT
>88687 NS=114 contig=overlapped:9
TAATGTCTCTTCTTGTCCACAGATTAAAGGTTGCACAAAACTTAAAAGAAGCAGAAGCAGCAGTTCCATTCACTTGTTATTGGACTTGAAACTCCTTTGACCTCGGAAACTGAAGATGAGGTTGCCATGGGAACTGCTAGTGCTGCAATCATTCATGTTGTGCCTTGCAGGTAGAGTGTCATTTCAAAACTTTTTGATTTAAAAGTGCCACTGTATTTCACACTAATTCAAAAGTAGGCCTTTGCTTTAGAAGGCCATGGTAAAATCATAAGACT
>88688 NS=91 contig=separate
CAGTGGCTCCTGAACTCATCTCTCTATGCAGCGCCGCCTGGTCATCCATCTTCCTAATTAGTAGCCTGAATCATCAATAAAGAGTCAACTTATGTCCTTTACTCCTCAGATAAAATAGAGTAGGGATATTTTTTTTCAAANNNNNNNNNNTCTTATCCCGCTTTAAATTTGTAATGAAAAGAGCAGACTCCTCAGAAAAGTTCACTATAAAACAGTCTAAGAGTACTATTTAAGTGTGACTTTCTGATAATGGGAAAGATGTCTTTTGTGGCCAGATTATTGGTTCATCAGACT
>88689 NS=135 contig=overlapped:96
TGGTGATACCAAGTGTCACTCCACAACCCCTGCAAGGAGTCCTGGTCCCTTATGCACTAGTGTTCATGCTATCCAAATTGTTAGGGTCAGTGCTTGGTCAGCCTTGGCAGGTCTAAACAAGCCAGGCTCAGGCACATGTCATCAATAGGCCAATTACACAAACAAGTTGTAGTGACCAGCATATGACT
>88690 NS=121 contig=overlapped:31
GGGTGGCCCGAGCAGATAGATGGTCTACATAGACCACCCGATGCCCCCAGCCCCAACTCTCAGGAGTCTCCAGAATCCTTGCTAGGGTTGCAGAGGCCAAGGAGGTCACAAGGATTCTCAGAGGGCAATGAATCTAATTGCCTGTTGTTAGGGAAAGTGGAGGGGACAGGAGCTGTCTATAGAGGCTCGGCGAGGGGGTTGAAAGGGCCAAGGCTGGCTTTCTGGCCCTTGGCCTCTACAGCTCCATACGACT
>88691 NS=83 contig=separate
TTATGGCTTTAGACACTAACAATTGTCAACTTGTGTTCTTGCACCCGAACTTTCTTGAAATAAATAGGTCATTGTTTAAAACTATTTCTAGGATGTGGTACATTAAAAAATGTTTTAAGGAATGTATTGTCAAAATCCGAGNNNNNNNNNTTAAAATACTTCTCACTTCTCAGACATATCCATCAGTTCTTATCAGAGGCCAGGGTCATTCCTCAACCATTCCTCAAGATGTTGCATGTGACCCCCAAAACCTCTTTTCCCCTTCTGCTCATGGTTGGTAAGATACATATGACT
>88692 NS=121 contig=overlapped:18
CAGTGCACTATTTTTTCCTTGACTAAATTGGCACTGCTTGGAAGAACAGCCTGCCTGTCACAGCGCTTCCCGTGGTAATTTCACCATTCATTTTACTGTGAAATAGGAAAGACCGCACTGTGTCCACAGTGACACTCAGCTAGCGCTTTAACTCCAATATACCTGCGCTCCTAAACTTCCTCCTGTTTTAATGCTTTCCAGTACTTGTTGTGAAAGGAAAAGTGGGAGTTATTAAACTGCTGCTTATAATCCAAGGACATGGGACT
>88693 NS=75 contig=separate
CAGTGCAGAGGAGCACAGAGTGGACTCAGGGAGGTTGGGAGAGACAGGGGCTCTGACACCTGGGACCAAACGGACTTCTGCCCCTGACCCGGAGCTCCTCTATGCCCCGTGCTTCCTCTGCTCAGGTACAGAGCGATGTTACGNNNNNNNCCAAGCGTCCCTCTGAGTGTCTTTGTCCCGTTCTCTGGGTGACGACGAGACAGGCTTCTTAAGCCTCTGCTCAGAGGTGTCACAGAAGGGCCTCGTTGAAGAAAATCAATGTGTATCAGTGTTCTGAAGGGAACCCACTCGACT
>88694 NS=109 contig=separate
GTATGCCATGTGGCATGTGGAGTCAGAGGTTGACTTTGGGGAGCTGGTTGGATCTAGGGAGTGAAATCAGGTAGCTTGTGCAGCAAGCACTGTTACCTGCTGAGCCATCTTGCCAGACTGCATGTTTTCTGTCAAGTGTTCANNNNNNNNAAATTGCCTCAACTTTTCTTTAGTGAGGTTACAGGTTATCAAAACTGTAGAGTCTTATCGCAGTGATTTTGGTGGGCAGTCAAATGCGGAGTTCCTCCTAAGCCTGCTCTGCATCCTTTGTCATGTGTCTGTGTGCACATGACT
>88695 NS=105 contig=separate
GGGTGCAGGAAATACTTCACATCCACCAGAAGGTTTTAAAAGCCTGATCCTGGACCTTTGGTTCTGAGCTCGTACAAGTGGTCCATCTCCAGAATCCATACCCAAAAAGGCAGACGTAATGACACCTGCTTTTAGTCCTCNNNNNNNNNNGCCTGGAGACGAGGCAGGCCGATCCCCTGGGCTTACTATCTAGCCAATCAGAAAGCTGCAGGTTCCATAAGAGACACTGTCTCAGAAAACAATAGAGAATGACTGAGGAAGACACCTACCATCGACCTCTGGCCTCATGTGACT
>88696 NS=98 contig=separate
TTGTGATTGGTGACTGATGGGGGAGGGCCCAGATCCCCCATCATCGGTGCTCCTTCTGGGCAGGTGATTCTGGGTTGCACAAGCTGAGCGAGCCAGCATGCACTGTCCTCTGAAATCTTTGCGTCAGTTCCTGCCTTGGCNNNNNNNNNNAAGCCAAATAAATCCTTTCTCCACAAATTGGTTTTAGTCAATGCTTTATTACAGCGATTGAAACCAAACTAGGACAGATGTCATCTACAAAATGATAGCCAAGGTCATTCTTTGGTCTGCACACACACACATACACACACGACT
>88697 NS=111 contig=separate
AGATGGCTCAGTCAGAACTCAAGTCAGAATGAATTTGGAAAAGAAAACGTTATTTGACTGTTCAATGTGCAAGTCACGGACTAGTCATTATTTCCTTCCTTCAACATCATCCTGTGAGGTCCATATCACTGTGCCTAAGTNNNNNNNNNNGTAGCAGAACATTACTTGAGAGCACTAATGACACTTGCTCATGGAACCCTGAGTCACAAAGGGTGTTGGAGGTACAAGAGTCCTTGTATTCAGAGATAAGCACTAGAGAAACAAGGAATGTTAAACATACAGGGACATTTGACT
>88698 NS=111 contig=overlapped:45
CGGTGTCTGACAACTGTGAATCAGGAAAGTCCCTAAAGTGGCCAGGCAAGAATGTGGCTCCCATAAGACCATGGGGAGCTCATGACCCAGCACTCCTCCCCAGGGCCTGAGGGGAGTGGCCAGAGGCAACACTCTGGCAGCTGCATCCCAGGTACCAGTGTGCATCCAGGGAGTTAAAATCACCAACTCCTGTAGACTGGGAGCAAGGAAGTGGCATGAGAAAGCCCGGCATGGGACT
>88699 NS=120 contig=overlapped:21
ACATGAAGTAAGAAAGTCATGAACAAAAGGACAGAGCCAGTACGACTCTATCTCTAGTAAAGATTCTGATATGGTTTAAAGCTAGAAAAGCTACAGTAAGCATTCAGAGAAGCCTGCCAAAGTGGTTAAAGAGGAAGAGCACGGAAGGGGAGACACCAGCCACCCTTGGTTGAGGAGGCAACCTGGTGATGGCACCAGGATCTTTTATGGTGTTAAAAGTGTTTACATTTTACTTATCAAGCTAATATAGCAGTCACATGACT
>88700 NS=91 contig=separate
CAATGGTATCATTGGGATATCAGAAGCACATTGTGAGAATACAATACTACTTTTGAGATATTGCAAAGATATTATGACCTCACAATGGTTCTAGTAGGACATCACAATCTCGTTGTGATATCACACTGGTTTCATTGTGANNNNNNNNNNCATCCCTGGAGAATTAGGACATTACAATTGAGTGGTTACATCACAATAATACTGTTGTGACATCACAATTGTATAATGATATCACAATGTACAATGCTCTAGTCATAATGGCATTATGATATCACAATGATACCATTAGGATATCACAACGATATTTTGACATCAGACT
>88701 NS=48 contig=overlapped:96
AGGTGCTGGGACTTGAACCTGGCCCTGTGCAAGAACAAGCGCTCTAACCACTGAGCCATCCCTTCAGTCCCATCCTTCTCTTCTGTTTGCTTCCAGGACCTAACCCCAGGCAATGGTGCCACTCCTACAGGCTGGGTCTTCTCCTAACAACAATGAATTTAATGTAGACAGTCCCCCACCATCAGACT
>88702 NS=70 contig=separate
ACATGAATCATCTCTAGGGCAACCCAGGTTAATACTATGATGAGGTGTAGTCTATCCCGGATTACAAGAATGGATCCCAAAATATAGAAAACAATAAATGTTGTGAGGATGTTAAAAAATTGGAACCCTTATACACCGTTNNNNNNNNNNGTGGTCCTCAGAAAACAAAAAATAGAATTGTCATATGAGTCAGCAATTCCATTTGTGGGTATGTATCAATAATATTGAAAGAGATGTCTCATTAATGCATGAATTATTCATTGCAGCATCATTCACAATAGCTAACATACGACT
>88703 NS=107 contig=overlapped:16
TTATGAACACCTGCACGCATAAATAACAAAAAATTGCTAAGTATGTTAGTTAGACTGAAAATGCCATGTATTTCCATTTTCTTGAAATATCAAAACTAGGCCAAATCTAGAGCAGCAGAAGTCAGGTGAGGAGCTGCCTTGACGGAGTGGAGAGAAGAGTAGTGGTGGTTAAAGGAGCCGCAGAGGTGTCCCTGAGGGAGGGGAAGGTGGCATTGGCAAGAACCAGCGAGGCACAGCACTGGGACTATCCTCCGATGCACACGGGACT
>88704 NS=119 contig=separate
TCATGATACAGAGACATCATTTCTTACATTGTTTATGTCAATACTTCTTTTTCCTGTGAGAGAGCCTAAGTGTTCTGAAGTCAATCTGGTACACAGACAATTTTTAAAATAGCCATCATTTATGAGCAATCATCTATGAANNNNNNNNNNCTCCGTTATATGAGATTATAGCTCCTATGCTAGGGACAAATAAATTTAGATGGAACCTAAAGTGTTCTGCACACTGTTTTTGATTTGCATAGTTAGTAATCATTCCATTTATGATGAAATGTTTCAGTGGGGAAACATTGGACT
>88705 NS=98 contig=overlapped:11
ACATGTTAATTCTCTGATTTCCATCTTGCTATGTACATGAGATTACATGTCTTTGTATGGATATTTAGAGAATGAGTTATTGAGCTTGCTGATAGTCAAGGATTCATGAAAAAAAAAAAAGAGTGAATAGCCTGTGTGTATGAATGAAGAATGAAGTCACAGAAACTTCTGCGAACTCTAACCTAATGATCTCATTTCTAGGTGTGTATTTAATAAAGAAGCAAGAAAGTGTGTATTAAGGGCACATGCAATGATCTTAAGAGCAACATTGGACT
>88706 NS=128 contig=separate
ATGTGTCGGTGGACACTCAGGCTGCAGTAAAGTGCCGCAGTAGGTGGCTGTGCAAGGATCTCTGTGGCGTGATGATGGGTTTCTTTGGATAAATACCATGAGTGATAGCTGGGTTATATGATACACATAGTTTCAGTTTTNNNNNNNNNNTTCCACCATGGTTTGGACTAGTTTACATTCCCACCAGCTGTGTGTAAGCATTCTGTGTTGTCCATTCGTTGACAGTATTTGTTGCTCTCTCTTTCTGTCTCTGTCTCTCTCTTACTCTGTGTGTGTGTGTGCTTGCATCTGACT
>88707 NS=108 contig=overlapped:110
TGGTGTATTGCCTCAAGGCCAAAAGATGGCTGTTCCAGCCCTAACCATCTCTGTTCAAGGCAAAAGGAAAGAAATGTCTGGCACTGTTTATGTTTCTGTCAGTAATGGGCAAGCTTCAGCAACCAGAACTGAATCAACATTGCTTGCTACAAAGAAAGCTGGGGACATGTGACT
>88708 NS=122 contig=separate
AAGTGCACATTCCAAAAGAGAGGAATGAAGACACAGCAAAGAAAGACTGGACCAACGCAAAACTGAAACCTCGAAGCTTGCAGCTCCATGTTGTGCCTCTGGGACACAGGATAAAATTATTTCAATTTCAAAGTGTTTAGNNNNNNNNNNAACTTGAACTTTGCTGCTTGAAACACACTTCAGTCTTGTGAGCTGGTTTCATTTCCTGTATGTATTCATCTTTGGCAGGCATCCTGTGGCTTCAGCCTCTACAGCATCTTGAGTTCCCTGCTATACTCAAAGCTTCACCTGACT
>88709 NS=123 contig=separate
TCATGTCAAAGTTATCCATGGAGAAGACATAGCTGAGGTCGAGTTAGCATGAAGGTAAGAATGGCTCCAGGGAGAATGTATGCCTCAGTGAATGATAAAATGGGAGACTTAAGGAAAACAGGAAGAACTGGTATTTTAAANNNNNNNNNNATGGGAGCAAAGAGCTTCAAGGAGGAATAGTTAATGCAAGTGTCAGATTCTAGAGAGGTGAAAGATGACAGGAGGAAAGATAAGTTGTTCCATCTTTGATAATTAGATGCTAACCGCCACTGACTTTCCCAGAGCCATTTGACT
>88710 NS=126 contig=separate
GCGTGATGTCTATGATAATAAATGCATGCTTACTGAGCTGTGAAAAGGTTGAGTAAGATGAATTACCAAGTACCTCGGCATAGTCAACAACCCTGGGATGCTAACAGGACCGAAAGTTAAAGTTAATGCTATACATTAACNNNNNNNNNNAGCAGCCAAAGAATGTGCAACAGGGGCTAAGGAGCCACACATCTTTTGACAACTCTCCAAACTTGGCCAACAACATGTGCTTTCTTGATTCCTCAAGTTTCATCAGGCCGAGAGCCAAATTTTCTACATTCATTTCATACGACT
>88711 NS=120 contig=overlapped:22
GCATGAAAAGGGAAAGCAGAAAGAGGCCTCCCAGTGTGAACAGGGTAGAAAACAAACATCCCAGGAGCTGGGAACCAGCCTGTCTGTCAGAACCGCAAGCTCCCACATTCTCAGTAACAGATCCACACACTCAGAACCTATGAGTCCAGGGTCAGGGTCTCTCCCTGAACATGACGATTACCAACTGGTTATCCCGGCTGCCCAGTGGGCGCCAGGGACCCTCCTGCCTCAGTTCCTCCAGTGTAGGTACTTACACATGACT
>88712 NS=123 contig=overlapped:24
TCATGCTGTTCAAGTGATTTATTGATGTCTCCGCTAACCTTGCTATACCCTTTCAATGCGTTTCAGCTGTCAGGAGCTCTTAAGCCCATTCACTACCAATGGGGCCATGCTACTTCCTTGTGTCTGCCAAAATGTCCTTAGCAGGGCTCATTTTTCTTCAGCTCTTCCACCTTGGCAATGTAGATCCTCATGGCATCCATCTTGGACATCCCTTTGTTCACATTCCATGCCTCCCATTTGGCCTTTGCTTTCACATGACT
>88713 NS=87 contig=separate
AGATGGCTCATATCAGGTTTCTTTGAAGCTGTCATCACTTACTGTAATAATTGGCCGCATCTTCTGGTCATGGTTTGGGAAATGGGCCTCTGATTTAGAAAAGACAGAAACAAAGAGAGAGTCCAATCTCCGTGTATGGAGNNNNNNNNNNAGAAGGGAGGAGGGAGAGGGCAGAATGAGGGGAGAAGATAGAAAAGGGTACTCAGAAGGAGCAGGGCTACTGCGGTCAATGGTTAAAGAGCTTTTGTTGGACATGAGAGCCGATCTTCTATTGTGAGATGTGTGCATGGGACT
>88714 NS=73 contig=separate
GAGTGGTATCTGAGCAAGGTGTTCAACCTGCGGCAGGCCCGAGGCTGTCAGGTCTCAATCTCACTCCTAGACACTTTTTTCCTTTTCTTTCTTTTGCTGTCATGTATTTAACTATAGGTTTTTGTAGACTTTTCTGTAGTNNNNNNNNNNGGGTCTAGGCCAGGTGTTTTTAGATTCTTGACTCTTATTCAAATGATTGACACAAAAGCCCATACATCTTACAGAGGAACAAGGAACTTTATTCAAAATCAGGTCAGAACAGGCCAGAAAATATTGTATTGGAGACATGAGACT
>88715 NS=119 contig=separate
TTATGCTCATCTCTAACTAACAGCATAACAGCAATCTGTAGGAGTTCTCGGTGACTTCCGAAAATGTACACTTTTAACAACTGAATTCAGACTGCATTAAGAATTTTATCTCTGGGTCTGGAGAGGTGGTCCAGGAGTTAAGAGNNNNNNCACTTCCCTTTCTTGCAGAGAGCCCATATTTCATTCTGTATCACTATCAGGCAACATACAACTACAGCTTGATCACTAGGGTAACTGATACCCTCTTCTGGTCACAATGGACATCTTCACACACACACAAACACACACACGACT
>88716 NS=109 contig=overlapped:96
GGGTGGAGGAACACAGAGAAATCAAGCAGGGACTGAGCTGGAGGCCATCTTCCTTGCTGGTAGTCCCTACTTTGCTGGAATGTCAGTGCAGCCCACAGGGGGAAAATGTCACCAACGAGCTTTCTGAGCTGTAGGCCACACTGTTGACTGTCCATGACTATCTAGGCAAGGCTCATACCCACTGGACT
>88717 NS=89 contig=overlapped:5
GGATGATGCCAGGTCCATAGTTCTCACCCGCTCCATCCACAGCTGCACCGTGAGTGGGGTATCACGTGCTTCTTGCCCTGGTCTGACAGACATCTCGACTACCTTCCAGTCCGGACAGCAGCCCTGTGCCACACCCGAGCAGCAGCAGGAGCCCTGTGCATAGTCTTCCCTGAACCTATTTAGCAGGTCACGTGATGTCTGAGCGTTTCCTGATATTGCCACTGTAGTCCTGAGATGCGGTCAGTGCAACTCCCCTCAAGCCCATCCACGCATGCGACT
>88718 NS=85 contig=separate
TAGTGCAAACAAGAGTGTCTAGGATTTGAATATTATCTTCCTCCTTCTAAACTCACGGAGGAGCTTGTCATCATTGTAAGCTATGGAGAGAAGGGAGGGAAGATGATAGAATTACAGAGTTTAGAGGTTGGGGAGATGATNNNNNNNNNNTGAAGGAAAAGCTATATTCTCCCTACCTCCCATTTTATCATGCTCTGTGCTCTGCCAAAAAGGAGGGCATTACGTGGGCCCTAAACTTTGGATAAGAGCTGTGATCCACGTTATACCTCTTGCCTTATAATGTACCATATGACT
>88719 NS=100 contig=overlapped:115
AGATGCCAGGGATTTTCTGCTTTATTACCTGGCATTACCTAAACTAATAGTCCATCCTTCCCCTAATTCTCATTCTCCACTTCACAGAGTGGCACACATCCATTGGAGAAGTCTTGGTTGAGAAACAGTCACCTCACTGTCCTGACAGCTCCAGAGGGGCACAGGACT
>88720 NS=125 contig=overlapped:16
CTATGGGTAGGTGGGTCCATTACTTTGACGTATCTGCTGCTTTCTTAGGAAGAAAGTTACTTTATTAAGGGAATCTAAATCCAAGTATCTGCTTTGGATGAGAGGTGTCCCTGTAGTCTCAGATATTGAACTCTTGCTCCACAGTCAGTAGTGCTGTTTGGGGTGGGTTAGGTGGTGCAGCCTTGCTGAAGAGCACATATTAGGGGTGGACTTTGAAAAGATGATAAAGTCTAGACTACTTCCAGTTCTTTCTCTGCTTCATATGACT
>88721 NS=107 contig=separate
AAGTGTGCAGGGGGATGTGCGGGCATCCATGTATTTGTAGATGTGAGTTTGTGTGTATGAATACAGAGGTAGGAGGACATCCTCTGATCTCGTTTCCAGGAAACTGTGCTCTTTGTTTATGGAGACAGAATCTTTCACTGACNNNNNNNNNNCACTGACCTGGAGCTTGTCAAGTGGCCTTGGCTGCTCCAAGGATCCCTCTAGCATCACTTACCCAGTGACATGATTACAAGCACATGCCACCATGCCTAGCTTTTTTTAGGTGTTAGGGATGAAATCCAGGCTCTCATGTGACT
>88722 NS=111 contig=overlapped:13
TGGTGGCTGGTGATGAAGGGATAGGTAGGGGGGCCAGTCCTGAGTCCAGAAAGACGAGGAAGCAAATAACATCAGAGTACCATTGCTACATGGTTGCCATGGTTACACACTTGCTCTGGGTCACCCCTCTTCCTCCTCTTGCCTCTCTGTGAGTTGGTCACAACTGGCTGAACTTTGGGGGAAACTGAGGGAAGCAGAAGTACTTGCTGGAGACTATGTGGCTAAGTGGTGGCAGTGTTACAGTTTGAATTCATGTCTGTTGCACTTGACT
>88723 NS=84 contig=separate
TTGTGTCTGGCTTCTGGTATCTCTTTGATCTGAGATTATTGAGAAGTTTGTTAGTTTCCAAATATTTGAGGATTTTCCAGAGATCATTCCACTAATCTAATTCCAGTGAGATGAAATTGTTTTCATTTCACTGAACTTTANNNNNNNNNNAAAAGAATGTTGTTGGGTACAGTGTTCTGTTAAATACCAGTTAGGTCAAGTTGGTCTGTTGTTTTACTTATGGCTAATTATTTTTGAATGAATGTCAGACCTGGTATTTTCTGCCAGACAGTATGTTAGCTTTTTCATTGGACT
>88724 NS=119 contig=separate
ATATGTTGAGCCTTCTGGAAAGATGGCCATATTACGTTCTTCTTCTGTGTGAGGTGTTTTGGTCACAGTGACAAGAAAATGAACGTAGAACCCAGTTGAATCCACAATGCCTTTTATGTCTGTCCTGTCAGCCTCGTCCTTTGCTCTCANAACGGTGCTCTTCTGGTTCTCTTAGATATTGAAGGACTGTCTTTGTTTTGTTTCCTGTTGCTGTGGTGAAATATCCCAGCAAATGCAGCTTAAGGGAGAGAAGACATATTTGATTCAGAGTTTCAGATCACAGCCCATAGGACT
>88725 NS=29 contig=separate
TAGTGGTACTCAGCATGCAAGTATTCACATAAATACCCGTACACATAAAAAAATGAAAACAACAGTTTTAGGGCCAGTTACTGGTTTTCATTGTAGGCATTTTTCTTCATGAGCATCATTTTCTTGTTTGTTCAGCTTAANNNNNNNNNNGCAGCAGTCCAGGAAGACGGGATAGGACTGCAGTCCCATGGTCGAGCTTCGCTTTACCTCACGAAGGCCAGTGAACTGCCGTTTTACGCAGGACCTTATGTTTTATGTGCCTAGAATTTTACATGAGTGTTTTTCCATCTGACT
>88726 NS=98 contig=separate
CGATGGTGATTCATTTTCTGGGATGAGGAGAGCAGTCAGTCATGACAGAGACTGAGGACATAGGTAGGCTGGGGTCTTTGCAGAGAGAGAAGACTTGAAGGAAGGTCATTTCTGTTGCTGCCCTACAGAAAAGGATTGCATCTNNNNNNNTCTTTTCTAGGAGACCAGGTAGGCAAGTGTGCTCAAGGGCAGCTGATGGTATTGTCTGAGAGGAGGACAGGCTGGATGACTGGGCAATGAGACTTCAGAGGGACACAACTCCCTTCTCTGGGACAGAGAGAAGAGCATTGGACT
>88727 NS=120 contig=separate
TGATGCAAGCTTGAGTTTGCAGCACTTGGGAGTGAAGGCAGAAAGTTCCCAAGTTCACGGAAGTACAAGAAGGTTGGCACATTCCTGAGCCACAAGAGGCCCTGTTCAAAACAACAAATCTCGGGAAAGGCTTCAGTTGTNNNNNNNNNNTTAATGAAGAGGAAGGAGTGCAGCTAAACACCCTGACACTTGTATCCAACTGCTATGACTTCAATCTTTTCTGACAAAAGCAAACAAACTTTCAGAGAAGTCACTTCTCATTGCAGCTGCCCCTGCCAAGCAGGACACAGGACT
>88728 NS=85 contig=overlapped:128
GTGTGCCCAGTCTTGTCTCCTAGGCCATTCTAGGTCCCGTTAAGTGACTACATTACGCATCACAGGGCCTTGCTTTCCCTGGTCTATTCACCCTCAGACCTGGCTCAGTCACCTAGGCCTTGCGCTGAATGCTGGGAGTGCAGACCTCATTGGACT
>88729 NS=117 contig=separate
GAATGGGCTTTCCCAGGCCTTGTGCATTTAAGACCTTCTGCCTTTCATGAACACAGGGTCCTGCGCATGGGTAATGTTCCTCTTTGCACATTTGTACTGTCGAATCTTTTCTACCAGGTTTGTTCTCAAGCAGCTGCTTCNNNNNNNNNNACCTTAATTTTTGTTGCAAACCCCACAAGCTCATTCACTTTTCATCGTTTCTCTCACCTTAGTATTTTTGTCTGACTGACAATACTAACTACTCACTCGTCAATGATAAGGAATAGGAAATTTACTTGTTAACTTCATTTGACT
>88730 NS=134 contig=separate
CAATGACCTTACAGTCAGATCACATGTTTTCAAAGAAACGTGACTGCAACAGAAGCAGGGGAAGGAGCAAACTGAATGAGATTATCGTCTGTATTATTATGCTGTACTTGAACCTGAGCATACTGTCTTCTTGGCAAGACANNNNNNNNNNCCTCACCAGGCTTCCCAATCAGAAGGAAGGGCCTCCGCCATCCATATACCCAATCTCTTTGTTTTGTTAATCATTCAACAAAGTAAAACAGCTGAGCTCTGAACCGGAGGCTCAGTGAATAAAGGTGCTTGTCGCCATGGGACT
>88731 NS=102 contig=overlapped:109
GTGTGGACTGGCAGAAGAGACAGGCAGGCGAGCTAATAGGCAGTCAGCCCAGGCCAGAAGACAGCCGGACCTGTGGCAGACAGGCAGACAGTTTGGTGTTTCTATCTGCCTGGCTGAGCTGGGCTCTCCCTGGGTAGTGGGGATAATGCCATAGCACTGGGCACAGCACCTGACT
>88732 NS=75 contig=overlapped:104
GCATGCACACGCAATGGCTTTCTTTACACGTTTTCTAAAGGGGACTGGGGAAATGGCTCAGCAGTTAGGAGCACTAACTGCTCTCCCAGAGGATCCAGGTTCGATTCCCAATACCCATGCGGCAGGTCAGAGCCATCTGTAACTCCAGTATCAGGAGAGCCAGGCACCAGGCACACGACT
>88733 NS=119 contig=overlapped:12
GAATGCCACCCAGTGACTGCCCCTGCTCAGATGCATCCTCACTTTATCATTCTCAGGCTTATCTGACTTGCAGATACTTAGTCATGCCAATAACGCTCTGATGCGCTTTGCCAAAATGGAAGGTTTTTTTTTACATTTAGGGAGAAATGAGATGGAGACAGGAAAGGGCATCTCCTCCTCACTGCTTTGCCTATAAATCAGCTGCGCCATAAGCAACATAAGCTCAAGAGGTGTGGCATCAAGACAAGAGGGCTCAGGAGCATCCATTTGACT
>88734 NS=129 contig=separate
AGATGGTGCTGCAGTTCCCAGCCGTTAGGCAGTCTTCCTGCCTCTCAGGTCACTTCCCTGCTGCTGTGGGGGAGGTGCTGTTGTCATCTCACCTTCTCCATGCTGCCATATGGATCGGCTCAGTGAAAGGCAGCTTTCTACATCTTCCAGGATAATAGCAGCCATGGGAGATCACAAATCAAGGAGACATGCAATATACGTTCTGCTACCCAACAACGTAGAATCAAATTCTCTATGATTATGTAGTCACAATTCCAAAAGAACAAAAAGAAACATTAACTTAAACATATGACT
>88735 NS=80 contig=separate
CAATGGGCGGCTAGAAGGACAAAGTGAATTCGTGTGTGTCAACCCTTAACTCGGCGCTGGATGGGAACAGTACAGAAGTGTTTGGGGTCACTCTCCCCGGCACGTGGACTTTAACACTCCACATGGCCCACAGCTGTTTTNNNNNNNNNNCCTGGATAACCCTAATTCAACTAAGCTTCTTCTCTGCCGATGACTGCCTCCCTCCTCCAGCACCCTCCCCACCTAATTCTTTCCCACCTGGGTTAAGGAAATGTTGATAGCATAAGAACAGAAATGTGTGCACTTCACTGGACT
>88736 NS=41 contig=overlapped:81
CAGTGAAGTACGCAATCTGTTAGTTAAATGAGTTTGCACTTGTGCAGCTCTGCAGACATCACAGGACAGTTGCCTCTAAACCTAGACTCCTGACCCGGTGCTCCACCTTCCCTTTCTCACAGGTCATTACCCTCATCTGGGAGGGCAGACGTCTGAGCAACCTCTAAATCATGTTCGTACCAAAGCTGGGCCCATGGCCACCTGACT
>88737 NS=76 contig=separate
GTGTGTGTTTGTGTGTGCATGTGTGTATTTGTGTCAGGGACCTCAGAATCCTCAAAGCTGGTTAATTTAAGAAAAAAAAATGAACTTAGATTCAGACCGCTTATTCATGTTTTAACAAAAAGCTTTTTCAGTCATTCTGANNNNNNNNNNATCAGAAGCATCAGTAGTTTTCTTAACTCTGCAGTGAGGGGAGAGAAGTTCTGCGTCAGTGAGCACACAGAAAGCTGAGGGGGGGACAGGTCGTCAGGGTCTCAGTGGTGTACGTGTGTAGCCAAGCAGCCTCTGCACTGGACT
>88738 NS=135 contig=overlapped:17
GCATGCCAGAAGAGACCAATTGGATCCCGTCTATCCAAAAACTATCAAGCAGAATAGGAAGAGGAGGAAACCATCATACCAGAAGACACCGAGGAATACTCCATCCTGCCAGACAACATCCTCCTGGAAGAGACAGAGAAGGACACCCTCTTGCCAGATACTCACACCTGAAGAGACTAAGGAGACGATCATCATGCCAGACAATATCACACTGGAAGCAAACAAGGAAACACCATCTTGCCAGAAGAGCCTGAGGAGGACACCAGACT
>88739 NS=128 contig=overlapped:26
AGATGGAGTAATAAAGGGTTTTGTTCAGAAGCATAGTGGAAGCACAGAGTGGATTCACTGCAAGGATGCTGCCTCTCCTGATCAAGCAGCTCAGGACTGCCTTCTTGGCTTCCATGAGGGAGAAGTTAGTTGCTAGGGCCAGGGTCTGGGCAGTTTTCTGTTATGATAGGCTCAGGTTATGTAAGCTTCTGTTCACTGCATGTGTTCTTTCCCATAATTCATCTGCTCTTAATCATATGCACATCCAATCATACGACT
>88740 NS=108 contig=separate
TGGTGGGGAGGAGAAGGGCCCTATCTGGGATCATTAAAGCTGGAATGTGAATGTTCTCTGTAGTGACTGTAAGAGGTAATCTGTCCCTGCTGTGGGCGATTTCCCAACTCTGAGTGCTATCTGATGCAGGGATCCACCTTNNNNNNNNNNCTTCCTGCCGCAAGGCGGAAACCCAGCGAACATGTGTGTTCAAACAAGAACCAGTACTGTGGTACTTTTCAGTCACCCATGAGGGCCCAAACCTGTTACCATGGCAACAAGGGAGAAATGGTGGGTTCAAAATCACATCTGACT
>88741 NS=109 contig=overlapped:34
ACATGGCCTCTGGTAACATGGACCATGGACATTGACACAGACACCCACCCCTGGATGCCGCACTACAGGCTGAGGTGTGGCTCTCTGCGGCAACATGGATCAAGGCCTCAACATGACCTCAGCTGGCATCGTAGGCTACTCACATCAGGCTGTTCTCATTACCCTTCAGTCTCCAGTTCTGCCTTTGTGCACACACCATTCTGCTTCTCTTTCTCTTCCATCTCTCCATCACTTACTTGCTCATCTGACT
>88742 NS=20 contig=overlapped:85
ACATGGTGCTGAGAACTGGACCCCAGACCTCTAGAAGATCAGGAAGCACTCTTATCCACTGAGTCATCTTTCCAGTCCCAATATTTATATAATATCTAAACAAACTCCCAGGTGATGTTGATGCTACATCTGACCATGGCTGATGTCTGCACAGCCAGATTTCTCAGATCCTCTTCCTAAAGTGTCCTTCCATACGACT
>88743 NS=135 contig=overlapped:9
TGGTGCCTGGGCTTGTCTGGAACTTTCCGTAACCAAGGCAGGTCATGAAATCTTAATTTTCCTGCCTCCGATGCCTGACGCCTGAGTAGTACAGATTATAGACCTGTGCTATAATTTGGGGGAGTCAAGATGTGTAAAAAAATGAGTCTCTTCCTTTTTTGAGAATCGCGAGGGCATGGCAAATAATGACCTCCCTTCTTGCTTGCCTCCCTGAGCAGTTCTGCACTAAACAGCTGTGAATGCACGTGCAGACACCAGCAAGCTGAACACGCGACT
>88744 NS=112 contig=overlapped:116
CTATGAAAGAACAGGCAATGTGCAGGAAGGAAGGGACAGTACACAGGGTCTTCTCTTTCTGGGATAGATCCATTAGGTGACCACGAGAACAGCTGTCCATATCTTCTTCTTCTTCACACAGACCATCATCTTCAGACTTCCCATGGCTGGTGTCACATCCATAGGACT
>88745 NS=126 contig=overlapped:15
TGGTGACTTCAATTGGGGACCCGGGTCTAATAGTTATTCCGCCCCGAGCATATGTGATTTCAGTTGATCTGGGACCTAGTGTGGTGACAGGGTAGAACTGTCCTCTGGGTCTCTCCATCACAGCTGTCCCCACCTTAATCCTTCTGCTGTGTATTGCGGTGCTTGGCTGAGTCTCGGGAAGGCTGCCGACTTGTGTGGCCCTCTCTCCACTTCCTCCTGTCTGTGAATGAGGGGAGCCCCATCCCATCAGGGCCTCATCTCATCAGACT
>88746 NS=23 contig=separate
TCATGGATTGGTAGGACTAACATAGTGAAAATGGTCATTCTGCCAAAAGCAATCTACAGATTCAATGTAATTCCCATCAAAATACCAACACAATTCTTTTCAGAACTTGAAAGAAAAATCTCAACTTCATATGTAAAAACNNNNNNNNNNAAAGTGTCTAGAGGTATCACCATTCCTGCTCTCAAGCTGTACTACAGAGCAATAGTAATAAAAACTGCATGTTATTGGCATAGAAACCAAATGGTGGATCAATGAAACCGAATAGAAGACCCAGAAATAAACCTACACACGACT
>88747 NS=116 contig=separate
TAATGCCTCTCAAGGAATGATGACAAAGGCTGAGGTGAACATAAGACAGAGAACTCTGGGGATGAGTAATGGAGGTTTGTCTACATGTTTAGAGAAATTCCCCTAGAGAGTGATGAAAGTGGAGAGACAAAGAAGTGGACNNNNNNNNNNAAGAGAGAAGGGAAGGACTTTGATGATCTTTGATGGAGAGAAAGGAATGTGTCAAGGTGACCCTAAGGTGTGGAAGGACTTGGAAAGCTCAAGCTGTGTAATGGCCTTACTAAGGAAACTGTAATGAACTAAGCCCATATGACT
>88748 NS=131 contig=overlapped:38
GCATGTGCACATGATGCACTGCTCAAGGAGGCCGGAAGAGGGTGTCAGACCCCCTGGAATTGGAGTTTCAGAAGGTTGCGAGCCACTACGTGGGTGCTGGAAACCCAGTGTGGGTCCTCTACAAGAGCAGTAAGTGCGCTTAACTGCAGAGCCATCTCTCCAGCTCCCGAGAGACTATTTCACCATCAGATTTTGGCTCCATTTTGAGGATGGAGTATGACTGTACTCCTGTGTGGACACATGACT
>88749 NS=135 contig=overlapped:28
GTGTGATTGCCCTCGGCCCTGACGTGTGCAGCATTGGACTTTGGCAAGGAGAGGTGCGAGCTCGTGCATGTGGTCACCAGTGTAGAAGCAAAGATGAAATGGCGCAGTTCTGGTCTGGATGCTGCCACCCCACTGGAGGGGCCCCGCTCAGGGCCAAACGCAGCCTCTTCTGCATGGATAAGCAGCCATGCTTTCTTTCGTTCCAGCCCCAGGGCACCTGCCTGAGGCTGTCGTGGTGCAAAGCCTAGAGCACACGACT
>88750 NS=82 contig=separate
TTATGGCTCCCAACAATGCCCTTGTCTGCAGACATGCTCGGACTGCAGTAGACGCTTCCTGTCGGTGGTCACGGGACCCAGAGAGCATCCTCAGGCTGCAGGAGAGTTCAGCACTGTTGCCCAGACTACAAAAGCTGTAANNNNNNNNNNAAGAAGCTACGGGATGGGAACAGACTTACACAAAACACTCTGACACATTGCCTGCTAGCAAAATCATGAATAAAGCTGAGCTCCCTGAGCGCAGTTACAAAAGTTGGGTGTCTGTAACATTCTAAGAATAGAAAGCATGTGACT
>88751 NS=120 contig=overlapped:74
GTGTGAAATTCTACATTGAAGGCTCTGAGCCAGGGAAGCAAGGAACGGTCCACGTAGAAGTGGAAGAGGTTTGTCAGCATCAGTTCCTGGCCGGGTGAGTGGGCTCCAGTGTTCTGAGCCCCGTGTTGCTTAAGCTCTGGAGAGGGTGACAGCATCTACTGTTTTTCAGAACCCAGGGAGTGGCCAGTTTGAATTTCGATACATATGACT
>88752 NS=111 contig=overlapped:25
CTGTGTGTCAGAGTGTTTTCTTGTGATAGCAGAGGAGAGAGGAGACCACTCTATGATTGTGGATGAGGTCAGAAGGGCTAGTGTGCCTGAACCACATGGAATAGAACCGGCAGTATGGTCCAGTCCTCAGGAGTGCTGTCAGCTCCCTATCAGCTATTCCAGACCTGTGTAAGGGAACATCCACAGCCATCGCCTTGGCTGAAGGGATAACCATGAGTCTCTGCATATGTGGTTTTGTGGAGGGATTCTGTTCACTGGACT
>88753 NS=99 contig=separate
ATATGTGTACTCAGATACAGGCACATACATAAACAGATTTTAAAACAAAAAAGCCCCACACTTTGCTTAGAATGGCTGCTCACATTATAGTCTGAGCACTCGGGAGGCTGAGACTGGGGCGGAAGGATCACAGAACCTAANNNNNNNNNNCTTGGCGAGACCTTCCTCAAACTTGAAGCAGGCTGTGTGTGTAGCTAGTACTTGGTTAGCATGGTGCTAAGGCCCTTGCTTCAGTCCCCAGCACCACCAAAGAAAAGGAATGTTTTGAAAACAAGAAAAAACCTGCATTCGACT
>88754 NS=104 contig=separate
TGATGGAGAAGACATGGCAGCAGGCAGGGACTGAATGGCAGCCGGGGGACAGCTGGTCACATCTGCCATCATGAAGCAGACAGTAAACAGGAAGTGAGGCTGGACTATATGCCTCAACCTCTGCTCTCACTGAGCCGCCTNNNNNNNNNNCCTTCCCGAACAGTTCAACAGTCGGCTGGACACCTAGTTCAAGCACTGAGGCCGTGAGAAGCAGCTCACATTCAAACCATCACACGTTAAGTAATTGCCTGTCCTCCATGCCTCTCTCCCACTTGTATACACTAACATCTGACT
>88755 NS=94 contig=separate
GCATGTGCTGTAGCTTGAGATTTTGATGTTAGCTATTCTGACCTATGTGAGATAGAATCTCAGAGTTCTTTTGATTTGCATTTCCCTGATGAATAAGGAAGTTCAGCATCTCTTTAAATGCTTTTTGGCCATCGGAGATTNNNNNNNNNNTTCTGTGTCCCATTTTTTAATTGGTTGCTTATTGGTGTTTGATTTCTTGAATTCATTATGTATTTTGGATATTAGTCCTTTGTTGGATATACAATTAGTGAAGATCTTTTCCCAATCTGTAGACTGTTTTTTTTTCATTCGACT
>88756 NS=125 contig=overlapped:17
GCATGTAGCTTCTCTTTTTCCCTGTAGGATCTACCAATACTACTTTATTTAACCTTTCAGTCAGTATTCCCTTTACTTCCAAAACCATCGGTCCAGTTTGCTTCTAATATATAAACATCTCATGAGCCTGAAAGCAGTTCTGGATCACCTTAGCTTTGTGTGTGACCTGGTGGGGGCCTCCTCAGGGCAGGCCGTTTTGTGGGTGAGTGTCTACCCTGACGGCTGCCCTGCCTTGAGCCTGGGCACTCTTATTCTTGGCATCAGACT
>88757 NS=8 contig=separate
CAGTGCCTTGGACTGATGTACAGATAGGAGGCTACTCCATGAACCTACTTAGAAGAAGGAAATGCTGGGATAGTGCAATTGCAAGGCCTATGGTATTTGAAACATATGATCAGTTTTACAGCTGAATGAATATGAGAAGTNNNNNNNNNNGATAAAACACCCTGACAAAGCAACTTTAAGAAAAGAGTTTATTCAGCTTACAATTCGGGTTACAGACCATCACTGCAGGAAGTCAAGGCAGGAACTCAAAACAACTGGTCACATCCATAGTCAAGAGCAGAGAGACATGAGACT
>88758 NS=124 contig=overlapped:20
ACATGAGATTTTAAGGTCCATGGAAGCTCTCTTTGGCTCACTGTGAACCGTCTTCCCTCTTCTGTCAGTACAAAACTTTGAAACTGAACTTCTAGCCATGGTGTGGGAGTCTTTATTTACCCTCTCTGCTGAAGGTTTACCAGGGTCTTGAGCATGCTGGGTAACTACTGCCACTGAGTCACACCTCCAGCCCAGGTGATGCATTTGTTCATTTAATGAATCAAATGACATAAAGCATTATTCATTTCAGAGGAACATGGGACT
>88759 NS=108 contig=overlapped:17
TGATGGTGGGTCAGAGCATTTGAGCATTGGCCCAACCCGGCTATCTGGCCTATTTCCATTCTTGGGAACGACTTTCTATCTCTTAGTAAACACTCTAAACGTCTGGTGGTCCAGCTCTCTCTTCCACACGAGAACTTGGACATTTCAGTTGGTGTTGCATGCCTACAACAAGGCACACGGTTGGTTGCTGGCGTGAAAGGACGAGGACATTTCAGGGGGAGAAGGCAGTGAGGCCAGAGCAGTGTCTGCAGCAGTCAGCACCAGACT
>88760 NS=113 contig=separate
GAATGTGCCTAATGTCTTCAGATGCCCAGGAGAAAACAGAAATGGAAAGTCAGTCTTTCTCCATGGACAAGAGCCTTCTCATGATGTTTCTTCTCTTCACGCCATTTCCACAGTTCAAAATGCAAATAATAGTAACAACANNNNNNNNNNTAACAACAATACCATAAATAGTAGTCTGAAATGTTGTAATTTCCACCATGGACAAAAGGCTAATTTGGGGGGCAGCGGCCACATGTCTGCTTTGTACTCAGGTCAAACACAGCTTCAGCAAGCGCAGGGTCATTTCATAGGACT
>88761 NS=43 contig=separate
TCATGGTCCCTGTAGGTCTAAGCTATCACTGAGAATCATAGACAAACTTTGGGCAGATTTCAGGGAATCTTATGAAAAAAGGGGGAGATAGAAAGACCTGGGGGGGAACAGGAGCTCCACAAGGAGAACAACAGAACCAAACNNNNNNNNNCAAAACAAAACAAAACAAAAACTGGCCCCAGGGGTCTTTTCTGAGACTGATACACCAACCAAGGACCAGGCATGGAGATAACCTAGAACCCCTGCACAGATGTAGCCCATGGCAGTTCAGTGTCCAAGTGGGTTCCATAGGACT
>88762 NS=104 contig=separate
TCATGTTGACCTTGATGATTAAAAGTAAATTTAAGTGACCGTGACGGCTTGTTTGGTGTTTCTAACCGAGGATCTTAGCTGTTCCTGTGGTCTTGACTAAAGAGCAGTTCTCCTCTGCCAGGCAAGGCTTTCCTCTTCCCNNNNNNNNNNAGGTGATGGGCCAGGTGGGAAGGGCCCGTTCAAATCAGCCCTTGTGATCAATAATGTGATTTCCAGCCATGCATCCACCTCCTCCTTCAGGTCTTCTTATGCTTTTGTAAAATCACCCATTGATTTCCACTTGTGCATGGGACT
>88763 NS=18 contig=separate
TCATGGGTTCAACTTTCTAGCCTCTTTCTATGCGCTCCGCCCACATTTCTCTGAGCCACACGCACCTCCAGGTTCTTTCGGACACAAAGCAGACACATCTGCTGACTCGATGTCTTGGACCATCCTACAAAGAAGAGAACNNNNNNNNNNCTCGCAGTACCACGGTACTCCGCCCCACGGTACTCCCAGTACTCAGTCATCACAGTACTCACTCACTGCATATCCTTTCACGTTAAAAATCGCTCCTGGAGTTGGTCAGTATTCCCTCACCCAATCTTTCCCCAACACCCGACT
>88764 NS=100 contig=separate
GAATGAAGATGGTGTAGCTTGACATCTGAAGGACCATGGGCTCTTCCTCCACTAGATTACTCACTTGGAGCTGCCTGGTATTCAGACTGTACCAAACCTTCCATCTAAAACTAGCATTGCCTAAATTTGAGAGGCTGGGATTGGAATCACGCTGAGCATTTCAATCCTGGTAGAGCCCTGGCAAAATCCCAGGTGAGCACTTTCTCATATATTGTTAGATCGCTGTCCCTGCTTAGTATGAAGAAGAGACCCTTTCAGCCAAGTGGGAAGAGAACAGATAACTAACATCTGACT
>88765 NS=104 contig=separate
ACATGAGGCTAGAAGGCACAAAGCACATGAGAAATGACCATGTAGCTGCAGGAAGGCTGTCACCGAGATAAGATAGCTATAGTTATGCTTCATTTGGGAATTATTCCTCTTGAGGAAGTATGTCAGTAAAAAGTGTAGTTNNNNNNNNNNACTAACTTTCCATTACTGTACTGAACACCAAGATAACTAACTTACAAAGCAAAAGCTTTGTTTTGTCTCATAGCTTTGGGGGTTCAGTCCACAATTATTTTTCTCCTTTGCTTTCAGACTATGGCAAGGCAACAACATCAGACT
>88766 NS=11 contig=separate
GTATGATGCACGCTATTTCTGCTATATGTTTGTCCCCAAGCTCACAGCACTGTGTCACATCGTCCCTGACTGTCTACGGCAGCCGCTTTGATACAAAGAAGTAAACCCCATGGAAAAGGCCATCCTTAGACTTAAGGGAGNNNNNNNNNNTCCAGTCCTTGTCAGTAGCAACATGTGCTTGTGCGTCACATGTCCTGAAATGGGGCGTCGTCTATGCCTGGCGTGTACTGTACAAGCCACACCTCCAGGTGGGGTGGCTGTAGTATTCCTGCAGATGATCCACAGCACCAGACT
>88767 NS=19 contig=overlapped:81
CTGTGGGCAAAGAAACGTTTCTAAGCATTTTTAATCCAGTCAGTGTTTCACTGAACAACTGTATGTTTACATGCTGAGCATGTTACTCTCTGCATAAAATGTCTATTACATATATTTGACCCAAAAGGATGGGGGGGGGCAAAAATAATTAGGTTCTCAAATGTTATGCTACCATGCATTCATTCCCTGGAAAGCACATGACT
>88768 NS=51 contig=separate
AGGTGCTGGGAACCAAACTCAGATCCTCTGCAAGAACAGTGAATGCTCTTAACCACTGAACCATTTCTGCAGCCCCAAACTTTTACTTACGTGTGTATGCCTTTGTCTCTCTGTGTGAATATATTATGTATATATTGCTGNNNNNNNNNNGGGCACAGGGTCATCCTCTATCACTCTCTGCCTTTTTCTTGATGCAATGTTTCTCCCTGAAACTGGGATGTGGATTTAATTTGGTAGGCTGGAAGCCAGCAAACCCCAGAGATCTTACTGTGTATTCCAACCCAACACAGGACT
>88769 NS=112 contig=overlapped:8
AAATGGAGGACTCTGCAGTTCTCACACTGAGAGCTCAGAGGATTCCTAGAGAGCCTCTGTTTTTTAGCTCATGTTGGAAGGCCAAGAGAGCTGGACTCTGATGTTAATAAAGGATGGCAACAGTGCAGTAGATGAACTCATAAACAAACAGGAAGAGGGCAAAACCGCTTCCATCAGACCTCCTTATATTTGGGCAACCACCAGAAGGCACCATCCACATTTAAGGCGGCACTTCCAATTTCAGGTTACCTAATCAAGAAAATCCCTCACTGGACT
>88770 NS=106 contig=separate
AAATGTAACTAAAGATTACTGTGCATTCAGGAAATGTGAATATCACCTACATATATGTAAAGATGTCATCTAAGAAGGTTTTCTGGAACTTTATGTAATAGACAGTTTTCCAGGGAGTGGGGCCCATTGCAGGGACCATATCTCCACTCCCTACTACCTTTTGGTTGATTTAAGTCTGAGTCATAACAATAAAATAATTCCGTTTAATTTACTGATAAGAAAAAGTAAGAAACTACGGCCTTTATTCAGGAAATAACTGAGCATTTGCTAGTAAAGAAACTATGACATCTGACT
>88771 NS=127 contig=overlapped:84
ATATGGCCACATAGCAGGTGGCCATGCTGGCTTCCAGGAATTCAGCACTAAATGCCAAGAATTCAGCAGAATGCCAAGAAGATTTGAAACCTCATATGAAATTAGAGTCCTGCTGACTTTTTCTTTTAAAGACGGTATTATTACGTAGCCGGGCTGGCCTCAAACACACAGTGATCCTCCTGCCTCAGGATCACATGACT
>88772 NS=51 contig=separate
TAGTGGCTAAGATCAAAAACTCAAGTGACAACACATGCTGGAGAGGATTTGGGGAAAGAGAAACCTTCCTCCATTGTTGTTGGGAACGTAAACTTGTACAACCACTTTGGAAATCAATCTGGAGCTTTCTCCAGATATGANNNNNNNNNNCATCCAGCTATACTTCTCATAGGCATATATCCAAAATATGCTCAATTATACAAGGATATTTGCTCAACCATGTACGTAGCATCTCTTTTCCCCAGAAGCTGGAAACAACCTAGATGTCCCTCATGAGGGAATGGACACAGGACT
>88773 NS=47 contig=separate
ATATGTGGATATTAGCTCTTAAGGCAGTGATAACAAAGCTACAACACATGTAATTATAGAGGATAGATATAAAGCACTAGGGGGTAGGAGGCACAATTAGATTTTCCCAGGGAACTGATATGATATTTAGGAGTGGATAANNNNNNNNNNGGGGCTAGATGAGAAGATCAAGTAAGGAGAGAAATGGAAGAGAATATTAGGGAGGGAAGAGGAAACAGTTTAAAGGGCCATTAAATGGTAGTATGAAACCCTAATACATTAGAAGCTTCCAAAAATACATACATACATGAGACT
>88774 NS=43 contig=overlapped:64
TGATGTCTTCTGAAAGACTTCACCCAGCAGAGGACTGAAGTAGCTGCAGAGATTCACAGCCATACTTTGTGCATACTGCTCTGAGTGTTATGGAAGAAGAGGGGAATAGAAGGATGTAGAGGTCACAGGTAATCCACAAGGAGACCAACAAAGCCAAAAAATCTGGGCCCAGTGGGCCCTGCAGAGACTGATGAATAAACCAATGACCATGCATGGGACT
>88775 NS=122 contig=overlapped:10
ATGTGGTAGGCTGCTACTGTGGGCTTTTCTGTTCTCAGCATTGGTCAGTTTGCACCATTGGCTGTAGTCACTCAACCAGTATTTACTAAACATCCAGCCAGCGCTGAAGAGTCCTGGGAACCAGAGAACTACGGTATGAGGCACATTGTCTAGCAAGTAAATGGTCAGTTCTGATGGAGGGAAGGTGCTGGGTCCTACAATATGAAGGAACCTAAAAATCAATTAGGGTGGATTAGTAATTGCCCAGAGTTGGGGACACAGGGGACACCGGACT
>88776 NS=116 contig=separate
GTGTGTGACCTGGGACATAGTTGAGGCTTGTAGTTCTCAGAGATCTTCCCGCTTCTGCCGCCCATGTGCAGTCCTTAAAGGTGTGGGCCCCCACAGCTGGTCTGTGCCCACACAGTTGGTCTGTGCCCCCACAGCTGGTCNNNNNNNNNNTCTGTGCCCACACAGCTGGTCTGTGCCCCACAGCTCGTCTGCTTTGATTCTTAAGCTCTCTTCTATGTCAGCTCCAGCCTTTGAAGCCTGCATCTGCTGTGAACCGCAGCTGTAAGTGTCCACTCAGTTGTTGGGCACAGGACT
>88777 NS=83 contig=separate
GTATGAGTCACCTAGACTGGCTTTAAAATTCACACTGTATTTCAAGCAATATAGTTCATAAAAAACAAAGTTTTGTTTTTAGAATTTACTCACTGAAACATAATTTAATATTAAAGTGGCATAGCCTAACTATAAACACANNNNNNNNNNCTAAATACTCAAAATGCGGAGGGGGCAACCTGACTTACTTATCTTAGTAATTAACATAAATGTCAACTGAATTGATCTTGGTATAAAATTAGCTCATTTATAATCTCTGCACCCCAGGAAAAAACATGCAGGATTCATCTGACT
>88778 NS=92 contig=overlapped:117
GTGTGTGTGTGTCTAAGCATGTGTCATGGTGCTCAGATGGTCAGAGGGGCTCTGCTTCTCGCTCCGCAGGCAGGATTCTCCTGATTTTCCTGTGGTCTATTCTAATATTTCTGCCCCTAGGGATTCTACCCAGTTCTCCTTCCCCTACCTCCATCTTGCATAGGACT
>88779 NS=103 contig=separate
ATATGTCCTTCTGCTGTATTTCCAATCAGTATTCTGTATATATCAGTATATAAAGTGCTTTCTTTTGTTTATTTTGATATTATTGATTACATTCAAAGAACATCTGAGTCAGAGTTTAGTTGTTTTATCTAGCATAGTATNNNNNNNNNNTAAGATCATGGACATCATCCATTCTAATCCAAATGGACACTACATTTCATGAGTGTTGCTTGATAGCCTGCCAACATTTAAATATGTTCTAAAGTAAAATAAAAGGAGCAATTCCCTAGAGCTTGGAGCCTGAGGCATGGGACT
>88780 NS=116 contig=separate
AGGTGGGAAAGAGCGCCTTCCCAGGGACTGGGCAGGCCCCAGGCTGGCTCTAGGCCTGGCTTCCTCAGAAATAGTAAGCAATTGCTGTACAGTAAGCAGTGTTCGTGGTGCTGTCTTGCTTATGGGGAGTTAGGATTCTTGTNNNNNNNNAAAATGCCGCAAAGCTAGGGAAAGTATTCATAGTGTGCATGGATCTGGCTTTAGACCTGAGCCGCACACCACCACCTCCTCCTCTTCAGGGGCGGGGGAGTGTGGCTGATCTTTTTGGCATAGATCGTATCCACCCATCTGACT
>88781 NS=111 contig=overlapped:21
GTATGGCAAGAGAGATTGAATTGAGAGATATGAAGCAGGTCTGGCTTACAGCTAAACTTGGTGAATTTGCTGCATACTACCCAAGCCCCTAGTTCTTCATGCTCTGCCCCTGTAACCCCTTCTGATTGATCTTTGCATGTAAGTTTAAGATAAAGGCCAGTTCTCAAGGCTTGCTTCTTTGTTTTACCTCACTTTTTCCAAGGGGGAAACACATCTTTTTAGGTAATCTTCACCACACTCCGGTTTGTGCGGTACATACGACT
>88782 NS=26 contig=separate
CAATGTACTTCTGGATTTCCTATGTGTGATCACACACATCTTGAGCAGTTGGAGCAACCAACTGCAAAAGCTTGTTTGCAGAAGCAAAAATGCATGGGTGGTTGGTACCTTATATGGCCAGCCCCCAGCATCCCAGGAGGTTCTCTGTCGTACAGGTCAGAGGCATTCTTGTTTTATAGGTCTTTTTTTTTTAATTTATTTTTATTTTCTGTGTATTGGTGTTTGCTTGCATTGGTGAGGAGGTCAGATTCCCTGGAACAGGAGTTACAGACAGTTGTGAGCTGCCATGTGACT
>88783 NS=75 contig=overlapped:101
GTGTGTGGAGGCCAGGGGTAGATGCCTAGAGCCATTCTTAATTACTCTTGAGAGGTCTCTCAGTCAAGCCCGAGCTAGCTGATCTAGCTAGTTCTGCTAGGCAGCCTGATCTGGGGACACCCTGTCTCTGCCTTCCTAGGATGCAATCAGAGGAGGGCCACCACACCTACCTGCCATTTGACT
>88784 NS=112 contig=separate
TGGTGCCTTTCCTACAATGAAAGGGAGACGAACAAAGGGGGAAGAGAGACAAAGGGTAGAAGAAAAAATAAAGCAAATCATGACATAGGATTCTTAGAGCATCAAAGCCAAGCAGAGCCAGGTGGCAGGGGACAGAATGANNNNNNNNNNTGAGCATCAGCTATGGAAGTCTGTATATGCTATGTCCTGCTTGTGTAACACAGCAGACACATATCCAACCCCACCCCAAGGGGGAAAAAAAACACTTTCCATGTTCACATGTGTAAGTAGACCAGAAATGCCCAGCACATTTGACT
>88785 NS=106 contig=overlapped:12
ATATGTATGTGTGTTGTATGTGGAGGTCAGAGGACACTCATGGGTGTTGTTTCCCAGGAGCTGTGCTCTTTTGTTTGAGGCAGGGTCTCCCATCTTCAGAGAGCTCACTAAGTAGGCTATGATTTTAGGCCAGTGAAGTTCAAGGTTCTACCTATCTGTGCGATCTTCCATCCTCTCCTTTCTTCCCAGAGACAGAAGGTGAATCATTGCTCTGTTTTTCTCTCATCCCACATTCTGCTCTACTGAGCATGCTGAGCATGCTTCATGAGACT
>88786 NS=125 contig=overlapped:17
CAGTGCTCATAAGTTGCATTCCATTCATGGTTGCCATATCCGATAATACAGCAGTAAGACACAATTTTCAGTCAATAAGAGAAACATCAAGGGGGATCCAAGATGGCGGAGACCAGCCATATTTGAGAGACAAAGGAGCTGAAACTCCGAATTGGTGAATGGAGGGGCAGTGGAACCCAAAACAATGGCACTGAGGCTTCTGTGGAGAAGGGGGACAAACCCTGATCTGAGTCCACTAGGGCACAGGTCAACCACGGACATCTGACT
>88787 NS=81 contig=overlapped:70
TTGTGGTTGAGAGAAGCCATCTTCTGTGTTGTTTGGCCGTGTACTGTAAGGAGACGTGTTGACGGAGAGGTCTGATGCACTGGCTGAAAGCAGGATGCTGGAGAGTTGACTCCATGGTGTCTGGCAGGTGAGAAGCCTTCCCAGGCACGTGAGGAGACGCTCTCCACCCCTGCAGCTGTCGCACGCCAGGTTCATGCCAGAAGCCCATGCGACT
>88788 NS=122 contig=overlapped:8
CAGTGGAAAAGATGGGAAGACTTTAATGGACAAATTGAGCTGATTCAACAAGATTGTGTGACCTTACAACCAAGTTTAGCCTGAGGAGATAATAAAGAGAATTGAGTCCAAAAAGGAAGGCTCAGTTGTCTCAATACTTAACTCACAGAAAATGAAGTTTCTTTGGAATCGATGTCTAAGTCCCTAAAAAGGTTCTCAAAGAAGATGTCCTAAAACCCTCTAAATTATGCATGTGTGTATGCATTTGTAGATATGTCTATGAATGTACACATGACT
>88789 NS=79 contig=separate
AAATGACAATGTGGTACTCAACAAAATGGTAAGAGTTTTACTAACTCCACATCTGATCCAGGTCTAACATCCAAAATATATAAAGAACTCAAGAAACTAGACATCAAAAAAACAAATAATCTAATTAAAAATGGGGTACANNNNNNNNNNACAGAGAATTCTCAATAGAAGAATCTCAAATGACTGAGAAACACTTAAAGAAATGTTCAACATCCTTGGCAATCAGAGAAATGCAAATCAGAACTATTGTCAGAATGGCTAAGATCAATAACACAAGTGCTATTTCATTCGACT
>88790 NS=106 contig=separate
GCGTGCTGAGATTGCAGCCACATGGCTGTCATGCCTGGCTTATGTGATGCTGGAGGTCGAACCCAGGGTTTTGTGTATGCTAGGCAAACGTTGCACCAATGCAGCTACATCCCTAGTTTCTTCTTTCTTAGCACATGTGTAACNNNNNNNCCCCTAGAATGCCTCCTGTAACTACACATTTAGAGCTTTGGGCCTGTGTGTTACTAAAGGAAAAAAAACAAACAAACAAACAATAGAACTAGAAATCATCTGTTAGTGTCTCTTATTTGGGCAAATTATATGCTTCACCTGACT
>88791 NS=116 contig=overlapped:25
TCATGGTTGGGGAGGAAACCTGGTGTGTTAACCTCCGAGTTTTCTTTTTTTCTCTTCCCCTTTTCCTTCCTCCTGACCTTCAATGACTTAACTTCTGATTGCTCCTGTGTTTTATTGCTCTCTGTTGAAGGTCCGTGACCAGGCTCCCCATGCTCACTGTGAGTGACGGAATCATTATGAACACGACGAGTCATGTTATGATCCAGGCGGTGATGCAAACGATGGCGATGATGGAGGCGGTGAGTGTGCTCACGTGACT
>88792 NS=131 contig=overlapped:38
GGATGTGAGCAGATCCAGGATGGAGGAATTGTGAGCCGCCTACCCTAGCATCCCTTCCACTTCTGCCAGGGCCCTGGGACACGGTTCTGCCCAATGCCGGAAAGAGGCCGGGCGGCCTGTGCTGCCACCACCTCCACCGCTCAGCCCTGCTGCTCCTCCCCCTCACCACTGTCTTCAGCCACCTACTCTGAGTGAGGCTGTGTTCTCGGGAAGGGGGGTTGGACTTCATGAACCATCGCACTGGACT
>88793 NS=58 contig=overlapped:122
GTGTGGGGCCATCACTCCAGGCTCAGTAGCCCAACTTTGGTGTCTTTGACCCTGGCATATACAACTCCCCTTCCTAACCATACTACAGGTGGTCTGTTGCCAAGAAAGGATTGGGAATAGTGTCTGCTTCACTGTAAGGACTATCTAGACAGCCATTCGACT
>88794 NS=112 contig=separate
TGGTGACCTAAAGCTCCCAACTTTGGCTATTCTGGCTGTCACCTGTGTCCACCTCCTCAATGCTGGGGTTATAGGTACAGGCCACCAAGCCTGTCTTTGTTGTTTCGTTTGCTTGGTTTTTTGTTTGTTAGTTTTAGATGNNNNNNNNNNAGAAATCAAACTTGGGTTCTCATGCTCGTAAGGCAAATGTTTTACCAGCTGATCATCTCCTCAGCCTCCAGTGTTTTTTCTATGAGAAATATTTTCATGTGAGTTACACGAGCTGACAGCTCAGTGCTCGACAGACATAGGACT
>88795 NS=132 contig=overlapped:36
ACATGAGAGGAGCCTAAATGCAGTCACTAAATTACAGAGGAGATGATGCCCAACTTCACATCTTACACCACCAAGTAAAGCCTCCAGCTCTTGGAATAGGTTACGCCTTACTGAGTTGTTAGCCAAAGAGACCTGTTGGAAAGCCCAGAACAACACATTATCAGGGCTGTTGGTACTCTCTACAGCTACTGGTAAGGCCCTACGTCTGGAGACAACTTACTGATCCCAAACCTCACTGAACACAGGACT
>88796 NS=122 contig=overlapped:18
CAGTGGAATTTTATAACTAGATATCTCCTCTCTCTGTTGGGTTTTATTTTTCTTTGTCAAGTTCTATAGCACGTTAGATCACTCATGGTTCCTTCATTTAATATGCAACCTACACTTCCATTCCCCAATCCGCAGGGTCCATGGTCTGCTCTGAAGCCAGATTTTGGGTTCTCTTTCTTCTTCCTCACCTTAGATAACTTCCATCCCTCGTAGCTCCTTCCAAACTGAAGCTAGTCATGTAGCTGCCACACCTTGTACATCAGACT
>88797 NS=128 contig=overlapped:10
GCGTGGATGGCCCACACTGGGGTTAACTTAGGGCAGCCAGGAACCCCAAGCTGGTGAAGATGACAGCCACGAATGTTACTGTATGAGAAATAAGCTTATCATTTTGGGGTCACGCACAGGTGGCTCAGGCCGACGTCACACATAACTTTACCTGTCTTGGTGTACAGCTGTCTTTCCACATGTTGAGCAGTTTGCAGAACATGCTGTAGGGTCCTGCCTTGGCGACCTTCCGGAGCCTGCCGAAGATGGAGAGTTCTGCGTACGTCATCCGACT
>88798 NS=55 contig=separate
CCATGACAGATTGGATTTAGAAAAATTTGGGGGGCGATAATTACATAAGCATAAGCAAGTTCAAAGAACTAAAGAGAACTAATGCTTTAGGAAGTAAAAAGACAGAAAATGAAAATCAAGCAGGAAATTATAGAATTGAANNNNNNNNNNCTGAAATAAACAGACCAACGGAACAGAAGACACCTCAGAAATAGACAAACATATAAAGTCAATCCAACTTTTTTCCAACAAAAAAGGTAAGATGATTGTGGTGGTCTGAATGAGAATGGCTCCCATAAGTTCATACATTTGACT
>88799 NS=106 contig=overlapped:30
TAATGAAGGAAGAAGAGAAGCTTTCCAGGCCTGTGCCCTCAAAGAATACATACCATGAGCAATCTGGAGCCTTGTTCACAGTGTGTTCAGTGACTTCCAGCCAGGGATGGAGGTCCCCAGGCTATGGCTGTTCCCAGCTGTGGTCAGTGCCCAGGAACATCTGGGCTCCTTCAGACTCTATGATCCCCTAAGAGAGTCCCACGACCAGCTGGTGTGAGGGCATCCTAGGATCCCATAAATACGTTCACATGACT
>88800 NS=138 contig=overlapped:31
CAGTGATGGCAGACCCTCTCCCGTCCATCTAGGCTGCCCCTAGCCATTCCCTGCCTTTTTCTTGGTAGCCTTCTGATCTTTCTCCACCAGCACACGTTGTTCTTATTAACAGTGAAGCTCTACTCCCCTTTGCTCATTACATGTTTCAAGCCCATCTCAGATTTTACTTCCTCACAAACCATCTCTCGATGACTTCAGCCATCTCTCAGGTCCTGCTTGGCACATACAGCTAGTGTTCAGGAAGCCACTGGACT
>88801 NS=118 contig=overlapped:78
AAATGTTGCCAGTGTTATTTTCGGGGCACCTTGAGTCCTTTTATTGAGTAAAATAAAGGCTACTTGAGCAGAAATTCTGAATACTTTGACTTCAGTCTGTTAACTGCAGTGAATGCTAAACAGCCAGCAGGTGGACAGTGGTGGATGCCCTGCAGAGAGTAAAGATTCACATCTTCTGTGGGAATGGAGCACGAGGGCACAGGACT
>88802 NS=70 contig=overlapped:105
AGATGTTTATAAGACACTGCTAATTAAACAATGAATTCAGGGTGCTTTTAGATTCTAGTTCTAGTGCTGATGCCAGCTCTTTGTACAAAAATGAAGTGCTTTTTAGGGCTCAAGAGATGGCATAGTGGTTAAGAGCTTCCAGAAAGGACTGGAGTTCCATTTATACCACCCACAAGACT
>88803 NS=116 contig=overlapped:26
CCGTGAGGCTGGAGAAGCTTCTGTTGCCAGAGGAGAGGCGGAGGAGGCCTCTGTGCAAGAAAAGCCTATGTTGAATGTGGGGACAGTATAAAGGAAGCAGGGCCAGGAGAGGCCAGCCATTGATCCTGGGTACCAAACGTGGGTGCTGTTGTCACCACCAGTTTACAGATGAGGAAATGGAGGCTCCGGTATGGTCAGTGCCCTGCTCGGCTTACCCGAGGGAAATGGATAGGGAAAGTATGGTGCAGCCATTTGACT
>88804 NS=69 contig=separate
TCATGTCATTGCCAAATGCAGCTTTCTGTTCATCTGTTTTCTGTCCCTCGGGGATGCTGTGCAGTTTTTTTGGTGGCCATCTCATAGACTTAAAGAGCTGCAATTTAAATGATTCCTCAGCTCTTAATTCTTTTCCTGAANNNNNNNNNNCCCATCCAGATATGAAGAGACTAGGCTGAGCTTTCTGGTATTCTAACATTAGCCATGTCCTGTTCTTTGACTGTATTATTCTGGTTTTGTAGAACTGTCATATAGAAGTGTGGCTTAGCAGTTAGGTAGAATTAGCATCTGACT
>88805 NS=115 contig=overlapped:8
ACATGACAAAAAGTAAGAATGAAAAAAATTATGAAAAGAATTCACTTAATAGTGTTGGAGAGGTGCTCTGTTGGTAGAATGTGTGCTGCATTCTGGACGATCTCTGATCTCCAGAACCTGTGTTTAAAAGGAATCTGGGTGTGGCGGTTGAAGGGAAGGTGAAGACAGGTAAATCCCTGAGTCTTGGTGGTCTGCCAGCTGCCTAGCCTACTTGGCCAAATTCAGGCCACTGAAAAACCTTGTCTCAAACTGTACGTGTACACAGCACATATGACT
>88806 NS=95 contig=separate
CTGTGTTCCCATGGTCACTCAACAGGACTCCAGAATAAGCCATATCTTACATCTCTGGCCTATGAGCCCAGAAGTAATGGTGGGGGCCTTTCATCCCATCACTGGGAGGCAGAAGCAGATGAATTTCTATGCGTTTAAGGCCAACCNNNNTGGTCTGCAAAGTGAGTTCCAGGGGAGCCAGGGCTACACAGAGAAACCCTATCTTGGGGAAAAAAAGAAGAGCTGTGGGTTTTGTGTCAACAGCGTCAGGAAGGAATGTGTAATTCTCTGCTCCCAGGGCTCTAGCATGGGACT
>88807 NS=131 contig=separate
ACATGAGGGTAGTCTCTGAGTTGAGAGGCCTGTGATCCACTTCATTAAGGTCACTGGGAGAGGAGCCATGAGATATGACCAGGAGGGTAAGGAAAGACATCATGCTTGTTGGGAGAAGCACAATAAAATCGTGATTTTTGNNNNNNNNNNTTGAAGATGTAAGAAGAAAAAGCATTGCAGGCTAAGGAAATTTTGAAAAGCTCAGTGTGAGGATCTTATTAAAATCATTGATTGATCTTTGGGTTTAGGTTACAGTTTTGAAACTGAAAGGACCACGATTTAAAACATCTGACT
>88808 NS=66
ACATGAGCACAGCTGGGTGAGTGTTGAGTTACACACAAGCACAGCTGGGTGAGTGTTCAGTTACACAGGATCACAGCTGGGTGAGTGTCCACTTACACGCACAGCTGGGTGAGTGTTCAGTTACAAGCACAGCTGGGTGA
>88809 NS=90 contig=separate
ATGTGGCTGATGGGCAGCTTGCTCTCCATGTGGGTCACCTGGCCAGTGGATAGGGGGTGTAGAAAGGGGCTGTTTTCAACATGGGATCTATTGTTTTGGATCACTTACCCCTTCGAAGGGCTGCCTTGTCTGGCCTCAGTGGAGGNNNGGCGAGTTGATATGGGGGAAGAGGGGCTCCCCTTTTCTGGGGATGGGGAAGGAGAGGGAAAGGGAGAAAAGGGGGAAAGAGACTTGGAGGTGACAAGGGAGGGGCACCATTAGACT
>88810 NS=77 contig=separate
AAATGTCTAGTATTCAATAGATTACATGTCACATAAACACACAGTGGAGTACTGGGAACTTTTAGTACAGATGAGAGAGAGTGTGTGTGGCGTATGAGTAGGTGTATGTGTATGTGGGTGTACATGAATGCCAAAGGGGCTGGTGTCTTCCTCACTGACGTCAGCCAGTCTAGCTAGCCAACTTGCTCCTGGGATGCCTGGTCTCTGCTCCCAGAGTGCTAGACTTATGAGTGCCCACCAAGCCTGTCCAGCTTCTATATGTAGGGATCTGAACCCTGGTCCTCACATTTGACT
>88811 NS=91 contig=separate
GTGTGTTAAAGGTCCAAGTTTTGCACCCCAAAATAAAGGGACCTGGCACATCCTCAACTTTTTCTAAGCTCTTTTTATTATCTAACAGTCAGTTTTACAGAAGGCAATGTGCTTGCTCCATGCTGGGATAAACTGCAGTTANNNNNNNNNTCCAAGGAGCACTTCAAAAGTTTACCCTTGCCTATGTCTGTAATCATCTATCTATGAGGTCCACACTTTGGTCCTAGACTCATTCTAACATTGTGGTAAGCTTTAAGGGACTCAAACAAATGATGCCTCTAGAGACATCCGACT
>88812 NS=126 contig=separate
TGATGGTGCCACCCCTAGGAATGGTGGTTTTATAAGAATGCAGGCTTAGCAAGCTATAAGGAGCCAAGCAGTAAGCAGCACTCCTTTCTCCAGGGCTTTTGCATTAGCTCTGGCCTCCAGGTTCTGGCCCTGTTTGAATTNNNNNNNNNNCCAGACCACTTCTGATGAGAAACTGTGATATAGAAGTGTAAGCAAAACAAAATCTTTCCTCAAGTTGCTTTTGGTACTGGTGTTTTACCCCAGTAAGAGACCCTAAGACACATCTCAAGCACCACAGAAGCTGGGCATGGGACT
>88813 NS=90 contig=overlapped:26
CCATGCCCAGCTTTTACTGTGTGGGTGCTGGGATCTGAACTTGTGTCCTCACACTTGCCAGCAAGTACTTTATCCACTGAGGCTTCTCTGAGAAGGGAGTAGTTGAACGTGGACCTGAGGTGTAAAGAGTTGACCTGCAGATGACTAGAGGAAAAGCATTCTAGCCTGAGGGAAGAGCAAGCACAGATGCTCAAAGGCGGGAACCTGGCAAGGGGATTAGTCTCATCCGGTCTCCTAGAGCCTCACAGTCACCTGACT
>88814 NS=94 contig=overlapped:104
GTGTGCTTGTGTGCATGCCTGATTCTGTGTATGTGTGTGTGTGTTTCACATCCTTCAATAGCCCCATGCATCCAACACACAGAAACACAAACAAATATGTCTCCATGAATTAACCTTATACACAGCTTTTCATCTCCGTCTGTTTACTGTAGACCTGAACTGTCCTGGTTCCACACGACT
>88815 NS=123 contig=separate
GAATGTCTCTCTTTTAATCATTATTTGCTATTGCCTTTTCTCATGTAACTAAAACCAAGTTGGTCTTCCTAAGTCTGTCTGAAACTCCATGCAGGACAGAGCTTTTTCTCCCAGTAAGCCACTGCCACCTGGGCTTATGGNNNNNNNNNNCCTTTGGCCTTGGCCAGCACTGGAGTCATCCTCTGTTGCTAGGCCTCCTGGGTAAGAGGAGAGACTCCCAGATCCCATCCTGGCTCATAAACAGCTCTTGCCTGACTGCCTGTGCTTCTCCCCAATTTTATTTTCCATTCGACT
>88816 NS=69 contig=separate
ACGTGGTTTTTCAAGAAAGAGTTTCTCTGTGTGGCCTTGGCTGTCCTAAACTCACTTTGTAGAACAAGTGGCCTCAACTCAGAGCTCCACCTGCCTCTGCATCTCCAAGTGCTGGGATTATACGGGTGTGCCACTGTGCCNNNNNNNNNNTTATGACCTTGACATGGAAAATGCATAAAGTAACTTCTGGCTTCAATCTCTTCACTGGCGATGGTAGTCACAAGGTTCCACTAGATCTACAGATTGGCATAGATCCTCAGGTCCCAATGGAAGGATATAATGTCACATTCGACT
>88817 NS=112 contig=separate
ATATGTTTCTTTACAAGGCTCCATCCAGTGGCCTCCCCAAGCCTTCCACAAGAACACACTCACTGTAAATAGATGCCTGTGCTGATGGTCTGTATTGAGCTTACTGGGGCTTGTGAGTGTGAAGCCCCTCTGTGCACACATTCAGTGCCNTTTGCTTGTCCACCAGCATCTTACTGGTTTGTTTCTATTAATTGATGGGCTTAAATAATTGACAAGATTCCAACTTCCATAGTAGCACTCAGGTTCTCCAGGAGTGTTTTACACATGAAGAAGCTGTGGCTGATGCATCAGACT
>88818 NS=108 contig=overlapped:26
GTGTGCAGAGCTCCCAGGTGGGTTTCGAACCTGCTGTGATGCCCGGTTAACCAAGTCTTTCCAGTGAGCAGTGAGGTCTTTAATTACAGTAATTGGAGCAGACTATTAAGTCTGTATCCCTCAAGTATTTAGCACCCCCTCCTGTTTGAAATCTATCTCCATGAGCCTTTCCATTTATATCCTCCGCCCCTCAGAGGTCTAGTGATTCCCAAGAGCCCGCTTTCCTATATATAAAGACAGAAACAAGTACATTAGACT
>88819 NS=119 contig=separate
GAATGGTGATGTGCGTAGGATCATTTAACTCTTCATTTAATTTATGTCAGTTTGGCTGAATAATGGTTGCGGCAGGCATTTCTTCGAAGTGTTGAAGTTCTCTAAATGGAAACTGTGAGTTCACAGTGCCCTGGTCCTATNNNNNNNNNNTCATATCGCTGCTCAAGAGCAACCCTGCTTCAGAAGTCTCTTTGACTTCGTCTCAAAGAATATTTTTGAGTAAGCAGCACATAGCATGTATTTCCAAGCGTGAGGACATTCAGCTGGTGTGACTCAGGACTCAGGCACTGGACT
>88820 NS=103 contig=separate
TTGTGTAGCTGGGGCAGCATGTCAGGAGTGTCACTGCCTTGAGGAGGGAACACTAACAATATGGGGAGAGATCAGGAATGAGAACAATGTTCCTAGGCATCCTAAGGGTGATTAACGTGTGCTATACATCCGTGAGGCACNNNNNNNNNNACCCTCAGGGCTCTTTACTGTGGAGACCAGGAAGGTGAGCATGTCAGACAGGGGACAGATTTTTTTTTTCCCCCAAGCAGGTGGGAAGCAGTTGACATTTTTAGAGATCTGGAAAATTTAGGTTCACCCACAAGTCACAGGACT
>88821 NS=104 contig=overlapped:15
AGATGTCATTTCTTTGGTGAGGGAGTGGTGATTTGAGTGTGCAGACCAAGACAACTTGGCTGTTTTCTTTTTTTGAGTTGTGGAGCCTTCTGTTCTCTGGGGACTTGGAGAAACCCTATGGGACCTAGTGCTGTTCCTTTATTACACACAGCTGGAAAACAGTTCTCCCATAAATTCTCTCCCTCTCAGGATCGTGAGACAACATGCGAAGCTTCAAGCTTTGCATCCATAGTGGATGGCCAGCAATGCTCTGCCTCACCTCATCGGACT
>88822 NS=76 contig=overlapped:87
ACGTGTAAGTATGTGTTCAGGAGATACAGGCATAGAGTTGTCAGTTGCACGGACAGGGATCTTTGCAGACACTTAAATAATTCATGGCTGGGTAAACATATCTTTATGCATGCATTCCTGGATGTGGTGGACAGGTGTACTAAATGTGCAGAATAATAGGTTCACCTCCTTTTGCTCATGTGAAATGTCATTTGACT
>88823 NS=115 contig=separate
GAGTGGTGTCTTCTAAATACTGATTAAGACAAGTAAGCAAAAATTATCATAATTCTTTTCAGAGGTGTGTGGGGTCTGTCCTTCTTCTCTATCTCAGTCTCTCCTATCAGCAATGTTCTCCCTTCTATCTGTGAGTCCTTNNNNNNNNNNTTCAGGATCTCTAAAATAAGAATGGTCATGAACCAGGCTCCTGCGGTAGGGCAGTGCTCCTTTTTCCAGTTACCTTGTTCAGTCCAGCGAACCCCAGCAGCCTAAACCTTTCCTAAATTTCAAAGAAAAATAAAACATCAGACT
>88824 NS=85 contig=separate
TGGTGCCCAACTAATCCTAGCACTCAGGGAGGCAGAGTCAGGAGGATCTCTGTGAGTCTCAGGTCAGCCTGGTCTACAAAGTGAATTCAGGACAGCCAAGGGTACAAAGAGAAGTCCTTTCTCAGAAAAACAAACAAACANNNNNNNNNNAGCTGTGGGGCTTGGTGGCTGCTTGGAATCCAAGGCAGGGAAGTCAACAGTGGAGACTATCTAAAGCTGCTTGATACAGAGCTGCTAGCTAGGAGGAGCAGCCGAGCATTTGAAAAGCAACCAGTGCAACTGAGACACTGGACT
>88825 NS=121 contig=overlapped:24
GAGTGACTGTCCGCCGCCCCCATGGGTTCGGATGTGCTAGTAAAACACGGGCACCTCTCTGCCTGCGGCAACTGCTGTTTCTGAGCTGCTTCCCTGAGGACTGCAACTTCACGTCAACACCGAGGGTGCGTCTGTGTGAGCAGCAGGAGAGCCCTCTTTGGTTTGGTTTGCTTTAGAAACTGCGTCCTATGGGAGAGGCTCCAGCGCCAAAATGCGAATTGCCTTAAGCATTTCCGGGTAACCATCCTGACCACGGGACT
>88826 NS=123 contig=separate
CAATGTCGTCACAGTACTGTTGGGAGGGGATTCGTATATTGAGGTTTAATGTAAAGTTTAGGAAGGCACTGGGCTAGGTATGTTCTACTGGGATAAGCAGATGATCCCCTACAGGAGGAGAGTATGCTTCTCTGCCCTAGGNNNNNNNNNTGAGGGGGAGTGTGTGGACCTGGTCACTTATTTCCCTAGGAGAAGCTTTGATGAAGAAAACACAGCAATCTCACCATGCAGGAGCCTGGCACCATTATCCCATTTGAGCGAACAAGATCAGATCCCTCTGATAAGCATGTGACT
>88827 NS=121 contig=separate
GCATGTAGAAGAGGACACCAGATTTCCTGAAACTGGAATAACAGCTAATTTGCTGATGAACCAGCATGCATTCATCCTGGGCTTGAAAGCCATCTTACGATAAAGACAAACTAGATTCACACTGTTTAAGATCAAATCTGNNNNNNNNNNAAAATGGTTTACTACCTGTTCAGGAAACAGCAACCATGTCTTTGTTTCAGGGGGTTGTTATGACCATCTTCCAACCCAACTTTTGTTTCAAAAGGTTATTTAAGGCCACCTTGAAACCACGTCTTTGTTTCAGAACATTGGACT
>88828 NS=58 contig=separate
ATGTGAACATGTGTGGAGGCCAGATATCAGCCTTGCAGAACCTCTCACTGCTATCTGGAACTGTACCTAATGAGTCCCAGGGACCAGTCTCTCCACCTTCCCAACATTTGGGTTACAAGCATGCGCTGCCATGCCCCACTCTTTTTTTGTNNNNNNNNNNCAACTGAGCCATCTCCACAGCCCCAAGTTAAACATTATAAAGTATGAGCAGAGTGCACATATTTTTGAGACTTTTCCCGCATAGATCCAGGTGTCCTGTTTGCTTAGAGTTAATCTCAATGCTTCTGATTCACCACATCCGACT
>88829 NS=116 contig=separate
GTATGTTGGGTTAAGTGCTAGGTACATAGAACTGATTGTGTTTCATCCTGAAGATGCTAGTAACGGTGAGTCAGTCTTCTCTCAGTGGAAACTACTGTAAACTTACCTGTCTGCCTCACCAACTTGTACCTGTCAAATGCNNNNNNNNNNAAATGCCTTAAGCCTACTACTTACTGTATCTTCTTTTCCTGTGGAGAAGTACAATGTCCACAGCTAAATCCTCAAGTATGTACCCAGCAGAAGCTGTCTTTTGGATAAAGGGGTGTGGCAGGTGACAGCTCCTACCACCAGACT
>88830 NS=115 contig=overlapped:23
TCGTGCAGCTGTGTTTCCGTGCTGCTGAGTGCAGGTGTTTCCGTGCTGCTGCGTGCACATGGAGACCACAGGGAGACATGGAGTGCGGGTTCTCACTGTCTGCCGCGGTTGCTGCTGTGCGTCCCAGGCTGTCGGTTTGGCAAGCTTCCGGGGCTTCCCTTGTCTTTCCTCCCACCTCAGGGGGATCAGCCTTGCGGATGCATGTGCTCCCCCTGGCTCTATGTGTGTTCTGGAGATGTGACCTCGGTTCTTCATGCGACT
>88831 NS=69 contig=overlapped:15
CTATGTAACCCACTTGGGCACTGAACTGCCTACATCTGTGCACGGGTTCTAGGTTATCTCCATGCATGGTCCTTGGTTGGAGTATGAGTCTCTGGAAAGACCCCTGTGTTCAAATTTTCAGGTTCTGTTGCTCTCCTTGTGGAGTTCCTGTCCTCTCCAGATCTTAATATTTCCCAATTCTTTTATAAGATTCCATGCACAGTGCCCAACAGTTGGCCATAAGTCTTGGCATCTACTTCGATAGTCTGCATAGCTGATAACATGTGACT
>88832 NS=110 contig=separate
CAATGTGTTGAAGATGCTGTCTTTTTTTCCAGTATTTATTTCAAGATTTCTTATCTTAAAAATATCAAGTGTCCATAGGTATTTGGATTTCTGCCTGGATCTTTGATCCCATCATCGACCAAAGTGTTTTTTACTCTGCCANNNNNNNNNNTTTTTTTTTTTTTTTTTCAATGCAGTTTATTCAGGAACCTTGAACAATCATCTGACCCTGGGTAAAGCCAGCCCACTTTAAATAGCCTTTGGGTAGCCAACCTCAGCATGCCACGTGGGCAATGCAGATAGGTCCACATGACT
>88833 NS=133 contig=overlapped:33
CCGTGAGTTCCCTAGGCAACAGCCTACCTCCCCAGGGCCTTTTGACTGGTACCTTTGACCTCTAGCCAGCCCTTAGCCTCTGGCTGACTCACTTCCCAAGTACCTGGCAAGAGCTCCCTGCAGGAGTTCCTTGAAGAGCCCAAGGGTCAGGTTACCCTAGAGTCTGAGAGTCACACCTCCCCATTTCTCACGGAAGGCTTAGAGCCAGGCAAATGTAACTCTTCAGTACAGCTGGAGCCTGGAGCACTGGACT
>88834 NS=119 contig=overlapped:13
GGGTGTAGGACTTGGTGGCCCCTGCCCTCTGCATACTGTGATTTGGTTTGGCTTGAGCTTGTATAGATCTTGTGCGTGCTGTCGCAACTACTGTGACTTCATCTGTGCAGCTGACCTGTCACGTCCAGAAAACACTATTGTTTCATTTTTGTAGTCATCTACCACCTCTGACGCATCCACTGTTTTCACCACCTTTTCCACAATGATTCCTGCACCTTGGTAGGAGCGGGTGTGACATAAATGTCTCACTAAGGGCTGAACACATGAGACT
>88835 NS=108 contig=overlapped:60
CTATGCTGATCTGCATGAGTTCAATGTCACCCTGGTCTACAAAGCAATTCCAGGACACGCAAGGGAACAGAGTCTGAGAAAACAGGGTCCTTCACACCCACATAACTAGAGTTGTCGGAAATAACAGAGTGTGACTTAACCTATGGTATAAGAAAGTCTGGCCGGGCAGGGTGGCACACATCCTTAGTCTCAGCACTTGAGAGGCTGAAGAAGGTGCATCTGACT
>88836 NS=133 contig=overlapped:90
CAGTGTTTCCACAGGGTCCCTGCCTAAACAGAGAAGGTGCTCATAGCTGTTAGCAGACCTGTCTTGCCAGCCCTCCGGTTGTCTAAGTCCCCGTCTCCTTTCTCCTCTGCGTGCCCACAGCGTCACTCTGTCATCTTTGCTTCACTGGCCTTTCTCTGAACGTCTGTAATCACACTGGCCCAGACCATAGGACT
>88837 NS=94 contig=separate
TCATGGCAGGAAGCATGCAGGCACATCGGCAGACAGGGCACTGCAGAAGGAGATGATGAGATGATGACAGGCTGACAGTTCTACACCCCAGTCTGCTGGCAGCAGGAAGAGAGAGACACTGGGCCTGGCTTGAGCATCCGAGACCCCAANAGCCCACCCCCTACTGACACAGCTCCTCCAATAAGGCCACACCCACTCAACAAGGCCACACCTCTTAACAACGCCACTTCCTATCAGCCTATTGCAGCCATTTTCATTCAGAGCACCACGCAAGGGATGAACAAACACTCGACT
>88838 NS=95 contig=overlapped:21
TGGTGAGCGGGGGCTGGCGCTGGCCCCGCTCTTTGCTGGCATCGGTCGGAGGGGTGGACAGAACCAGGGTGGCTTGCCTTCGTGGGCTGGTCATGTTGAGCCACCTGGAAGGGTGGTGCGCACAGCTCACGCACCTGCGCCCTCTCACCTTGCCTTCTATCCTCCCGTTCTTCAGGTCTGTCCACCTCGTTCCCCATCGACGGCACTTTCTTCAACAGCTGGTTGGCACAGTCGGTACAGATCACGGCAGAAGACATGGGACT
>88839 NS=119 contig=overlapped:22
CGGTGTCGTCTCTGACTGTCATTCGCCTGAAACTGTGCCTTCCTGACATCCAAACCTCTGATTTTGCCGCGGATGCAGGGAGCCTGACTGGGCTGGTCCGTGGCACACAAGTAGAGGCCAGAGGTCAACAGTAGTGTTTTCCTCCTTGGCTCTCATCTGATTTCTTGAGACAGTCTCTCTTCCTGAACCTCGGACTCAGGGACTGGCTAGAGTGGCCTCCAAACCCCACTGATCTGCTTTCCTCCACCTGAGATCACAGGACT
>88840 NS=68 contig=overlapped:82
GCATGCAGACCCGAGCACCCACACAAAGAGCTGGCCATGGCCACATGAAGTCCCAATGCTGTGGGGTCCAGAAACAGGAGGTGACTAAGGCTTACTGGTTGCCAGCCTCGCTCTTGGTTCGGCAAGAGGCTCTGTCTCCAGGGAATAAGGCAGAGAATCAGCAAGACATTTGAGGGCCTACTTTCTACTCAGCATCCACATGGGACT
>88841 NS=88 contig=overlapped:113
CCATGGAATGGAATGACAGTTTTCCAAAATGCCAGGAGCTTTACTCATACAGAAATGTCTCCAGGGAAAGTTTTGGAACTATCCAAGCAAGGTTCAGAATACTTAGTATCCTTTGCACTAAGAAATGTGTGTTCATGTATACAAATATGCAGCGTATATGCACATGCGACT
>88842 NS=113 contig=separate
AGATGACAACATTTGTCTGCTGTCTGCACCCAGGAGAGTGCTGGGATTTGTAATAGGATTCCCAACAATACTTAAAGGGAGGAAAGGAACAAAGGGAGCAGTTACTCAGGTTTTCACTTTCACTTTGGGCTGGAAAAAAANNNNNNNNNNCACTTTCACTTCTTAAATCGGAACTTCACATTCTGGCCCCCTCTTAAGATTTGATTTTCTATGTTTTTTTTTTAGTTGTACTGTAGGAAGAAAAAAGTCTAAAGCCCCATACCAATACCCTTTCCTGGCTCATTCCATTGGACT
>88843 NS=99 contig=overlapped:15
CCATGCCTCTGACCTAGCTCCTTTTGTGTATGAATTGTCCTGTGGGACATGGGACTGGCATTCTGCTTACTATGAGAGAAACTATCTGAGACCCTTGGGTGCACTGTACCCTAACCTGCCTAGCCTGTGGCAGTGTGGCAAGCCCACAGGGGTCACTGACAGTGATCTGGAGCAGCCACTGTTGTTTCAGTTGCCCTAGGACGTGCTGGAGGCCACATGGTCTCTGGGAGGTTTCTAAAGGCATCCAATCCTACAGTGTTCACAGGACT
>88844 NS=131 contig=overlapped:12
CTGTGTCCTAATGAGCTTTTAACGGGATGACCCTTTCTAACCCGAAAATCCCATCCCTTTCCTGCACGTGTGGAGTCCTGAAACTTAATCCCGGCGTGTGTGTGCGTGTTTCCCGACGTGTAGTGTTCATGGCTATAAAACGTGTCTTTTATAGTAAACAACTTATGTTTTGGTCTTAACGTTCTAATGACTCTGCACACACATTCTGGAAACAGTACATACATGATCTGTAAATGCCTTGGCCTTGGCCAGGCAAATGAGAACACATGAGACT
>88845 NS=37 contig=overlapped:63
AGGTGGATAGTGGGACCTCAGCACCTTGCTGTCTCTTTGCTTCCTGGAGTCATGAGGTAAGCAGGTCTTCTCTGTCACATACTCCCGCTACAAGGTGCTCTGCCCTGACCAGCTCCAAAGTCACAGAGCCAAGCAACCATGCTCTGAAGCCAAGAATCACAATAAGCCTTTCCCCCTGTCTTAGTCAGTGTTCTGTTGCTGTGGAGAGACACCATGAGACT
>88846 NS=102 contig=overlapped:10
CCATGCCAGCTCTTGCACAGTCCCCAGGCTGTTAGCCTGGACCAGAACCAGCACTGATGAGAACCAGATGAGAAAATGTGTAACTTGATGGGTATGAGGCAGAAAAAATAGATTCCAGGCTGAAATGTCTGTTTCCCACACTCCTCCAACTCCACACTCTCTAATAAAGTAGATTTTGTAGGTGTCAAAAAAGTAGATTCTTAGTGACCCATGATATCTGTGAGAGGAGGGCTAGCCTGGGCTCCCCAGCACTCAATAAGCACCACATGCGACT
>88847 NS=128 contig=separate
GTATGTTCTTTCCTTTTGTCCTTGTTCCCTAACTTGCAGGCCCACATCCTGACTTCTACATCAGTCAGTCAGAGGCTCCCAGCCTGGTCCTCCTCTCTGGAAAGATGGCATTGTGCACTGTCCTAGGAGATTAATGTAAGTNNNNNNNNNNGATCCATAATTCCTCTTGTTTGAATACTTCACTCTAATTGTAAGTCTTGAGAAAAATTTGATAGAGTTTCTGTCTCCTACCATATTCCAAAGGCATGAGGTTTGTTTTTGTTTGTTTGTTTTGTTTTGTTTTTTCCACAGGACT
>88848 NS=85 contig=separate
GTGTGCACCCCTCTATACACACACTAAGATTTAAAATCAGGGAAATATTAAAAAGAAATGAATTGTTAACACACAGGACAAAAAGTCGAGGGGCTGGAGAGGTAAATGGCTGAGCTCTTCCAGAGGACCTAAGTTCAGTTCNNNNNNNNNCCAGCACCCGTGCTGAGCGGCTCACGTCACCTGTAACTCCGCTAGAGGAAGACCTGCTCGCTCTCGTGACCCTTGGGAGCACGCGCACACACACACACAATTAAAAAGATAAAAACAGAACAAACACCCCGCCCACACCTGACT
>88849 NS=87 contig=separate
ACATGTAAAGGGCTGCTGGCAGCTACAGGATTGTGCTTTCGTTGGCAGTGGGTTGTTTTGGTTTTCGGTTTTGTTTGAGAGAGGCATAAAGAGAAAAGAGGGAAGGGGCTGTTTAGAGTGTTAGTCTCTGTGCGCCTGTGNNNNNNNNNNTGCGCCTGTGAGTCTCTCTCTGTCTTCCCCACCATCTCCTTCCCCTCCTGAGAGTGTATCATCCCCCCAGTGTTTAGACTTTGTAAAGTCATTTTTTAACGTATGTGACTTTTGCCTGCCTGTATGTCTGTATACCACGAGACT
>88850 NS=73 contig=overlapped:12
AGGTGTCATCCACCCAAAGAGCATCAGACCCGTCTGATACCTTTTTCTCAGAGGCGGGAGCTGGGGTATCAACCTGCATGCAATCAGACTTGCTCTTCTCTGGGTTGAAAGCAGCTGACCGTGAGTGCAGTGCTTAGCCTCGCATCCTGAGCGTAACATTTTAGCTCCCATGCTTGGGGAGACTGTCCTGCTTCAATGGCTGTAAAGGCTTGAGTTTTCAATAGACCATGCCATTAGTTATCTCTTTCTGCCTCTCTCTGGTTCATACGACT
>88851 NS=23 contig=separate
CTGTGATAGAGTCCCACTTCTCTCCAAACACATCCTGGAGCACAATCCAGAAACTGTGGACAAGGGGCGGGGGTTGGTGCATACACAAAAAAGCAAAACCGTGTCTTCAAGTAAACATTTAAGGAGAATTCCATATTTACNNNNNNNNNNTATGCATATGATTAAAATCAGATGCATTATGGGAAGGGACATATCCAGAGGAATGACTATATGGCTTAATCTGTTAATCAAAATAGAGAACCATCCAGAGTCCACCCCTTAGTAATCTGGGCCCCTGAGTACCCTCACTCGACT
>88852 NS=101 contig=separate
AAGTGAATTAGAGTGCTAAAGAAACGTGAAAACCTGGCCTTCCAAGTTATCCCTAACTCCATCTCCACTCCCAGTGGGGGAAATGCAAAGCCTGACTCTGTAGAATGACTCAGCACACCGCACAGCTTAGGGACCGCCTTNNNNNNNNNNAGAAATTTGCACAATCTTTTTAGATTCCTTTGTAATTCTAGAATATCAGAAAGAACTTTGCAGCCATTTAACTCTCATCAGTCAGATGAGAGGCAGAATTTCTACCAAAGGGATCTCACAGTTTTCTAGGTATTTCATCTGACT
>88853 NS=11 contig=overlapped:68
GGATGGACATGCTCCAGAGAGCTCATCAGGGTTTGGTTCCCATCCCCAGAGTAATTTACTTTGTTCTAATAAATCTTCTTTCCACCAAGGTAGGCACTTTGGAAGTCATGGTGTCCCTTGGCCAAGGTTGTTCTTTTCACTGAAGAAAATAGGATATCAAACTTTAATTCTCTGGAAGAAAACTATTATTTATATGCAACAGGAAAGCATAAGACT
>88854 NS=130 contig=separate
GAGTGCTGGGATTATAGGCGTGTGCCACTATGCCTGACTCCGATCTTTTCTTTAGTGAAGACGTCACTTTTCTCTCAGGTTTTATGGTAGTTCTGTGTTTCAGCAGTGCTTTAGTATTATGCTTCATTTCTCTGTTAACTTACTGAAGGACCTAGCCAGTTTTAGAATTGCAGAAGAAAAGTTAAAAGTTGGAATTTCTCCAGAGGATGACTTTCTTATACATGCCAGACAAGTGTTTTACACTGAGCTATACAGTAGTTTAAAAAGATGTCCTCTTCTCAAAATCATACGACT
>88855 NS=77 contig=overlapped:19
GTGTGTTCTCAAGTGACTTAAATGCTGTTTTCAGGACTCCTCCTTAGAGGAATGGGGATTTAATTTTTTTTTTCTGTAGTATGGCTTTTTCGTTTCTCCGAACAAACAAGCATTCTCTGGCATCTTGCATGCCATGGACTGCACTGAGTAAGACTGGAATGGAGACAGAGTACCAGAGAAAGAAAGGTGGCTCCCGCTCACTCTCCTTCACACTGAGGGGAAACAGCTCTCAGGGGCACGGGATAATCTCCTCTCCCACATGACT
>88856 NS=50 contig=separate
TAGTGAATGGACTGGACTGTGCCAATATGGGAGCCTTCTGGTTTACAAGGTTCTATTTAATTGTAACTCATTTTTTGTACTACATATTAAACACGGGACTTCATGCATGATACACAAATCCTCTACCAAATATCCTACTTNNNNNNNNNNTTCATAGTCTAGGTTTTGAACATAAAGATATTAAATTTTTGAATTCAGACAGACCCGTTTTCCTATGATTTTCTTGTATTTTATAACTTTTAAAAGATTTTATGTATGTGAGTGCATTTCTGCATGTATGGGTACCACGTGACT
>88857 NS=95 contig=separate
AAGTGAGCACACTGCTCCTCACGGAAGTCTCGCCTCTGCTTCAGGCACGGCTCGGTGTTGCAGGATTTGAACTTCATTCTCCTCCCTACACAGTACTTCCCACCATTTTTCGGCCTGGGAAAATGAGAAACAACAGACGCNNNNNNNNNNGTTATGAGTTGCTGGGTCTTAAGGAAGGAACTTTGAGTTAACAAATGACAAAGGGAAGAGAACCTAGCTCCACATTCCAGGAGGCGGCCTGCCTCTCTTCAGCAACTCTGGGTCTGGCTTCACTGTCTGCCTTTCACTCGACT
>88858 NS=54 contig=overlapped:124
AAGTGCAAATGGCTATGTCTACATGCCCAAGACCATTACAAGATTAAAGCTGGCCCGAATTCCAACATATATGGGAGGAAGGTCTCACAGCGTCCCACCTCCAGCTTCAGAGATATGTGCAAGTGATGGTTGTAGAAAAATGGAAATAATGCATAGGACT
>88859 NS=135 contig=separate
CGGTGAGAAAAATAGTAGCATGTAGGCAGACAGGATGCTGGAGAAGTTGCTGAAAATTCTACATCTTGATTCGCAGGCAGCAGGGAGAGTCTATGTACCACATTGGACATAGCTTGAGCATATAAAACCTCAACACCCACCTNNNNNNNNNNACCTCTACAGTAACACACTTTCTCTAACAAGGCCACACCTACTACACCAAGGCCACATACATCTTAACAGTGCCACTCTCTAGAGGCCAAGCATACAAACACGACTCTATGGAGACCATTCCTAATCAAACCACCACAGGACT
>88860 NS=10 contig=separate
ATGTGCTAACATGCTCTGTCTCTCTCTCTTTAGACACAGAGACGCACACACACACAGACACACACACACACTAATTAAAATTTAATTTTTAAAAAACGTAGGGAAAGGAATTTTTTTGGCATTTCCACTACACATTAATANNNNNNNNNNGGCCTGGAGAGATAGCTCAGAGATTAAGAGCACTCTCTGTTCTTCCAAAGATCCAGAGTTCAATTCCCAGCAACCACATGGTGACTCATAACCATCTATAGTGAGATCTGGTGCCCTCTTCTGGTGCACAGGCACACATGACT
>88861 NS=130 contig=separate
AAGTGCTTTCAGCTTCGAGGGAAGGAACAGCAGCTGGGTGTGGTGGCACATACCTCAATCCCAGCACCCAGGAAGCAGGCAAGCACAGCAGCATGCTCTACATATGGAGTGACAGGACAGTCAGGGCTACACAGATATATNNNNNNNNNNTATGCAAGGGGAGTAGGGAGGGAAAAGGGAGAGAAGAGGAAAGGAGAGAAAGGAGAGATGTCTTGGAGCCTCCTCTTAATAACTTTTGGTAAGTCCATGGCCAATGCACGTCACCAAGCTGATCCTGTAGTACTGCATGGGACT
>88862 NS=127 contig=overlapped:6
AAATGACAGTCTTTGGAAGATGCCGATTCAGGCAGCATTTATTGTCATATGCTATATTCGGACACTGTGCGGGGTGCTGACAAAGGACACAAAATTTTAATAGACATATTTTACTTCGTGTGAATGCTGATTGAGTCAGAATTTACAATGCCACTTGAAAATGAACCTAGCAATTGTTTGGTTTAGTGAGCAATGTGGTTAATGACATGTTTCAGAATTGTGGGACTACAGAGCAGTGATAGCAGGCTTACAGTCTGTGACAAAATGAACACAGGACT
>88863 NS=122 contig=overlapped:21
TGGTGGCTTGAACAGCAATGACCCCCTCGGTTCATCTAGTTGAACTTCGGTCCTTAGTTGGTGGAACTGTTTAGGGGAAATCTTTGAAAGTGTGGCCTTGTTGGAATACGTGTGTTAATGAGGGTGGACTTTGAGGTTTCAAAATTCCACGCCGTTCCCAGTTAGTTCTCTCTCTCCCCACCGCTCGAGGAGCAGTGCGAAAGCTCTCAGCCAGTACTCTGGCGCCATGCCTGCCTGTCAGTGGCCATGCTCCTCACCAGACT
>88864 NS=120 contig=separate
AAATGAGATGAAGACTAGGAACCTTGGTGGTTTGAATGAGATTGTGCCCTACAAGCTCAGACTGAATTTTTGCTTCTCTGTTGGAACCACTATTTGGGTAGGTTTGAGAGGTGTGGCCTTGCTAGAGGAAGTATGTCATTNNNNNNNNNNGACTTTGAAGTTTCAGCGCTGCCCTAAGTTTGTTCTCTCTGCTTTTCTTTGAGTTTTAAGATGTGAACCCTCAACTTGCTGCTCCATCTGACATACCTGCTATGCTGCTTCTCTACCAAAGCAGTGGTGGGTTCTCATCAGACT
>88865 NS=123 contig=separate
CAGTGATATGTAGCCTCGCGCTGGCCTTGCTAAATTCCGTGATGCAGTTACTTAAAAATCATCATGTGATTCTCTAAGTTAAATACTGCAAATTCACACTAGCGAGACATTAGGAAATGTAATTTAGTTTGTAGAGATGGCTGNNNNNNNNNAGCTGTTAAGATAATCTGCTTCTCTTCCAGAAGACCTGTGTTTAGTTTCTCACTCAGGCCTGGCAGTTCACACACTCTGTAACTCCAGCATCTCAGGACCAGTGCCATTGGCTTCTAGACGGACGCCCACAAGGCCATGCGACT
>88866 NS=122 contig=overlapped:109
TGATGCAGGTGAGGAAGAGGATGCTGCAGTAGAGGTTGGTGTAGAAGAGGAAGCGCACCAGCTTGCAGAGGACGGTGCTGAACGGCCAGTGGTCACCCTGCGCGTAGTAATAAACCAGCAGCGGCAGGGAGGCCGCGTACAGGGAGTCAGAGACCGCCAGGTGAAACATGTGACT
>88867 NS=121 contig=overlapped:8
TAGTGAGCAGAGTCACATGAAGGGGTATTTGTCATTATTTGCAGGTGGATGTGGGACATGGAAAGGGTATGCCCTCAAGAAGCCTGAACCCAGAGAACAGCGGCAGATATCAAAAGCTAACCTTCTTCATACAGACCTTGTGCTAGGCATGTCCTATCCATCATCTCACTGTTTATCAGCACTGCTGCTTATTAAAAGAAGTTGGAAGTGCTATAGAAATATTGATGTCTTTGTAGGTAAATTAGGATATTTATTGTGATCCTGAAACACAAGACT
>88868 NS=88 contig=overlapped:33
GGATGTGCCGGCCACGGCTGCACAGCTCCACCTCCTCGCCAGTCATGGTCAGGTAGGTGAACCGGCAACAGGGCTTGGGACCTTCAGGGCTCTCCGTGGCCAGGTGCTGGGAGGCAATCTCGGCACACAAGGCCTCCAGCTCGCTCTCGTCGTTTATCTGTGGGGCACAGGCAGGGTAAGGCTCACGGCTGCTCTGCTGCCAAGGTCCCAGGGCAGAGGAGCTCTGTCCTACAGCTGGCAGACATTGGACT
>88869 NS=89 contig=overlapped:11
CTGTGGGACGCTCCGCGCAGAACAGCCACCATCCAGCGAAGGAGGCCGGGGGACTGCAGCAGCGACATGAAGAAGGGCTAGAGCAAGGGGACGCGCGGCTCATGCGGTGAGAGGCAGCGCGCGCGGCCGGCCAGGGCGAGGACGGGGACACCGGGTGGGCCCCGCCACCCCCCGCAGCTCCCGCCGTCCGGCCCCCACGCGCGCTCCCGAGACTTGCCGGCCTTGCTGCAACTTGCTGCAGTGTTTGAAAGAGTAGTAAGAGCGCATGGGACT
>88870 NS=36 contig=separate
AAGTGCTCAGGCTGGCCCTCAGCCTGGAAGATGGCATCAGGGCAGCCCGGCAAGATACTTTCAAATCCTCCACCCCTCAGGAGGTCTGCAGCCTCACTGTGTGCTGTGCATCCAGAACCCAGGTGTTGGGGTTCCATAGTNNNNNNNNNNTCTAGTGGAACCATAGTTCCACGGCAAACTTGTTTTGTAAAAGTAAATACCCTAGATTGAAAACAGAACCAGGCATTTATTTCCTTTCCTAGTGGCTAGAAGGCACTGTGTCTTATGTCTCTAAGGATCTCAAAACACTTGACT
>88871 NS=140 contig=overlapped:105
TGATGCGGTTGATGACATTCATGCAAGGTTTCAAAGACTGAATGCTGAAGTGAGCAAACGTGGAGCTTCTCACAAGCTGAAACTTGCTAACAGACTGTATGGAGAGAAAACCTACAGTTTCCTTCCTGTGAGTACCTAGCTCATCTCATTTTTTAACTTCCTGAAGAGAAGCACAGGACT
>88872 NS=96 contig=overlapped:84
ATATGCAGGGCTTATTTGGAGGAAAGGTGCACAAAATGAAATTCTCAACCTTGAGAATGAGTTTCAAATGAAGATGAATAATGAAGGGACTGAGACATCATAGCCACACTATAGTACAAATGTGACAAATTCCAAAAAGTTTACATCGTAGCAATCATGCTGTGTTCATGTTACAAATGGAGAGGCCATCTCATCAGACT
>88873 NS=107 contig=overlapped:16
TTATGCCCTGGGCACAGCTGTCCTGGCCCTTCAGGAAGGCTGAAGCACCCAACTGACTGGGGAGTGCAGTTCTCTTCCATCAAAACCATTACCGGCTCATGTCCAAAGACGGCAAGTCAGAAAACCAACATTTTTAATCTCCTAGGTTAGGAATGTGGCCCAGCGGTCTAAGGTTTGACTCATGTAGGAGGAGTGCCAAAGCTCAGGCATCAGAAGAAAGAAAACGCAAACATCATCCCCAGGACCCCCACTTTCCTGTCACATGAGACT
>88874 NS=115 contig=separate
TAATGTATGCCAAATAAACAAACCCCTTCCTCCCCAAGTTACGCTTGGTCATGGTGTTTGATTATAGCAATAACTCTAAGACAAGGGGTCTCTAGCAGGATGACTCAGGATTTTGAATGCGCCTTTAGGGTAACAAGGAAACGCCAGGACCATTAATAGCTTATAGGCCTTCTAAAGGTAACAACTCAACAGACCAGATGAGAAACAACCCAGAGAATATAGTTTTGGTGTTGACTATGTAGAGGGACTCAGGACTTGCGGCTAGAAGTCAAGGGTAATGACCACTCACAGGACT
>88875 NS=84 contig=separate
CTGTGGGCTGTCTTGCTCATGCTCTCTCTCTCATACAGATTACCACAACGGGATGCAACTCAGGACAAGTAACGACAGGAACTGGCACACTGAGGAGACAAATGAGCCCTCTACAAGAGGCTCTTCGGGGCTGCAAGTGGANNNNNNNNNNTACAGCATCTACAACAGGCTGCACTCTAGCTCAGAAAAACAAGTTTTGTGAATCAGCGGAGCAAGGCTAGGAGACTTGCTTAGCAGCTTCTCCCGTCACCTCATTACCCCACCACACACACACGGCGGTAGTTTACATAAGACT
>88876 NS=122 contig=overlapped:23
GTGTGTGGAGGCCAGAGGTCAACTTGCGTGTCTTCCTCTATCACTCTCCACCTCGTTTCTTTAGACACAGTCTCTCACTGAACCTGGAGCTTGCTACTTCAGCTAGACTAGCTGGCTGTTCAGCAAGCCTCTGGGATTTGGCTATCTCCACCTTCCCAGGGGTGTGGTTTCAGGCACACACCACCACACTCATCTTTTTATATGAATGCTAGGAATCTAAACTCGGGTGGTGGTACTGACCCATGGCCCAGACACACGACT
>88877 NS=112 contig=separate
TGATGGGTAATTAAGATGCAGGTTTTGCAATGAGCTAAAAAAGCAACAGATAAATGCACTCTACTGTATCCCAAGGGAACATGCACAAGTCCAGTCAACCTCCCTCAGCCTCAGTCTCCACATTTGCAAAGTAGGAATTGNNNNNNNNNNATCTTGTTTTTTTTCTTCCAAGCAAATGAATTATTATGAAAATATAGAATGTCCTACAAATTGCATTCTAGAGCAGGATTATCTGCTGAAAACAAAGATGAGAAATACACGCGGGAGAAAAAACAATGCATAGCTCACATGACT
>88878 NS=120 contig=separate
TTGTGATTTCCTTCCTGGACACTGGCTTCATAAGGTGTTTGTGTTGAGAACAGGCAATGGTATATTGTACAAACACTTGAAACAAGGGGTTATAATGGGAAGAAACTACAAGACAGTCTTCAGTGTGAGATTTTTCAGGTTCTTTATGAATTACAAAGAAGAGATTTTGTACCAACTATGTAGTAAAGATCTGGAGAGCTAGAGGATAGTATCAATCCAGTCACAAAATGGATTGGGCAATGGATCAAAGATCACAACTCTCAGCTTATAGACTGGCCAACCAGGCATGGGACT
>88879 NS=60 contig=separate
GTGTGTACATACACACACAAAATAACCCTAGATTTCTCACTGCTAGCTCCTTAAGAAAGGTCAACCTTGTAGAATCATTTGGTTGGTTGGTTTGATTTGGTTTTTTTTTCCCCCTAGACAGGGTTTCTCTGTGTTGCCCTNNNNNNNNNNGGGCTGGCCTTGAACTTAGAGATCTGCCAGCCTCGGCCTTTCTTTGAGTGTTGGGATGAAAGATGCATGTTGCCACTGTCCTGTCTTTCCCATCCTGTACATGTAGGCTGGTTAGGTAGGAGGGGCAAGGCTGCTCACGGGACT
>88880 NS=129 contig=overlapped:65
CTGTGGTAACGTCACGGTAGGAGGAGGGTGAGGTGGCTGGTCACGTTGCATCCATGGTGGCGATGGGTGGCAGGCACAGCCAGCGGATAACGCCCCTGCCTCAGCCCTTAGCCAGTGTGGCACTGCCCTCTTCACCATGAACTCTCAGCCTCCACTGTGAGCGGGTCCACTTCCCTGACTCTCGGATGAGGTAGACATCCTTCTTGAGGACACAGGACT
>88881 NS=84 contig=separate
GTGTGAAGGTGTCAGATCCCTTGTGATTGGCAGTATAGACAGTTGTGAGGTGCCATGTGGGTACTGGAATTGAACCTGGGTGCTCTGGAAGAACAGACAGTGCTCTTAACCACTGAGCCATCTCTCCAGCCCCCTTTGTTNNNNNNNNNNGTGTGCTATCTAAGAAACCATTGTCAGGCCAGCTGATTGGCTGTATTGCAAGCTCTGTGAGCAGCAGGAAGAGCCCCTAGCACAGTGTGCCTTCAGTGTCCTGCTGCTTGCTCTCCCCAGGTGTGCTGAAATGATCATCAGACT
>88882 NS=74 contig=overlapped:20
TGGTGTTGGCCAGGGAGAGCCATGCCTTCCCTGTGCACTTGGGCCACAGAGACAGACTGGTCTACAAGGCGTGTTCTAGGCCACAAGGGCTACACAGTAAGACCTTGTCTCAAAAAAGGAGGTGGGGAGAGAATGGGAGCACCTGAGACCTCGGTTTCCTTCTTGTGACTCTCCTGTCGCCTGACAGGTGGCAGTGTTTTTTGGCGGTCTGTCTATCAAGAAGGATGAAGAGGTGCTGAAGAAGAACTGCCCACACATTGGACT
>88883 NS=132 contig=overlapped:102
AGATGCGGACCTACCAGGTGGGTGATGCTAAAGGTCCCTGCTTTAGCTGGTAACACCAGCTGGGGGGTAGCATTGGGAGCCAGTGTTCACCTCCTACTCTCAGGGATTCTCCATTCTCCGTACTGAATGTGAACAGCCATAGTCCATTGTTCAAACCTCACCTCAGTCCCCATCACTGGACT
>88884 NS=107 contig=overlapped:18
CTGTGTTTTTGTTTTTGTGTTTGTTTTTTTTAACTCAGGTTGTAGGAATCAAACTCTGGTCTTCACTCTTGCTCAGCAGGTACTTTACCCACTGAGCCACTTCCTAGCCCACAGATAGTTAACTCTTCAGTGACACAGGTGGTCACAACCTTTGAGAATCTATAAAGAGTAGCTCCCTCCCATGAGACAAGTGAGCATGTGAAGACCCAGCGTCTACGCTGCAGACGGGAAGCACCAGCTACACCCTGCAGATGGCCACACTGGACT
>88885 NS=120 contig=overlapped:15
TTGTGCTGTTATAGAACTCTGTCATCCAGATATAACATCCCATAGCATTCGTGTTGTCTTGAAATCAGATCAGTTGTGTTATCAGCACAAAACCCTCACAAGACTGGGCCTATTAACATTTCCTCCTGGAAGGTGGGTGCAGTGTTTTGAATAGGAATAGCCCCCATAGACTTATGTGTTTGAATGCTTGGCCCATAGGGAGTGGTACTATTAGGAGGTGTGGCCTTATTGGAGTGGGTGTGGCATTGTTGGAGGAAGTACATCAGACT
>88886 NS=102 contig=separate
TTGTGCAACTTGCTGTTGGCTTACAGGGAAGGAACAAAGATCAGTTTGGGAAGAAACCAGGAGATAGTGGTGAGATTTCAAGAGGAGCACGGGAGAGAAGTTAGCGGGGTGCTTCAGGGCTGGAAAGAGCTTGAACTGGACCTCGTAAGAACCCAAGACCTCAGATCTGCAAGCTTTGGGACTGCGTGGGCGACCCAGACAAGCCCTTTCCTCGGGAAGAACAGTTTCTGAGAGAGCAGGGAGAATTCGTCCTTAGATCTGAAACGCGGTGGAGACCCCTCCTTCCATTTGACT
>88887 NS=68 contig=overlapped:39
ACGTGTATTTTTATACTTGGGGAAACTCCATACACTCATTTTAGATAGATTCCATACATAGTGGGAGGAGAAAAGCAGGGGGCAGGAAGGACGCATGTTGATATTCCGACACTGACAACTCCCTGGAAGAGCGTGATGGGACTGAGAGGAACCACAGTCCTAGCTCCGATTTTCACCCTCATCTTAAGAAGGACCCCATACAGTCCCAGTAAAGGTGAAGATGTGAGAATGTGGGACACAGGACT
>88888 NS=113 contig=separate
TAATGGAAGAGGAAGCATTAAGAATGCAAGAAGTAGATAAAGGGAAGAAATGATGTTACATGCTCTCTTTTGACCTGATGTAGCCATTACACTCAAGAACTCATATCAAGTTTGGTTACCTGCACAAGACCTACACAAGGNNNNNNNNNNGATGGAGAGAAGCTCACAAGGCTCAACCCCTAAATTAATTGGCAATTGATAACCTCTGGGAGAAGGAAAGTCATTATTCAGAGATTTATTGTAAAATTTTGCCATTTCAGTTTATTTTGACTTTGTTTCTTAAAGCATAGGACT
>88889 NS=24 contig=overlapped:69
CCGTGTTTACACTTGGCTGTTCCTTCTGTCCTGGGCAGGACCTGGCACTGGGGGTAGGAAAGGGCTCTTCTGCTGAGAGGTTCATGACACTCTTTGAGCTTCTGGTTGCATCCGGGCACAGGTTTCCATGACCTCGTCCCCATTCTTTGATGCTTTGGTATCTTTTTGGTACGGTTCTAGTTCTGGAAAATTCTGCTCTCATGTGGCATCTGACT
>88890 NS=114 contig=overlapped:20
AAGTGGCATGAGTACAGAAGGACAACATCAGAAAACTACAGTTAGGAACCCAGACAACAGGAGCAGTAAAGAAGACAGATACCCACCTTCCCTCTTCTATGTGTGTACCCACTCTTTCTGAAAGAAAAGAATTATCTCCTTCAGTTATTGATTTCATTGGGCCAACCCAGCCAGGAAGACTGTGTGTAATCATTTCTGCATAAGGGCCAAGAGATCAGACTATCCATCAGCAGTAGCCTACACAGCCTGGAATCCCACTCGACT
>88891 NS=118 contig=overlapped:9
ATGTGTGATCACTTTTAACTCTTCAGGAGTAGGACAGCTTGCTGATTGTGAAGCTATGGTCATTGAAGTCAATCTGAAGTAGAGACTAGATAGACCTGCAACTTTTTAGTCGTGTGACCTGAAGCTAACCACTGTCTTCAGTCTCAGTGTTCTCCTTTGTGAAGTGAAGGACCATTGTAAGCATTAAAAGGTTTTTGAAGCTTGCACATTATCTGGCTTGCAATGTGCACTGTATAATTTTCTGATTGCTAAACAGGGAGCAGAATCACCAGACT
>88892 NS=105 contig=separate
GCGTGAATGGTAGGCGGAGCGGGCAGAACTAAAGATACTGTGATGCCCTCTGTTCCTTATCAACATTCTAGAAGAAAGCAAACCTTGCCCCAAGCATGATTAGTTTCACATTCATTGGTGCATAGACCATTTATTTATTCNNNNNNNNNNAGCCACAACTAACTAAAGAGCAGAACAAAACTGAAACACGCCTTCCAATCCAGGGCTCTCATGTGTCTTGCTCCTATACTGAATTCTCCTACCAGAAGATGAGCAGATACAGTGCACGCTTTCAGCATCAGGAGACACAGGACT
>88893 NS=22 contig=separate
GTGTGAGTTTATGTTTGCAAGCACATGCTTGCCACAGTGCCCATGTAGAAGTTTGAATAATTTATGCTAGTCAGTTCTCTCCTGACCATGTGGCATCTAGAGACTGAACTCAGGTCATTAGGCTTGATGACAAGCAGCCANNNNNNNNNNCCTTGCTGGACCTGGCACGGCCATTTTAAGTGTGCCGTTCAGCAGTGTTGACTATATTATATATTGTAAAACAAAACAAAAAAAAAAAGATATACAGAATTTTTTACTTTGCAAAACCATTGACTCTTAACTCTTCATTTGACT
>88894 NS=105 contig=separate
GGATGAGGTCTTACATTTGATGCCCAGCACCAGAAGGAGGGAAAATCTCATTAATCTTATTAATCACTACCTGCTGATCCTTGTTATATGTCTTGCCTTAGAGACTCAGTGTGGCCCCTGGGAACCCACCCTTTCTGGCGNNNNNNNNNNCTTTCTGGCGCCCAATTACGTTCACACCCCGACAGTCCCCCACCCTGCCCTTCAGCTTTCGTGGGGCAGGTTCTGAAGACAGATAAGCCTTGTATCTACTTCAGAGCTTCTGTGTGTGGTTACAATGTGACAACACACCTGACT
>88895 NS=118 contig=overlapped:5
GTGTGTGAAGGTAAAGCCAATGGTGTAGCTCCCGGCCCTAGAAGTGGCTACTTCTGCCCCAGTCTTCCAGTGCAGAGCTACATTGACTGCATTCCAGCAGGCAAGGTCCTCCCAACTAAGAAAGGACCACTTTGTAGAGCTAAATGATTCCCTCTGAAAAGCAAGCATACCTGAGTTGTGTTGCGTTTAAGACCTCACACATAATAGACATTCCATAATTATTGCTCCTGCTAGGAAGAGGGAGGGAATTGGATGTCTATCTTGAAAAGTCATTTGACT
>88896 NS=119 contig=overlapped:18
ACGTGCAAACTGGCAAAATACCGATACACATTTTTCTTAATTGGGGCCAGGTGTAGTGATGTACACCTTTGAACCCAGCACTGGGGAGGCAGAGGCAGGTTGACCTCGATGCATTTGAGGCTGACCTGGTCTGCCGAGCAAGTTCCAGGCTAGCAAACCAACGAACAAAAACAACCAAACAAACACTGTACAAGGCTAAGGACCAGAGGTCAAACCCCCAGAACCCAAAGCTAGGTGTCTGGCAGCCCACCGCACTCCACATACGACT
>88897 NS=83 contig=overlapped:11
CGATGTCTGGTTGGCATGAGCTTGTCCCCTGCCTGTATTTGCAGCACCTGGAGGGTGGAGATGGGCACCACGGAGCAGGCGGGCTAGCTAGACTAGCTCTGCTGGTGAGCTCTGGGCTCCACCAGAGGTGGAGAGGGGCAGAGAGGTGGCTGAGCGGGTCATCTGCCACTAGGCCCGGCAACCTGAGTTTGAGCTTTCTGACCCACATGGTGGAACAAAACCAACCCTGCAAATTGTCCCGGTCTTCATACACTTGCCGTGGTGCACTTGACT
>88898 NS=83 contig=separate
TGATGCCCAGATTTGTGCTAAATGTTTTAAATGCTCTGGACCATCTTTCATGACATCCCTACGATGGGCCCATTAGGTATATCCATATTCTGAAGAAATAAAAAACAAAAACATGAAGTTAGGGGCTATCCTGTACATAGNNNNNNNNNNTTTAGAATGGCCTGCCCAGTGTGATATGATGGAAGTAAATGAAGGAAACATATGTTGCTTCTCATGCATCATATGTTCACACACACAAAGTGCAGGGGTGTGAGTTTAAGCACCGGCTCAATTGATGTAAGAGTCCACGAGACT
>88899 NS=78 contig=separate
GAGTGGCAGAGGCAGGTGGATGGCTAGAAGTTTGAGGCCAGCCTGGTCTACACAGAAAACTTCAGGACAGCCAAGGCTACGCATGGAAACCCTGTCTCAAAAACACCAAGCAAACAAACAAACAAACAAGCAAACAACCCCACAACNNNNTAAATGTGGTGATGTAACACCTGTGATCCTAGAACTGGAGAGATGGAGACAGAAAGAGGATCAGAGGTTCAAGTTCACCCTCAACTACATAGTGAACTTAAGTGAACCACATGCAAACACCACACACACACACACACACACGACT
>88900 NS=120 contig=separate
CTGTGCCACAGATGCAGCATTTCAGTTTCTGCAGTTTACCAAATTAATAGATCAAGTGAACACAAGATAAAAATCTCACATTTTAAGAGAAAGTTTAGGCTAATTACGTTTCTACAGTTCACCCATTACATTACAAAATACGAGNNNNNNAGCAACAAATGTGTGCATGTGCTAATGATACGATAGGTCAAAACAGGCAGGAAAATTCAGGAAAACACTAAATAGAAAACTATACAGGGAACTAACACCCTAGACATTTGATTGCATGGGAAGTACCATAAATAACATAGGACT
>88901 NS=53 contig=separate
CAATGGAAACTTCAACCATCACAGATGAAGTTTCAACCACCTCAAAAGAACATTCAACTATCGAAGGTGCAATTTTAAACTTTGCAAGAAAAAGGTCAACCATCCCAGGTGAAACATCAACCATTGCATGAGAAATTTCAGCNNNNNNNNNNTTCATGCTTGGGAAGTGAAAATTCAACCATCACAGGCAAAACTTCAACCTTCACAGGAAATGGTCAACCACCACAGGTGACATTTCATCCATCGCAAGAGAGACTTCAAACTTCACAGGCAACATTTAGTCACCTCACAGGACT
>88902 NS=121 contig=overlapped:13
AAATGCTGCTAAGCAGCCATGTGAAAATTTCACAGGAGACATGCCTACTTTCTGGACTGTGCGTATGTGTGAAAAGGGTCAGATGAAACTATGAAACTGCAGAACTGTCAATTATTGACGTGCTTCTGGACCAAGTCCTTAACCTTACAAATATCGGAAGGAAAGCCAGGGAGATCCAATGATTTGCTCATACCTGGAGTGATCTTCTAGAGGGCGATTGCTGAAAATAATCTTTCTGAAGAAAGATGGGAGTGTTCCATCACACCAGACT
>88903 NS=83 contig=separate
TTATGGCTGTTAACTGGGCCAAAGGCCTATGGTTAAAGAAACCACAAGTCCTATGAGAGAGTATACTACTGTTGTTTTGAGAAATGAACACGCAGTTGGAATTATTTCTACATGAGTATACGGTCTAAAAATCCTCATGANNNNNNNNNNTGAGGAATAACAGAAAGACAATAACGGAAGTCACTCTCTACATTTTGCCTGTTTGAACTTGTTTCTGGTATTCTACTATTGCTTTTTTTAGGCAGCCATTCCTTTGCCTCTAACCTGTACCCAAATGATTATTTACATGAGACT
>88904 NS=118 contig=overlapped:25
TGGTGACACCTCCATACCCTTAGTCAAGCAAGCTTTGCTGTTCATCATGCATGACCTTAATTTGAAGAATTAAGCATTAGTTGATGTTTCTTTTGAAACCCCCACACTCTAGCTAGGGACAGCTACCTCCTTTCACTTACTGCTGGAAAACAGGTAGTAGTAGCCCTATGCTCCTAGCCCTCAGCCAACAAATACAGGCATCAAATGCGAATAGCTAAGGGAGGGTCCATGTCTGCTTTCCAACCCCTTTCACATGACT
>88905 NS=132 contig=separate
ATGTGGTAAAGACAACTGTTTTTCTGGCTGACATAAATGATTTCAGCACTGTCAATGAGATCTACAAAATGTATTTCCAGGGTAACCTTCCTGCCAGGGCTGCTTACCAAGTCGCCACTTTACCCAAAGGAAGTCTAATTGAAATTGANNNAGCAATCTCTGTGCAGGGGCCCTTTACCAAAGCATGACTATAAGTAGCTATGCTGACATTGACTCTGGAGTTTATAGAATGTCTTTCACAAATGATGCTGACAAATACAAACGTGACCAGAGTGGCTGCAGTCGTCATGGGACT
>88906 NS=122 contig=overlapped:27
CTATGGTCTAGTCACTCAGGCTGAGCAGGGCGAGGCTTGAAACATATCTTGAGTGGCAGTTACTGGTTTCTTATTTTAAGCTGTCAGAATCAGGTAGAAAAATCACTGTCTAACCCCGGGTGGCCAGTCCTTAAAGCTGACTCTTCTTCTACCCAGTGGCTCCAATGTGAGGCCCACAAAGGAGACAGGGGCCCTCACAGGGACAAGAGATAAGTAGGTTCTTGAGCCCACAATTCCTACTCTAGAAACATAAGACT
>88907 NS=84 contig=separate
TCATGTGATACCTTAAAAGTGTGAAGGAAGAATGTGTCTCCTAGTGCCCTAAGAGGCAGCATGAGAACTGCCCTCTCTTATGCCTCCTTTTTGCCTCCTCACAACCACTGAAGAGATCTATTCCATTAGCACTGAGAGTGTCCTTNNNNNATGCATTTTTAAGTGGCTCTCTGGCAAGCCTAAAAATTTTTTCGTGGCGGGCTACAGACATTGTGTCTGCAGTTACTCTCCAAATGGAAGGTACGCCTCTAATACTGTTAACCCTCCTTGGACATGGCTCACTCACACAAGACT
>88908 NS=127 contig=overlapped:22
CGGTGCCTCCTGCAGGAGTCTCCCCGTTCTGCACTGTGAGACTGTTTTACACCCTCACCCCACTCTCTAAACATGTACTGCCTTCACACTAAAATACTGAATTTTTAAAGGTGGGTATGTGTGTGTTTTATTATTAAAACAAAGATGTAGCTTCACGCACGCACCCTAAACCAACCCACAGCTTCTCCAAGCCATCTTCCCTGGGCCTTCCCTGTGTTCAAAGACAGCAGTCTGCACTGCTGCTCAGGATAGACCACAGGACT
>88909 NS=106 contig=overlapped:25
TTGTGGGTAGGCTGGGCAGACACTGAATGGGGACTGTTTGGCTCAAGCAGGCTGCCTATGGTTCTGGTGGCCTGAAGTGTCCTCTGGTCCAGCAGGGTCCCCTGGCTGGAGTTTAAGTTCAGGATATGAGGAGGAGGAAGGGAGGGCCAGTTGGGGGTGTGCTGGGAAAGCACTGAGAAAGTGGGTATCATCCACTGGTGACCAATTTACCTGGGGTTCTTGTGGTGGGGTGGAGCAGGGGGCTTCCACCACGGGACT
>88910 NS=35 contig=separate
TTGTGGCATTAAGGTAGCAATTATGCAAGGAGTTCCATTAAGCCACTCACTTTTTGGGTTTTCATACTTAGGTCAGAATCTATCCATGGAAAATAATGAGACAGACTATAAGCTAATGGAATTCAACTTTACAACGCTGGNNNNNNNNNNGCTTTTGTGCTCCATCCCCAATACAAAACAGGGACATAAAATCATTGTGGATGGCTGAGCTAATTCATGAAGGCACTATAGCATTAAAAGGAATTTAAGGTTAAAATGAAATCCTCCAAGCTTAATGAATATAGGCACAAGACT
>88911 NS=96 contig=separate
CAATGCTGAAATAACCCTGTACTAATAGTAGCTTAATAACTGAAGGTTTTGCTTTTTTTCCCATTTGAAAAGACAGTGGGTACCTTGTTTCCGGTAGTGGCTCACTGTGGAAAGTAAATGAAAAACAAGTAGGCAAGATTNNNNNNNNNNGCTTTTTATCCCTATTAAGCCCAAATTAATTGGCTTTTGCCCTACTTCAGCTGAAATCAAGGGGAGATGAATGCTTTTTAACACAGAGATAATATGACTTCAAATATTCCCACCATCTGATAAGGAAGGCTTGCACATTGGACT
>88912 NS=90 contig=separate
TTATGTGATCTTACTTTGTTTCAGAAAGAAAAGATTTCCTCTTCCTTCATACTTTACACATAGGCTCCTCTGAAAGCCCTAATCTAAGCTACATCCTTGCCTCCCTTGAAATTTTAAGAATTTGACAACTTTCCTTAGGCNNNNNNNNNNTACTATGGTCCCATGATCACATATAATTAGGTGCTTGGGGGTGGGGTCTTCTGTTCCCCAGATACAGAAGGGTGAGTAGAAAGAAGCTGGTACTCGTGGGAGGTGGAGGAGGGGAGTCATAACGCGCTGAACTCCCATCTGACT
>88913 NS=94 contig=separate
AAATGACCCTACGTCATGTGAATTAATGTCTGTACTAATGGGAGTCTTAATTAGTAAATTTGGTACCCTCAGTTGTTTTATGAAAGCAAGTTTATGCACAGTGTATAATCATCCTGGCTTTCCTTGCTTTCTTACTTCCCTNNNNNNNNNTGTCACTAATAGAAGACTAGCAAGGGAGAAAATGATGAAATTTCAGACCTAAAGTGAGAAATAAAGGCTGTCTCTCTCTCATTTGTCGTGCAGGTTGATAATCCAAGTACAGAGTGCCTGGGTAATTAGTCTGATCATGTGACT
>88914 NS=99 contig=overlapped:14
CTGTGATTTCCAAAGAATAAAATACTTTTTAAAAAAGAACAGGCTTCCAAACCATGGCTCAGAAAGCTCTGCACTTTGATCAGTGCTTATGGATGAATGACAGCAACACAGGGAGAACCTTAGCTGAGCAAGCAAATGACCAAACTCAGTAAGAGGGAAAAAATGGCCCAGGTGGCAACAGGTGCCAGTCAGGCTCCTGGTTCTGGGATAAAGTTGGCTTGATCTTGTGTGGTCTTATTCAGGTAACCACAGATGAGGTTTCATGAGACT
>88915 NS=115 contig=overlapped:26
TCATGCCTCTTGCCCTTCATTGAACAGAGCTTTGCATTGCAACCTTTGCAGTGCACCAGGCTGGTGATGAGTTTGGAAGTTTGCTTCTAACTCCGGGCTGATAGCACAGGTTTAATCCAAGTTGTGCCTGTATGCCCCATTTAATCTCTAACTCACTCACTACCCCCTTTACAACCCATTATGGCAAAGTTAAACCTTCCTTCTTTCTACCCAGACAGCAACTTCTTTCAAACAGGGAAAATTAGGTTCACATTGGACT
>88916 NS=108 contig=overlapped:27
GTGTGTGTTTATAAGTACCAGCACATCTGTATTCATGTGGAGGCCAAAGGTCAAACTCAAATGTCCTCAAATGTTCCTCAGGAGCCATCAACTCACCGTCCCCCCCAGGCAGGGTGATCAGGCTACTCTTGAACTTGGGCATCTGCCTGCCTTTGCCTCCCAAACACTAGGATCAGAGGCATGAACAACTATGCCCAGCTGTACTGCTTTCCTAAGAGTCTTAGGAACTCCTTCTTGGGTAGTGAGACCATGCGACT
>88917 NS=117 contig=overlapped:13
CTGTGGACAGTGGCCCCCTGCTTCTACAAGCTCAGACCACCCAGCGCTGCCATGACAAAGTAGCCACATGTGGCCTCTGGGATGGGGTGTGGCTGGGCCTTTGCTGAGATGGATGCCTAAGTTTTATCACTTGCTTTCATCACCAGGACATCAACAGTTTGGCTGTCTCCCCCAATGACAAGCTGTTAGCTACAGGCTCACAGGACCGCACAGCTAAACTCTGGGCCTTGCCTCAGTGCCAACTGTTAGGTGTTTTTTCAGGCCACCGGACT
>88918 NS=75 contig=separate
CTATGCATGTATTCATGAACAAATTACATAAAGCTCAATTATATTTTTCAATAGGCATGTAGATTTTAATAGTTGCTTGGGTTTAAAGATATTAATGACTAATACATAATAAGCAACTTAAGATTCATTTACTTATCTATNNNNNNNNNNTTCCTGTATTTCCTATATTGTCTCTTACTTGTTGGGCCCTTCCTGTGCTGGTGTACCAAAGCCACAGGGAAATTTATATGAAAGAGAACTTTGTTCTCACAGTTCCAGTGACAGAGAAGTTTAATACCAATATATCATTTGACT
>88919 NS=68 contig=overlapped:8
GTATGTTAGCATGCTAATCTCTAATAGGCCTGGTTAGCATACTGTTTACCTGTGGGGTGATTTAGAGGCAGTCCTTCCCCTGGCTAAATGCTATTTAGTGTCACCTATTATTTCCCAAGTATTGGCTATCGTTTACATCATCCCCGCAAAACCACCTCCGAATGGATCTCACACCTAAAGGTTAAATATTAACAGCAGAACTTGTACAAGACGCGGTAGAAACTGGAACACAAAGACAAACTAAAGTACTCCGAGTTTGGCATCCTGCCACGAGACT
>88920 NS=139 contig=overlapped:23
TGATGGAGAAGGAGCTGAGAGTTCTACATCCTGATAGGCAGGCAGCAGGAAGGGGCAGTGAGCCACCAGGCCTGGCTTGAACTTCTGAGACCTCAAAGGCTGCCGCCAGTGACACACTTCCTCCAACAAGGACACACCGCCTCCTAGTGCCACTCCCTGTGAGCCTATGGGGCGGGGGGAGGCATTTTCTTTCAAACCACTGTGACGTGGTCTCAGTGCCTCACAAGGAAGGAGACCCCTGGAGAGATGATTTGCACACGACT
>88921 NS=104 contig=overlapped:5
TTATGAAGAACTACTCCTTGAATTAAGCTGTTACAATTATACCAGCAATCTTCGTAGGACCACCAACTTCTCCTTGGATAGACGGTGGTAGCTTTATCTCTCCATGGATGGTATCATCCCTTTTCCCTGGAGACATGGCTTTCTACATAGGGCAAGTAGAAGCAACAGGGTAGTATTTAACATGGCTATTTTATCCCTCTTCCAAGCCAATATCCATGAAGTCACCAGACATCTTCAATTTATAAAGAGTATTTGGAGTACCATGGAGGCCATGTGACT
>88922 NS=128 contig=overlapped:10
TCATGTACACACAGCAGGGCTCAGGGGTTCATGCTTGTAAGCCCAGTGCTGGGGAGGCAGAGTCAGGTGGCACTCCGAAGCTTCCTGGCCAATCCAGCAATCGGTGAGCTCCAGGCCCGAGGAAGACCCTGTGTGAAAACACAAGGACGCCCAAGCCTGACCTCTGACCTCCACATGCACGCCACACGATGCACTCACATCTTTCACACGCACAAACACACACTTGAACATGAACCTAGACAGACACACACATACACACACCACACACACGACT
>88923 NS=118 contig=overlapped:122
TGATGTAACCCTGGGCAGAATGGTTTACATCAATAGACGGACAGGACTTAGCACTTTTGTTGCTCCTACCGAAGACACTCAAACTGCTTGTACTAAAGACCTGACAACTGTGGCTGTGGACGTCCTGCTTAGGAATGGTAAGTATGCAGTATTCACTGGACT
>88924 NS=103 contig=overlapped:15
TCATGGTGGCCTAGCCCAGTCTACTTTAAAAATGCCCAAAACACTTTCTTTCATTAGCCCACAATTGGGAGGCCCCATCTAACATGAAGCCCATTTTAAAATAAGGTGCTACACTCATTAAATTCGTCTAAATATAGTTCTCAAAGCCAAAACCAGAAAGGCTGAATACATGTGCTTTCACACAACCAAAAGTCTGGAAAGCATAAGTTAAGAATTGACGACATTCCTTATCCATTCCTTGGTACTAACCATCATCCTGACACTGGACT
>88925 NS=107 contig=separate
CTATGAGGATAAGCAAAACAATTGTTACGCCCTTTAATAAATGACTTGTGGGTTTTGTGGCTTTCTCAATTATCAGCAATGTCAAAACAGTTAACTATGCTTCTGAAAAAGTCTTCCTAGGACAGCAAACTAATACCAGGTATAGNNNNNTCAACTTTAACTTAGGAAGAATTCCTGTGCCTAGGTTTGGTTGGCCATCCATGATTCCATCCCTTAGATATTGGAAACAATGTCAATATAACCAGTCTGTATGCAGAGACTGTTCTGGTTTTGTTTCCATTTATTCACGTGACT
>88926 NS=118 contig=separate
ACATGCACGCACACATACACACACCAAAAAATAATAAAAAGAGGTGCTAAGTCCAACTGAACCCAATTTGACTTTATCCTTTCAGAGAGCAGATGTGGCAGTGGCTCCCTTGACTATCACCTTGGTCCGGGAGGAAGTCANNNNNNNNNNCATCGACTTCTCGAAGCCGTTCATGAGTTTGGGAATCTCCATCATGATTAAGAAGCCACAGAAGTCCAAGCCGGGTGTCTTCTCCTTTCTTGACCCTCTGGCCTACGAGATCTGGATGTGTATAGTGTTTGCCTACATTGGACT
>88927 NS=119 contig=overlapped:84
GTGTGCTGGGGTCCATTTCAGGTGCCCAGTCTTGGCCACAAATTCCCTTATTTGCTGAGCCATTTTGGTTACCCTCTGCCAGATTTTTACAAAAGAATTAATACTATTCTGTCTCAAGGTCCTCTCCCCAAAATGAAGAAGGACAACTGCTAATCTCATTGTACAGAGCAGGCATTGCTTTGTATGAGAGTCATCTGACT
>88928 NS=120 contig=separate
ATATGTATACATAACCTGCTGAGTCTGTTTAGTGCTGCTTGTACATACATGACTTCAGGACTGACTGCCTGGTATGTGTAACCAGCTAGGGGTCTCATTTTTGGTGAAGAGTATTTGTTCCCCTTTCAGCAGTCATTAGTNNNNNNNNNNTTAGTTGCCATTAGTTGTGATTAGTTGTTCTTTGTATAGGAGTAGGGCCCCAAGAGATCCCCCCCATATTAGCATGTCTATTGGCACTGGCATTGTTCCCATCTTTTTTAGGCAACCATGTTGTTCCAGCAGTGTCATGGGACT
>88929 NS=126 contig=overlapped:29
ATGTGTGGGTTTTCATGGAGACATGAAAAGCAGGTCGGATCCCCTGGAGCTGGAGTTACAGGCAGTTGTGAGCCACCTAACATGGGTGCTGGGAAAGGAACTGAGCCATCCTGCCAGCACCGTGCCCAGCCTTTATCTTTCAGGTAAGGTATCACTCTGTCATCCAGGCTGACCCCAAACTCACTGTGTGTTGGAGGATGGCCTCCTCCTGCTTCTACCTGTGTGAACATGCTGGGATCAGACAAGCATCAGACT
>88930 NS=127 contig=separate
GCATGGCTTTTGACTCATCAAATCGAAGCAGTGTTTCAAAGACTTTGGGCCTCTTTCTGCTAACAGCAGTCTATGAAATGCCTTCGAAGGCGCAGGGCAGATCAAGCTTTCCTCATTTGGTTCTGGGATTCAGCTGAGCTNNNNNNNNNNCCCCCCCACCTCCTGAATGGGGTAGAATGTGCTAAATGTCTTCATTAGTCCATTTTGAAAAAGATAATCATTGCACTTGGTCTGGCACAAATTATGCACCAGAGCAGCTGTGTCTGCTTTCCGCGTTTCTTTTATCATTGGACT
>88931 NS=109 contig=separate
CTGTGAAGTGATCCCACGACCACTACAACTCTTATAAAGAAAACCATTTAGTTGGGGCTGGCTAACAGTTCAGAGTTCAGTCCATTATTATCACAGCAGGAAGCATGGTGCTACGCAGGGAGGCATGGTACTCGAGAAAGNNNNNNNNNNAGCTAAGAGTGAGGATTGGCAGACAGGAGAAAGAGATAGACACTGGGCCTGGCTTGAGCTTCTGAAATCTCAAGGCCCACCCCCCCAATGACATACTTCCTCCAACAAGGTCACACCTACTCCAACAAGGCCACACATCCGACT
>88932 NS=9 contig=overlapped:56
CGGTGAGTAAAAAAGGAGCTTGCTGCCAACCTGGACAGCCTGAGTTGTATCTCGGAGACCCCACACAGTAAAAAGGAGAGAACTGACTTCTGAAACCTTGCCATGTTTTCTTCAGGCAATTTCAGTGTTTCAGGTTTCGATCTTTGATCCATTATGGAGTTAGTGTTTATACAAGGTGATAGCTAGGGGTCTAATTGGCTGGTATGCCTCGAAGGCTTTCACTTGACT
>88933 NS=115 contig=overlapped:15
GGGTGCTGGGAATTGAACCCGTGTCCTCTGGAAGAGCAGCAAGTGCTCTTAAACCACCGAGCCCCCTGAGCAAATTTCTTGTTGATGGAACGAACGTGGGCTTTGGAAGTTGAGATTAGGAAAGTAGTTGAACACTTAAAGTGGGACTTACCAGCCACACTAGTAGGAATATGGAAGATGGAGCAGAGGGGGATTTGAACTGTGGGAGCCAGGCTCAACAGGTTTCAAAGGAGAAGAGTATTAGTATATGGCCTAGAGACCATGCGACT
>88934 NS=99 contig=overlapped:102
GGGTGGAGCTCTCCAGCGAGCAGCAGATCTCTCTGGATTTGTCCAGCTAGCAGAATTGAGGCACTGTTTCCTCTAGTACGGTCAACTCCAACCACTTGGTCGGGAGGAGGGCGGAGCTCCCCGGACTTAACCTGCAGCGACAGATCCGCCTCAGGCTCCGCCCCAGCCCCGCCCATGTGACT
>88935 NS=112 contig=overlapped:7
ATATGTGGAAAGCCCTGAAAGATGTGTTTAGACAACTGTACTGTTTTAATCACTTCACTATGGCTGGGGACATTTGCTTTACCAAGGTTACGGATGTCCCTCAACAGAATAAAGTCAGGGGTTTCTGATGCCTCTGTGACCACTCATTGAAGCACTCACAGGGTGTATGTTCTCACAAGGCTTTGTGTTAGATAGGCCTTGAGTAAAGTCAGGAAATTATCTCCAAACTCTTGCCTCTGAAGGGAGAGCTGAGCACTAAGCAACCAATGCATAGGACT
>88936 NS=74 contig=overlapped:87
GTGTGGGCATGCCTGGCTAGTGAAATTTCTGTATTCTGGGAGCCGGGGAAGCAGAACCTGAGAACTGCAGATCTCATGTGTCAGGTAACACATTAACCACAGGGTCCTGCAGGTGGAGGCTATGATGGCTAACTTTGATTGTCAGCCAACCTGACAGATTTAGAATCACCATAGAAACAGACCTCGGGCATGCGACT
>88937 NS=53 contig=separate
TTATGTAGCTTTTAAAATAAAAGCATTTAATTATATGAGAAAAAAGCTGTCATACAGAAAATTCCACCCTAAGAATTTATCAGTCTGTCTGGAATCAAGTAGGAAGTTACAATTTATAGTTTCGGGAAAAGCAAATTGATNNNNNNNNNNTAATGAAAGTCTGCCTGCTTAAGAGGAAAAGAAAATATCACATGAGATTCCTCTAATAATGTCAGGAAATGATTTACAAAAGGAAGAATACAGAATGATGGAAACACAACCTTACGTATGCCCTCTCTGGAAAAACACAAGACT
>88938 NS=117 contig=overlapped:13
TAATGCCCAGGAGGTGCGATGTAAGTCACGCTTCCTCTGTTGCGTGGTGGTAACATGATTTTGTGTTTGATGAGCGAGTTCTCAATGACAATCCCGTAAATATCCCCACCAGTGATATGACTACCAACCTAAGGAACAAATGCATTCACTCTTTAATGCTCAAAAAAACCCAAGTAGACTTACTCTTAATTTAGTAATATAAATCACTTGCCTAACTCAAGAATAAAGCGTTAGTTCTACAGTCCAGTAACTGCATTAAAACCATATGACT
>88939 NS=122 contig=overlapped:24
AAGTGAAGACCTGAGCCCAGATCTCCAGCTCCTGTGCAATTCTAGCACTCCTCCAGTGAGACGGGAGGTGGCCCAGAAGCTTGTAGAGCAGCAGCAGTGAGCAAGAGAGACATTGCCTCAAATAAAATGGAGCTAAAGACCAATATCCAACCCATTTGTCCTCCCTCTCTCATTCTCTCCCTCTCCTTCCCTCTCCATCTCTCTCTCATTTCCTCTCTCACACACTCACATAGTGCTGTTTGCTTTTATCTTCATGCGACT
>88940 NS=118 contig=overlapped:19
GAATGGGCAGAGTGAACGTTAACATTCCCACCCAAAATGGAGCGTGCGTGACTTCTTCCCAGCTGAGCAGACAGAGCCCCTCTCGACTTCCCTAACTCTATATAACACATCCCAAGCTCCTGACGCCATGCGCAGTTAGGGTAAAATTGCCTCCAAATGGCCCTGAGAAGCAGCTGTAATCTGCTTCAGGTCGGAGGAACAGTTGCCCTCCTCAGCCGCTCCTCCTAGAAGGGAGCAGCCAATAGCCAAAAAGCCCCACTGGACT
>88941 NS=105 contig=separate
GGGTGTGAGTGGATAGAAAGAAAAGCCCTGCCCTTTCCCGAGCGCTTAAGCACAGATGAAAGGGTGGATATCAGCGCCCTGAGGAACACAGCATCGGCACACCGCCTTTCCTCTGCCCTGCTCTTAGAACAAGATCCTTGNNNNNNNNAGGAACACCATGAAGGCCTTTCCCTATTTGCTTTCTGATTCACAATTACATGGGTAAACACTACACCGTAAGTGGCTTGGGTTAATCCTCTGGCTCCTTTACTTTGTGACATTCATGCTCCTCATACAACCAGCAGCCATCAGACT
>88942 NS=2 contig=overlapped:106
GTGTGTGTGTGTTGAAGTTAGGATTATGCCCGTCTTTGGGCACCATTCTTTACGTAGTTTGTGTGCTTCAGGGAGACATGCACAGCTCAAGTCCACAAGGTCATCACAAAGCACGCAGGCCACACTTTCCTCCCGGCTCCATGCCTCCCCTGCATGCCATGTCACCACCCATGAGAC
>88943 NS=76 contig=separate
TGATGACTTGGAATCCATGATAACGTTAGGGGAAGCTACATGACCAGGCATGAAGGATCTCTCTCTCTGGTTTTTAGAAACAGGTCCCATGCAGGCCAGCAGAGCCACAAGCTCACTATGTAGCCACTATGTCGCTGAGANNNNNNNNNNCCCAAGTGCCAGGACCACTGGCTTGCATTACCGCGCTCAGTTTATGAGGGGCTCCCGGTGCTGTCTGCCTTTGCTTCATTTAGCTGTTCTTCTGTGGTGTGCCGTGCCTGGTATGCACCTATGGTTATGCCACTGCACATGACT
>88944 NS=113 contig=overlapped:98
GGATGAGGCTGAGGAAGAACCAGGAGACCGAGGCTGGAGACCACTGGGGACTCCTGACAGATTAATGCTGGGTAGTTAGTCCCCACAGAGTGGAGAGGGGAGAGGCAGAAGCTTGGTGTGCAGACTAGCAAGGCTCCCCGGGAAACCCAGCAGTGACCATTGGGAGAGCATGCCTGACATCTGACT
>88945 NS=132 contig=separate
GGGTGGTGCTACAGCTCGCTGGTCGCTCGGCACTGGGGAAAGCAGAGGCAGAGGGACTGCCTGAATTAGGGATTGGAGGGTAGTCTGCATGAAAAAGTGAAACTCTCAAAAGAGTGAGCAGTATGTATTCCCTCTCTACCANNNNNNNNNNCCAAGAAAACGAGGGAGAGTTTATTAGAAACCAATTTCTGCTCTGTTCCTGATAGTAGTGTTGAAAGAAGAAATCAGACTGCACTTTATTTTTGGTATATCTGTTTGTTTATTTTATGGAGATTGCTAGCCACAGCATATGACT
>88946 NS=123 contig=separate
AAGTGGCTGAGATCTGAGATGGGAGACAGAGCCCAGTCAGATAGGCAACAAGGAACAGAGTTGGAGCCAGTAACCAGGTCTCCCTTAGGATACTAGATCTAGGCCCCAGGCAGACAGAACTACTTGGTTGTCTGGCAAGGGTANNNNNNNGGGGGAGAGTAAAAGAAAAAGGTCTGAGTACCTACTATTTAGCACAAACACCAAGGACAATCAGGAAGAACGAAGGTCTGCCCGCTTCACTGAAGGAGAAGGCCCTTCTAGATCACACACTGTCCCATGAAGAGCCATGGGACT
>88947 NS=110 contig=overlapped:75
GTATGGGAAACCTGGCCCTGCCACTTGTCTGCCCTGCAGTGACATGGGAGAGGGAGTGATGCCACCTACTTTTTCCTCTTGCCACCTACAATAGGAAGGAGAGCTGGTCCTGAGGTCAGCAGAGAGAGCCGTCCTGCACTTCACATGGACAGTACAGTAAAGCTGGCCCTGGATGTGAGGGTTGCAGGTGGGTAAACTTCCATGGGACT
>88948 NS=120 contig=overlapped:15
GGGTGAAGGAGGTCTGTTCTCTTCGCTGTGAACCTCAGGATGAAGCTGAGGGGTGTGGAGGGGGGAGCAGATGCTGTTGTGGCTATACCAAGCCCACAAAGGGAGGAAGGGGCGGGGCACACTGAAGGGACAATCTACATATACTGTGTCTTACACACAAGCTGCCAAGAAAAGAGCAGGGACGATCCACAGGAAGGGCGGAGACTTTCTCACTCTATGTGTGTGTGCGTATGAGTGTGTGGCATGTGTTTGTGTGTGTGCACATGACT
>88949 NS=36 contig=separate
AGGTGATCAGACTTCCTGAACCTGAAAGACAAGGTGTATGACTTGTTTTCAAATCTTTGTTGTTCTTGTAGAAGACTATTTTTACTCTCATTGAATGATTTGAATAGTCATTGTCGGATTTCATAGGGTACTGGTTCTAGNNNNNNNNNNGTATTTTCTAGGCACTTAAAATTCCTAAAATAATATACGTGCTGTGTAAACAGTTGGACTGTATTGTCTAAGGAACAATAGGAAAAAGTCTGCACAGGTTTCAGGAAATACTCTAAATCCAATGGTATTTGGCTTCACGGGACT
>88950 NS=115 contig=separate
TCATGAACACACACATCAACGTATTCACATATACAGCACTCACAAACACATGTGAACACACAAAAAAAATTAGAAATAAAAGTGAGGGGTTTGTTTCTAGTTTGATCTCCAGTTCTACCCATTTTATTGCAAACATCCTTNNNNNNNNNNCTAATTTTGCTTTCCTTCACAGCTCAAGAATATTTCATTATAGAAGCATCATAGTTTCTTTACCTAGCTGTAGATTGGCTCTCGACCTCTAGATTGTCTCTGTCTCTTAGCCTCTGTGAGCACTGTGGGGGTAAACACAGGACT
>88951 NS=129 contig=separate
TGATGGCCATGAGAGGAGACTTAGGGAAGCTGAGTCCCATTCCTGAGGTTATACTGCACCACGGAGCCCAGGAGGCGGCATGTGGGGCGGGGCATCATATGGGGCGGGGCTTCGAGGGGGCGGGGCGAGGGATGGCAGAGGNNNNNNNNNNTGGCAGAGGGAATGCAGCAACAACTGAGACCCTCCCGCCTGGGCTGCCCCTCCTCCAGGTCTTGCTAAATTATTTCACAGAAGTTAAGGCTTAGCTGGAGGCCAGGAAGGGAAGTTGAAAAGCCTGGTGAGTGGCCACAGGACT
>88952 NS=52 contig=separate
GAGTGTCTGGTGTTTGAGGGAAATGGTGTGTTTGGAGGATAAGGGTCCCCCACGGCTCCTCTGTTAAATACTTGGTCCTCAGCCTGTTGTGCCCCTTCAGAAGGCTGTGGAAACTTTAGCTGATGGAGCCTGGCTCGGAGNNNNNNNNNNCTCTCTGACACATGCTCTGGCCACCACAATCTTCTACCCAAGCCCATGGGACCTAGCAACAAGGAGCTCAGCCATCTGGAAAATGAGCCTGAGTAAATCTTCCCTCCTTAAAGTTTTTCTCTCAGGAATTTTGATCACAGGACT
>88953 NS=105 contig=separate
CAATGGTGAGAAGCTGACCACTATGGCATCTGCAAGCTCGGAGCCCAAGCTTGACAATCTAGTGTCCCAGGGGCAGCTCTACACTTTCCAGCCTGCCTCCAAAGAACACATGCAGGCAAGGCCTTCCTTAAGGTGAAGACTNNNNNNNNNNCTTCATTCTGCCACCCCCATCACCATAACAACCAGTGTTCACAGCAGGAGAGCGGGAGGGGAGATGCTGCCTTTGCCTTGGTTTGGTGGAGCTTGTTTTCAGAGGTCACATGCTCTGAGCATCCTGCCCTGGTGACATCCGACT
>88954 NS=80 contig=overlapped:81
TAATGGTGCGTAGTTTCTATTTTCATGGAGTTATGGTTGAAGCAAGACCGGGGCAAACTGATTCAGACAAACCAGGAGAAACACTCCTCCATTGTAGAATCACCTTCAGAAGTTAGGAAACAAAGAGAAATAGATTGATCATTTAAGAATGAGAGTCACATCTCATTCACACTAATTCACATCTCCCACTATTACACTCGACT
>88955 NS=100 contig=separate
GTATGGTTTATAGACACATGTAGAGGCAAAATATTCATACTCAAAATAAATCTTGGGAAATGAATAAGTCATTGAGGATGGAATGATACAAGCTTAGTACTGCCTAGCCAATATGTAAGAATGGTACTGACTATTAACATNNNNNNNNNNCAGAAAATCCCACTTAAGCTCAGACTTAAACATATACAGACAGAATTGGCTTAATTATTTTTTTCTCCAAAGCCACAAAGGCCTGGTGAACACCAGCCAAAAGAGTAAGTGGCCTTGTTTATAGATTCACAGCCCCACTGGACT
>88956 NS=54 contig=separate
CCATGTCTAGCGGTACAGTTTAAAGATTTATGTGTATGGGGGGGAGGGTGAGTTACAGGTAGTTGTGAGCTACCCGATGTGGGTTCTGGGAACCCAGCCTGGGCCCCTTCAAGACCAGTAAGCACTCTTAACCTGTGAACNNNNNNNNNNTTAGGACACCAGAGAAGCAGCAGCCATGTTCACCTTTAGGCTATCTATTTCTTCTTTTAACTGGAAAGCCCAACTCCACAGCCTCCCTTCAAGTTGTATTTCTAGAAAATTAGCAGCTCAGTGTTAAAAACATCTCACCAGACT
>88957 NS=108 contig=separate
TGGTGCCCTGAGCAGACAAGCAACAGGTTAGCAGGGCCTAGGGCCAAGATCTGAGGCCACTTATCTCTCTGCTGGCAGGGGCGGGGCTCCGTCCAAGAGGCAGGAGAGGAGCAGTGGGAGCCTGACCCGGTACATCTGTAGGTCNNNNGGCCCGAGGAGCTTAGGAAAAGTACAGTCTGGCAGGATGGGCATGGTGGGTTCCAAGCACCCGTCGCAGGGGTCAGGCAGGTTCATTCTAAACAGCCAGAGCATGAGACT
>88958 NS=123 contig=overlapped:22
TAATGGAGTAAAATCTTCTTTGCCATCAGTTTGTTGTGACAAGTGGGGGTCCTTGAACCGTCATTGTCTTACAATCACAACACAATGGACAGCTCCTGCCCATTCCTTGCCCAGGCATCTGTTAGACGCTCCTCCCCTGCCTGGGCCCCTCTCTGGAACTGTCATGGTTCCAGCTGATGTCCACAGATCCTTCTCAAGTGAGAATACAGGGAAATAGGACTCTCATTAATTTGCTAAATTATTATAATTAGAGCACAGGACT
>88959 NS=114 contig=overlapped:8
AGATGAGTTAGCATGGAGAAGAAACCGTGTGGGCAAGGAGGAAGGCCTCCAATAATAGCGCGAAAAGGCCCAAAATGAAGAATACAAGCAAGCACCATGGGATTATACATGAAAGGTAGACCAGATGAGGAGGACTAAGGTGGATGGCATTGGATGGGGGCTGGGAGATAGATGATGGGGTTATTGAGACAGTGTAAGTAAAATACCTGCTCTGCCCACGGTAAATAAGGCAATTATAAATCCAACAGGTATCTCTGTCTTACTGTTCATGAGACT
>88960 NS=122 contig=overlapped:19
GGGTGCTGAGAATTGGCCCTAGATCCTCAGCAAGAGAAAAAAGACCTTTTAAATTTGAGCCATCCTTCCAGCCCCAGAGCAGTGACCTCTGTTGACTTCAGTCTGCATCTCAGATCAACTCCCTGGTTCTGCAGAGAGAGCAGCAGTTCTTCAGTATGAGAATGCCATTTTCAACCCCTTTGCCTGAAAAGCCCAATTACAGCTCCTCGGGGAGCTCCAGACTGTGACAATCCCTAGCCCCCCAGCAAGAGCTGGGCATCAGACT
>88961 NS=56 contig=separate
ACATGCCCTTATTTACTTTTTTTTTATTAGCTTAGCCTTTAGCAACTGAGCCATCTCTCCATCCCTCCCTACCTACCAACCTATCCATCTATCTATCGTCTATCTGTCTGTCTATCTTTTTGTTGTTTTGGTTTTGGTTTNNNNNNNNNNAACTCTCTTTTTTGTGCTCCCACTGGACCAGCGAGCAGGCACAGCCTTGACATGCAGAACCAAGATAGTAGACCTGTTCATATTGTGGAAATGCTCAGCAAACAACTGCATCATTGGTACCAAGGACCACGTGTCCATCCGACT
>88962 NS=126 contig=separate
TTGTGTGCAATTCCAATTGGAAGCCTGGTGGGCAGATGAGTTTTCTTTTTGGATATTTATCCTTGTCTCCCGAAGATCGCAATCCTAGTCCAGGTGTTTTACAGCTGAAAAAACATGCACCAAAACTTCCTGCAGGACACNNNNNNNNNNAAGACAGTGTTATTGTTTGTGAACCTGCCCTGTATTGCATCTGGTCCTCTGAAGCTCCAGGGTGTCCTGGTAGTCTCGCATTCAAGGTCCAGGTTTGTTCCTGATTAATGACTACGTAGGCTTCAGACACTGAAACATTGGACT
>88963 NS=97 contig=overlapped:89
CAGTGCATGTGGCTGCTGCAGTTTTTTTCAGAAGAGTAAATAACGAGTGGAGCCAGATGTGGTGGCGCACGCCTGTAATCCCAACGCTCAGGAAGACAGTGGCAGGTGGATCGCTGTGAGTTGGAGGCCAGCCTGGTCTACAAAGCGAGTCCAGGACATGCAAGGACCACCAGGAGGGAGAGCACCGTCACTGTGCTAATGAATCACCATTTCAGGCAAAAATAACCCTAGTATTAGTGAATGTGGTGAGAGAACTGAGGACATGTGACT
>88964 NS=122 contig=overlapped:10
TAGTGAAGTGGTCCACCACGGAGCCACACCATCAGTCCTATGGCAGCTCTGAGGGAAGCAGTTTTACCTTGCTACACTTGATACCTGGTAGGGTTTGAATGTGAAATCTCCTCCCACAGGCTCATGTGTTTAAGCATGTGGTCCTCGGCCGCCCCTGGCAGAGGCAGGACCCCAGTGGCAGGGCTAGAGGATGGAATCTGTCCCAGGTCTGGCCAGTGGCCTCTGTTTCCTGATGTACCAAGGGCCCACCCCTGCCTCAACCTATCATGCGACT
>88965 NS=119 contig=separate
ACATGGAATTGTTATGATTTCAGCTGTAAAAATGCTACTTAATAAACTGTATTGAGCTATTCCTAAAGTCACCCTTTTCCAGAATAGTCCAGGGAGGCCCAGAGTTCTTTCATGAATGCCCAGTGGCCTCCCAAAGACAANNNNNNNNNNAGAATCTGAAGGTCATTCCAAGGAGAGACTTTCAGCCTGTAGGTCAAAGTGTGTTCAGAGCACTTTGTCTTGTAAGGACTGGGATGACAGTAGAGATTCCCAGGGTCTTCTTGTATGCTAGCACTTTGCTCCTCACATGAGACT
>88966 NS=119 contig=overlapped:12
TCATGATAATAAGAGTAACATTAACTGTCATTAGACGGTTATTATTAGTAATTAACTGTTATTAGACAGTCATAAGCTCTCAGACCATGTACATTCATATTACCTAGAAGTCTTGTTGTTGTTTTAAAGGAGGGGGCCAGGCATTGGCGACCCACATCTTTAATCCTAGCACTTGGCAGGCAGAAGCAGGCGGATCTCCTGAGTGGGAGGCCAGGCCAACCAGGGCTCTGCCAGGAGTGGCAGTGCGTGCCTGTAATGTACTGCATTGGACT
>88967 NS=126 contig=separate
GCGTGTACATGCACACACACAGGCACCATATGTGGCTATATCACCAAGTAAATTGACTTGCAGTGTTTGACGGGTCACTATCTCTTCAGCCAGAAGTAAAGCTTTATTAGCCCCTATGCTGTGATGTTACCAGGTTCCATNNNNNNNNNNGTTCCATCCTGTACAGGTTTTGTGCAGGTAACCACAGCCACGGTGAGTTCTTGAGTATGCTGGCTATGTCGTCTCCAGAAGACAGCCTTTCACAGCCCTCTCCTCAGAAAAAAAAACCAAAAACGTTATTTTATACATATGACT
>88968 NS=107 contig=separate
GTGTGCTGTGGATATGCCAAGGCCTGGTCTTAGCCTGTGCTGATCTTCGGAGGTTGTGGAACCTTTAGGAAGTAGGGTCTAGCAGGAGGATGCTCTGCTGAGGGTAGGTTCCTGGAGGGGGTTGGAGGAACCCAGTCTTCNNNNNNNNNNCATGAACAGTTTTCTCCATCACCCACAACCTTACCAGACCCAAAACTACGGGGACAATGGTTATGGGCTGGTAGCTCTAGAATCATGAGTTCAAATAACCTCACCCCCTTTGTAAAACATTTGTCTCAAATATTTCATTAGACT
>88969 NS=99 contig=overlapped:77
ACATGCTGCATTGGACGCACACCAGACGGTGCACATAGACCATATGTCATGTGTGCAAGACCACGTGCTCATCACGCCACACATACATTTGCACACGTGTACATTACATAACCGGCCCATTCACAACGCCTGACTGCGCCCCTCGGCTCTGAAGTCTCTTTGCCTCCGTGCTCTCGCCCCACATAGCAGCCTTCGCCCCACAGGACT
>88970 NS=120 contig=overlapped:14
ACGTGATCAGGTGACCTCCATCAAGTTGTGCAAGCGGATGCCAGGGCACTGTTGTCATCTGCGCGTCCCTCCGCGAGTCTGCTAGGACTCAAGGAAACATCCCCAGTGACCGTAGGTTCAGGGAAAAACGGGTCCTTTCTCCGCATAGCCCATGGCTGTTGGAGCCCACCGAGGGCGCTAGGAGACGTGGTCTCTCGTGGGAGCGCATGCCCAGGAACTGGGGGACGCAATTTGGTAGACTGCCGGCTGTCCTCATCAAAACACTTGACT
>88971 NS=119 contig=overlapped:6
CAGTGGTAGTCATTTGTCAGCAATTTTAGGGAAGGCTCTGCTCATTTGTCACTGTTTCTCGGTGTTACAATAAGCAGCCACCGTCTGCTTTGGTTCTGCCTTGTTTTGGGACAGGTCTCACCATGTAGCTAAATCTGGTTAGCCCTTTTGATTCTTATGTCCAGCCTATAAAAGGTACATGTTCTCCCTGCATTATTCCCTTAAGCTTACAGAAATGGGAACAAATCAGCCAAGAGCACACAAGAATATGGTGTTTGCCTACCAGATGAATGACTCACTGGACT
>88972 NS=107 contig=overlapped:7
TGGTGCCACCCTCTGTGGTCCCTGAAAGGGGTGGTTGGATCTTCAGGCTGTGCTGCTGGCTTCTCCACATCTCCAGACAGCAACACTTCAGGACTCCTGAGCAGCTGAGGCTGAATCTCTGCAGCCCTGGGACCCGATACGAGACCTCTGGAGAAACAGAGAAGCTGAAGCCACAGAGAAAGCAACAGCACCTGAAGCCTCAGTTATGGCGGCTGCTGACAGGGAACTCAAGGAGAGGGACCAGTACCCAACTGGAGCTAGTGTGTGCCATCGGACT
>88973 NS=21 contig=separate
AAATGTCAAGGTCATGCCTCCAGTTCCAGTATGCTGAATTTATTTAACAAATAAATAATTGAAAGGTTGACACAATATTGATACCACCATAAACTGACCCACGTTTTGAAAATATCAGTGCTGAGCATTTCAGCAAATTCNNNNNNNNNNACAAATATTTTCCCTACAACATTCTTCAGTGCAAAAGAAACGACTGAAACTGAGATTGTGAGCATCATGAGTCACCTGCATTTTTAATGATTGTCTCAGACTTATGTGCACTGGAGCTATCCTGTCAATCCTCTGCATTCGACT
>88974 NS=80 contig=overlapped:88
TGGTGAGTGCTTAGTCAGTTGGAGCAACAGGGAGAAGGACTGGTTGGCTAGGTAAGCAAGCAAAGGGCCACTGGAGGTGTGTGAAGTCAGGGGAGTAGCAGCGATCACAATGCGTGTGGCTTTCCTTGGAGTGGGGCTTGAGGAGCAGCCAGAGACATCCAGGTTCAGATACTGTCTCTGCTACTTACCATCCGACT
>88975 NS=92 contig=overlapped:20
AGGTGATGGAGGTGCAGGCATGATGAAGGAACTTACCTCATGGCAGCCAGGACACACAGAATACAAAGGCCAGGGCCTGTGTGTCAGAACATGGTCAAAAGAATGACACATGGGGAGCAATGCCTTGGGGAACAGTGAGAGACTCCAGGAAAAAAGGCAGAGGGCCTTCCACCTCAGGTGCATTTTGTTCCCATACTTGTTCTTGGACGTGATTTTGCGCTTCCTCTATTACACATTTACAATCAATTTATAAGACATGCGACT
>88976 NS=111 contig=overlapped:91
CTGTGAGGCTGTTTGAAGAAGATACTGCGATTGTTTTCTTTGATCTTTGTGGTCTTTTAATGAAAGCTGAAGGCATTGACTGTGAAACTACCCAGGGGCTGGGAAAACGGCTCGGTGGGTAAAATGCCTGCCGTGCAAATTCGAGCTTGTAAGTTCAGGACCCCAGCTTCTATCTAAAAGTCAGCATGGGACT
>88977 NS=119 contig=overlapped:23
AAATGGAGTACGGTAGAGCATCCTGGCTACACTGGAATTAGAGACCAGCCTGGATAAGGAGAGTTGAAGACTGAGCTCTGTGGCAGGCCCATTTGTGTAGCATGCACAAGGCCTTAGGTCCAATCCCCAGGAGTGCAGAATTCTACATTCTCAGAAGCCAGGCATGTCAACCTGCAGGCGCTCCTCACCTCCTGACTTCTTCACAAGCCACCACTACCCTAAAGGTCCCCAACCCAGTGTCCACATCTGCTTCACGTGACT
>88978 NS=104 contig=overlapped:33
GAGTGTGGGTTTGGTTCTGGTTCTGAAATGGCACCTGCTCCATCCCTCAAATATTGCCTCCCTTGTTTGTGTTACTCTTCTTAGGGCCCAGATGAGAAAAGTTCCACATGAACAGAGGAAACTGTAGAAGTGGGAGCAAGAGGGAAGACGAACCATGAGAAGAAAAGAAATTGAAGTATTCTGACAAGGATGCAGCCACGAAAGGCTGAGCAGGCCAGCTGGTGTGGAGAAGCGTGTGTATGCACTGGACT
>88979 NS=114 contig=overlapped:26
TAGTGTTGCCCACACCTTTGTAAGCAACTCCATTACTAATTCCTCCTCAAAGTCCCAATTTGAGTCTGCATCCGCGACTGCCAAAAACCTGCTAGACCCAAAGTTCTTTAACCCTTATTTCTCATGGACCAGCAGTTGAGAGCTCAGCTGACTGCTGGATCCCTCCCTGACAAATCCCAATCAGCTTCTTAAGAGGATCTGCAGAGGACTGACATGCTGTACATTAAAGTTTGAAAAGCACTGGCTAAACACGGGACT
>88980 NS=127 contig=separate
AAATGTGGTATATATGCACAATGGCATTTTAAACAACCAGAAACAGAACTGAAACTGTGAATTTTGGCACGTAAGGCGACGGGGACTAAAAACATGTATTAATGAAGGTGACCTACATTCAGCCAGACAAGTGTTCTGTTNNNNNNNNCTGCTTTCTGTGATTATACCCATGCTTTTATGCAGGAGTGGTTCTGCCGAGAGGTTAGGAGATTAGACAAAGGCTGACGAGAGGGCATAGGATGAGGCCTCGAGGGAAAGATTAGAAAAGGTAACAGAAACATGTAACATGGGACT
>88981 NS=128 contig=overlapped:14
CTGTGGCTGTGACAAAATACCCTGATAAAAAGCAACGTAGAGGAAAGAGTTTAACTTTGCTCAAGTTCCAGGTTCCAGCCCGTGACTACAGGGGAGTCACAGCAGGAGGAACATGAAAGAAACAGACACACATGCTGCCTGCTCATTACTTTCTTAATTCTTAGAGAGCTCAGGGCCAGCCTATGGAACGGTGCCACCCATCAAGTGGCACCCATCAAGGAAAGAACGGTCCCCTGCATCAAGTGACAGTCAAGATAGTCCCCACAGGACT
>88982 NS=16 contig=overlapped:30
AGGTGTCATCCACCCAAAGAGCATCAGACCCGTCTGATACCTTTTTCTCAGAGGCGGGACCTGGGGCATCAACACGCATGCAATCAGACATGCTCTTCTCTGGGTCAAAAGCGGCTGACCCTGAGTGCAGTGCTGCTAGCCTCGCATCCTGAGCGTAACATTTTAGCTTTTTATGGTATCCAACCATGCTTGGGGAGAATGTCCTGCTTCAATGGCTGTAAAGGCCTGAATGATCATGGCTGCATCACACTGGACT
>88983 NS=78 contig=separate
AAGTGTAACTAGACAGCTACGATGGGTATAGAGAGCTAAAAATAGAGAAAGCCTTATTAGAAACTAGCATTGCTATAAAACAAGAGTAATGCTTAAGCTTTTCTAACGGGTTAGTCAGGCACACATCACACTTTTGAGGGNNNNNNNNNNCAGTCTTCTTTGTAAAGCTGACGTCAGAAAGGTATGCAGGGGTATACCTCTTTACAAGGATAGCACTGTCTGAGTTGATGATTGTTTTTGAATTTATTTACCTATTATTGTTTTGTTTACTTGGTTTTTTCCTTTCATCTGACT
>88984 NS=123 contig=separate
CCATGCACACTTTTAAATATTCAGACCGTATCCGATTTCTAAGAACTAACGTTGTCCAATACTGTCTGGAAAACTTCTCTCTCCACTGCCTCTGTCAGTCCTCTAAGGATGTGCTTCTTTTTCCTCCTTCAGATTTCTGCCCANNNNNNNNAATATGCCTATTTAATAGAATTTGCAGGCATGAAATATTTTGTATCAGTAAGAACAATAGATAGATACTACATATATTTGACGGAACTTGATAATCGTTGGTATTTGACTTAGTTTTCTCTTTCTGCTGAAAATACACTGGACT
>88985 NS=35 contig=separate
TGGTGATGAGTGGGTAGAATTCTTTTACCCACAGCTAAAGCCATGGGTTCACTACATCCCAGTTAAAACAGACCTCTCCAATGTCCAGTAAGCACTTACCTTTCCTGCGACCTTTTTCTCTTAAGTACAGCCACTTGTTTNNNNNNNNNNATCTAGGCAGTATAGTGTTATCTAGGTAGTATAGTGTTATCTAGTGGTATAGTATAGTGTTGTACATTATCTAGGTAGGTTATAAATGGGATTTAAGTTGAAGTGCTTTAATTTAAAGTGTTGTTTCTAACATAACATGCGACT
>88986 NS=120 contig=overlapped:8
GAGTGTGCAAAAGAGGCAGAGAGAAAGTCAGAGGCTTGTTTGGCTCCCAAGAGAGGCAAGGGTCCTGCACTCAACTCAGTAACTGAGTGGCTACTGGCCAGCTGCCTTTGGGAAGTAAGTGAGCCATTTCAGCATGGCCCTTTGTGGTCCTGAATTACAGAGACTAGAAATTAAAGCTTTAAGTGGAGCCTCAAACTAAGGGAGTGGAGTCAAGGCCTGCTGCCCTCATGGCACAGTGCCCAAATGCTTGCAGTATTTGATAAAGCTCACTAGACT
>88987 NS=73 contig=separate
GCGTGTATGTTATGTCACAATAATAGTCTAAGAAAAAGGGGATATTATCTTGAAAGTGAGAGGACATCCATCGGAGGGTCTGGGGGAAATGTGTAATTCTATTTAAATCAAACACAGACTTTAAAAGAAATAATTTCTCACTAGNNNNNNNNNNTAACACACACTGGCATTCTCTGGCTAAGCAGCCACCATGATTCCAATCATGTTGATACAGCAAGGGCTGCGGTGCCTCTCCCTGGCTCATCAAGTCTTTCCGGCAGTGGCACGGGTCAGTGCTTCTTAAAAGTGTCACTGGACT
>88988 NS=115 contig=separate
TAATGAGCACAAGGAGGTGACCTTGTGCTCATTATTGGGCATGAGGGTCCTGGGACATTGGATACAAGCAGATTTAGAGGAGTAGGAGAGGAATTTCAAACTGGCAAGAAAACATCCTGTAGGATGAAAAAAAGAGAGGATGTGGAAGGACTAAACTGAGGCAGAGAAAAGAGGCAGAAGCTGGGAACCATATAATGCCACGAGTGACTTTTTGTTGCTTTAGGTGCTGAAGAAGTTAAAATAAACCCACAAGGGGTCAGGTATGGTTGTGTATACTTATGATCCCACTGGACT
>88989 NS=117 contig=separate
TCGTGCTCTAATCATCTTCCCCAAAGATGATGCCTTCCTAGAAAGGTAGGAATCTGAAGTTAGGGAAGATGATTGTTTCAAGGTAAGTCCACCAGAGATCATGGACATTCTTTAAGTCAAAAAGAAAGTCTTCATTGCTGGTCNNNNNNNACCGATTATTTGGGGAACTAGCCCAAATCATGCATCCCTAAGCTTACAGTCCTTTGTCTTTTATGCATGAAGCCCACATCCTGGTTGTCACACTTAGTTAGCACGAGGTAGAACTAGAAAAGCCATAAATGTTGGCACATGACT
>88990 NS=56 contig=overlapped:24
TAATGGGAAGAGGGACTGCCTGTGACATAAACTGATTGTCCTGCTCATTGAGCACCTCCCCCTTGAAGGGGAAGCAATCTTATCAGCCACAAAGGAAGACAATGCAGCCAATCCTGATGGGAGCTGATAGACTAAGATCAGAGGGAATGAGAGGGGGACCTTTCCTATCAGTGGACATGGGGAGGGGCATGCATGAAGAAGGGAGAAGGAAGGTGGGATTGGGAGTGGAGGAGGAAGGGGTCTATGGGGCATACGACT
>88991 NS=117 contig=overlapped:14
ACATGGTGTGCTTGCATACATGCAGGCAAAACACTCACATACATAAAATAAGTAGAACTTTAAAGAATAAAAGAAAGCTGTTAGCCTCACATGTGGAGAAAGCATGTCCCCTTGCTAAGCCATCTGACCAAGCTGAGCTTGCTCACACCTCGAAGGCAGTGGCAAATGTATCTGATGATTTGTTCCCCTCAGCTCTGGCTGAGAAGAAACTCAGAATCAAGTTTCCATAGACTCTAGCACCAAACAGGACTGCACAGTGGACACTCGACT
>88992 NS=107 contig=separate
GGGTGTTAATTCCGTGTCTGAAATACAAGGTTTCCGTGGTGTCATCCATCACCTCTGGCTTTTAGAATCGTTCTGCATCTTCTCTCACATAGTTCTTTGATTTCTGAGGAGAAGAATTTGATAAACACCCCACTTAGGAAGGACTAAATGTCCAAAGTCTCTCACTCTGTACCCAGTTAAGTTATGGAGCTCTGTTTTTGTTCCCATCTACTGAACGATGAGTTTTCTTTGATGATGTTTGAGTGAGACACTGATCTATGGCTATAACAGAATGTTGTTAAAAGTCATTTGACT
>88993 NS=121 contig=overlapped:25
ACGTGTAAGCACACAAAATGCATGGATGAAAATTTAGACCTTTGCCAATGTGTGCCGATGTGTGGGAAGGTAAACTGACGGGGAAAACGAGCAGAGCATGTTAAGAAATGGAAGGTCACTGGCTACAAAGAGGGCAAGGTCACGTGACCTGGGGTGCTGGGAGGGATAACAGGATATGAAAATAGTTCCTTCAGACAGTTAGGAGAGGGTTTCTTACACTTCAAGGTTCTGCAGGTCTCACGCCGGGGAGCATTGGACT
>88994 NS=72 contig=separate
TCATGAACATACAAATATGGAAACCCAGGACCAATGTCTGGTGTCTTCCTCTGTTGCTTTCCACCTTAGTTTCTGAGGGAGGGTTGCTCACTAACCTTGAATTATCTTAGAATCCCTAAATCTCCAGTCATCACTTAGCANNNNNNNNNNGCTTCTCTCTTCTAGTTCACTTTATTTTTGTTTGTTCATTTCTTGAGGCAGTAGCTCTCTGTGTTGCCCACGATTGGCCTGATTGGCCACCTAGGGAATGCCCTGTCTCTGCTCCCCAGCACTGTAACCATCCGTCACAGGACT
>88995 NS=112 contig=separate
GTGTGGGGAGGCGCCTCCACTCCAGGTCTGGTGATCCAGACTTCACAGGCCCAGGCTGTGCTGGGAGGCGTTACACCACAGCAGAGTCGGTGAGAGAGAGGGCGGGTCTGGGGGAACAAGATGGTGTCCACCAGGGAAGCANNNNNNNNNCTGTGAGACCAGAAATGTTTTTTTTTTAATGGTTGGGGTGGGACCCATGTAATCACATCAGCCTCACACCAGAACAGCAGACTCCAAGAAGGAAGAAGGTATGTGGGTGAAAAAACTGCTAAGAACACAGGGGACCACATGACT
>88996 NS=127 contig=separate
ATATGTGTCATTCTCCACCCAGCAGGGGCCTGGAGTTTGACTTTCAGATGGAGAACGGGGAGAGGAGTGTTCCATTTCTCTCAGGGCCAGCTGGAACTCCTAAGGGTGATGCCTGAGTGTGCTAAGCCTGGGTGTGGAAANNNNNNNNNNATTGGTCACAATGAAAGCTCAGGCATTCCAAAGCTTATGGAGATGTCAAAGTGTTACAGCTCTTACTCAAGCTGTTGTGTTGAACACAGCAGAGGTGCAGGCCAAAGTCCATGCCTAGTTGGCTTGCAGGCAAGACACAGGACT
>88997 NS=35 contig=separate
GGGTGCAGCGAGGTGAAGCTGGGGTGGGGTGTAAGCAGGTTGGAGCCAACTTCAGGGGAGGCTCCTGAGCTTCCCAGCCCTGGAGGTTTTTTTCTGTTGGCTCGTTTCTTCCTTTGTAGAGGACACCTTTACCTCCCATGNNNNNNNNNNGTGGCTTAGGAAGCTTAAAGGACCGTAAAATCAGTTCTGCAGAAAAATGTGAAATTATGGAAGGGTCCTTTTCTGAAGCAAGAATACAGAGTAATGGGCCTAGAAGCAGTGGGGGACCTGACCTGGCTGTGCTTACATGTGACT
>88998 NS=130 contig=overlapped:7
AGGTGAGAATTCAGATGAGGCCCCTGAGGAAGCATCCTCCTGGCCCTGTCTGACTGAACACCATCCTCTACGACCGTGTTGTGAGGGCTGGGCTGGCTGCTTGTGCATGGGTCACTCCTACACCCAGCATTGGAACTTGGACGTGAACTAGATGTGAAGCAGAAGAGCTGTGTGTGCTGTCTCTAACACGGTGCCTAGGATCCGGACTCCTTGTACAGTGCTCGTAAGTGCAGGTTCCCAGAGGGCGCAGTGGACCCGTCTGCAGTGGTCATCAGACT
>88999 NS=127 contig=overlapped:103
ATGTGACAGTGAGGAATGACTGGAGGCTCCTACAACCCCAGTGTGTGGAGGTCAGAGGCAGAAGACTGCTGGGATTTGGGGTTGCCAGATTACCTCAGGAGGTCTCAAGAGAATAAGGAGAATGAGCACACCCTCACTGGCCTAGGCTGGGTGCATGGGTGCAAGCACCTGCACACACGACT
>89000 NS=124 contig=overlapped:85
AAATGTACTCAAGTGAGTAACACAAATCTGAAACACAATGCCACTTGCCGCGCTGTCCAGAATCAAGGTCAGCTCTCTGACTGCTATGAGCAGAGTCTCACTTTCCTTTTACTACTACGCTGACTCCAAAGCGGCCCAGCAGCCCTCTTTGCCCCTGATACACTAGACAGCTCACTCCCTGCTCCAGGCTTCACAGGACT
>89001 NS=80 contig=overlapped:109
AGATGCACGGTTTTCTCCACCAGAGTTCAGCAGCTCACAGGGAAAGGTCAAGAAAGACACAGCAGCAGAGCAGAAGGGTAGGGACCTTAGGAACCGGGCAGCACGCCCCTTACTTCCCTGTTTTCTGTACCATGTGAAGGTATGTCTAGAACACATGCTGTGCTGACACTCGACT
>89002 NS=128 contig=overlapped:9
CAGTGATAAATAGACCGTACCAGCTTGTACCAGCTACTAGGTTTTCATGCAATATGCAGTAAATCTTTAACTTTGTGGCTTACTTATAAACTGAACAGCCAGCTTCTTACTGTGGCCACACCAGAAGCAAGCATATTTGGCATTAGCAGCTTGGCAACTTAAAACTTGGAAAGTGTCATCAACTGCTGCAAATATTTAAGGCAGTAGGTTTCTTTCTTCACTTGGTGTGAGCATGCTAGTTTTATTGCTGTTGTTGCTGTTAGCTCCATGTGACT
>89003 NS=127 contig=overlapped:97
GCATGCCTGGCTACTCATTGGCTGCACTGAAAACTGTACTTTATTTAAAGACAATTGCGTTGTGCACAGAATAACAAGAATCTGGAAAATATGCCATACTCTTCTGCTATTCTGCCTGTAAACTTCCATTGAGGAGTAATTTATAACTACATGTGAGGTAGGTTACAGAGGGAAAAATCATTCGACT
>89004 NS=96 contig=overlapped:33
CTGTGGGGAGAACGGGAGGCCTTTCATCAGGCATGTTTCTAGTACCCAGCTAGGAAAGCTGGTTTGATATGTCAGAGGCTTGAGACAAGCAAACACTTACCACCTCAGTACACATTTGATAACAATTTGCACGCTGTGTGGTGCTACCACAGCTAGCCGGCTTTATTAATGGCTTAGCATGACTACAGGCATTGTCTGAGTACCTGGCCTCCTCATCTTTCCCTTTAAGGTGGCTTTAGCAGCACCAGACT
>89005 NS=47 contig=separate
TGGTGACACTCCTATTGCAGGCTGCAATCCTGATGAACACTGAATGGCACACGCCATTCACAAAGTGAAAGTGTTCCATAATTTCCTTACTTAAGATACTTAGCGAACAAAAATTAGAAAAGTGGTTAGACACGGAAGATTANNNNNNNNCAGAATTTTTTTTTTTCAATGCAGTTTATTCAGGAACATTGAACAATCCTCGGACCCCGGGGAAAGCCAGCCCACAGCTTAAATAGCCTCTGGGTAGCCAACCCAGGCGTGCCACGGGGGCAATGCAGATAGGTCCACATGACT
>89006 NS=73 contig=separate
ACATGCGTTCATAGACCCCATAAACACGTAGGCACACACTTCATGAGGCCTTTTAGAACAGAAAACAGAAGGTAGACACGAAAAAATACTGCACAGAGACATTCAGATAAGAAAAACATTAACCAGCTGGCCAAATTTATTGAAAATACTTGAAGTTAGGGGTGTCCCCCTGAACTTTGGCAGCTGTGACCACCTTGATCACGTCTTGCTACCCAGATACAGACACCTCGAGCTCTGAGGAATTTTTAGAACAGAGAACAGAAAGTACTACACATATAATCATTGCACAGGACT
>89007 NS=112 contig=overlapped:17
GTGTGCACAAGTTCTTATGTGTCCCTTGTGTATGTGTGTAATTCCACATGTCAGTATTATGTTTATGAGTGCAAATGTGTCTGTTGTGTGCGCACATGTGCAAATGTGTGTATGTGTGAGGGTGTGTGGTCATGGTATGCATGCTTCTGCGTGCTTGTGCAAGGAGTGTGAATGCGTGGTGTGTTCACATATTGTGTAAGCAAGTGCATTATACCAGCGGACACTCGGGGCAGATGTATAGGTGTGTGTGCTGTGCAGGCACATGACT
>89008 NS=114 contig=separate
CTGTGGATGATAAATACATAGTCACCGGCTCAGGGGACAAAAAGGCTACCGTTTATGAGGTCATCTACTGAAAACACTATGGCTTCATATTTACAGTTGAATTGGGCCAAATGTTTGGAATTTGTAGAAATAGAAAAGTTNNNNNNNNNNACACAAAACAACAACAAAAACCAACTGAAGAAACCTATTTCTAAACCTTGACACAGAACTGCTTTGAATCTACAAAGAGAAGACAAGTTTATCAATAGACAGTCACCTGTCTACATTTGGGTACCACACAGAGGCCACAGGACT
>89009 NS=116 contig=overlapped:11
GCGTGTGTGCCTGCGTGCGTGTGTATTTTGGTTCTTATGCTTAGTGAGGGAAACCCCTCCTTCCTGAGATGAGCCTTCTGGTAGGCCCTTCTGTATTCAACAGGATGTCACAGTCCTTTTTCTGCTAAGCCCATTTCATCTTCCATAGACCTTTGGAACTGTGATTGCTCCAGAGTAACTTCCTTATCTACAGGAACACAAGTAACACCAAACATCAGTACTAATGAGACCAAAACTCACCAGTTCCCACCTCTCAGGAACATACATTTGACT
>89010 NS=89 contig=overlapped:20
GCATGAAGACATGTGCTCACACTTTATACACATTGCTCCTAAGCCTCAGCATAGCATTAGCACAGCATTTCTAGAACTAAGGCTCCCAAGGGTTGAGGTTGCTCAGCAGCCTGCCCAGGCTCACAAATAAGAGCTGCTGAGACTGTGGCCTGGACCTTTCTGATTGTGTAGTTGGCTAACACAGAATGCTCTTCCTGGGTGGTCTTGTGAAAAAAAATTTTGGATGTTATGTATATGTTCGTATGTGTGTGTCTTCATGTGACT
>89011 NS=118 contig=overlapped:83
AGATGGCAGAGAGAACAGATCTCTGGGACAAAGATGGTTAAAGGAGCAAGAGTCTAAGGACCTGCATGAGCCTGGCTTAGTGAAGGGTTTTGGGTGATTTCTATCAGCAGGGTGAGATCAGCCGACGTGCATCTGTGGCCAACTCTTAGAGTCCCACACTTGGTTTCAGCAACAGCATTTCAGAACTTCAGTCATTGGACT
>89012 NS=96 contig=overlapped:23
CAGTGCCCTTGGAGACATGGCTCAGGAGCCATACAGGGACTCATTATTGTTTGGAACAGGGTCTCGCTCTGTAGCCCGAGGTAGCCAGAAGCTTGTTGTGTTGCTCAGGTTGGCCTCACTTACAGCCCAGCTTCTGAGTGGTGGGCTGACAGCTGCCTGCATCTCCCTTGAGACCTCTCTGGCTTTCTTCTGCTGTGCCTCCCTGATGCTTGGGGTCTCTGTGCTTTGGGCCCTGAGAACTCAAGTGTGTAACACCGGACT
>89013 NS=100 contig=separate
AGGTGGGGACCGACCCCGCTCTTACCTTAAACTTTTATTGCAAATTAGGTGGCCTCAGGTGTTGCCGAAATTTACAATTACTCAATTTGAGAGCAGCCTGGGGAGGGCTGGCAAGCTGGCTTCCTGGGCAGAAGCATTTANNNNNNNNNNGGCCCGAGTGAAGGGGTGTGGAGCCATGGTGGTACCAGGGGAAAACAGCCTCCCAAAAGGGGCTCATGGCGCACGCATGCGCACTGACATTACCCACACGCTAGAACACCAGCAACAGGGTGGAGAACATGAAGACATGAGACT
>89014 NS=21 contig=separate
CTGTGTGGTGAGACAGAATCAGCCAGCGGCGAGCCCAGGGTGCTGAGGTGTCTACTGATGCCTCTTTCCTATAAGGGAGTAAGCATTCCAGATCCCATGAGATACTAGTGGCTAATGCGCAGAATGCTGTACCACAGTCCNNNNNNNNNNGCTAAGTTTACTAAGAAGGTACAGGCTCCAGGGCACCACGGGAAAAGGAGATGGGTGACCCCTTCACAATACAGACAGCATTCCAAAAACAGTTGGCTATGAGGTGTCAGGTTGCCCTTCCTTCTTGTGGGATTTCATGAGACT
>89015 NS=137 contig=overlapped:12
AGGTGTCTCACAGATAAAGTGCCAATGAAGATGAACTCTAAGTTCAATGACCAAATTCATAAGCGATGCCTTGCCCTGTGAAAACACCACAGTCATATATGCTGCAGAATCTGATCCTCAGTAAATGCATGTAATTGAACAACCGAAGTGGGACCATAAAAGAGTTATGGCCAAAGCCATTAAGGATGTGAAGGAAGCTATGAGGAAAAATCTTAAGAGCTATACACTGTTCAAAAGTTACCATCAGAGCCAGGTGCAGTGGCACATCCGACT
>89016 NS=46 contig=overlapped:68
AAATGGCCTCAACGAGCCCTTCCCACTCTGAGCAAAAGTGTATCTTCAGGCATAAAAATATACATGGAAAGAAATCAGGGATGCACACATTTTTCCCTCTTTCCCAGTATGAAGGAGGCTTTCCTTGCCTCTGAGTTCTCCAAGTCCAGAACACCGAAGCCCTGGTGTATTTAAACATCTAGAAGAACTGAGAGTGATGGGCAGGAGCATCTGACT
>89017 NS=133 contig=overlapped:26
CTGTGTCACCGAGCCAGCGGCCCCAGCACAGTGTGGACGCACTGGCCAGAGAGGTGATTCATACAGGGTAGGAGCACAGGATGCTTCGTCACGGTTCTCAGGGAGAGTCAGAGCCAGGAACTTATCAATTATTTCTAGACCTTCCTACGAGGGACCGGCAATGGGCTCCCCACAGCTTGCTGGTCAGCCTCACTGCGTCAACACACTCCTGTCTCAAAAGGAAGGGACCTGGCCCTGGGGTGTCGTCTCCACACGCGACT
>89018 NS=133 contig=separate
ACATGAAATGGAAACCAGTGACATGGAAAAGGAAAAAGAAACTGTCTTTCCAACTTGACTGACATTCTTAGCACACTGGAATCAGGAATGTGAAATTGATGCAGCTACTGAGTTCTACTCTTGATTTTCTTATTAGAGTCNNNNNNNNNNCTTCTTCCGAGAACACAAGTTCTCATGTAGACCCATGTAGACCCGTGTTGACTTTGAAGCTTTCCTCTGCCACTTTTCTTCTCCCAGAACCTGTCCATGCGTGATTACAGGCATGGCTTTGGAGCAGGCCTGGAACACTGGACT
>89019 NS=100 contig=overlapped:36
GTATGGGTGAGTGCATGAGGAGGTCAGAGGAGGGGATTGGGTATCTTGCAACTCTCTTTGCTTTATTACTTTGAGGCAAGAGTTCTCATTGAGACTGGAGCTTGAATATTTTGGCTTGGTTGGCAGTCGGAATGCCTTAATGCTCTTTCTGCATCTGCACTGCTCGCCCCAGCACTGGGGTCATGGCTGTATGTTAAGCCATGCAGGCTTGTGTTGGTACTAGGATCTGCACCCACCCTCATGGGACT
>89020 NS=84 contig=separate
TTATGTAATTTTTCAGCTGCAGGTACCTAGCCATCTGTCTAGGTTTTGTGATAAACTAATTTTTCTCCATATCCAGGCTTATTGTTGTCCACATTGTTTTTTAAAAATCGAAATGAACCTTGCACCCATTTTCCTGTATTNNNNNNNNNNAACATGTGTGCAGGACAGCAGCATGTCCTTCCCAAGGTAATTTCTGCTTTCTTCTTGCGGTGGAAGGAAAAGGTGAACTGGATGTGGAATGCAGTGGAATGAAAGGCAATGATGGCCATCTGCATCTATTGAGGACACCAGACT
>89021 NS=124 contig=separate
TGGTGCCTCAGTGGCTGTCCTCAGCTGCTTCATCCAGAGTGCTTAGGGGTTTGTAATCTCTCAAAAAGGCTTTCACCAGTGACCACTGCTAAAGGACTTTGAAGGGCTGTTTTGTTTGTTTGTTTTTGTTTTGCCTTTGANNNNNNNNNNTTAGAACAAACCTTAGGTACAATTTACAGTTTCTCTGTGGGATTTAGGCTGAGGCCATGCACTCTCCAACACTGGCTCTACACTGCACTCTGTCAATTTTCTACCCTGCTTCCCCTGAGTTGTTTCCAATTCATTCACATGACT
>89022 NS=34 contig=separate
CAGTGAATATGGCTCTGAATTTCCCCTTATCTGATTTAAGATTAACATGTATAAACCTATTGTGTGACATGTAGGGCATTTTTATTCTTCAAAAGATGACTAGAACAACAAGAATGAAGATTAGAACAATTCCCAAGATTNNNNNNNNNNGTCTGTCCTGAGTCAAAGGATGTCAAAACTATAGATTTTATGGGCAACTTCCACAGCAGTTGATCTGACCCTGTAGCTGCAATTGTTGATGCAACTGTGGTGTATTTACTACCAAATCAGAATTGATCCATAGGTCATGGGACT
>89023 NS=117 contig=overlapped:21
CAGTGGCACAGGACCATGAGCCCAAGAAACTTTCACCTTCTTCCCTATCCATAAAACAGTGACAGTACTCAGCAGCAATCTTTTCCCCCTGAGGCCCAGAATCCAGGGGAAAGAGCAGGCTAGGGCTCCAGGTGCCACTTCCCCATCATACTCCTCTGCTGCCTCCCACAGGTCACTTCCAGGATGGTCAGCCCCTCCACCCCTTCTTTCAAGGTACAAATGCCTTTGCCCTTGTTCTATCTGGCTCAAAGACCCACTGGACT
>89024 NS=105 contig=overlapped:14
ATATGCTTTCAATATGGAAAGTTCTGGAGCCAAGTGCTTTTGATGGTTTGTACAACAATATGAATGTCCCAAATGCCACTGAACTATGTATTACAAATAGTTAAAATGAGGACTGGAGAGGTGGCTCAGCGGTAAAGAACACTGGCCCCTTTTCCAGAGGACCTGGGGTCATTTCCCACCACCACATAGCAGGTCACAATCATTTTGTCACTCCAGTCTCAGGGACTCTGATGCCCTCTTCTGGTCTCCTCCAGCACCAGGCACACGACT
>89025 NS=114 contig=separate
CTGTGCTTAACTCTCCTGGGTCCCAGATCTCATCCGCCTCTGCTTAGGGTGTTCTTGTTTGACATCTTCTCTGCTCTAGAACGGGTTAACATTTTTATTGATTTATTTTTCTTCTTGTGAGTGTGTTGGGAGGAAGAAGANNNNNNNNNNAGGGAAAATAAATTATACATCTCCCAAGATACGATCTGTAGTTAATTCTTAATTAGGACTGACAGATGCTTCCCCCATAATCCCATTCCCAACGTGTTCTGTTTGCTTTGTTCGGTGCGGGAAGATGTATTGTGACACAGGACT
>89026 NS=102 contig=overlapped:11
GGGTGAGATAGAATACAAGCAGTTCTTTCAACTTCTTCCATTTTTTGAGATCTGCTTTGTGTCCTAATATGTAATCTATTTTAGGGAAAGTCGTCGCGGGGGCTGCTGAGGAGAGTGTGTGCTCTACAGGGTTTGGATGTGATGTCCTGTAGATGTCTGTTTAAGTCCTTTTGATTCACGATGGATGTCGTTCAGCTCACACAGTTCTCTGTTTATTTTTTTCGTCAGGAAGACCTGTCTTCAGGTGAGAAGGAGTATCAAAGCCACTAGACT
>89027 NS=101 contig=separate
GTGTGCACACACAGCACACATACAAGTAACAAATAAATTTTTTAATAATCCAGGCATGGCTGCGTGTATCTATAACCTCAACACTGAGTGACAGAAACAGGTAGAGCCCAGGACTTAGGTGGTCAGCCAGCTTAACAAAGNNNNNNNNNNCTTATAGTTCACTGAGAAACCCTGTGTCAAGGCAAAAGGATAGAGAATGAGGAAGACTCCAGCATCCTCCTCCCCACCCACAGCCTGCACCCCACTTCCTGCCTCAGAAAGCACCAGCATAAACACCCACATACTCACATGACT
>89028 NS=127 contig=separate
GCATGAGAAGTCAGGCTGAGCAAGCCGTAAAGGCAAGCCAGTAAGCAGTGTATCTCTGTGCTCTCGGCCTCGCTTCCTGCTACCAGGAGCTGCTACCAGCGTATTTCCATGGTTCCTGCTGTACATTTCGGCTAGGGCTACTTTTCTTGNCTTCCTGGTAATTTTTCATGGAATAGCTTGCAACAGAGAAGCAAGCTAGAACACTTTACTTCTATTCCTAGGTCAGAACAGAGAAGCTGACCCCATTCACCTTTAGGAAGGAAAGCCATTGGCTATCATCCATGCCATTGGACT
>89029 NS=94 contig=separate
TCATGATTTGTGCAACACATATTTATTTTGTGCCTGTTGTTTCATGAAAATTCATGAAAGAAACTTGCATTTCCAAGAGTCTTTGGAGATTGATTTTTTTTCCAGAGATTGTGGTAAGAACTCTTGCCCATGATTTAGGANNNNNNNNNNAGCACATGTTGATACATTTTCAGGGCTGGGCCTGCCTGGGTCCAGTTTTCAGTTGTTTTTTGTTGTTGTTGTTGTTTTTGTTTTTTGATTAATATATTTTAGTGTGAGGAGAAAGGGCAGGGTGATGTGCTTGTTCACGTGACT
>89030 NS=111 contig=overlapped:15
CTGTGAGTTTCTGAAGCACTTGTAAAACTCCTATGCAGATGCTGTTGGGTTATGCAACAAGTGCTTCCAGTGTGCACCCAAGCAAAGACCCAAGGAAAGCTGGTTATTCCCATTACCATCCTGCCCAAAACTTCTACAAGTCCCACACTGGCAGATAGCAGAGTTCTATAATTTGAAGCAACCCTTAATTCCAAGTGTGGACAGAAGGGCATGGTTGACCTCCTGTCACACGAAGCTTGAAGTTGTTGGCAAGGAGCTAGTCACAGGACT
>89031 NS=114 contig=overlapped:33
ATGTGAGATTCAGAAAACTTTTACACCTGTAAGCCTCCTTTTGGGGAGGCTAAGGGCAGAGGCTGGAGAATTCATGAGCTCACAGCCAGCCTGGACTACAGAAAACAAAATGAGGAGTTGGGGGTGCAGCTGTCTTGCTCAGGAGGCCCAGGATCCAGCCTCAGCCCCACAGACGACCCCAAGTGTCCTTTAGCTGCTCCTGTATGCACCTAGCATATGTGCCTTCAGGGTGTGTACACACTCACAGGACT
>89032 NS=104 contig=separate
AAATGCGCTGGTTGATACACAAAAAATGTTCATCATCATACATCATAAAAATTTTCAACTTAAAAATAGGAGTTACCACCTTACACTTAGTAGACTAGCTAGAATCGCAATGATGGAAGATGACAGGTACAGGCGAGAATTNNNNNNNNNTGTCAACTAACACTCCTACCTGCTGCAATGTTTATGTTCCACAACAACAGCCACCATGACAAGATATTGGACAACAACTGTCTATTGGACTTAAGGACCACTCAACAGAAGGGAAATCATGGCTAGTACTGGAACCATTGGACT
>89033 NS=49 contig=overlapped:28
TTGTGTCTTTCTGTGTGGTGGCACCCGTGCAGCTAGGTGGTGGAGAAGGAAGCTGAGGCCTGGGGCAAACCTTGTAGGAAGGGGCACAGTTGCCGGGCCTCAGCTGTGCTTTTTTTTTTTGTGTGGTCGTGTCAGCTATTCATGCATCATGACACAAAGCTGTACCTAAGAATGATCTCAGGGGGTTCTCAGCTGCGAGGCCACAAGAACCTTATCGCCAGAACTTCTGAATCTCCACAGTGTTATTCCCACTGGACT
>89034 NS=130 contig=overlapped:16
CTGTGCACCAGCCCAGCCATGCAGTCATGATCTTGAACAGAGTCAGTGCCTTGACTCTGAAATGGGAACAATAACAGTTCCTAATCCATAAAATTGCTTTATGGACTAATCCAGGGCACGTTGGCATCAAGCCAGGGGTATATTTGTGCTCATTAAACTTTACTAACAAGAACCAAGATGACCTATGGGCAAACCACGGAAGAACACTTAGAGAAGGTAGTAAAGAGACAGTGTATGATGGCTTGCTGCAGGCATAGCACACATGACT
>89035 NS=135 contig=overlapped:32
GGATGTCTGAGTTTGTCCTTGCAGAATCTTCCCCACTTGAGGAAGGGAGCATAGTCTTTGTGTCCACATAGGAAACTGTCTCTAAGCAGTTGATGCGTCACGGAACAGGGAGTAACTTGGTCAAAGCAGCTTTCTGCCCACAAAGACAGTTCTCTTTGAAGGGAACAGGGATGAGTCATGTGCAATTGATATTTTCAGCAGAGAGGGAGGAAGTGCAGACCTTGAAGAGGAATTCTGAACAAAACATCTGACT
>89036 NS=128 contig=overlapped:112
AGATGTTTTACTGGTTAAAGGCACTTGACACCAAGCCTTATGACCTGAATTCAATCCCTTGATCCCCAAAATCCACCTGGTAGAAGGATAGAATTGACTTCTGCAAGGTGACCTCCACAAGTGGTGACCTCCACAAGTGCAAGATATGACCTGTGTGTATGAACACAGGACT
>89037 NS=124 contig=overlapped:9
AGGTGAACTCTCCTTTCTTCTATCAAAGAATTCTCATGGAATTTTTTCCCCCACCTAGTATCATGGAATAAGCATATCTCTTTTTTACTAACCATTTTTCTGAGAGAAGAGCTCACAAGTAGAAGAGTGACCGGGTCTCAGCTTAGGCATCCCCGCTCTTCAGCAGCTGTGACTACATCGCCCTTGACTCTCCGTCTTGCTTCCTTTTGGCTGAGAAGGCAATGTCACCGGGGCAGACAATGTCATCTAACCCTCAAACACTTGTACATGGGACT
>89038 NS=69 contig=separate
GGATGCTGAGAATCAAGCTCAGGTCCTTTGCAAAGAGCAGTACAGGCTTGGAACTGCTCAACCTGCCCCAGCAATGAAAACTTAAATACTGTGAATCTCTTTCCCTATAAATAATCTCTTTACTGTCCTACATGTCTCGTNNNNNNNNNNGTCCTCTTGTTCTTCTCATTGAGTCTCTTCCCAGCTCTTTGTTCATCCCCTTCAGGCTGGATTTCTATGACTCCCTCCTCCTTTTGGATGATGCCTGCCTGCATCCTCACTTTTCACAGTGCTAATCCTGCCAGACATTTGACT
>89039 NS=93 contig=overlapped:86
AAATGCAAAGTGGACATGGCAGTCTGCCTGTAATCCCAGTATTTGGGAAGCAGAGAAAGGGGATATCCAAAACAAGGTGACTAACTGGACTGGACAAATTAATGATCTCTGGACTCAAATTAAAGATACTACTTTAGTGTATAAGTGCCGAGTGATTGGGGAACACACCTGGCATCAACCTTTGGCTTCCATACGACT
>89040 NS=119 contig=overlapped:27
GTGTGTACATGAGGCCGTTCCCCTCATGCCTACTGTGAGTATTTAGGCAGCCTGCTTCTGGGGTATCTAGCAACCTATGATGTCATAATGTGTGAGCAACCTATGATGTCATAATGTGTCGCACCTGGCAGGCATGGTTCAGTTGCTCCAGAAAAGGACCAACCTGGTACTCTGTCACTCCCTTGCTTTTTTGCTCTTGATCTCTCCCCCTCTCCTGCTCTCTCCCCTCTCTCTGTCGGGGCGCCCCTCCACCAGACT
>89041 NS=73 contig=overlapped:97
ACGTGATACTGAAGAAAGATGGGGGCTTGGGCGTGCAGTACAGTTCTGTGTACTGAACTACTGGCCTTGTGCATGCTAGTCAGGGCTTTATCCTAAAGCTACACACACAGCCCCTGGCTCTATTTATAACAGCCTGCTGTTACCCTGTTAATCCATTCCAAGGAAATGAATCTAGTGTCATGAGACT
>89042 NS=75 contig=overlapped:115
GGGTGCAATGCACAAAGACATCGGATTCTCAGTCACTGCTTAAGCCCTGCACGGGCAGGAAAAACACCAACACAATTCCCCCTTCCTTCTCCTCCAGGACCTTTCTTGGCTGATTTCTTATAACTCAATTGCATCAGTTCAGGCCCAAATCAGCCAAGGTCATGAGACT
>89043 NS=124 contig=overlapped:8
GTGTGGCGGCCAGGGGCCAGCCTGAGGTGGCATGCACAGGAACATCACCCACTCTCTCCCTTGAGATCGGGGTCTCTCACTGGCCGGGAGTTCACTGGTGAGGCTAGGCTGGCTGGCCAGCGGCTCTCCTGTTCCACTCTGTTCAGGTCTGACGTGGATTCTGGGGTTGAACTCAGATGTTCGTGCTTTTGAGGCAAGCATTTTACTAACCGGGTCATCCCTCAGTCCCAAATCTGTTTAATGTGTGTTCTCCTGGGTGACAACTTTCACGTGACT
>89044 NS=111 contig=separate
GGGTGATTGGTTTTGCAATTGACATTAGTTGGACAAACATTCTATGTATAAAGGTCAGGGCACCTCCTGTGAGACACCACTCATTCACATCCAGCAAGTGTTTGCATTGAGTTCTTTCCCCAGCATGGATTTGGGCAGCTTNNNNNNNNNNAGGAGCACACATTCCCAAGATGGCCGGAGCCATCAGTGGTTACCAATAGCAGACATGGAGGACTTGTGTCCACCTGGACATTGAAATTCTGACCCAGAGGCCAACTCTGGTCAATTTTCCAGTCATTTTTCTAAGCACTGGACT
>89045 NS=89 contig=separate
GCATGCTGACCCATTACCACAAGCTTTTGTACTGTATATGATTGGTCCATTATCTTACTTGTGATAAAAATGCTAGGCGAATGGTAACATTCAGCTTAAGTATATCAGGTAGGCAAAGAGAGCAGAAATGTGCTTCCTGTNNNNNNNNNNATACCTTCTACGATTTATGACAGCTATTAGTTGTCCCCAAGATTAAGAGGATTCTGTCAGGCTCAGGGAGTACCCAAATAAGTCCCGTGTTCTCCTTTCTGCTGTTTGCAAAATTCTGGCGCTGAGATACAAGAACATAGGACT
>89046 NS=83 contig=separate
TAATGCTTGTGTGAAATTATGTATTTGCAGAACAAAAGAAATGGACACCAGAGATGATGGATCAAACCTAACAGAATCATTCTTCAGCATGCTCAGACATTGACACATCTATTCCAGCATCTTGCATGTCCCAGCATTCTGCTTGTTCCTCTGCTGTATCTCATCAAAGCCTGCTCACAAAAGAACATTGAAGAAAGCTACTAATCTTAATTGGTCCAGTATTTTAGACTGGTCCAAAGAGAACTTTTATTAAGCCTGAAATTTCTCAACATTCAAAGACTGGATCACAAGACT
>89047 NS=57 contig=separate
ACATGTAACCCCAAAACCCAGGAGACTGAGGCGGGGGCGGGGGGGGGATAAGGAGTCTGAAGTCAGCCTGGACTGTGCAGTGAGATGCTGGCTGTGTTGAGAAACAAATATTGGTGTGTTTCTCTAGGTCCTTTCTTTTTTNNNNNNNNNNTTTGAACGCTGATATGAAAGCCCACAAGGAGAGCAACCTGGGCTTCAGCCAGCCTTTAGGAAAGCTACCCTGGAGAGCTGCCAGGATGGCAGCAGACTACTCATGAACTAGAATAACCATTCCACCATTGTTACACACACGACT
>89048 NS=125 contig=separate
TGGTGATCTTAACTGAACTCTTCAGGAAGATAAGTGAGTGTTGTGGGGTGTCTATTGGTGACTAACACAGAAGGGACAGTAACGGTGCAGTGTGCAAGCAAAAGATGTTTGTTAGCTGTTGAAATAAAGGCTCAGAACAGCGGCACACCGCAACTCGTAGACATTTCTAGAAGGATCACAATCAGCAACCAGTGATGGGTGAGCTCCCTTCCAAATGCTCTGAGAACATGAAAACCAGGTTTTGAGATTAGAGTAAGAAGGGTTTACATAGTCCATCCTTAGGGTCATCTGACT
>89049 NS=116 contig=overlapped:71
GCATGTACCTGCATTCTTTGTAGGGTCTCACGCCAACTCTGTACACAGAACAGACATGGAGGCCACATACCAATCTCGGTCTCAGCGGACCTGCCTGTTGCCAGCACTCGTGCTCCTCCAACACCTGTGAAGAAAGCACCCCAAGCCTTGTTAGAGACCCACAGCCAGGGCTGGGGGATTACTCCGTGGAAAGAGAACTTGAGACACAGGACT
>89050 NS=114 contig=separate
GTGTGTACCCTCACCTGGCCGTGCCACATCACACGTACCATGCATGAACACTTTTGAGATCTTCCAGTGCCAAGAGGAGGTCTGCCTGTCTCTGTTCTTCTCTGTGTGTATGTCGAAAACAATGCTCTAGTGCTTTGCTATCTGTTGATGACTACACCAAAACGTGGTACATAGAGACAACCAGTAGCACCACTAGTTTTTCACCTCACCTTCCGGGGTTCTGGGACTACATCTGTGTTCCTTTATGTCTGGCCCCACTGCTTATCCCTTTCATGATCCTGGGGCCATCTGACT
>89051 NS=138 contig=overlapped:29
GTATGGTGCTGCAAAGATAAGTAAGGTGTGCCAAAGTTCTGGGTAAGGTTGGAAAGGCATAGGGGATGCAGATGAAGGGAAACGTGGGGAAATGGCTAAACTGCCAGAAAAGGGCATCACTTTTTCCTGGTAGATCCCCTTAGTCTAGTGCTTTAGAACTGAGTTTGTTGATTGGCTGTGAGAGCCCTGAGAACCAACAGAGGGCCTGGATTAGGCCCTCCAGGAATGAGCGTCTTGAGCCCTTGTGACATGCGACT
>89052 NS=73 contig=separate
TCATGGCTATCTTTGAAAAAATGCAGTGACTATTACCCTTCCAGTGGGCTTATTTGGAGATGACCCCTGACACCTAGCTAACCACTCAGGAACTTATGTCTCTCACCTTTGTCCTACTATATATAGAGGGTTCTGTGTTANNNNNNNNNNAGACAAGTGACATTTTGGGTGACAAAATCTCCCTAGGCCTAAATGCCTTCTTTTTCAAAAATGTTACTTCAGGGGCTAGAGAGATGATGCTGAGATTAAGAGCATCTGTTACTTCCATAAAGGTTGGATTTCTGACATCCGACT
>89053 NS=117 contig=overlapped:62
CAATGCACACTGGGTCCTCTCGTACAAGCCTCGCAAATATAGCTTCAAGGAGGCTAACACAGGAAGATGACTTGAGCTAACTTGGATTTGAGTGTGGTCAGTGAGATGGAGCAATTCCAGGTACTTACCTGGCCAGAGAGACAGTCACTCCTTGCTGATGCCTCTTGTCACTCTCAAGAACTGAATCAGCCAGGGTTCAACCTAGAAAGGATACACAGGACT
>89054 NS=60 contig=separate
TTGTGCATCTAACTCTTGGTTCCTCCTTACTCCTGGGATGTCACGACCTTACAAGGCAGAAGAGGAAGAGAAATTACTGAGATAGATTTCAGATGCGGAGAGAGTAGTGGGGTAAGCAGAACACTGCAGGGAACAGAGGCNNNNNNNNNCCAGGATAGACTTAGTTAAGTATATTCCTCCTGCCTCCAGGTTCCTGCACTTTATATTTTTTCACCTGTGGGAAATGCTTCCCTGCTCCTTCCTGGAATGCTTTAGAGTCTAGAATGCAGGAGTCCCCTCCTATAGCATGTGACT
>89055 NS=93 contig=separate
GTGTGAATGCTTGGCCTATAGGAAGTGGCACTATTAGGAGGTATGGCCTTGTTAGAGGAAGTGTGTCACTGTGGAGGTGGACTTTCAGGTCTCCCAAGCTTAAGCCATACCCAGTGTAGCACACAGTCTCCTTCTGCTGCCTGTGGATCACTCTCAGCTCCTTCTCCAGCACCATGTCTGCCTGCATGCTGTCATGCTTTCTGCTGTGATGATGATGATGGACTAAACCTCTGAACTGTAAGCCAGCCTAAATTAAACTGTTTCCTTTAAAAGAGTTGCCTTGGTCATGGGACT
>89056 NS=97 contig=separate
TGGTGGCAGCATTCCATGAGCTGGGATCCTAAGAGGAATAAGAAGGAAAACTGAGCAGCAGCATTTCTCTCCTTCTGCTTTCTGACTGTGGATACAACATGACCAGCCCCATCCTGTTCCTGCCGCATGCCTCTCTGCCANNNNNNNNNNAGCCCTTCCTTCTTTCTTATGCTGCCTTTGTCAGGTATTTTGTCACAGAATGAAAAGAATAACTAATACAGATGGTAAAACAAGTTCTGCGTTAACACCGCTGCCCTTACAAAGTTAATGGACATGAAAAGGTATCACAGGACT
>89057 NS=95 contig=overlapped:14
TTGTGTATGGTGCACAGTGATTGACAGTCATAATGACGATCACACTACTGGATTTTTTTTTGTTAATATTTACTTTACTACACATTTCACCATTACTTTAGAGCGGATGCCTATTTACTAGATGTAAAGTCAACTGTACAGGGGTCTATAGCAGCTTTGTGCCTTGTGATTGCGTCTACTGACTGCCCGACAGCATCTAGGCTTGTGTAAGTACACTCTGTAATGTTCACACAATGAAATCTCTCGTGCCCCTGAGAGCAACACACGACT
>89058 NS=113 contig=separate
TGGTGAGACTGGTAAGATCCATTATTGCCAGTTCAACATTTTGTGCGTATAGATGCAATTTTGACCATAGAAATAGTTCTAGGAGATGTTTTTGTTGTTGTTGTTATTAAAGTAGGATCAAGACACAACTGTTTACTGTANNNNNNNNNNACGGCACAGGGTTAGAAAGCAGATGGATGAAATATGAATGTTTTGTAGCAGAAAAAAATTTTCACGTGTTTAATTTTAAGTGGAAACTTTAGAGAAAGATGGGTGCCCCTGACCCCAGGAATAAGGGCATGAAAGCATGTGACT
>89059 NS=91 contig=separate
TTGTGTGGCAGTATCAGCCATGGTCGAGGTAGGTGGTTGGAGGGGAACGGAGCCGGCTACCCAGAGGGAGGTGGGCTGAGATGAAGTTTGCACTAGTAGCAAGGCCCTGGTGACCTCTACCAGCTGACGCATGTCCTGTGNNNNNNNNNNTTGGAATTGGGCACAGCAAGCCCATGTTCTCCATGTCCTGCACCTAATTGTATACACTGAGTAATGGCAGTGCACTGGGGGTGCTGTGGGGTGCTTCTCCATCCATCCAGACTCTCCTGCCTCCCTCCAAGTGGCCATGTGACT
>89060 NS=117 contig=overlapped:28
CTATGTCCCCAGAATTCTTGTCCTTTCCACCAAGCCATTTCTGGAAGTGTTGCACACCTTTAGTCAAGGTATGCAAGTGATGCTTACACCTCCAGGTCACAGTCCACATCAAGGGAAGCCAGAGGAGAAACTCAAGCAGGAAGTGAAGGCGGAAACCATGGGAGAATACTGTTTGCTGGCTCCCAGCTCTGGCTTAGCGAGCTTTCTTATACAGCCCAGCACTGCCAGCCTACAGATAGTATCACCCACACGGGACT
>89061 NS=79 contig=separate
GTGTGGTGCACATACGGGCAATCAGGCACACGTGCACATGCGTAAATAAAAACAAATAAGAAACCCTTAAAGATACGTTGATGAAAATGCTATGAAATGTGACAGGGAGGTTCAGATTGTCATGGAGGTCTGCCATCTTTNNNNNNNNNNAGACTGTTGATTTGTTTTAAAAAAAAAACAACTTAAGCATTTAGATTTGAACAGCTACTGCCAATTGGTGGCTGCCAGCAGAGGGGGTCGTATTCACTGAAAAGCCACCATCACTCAGGGTCCTACACATGCACACATGGGACT
>89062 NS=50 contig=separate
TGATGTACTAATCAAATTATTGTGAATCAGATTAATATAGACTGAAACCCTTCTGGCTCATCATCCCATGCAAAGTTTAGTTTTTAAGTCTATAAACCCAACGCTCAGTGCTTGCCTAAAATCTTGAGATACTTGGAAAANNNNNNNNNNTCAGTTATTTCTTCACTTGATTTTTTTTCTTTAACACTTACCTGATAAAGATATCCTGTTAATGATTCACAGTGTTTGAGAGCAATGACATCATTCATGGCCCAATTGTTTATCGTTCAAGGACCTAAGATGCTGCACATGACT
>89063 NS=123 contig=separate
GGATGTCATTGTGCTGCTCAAATGCTTCCCACAGGAAGGAAAACAATTTTCTTGATGCTGATTTCTCTCCAAGTGCTAAGAAGCCTTCCTGCTTCTCTGTAGAGAGTTTCTTGGCCTGGTGCCCGATAGAAGAAACCTTAAGCGGNNNNNGAACAGCACAGAAGCCCCTCTCTCTGGTCCACATCAAAATACTCTTGTTTTCCCCAAGCACATTTTCCCCCTTTCTCTGTTGTTCACTCCCATCACTTCCTGTTCATCTGTTTCCAAGCAGGCCTCTCACACAAACACAGGACT
>89064 NS=123 contig=overlapped:11
GTGTGGAAGTTCTCTCCTTGTCCTGTGTGGGTCCTGGGGATCAAACTCAGGGTGTCACACTTGGTAGCAAGCACCTTTTCTGGATATGCCATTCTACTGGCTCCCACAATATATGTTTGAGCAAAGACTTACAAATAAACAGAGCTATGTACTGAGTGGCTGATGAAAATATGACCAATCTTTTGGAAATCTGACTCTCTCCTAGGGCAATAGTTTAGTAATGGCTCATTCTGTATTCTGGGCAACTTTATAGACAATAACTGCCACAGGACT
>89065 NS=103 contig=separate
GTATGCCTGGCAGAAATGAAACTCAGAAGACTTTGGATCTCCTGAAATTGGACTTACAGACAGTTGTACGCCACTATGTGGGAGCTGGGAATCATATTCGAATCTCCTTGAAGAGTAGCAAGTGGCCTAAACCACAGAACNNNNNNNNNNTCTTTTACTTTGATGGAAGTGTTTGTGTATGTCTTAGTTGCTGTTCTATTTCTTTGAAGAGATATCACCACCAAGGCAATTCTCATAAAACAAAGCATTTAGTTGGGGTTTGCATAAACTTTCAGAGGGCCAGTCCATTAGACT
>89066 NS=126 contig=separate
TGGTGTTAATAAGACCCCTGCATTAGTAGTTAAAAAGAAAAAGATTTTGCAATGTACCTGGGTGATTGTCTCAGCTCTCTTCTAATTGGCTCACCTTTGGAAAGCTGGCCGAGGGGTCCCCTCCACTGTCTGCCACCACAGNNNNNNNNNNTGCAGACTTGTTAGAAAAGTGACCCTCTGGTCCCATTGCAGACCAGCTGAAGAAGGTCCCTAGGGTGGAACCCAGTGTCTAGTTTGGTAAGCCCTTTGAGTGACTTTTCTACAGACCAGCTGAGAAGCATCCACACATAGGACT
>89067 NS=128 contig=separate
GAATGTTTACCTAGCCTACACTCAGAGTCCAACAGGAATTGAACCACACTTTAAGGTCAAGGAGAGAGGCATGAACTGAAGGAAGAGATGTTAAGATTTATCCTGTTTTTAATTACTCGGGTATCTGCAGGCCCAAGTCANNNNNNNNNNCTGATGTGTATATGTGTGCATAAGTCTTTTTGAATGTTGGCCCACATGTACTCCAGTAAGCATGTGGCAGCCAGAGCTCAACTTTGGGTATCTGTCTTGCTTGCCACCTTATTTGAGACAGTGTCATTTGCCAGGCACTGGACT
>89068 NS=121 contig=overlapped:17
AAGTGGTCAGTGAGTCCCAGGATTCCTCATATTTCATAATGTGTGTGTGCCCCTCTTTCTCCATGTCAACAGGAGTTAGGTTTCCCTAATGGAGGACGGGGTAGGAATAAATGGAGGACTCCTCTCTTTCAGCCGGAACTCACTTGACAGGTACTCTGTCCATTTGGAAACTCCCTGGAAATGGAGAGATGGCTCAGGAGCTAGAAGCCCTTGCTACGCAAGCTTGAGGACCAGAGTTCGAATCCCAGGGCAGCCCAGCATAGGACT
>89069 NS=103 contig=overlapped:87
ATGTGTTAAGTTCTGCTTCAGGCCAGTGGTAGCCTGAGGGAGAGATGGGCTGATCTCGGTTGCTCCCTTTTAGTTCTAGCTTCAATGAGAGACCCCTGCATCAAAAAGTAGGGAAGAAAACAATAGAGGAAGATTTCTGACATGGACCTCTGGCCTCCGCATACTCTTGCTTGAATATGCACATTCTCCATATGACT
>89070 NS=102 contig=separate
CCATGACCTTTTTGCTAAGGCTAGACCCAGCTCAATGAATTCACCCAACAGGTACTTTAGCAGGTGTTTGCTGGGTTGTGAATATGAGGACGTCATTTTAGCTAATTGCCGTGCTAATGTTTATTTACACAATGAGGCCTTTCTCTTTCCAGGTGAAATGACTGAATAACAGTCCGATCTTCCCTTGCTTAGGGTCCTATGCTGGGTTGGGGTGGATGTATAATTGACAGACCTGGGAGGGGACAGCTATCTGCTGCTTGTGTCAAGTATGTGATCACCTTAACACACACGACT
>89071 NS=123 contig=separate
CTGTGATCCTAGTGTCGCCACAGAAAGCTAGGAGGCAAAGACAGGAGAATCCCCAAGACCCTCATGGGCCAGACAGAGTAGGTAGACAGCAGCAGCAGCAGCAACTACAACAATAATGAGCCTGCATCAGGCAAAGCAGAAGNNNNNNNNNNTTGAGGACTCAGTGCTGACCTCTGACCTCTACGTATGTCAGTCCTCAGACTGCTTTGAAATGGCCACATTTCAGCTACTACCATCAACAGCAGCACTTCCGTCTTTCTCCGCTCACCTCTCTCAGCCCAACCTGACACAGGACT
>89072 NS=92 contig=separate
GTGTGGGCTTTATACGGTACATGTGTCCACGTCACAGGACTCCAGAGAATGCTGCCTGAAATGTCTCAGCTCACATTCAAGCTTTTCACATGTTATGAGCTGCACTGATTTTTACTGTGACTACAATAGTTTCTGCTCTTATAGAAACATAATGGTTTAGATACAGAAAAACAGAGACTTAAAATATTTTTTTCCACCATCATTCCTCAGCATGTATTAGTTTAGTAGACCTGTAGATTAAATTGTATCATGATGTTTTGACTTTCAACTTATATTTGAGTTGTTCACTTGACT
>89073 NS=72 contig=overlapped:20
CAATGCGAACAAGGACTCAGTGCAGATGAGATTTCAAAGATGATGCCAGGCATGGTAACCATGCCTGAAGAGAGCCCCAGTACTTGGAAGGCAGAGCCAGGAGCATTGCTGGAAGTTTAGGGCATCCTGGGCTGTATACCAAGGCTCTCCCTCAAAAAGAGAGGAGGGTAGAGAGAGGAAGGAAGGAGAAAAGCAAAGACAACACATGGAGAAAAGAGTGTACAGAACATGAACACAGAGGAGAAGCTGCTCAGACATGAGACT
>89074 NS=92 contig=overlapped:94
AGGTGGAGGCAGGGCACTTCTGCATCATGCTGGCTAGCAAGATCAGCAAAAGGCAAGATTCTGGCTCACCAAGGGACTATCTCATTGTGTAATAGGAAAAGTAGTCAAAGAAGACACCCTGTGGCAACAGATAGCCTCCATTGCAGGTACGTGAATACACACACACACACACACAAACGTACACACGACT
>89075 NS=114 contig=overlapped:121
GGATGAGCCCGGCTCTCTTCACCTGTGACTTCAGTTGGGGACACAAAACGGGAGGGAAGGAAGTGAAGGGTTGGTGAGGAGGGCGAGGCCCGTGGCTGTTCTCTTCTGAGAAGCACCAGCAGGAAACCATGTCCTGAATGGCTTACTCAGCCCTCACAGGACT
>89076 NS=131 contig=overlapped:114
CCATGTTCAAGAAGAGGCATCTAACAACCTTCTCAGTGGGGGCATTGCAGAATCTCAGCCAACATTAAAGCCTGGTGTGCCTTTACGTTGCAGTTTTCTTCTTGAGAAAAAGCAGTTCTGCCACTTGGGCAAGATATCTACTGACAACAATTTGAACAGGGTAATCACTAGACT
>89077 NS=115 contig=overlapped:8
CAGTGGAGGGCAGGCCTGTTTGTGACACCTGACCTCTCCCTGGTCACACATACACAGGGTACAGGCATCTTCTTTCCACTGTTCACCGTGCTAGGAGAGAAAGAAAAAGGGAGGATGGTGCATCAAATGCTACATGAACCGAACAGAAGCTCAGGTGCATATTTTCCCACTACACTTTTTTTTTTTATGCAGCCACATGGAATTCATTCCTGAAAAGTGAAATTATTAAGGTAGGAACGGCCTCTAAAAGAAAAGTCAATGGATTTCCATTTGACT
>89078 NS=73 contig=overlapped:12
TCATGCTCTTCCCTCTACACATCTCCTCTCCTTCTCTGAGAAGAGGAGGCCCCCCAAGGGGTGCCAAACCACCCTGGCATTATAGTCACACCCGGACCAAATGTATCTTTTCCCACTGAGGCTTAACAAGGCAGCCCAGGTAGGGGAAAGGGATCTAAAGGCAGGCAACAGAGCCAGAGACAGCCCCTACTTTCATTGTTAAAGGACCCACGTGTTGACCAGGCCCCACATCTGCTACATATAGGTCAGGGGTCTAGGTCCAGCACATGACT
>89079 NS=94 contig=overlapped:105
GCATGAGGTTTCTTGTCCACCGTAACCACGGGTTCGTGGGTAATTATCTTCTCCCCTCTAATGCCTGATTCTATAGCTGCAAACAAGAGGGTTGGATCCAGCCAGGCTTTTTCTCTAGTCAGGCTCTTTAGATCCATCCTATGGGTTCTGCTCACAGTGAGCTCCACTCTCATTAGACT
>89080 NS=121 contig=overlapped:36
CTATGTCACTCTCCTCCAGTTCTATCCTCTCCCTCAAATATGACCACTTTCTCTGTTAGGTTCCTGCATCTGCTGTGACCTCTGCTTGGAGGGAGGTTCCTCTCTTGCTTCCTTACAAGGTCGTGATGCCCCTGTGACTCACTGAGAACCCCGTGGTTACTTAGGTCAGTCATGATTGCTTTTTCTCTCTCCTTGCGGTGCCACAAGAATTCGCTCTGCTCATTTTCTGTCGACAACTGCTCATTAGACT
>89081 NS=82 contig=overlapped:75
GGGTGGCCTGCTCGCTTGGGCTGCCCTACACAACAGTTAAGGCAGCCAGACATCCTTGCAGCTTCTCCTCTGCTTAGCTCTCAGTGGCTCTTCCAGCTTTCCGTTCTCTCGAAACAACTCCCTAATGTGCAAAAGAAGAAAGCTATTCACCTGGGCAACTAAGGCTCAACCGTTCCCTGAAGACTCTTCGCTAAGGCTGACATTAGACT
>89082 NS=75 contig=separate
GAGTGATAAAGACAGTCACATACGTCTTACAAGTGAGGATCTCTTTCACTGTGGTAGAGAGGGGCAAAACTGCTTCGGGCCACAGGCAAGACAGCTGAAGGAGACTTCTTGGAGGTCAAGAATGGCTTCTAAGTAAAGAGNNNNNNNNNNTAGGTGAGAATGGCTTTGTTTCGGCTCACGGTTTGAGGGCCCACGGTTTAAGGGAGTAGTCACTCGTGGCGGGGATATCAGCGGCTGCAGGAGAAGAGGCAGTTGGTCATGCTGCCCAGAGTCAGGAAGCACAGACACATGACT
>89083 NS=136 contig=separate
GTGTGAGTGTGCTCACTAAGGTTGGAAGAGGGAGGCAGATATAATTCCAGGAGCTAGAACTATAGACTGTTGTGAGACGCCTGACATGGGTGTTAGGAACCCTTTAGGTCTTCTACAAGAGTAGGAAGTGCTCTTAACCAACNNNNNNNNNNAACTTGAGAATGTGTATGTGTGTGTGTGTGTGTGTGTTTACAAGCAAGCACAGCACACACGAGGAGGTAAGAGGACACCTTTAGCAGTCTCTTCTCTCCTTTCAGCTTAAGGCAGGGCCTCTATTGCTGTTTCCACACTGGACT
>89084 NS=100 contig=separate
GGGTGAGTAACAGAGGAATGATAGGGGTACAAAGTGGAGTAAATGACATAGGTTGGATGGAGTTTGAAATCCCAAATACTCATCAGAAAAATCAAGCCAAGGGGTGGGGGCAAACCTTTCCGGACTACAACTGTGTGGTCNNNNNNNNNNTTCAGTGTGGCTTTACCAAGCAAGGAAAAAGAAGGGAAGAGAAGCTGCGTGCCAGAGCGATGCTGGATGGCAGCATCCAGGCAGCTCAGGGCCCCATGACCTCTCTAGACTAGAGAAACTGCAGACACCCAGAGTCACCAGACT
>89085 NS=93 contig=overlapped:100
CAATGTTTTTGGGTCTTGGTACCTTATCACCAGAGCCACAGAGACTTAGGAGGATCTACAGGGTCCCTGGTACTCAGCCACCCTCTGCCTGTGTCATTCCATTCTGCTGTCACTGGTACTCCAAGCAACATTATCCTCAGATGAGGATCACTGTTTTCCCACAGAGTCAAGAGGCCACAGGACT
>89086 NS=115 contig=overlapped:14
GTGTGGAATGTGTGTGGTGAGAGACCTCCAGATTTCTGTTCTCTCCACAGGAGACCACTGGAAGTGTTGAATGTGCTTCCTCTGCTCAAATCGAGATTCTCATCTTGAGTTTCTACCCCTCCCCTGCTAGTGGCCTCATTGGAGAGTCGTGGATAGGCTTCTTTTCCACCAGAGAGTCAGTACCCAGCATCAGCGCTACAACATTCTACCTTAACTCCTGAGCATCTCCAGACCCTGAGAAGGATCTGGTTCTCAGAGATGAACACCATAGGACT
>89087 NS=120 contig=overlapped:86
ATGTGATGATGACTGGGTTTAGTCTGCTGTTAAGTAAAGTGTACTGTATCATTAAGGTCTCAGATCATTTTACAGCTTCACATAGGACAGTGTGTTTCCAAGGGAAAAACAAAGCTGACCTTAACCTGTTTGCTTTCAGTTGGCACTTATGCAAATAGCCCCAGACACTGTGTCCTAAACTGAGCCTTCACATCAGACT
>89088 NS=136 contig=overlapped:15
GGGTGTGTGCACAAGTACATGTCATGTGTGAACATACATGTCAGAGAGTACTGTTGGGCGTCTTCCTCAATCACTCTCCATTTATTTTTTTGAGGCGGAGTCTCCTTGACCCTTTGCTCACCGGTTCAGCTGCCTTAACTTACTTTGGAGTATGTGTGTCTGCTAGCTTGTCTCCAGGTTAGCAGCAGGTGTGCCTCAGGTCTCAGCAGTCTCTGCACACGACATCCCCAGAGATTGCAGACAAGCTCTATTGCTGTGGAACACGCGACT
>89089 NS=115 contig=separate
ATGTGTACTATGAAAGAACTGGAAATGCATTAATGTTTAGCCCTGTGAGATAGTTGGGTGAAACTTAACAGACATGAGAGTTATTTCTCCCATTGTTTTACTTGTTATTCTGTTAAAAAAAAAAGTTTAAGGAATGCCTCTNNNNNNNNNNTCAGTGAGAAAGAGGAGCCAGGATATCCACCCGGGAGGGAACCTGTGAGTACGCTCTACAGCATGGCACCACGGCATCCTGGGAGGACAAAGAAAACCCTGAGGTTAAGGTTCTGAGGCCAGGGTTAAGCAGATGCATGGGACT
>89090 NS=117 contig=overlapped:7
TCATGTCTTAAACACGTGAACACTTTGTCCTGCCTGTTGTGTGCTGCGCGCCCGTGTTGGCTTCTCTCCCCAGTCCAGACATTGCAGTCAGCTACTTTATAACACCAACCCTGGCTCTCTGAGCTCTGTGTCCTTCCTAGGGGCCTTCGTCCCCTTTCTTCCCACTATCTGCTGGTCCTTTTCCACGTGGCTAGGAACAGAGTGGAGCTAAGCAATACTGAAAATGACTCTGAACACCTGTTTGCGCCAATCTCTGCTACTTGGGGAGCACGGGACT
>89091 NS=113 contig=overlapped:13
CTGTGGGGTGGTCTTGATTATTGATTGATTTGTAGGGCCCTGATGACCCAGGCCTGTGCCATTCCTGGATAGGGCATCCCTAAACTACAGAAGAAAGCTAGCTGAGCCAGCACGCAGCATTTTCCGTGGTTCCTGCTGTACTTCTTTGCTTATGAAGTGAGCTTCCTGGTTGTAGGTGATGCTGTGTGGAATAGCAACCAGGCCTGCCTTCAACTTCCTGCTTGAGTTCCTGCCATGACTTCCCTTGATGATGGACTTGTGACATGGGACT
>89092 NS=124 contig=overlapped:26
CTGTGAAGAAATTTTGGCCCAGGTGCACAACACCCGACCTGACTTTAAGGATGTGCCTTTGCCTAATGCTCAGCAGACTTGGTTCACTGATGAGGGCAGCTTCATTCATTAGGGTTAGAGGAGAGCAGGGGCAGCAGTGACTACTGAGACTGAGGTAATTTGGGCTCAATCCCTTCCCCTGAGAACTTCCACTCAAAAGGCTGAATTAATCACCTTAACGCAAGCCCTTACTATGGGCAAAGGACTAGACATCAGACT
>89093 NS=71 contig=separate
GGGTGAAAGGAGGAGGAACTGGGAGGAGATGAGGGAGGGCACTACAGCCAGGATAAAGTGAATAAACTGTAATAATAATAATGATGATGATGATGATGATAATAATAACAACAACAATAGTTTACAGGATGTTAGATTCANNNNNNNNNNGAGAAACTTGGCTTGGCCTAGAGTGAAGGGTAAATTGGGTGATTTTTGTCATTCACAAAACACAGAGGAGAAACACTCTTCAACTGGGAACACTTTTCAACACAAGGTTGAAATGTTATTGGAGGCAGTAGGATCCATTTGACT
>89094 NS=111 contig=separate
GAATGGACTGAGCTGAGAGGAAGGAAGGGATTGATGGGAAAGCTGAGAAAACTAAGAGTAGAATTACAGCATCCACCAGTGTTATATTGACTTGCAACACCTAAACCAGGGCACTACCATAAAGCCATGATGGTCCCTTGNNNNNNNNNNCCCTTGGCACATTGCATCTGTAAATATTAAGGGTCTTGGGTGTGAATGAGAGCTCTCTGATAATGCCTGGGCCATGGTAAGAAGCAAGCTTGACAAACAATGATTCATTGCAGCTAAAACCGTTAGGATGACTCACACTGGACT
>89095 NS=119 contig=separate
GCATGGGCGGGGGCCTACCAGAAGATGCTTTCAAAGATTTTGTGGTCATTTTAAGATAAGCCTCAGGATTTTCGGGGATTTCTACATCTGAAAAAGAATAATGGCGTCGTCCTCACCGGAGGTGCCCAGGGAACAGTGCCNNNNNNNNNNCCTAGCTAGTCAGTCAGCAGAGCAGGGGCGTTGCCGGGCGGGAGGAGGCGGTTAGGTAAGGCAGGGTAACCCTATATGTTTTAGGAAAAGAATTTCAAAACCCAGAAGGATTTTCCCTCCCGGTCAACTCCTGTTCATTGGACT
>89096 NS=42 contig=separate
GCATGACAGAATAGGACACCAGCTCTCATTATAGATGGTTGTGAGCCACCATGTGGTTACTCGGAATTGAACTCAGGACCTTTGGAAGAGCAGTCAGTGAGTGCTCTTAACCCCTGAGCCATCTCTCCAGCTCCCTTATTNNNNNNNNNNTAATAAAGACCAGAAACTTTTAGTAATTACTGACAAGAATTTTTGGTAAAACAATGTAAATTTAGACAGACTTATTATAAATACATGTCTTTGAGAAAAATAATTAGGCTACATTACAAAAAATGTTACAAATCACATAGGACT
>89097 NS=101 contig=separate
CCATGGTGAGGCATGTCATTTGAGGCAACATAAGCCCTGGTTTCTGCTGCCGCTCAGTTTTGGCTTAGAATAAATTCTTTTCCCTTTCAAGGAGAGCTGTGTTTGTGTCAGCAGAGCCATAGGTGCATAGAAACTGAAAATGTGGNNNNNGTTATTTGCTTCTTTCTCTTTTTCCTTAGAAGAAAAGAACAACAACAACAAGCCAACAAACTTGTGTGTAGGTAAGTGTTGCTAGTGATAGTTTGATGTTTCTAGATTCAGGTTGTTAGGGGTTTGTATGTCTGGCACATGACT
>89098 NS=116 contig=overlapped:12
CCATGTGGCACCATGTGTTGCGTGGCCTCTCTCTGCACTCTACTTGCTCCACCCACTCCTGGGCTGGGCTCCTGACCACATTTATCACCAGAGAAGGGAACAAAGAATTACCTAAGCACCCTTCCACCAAGGCTGGGAAAGTCTTGAAGAAAAAAGGCTGCCTTTCACATTAGGCACCACATCAGCGCCCAGATGCGCAGGAGGCAGCAGACATCTGTGTAAGGCAGGCAGGGGGAAAGGAAGAGAACGCTGGACTGCAGGCTCACCTGACT
>89099 NS=124 contig=separate
TAGTGGCAGAAGCTTTGTAGTTTGTAAGGTGTGTGTCCTCTTGGACAGAGAGGGTCAGGAAACAAGACTAGGGTAGGCTTCCTAGCTCCAAGCTAAGGAGCTATGGCAAGGCAAATCGGCCTGAGCAACCCAAGGGGCCTGGGCCTTCCGGGGAGTGGTGAAGGGGAACACCACTACCAGACAGGACCCCAGTAGAGGCTGGGGAAGATACACTTAAGAAGGCAGGCTCCTGAGACCACTCCCATAATACCATGAAACCGTGCCCACGAGCCTTAGGGAGGCATCCATGGGACT
>89100 NS=8 contig=separate
ATGTGGTGAGCAGAAGCTGACACAGGCACACAAATTTACAAATAAGTAAATAAGGCAAAGCCTTTCAGTGGGTGAGTGTGTGTGTGTGCGTGTGTGTGTGTACATGTGTATTCATGCGTATATTCCCATAGTCACAGGAGNNNNNNNNNNCTTTGCCTCATTCTCTTGAGCCACAGCCTCTCCCTGAACCTAGAGCCAGCAAACCCCACTGGTCCTCTGGTCTCCGCCCCAGACAGCACTGGGGCTGCACCTTCCACCCATGCTAGGGATTTGAACTCAGGTCCCCACGCGACT
>89101 NS=105 contig=separate
GAGTGGAGTAAAGACACTGAGCTACATTACTAAAGCCTAATCACTCCTAATTCTAGTATGAATGGCAAGTGGGAGTCCACACACACTAACCCCTAGTTTCCAAAAAGAAATCAACAGGAAAAAAAGGGATTCAGATTTACNNNNNNNNNNTATTCTAGACCAAGTTAATGTATTAGGTAGGGTTCTTTCTCTGTCCTCAAAGGATAGCCATGATTTCAATTCTCCAGAATTTGGGGCTGATATTGCTCCCCATTAACAATGTTTTATTCCACAGGTTTGCAAATACATGCGACT
>89102 NS=120 contig=overlapped:23
TTATGTTGGTCACAGTGTCATTTGGTTATATTGATTTTCCATTCCTGGACAGTAGTTTGGCTTGGTATATCTGTGGCCTGGCATGAAAATCTACACGCTATTAAGTTCCTGGGAGACTCTGGCATTCTGTGTGAAGAGACCATCCCATGGGGAAGGCTGGACAGTCTCTATGAAGGTGACATTCTAGGCGTATCACCTGAGCCCAAATATCACAAGACTCTAAACTGATCTTCCACCATGTGGTATGATCATGTGCAGGGGTGGACACTGGACT
>89103 NS=125 contig=overlapped:19
TTGTGGCTGTCTCAAAGCTCAAACGCACCAGTGCAGGACCTCAACGAGCTGAGTCACTGGAGGCTGTGTAGTAAGAGCACAATCCTGATCTCACGGGCACTCTAACAGGGAAGGTGGGATGTTTGGAAACACTGAACAAACCCACAAACATCCCCATCCACACTCACACCAGACCAATTTGAAACCTATGCCTGTCACATCTTAGCGTCTCCTTCAGGCGTTAACACTGGGAAATCAACCTTTGCTGCCTGTGTGCCACATGACT
>89104 NS=103 contig=separate
TCATGTAGAAGGGAGAAAGGAGGAGGGGGGAAAGACAAACATGGTCAAGGCTGGTGCCGTCTTGTTTCTGATGTGCATCACCTTGCTTATTGTGTAGGCAGTGTTCCTGGATCTATGAATAATCAGTATGAAATTATTTANNNNNNNNNNTGAATCATGTGTTACAAACACTTAAATAGCACAGGTAGACCACGCCTTGGAGGCTGTCCTAATTTGTAGAAGTATGGCCTGGAAGGATGAAGAACAGGGTTATGCCTTTGATCTAAAGTCCGTCAGTATTTGAGTCATCGGACT
>89105 NS=108 contig=separate
CTGTGCCTTTAGGTCAAGGTCAGTAGCTAGAGCCAAGTCAGGTTTTCTGAATGTGAATCCTAGGTCTGCCTCAGCTTGGCTCGATCTGTCTGTGTCTGTCTGTGTATGTGCGTATGTATGTTTGTAGGCATGTAGGTATGTNNNNNNNNNNATCTATCTGTCTATCTATCTATCTGATGGTATGTCTCAGTATATAGCCCAGGTTGGCTACAAGTCTCAGTCTCTGTGGTGCTGGGACTATAGGCATATTCTACACACCTGGCTTTCTTACTCCTTTCCAAATGCTCATACGACT
>89106 NS=122 contig=separate
TAGTGACTTAATTCTGTTAGCCAAAGGTTCTGAGCCTTCGAAAGACAGTGCCACACAGCAGGCGATCCCATGCTCCATCACACGTTCAAACACGCAAGCTTTTGGGAGATAGTTAAGATTCAATCCACAGCACCTGCTGTNNNNNNNNNNCACGTTAAGGCTTTAGCTGGAAATTCATCAAGCCAACACTTCTTCTCTGGGAACTGACATGGAGTGAGGGATGGTTGGGTCCTACTCATTGAGGATTTTCCAAAGCCTCTGTGGTACAAGGCCAACCCAGAGCAGCATAGGACT
>89107 NS=109 contig=overlapped:17
GGGTGTAGAAGTGGCTGGGGTGGCCAAGGGTCAAGAGAGCTAACCACCTCGGCCTTAGTCCCAGGTGGGAGTTACTATTCACGTGCACTGATCAGCGTCAGCAGTGCTGCAAATGGGGGGAGTGAGAAGATACCAAGAGTTCTGATTCATGAAGGCAGCTGAGTATTCACACAGGAAGTATCATGAGAATAGGTATGTTGCTTAGGCTCCTCAAGAAGTGGGATTGCACACCAGGCCACAGAGGACCTCACCCAGAGCCACCAGACT
>89108 NS=81 contig=separate
TTGTGTTTATCAGAAACTCGATTCAATAACACCTTCCCCTTACTGCTTCACTAGTGGGTCAGCCTGAAATGAAGAGAAGCCTGTTGGGTTGATGTTTTTAATGAGAAAGCATCTAGCAGCCAGGGTTTCATTTTCTGGGANNNNNNNNNNAATATACCATGTAATTTCCATTTATTGACAACAATTGATCTCTATTATGCAGGAGCAGTACCACTTTCACCATTCCAACGTTGTTTCTTTACATGTTAGCATTTCTACAACTGGGCCTATTTTAATTCCAGTTAGCATAGGACT
>89109 NS=121 contig=separate
ATATGAGGCCAACTACACGGCGTGGGCACACTGTTACTAAAAAGCGGATGTTGTCAACCTCTGCTGTTGCTTTCTTTCCTAGGGTCGGGCTCAGGGGCTGCATCGGCCACCGGAGCTGCTGCTGAACAAACCTTCAGATTCAGTCACTAATATCGAAGGAAGCACTTTTCCCTGTCAGAAATCCTGTGTCTACATGTGCCTACACTAGTATTTCTTTCCATGGGAAATGTTATTTCTTGCAAACAACTAAACGAACAAAGACAACTATGCAAACATAGCAGTCTCCATTGGACT
>89110 NS=102 contig=separate
CAGTGCTGATTCCCCAACAAAGCAACCTAGCCAGATTATTGCATTGTGAAGGTCACATCCAGCAAGTAACTCTTTCTGAATTGACATCAGAGTATCTCCCTTTGTACTCCTGTACAGAGTGCAAATCTCCACCCACACCCTAAGAGGAAGTTTAGTCATGAACCCGCTTGGTAATGTAGGGGTGTCACCAAGCTGGAAACTTCTTCAGGACTTCCCCTCAGACCCTCAAATGGGTAGATTTCTGTGGAAAGAAAAAAAACAAAAAACAAAAAACAAATAGGATCAACATCCGACT
>89111 NS=118 contig=overlapped:8
AAGTGACACTGGAGACCACAGAACACCAGCTTTGACATGTCTGCCAAGGACGGCTACAGGCACTGAGGAGCCAGTCCAAGAGATAGACTGCATGACTACTGGTGGCAGAGCTGGAGTTGTGGGATTAGCCACCCTTTGGAACCCAAGCAATTTCGTCAGGAGTTAGATTGTGGCCACACAGACATCGGATTTGGTGTTTGTCTCCCTGGATTTGCATCTTGCTTTGTTCTAATCATAATTTTCTATACCCCAATTCTTCCATTCTGCCATAGGACT
>89112 NS=120 contig=separate
GAATGCCTGATGCTGCTTCCGGTTGCCTCTGATTAATTCCTCTACTCTTCAGTGGTTTGGAATGGCTGTATTTAGTCATTTTAAAGAGTGTCTGGAATCATACCATTCCTATCTATGGCTTCCCCTTTTAAAATTACAAGCTAGTAGCAAACTTGCAGAGAATCAAGACTCGCAGCACAGGACCACGATCTGCTCTCGTAAACTCATCGGATGTTCTCTTTCTTTCCCTGATGCTACACAGAAGCCTGTCTCCTGTTAACTGATATTCTCCTGCTGCTGCATGGACACTGGACT
>89113 NS=89 contig=separate
TGATGAAAGTGTTCATGGTCTGAGCATATGAAAGAATAAGAACCCTGGGATAGAACAGTCGGAGAATATTTCCATGGTTTGTACCTAAGGAGGAAATGGCTGTGTTCCGTGAAGCCAGCTCCTTCCAGCCCAACCTCTGANNNNNNNNNNTCGGAGGCCTTTCACCATGATACTGAGAGCTGACGTGTTGTTCACGGCATGAAATTTCCTTACTGACGACACAGAGCATTCTCTGTGGGATTTAACACAGACCAATGGACCGTAGGTCTGCCCCATATATGAAGTCACCTGACT
>89114 NS=73 contig=separate
ACATGCACTTACCATGTTATCAGGATTTAACCACTCCACTTTATGTGTACATGGCATTTTCAAAATTCATGGTGTTTCCTTTTCATTGCTGACATGGACCTTAATTCAGGGAGCCATAAACCTTTGTTTATTGCCTTGGGNNNNNNNNNNTGCAATTGTCAACTGTCATTTTCCCGCAATGAAGTTTTCTTTTGAATGTCAGCCACTTTGGTCTCACAACCTCTTATTAAAAGTTTAGGGTGTTTAGGATGTGTGTCTGTGAGAGTGTTTGATACTTGTACAAGACATCTGACT
>89115 NS=124
GCATGTTCCTCACCCGATGTCCATATATGACATGCTACATAGAGCATCATCAAACAGTGAAGCTGAGCAAAGCCTCAGAGCTCAGAGTATTTATGTAGGCATTGTGTAAGCATAATAAAAGGAAGAAAGAGGAAATGGAT
>89116 NS=91 contig=separate
CTGTGGATTTCTTCCATTTTCTATCATGACACGGCTTACCCCAAGGCAGGTCATAGCAGGACACAGGAAGGAGTTAGGCAGAATTTACTGTCCTCACAGGCCTCCCCCCCGCCTCCATGAAAGGAAGATGTGAAACAGGGTCTTANNNNNNCCATTCCTCTCTTCTTTCCCAAAACTAAATTGTGGTTTTGTCGCTCCGACTCATCTAGCTGATAGTGCCCAGCACACAGCTGCCTGGTGGGCATAGACAGTTCACCTGAAAGATGTCAGTGTCAAGGCCTCCCAACATTCGACT
>89117 NS=11 contig=overlapped:85
GCATGGAGTCGTCCTTCGAGTCACTGAAAACCTATCCCTAGCTACTCTTCCCTAAAGAAAAGTGACTCTCTCTCCTCTTTCTTGCCTCTCCCTTTAGGTAAAGATTTTCCAGGGGCAAACTTCCTCAGTTACTGATTCCTTCTGTGAATTAGTGCTATGAAATCTTAAGTTAGTGCTATACCTACCTCCACATGAGACT
>89118 NS=90 contig=separate
TTGTGGATATGGCTATGTTCTCACCAGAAGTAGTCCCTGGGCTTGACAGCGATGATGCGATCTTCGTGGGAGACCCTGCCTCAGCAATGTGGAGATATGACAATGGATCAGTCCTGGTTATGGGTTGTCCTGTGCATTGTANNNNNNNNNNTTTTATCCACTGGATAACAGGTGTAACTCTTCCTCCAACTGTAAGAAGCCAAAATCTGCCCAGATGTGGCCAGCTACCCCGCCCCCCAGGTCAGCTCTACTGTTTCAGAATACAGTGTTCATTTATCAGGTTATTCATCAGACT
>89119 NS=97 contig=overlapped:9
TAGTGAAAGAATTAGACAAGGTAAGAGATGAACTCCTGTTATAGACCATGGTTTTGTAATAATCACTAAAGTATTGAAAATTAGTTTATAAAAATACAGAAGTGCAGCTGGGCGTGGCGGCACCTACCTTTAATCCCAGCACTGAGGGTGGCAGAGGTAGGCAGATTCACGAGTTCAAGGCTAGCCTAGTCTACCTAGGGAGTCCAGGACATCCAAGGCTACACAGAGAAACCCTATCCTGAAAAAGCAATATATACACAGACACACACATGACT
>89120 NS=122 contig=overlapped:10
TCATGGGACCGTTGACTTGTGGGTAGGAGGTATGTCTTAGCAAGCATGTCTATCTGTAATTGTGGGACCCGAGAATGGTGAGAATCAGCCGTCTAATGGCTTTCGTTTTGACTCTATGAACATGACTTGAAGAAAGGAAATTGTTTCCACAATGCCCGTGTTCTTGAATGAGTCTGATAATGGGAGCAATGCAGTCTAACTGAGAGAGTTTTAGGGGCAGCGTGAAAACACCTGGAACACGAGCCTGCCTTCCACTAGCTGGCCCCATCCGACT
>89121 NS=119 contig=separate
CAATGGCAACTACTTTTATAAGTGGTGAAGATGTTTAGAATACCACAGAGGTTTTCTAAAAGTGTTGGGGAAAACACCACCAGGAAGACAATATAGCATCGTAGAGGCACTGCTCAAAATGTGAAAATTGGTTTCTATTCTNNNNNNNNNNTATTCTTCTTGAAAATTAAGAAAGCTTGGAAAATAACCTTTAAATAGCAAGACTGGGCTGCACTTCTAGCTAGGTTTTCCAATCTTTTGATACTGTGAAATGGTATTGACATCCATTGATGCGATGAACCACATTCATAGCTATCTCAGGATGCAAACAGAATGCAGGATGGACATGTGAC
>89122 NS=110 contig=overlapped:17
TGGTGTGTCTGTGTGTATGTTTTCAAAAGAGGGTATTCACTGAGGGAGGGTGGCCCACCTTGAATGTGAGTGACAATGACACATGGGTCAGACAGAACAAACCCAGGAGAGCCCCAATCTCCTACTCTGCCTCTTGGCAGCCGCCATGTGAGCTGAGGTCTTCTATCAGATTCTGCTGCTACGGTGGACTGAATGATCTAAAACCAGGAGCCCAGGTTAATTCTTTCTTGTTTAAGATAATTATGTCATGCATTTGGTCACAGGACT
>89123 NS=85 contig=separate
TAATGGGAACAGGGACTGTCTCTGAGATGAACTGATTGGCCTGCTCTTTGATCATCTGCCCCTGAGGATGGAGCAGACTTATCAGATCACAGAGGAAGACAATGCAGCCACTCCTGATGAGACCTGATAGACTAGGATAANNNNNNNNNNGTGGGTGGGATTGGGTGGGGAGAAGGAAGGGAGCTACAGGGAGATACATAGGACT
>89124 NS=122 contig=separate
CCATGGATGATGTGTATGGAGTACTTGCCAGGCCTCAGTCCCTGACAACTAATCGTGTTAACTCAGTTATTACGCAGCGTGACACGGGGAAGCAGGCATATATTATGGATCAGGAGGGTCGCACGTGGACTACCGAGATGGNNNNNNNNNAGAATTAAAGAAGGTCCAACAGCATTTCTGTTGCCGCATGTTCAGCAGGCCAACTCAGGGATAAATGGACAACCAAAATGTGGCAGAGAGATACAACACAATATTCTTCAGCCTTAAAATGGAAGAAAATCCTGACACATGACT
>89125 NS=127 contig=separate
CCATGACATTTCCTCTAGCCCTTCTGCTCGGCCATCCGCTTAAGTAGTCAACAGCCTTAGGGAGCGGCTTCTCTGCTCCTAGGCTTCAGCTTTCCCTGGTAGACTGTCCCTGGGCGTTTGTGCTGCTGTTTTGTGAAGATGAATCANNNNNNNNNNGATGAATCACTTTGCTTTAACGCCCCCCTCTGCAATCCTTCCTGTCCTTTTCGCCTCTGCTCATCCGGACCCGGGCTGTGTGTAACATGCTGATACAATAGTGCCTGGCCCCCCAGCATCCTGCTTCTGTACAGACACATGCGAC
>89126 NS=129 contig=separate
CAATGAACCTATCTCCATAATGGAAACTCAGTTTTATGTGAGCATAGTAGAGATGACAGGAAAATAGGACAGTTTGCCAGTAATGAATGAAAAACAGAGCTGTGTTGAAAAGCTATTCAAGGTATATTGAATAGTCTACATATNNNNNNNNNNACATATGGATAATATACTCTGGACAAATCCACAGATGCCAGTCTGTGAGTGAAATAGTTTGAAGATTCTACTGAATCATTTCTCAGCCCTCTGAAGATCAGTATTAGGTTACAAACCAGTGTAGAATATGCATATCATTTGACT
>89127 NS=116 contig=separate
TTATGTTTAATGAGCTCTTAGAACACCTCCATCATCAAGCGACTCTTGCTTTTTGCACACTGATAAAAAAAGGACTCTAACATGACCGTAAGACCCCCGATGTAATAATGGAATTATCTATGTCTTTGCTGTTGCTCCTCNNNNNNNNNNCTTGGAGTAGGATTCCCAGTGGTTCCTCTAGGCTGCAGACTCCCTCTTGTGGTAATTAAAACGCAACCTGTGCCTTCTAGAAAGACGGACCTTCATGCTGTCTCCACAGAGATATTGCAAGCAAATTACAAGCAACATAGGACT
>89128 NS=128 contig=overlapped:17
AAGTGTATTAAGTACTTGCCAAGTCACACCAAACCAAACAGCGTGAGACTCATCTTTAGAGAGAACTTTCCACTGTGACTTGAAAATATTCAAGCCAACACTTTAGCTTGGAAGATAACACAATCAATCTATCTTCTCTCCCCGACAATGAAATAAAAGAACCTTCGTAGACAGTCACTCCTAGAACTAACTAGCCAATCAGTGAAGGCCCCAGGCGGAAGCAGAAGAACTCTGAAAGCGGAAGAATATAACCTGACCACACCGGACT
>89129 NS=124 contig=overlapped:16
GGGTGACTCCAAGACCGTTTGCATGAAGAGAAATTTCTATCTCTGCTGCTGAGCTGATGTCAAAAGAGTTTCCTCAGCATTTCATCCTAGCACCTTCTATCAGTTCTTCCTGATTCGCATCTCTGGCATCCATCTTCCTGCCACCGTATCTGGCATTAGACCTTTCTCCTGGAACTTCGTACCTCCACTCACTGACCTGGCAAGCCTCCCAAGCCTTCCTTCAGGTTAAATCTGAAACAGGTTAGCTTGCCACAAAAGCCACCAGACT
>89130 NS=112 contig=overlapped:5
TTATGATATTCTAGTGGGCTGCACTTTTTAATTTTTAAATCTCTACTGTGCTATATGAAGGCGAGATCCTCAGCACAAGCTGATAGGAACACAGTAGTCTTCTGCTTGTTGCTGCATCCTTTGTTTCCATGACAATCACTTGTCACCCTTCTGCCTGGTTATTTTAACATTTTTACTCCTTGTGGTTGATCTTGCTGGTAACTGTTGTTTTTCTGTTGTGTTCATAGTATCTCCTCACAGCAATTGAACAGTATCAAAGACAGACAGAAACATCTGACT
>89131 NS=41 contig=separate
GTATGAGTTTACTTTGTCACTTCTTAATGATCATGAAGTTTTAGTAGTTGAATATGTACCCAAATTAAGACTGAAGTTTTCAGAACTTGTGTTTTAGAAATTATTTTTGTGAGGACATCATTCCCTGAGGGATTTGATCCNNNNNNNNNNTGTGCTTAGTGCAACACATACACCCTCTGCCAATGACTAGCAGAAAGCTAGTGACTAGAGCTGTGAACTCAGAGTCATGAGCTCAGCTGCTCTGATTGACTAGTTCGCTTTTATGGGTGTTTCCCTTCCCGATTCCATGCGACT
>89132 NS=118 contig=overlapped:91
GCGTGGCGGGATTGCAAGTTTCTGGCAGGTGCTCTCAGACTAGGGAGTTTAGGCAGAACTGGACATCAGCCAAAGGAATCTTCTTCTGGAAGGACACACTGACCTAACTTGCGGGAGTTACTAAGCCTAGCACACCTCCCTGTCCACAGACACCCCAGAAGACCCAAACTAAGGGCACAAGAAACATCCGACT
>89133 NS=89 contig=separate
GCGTGACAGCTAGGGGAAGTACCAGCTGCAGTCACAGAGATTCTGCAATCATCTGAACGGTGCTTACACACCCCTTGGATTATAGTTAGGCTGACCATTTATTAAGCTGAGGTAAGAGTGATGGAGAGATGGCTCAGTGGNNNNNNNNNNGGGCATGTGTGGCTCTTGTGGCCCAGCACCCACACCAAGCAGCTCACTGCTTCCTGTATCTTCAGCTCTGGGGAGTATACCCTCTTCTGGCTTCCACAGCAATCTCAACACATATGACAGGTATACAAAGAGACGCACAAGACT
>89134 NS=117 contig=overlapped:12
TAATGGTCAATGGTACACTGGATACTAGAAGACTCCAGTGTTCGTAAGGACCTCATGAAGGTCTGTTTTTATCAGGTGATAGATCCTAACACACATGAGCAGTCTACTTTGCATGAAACAGGGAAGAAGACACCAGAATACAGTTTCCAGAAACCCTGTGGTACTGGAGAGGGTATATGGAAGTATGTATTCCTAGAGGGGTTCATCTACAGAGAAAGTCAGACACAGTGGTCATTAGTAGATGGGCTATGGATAGAGGTGGACATGAGACT
>89135 NS=49 contig=separate
GAGTGAGTGGATCACTAAGCTTTTTAAGTATAGCATCAAGATTGAGTTAAAGGGAAGAGGAAGAGAGGTGAGGGGAGGGAAGGAGACAGACAGAAGGAGAGCACACAGATACCCCAATACTGGGACAACACCTCCACTTTNNNNNNNNNNACTGTGGCAAGATAGGCTGATGAGGCAAGAACCAGAATTTGGGGGTTTATGATACAGGCTGACTTTCTGAAGCTGCTTCATCTCACCAACTCTCTTTCCATGCTCTGTTTTATACACCGCACATGGTCCTGGAAACATTTGACT
>89136 NS=118 contig=separate
CAATGTTCTTTCTTCACCGGTTGTAAAACTATTTAATCAGTATCATGGGTCTGTTAGAGCAAACGCCGGTAGGAATGGGATGCACAGTGGCTGTGATGACTGAGAAGGCAATGGTTGACCCAACCATCTCCAGAACCCTCCNNNNNNNNNCTTGGGCACAGACAAAGGGGCTGAAAACTGAGTTCTTCCGTGGGATGTAACCCCACTTGGTGGCAGCTCCTGAGGATGTGATAATGAAGATAATGAGACTTTTTTGTTTCTAACAACAACAAAAATGGTGCAATACATGTGACT
>89137 NS=91 contig=separate
TGGTGTGTGTGTTGACTTGTGTGGTCATTATTCAGTTCTTGTATAGGTAATCACATTGTTGAAAATTCATGAGTGCAGCATCCCTACCATGTCTAGAAGATTCTGTCAACTCAGGCTTCCTATTCCTCTGGCTCTTATAANNNNNNNNNNTCTGTAATGTTATCTTAGGTAAAGCTATTTTTATAGATTTATCAGTTGGAGTTAGATATCTAACAGTCAACTGTTCACTATAATTTGAACAATTATGGATCTCTGAGATAGAGTTTGTCGGCTGCTAAAAAAATGCATAAGACT
>89138 NS=120 contig=overlapped:23
GGGTGTCCACAGCTCGGTGGGCTTGGGGCGGCAGGTTGCCTCGGCTCCCGCCTTTCAGTGGACGAGCCTGGGGACTGGTCACCTTCCCCTTTCTGGTGCCGCACTGAGGTTTTGTTTTTCTCTTTTCATTAGTTGCTTCTCTGGTACTGCTATAACAAATACCCAAGAAGAACAACTTGGGGGGGGGCAGTATTTGAGCTCATGGTTTCAGGGAGTTTGGTGCAGCGTGATTTGGCCCAGGGATGGAGCGCCATGGGACT
>89139 NS=124 contig=overlapped:28
ATGTGAACCTGAAAGCTGGGCTCATGTCTTGGCAACTTCTTCCTGGATGTTCCAGAGGTAGGCCTTAGTTTTAAAATATGGGCTCTCTGCAGAAGGACTCAGGGATTCCCACCTCAGGACTGATCCAGTGGAAAGTTGGGGCAGGGGACCTGTGGGTGTGCTAAGCTGTCTCTGCAAGGCCAGGGGCTTGGTCAACCTAAGGGTCACATTCTTCATCCTCAGGGGATTAGCTCAGCCACTCTGCAGTCACCAGACT
>89140 NS=83 contig=separate
CAATGAATGGAAGCCAATGAATGGAACACTCCAATCAAAAGTGTTAACCACACCCAAGACAACACAAAGAATGAATAATCCCAAGCATCAAATCAGGAGGCAAAAACCTCACACCATAACTACAAAATAAAGGGAAATAATNNNNNNNNACATTGCTCATTGAAATCTCTCAACTTGGATGTTCAATTCTCCAATAGAAAGGCAGGAACTAACAGAATGGACTAGACAACAATATCCATTCTTCTGCTGCATCTACTGAACACTCTTTATCATCCAGGTTGGACAGCATCTGACT
>89141 NS=113 contig=separate
TAATGCAGTGCAAACTTGTGGTTATGACATTTAATGTTTCTGGGTAGGCTATTTTAGTGAGAAATAAATAATTTCCCCTGCTCGGCTAATACTTGCTGGTGTAGAGAGGTACTCTAACGTCACCGCTCCCTCTCCCTATGNNNNNNNNNNGAACAAGAGTAATGAGCAGCATCTGCTCTAAATCCATTCCTAGGGGAAAAGGCTTGCGATCTCTCCCACTCTCAAAGGCTCTCTGAGATTAGGAAAAGGGGGGGGAAGGTTCTGAGAAAAAGGCCATCGTAACCTCATACGACT
>89142 NS=131 contig=overlapped:95
ATATGGACCCTGGCTGCAAAGCTGAATCCTGGGGGAGGCGAAATTCAGGATTGGCTAGGTATTGCCGTGACTATGATTTGTGTATTTACACACATAGTATACACATGGCCTCATGCATGTCAGAGCTACAAACTCAAGTGCCAGTGGGCAGACCCAGCAGGAAAGAACAGCCAACAAATTCACACGACT
>89143 NS=51 contig=separate
GCATGGTGCTTGGGTATGTAGAAGAAAAAGAGCTTAGACATTGGCTTCTCCTGGAAAAGCCATTAAGAGATTGGATTTATCAATTCCTATCCTAGATGGAGTCAGAAGCAGGAATAAAGGAGGTGTCAATGATTTATATANNNNNNNNNNGCAAGGAGGATTGAATTATACAGTGTTGGTGGCTTTTATAGAGAGATGACTCATAGCAGAAAAAAATGCGATTTCATTTAAAAGTCTTCATCACTTAAGATATTTTTGGTGTGTATACATTGTCATTTTTATTTGCACCTGACT
>89144 NS=109 contig=overlapped:31
TTATGACCATCCCCACCAAACCAAATAGGTTTTTCAATTTTTGTTTATTAGTGGAGTGAGGGCCTCAGCATCCTTCATGAGCAGCATGGCTGACCAGCAGCAAGAGATTGTTCTTGCATGCTGTCTTGGTGTCCTTACCCTGACAAAAGCAACTTACAGGAGAAAGGTTTTATTTTAACTCATAGCTCAACGTTCATCATGGTAAGGAAGACAAGGTAGCAAGGGCGTGAAGCAGCAGGCCACATCATGTGACT
>89145 NS=121 contig=overlapped:8
AGATGGACAAACAGACAGGCAGATAGATAGTGATTAAAAACAAGTAAATAATGTAAAAAAGAGGGCTGAGTGTAGCTCATTGTTGGAGTGTTTGCCTAGACCTGCAAAGGCATGCTATTTAGTCCACTCTGAAACTACAACAACGAGAAGCTGAAAAAAAACCTGTTAGTAGTTAGCACTAAGGAAGGTAGAAGTGGGGCTGGCGAGATGGCTCAGTGGTTATGACCACTGACTGTTCCCCGTAAAAGACCTGGGTTCCATTCCCAGCACTGGACT
>89146 NS=120 contig=overlapped:31
CCGTGTCCTGGCTGTGAGGGTCTGGCAGACGGTAGGGAGGGAAGCTGAGGGTCAGAGAGGACAGGGGAGCAGTCCAAAGTCCCCCAGAGTTGAAGAGGCGTGCGGGACACGCCCATCTCTGCAACGCCATCACAGGGCGTGCTTGACCTCGCCTCTCTGTTTTCCTGTAACAATAATCCAATAGTAATGTAACTTCCCCCATTGAGTCTACCGGTGCCATCCTAGTAACTCTGGAAGCTGAGGCCATAAGACT
>89147 NS=119 contig=separate
AAATGTCTGTGTTTGCAATAGTATTTATTCATTGCTGATTCCTGTCCTTAGTATATTACCTTGTCTGTTTTCACCTTTCGAAACAACAGGGCATGCTTCCTAGAGTGGTTGTGTAAAATATCTCCAGCGAGAAAACAACANNNNNNNNNNAGCTTTAGAGCGCTGGCCTTCTGGCCTTCTGTGTGGCACTACAGAGATCCCATCTGTGGCAGGCAGCAATAGCTGAGGGAGACTGAGGAGAAGCCACTGAGGGAGCAGGCAATGGTTCCAGGGGGACAGCGAAATCATCCGACT
>89148 NS=31 contig=separate
ATATGCTTGATTTCAAAGCGGGAATTTAGCATTCTGAGTGTACATTATAAATCTTTGACCTTCAGCCCCCTCCTTCTTGTTTGGCTGTCTACCTCATGACTAATTTGACATCATTTTGAAGCACTTTTGTCTTTTTGATANNNNNNNNNNTATCAGTACAGAAATGCCATCATCCTCCACATAATTAAAATGCAACTTCAAAGTGATAATTCAATCACAAAATTATGTATGATGTGCGCCATGACAAAAAAGACACACAAGTAGAATGGTGGATTCTAAGTATAGCACCCGACT
>89149 NS=106 contig=overlapped:118
AAATGCTGCATGGCAGCCAGCCTGTAATGCCAGCCATGAAAGGCAGGCAGGCACAGAAGGACAGCTCAGCAGTGAGCTCTGGTTTGATTGAGTGACCCTGCTTCTGTAAGTAAGGTATAAGAGCCACTGAGGAGGATTCTTGAGATCCACCTGTGCACACACGACT
>89150 NS=34 contig=separate
GCGTGCTTGCTAGGTGGCCTGGGCTCACGGGAGCCCCACCAGGAAGCAGTTTGGACTGGACTGACAAAAGTGCTTTGATCACTCTTGTTTTGCTTCTTTCATAAAGCAAGAAAATTGAATCACAACTATTTAACACACAGNNNNNNNNNNACTGTTAATAATGGTCTTTTAGGATATCATGACCTTTTAACTTTTCATTTCAACTGTGCTTTCTGAGTTGAAGACTATGATATACATTCATTTTGCTGTGTTGGTGTGTACGTGTGCAGTATATACATTTGTCTGCACGTGACT
>89151 NS=90 contig=overlapped:5
TTGTGGTCTATCAAGGCTGATCCTCCCTGCGGGTGAGGGGGAGATCAAAGAGCCAGCCATTGAGTTTATGTCATAAACAGTCCCTGTTCACATTACTAGAGAACACACTTGACTACTAAGCTACCATGGGCTCAATCCGAGCAGGGATTCTAGATTATATCCATACATGGTCCTTGATTTGAGATACAGTCTCATAAAAGACCCCTGTGCCCAGATATATTTGGTCCTTGTGGAGCTCCTGTCATCTCCAGGTGATACTAACTCCGTCTTCATTCGACT
>89152 NS=61 contig=overlapped:64
GCATGAGGACCCCAGTTTGAATCCCCAGCACTTACATAAAAGCCAGGCAAGGCTACCAATGACTGGGTGGGGCACAGGGGTATGTTGGGAGGCCAGATGGACTCCTGGCCATTGGCCAGTCAGCCTAACCAATTGGTGAGTTCCAAGTTCAGTGAAAGACCCTATCTTGAAAAGTAAGGCGAAGAACAATGGAGGATGCCACCTGGTCAGCCATACGACT
>89153 NS=123 contig=overlapped:27
TGATGGTGATGGCTTGGTTTGCCAGCTATAGTTGGTGAGCAGGGGTTGAGGCTCTTATGTGGGGATGGATAAGCCACAGGTGGGACTGGCAGGGAGAGAGAGTGACTCAGAAGACTCAAGTCTGGGCAGCTGGGTAAAAGGTAATGAGTCCCTAAAAGCAAGGAAGAGGCCAGAGGTAGGACTCTGGGTTAATACATGTTTATTAGATGTCAGGATGTGAGTATGGGGTTTATAGAGTGAGCAGGAATCTGTCATTAGACT
>89154 NS=127 contig=overlapped:15
TGATGTTTAGAATCTGCTGTGAGATTTTGTCTTTCAGCAACAACAGGGAACTTTACCTATGATACCTCACCCATGAGCAGCCTCCGCAAGACCTGAACAATAAGAGTATCAACAGACACGCTGATAGGGAACCTTAGGGAATCACACAACCGAACACAGAACTACAGGAAACCAATGACTGCTAAGAGAGGGAGAATTGGCCACTCACAAGAACAAGGCCCCTAATTGTTTCCAGGACAAAGTGGACAGCCCCACAGTCACACACGACT
>89155 NS=121 contig=separate
AAATGAGCCATCCTGAATATGGAGCCGGTACCCAACCCTGTGGCAGTCCAAGTGCGAGCTGAACTGAGCGCCAGCATATCCCCCAAACGGAATATACAAGCCAAGGCTTCAGCAGCTGAGCTTAGTATTTGCAGTATCAGNNNNNNNNNNAGTAGACAAGCAGAAGGGCGACTAAGCCAGGACCTGAGGTCTGTCTTAATCACCTGGGAACGCCAGCTCCCCCATTGGCCCACCTCCTGCTCCAGGTGCACTAACAGCTGGCAGCTGGCAGCTGGTGGTTCCACTCATGCGACT
>89156 NS=74 contig=separate
GCGTGGCATGGCTGATTGGAAGTCTGCACAACTGAAAACCCTCTTCTGCAAGCCAGCCTCTTGTGGCAGGTATTCTGTGGGAGATTAAAAACTTCGCCCATGGGGCCTGAGACAGTGATGCAATCTAAAGCCATCTGTGTATGCACANNNGGGTCCCCAGCATTTTCTTACCTAACAGCAATAGTTTAGAAGAAGGCTGTGTCTGTGTCTGAAGAGGCAGTTTCAGGGGCTGGCATGAGTGTTTTAGTTCCCCCAAGATGATTTTAGTGCAACTTGAGTGTTTACCATATGACT
>89157 NS=125 contig=overlapped:14
AGGTGGCTTTTCAGGGTGTAGCCGTGCAGCCGTGCTGTGCTGTATGCACTGTCAGTAGAGGGGACGGGTACAGTGCCGTGGTGGAGGGCTCGCCCAGCAGGCACCGTGTCCAAGCTGCGGTGCTGCCAGGAGGAAGAGAGACGGGCAGGCGGGCAGGCTTCCTCGGTGGCCTCCACCTGGCTGGGGAAACGCCTAGATTCAAATACTAGAATCCGTGTGTGTGTGTGTGAGAGAGAGAGAGAGAGAGAATGAGAGAGAGTGCATGTGACT
>89158 NS=65 contig=separate
CAATGGGGAGAGTCAGTACCCTGCCTGGGCACTATGGTTTCTGCACATACTTGAGCAGCCCTTGTTTCTGCCAGCCATAGTCAGGCCCATTGTCACTGCTCTGAGCTTGATGCCATGGCTTCAGCCTCCCCATGCTAGTANNNNNNNNNNATTGTTTCTGTCTGGGAGCTGGTCGGCAGGAGGGCATTTGCAAGAATGTGCTAGAGGAACAGATGTTTTGAGAGTAAACACGAGGAGCAGAAAGCATGCTTGGCAAAGTCATGGGAAAATGGGTAGGTCACAGTCCATAAGACT
>89159 NS=1 contig=separate
TCATGACTTGGCAGGATTAGCATAGTAAAAATGGCCATCTTACCAAAAGCAATCTACAGATTCAATGCAAATCTTATCAAATTACCAACACAATTCTTTAAAGACCTGGAAAGAAAAATTATCACCTAAATATGGAATAANNNNNNNNNNATCTTCTGGAGGTATCTTCATCCTGAACTTAAGCTGTACTATAGAGCAATAGTAATAAAAACTACATGGTACTGGCATAGAAACAGATCGGTGGATCAATGAAACAGAACAAAAGACCCAGAAATAAACCCACACACNNN
>89160 NS=87 contig=separate
TAGTGAAGTGTCAAAATGGATTGGAGTCAAGGGCGATGACTGCTTCCCCCGTCTTTATGAATCTCCTAACATGACCTTGCCTCTTCATTCAAATCCCACATTTCCTTATGGTTGTACCAACTGCATTGATTGTTCCTGGTNNNNNNNNNNCAGTCATTTACAGGGTGTTATAATGGATAATAAAGTTAGATCTGACCCTTTTAGTCTTGTTTCTGGAGTTTCCTTCCCAGAATTCTGTGTGGGCTCTGTTGCCACTCACTCCAATTCCCCATGGTTCCTGATTCCCACATGACT
>89161 NS=135 contig=separate
AGATGAGCAAGTGAGTGGTGAGAGAATGAAAAGAAGGAGAAGCAAAAGGATGTGTGCACAACGAAGAGAGGCAGAGCCGGAGACTCGAGAGCAGCAAGTAACAGCCTGATGTGTGTAGCTAAGGAGGCCACCTTAGGCCATGNNNNNNNNNATGAGGTCCTGGCCTGTGCTGCCACCAAGGGCCATGTCTGGGCCAATGCCCTGCAGCAGCTGTTCTGTGGTAATAGGAGATCTGTTACCATAGAAGGCCAGACAGACATCCCTGGTATGGGCTGCTGCCTGGGCCCATGTGACT
>89162 NS=106 contig=overlapped:26
TTATGCTCATATGATTTGTGTGCTTGTGACTCGCCTGAGCTGGGGGTGCGGATTGTGGCGACATAACCTCAGACTTGCGCTATTGCACTCCGTCAAACTCACTTGACTCCTCACCCTCATCCTGCTTACACGGGCTGCCACAGCCTTCTGGGGGGAGCCACACACGCAGCCACCCTTTCCCATCCACGCATCTCTCTTACCGGCTCCCACTCCCAGCAGCACTGCCAGTGTCCACAGCAGCAGCATCTGCACAGGACT
>89163 NS=98 contig=separate
TAATGTTCTCAAACACCTGTAAATGTTCTGCGCTGATAAATACAGTGTCAAAATCCATCAGTTTGACTGATTTTCAATATTATAGCAATGACAGCTAGTAGCTACTGAAGTGTATAATCTGTAGTATTTCTAATCTTTACAACAAATCTAAATTTAAAGACAATAAAACTGACTTTCAAATGTACCTAAAATATGCAGGAACAGGTAACAGAGTCAGGGCCAGGTGTAGCCTGGAACCAGCACCTGTTCTCTGGACAATCATGAGAGTCATCTGCAGAGTTGCATCATTTGACT
>89164 NS=137 contig=separate
AGGTGAGGTTTCATATGCACATGGTACCCCCGCGAGCAGAGGTGAAGTGAAATGGAACATTTGCCACAAAAGTTTGCCAATTTACGGACCTTCCACTTAAAGTGCTAGACGGAAGGATGACCGTCTTGCTCTCAGAACCTGNNNNNNNNNNGGTGAGATTGCACCACAAGCAACTGCACGTGACTCATTTGCGTTTATGGAAACATTGACAATCGCTGATGATGACATAACCTCAGAATTGGCTAGCCGAGTGGATTATAACCCACCCAGGTTTCTGCAGCGGACACATGTGACT
>89165 NS=117 contig=separate
CCATGGGGCTCAGCAGCAGATGAGATGGTGAGCTGGGAGTGACTGCTCTGAAGAACAGAGGAAGGTGGGAACAAAGAAAAGTGAATCACGCCTGGCAACGGAACTGAGCCGGCTTCTGTACATGTACAGTTTGAAAAGCTAGCNNNNNNNACCTACAGAGCAATGTGTTCCTCCATGGTTTCTGCTTTCAGTCCCGCCCTTATTTACCCTGTGATGGACAGTGAGTGACTTGTAGGCTGAAATAAGCCCGTTGCTCCCTGCGATTCTTTTGTTCGTGGTGTTTGTCACAGGACT
>89166 NS=52 contig=overlapped:89
AAATGAACTCCCAGCTAGGCCTGGGGAAGTGCCAGGATGCTCACAGCAGCACTTAGGCCACTGTGTTCTCACTTGCTTCCAAACCAGAAAGAAGCAGAGATGTAAAGGACACTGACCTGCAGAACCATCAACTACTCTTTCTAAGTATATATTGTAACCATCTCACCCAATCTCTCAGACGCAGCACACAAGACT
>89167 NS=86 contig=separate
GGGTGTGCATTTGCGGCCTGTGGTCTCCTTAAATGTCATAATCACTATGACACTATTCTATCCTATTCTATTCTGATTACTGTAATCCTAGAGAAACTTCTTTTTCTCAGGGGTCCCGATCTGATCGTGAAATTGTTGTCNNNNNNNNNNAGAAACAGAGAATTCAGATAATCTCACAGATGGCTGGGGAAAGCAGTGGAAGTTGATTGCTTTGTTTTTAATGGCTGAGTATATTCTTTTGTGTAAATGTGCCACGGTTTCTTTATCCATTCTTCAGTTGTGGGACATCTGACT
>89168 NS=122 contig=separate
GGGTGTTTTGCTCCATCACTCTCTACCTTATTCCATTGAGTCAGTCTTTCGCTGGACCGAAAGCTAGGCTTAGAAGCTAGGCTTACCCAGTGATGCTCCTGTCTCTTCCAGTTCGCAACACTGGGGCTTACAGCCCTGCTNNNNNNNNNNCAAACTCAAGTCACCACGCTGGCAGAACAAACATTCTCCTCCCTGAGCCATCTCTCTCCGCCCTTCTTTACCAGCCACTGTTCCTTCTTCTCCCCTGGAGCCTAGGTTCCTCTGTCCTCGGTGAAATCAGAGCACCATAGGACT
>89169 NS=118 contig=overlapped:17
TTATGTCGCAAGCCTGCTGGGGGAGGAGAACCCACACCCCTGTAATTACCCTTCCCCTGGGCTTTCTAAGGAAGCCCAGTAAACTCATTGATGCTGCAGAGTGCATTTGGTGGAATTGTGCCCTAGTTTGTCATTTGGATCATAGGAGAAGGGGTAGACACTACTTGCTCTTCCTCCCAGAGGAATTTTTGCAATAGTCATATCAAATGGTCAGATTTTTTTTTGTCCGATAATGTATTTTTACTTGGACTCCAAAGACACTGGACT
>89170 NS=118 contig=separate
TAATGTATATGGAGGCACATTAACACTGCTTGTTATGAATTGTTGGCCACTTCACTTTTACACCTTTCTATATCCGTTTTAAAAGAAAGTTTATAATAGTCTGATATTGTTAGAAAGCTTTTGTGATCTCCTCACTGTATCCCACTGTCAAAAATAATGGTTTCATGTGAAATATGAATGAAATAAATTTTTAAACAATGATGTGTATGCACAGTTGACATTTCATGTGCCTTTTTTTTCCTTATGTTTTTATTGACTGCTCAAAGAGCCATCTCCAGTCACCTTCACTGGACT
>89171 NS=90 contig=separate
CTGTGTGGATCTTCGCGGCGATCAACAGGCGAGACCTCTGGGAAAAAGCTAAGAAGGACCAGCCAGAGTGGAGTGAGTAAACGAGAGTTTTTTGTTTTTCTTAAAGTGTACGTGTCATAAAATGTAGAATTCTAGTAATTTTNNNNNNNNACATACATGTCTTAGTAATAAGGAAACTCGTATTGTTGTGCAACCAACTTCCAGAGTGCTTTTCATCTTGCGCAACGGAAGCTCCCAACTCACAAGATGATAAGTCTCTGTTACCTAACCCCATCACCCAGCAACCACCGGACT
>89172 NS=127 contig=separate
GCATGAGGACCTGAGTTCCATTCCCCAGAACCCAAGGAAAAAGCCAATATGGCCGAACACGTACTTTGAACTTCAGCAGTGTGGAGGGTTGTGGGCACGAGCCCAGCTCCAGGTTTCGTGAGAGGCCTTGTCTCAAGGAANNNNNNNNNNGCAGAGACTGATAAAGCAGGATGTTCCTTCTGGCCTCTGTGTGCACATGTGCAGGCATACACATATATCGTACACAGACAGAACCACACACACGAACAATGCGTCCATTGTGTGTATAGAATACCAACACACACACACACGACT
>89173 NS=137 contig=separate
CAGTGATGGTGCTTGGGAGGCAGGCATGCCCATAGCCAGCCTGATCTAGTCAGTCCCTTATTGACACTTTCTTCCACAGGAATCTAGATTGTGTCGACTTGACCGTTAAAACTAGACAAAGCACTCTCCAACTGAGCCATATGCACAANNNCTCTAAACCAAACAAAACTGTAATTTCCAGAGATGGACAAGAGAGAAAGTGGGTAGTTACTGTTTCACGAGTACAGAGCTCAGTCTAGGAAGGTGAATGAATGATGTTCTGGAGAATAAATAGTGATGATAGATACACTGGACT
>89174 NS=122 contig=separate
TTATGCTCAAGTTGCTCAGATTCAGAAGCCCTGACCATAGAAACACCCATGGCAGAAGCATGTTGAGTCCCAAGGTCTAGCAGTGTTAATGTTTACATAGAATATCATCTTTAAATTTGCTAATGTGTGATAAAACACATNNNNNNNNNNTTAAATATTCTTCTCTGCCTTTGGGGCTCATGACAAAGGAAGTTCTTGGGAAGCTTCATTAAAATCTATCACTGCTCTCAAAATCTATTATGAATGACTCAATTGTTCAGAATGACTAAGTGACGGACTCATTTCCATTGGACT
>89175 NS=65 contig=separate
TCATGTGTAAGGACCACAGGGGGAAAGGCCGGTAGAGCTATGTTGGCAAACAGTCAGCTATCATGGACCATAAGCCACCCACAAGTACACAAGATATTTCCCTGCTTTTCTTTTCAGTCATCATGAACAAGATGCTGTTTNNNNNNNNNNCAGAGAACTCCAGTCTCCCGTGTTAGTCTTTTTCCATTTAAGTCTCTTCACCACTCCAGTTAAAACTGGAATGCAGAAAGTCTTAACTTCTATGTCTTTATTAAAAATCTCATTTTTTTGGTGTGTGTGTGCACGCACACGACT
>89176 NS=72 contig=overlapped:85
TAGTGACTAGCCCAGGACTCTGATTTGATCACAATTCTAAATTTCCAGGTTAGTGAAAATCCCAGACATCACGCCAAGAAACAGTATATATGTGTTTTACAAGTGAAGGTCAGTCAGGAATTTCTCAGTTGCACTGGACACTATGAGAGCTGGGGTGGCCTGGTTTCGACAGGAGAAAACTCCTGGTTGGCACATGACT
>89177 NS=124 contig=overlapped:18
AAATGGTGGAAAAGAGTCAAGCACCCACAAATCTAGAAGGTACCTACAACATCAGCTGGCCATCATCAAATGGAAACATCATGTCAGACAATGAAGTTCTAGCTACTCCTGAGAGACCTCCTTCAGGTCAAGATAGGAATAAGAAACTTTCTTGTGATTAAATCAGTAGTGATCAAGTCCAGAGGCCAAAAGATCTGCATGGGCTTCCTTCTCTGTAGTTCAGGGAGTATCTGCACTCATCAGCCTGAGGAGCTGAGAAACATGGGACT
>89178 NS=92 contig=separate
ACATGATGTTCCTCACATCCTTCTAACTACATCATACGGCACAGACATTATTCTTTGCTCTTGCCGAGGAGGCTGCCTTCGTCTGAGGCACCACTGAAATCTGTAGGAAGGTGCTTTGCTTGAAAGAAGGACTTAGTTTTNNNNNNNNNNTAGCATGTGGACAGACCCTGGGGTCTAAGAGACTGAGGCGTAAGTTGCTTGAGCTCAGGTAAGATGCTCACCTTTCTGAAGCTCGGCTGCCACTTTTGTTATATGGGAACACTTTTCAATTACAAATAGAGAAAGCATAGGACT
>89179 NS=37 contig=overlapped:65
TAGTGGGCTAGGAGGGGTAAGTGCTGAAATCTCTGAAAAATGAGTCTTCTCCCTCTCCCTTACTCAATAGAACAAATGGACCTGAAAGAACCGAGATAGTGGTTGTCCTGGCAGCGAAATGTATGAAAACACTGCTGGGTGGATACCAAGACCTGGGAAAATCAAAAGGAAGTTGGTTCTGAATGCCCACCACCAGTACTAACTGAGGGCCATTGGACT
>89180 NS=124 contig=overlapped:31
CAATGGAAACCCTAACTAAGACATCACACACTGTGAGGATGTGAGTTAGAGTCCCCAGAACCCACATAAAGCTGGATGTGGTAGGACATGTGTCTGTAAACCCAGCGCGCCTTTGTTGAGATGAAACTCTGAGATAGGAGCATCCCCTGGCCAGCTAAACTAACATATGCGTTAGTGATGAGAACGTCCCAAACGAGGTAGGAGGACTGATGCCAGAGGCTGTCCTTTGACCTCTGCACTCACACACAAGACT
>89181 NS=83 contig=overlapped:110
GCGTGAGCAGCTCCGTGAACTCCAAGGTATTCCCATACCTCGCCAGCATCTCACACAAATCCTGAATGTACCAGGAGCCGTTCACAGTCTCTCGGTGAGAGTAATACCCTAAAACAAGATGGAGGGAGGTGCTTCATTTCCTTTTGCTTCAAGGTCAATGGAAGACACTTGACT
>89182 NS=127 contig=overlapped:18
CTGTGGCCACACCGCCCATCCAATTTCAGTGTGCTCTCAGAGAACTACCATTTTGCAGACTGTGGCCTCTAACCCTTCCCTTTCGGTCCTCAGCCGAGAGGTTCCCATCTTCAGTCCCTTTTCCTAGTCGGCTAGGCCGCGTGTGCCACTTTACAGATCACTCTTCTCGGGGCCGAGGAGACGGCTCAGGGAGTAGTGTTTGCCTCACAAGCACAGGATGTGAATTTGAGCCACAGACCCCAACATTGATGGGGTGGACACAGGACT
>89183 NS=40 contig=overlapped:68
CTGTGTCTTCAAAGAATTTAGAAACTTCCACATCAAACCAGTTCTTAAGGTTTAAGAATCACATGGTTAGGTAATGACACCACATCTGGCCCAAATATTCTGTTAGTTTATTGACACCATAACAAACTCCTGAGTGGAACATGTTCAAGGAAAACAGATTTATTTGGGGTTTGAGACTAGAGGTTATAGTCTGTAGTTGGCTGGCTCCATTGGACT
>89184 NS=117 contig=separate
GAATGAAAAAAATGTCCACATGCAACTTGCAAGGTGACACTTCATGTGAAAGCCTGCCTCAGTCCTTGCTGGCTGTGACTTTGGTAAGGTCCTTTCTGTTCCTATTGCAAAGAATGTGGCCCATAGCACGCATCTAGCAANNNNNNNNNNCTAGCAAACAGTAGTCGTGGCTTTTGTCACACAGGGCGAGGAGTATCTCGAGCTAGCAGGGGGACCAAGATGTGGCTTTCCAGGAGAAGACAGATTCTGAGGGCAGAAGGGAGGTCAGGTGAGGAAGGAACAGAACATGCGACT
>89185 NS=136 contig=overlapped:24
TCATGAGGAGAGTTTGGATCCCAGCACCATGTAACAAGACTAGCATCCAGTGCTTGCTAAAACCCAAGCTTCAAAGAACCTGGAAGCAGGAAGATCACTAGTGCTTGCTGGCTTACAGCCTAGCCAAGAAAACATGAATCCCAGGTTCAGGGAGAGATCCTGCCTTAAAAGAACAGGTAGAGAGTGATAGAGGGGAATATATGATGCCCTCTTTTGTCCTCCACTCACACAGGCCTGTGAACCCATTGTGTACACATACGACT
>89186 NS=111 contig=overlapped:116
AAGTGAAGCCTTTTCTTCATGGAAAGTCACCATAAAAGAGTAACTGACAATCCTAAGGCTAGAAGAAAGGCATGTGCACTGTCTGTGACCAACAAACTTCATGTTGCTTTGAGTCACCAAGCAGAACAGTCAACCAATAGAAAGGCTTAACAGCTCTTTCATAGGACT
>89187 NS=102 contig=overlapped:6
CTATGCAGAGGAGCCTGACATTCAGACTGGGTGGAGCAGTTTCTTGGGAAGGCCTCTCCAAGCTCCTTCGCTGGCCCCAGTTCTTCAAGGGTGTAGGCAGGACACTTTCAGCTCACTGCATTATGGCGAACCAAGAGTTTTGTTTTTCCTGTAGCCTCATGCTGCTTCTGATATTCTGTTTCACGTTCCAATCCAATCTAGCTGCAACATCCTACACTTGAAGGCTGTTCAGAAATTAGTTGCTGGCTAAGTGTTGGTAAGAGCTAGCACACAGGACT
>89188 NS=123 contig=separate
AAATGTATACTTTAAAACATAGCTGGAGTTTCTTGGGAGACTTTAGCAGAGATTTGAGCACTGGCTTAGGTGGAGCTCAGGGAAAGAATAAAATACAGCAGGAATGAGTATGGGCTTCTCTGCCAAAAGCCACCTTGAAANNNNNNNNNNATGCTCTAAATGATGTATTTAGAATTTGCTTCATGCTGCGCCATAACAATCTGTGCATAAGTAACTCCAGAGAAAACAAGAACTGAAAGAAGAAAATGCCAGTTGGCCAGATGATGGAATGTGGGGAACAGGAAACATACGACT
>89189 NS=133 contig=overlapped:5
GCATGAGAAGCTGAGTTCGATTTCTAGCATACATGTAAAAGAAGCCAGGCATGGCCCTGTGTCATGCTGTGACTCTAGCACTGGCAAGATGGGGCTGGCAGTAGGCAGAGGAGACAGGGGAATTGCTTGTAGGCAGTCTATCCAAAACAACAATCTCTGATTTCAGTGAGAGTGATTGTCTTGGGAGAGTAAGGTGGAAAGAACTAGAACAGGTCACAGAATATTCTCCTCTGTTCTCTGAACACATGCACACACAGAATTACACTGTTACATACGACT
>89190 NS=141 contig=separate
CTATGGCAGGTAGAAACTGGGGAAGCTGGGCGTACCTTTGAGAAGAGAACCCCAAATGTGTGTGAGACACGTCTAGGAGCACTGTCCACAGACCATAATTTTCTTCCACAGGTAACAGTTGGCCAGAGGTGTTTATCTGCAAGCNNNNNNNNAGGGCACCATTTGGCTGCCCAAATACCTATCAGCTTGTTTGAGAAGAACTCTATAATAGCAGTTAGGGAACACCCCAGTTCTACTGACAGCAGCCGCACTGCAATAGGGACTCCTGTTCTGGCTTGCTGTGTTCCCATGGGACT
>89191 NS=109 contig=separate
ATGTGTATGGATGTACTGTGGAGTGGAGGCCAGGGGACAACTTTGTAGAGTCACTTTTCTCTTTCATTTTTCTGTGCTCAAACTTGGGCCTCTCCTTACCTTGCATAGCTAGCACTTTTACCTATTGAGACATTGTGCTGGCATCTTAGTGCAGTGTTCAAATCAAGGGACCATCTATGCTAGGCATGCATTCTACTGCCGATCTATAATCCTAGCTTCATTGCAGTTTTGATTTACATTTTCCTGAAAAGCGATGAGAGGTCTTAAGTTGTGTGCATATATACACATATGACT
>89192 NS=119 contig=overlapped:11
AAATGTGGCCGTTCCTTTACTCAGACCTCCTCTGCCTTTTGTCTTCTGGATTCCGTGTGGTTTTAAAAGGAAACCACTCCTTTGCTTTCCAGGGCTCTGAGTATTTAGGAAGCATGTGAGTTGTGGTTGGAGTTGCTCAATTTGTGGTTTCAGCCCCTGGTGGCTAGTGTGTTTGAAGGGTATGCATAATTTCATAGGCCCCTGGCGTTTTGTTTTTTCTGTGCTAGTAATTTATATCTTAGACCACTTGGACTCAAGGTGGGGCATTGGACT
>89193 NS=37 contig=overlapped:86
TGGTGAAAGAAGTAGGAAATAGTAAGATCTGGAGAAGATAGAAGCCACACAAGGAGAGCAACAGAACCAAAAAATCTGAGCACAGGGGTCTTCCCTGAGACTGATACTCCAGTCAAGTAGCCTGCATGGAGATAACCCAGAACCCCTGCACAGATGTAGCCCATGACAGTTCAGTCTCCTAGTGGATTCCATAGGACT
>89194 NS=7 contig=overlapped:53
AGATGTATGTATGTGAGGTTGGGTTGAACCTCACTCTTTGGAGTTTCCTTTATTCACACAGTATGTGAATGTGTAAGTATATGTGTATGTAAGTATGTGTATATGTATATGTAAAATAGGAGAAGTCTGTAAGAGAAGCTAAATAAAGAAAAGAAAGAAGTTTGTTGGAACCTACCTGCTAGAATCTGTCTTACTTCATCATCAAGAGTGTGTCTGTGTGTGCATGTGACT
>89195 NS=76 contig=separate
ATATGCTTCTCCTTTGTATGAAAGGTTGCCTTGTGCTTCACAAGCATAGTTTTAAACTGTGTAGCAGGGCCTGTTGAGATAGCCTGGATGGTACAGATGCCTGTTGAAAGCCCAGTAACTTGAGTTTGATTCCTGGAACCNNNNNNNNNNAGGAGAAAACAAACACACAGTGTTTTTCTCTAGCCTCTTTAGCGCGTGCACACACACACTATCCATACACAAAAATAATTAAATTTTAAAGAAGAGTTTAAGTTGTGGGTTTTGGGAATTCATGCATGAATTAAACACCGGACT
>89196 NS=124 contig=overlapped:31
AGATGAGCGTCAGTGGATCGGTGCCGCTCATGTTTAGGGTGGATCTTGCCATTTCAGTTAACCTGCTCTAAAGGGATGTTTAATGACTCATCTTCCAGGAGACGGCAATCCTACCAAGTTGGCAATCAGAATCAACCTTTGCTTTTTGTGTTGGTGTGACGAGGTAACGGCAAAGGCATCTTAAGGAAGTAAGAGTCCACTTTGTATCAAGATTTGAGTGTGCAGTTCCTCATGGCAGGGGTGTCACGGGACT
>89197 NS=103 contig=separate
GCATGTCCAGGGGCAACTTTCCTAGGTAAGTCTTGGTCTAATCAAGCCATCAGGCCCTCCAACTGTGCCTTTTGATGTATGAGCTTTCAGTGTCTCCGGCGTGGCCATGTAACTTAGACTGGCCAAAGTCCTTTAGCTTCNNNNNNNNNNTCTCAACCCAGCAGAACCATGAAATGTGTCATCTAAGACTGGCTTTATGTTCTTGCAATTTTACTATCACATAAGAAGGATGCACTAGGATAATCAATCTCTTGATCCCAGAGGAAGGAGCACAGCCTCACAGATCACAGGACT
>89198 NS=126 contig=separate
TCATGAAAACTCAAGCATCAGGGAAAGCATGTAGCTGTGAGAAGGTCAAGGACGCTCTCTGCAGAGCCGACTTCTTTGCAGGAGGAACTTGGGGAAAGTTCTTCAGTATGTATGAATGGGTCAGCATTGCACTAGCAATANNNNNNNNNNCGGAAAATGTGTAAAGTGGGTATGTACGCCCATGGCCTGTTTGTGCACCAGACCACAAATAGCCTGTTTTAGCAGCAGATCCTTAAGAGCATGTGTTGCTCTCCCAGGGGTCCTGAGTTCAATTCCAAGCACCCACATAGGACT
>89199 NS=115 contig=overlapped:11
GTGTGCTGGGTGCCTGTTGGGGCCTGAAGAGGGCTTCAAACCCCCCAGAACTAGAGTTATAGGCAGTTGTGAGCTGCCATTTTGGGTACTGGAAAACAAACTGAGGCCCTCTGCAAGAGCAGCAAGTATTCCTAACTTTTAAGCAGTCTCCCCAGCCCCCATGAACAAAATCTCTATAGGCCTTACAAAACGCATTACCTGGACTATGAGAAGACACGGTTCTTCCTACAGAAGAGCCACATTATCTCTTGGGTACGCTATTTACATTCGACT
>89200 NS=124 contig=overlapped:24
TAGTGAGAATACAGCCAGCTTCAGGATGTGATGGAAGCAGACCTCCCTCCATGACACAAGCAGATCACCTCAGGATCTGTGGTTGAGGCCCTAGCCAGTGGTTCTGTAATGAGGACATGGGCAAGCAAGCGTGGCTTCTCTTAGGTCCTGCGATAGAAACAGCTGACTGTAGGGCTGTGATCAGGTGAGGCTTTTAGTCTTTATTCAGAACCGTTTGGCTGGACTACCTCCGTGACACAGACAAGCCTTCTCACACGACT
>89201 NS=96 contig=separate
ACATGCATCTGCTCTGCGTTACCCATTAAAAGTCTACATTGCTTTATGGTATGTGACAAGACAATGCTGGAGGCTGAGTTACAGTTCTATGATGCAATAAACCAACAGAGGACATTAGCAGTTTTTATGAAGTATAGTTANNNNNNNNNNTTAGACAGATGCATGTAAAAACTAACTTGAAGGTCATGAAGCTTGGCAATAGAAAAGATTTTCATACTTCTGTATCTGAAACTTGAGAATCACTTTCTATATACGCGTGTGCATGCGCACGTGCACACGCGCGCACACACGACT
>89202 NS=114 contig=separate
CAATGACAAGGTTTCTTTATCTCTCATAATGACTTTCTTTACAACTAAAATGGAATGCAAATATTTGTCAGTGCCTGCTCTGTACCTTGGGATGCTTACGTTCCAGCTGCCTCTGGTCTTAAGGAGCCCATCATTTAATTNNNNNNNNNNAATTCCATAACAGGAAATGTGTCCCCTGAGAACTCAAACAGAAATGACTACATGACAGGAGCGTGTCAGCTAACAGCTGTACGTTTGAGCAGTCTCCACATGTGCCCCAGCCGCCATTCGAATCCAAGGCTGAGACACAAGACT
>89203 NS=111 contig=overlapped:29
TTGTGTGCCTCTGTGTGTGTAAGTGAGCGACAGGTGTCGTGTTGTGGGAATGTTAGTGCAGGAGTTCTCCAAGTCTGTACTTTTCACAGCCACATAAGGCAATCCAGAGCAGAGGGACGTATTTCTCTGTTGATTACTCAGTGAGACCCACAGTTACTCCTAGCCAGGGCTTGAGGCAAAGAAGAGCCTGGAGAGAAGTTCACTTTGGAAGAGAATCAAGGAGGAAATCAAAGTCATGGATTTCTTCACGCGACT
>89204 NS=114 contig=separate
AAATGTGTTGCAGGGAGGGTTCCTGCCAGGAAAGAGGACGCTGCCTTGGCAAAGTCTGCCTGATGCTGGAAGACAATGTCATAAAATAAAGCTGCCTTTCATGGTTTGCCATTTAATTGCTCACATGTGTTTGTCAGAGGNNNNNNNNNNGCCTTGATTTTCTCCAGAAACACAAACACTTCGGTTCTGCTGTATTCTGGGCCCATCTACAGATTGCCAGTATGTCCCAGATAAGGTCTCCCATTCAGCTAATTATCCAGATGTTTTTGCCATGAAAGCACCCAACATCTGACT
>89205 NS=87 contig=separate
GGATGGGAAATAATTACTCCATTCTAAACCTCCAAATCTCCATAGCTTTCACACATTGGGATTCACATTATACTTGCTTTTTATTCATATGTTAGGACTGGTTCATTTCTCCTGAGGTTTTCCAGTCCTCTCTTCTCAGANNNNNNNNNNTTCACTTCTTTCTCCTCCCCTCCAGACCAGGATATCCCACCCTATTTTCACCATTGGTCAGCATTGACTGGTTATTTTTATTGCCAATACAGAGGAACATGGTAGTATGTTTACACAAATTTGAGATAGGTGATGCATCAGACT
>89206 NS=124 contig=separate
GCGTGGTCTCTCAAGCGCTGAAGAGACCCTGGGATAGGTGCCGGCGTTGCCTCACTTGACAACAGGGGAAATAGAGGCTTAGAGGTGGTAAGCCACTTGCCTCACATCTCACAGCTAGGATATCATACTATGACAGCTGCGNNNNNNNNNNTGTTCTTAAGCCCTGCTGCCTTCTTTGTGTTCCTGTGGGGCTAAAATGATGCCTCAGTGGGTAAGAGCCTGCTGCAAAAGCACGAGGAGGACCTGAGTTCAGATCCAGACACCCATGTAAAAAGCCGAGTGGGGTCATGGGACT
>89207 NS=61 contig=overlapped:116
TGGTGGATTGGAAGGACAAGTGAAAGCTAAAAAGAGAATGGGCATCAAAAAACTTGGAAACTGTTACCTACCACATCAGATCTTTGGGATACTTAAAATCCTACATGCTTTGTCAGCTGACCAACAGAACTCTCTCTAAAACAAAGTTTCAGAATGTCCCACAGGACT
>89208 NS=93 contig=overlapped:30
GTGTGAGCAGATGAGCAGGCGCTTGCAGGGCTGTTGACAGCGCTCATGGAATCGCCCTTCAAAGCAACTGTGACAGGAGCCTGGGCAAGGATGGCCGCAGTCTAGGACAGTGCCACACTTGGTGGTACACTTGACTAGCAGACCATATTGTAGATTCCCCACCTCACCACACTTCACCAGTTGACTGTGCCCACAGTTAAGTTTCACGGTGACCTTTTCTGAACACAGACGCACACAATCCTCGCCACACGACT
>89209 NS=130 contig=separate
AGGTGTTAAATGATGCGTGGCTCCAGCAGAATTGAGGACCAATTCCAGATTCACCGAGGCTAAGACTCAGGGAAGAATACAGAGGAAGTATATCCAAACTTCCCTGCTCAGCTCAGCTCCAGTCTGCAAATATTTGTTTTNNNNNNNNNNCCAGCTTAGGTATCAGGCTGGCTCCCTGAAGAGCTAAGATGAAGGACATTTCAACATTGGGTGGCTAACGACTACCTCAAACAAAAAGAAGATACTGACCAGGAAGTAAAGCAGTTTCTGTAGCAGAGCCTCTCGCACTGGACT
>89210 NS=125 contig=separate
CAATGAATCTTAAGAAAGCTGACACTGACTGTCTTAAGCGCCTTTTCTTTTCCTATTCTTCATTCAAATTCCACATTAACTCTTTCACAGTGCTCATCACCCATCTGGGCCATCGTAGGAACATTAATTTAAGGGGACCTNNNNNNNNNNGAGTTTCCTGGCAGTGAGACTTCCTCCATCCTACGCATACATTCTGGGAAAATGCTGTGACCACTGTGGGGATTTGGCCATGACCTGCACAGAGCTGAAATGTTTGTTAAGCAGAGTGGTGGAGGGTCAGTTGTCCATAGGACT
>89211 NS=119 contig=separate
CAATGCTATGTAAGAAATGAAACCAGCAAGCCTAAATATGAGTTTTAAAAGGTAAGTTTCTAAGTTGCACGTCATTTCCGAGGCAGAATGGAAAACTAACACTATTTGCTCACAAATGAATTAAGGAGGCGGAGAGCTGGGTCAGTGNNNGTTAAGAGCACTTACTGCTCTCCCAGGCTCAGTTCACACCCAATCACGTGGCTCACCACCACTGATGCCATTTCCAGGGGATCCAGAAGCTTTTGGCCTCTGTGGGCACCTGCGCACATGTGGTGCACATAAATTCACACGACT
>89212 NS=121 contig=overlapped:29
ACATGCTTCACTCAAAAGCATAAGCACCTCAGTTTAATCTTCAGAAGTCATAGAAACTGGTGTGATGATACTAGAGAGGTAGAAATAGGATCCCTGGAGCTAGTGAGCCCTGGTCTAATCAGACCGTCTAGCCTTATGTAAGAGGTCTAGGCCAATGGTTCCTATCTCAAAGGTTATGGATACCATTGTCAAGGCCACACAACGTTGTCCTCTGGCTTCCTTCTGTACACATGTGACCCTCCCATACATAAGACT
>89213 NS=96 contig=separate
CAGTGATGTCTGAAAACTTCCTGGGGACTACGAAAAGAATGCAAATTGTAGAGAGGAGGTTTGAATCCTAGGAAAGGGTTTTATCTTGGTCAAATGATTGTGTTTTGGATCTGATTAGATACAACATCTAATTTTTATGGNNNNNNNNNNATATTCACAGAGAAAACGCCTACTTTAAAAACAGTAGGTTTAAAACTTTTTGTTCCTCTCATTTATCATCTCAAAATTTTAAAGCCAATTATGCTATGAGAATGAGTCTTGGGGAGATTTGTAATACTTTTTATGCATATGACT
>89214 NS=121 contig=overlapped:11
AGATGCATATGTGTATCTTCATTTACTAAGTTTCTTAAGTAGGTTGGTATACTTCCTTAAGTGGTTTCATGGCCCCAAAATGAATAAGATTGCAGGCTGTGCCATGGTGTTCACCAGCAGAGTGCCTTGAAACCTCGGCATGATGACTGGCTTTGCACATAGAGTCAGGTCCTAGTGCTGTTGTGTGTAAATGTTGAGCGTCGTAACATACGATCTTGAGCAAGCCTGTGTGTTTTATTTGTGTGCCTAGCGTATGAAATGAGAACATCTGACT
>89215 NS=31 contig=separate
ATATGGTAGAATACCAAAGAGTAGACAGAAAAATTATAATGACTGTCATAAAATAAATTGCAGACAACTTACCACTTATTATTTTATGTAAACCTAAAGAAAGAAAATCATGCTCGAAGCAATTAGTCCTAATCACTCAANNNNNNNNNNTTCACTATTGAGAGGATTTCCGTTAAGTTTAGCTGTGAAGCCATAGAAAGATGACTGCAGACCTCAGTTCTTGGGTAGCTATTAGTCAGTTAGCTCAACTCTTATCGTAGCCCTTACTGAAACTGCAGTATACAGCACATGACT
>89216 NS=110 contig=overlapped:27
ATGTGCCACATGCTGTGGGCCTAGGCCTGCCCTTGAAGGTACCCCTCCTTCCCTGGGGTGTCCCGGAGCTCGGAATCAGCCTCATTTTCTCCAGAAGGGGGATCGGATTTTCCCAGTCGTCTTTGAGATTATCTTTATTCTTCAAGGAGCTGCAGTGGTCAGAACCTCTGTGCATCCTGCCAAGTGCCCTGGGATCTTGGAAATGTGCCCAGGGGCTCAGTGGAGGCTTCGCACTCCTCCAGACAGCACACGGGACT
>89217 NS=76 contig=overlapped:112
GTGTGTGGCTGGCTTCACAGGGGCTACTGTCTCTCAGGGTGCTGAGAGAGTGAGTTGTTCTGGACCACACTTCCATTCCTGTCTCCATAACAGGCTAAGGGGCACCACACGGGAAATGGATGGTCAGGTCTCCCTCTTCTCAACCCACTTCCAATCTTTCTGCCATTTGACT
>89218 NS=133 contig=separate
GCGTGTCCAAAAAAAAAAGTTAAGCTAAGTATTAGGAGAGAAGTATGAGAAAATCTTAAAAGCAAAGATGATACAAAATGTTTTCTAGAAACCTAGAACTGAAAAGATATGAAGAAGGAGAAAGATAGTGGGGAAAAGAAATNNNNNNNNNNTTCTGTGTCAAGGTAGGCCAAGAAGTTGAGTTTGAAATGGAGATGGACCTTCCATGTCAGCCAAGGTGGAAGACTAGGACACAAAGGTCTAACACACTGCTAGACAGGCTGAGGCAGTAAGAATGGTACATGTGCCACACGACT
>89219 NS=97 contig=overlapped:35
GAGTGGGCTTCCTTCAACAGGGGTAAGGCTGAGGGGCTGACTGTGGCTTCTGTAGCTGTCTGTCCTTCATCCCATCTTTACCCTCTAGCTACTCCTCATGGAAGAGTGGAACAGCATCAGCCACACCCACTTAGAGTCTCCTTTTTCTGGGTGATGCTGCTGGCCTGCAGAGTCATCCCTGGCAGAGAAATGGAGGAGCCTGGCCATCTGGCTCGTACTGTATCCTGTAACCCATGCTGCCACCCGACT
>89220 NS=113 contig=overlapped:15
CCATGTACCACCTCGGCTCTGAGGCTGCCTCTCTGAAGGCTAGAGAGGATCTGCAGAGAGAGAAATGGAGAAGGACAGTTCGGACACCACTCTGCTCACAGCTCCTGCCATCACTGAGTCATTCTTCCGAAGGAAGTGCGCCCGCCTGGGATTCTGTGAATCTCATGGTTGATAGCACGAAGTTGTTTCGTCCACACTGCTGTCGCAGAGGGCAGCACAGAGCTCACTCTGTTGTCTTCTAGGCCGGGGGTGGGGGCTCACACAGGACT
>89221 NS=129 contig=separate
TGATGTCCCTTTCATGTCACTACTTCCTTCACATTTTATAATTTATTAGTCATTGTCCTCTATTCTTGCTAACGAGTTATCTTTACCTACATGTAAAACCTAAGTCTAAGAGGACACATTCTTCAGGGTAAGATAAACTCNNNNNNNNNNTCATCCATAATTTATGCTATAAGTTTCATTTTCATCTAAGAGCAGAATAACTGAAAATTCATGCATCTGTTTGGAATTTCCTTAATTGTTTATCTCTTTTTCATCATGGAGAGACGTGGTAAACTCCTACAATAGCATCAGACT
>89222 NS=139 contig=overlapped:14
TGATGCTTATTCTAAGCATCACCTTTCTCAAATTTGTGTAAACATGCCACCATTTCTTCTCTAAATTGTCAATTAAAGCAACCAGTCATATTGCTCAGCAGTGGAGAGGATAGTGTGGGACATCCTGGTCTGGAATGGGAGGAAGAGGAAGAAGCAGGAAGAGAGGAGAGGAGGAGGAGGAGAATCTTGGAGAGAGATCTTGAAACCAAGTGGTGAGATGGACTAGACCTTAGATATGAGTAAAAGCAATTATAATGAGTGACATCTGACT
>89223 NS=101 contig=separate
TTGTGATGGGGGTGAACCATGAGAAGTGTGACAACTCACTCAAGATTGTCAGCAATGCTTCCTGCACCACCAAATGCTTAGTCCCCCTGGCCAAGGTCATCCATGACAACTCTGGCATTGTGGAAGGACTCATGACCACAGTCCATGCCATACCCAGAAGACTGTGGATGGCTCCTTTAGAAAGCTGTGGTGTGATGGCCGTGGGGATGCCCAGAACATTATCCCTGCAGCCACTGGTGCTGTCAAGGCTGTGGTCAAGGTCATCCCAGAGCTGAACGGGAAGCTCACTGGACT
>89224 NS=121 contig=overlapped:11
GCATGAAGACACAAGTTTGGACCCCAAACCACCCATATAAAAAGCTGGGCTTGGTGGAAGGCCTGTAAGCCCAGCGCTGAGGAAGCAGAGATTGGAAGATCCTTGGAACTTGCTGGTCCAGCTGGATATTTTAGCCAATCAGGGAGCCTCAGGCTCAGCAAAAGCCTTGCTCAAAATTTAAGAAGAAAAAGTGATTGATGAAGACACCCAGTGTCAATCTCTGGGCTCCTCACATATGCACACATGTTGTACCCAACATGTACCCACACGACT
>89225 NS=122 contig=separate
GGGTGTTGAGAAATATCTTAGAAGAGAACAAATGAAAGACTAAATTAGTCGGTTAGATTAAAACAGAAAAGGGGCTTCGCGGCACTGCTTCTGATAGGATATCTTTCAGCACCCCGACAGCTTCTCCTATCACTTACACTNNNNNNNNNNTGCAGAGCTCTGAGCTGAGTCTTTGCTGTGTCCCATCTGGTAGCTGATAAGACAGGCGGAGCCTATGAGAGCTAAGAGAACCAAAAGTACCTGTCTGTTACCTAGGCTGGAAAAAGAGCTCAGGTTGGGCGTGTCCATCGGACT
>89226 NS=81 contig=separate
ACATGAATAAGTTTTAGTTGTTCTCTTATTTGACTTTGCAAAGTTTACACTAGCAAAGATTGTACCACTACTGGGAAGTTTCTCAGCCAGCCAAGTTTTGTCCCATGGATAGACCCACACTCATCAATTTCAAATCGATANNNNNNNNNNCTTGGAAACTATCAATTCCCAGGATTTTCTACATGGCCTTAAAATTATCTTAGCTTCACTTCATGCTGCTTGGGTGAAATACCCTGACAAAAGCAACCCAAGTGTTGACTTTAGCTCATACTTCAAGTTATATTCCATTAGACT
>89227 NS=112 contig=separate
TAATGCATACTCTTCCTATACAGGAAGTTTACCTGGTATTCAGAAGGAGTCAATAATACCGAACAGAGAAAAGTACAATTCCAGTAGGCGAAATTCTGCCGGCTGGAGGACAGAAGTCTCATCAATACAGATAAGCAATCNNNNNNNNNNTAAAAAAAATTAAATATGATGATCAGTTTGATCAAGAAGATCACACCAGAAGAATATAGATGTAACCTGACCACTGGAGTTTATGACCTAGACAAGGAAACCTGCTCTGCATGGGTCTAATCAGCTCTATGCAGCCATCCGACT
>89228 NS=79 contig=overlapped:98
CCGTGGACCACCTTCCACTGTGGGTGGTGCCGCCTACAGGGGGCTAGGCCCTCCTGTATCGTTAATTAACAAGACGTCCGGCTGAACCGCCGCCTGGTCCTCTCCGGCTCCACGCCACCCTTTCACCTGTCGTGCTGCCCTGCCGCCCGCGTCCTTCCCCTCCTCTGCCAACGCCGCCATGGGACT
>89229 NS=107 contig=separate
AGATGAACTGACTGACTGAGGTGTAGGACTTTGCATTTTGTTGGCCAGAAGGATTTTTCTTTCTGGCAAAAAAGATTTGGACCACTAGAGATAAAGCTGTAGTTTGGTATGACCGTCTTCTTTTTTAGTTGTAGTGAACTNNNNNNNNNNATAACTCGAGTTCCAAATTCTTTTTTAATACATTGTGGTTAAAAAAAAATGAGAAAATAGTGTAGTACACATGGCAGTTGTTACACTATATCATATGGTCTATATACCTATAGCGCTGGCCAACAAATTAAAAGGCATAAGACT
>89230 NS=129 contig=separate
GAGTGTGCAGTCTTGAGTGGGACTATGGAAACCTCTTTGTTTTCTCTCCTTGCTCCCAAGCTGTAATGTGAGGAGCTTTGTTCTTTCACATGCTCCTGCCATGATGTGCCTCTTCATTGCAGTCTAAGCTAACAGAGCCANNNNNNNNNNCAGCTTCCAAAACTATCAACCAAATACATCTCTCTGTGACATGTCTTGGCTACTTCCCTTACAGTAATGGAGAGCCAGCTAATACAGACATCACCAAGTTTCCTCACTCAGATTATTAAAGGGAGAGACCATGGACATTCGACT
>89231 NS=100 contig=overlapped:103
TGGTGCATAGCATGTCTTCAATCCCAGAAATTCAGAGGCCAAGGCAGGAGGCCTCTGAGTTCATGGCCAAGTGCCAAGATAGTGAAGACTACACAGAGAAACCCTGTCTTGAAGAAACAACAATTTCCTGTGGGGCCGTAACATGGTTTAGCAGGCACTGGTGCTTACCGCCCATACGACT
>89232 NS=106 contig=overlapped:16
TCATGCACAGCCCACACAGAGACATAAACACTGAAAAATGAAAAGTCTTTTTAAAATATGACACTAAATCAAAGCTTGGTTTTGGTGCAGCCCTTCCTGAGCATTTTATTACTGGGGATGAGAGTGTGTGTGTTCTCTGCGCTATTGACCTCTCTGTCCTCTAGTCCAGCCACTGGCTACCATTTGGGGAGTGGTGGTATTGAGACAGGGTCTCTGTGCCCCTCGAGCTGACAGAGCTCTGTCTCTTCAGTGCTGGGATCATAGGACT
>89233 NS=122 contig=overlapped:22
ACATGGTGACTGCGTCCTCACGGTACTGGGTTCCAGTCCATGCTGCAATCTGCCACAAGCTAAGAGCCCTGGGTGCAAGCAGCTAGCCTTCTAAGCATCCCAGGTCTCCCTGTGTCTTGGTGGGGAGTTCCTCAGGTAACCGTGCAGAAAGCCCGAAGCACAGGGTACGGCACAGTACAGACAGCTAACAAATTACAGATGATACTAGGGAGGTCAATGTCTAATGTTCCGTTTTACAGAAATTCACATTCAGTTCCATCAGACT
>89234 NS=118 contig=overlapped:85
CTGTGTGCACCTGTCATTCCAGTACACATAGTGCTATGGAGATGGGGAGAGGGGGAACCCTGGGACTTCCTGGCCACCTGCTCTAGCTGAACTCCAGTTTCAGTAAGAGAAACTGTCTAGAACAGCAAGGTACAGAGAAACTGATGACACCTCAGATTACACCTAACATCGACCTTCAGCCTCCCATGCACACACGACT
>89235 NS=89 contig=separate
AGGTGAGCCTCACTCACCCTCCCTGGCACCTCTTAGTACAATGAAGCTGACATCAAGGCCAACTATCACACGCATCTTCTGAAAATCCCTAGGGTCACTTAGAGTGTTCTAGATTTTAGGAAGATGAGACTTCTCGGACCTTAGNNNNNNCGTTAATGCCCAGAACTATGACCTGCCAATAGTTCCTAGGTGGTTACTGGTTGTCCATGCCAACACTCTACACACAGAGGGCAGTCTAAGGCGTAGTCATCAGCTCCTCCACCTCACTTGGACTTGAAGTCCCATCATGAGACT
>89236 NS=136 contig=overlapped:104
TCATGAACCCTTCTGTCAGAAGCCAAGCAGGCAAGGCTACACTGAGCAAGTGGACTTCCTGGAGACAGTCCACTGCTTTTGCATGGCTACAATGGATGTAAACCAGAAGGCATGGACCACAGGGGCTTTGTCGCAGACTGACTCTTGCTGTTGACATGTCTTTCCATGCTTGTCATTGGACT
>89237 NS=64 contig=separate
ACGTGACAGAGTATGACAACAGAGTCACATGCAGCCTTACAGCTGTATAAAGGCATATGCAAACTGTGATGTGAGTACAAAAGGGAAGAGTATAAGCAAAATGTTAACTCTGAGAAAGAAAATAAAAGTGAGTTTTGTTTTTNNNNNNNNCAAGACAGGATTTCTCTGTATAGCTGGCTGTCCTGGACTCCCTTTGTAGACTAGGCTGGCCTCGAACTCACAGTGATCCGCCTGCCTTTGCCTGAGTATTGGGATTACAGGAGAGGAGTGGTCCACCATGCCATGCATAAGACT
>89238 NS=113 contig=overlapped:12
TAATGTGAGAATTACGAGGGAGTCAGATTTGTTATGGCTGTGTGCAGGGACATTATTCTAGGTTTGACCACCATCTGCCTATTGCATGGAGAATGCAAATCACTTAGAAGTGGTACCCTGAAGCAGAAGGCCTGTTCCAGGAAGCCATCATCCTAGGAGCATCCATCGTAGGAGCTGCTTCCAAGGTAGAAAGGGGTTAGGAAGTAAGTTCTTCAAATATCTACATCATGCCTTTCTTTTAACACAGGCTCCAAAATACCAGTCATTCGACT
>89239 NS=97 contig=separate
CTGTGTGTCATGACTCATCTTGGCTCTCAACTTCACACACCTAACAAGAGGGAATCTCAACAGAGGAATTGCCATCAGGTTGGCCTGTGGGTAAGTCTGTGGGGCATTCTTGATTTCTAGTTGATGTAGTGTGGCATAGTNNNNNNNNNAGAACTTGGAACTGTATACAAAAGGTTATTGAAACTCAGCTGACATGTGGACCAGCAAGCAGTGTTCTTCTGTGGTCTCTGCTTCAGTTCCTGCCTTCTGCATCCTCCTTTGACTTCCCTCAAGGCTGGACTATAACACAGGACT
>89240 NS=118 contig=overlapped:115
GCGTGTGCGTGCTCGCGCGTGTGTATTCTTTCCTTCTGAATTAACTTGTTTCTCATGGAGCCCACTGCAGACGTATTCAGAAAAGGCTGCTGCCTGCTGTCCACCCAGTGAAGGTGGAGCAGGTGACGCTGTGTGTGCCCAGCCTCTCTGGAAGTGTCTGCACAGGACT
>89241 NS=118 contig=separate
CCATGATACAGAGATTCACCTGCATCTGCTTTACCAAGTGCTGGAATTACAGGAGTGTGCCACCATGCTTGGCTATAACCACAACTTTTAATAAAAGTGAGTCCATCATAGTTAGGCAAAGAGTCAATACTGGTTATGTAGCCACCTTCTAAGATAATCATACCTGCATGATAAAGGTTCTTCACAAAACCCAGAAGATGACAAGCAGTTACTAAATAGCTTTGTTGCTGTTAAAACACTGAATAAAACCATCTTGGGGGAAAGACAGGATTTATTTGGCTTACACATCTGACT
>89242 NS=80 contig=overlapped:116
AAATGTGCGATAAAAATCTTTTCATAATAAACTTTTTTAAAATGCAACTTACCATTTGTGATGGTTTGAAGGAGGTGTTTCCCATGAGCACAGCTTGCACACCTACGGAAGGAGGTGATGGTAACGGGGTGGCTCCAAGAAACGCAGAGATCATTTCTGCATTGGACT
>89243 NS=38 contig=overlapped:83
TTGTGTGGTTGTTGTCCTTTGCCTCTTCTACCTCCTCTTCCTCTTCCTCCTCCAGTGAACCCACAGCAAAGCAAGTTGTGAACAATTGTCCCTTGACTATTGGTTTAGGATTTCTATTGCTGTGATGAAACACCATGACCAAAAGCAGTGTGGGGAGGAAAGGCTAAATCTCACAACTGTCAGGTCAAACTGCATCAGACT
>89244 NS=49 contig=overlapped:116
CTGTGCTCTAAAACATCTTTTCTAAATTTGAGCAAATTATGTCACAGAAATTTAAGTTTATGTAAAAAGCTCATGATTTCACAAATTCTATCATATGAGAGCAAATTCTCCCTTGAGCAAAACCGACAGTGGTGACCATTTTCAATAGCATCCGCAAGTCACATGACT
>89245 NS=101 contig=separate
TCATGACCCTCTATGGCATCAACGGGAGCACGGAAGAGGTGCAGCTGGACAAAAAGAAGGCCAGGTATCCAGCAGGAGCTTGACCCCACAGCCTGATCACCTCTGACCTCCTCTGTCCTCAGCCACACTGTCTTCAGGCANNNNNNNNNNTGCTCGCTCTGTCCCACCCACTGTATTCCATAAGGCTCCCTAGCTGTCTTTCGTTGCTCTTTTCCCACACTTTTCCCTTTCAAGAACCAGATTAAATATCCCTGCTCCAGGAAGCCTTCATTGAGTACCAAAACCCATGAGACT
>89246 NS=103 contig=separate
TCATGGTTGCTCCATCCTTTGAGGCCTGGGAAGCCATTTTGGATATATTCGTGTTCCCTAGATCATGTGACCACAGCACATTGTCTTTCCATCACAGGACTAAGGCATGTGTATATATTGAACCTCTGAGGTGGGGACATNNNNNNNNNNGAAGCATAATAGCTATTTCTTGGGAGACTGTGATGAATAACATGCGCTAAGAATTTTAGACTTTTCATTTACGAAAGAAAATGAGTAGCTGAGAGTAGGCACTATGTACTTACAACGAGTCCCAGGTGTCGGAAACACTTGACT
>89247 NS=103 contig=separate
TTGTGGAAAACAAGCCAAAGCATATATTATAATCATCGTGTTTGTGCCTCCTGTTATTTATCCTCTATATAGTCATCTTAGTCAAGTGAATTTTCTTGTAAACAAGAGTTTGACTTAAATACACCATGTCACAATCTTTGNNNNNNNNNNAAGCACAAATCAAGAGGGACAGAACGATAGATGGGAAAATTGATGCCCAACTGTCCTTTTGCGTTGCCACGAGAAGGCAATGCCCAGGCTAGACTGTTTGTGACAAAAGAAGGATGAGGAATGAAGTAGAGTTGCCACAGGACT
>89248 NS=116 contig=overlapped:16
AGATGAGTATTTTAGAATGAGTTTTCCCCAGTTCTGCCCATTTCCTGAGCAAATGCAGTGGTAAACAGCAGATGAGCATTTCTCTAGTTTTCTCTTCCCGCCGAAGAACAAAGCTCTGAAGGCAAAGGTAGGTCAACAGGTGATGCTGTTCCCCTTGAGACGTTATGGTCGGGGGTTACAACTAAATCACTTGCTAAACTGTCAACTTGGAAACTCAAACCACACCTGTCCTTAGGTGTTAATATAAACTGAAAGCCTCCACACGACT
>89249 NS=62 contig=separate
AAATGGCCGTAGAGTAGTGCTTGGTATACAGCAAACTCAAGTTTGTCATCTTAAAACTTCCTAAAACTTTCTAAAATACATTTCACTGCAAGTTCAACTCACAGGATTCAGGACTCATGAATATAGAGAACCAACAATAANNNNNNNNNNAAGATAATAAAAGTTTTCAGTTTTTAAAATGGGCAAAAAATTCAGACAGAAGATACAGAATGTCCAATAAGCATACGAAAAGATGATTAACATTGTTTAGTTATTAAAGAGATGAGTAAAGTAACAAAATGCTCTCATCCGACT
>89250 NS=87 contig=overlapped:24
CAGTGACATGCTGTCTAGAGTCTGACGTGACTGAATAGCACACAGGCCATTCAGACGCAAGCTAAGCATCAGTGCTGAGCATGGGCTGCACGTTTTAACGGACATTTCTAAAATAGGCTGCGTGTTGGTTTACCAACTGTTGTGACAGAGGCTCACGGAGTCTGAGCTGAGAAAGCCGGCGCTCACTGGTGGGTGTTCACACGGGCTGTACAGAGCGCAGGCGTGTGAACAAGCTGTGTGTTTACAGACAGCATCTGACT
>89251 NS=119 contig=overlapped:14
TGGTGATTCCTCTACCAGGGCTGTCCAAGCCAACAGGGGACAGCCAGAGCAGAGGAGCAGGAAAGAGTCTCAGCAAACAAGCTAGAGTCCACAGAACCAAGTGGATTCTCTAGAGAGCAGGCTTGGCGAGCTCCGCCTGGGGAGCTGGCTGACGGCCGCCTTTTGTGTGGCACAGTGCCTTGTCCTTTTTAATGATTTAAACAAAAATCAAAGGAAGGATACTATTTCAAGACACGATAAAAAGCAAGTGAAGTCACCAGGCATGGGACT
>89252 NS=117 contig=overlapped:15
CGGTGCATATAGAGACTAAAAAGCATGCACAGCTTTTCTGGGCACTGGAGACGCTTGCTCAGCAAATCTTTTTATTCACTGAACTAATTCCCCATACCCCACACCTATTTTTAAGCTAGGTACAAGGATGGTATTGTCTACTTTTTCCCCCTCCAAACACACCTTCACATTTCACCTGTTTTCATGTCATTCTCATATACATAATGTAAGCACATATGGAGACAATCCTATCTCCTCAGTCCTTCTGAGTCTGAGATTGGTTCATGAGACT
>89253 NS=93 contig=separate
GCATGCTCTCCAGTCCATCCCTGGGACTTCTCACTCATAGCCTGCATGTTAACTCAAAAGGCCATGCATTGGAAGTGCTGGTCCTGTCATGGGATTATATCAGGGATACAGTGTAAGGCAGAAAAAACGGAGACTGCTCANNNNNNNNNNCACTTCTGAGGTGGGCATTTGCTCAAAAGTGCCGGGCCATCAGGCTTGTGTGACCCACGTTTGCTGCATTTAACTCGGACAGAGAGTGGATTTCTGGTCTTTTTTTGACAACTGACTTTGTATTAACACTATGCTCATCTGACT
>89254 NS=95 contig=overlapped:103
ACATGCCTCACATGTCAAAAACAGACAGCTCTGGCAGTTTAAGAGCACTGGCTGGCTGCCATTCCAGAGGACCCAGATTTGATTCTTATTACCCACATAGGAGCTCACAACTGTCAGTGACTCCAGTTCTCAGGGAATCCAATGCCACCTTCTAGTTTCCACATGCAGCTGACATAGGACT
>89255 NS=122 contig=separate
GTGTGCTGGCACAGGCGGCCCGGCGAGACCCAGCATTCGTTCACATCTGCCAGGGAGACAGTGAACAGCAGGCACAGAGTAGGCAGCCAGCAGGGAAGTGGCCCAGAAGCAGAGACACCCAGAGTAAAGTATGCAAAAACACAGGAGGNNACAAGATGGTAAGAGAGCCAGAACATGAGCCAAGAGGAGAGGAGGAGCTTGAAGGCAGCCATCTGGGAAGGTCCAGGCCAAAGAGCTGAAGGGACACAGGAACAGGCTCTTTGTTCCCAGGGGATCCCAATATTTCATACGACT
>89256 NS=116 contig=separate
ACGTGGTTTCAGGCAGCAGTACAACCCACTGATATCACCACAGCTTTCATTGGTAACTCGGGCCATGGCCCCCTGGCTGCAGCAAGACCACAGGCTCCAACATGTCCCTCTGCGGCAGCAAGGACCATGAGCATCAGTGAGGNNNNNNNNCTACAATCAGCAGCACAGACCATGGAAATCCAAATGGACTTCAGTGGTAATGCAGGTCACAGACATCAACACATCCACTGCTGCAACAGGATCATGAACCTAGACATGACCCTCAGAGGCAGCCCAGGCCATACACATCAGACT
>89257 NS=133 contig=separate
AGATGAGAGCTGACTTAAGGGAAAGGAAGACATAAACAGCACAGTAGCTCTTAAGGAAATCAGACACCATGATCCTCAAAATGCAAGAAGAAACTTTCTTATCCCAACTGTAAACCTGAGTACTCCTGAAGGGCTAATTGNNNNNNNNNNAATTGCATTCCTCTTTTTTCATTTCAGCAGTATTAAAAGCAGCCAGGAGACGAGTTGTAGCTAGGTAGGCTTCCATCAGTGGATAATGGATCAAGAAATAGCAGGAGAGCATTCCTCAGGAAAAAAAAAGAAGGGCATCTGACT
>89258 NS=115 contig=separate
TGGTGGAGCCATGCCTGTCCTTTCTCGCTCTTCTTTAAGGGTGTGTGGAAATAAACATTCCATGTAGGGAAAAACATCCTGTGCCAGCTGACCGCAGCCCTCCCTCTCCTGGATATACACTGGTTCTGAGTAGAACTCTTNNNNNNNNNNGGACAGCTGAGCCGTCGGCTACAGTCTGGATACAAAACACCCACCAGCCACATGTCGAAGGCTGTTTCACAGTCTGTGGCACCATTAGGAGATGCTGGAAGCTATAAGAGCTGGATCTAGTGTGAAATCTCAGATCACTGGACT
>89259 NS=60 contig=separate
TTGTGCTTGTTGCTTATGCCTTAATGGTGTCCCTTCAGTAATCCAAACTCAGGGTTTGGTTTCCTGTTGCTGCTGTAACAAATTATCAAGAACTTCTAAACTCTATTAGGTTGAACTCTAGTCATCATTTTACAGAGGAANNNNNNNNNNAAGATGAGCACGTTCGTTACTAGGGCAATTATTAATTGTTGTTCAGAAAACCTGTCAGAAACTACTTTGAGGAGGAAGGTGGGAGAGACACTGGCTCATTGTCCATTTATTGATTCATAATATCCACTTTCACTCCATTCGACT
>89260 NS=96 contig=separate
GTGTGTGTGAGCAAGTGTGGCGCCAGTGGGGAGTCAGGGGGGCCGAGGAGACAGCAGCGGGTAAGCCCCACCCAGCTGGCATCGCTGGAGAGCTTTCCCTCACCTCCATATCCCTCCATCTCTGAAAAAGTCTGATACTANNNNNNNNNNATCAGTACTATCATTTTGACATGCTGGCTTCAGACTTACTTACTGATTTATCTATTTACTTCTGGAGACAGGGTCTCACTATGAAGCCCCTGGTTGACCCAGAACTCACTATGTAGAGTAGGCTGGCAGTGAACCCACAGGACT
>89261 NS=131 contig=separate
TGATGGGGGAGGGGAAGTACAGGGTGTAGAAGGAATGGGTGTGTTCAAAACATGTGACATATTTAAAAGAAATTGTCTTTATAAAAGCCAGACTAATGCTCAGTTAATAAAAACCAATAAAAATACCAAACAAAGCCAGANNNNNNNNNNTGGTGGCACACACCTTTGATCTCAGCATTCAGGGAGGCAGAGGCTGGCAGATCGCTGTGAGTTCAAGGCTAGCCTGGTCTGCAAAGCAAGTTCAAGATAGCCAAGACTACACAGAAAAACCCTGCCTCACAAAAACATATGACT
>89262 NS=117 contig=overlapped:25
CCATGACCTCAGATGGCAGCACAGGCTTCTCACATCAGGCTACTCTGCACTGCAGCTCTCTCCAGTTCCGCCTCTCTTCATAGCATACCAACTCTCTGCTTCTCTTTCTCTCCCATCTCTCTACCACATACTTGTTCATCTTGCCCACCCATTTGCCCACCCTCCTTCCCCACTGTCTGTCAGCGCCATGCTGTACTATGTCTGCCTGACCCACCAACCGCCATATGGGCCTCTGCCATTTTTTTTTAAAGCACATGACT
>89263 NS=123 contig=overlapped:17
TAATGAGCCTGCAGAAGTTGCCAGAATGAATAGGAATCTAGGATATCGACACAGTGTCACCCCAGCGATGCTCATGATTAAAAGATCTCTGCAGACACTCAGTATTCATTGCAATCTATGCCAGCAAAACATGGACATAATGGCATCATCACCAATCACTGCTCATTTAAGGGCTCTGCTTGAGAATGGCCTAGCCCCACATAGAGGAAGGAAGTAATTGAGGCAGGAATTGCCTCTTATAACCTAATTGGTTGGAAACATACGACT
>89264 NS=68 contig=overlapped:79
TGGTGGTGTGTGTGTGTAGGGGAGGAGGCATGGGAATTATGAAAGCAGACAAAGAAGAAAGGACCAGAGGATAGGCACAAGTTTTAAGGTTTATCATCAGTTACCTACTTGCTCCAGCTTGGCTCCACCTCTTCAAGTTTCAACCACCACCTAAAATAGCATTCCAGCTGAGGACATGGACCTGTGCGGGACATTTCATGTGACT
>89265 NS=112 contig=overlapped:8
TGATGGAGTCTCTGCCATGCTCGAGCAAAGGTCTGTTACTGCTTGGGTTTCACAGTCATTTTTAGGATAAATGTGTACCTCACCTCAGCCTAGAGAATTAGAAAATGGCCACAAGATCTGAACCTGCTTTAGAGTCCCGTACTGTTGTGCAGCCTGATTGAGAAACAACTGAACTCATGCAAAAATGGAGACTTGAGGTGCCAGGCCTCCCAAGGGATGGTAGGTGTAGCATGCCGTCAGTCTGAGCCCATTACTGTTGGCCTTTGCCATCAGACT
>89266 NS=30 contig=overlapped:77
TGATGTTCAGGCTCTAATACTGATCATTCAATTCTTATTTCAGGGTACTGACTGCTTATAGCACAATTAGGAGTGAAGTCAGACAATGTTTGATTTCTGTGTCTAGCTAAGGTCACAATTTTTGATGATACATTCTTAGTTCATCCACAATTTCAAAGTAAAATGATTGACTTTCTTGAAATGTTAAATGCTCTCTCTCACACGACT
>89267 NS=114 contig=overlapped:113
TGATGGCCAGGACACAAAGCGTAAGACTTTAGATAAAGTAAACTGTTTAGTGATGGTTTGTAACATAGTGCCCCTCTGGTCTTAGATGACACCATAAAGGGAAATATTAGACATGATCTGAGTCAGTTGGATCATGAAGTGTGTTTAAAGACCTCAAGACTACATCTGACT
>89268 NS=97 contig=overlapped:14
TAGTGTGGCTGTGTGAAGATAAAGCGGGGAGATCTGCAGAATAGGCTGATGTGTCTGGTTCATTCCTCTAGCCAAGTGTCATCTTGGGAAATGACAGGCCATGGTTTGACCTACACTAGAACCCACCTTTGTTCTTTGGCTTGGAGAGCAGGCAGCCAGTTCTTCCCAGCAAAGTGCTCAGTTTGAGATGATTTTGTCCTTTGGACAGGGCGAGAACCAGTCTCGGTATATCCAGCGGATGGTCGGACTTCGGTGGTCATTGTCATTGGACT
>89269 NS=110 contig=overlapped:88
CCGTGATGACCCGTGAGCCCTCTTAGCAAACACCCCTCGCGCCCGGGGCAGAGGCAAGGCTTTGTCGCCAGCCCTCTAGCTTCCCTGGGAACCAGTGGCTTCTTCGATCTTGCTCAGGATTTACCTGAGAACCAAGACTTTAACCCGGGCTGTGCTGTGTCACGGTGACGTTAGATCCGCCTAGGAACACAGGACT
>89270 NS=108 contig=overlapped:116
GCATGTGCACATTCCTGTATGTTATGCAATGCACAAACACAAGTGCACATGTGCTTGCACATGCACATATAATACACAAAATTCAAGCGTGAAAATACACACATGTACATAGGTTTATGAGTGCATGTTCATACAGTCATATACACATACCTATAGGTGCACGTGACT
>89271 NS=127 contig=separate
ACATGGATTCTAAGCACTTTGCTGGAGGTGTCTCATTTGTTTCAGAAGTGCACATTCAGAAGGCCCTTCTATCCCCTGTCTGTAGAGAGATCTCTCCGCAGAGAGATTCATTTGCAGTTATGCTCTGTGCAAAAAATTGTTATCACCTGCTTTCTGAGGTTAGAGACTGACAGCTTCTCGGCATAGCTTTCCCCCTCTTTTTTAGTATTTGTGTGTGTGTGATCACGTGCTATGGTATGTATATGGAAGTCAGAAGACAACTTTGTGGAGTTGCTTCTCTCCTTCCATCTGACT
>89272 NS=90 contig=overlapped:21
AGGTGCTGAAATAGAGCTCATGAGTGCCTCCTCCCTGCACAGCCTCTAGCATCTGGTTACGTGTTGGAGGCTGACTCCATCTTGACTCTGCTAGCTTCCACAGCAGGGCATCAGCGAGTGGACAAAGCAGGAGGCTACAGCCAGGCTGACTCTGTGCAGCCTGGTGGATCTCTCCCCGGAACTCTGAGCCCCACGCCCTGCTTCACAGTGAGGTGGCTGCCAGCTTCCTGTCTTCTGGAACCATTTCTGGAAGACACAGGACT
>89273 NS=90 contig=overlapped:82
AAATGGCCTCACTTTACAGAAAGGATAACAAAGTTTTGAATCAGGATTATTTGGCGAACTCAGTGAATTGGTGTGGATCTGACATCACATAGTTTACTTCTAACAACCTACATTATTTAAAAACAACTGTTTGGAAATACACCAAATAAATGGGATGAGGAAATCCTTTTGCCGTGTGCAGTTAGCATGCATACATACGACT
>89274 NS=111 contig=separate
TTGTGTTTGAGAATAAATCGATGGAGCATTGTAGCTACTCAGAAGGTAGAGGTGGGAAAATTGCTGCTAATTTGAGGTCTACACAGGCGTTCAGACCAGCCAGAGTTACATAGCAAGGGTGTGGGAGAGTGCCGGCAAACNNNNNNNNNNACTGTCGTTGAGCCTGTACCGTGACCTCACTGGTCATGGGGAGGGTGGAGGAGTGGTGTTTATTGGATTAGGGGTGAAAATAACTGAGTATCCTACTAGGGACAGAGCACTGAGCAAAAGTTGTGCTTTCTTGGACATTCGACT
>89275 NS=109 contig=overlapped:14
TCATGTGGCGCTTTGAGCAAGTCCACACTCCCTCCTACCTTCACTGCCATCCTCTCCACTCCATTTTCCACCACTGTTTTTCTTTTCCTTTTCTCTTTGCAAGTCTTCATACACAAGGGAAAGCATGTAATACCTGGGTTTAGGTATCTCTCCTTGTGGCTCCTGAAGCAGATTTAGTGTGCATATGAGCCTTTGCAATTACAAGACTGGTGAGTGGCTTTGCTCATTCTCTCACTGCTTTCTCCTGAATTCACGGACTCTCACTTGACT
>89276 NS=118 contig=separate
GGATGCCTTGAATTGCAGCTAATGTCCCTGAGACAAACCCGGCTTCTAAAAGTGACCTGCTGTGTACTACTGGAAAACTTACTTAACTTCCTTGGTCTTCTGCTTTGTCTTCTGTAAAATGGACATAAGATCTGTCCCCCNNNNNNNNNNCACAGGTTGCTAGGAAGCTTGAAGAATGTCTAGCGGGGTTCCAGCATACAGTAAAACTTAACGTCTACCCATTCATTTTTATCTGGGCCTTTGGAACTTTAGCTTGCTTTCTCATCTCAAGACCCTTACCTCTTCCACAGGACT
>89277 NS=113 contig=overlapped:7
TAATGGTCCAGATTGCTTTAACAAGATCTTGAATGCTGCACAAGTGATCCAAGTCTGTCTTCTAGGAGGTAGTTACATCTGCTACAGGGGTGCCTTAATGACAGATAGGCTTTAGGGTGTTGTCAGCCATTTTTATCATGTTAGGCTGAGGGCCTGACCTCATCAATGACAGCAAACATGATAGTTATTTGGAATAGAAAGTTTGTGTCATAAGGCATCAATTGATCTTAAGACTAAAGTCAAACACATGGACAATCAATTAGCCAATCACGTGACT
>89278 NS=129 contig=overlapped:28
ATGTGGACACTAGCAGGCAGGCCAGATGACCTTGTCTAGAGACTGCCAGCTCAGGATATTCCAGAACTACTTCCTGGGAAGTCACAAAAGGAAGCTGACCTCTAGAAGGGAGAGTCAAACCTCTTCTGAAAGACAGAAATATCTCAGTACTGTCTTCAAGCGTGGGCTTGAATTAGCTCATCAGAAAGCCCTTGCGTAATCACTATGAGATATGCTCTGTGCTGTCTGTATGCTGTGTGTGCGCATACACACGACT
>89279 NS=104 contig=overlapped:15
GTGTGGGGGGGGTATCTGGCTGGCAGACATGTTGGGCTTGGTTCTGAAGGTATTATGAAATAACCGAATTATCCAGCTCAGATGGTTTTGTACCCTGATCCTTGGCGAACGGGGAGAGGCTTGGCTGTGCTGGTAGGTGCTGAGTGATGGTCCTCAGGCAGGCCATGCTCTGTTCAGAGGGCAACCGCGTCCCCTGCTCTCTATTGTCTTACAGCTGGTTGTCACCCTGAGCCCCGTCTGCCTCAGTGGAAACTAAGAGTCATGGGACT
>89280 NS=9 contig=separate
TAATGCAGAGTGCTGTCGGAAGTCAGCACAAATCTACAGGAAAACAGCCACAACTCTAGTATTCTGCTGGCCAAATGTGAGCTGCTCTCTCTTCTCTCCAAGGCATGAACATCCCTCTGCCTGATAATGCACTCAGTATANNNNNNNNNNTCAAGCTGGTCCTGTGTTAAACCAGGGCCCTATGGTCTATGGATATGAACTCTCTATTGAGCACAAGTTGATATTTGAACTCTGCTCCCAGATTCATTTTGGAAATGAGCCCTCTCATTGCAGACGTGGCTCCCCACCTGACT
>89281 NS=89 contig=overlapped:31
GTGTGACACTCAGCACTGCCTGGACTGTGTTGTGGAGTACAGCATCTAGAAGAGAAAGGCTGTGAGTGCCCAGTACAGCGTCCTGAGGGCCGCGCTGCGGAGTGTCTGTAACATGGAGTGTGGAGGGGCTAGTGAGGTGCGTTTAGTGCAGGGTGCCCCTGCTGAACGGCTCCTGGGTGCTCTCGTTTCTTCTCTGCAATGCTGACATTGTTTGAGACCACTGAGGGGAGAGAAGCCCTATGCTCATATGACT
>89282 NS=115 contig=overlapped:10
ATGTGCAAGAATTCCTTGTTCCCTATCATGGGGAACCCAAGAAGGCTGGGTTCCAAGGCAAAGCTTCTGCACACTGCAGATACAGTCTCCCACATATGAGGCAAGCACTCTTCATGGCCCTTGGTGTTCTGAGACGGTGTCTCCTCTATAGCCCAGGCTGGCCTCCTACCTCAGTTCTGAGCACTGGAATTATAGACATGCACCTCTTTGAGGGTTTTTTTTTTTAATCACATTTTTTTCTGTGTAGTGGGTATGTGCATGTGTTCATGCGACT
>89283 NS=120 contig=separate
CTGTGGACGTTTTCTTGATTACTAATTAATGTAAGAGGGCCCAGTCCACTATGGGTGGTTCCTATGCAGGGAGGCCTATAAAGTAAGGGATGTAGCTGAACATGAGCCTAAGGGTAAGCCAGCAAGCAGGCCTCCAAGTTNNNNNNNNNNTCCTGTCTCAAGTTCCTATACCAGCATCCTTTAATGATGGACTATAAAGTGTAAGGTGAAATAAACTTTTTTCCATACATTGTGCTTTATCAGAGTGTCTTATCATACCAATAGAAACCAAACTAGGACATGTAACATTCGACT
>89284 NS=80 contig=separate
AGATGTGATTAGGGCTCTACTCTTATGAAATGATTAAATTTTTGATACAATTAATTGGTTAAATAGTTCTCTGGAAAGAGGTGCCCATTTGGTTAGGCATTCCATGCTCCCTGTCTCTTGCCATGCTGTACATAAAACCANNNNNNNNNNTTATTCACAAACATTTCTATCCCTATATGGATACAACTTATTTCTTCTAGCATCATAGCACTGAGCTCAGTGATAAGTAGTCATCTCTTTAATAGAGACAGAGAGCAGAAGGTATGTTGTCAAAGTAAAGGGAGACACTCGACT
>89285 NS=102 contig=overlapped:26
AGGTGGAAACGGGTGGATGAAACCGCAGGTGTCCTGGTGGTAGCAGGGACAGACCCTCAGATGGTCCAAAGATGGACTGACATGCAGAATGGGCCAGGTGCCAATCACTGACCGACAGTGCGACATACAGACGGACAGACTCACTTGCAAGTGCGTTCGCGGCCACCAGAGTAGCAGTCAAAGTTGTCATAGAGGCAGGCTGGAGAGCTGCAGGCCGGGTCGCACCGGCTGTTGTTGAAGAGACGCCAACACTGGACT
>89286 NS=106 contig=separate
TTGTGGGCTCCCATTGCTGCCTATTTAACACATGCAAGATAAACTCAGTCTTGTGGCTTTGGTCAAGTGGTCAGGCACTTTTTAATCATTTGGTATTATCAGTTCTGTCCTGATCATTTTTGGATACTTCCATATTTTTATGNNNNNNNNGAGATTTTGGCTTAGAAACTTCTTTAAAAACCAATCCTAAATTCCTTAAGCTACCAATCTTCTTCTTCTGGGTCATCTGGGCTGAGTTAAAGATGAACTGAAGATCAACCTTTCCTACCTTACTGCTATTAATGACATGTGACT
>89287 NS=77 contig=overlapped:119
CAGTGCCAACCCCAACTCTAGCAGCTCATGGGAGGCCCGGCTCAGTATTTCCAAGGTGATGGTGGACTGGAAAGGTGGACATCCAAGCTCCACACGCAGACAGCTTCCTGCCTGGCTACACTAGCCCAGCATAAAACTTCTAGAGATGAGATTAGGCATTGGACT
>89288 NS=129 contig=separate
GTATGAAATGAATGTAGAAAATTTGGCTCTCGGCCTGATGAAACTTGAGGAATCAAGAAAGCACATGTTGTTGGCCAAGTTTGGAGAGTTGTCAAAAGATGTGTGGCTCCTTAGCCCCTGTTGCACATTCTTTGGCTGCTNNNNNNNNNNGTTAATGTATAGCATTAACTTTAACTTTCGGTCCTGTTAGCATCCCAGGGTTGTTGACTATGCCGAGGTACTTGGTAATTCATCTTACTCAACCTTTTCACAGCTCAGTAAGCATGCATTTATTATCATAGACATCACGCGACT
>89289 NS=133 contig=overlapped:95
TCATGTACTAAGATGCCATTGACAGGGAGAAAGGGACCAGGCCCAGGAGGAACTGAGTTCAGATCTGGCACTACCTGGGTCTCAGGTCTCAGCATAGCAAAGGAGGTCTCCTCCCAAGAAGGGTGATTTTGGGGCCTGGCCCAGGACTAAGCCCCTAGGCCAGAAGCTTTGAGCATCCCTCACAGGACT
>89290 NS=77 contig=separate
TTGTGGTATTGGTTGGCATTGCACGTGTGTAAGATGCCATTTCCCACACAGTCGTTCATCCCAAAGCTTTGTTTCTGTGGTGATTCTGAATGGCAAGTAGACAGCCCGGCGTCCCATCCCAGAGCTCTCTGCAGGCACTGAGAAGCCTCGATTCTCAGAGGCTGCAGTACAGCCTCTGAGGAGAGCTCTCCCCTCAGCACCCCTGCCTTCCGTGCGAACAACCATCCTTGAATCTTTTTTAAACACTACTCCTGTCTAGTTGCTCTTTGGGGGGCTCAAAATGAGCATTTGACT
>89291 NS=113 contig=overlapped:6
AAATGTCCAACATTTCAAATTATGCTCACTGGTCAATTGTAATAACATGCATGGTATTACGAGTTACCTTAAGTGAAAAGGATGGAAGTTTTGCAGGACTCTTGGTAAATCTCAGATTTGATAATGGTCTAGATCAGTGGTTCTCAACCTTCCTAATGCTGTGATCTTTTAACATAGTTCCTTGTGTTGTGGTGACTCCCAATCATAAAATTATTTTCATTGCTACTCCATGACTGTAATTCTGTTACTGTCGTGAACTATAATACAAACATTTGACT
>89292 NS=82 contig=overlapped:26
CAATGACAATGTCTACGGCACAAGAAGGAAGCTGATAAATGAGGAGGCGTATAAGACCAGATAGTCAAAGGCAATACAAGCCAAAGAGCTGGGAAGCCATGCTTTAGAAAGAATGTCGATTCAAATGTTCAAATATCCAAGAATAACAAGCAGAGAAGTGTTGGAGAAGACATTGATCCAGGTCATAGTGTTATCATGGGATGAGAATGAGTGTCTCAATCCTTTCTCCTGGGCCAGGAGCTCCTACATCACCAGACT
>89293 NS=124 contig=separate
GCATGTCTGGGTGCCTGCCACCCTGGAAATGGAGGGCATAAAACAGAGACAGTCCACAAACTGCTCACAGCAGGGTAAGAAAAGAAAGAGAAGAGTAGAAGTACTGGGGTCTAGGCCACAGCCGTTAGGGACACATTCCCANNNNNNNNNATGACTAGAAAATACCCCACTTCCTAACATATCTACCACTTCTCAACAGCACCTCACTGGAGACCAAACCTTCACTGTACAAACCTTTGGAGGGAACTTAAGACTCGAATTAAAACATCCTTCCTAAGGCCCACACATACGACT
>89294 NS=111 contig=overlapped:100
TTATGTGACCGTAAGAAAGTCCCCTCCATGTTTTCATCCCAGCAAGAAAAAAGTGACGCTGAGAGAACGTTCAGCCATGAATTCACATTCGTATCTGGTCGTTCCGAGTCCTGATTCCCCGCCCTCAGATGAGGGTGCCAACGGCTGACCACCCTCTCCGTGCTCCCTGCAGGGACACCGGACT
>89295 NS=74 contig=overlapped:117
CCATGGTTTTGGACCTTATCACCTCCAGGGCCAGGGCCAAGGACATCCATGAGACCAATCCTGTCACTGAGGTCCCCATTTAGAAGGGCTATATACATGGTTTAATGTTCCACCCAACCACTGGTTTGAAATCCTTTGTGGTTTTTAAGCAACGTTTTCATTTGACT
>89296 NS=128 contig=overlapped:95
AAATGAACACCCAGAAAAGTTTACGGTGACCGTCAGCTCCCAGCGCCTTAGGGCCCTAGGCCTGTACCGAAAATGCTGTTTAGTGAGTAAGACCAAAGCCCCAGGCCTGCTTCAACTTAGCATCCTAGCATTGGAACAAATAAAGCCCCTGCAGGTGACTCAGGAAGAAACTGAGCAGAGCACAGGACT
>89297 NS=113 contig=separate
CTATGTTCATAAACTAAACATCCTTCAAAAAGCAAAGACCTATAACTGATCCTAATCAATAAGTACCAAGTCATTGGGGACAAATAAAAATTAGTGCAAGCGTTAAGGTGAAAACACATGAAAGTCAATTTTAAAAGTTANNNNNNNNNNAGTAAGAATAGAATGACAAAATGACCTAACAATTTACTTATAGGTTTATAACCTAATATTTGAAATTAGTACCTCAAAGACTTATTCTGGAAGTGTTAAAAAGTTGGTAGAGGACTTGCCTGGCATGAATGATATCATAGGACT
>89298 NS=82 contig=separate
CCATGCCCAGTTTGTACACTGCTGGGGCTGGAACCCAGGGCTTCACATGAGGTAGGCAAGCCAGCACTCTATAAACCACTACGTTCCCAGTCTGCTTTAGGATAGAACTGAAAGAGCAAGACGTCACAGCGGAAAGCCAGNNNNNNNNNNGCCTTTGCTCTGCTGCTTATTAGTGGTTTAATTTTGTTCTTGCTGGATTTAATTTTCTTTGTCAATTGGCTGAGTACTACAACATCTACTTTGATAACTTCACCAAGCAGATGCAAAAATCCAATTGGACAAACTCATGTGACT
>89299 NS=120 contig=separate
ATATGAACATGTGGGCACACAATCACTATACATACAGATATTCACACACAGTAAAAAATAGGTAACTAAATACTTCAACATACTCTGGAAATGGTTGAAGAAAGTCTACTCAACTTGCAGTGGTAAAGTTTGAAAGCCCTNNNNNNNNNNGTGAACTAGTGCATTCTTTAGTCTAAGCGTTTAGAACATGGTATTAAGTATAATATAGCAAAAGAAGAAGGCGTCTTTGAATATGTACTTATTGAGAAATCTGATGCTCAGTGACGTGGTGTTCTTGCCTTAGACCACTGGACT
>89300 NS=118 contig=overlapped:85
AGGTGCAAGGTCAGCCCCGCCTGGCATTTTGTATGGATGCTAGGGGTGTGAACGCAGTCTTCATGCTTGTTTATGAAGCACTGTTGCCATCTCGGCTCATATACATTCTTAAAGTCAAAGGCAAGGAATATTCCAGGTTTTCCCACTCAGGAACATTTTTTAAACTATGACTATTGTTTGCCTTCACATACACAGGACT
>89301 NS=107 contig=separate
GAATGTTCTTTTTCCCCATGGTGAGCATTCATAGATAAAGTTTAACTTTGCTGAAGTTAAAATCTAGTCCTTTCTGAAGTTTTCTTTGAACCCAGCTTCTCATTTGGGCTTAACCCACTTTTCTTTATAAACAATAAATCNNNNNNNNNNTCAGTTAGAGGAACATCGTCACGCTCAGTCTAACACACCCTCAATGAGGCCAGCATGATAAGAACATGCTCTCTGAAGTGGGACAAACCTCATTCAGCCCCAGCCGTCATGCTTCCAGCAGAGCCTGAGGCTCTTCATCTGACT
>89302 NS=100 contig=separate
CAGTGACCTGGAGCAGCACTTGTGTCTGAAACAGTTAGCACTGGCACCAAAATACTCTTCTCAAAAGAGTAGTGGGTGGAGAATTCCAAGAGGTCACAATGAGGTGAAGATTTAGCTCTGTCTTTGTCCACAATCTAGACAGTAAGACAGTTTTTAGAGAATTCAGTAGCTCTTCTTACTGGCTGTTTCTAATCTAAATCATCTTCAGGTAACTAGGTAAACTTCCAATTCCTTCACAAGTTAACAGGGGAGACAAAGAACTACCAGGGCACCTGGCAAATGCTTCATGCGACT
>89303 NS=114 contig=overlapped:25
CAGTGTGGTAAATCCAACTTGCAAAAATGTCAGGTGGCGTGTTGGTAGGTGGACCACCAAGGAGGGACCTTGACTACAGGACTTTGGGTTGAAGAATCCGGCAGTGACTCTACATGCCTAAGGAATATCAGCAAAGGTGAAAGGGTTATGAAAAGCTTCTCAGTGTGTGGGTCAGTGATTGAGTTACCAGCTGCCGAAGGGCATGCAGGACCTTGGTGCAGGTGTTTTATACTTTTATTGTAACGGTGAGCATCTGACT
>89304 NS=31 contig=separate
GAGTGGTGGAGTAGGTGCCTAGTAGGTATGCGGGCAAGTGCTAAAAATTAGCAGTCTCTGGAAGACACAATACTTGCTTTAGGCATGGTATTTCTTTGCTATCCATCAAACTACTGTAGTCCCCTCTGTGAAATAAATGGNNNNNNNNNNTAACAATAACTTATAAATTAAAATTCATTCTTAGGAATTGAGTTCCACATCTGTTATTTCTGCCATCTATAATCTAGAATGAAAATTTTCTTGCAAGTGTGTCCTACATTCCTAATACTTTTACATAGTATTTTCACACCAGACT
>89305 NS=84 contig=separate
AAATGTGCACGTGAGCAGGGCCAAGCGTGTCTGCACACTCCCAGCAGAACTCGGCCTTATAAAACGGAAACTGCATACCTACTCAGCCGCACCCCACGGCCCCTTCCCCAGCTCTTGGCAGACACCCATCGTTTTATCCTTGNNNNNNNNCGAACTCAACTGTGCTAGGTGCCTCTTATGCGTGGAATCACACTTCTGCCCTTCTGTGACAGATTTATTGTACTCAGGACAACGCTCTTCAGCATGTGCCCGAATCCCCTTCCTTTTCCAGGCCGGGTAATGGTCCACTGGACT
>89306 NS=74 contig=overlapped:105
CAGTGGCTCTGGTTAGCTGTGTGGTCAAATAACCTCTCGGCCGTGGAAAAGAACCTCCTACATGGTGAGGATAATGAGCACAGTTTTAAAGACTGAACAACCAAGTGCATACTGAGTGCCTAGTTGTGCCTTAGACATGGTCAGAGCTCAGTATATGATGTAATAATGTTCATGAGACT
>89307 NS=107 contig=separate
ATGTGCCAACATTTATGGCTTTTCTAGTTCTACCTCGTGCTAACTAAGTGTGACAACCAGGATGTGGGCTTCATGCATAAAAGACAAAGGACTGTAAGCTTAGGGATGCATGATTTGGGCTAGTTCCCCAAATAATCGGTNNNNNNNNNNCAGCAATGAAGACTTTCTTTTTGACTTAAAGAATGTCCATGATCTCTGGTGGACTTACCTTGAAACAATCATCTTCCCTAACTTCAGATTCCTACCTTTCTAGGAAGGCATCATCTTTGGGGAAGATGATTAGAGCACGAGACT
>89308 NS=116 contig=separate
ATGTGGTGGGCTTATGCACTTGTGCTGCTGTGCAAAATGGAACTATGAGTGAATGAACATGCATGTATGCATGGCTGTATGTTTGCACACAGCAGACAGACATCTCTGCACCCACATAGTGCAGTATCTGTCGTGTGCGCNNNNNNNNNNCCTGTGTGTGTGAGTCTGGGCGTGCATGCTGCCTGGCTGAGATCAGAAGTGTGTGCCAGGGCCAGCGGTGGCTGGATTGGCCAGGAGGCGAGGTCCTGCCTCCCTCCTGGAGGCTGATTTCACCCAGGAAGTGTTCATGTGACT
>89309 NS=101 contig=overlapped:5
AGATGTAGCCAATGGAACATGAGCAATGGAGAGCTGTGTTCACCCAACTCAAATCATGAACATCTCCCCAGGAATGGTCTTCCCTGTTTGTTTCCCTTTCAGTTCTGTAAAATGGCAGAGATCCCAAGATGACATGACCTCTTTAACCTCTATGGAAAGGGTTCAGGCTTAGAGCATTTAGTTTGAGTGAAAAGTGAAGGTTTTTAGCCCAGGTCATGATATGAAGGCATACCATCTGTGAGAGCACAAACTTCCTCTAGCATGTATAACCACAGGACT
>89310 NS=87 contig=separate
GTGTGACCACCAGGCCATCAAGGCACGCCTGTCCCCAGAGCTGAACGGAGCGCGTTGTTCTGGAGTATGATGATGAAGTGTGTCAGCCCAGCACAGAATCTGTGGTGCTCAGATGGTGCTGGCGTTTTGCTGTGTACATTNNNNNNNNNNGAGTGAAGAGGGCCGACTGGCTCCAGCACAGCTCCTCTGGCTTCTGATCACTTCCAGGTGAGCCAAGCTCCCAAGGTGCCCCGTGGCACGGGGCAAGCTCGAGGTTAGATTAGACACGCCTGGGCTCCCCGATGCACTCGACT
>89311 NS=126 contig=overlapped:12
GAGTGGAGGTCAGAGAACAGCATGCAGGAGACAGTGCAATGTGGGTCCCGGAGATAGAAGTCATGAGACACAGCGACAGGCATCCAGGGGAGCTGTCTCACAGCCCCGCACCTTGGTCTTCGCCGCGTCGGCACACACCTCTGTCCGGTTCACCTTCAAGCCTCAGCTGATGGGCGCAGAGAGCCCAACACCGCAGACATTACCGCTCAGCAGCATTACAGAGCCGTGTGGGGGCCTGGGCAAAACGCTACGTTCAGTATAAACACTTGACT
>89312 NS=105 contig=separate
TTATGCAGGGTGTTTTGCTTTTGTTCATTTGTCTTGTTTCATTTTGTATGCTTGGACTAGCCTGCCATTTGCTTTGTAGACCAGGGTGGCTTTGAACTTGTGATCTTCCTGTCTGGACATTGAGTGCTGGTATTACAGGCNNNNNNNNNNAATGGTCTGAAATGCTGAGGATGGAATCCAGGGCCTAGGCAAGCACTCTATTAACTGTGACCCCAGCCTCCATTTTGAAATGGAGCCAGAATGGGACACTCTTGTTCTTGCCTTAGTCTCCCCAGTACTGGGGGTCACAGGACT
>89313 NS=72
ATGTGCATGTGGAAGACAGGGATCAACCTCTGCTGTCATCCCACAAGTACGGTCTATCTTGTTTTTTGAAATAGTTGCTCACTAGCCTAGAGCTCATTTAGTAGGCAAAGCTGGCTGGCCAGCAAACACCAGGGATCTGCCTGT
>89314 NS=127 contig=overlapped:30
TAGTGTGGACTAGCGCTTCCCGGTCTGCGGCTTCAGCCTTGATCAGCGAGATAGTGCTCTGCTCTGCAGGGTCAAGGCTCTGACAACCGCCTGGAGTGACAGCAGTGTGTTCTCGGAACCTTGTAACCTGCGGCCAGCATGCCTTCCTTCCCACAAGCAGCCTTGGCCATGGCAGAGCTAGATAGTGGAGCTAGGGCGGGCGCTCAGAAGGCTGGGTGAGTGTGGCCTCTGTGCTGGTTATCGGGCCACACGACT
>89315 NS=49 contig=separate
CTGTGCCAGCGGTGCGCTGCCCAGTGTCAGGGAAGGCCAGTGTCCCAGACTAAGACGTGAGCAACACACATAGCAATATAGTAGCCCCTTAGCCAGTCCTAAGGCAGACATGGGAGACAGAGTCCTGAGAAGTTCTGCTTNNNNNNNNNNAGTGAATATTGGTTGAGCAACTTTTGAGGCCTTGGGGTTTGACCATAGCTTGGCCATGCTTGCTGACTCTATGAGCAGGGGCTACTGAGGTGCCCGGGCTAGCAGTGACCGGCTGCATTGTCTGGGGCACTCCTTCACAGGACT
>89316 NS=128 contig=separate
GGATGAAGAGCAGGGCCCACATACTGAGAGAAATACACTCAGTGTGCTCAGAGAGACAGAGAGAGAGCAGGAAAGTGAACCATACTGAGAGACTTACTGAGTCAGTTTCATAGAGAGAGGTCCCAAGCAGGGTCTCAAATTCTGTGTGTGAGGGGAGTTAGAGGCATAGGAAGGGGGTAAGATAACCAGATACAGGCTCCAAGGACCTGCTCCCAGTGCCCTGTTTTCCAGGTAGGCATGGCCTCCTGAAATTGTGCCGCTAGCTGGGAATCCAGCCTTGCGGAACATGGGACT
>89317 NS=117 contig=overlapped:36
CCATGGGGGGAGCATGCAGGACAGATGTTTGCATAGTGTTGGTTTGGCTTCCTCTATCTTCCTGCTCCCCAGCCTGGGTGTAGGAAGCTGGAAAGAAGCACGCCCAAGGCTTTGGCCTCTGGAGCAATGAGTACCAGATAGGTAGAGCCCTGTGACAGGGTAGCAGCTGGTCTGGTTTGTACTGGCTTGTGGCTGCCAGGGTGGTCATCTTGGGGGAGGTGGTCTCTGAGCTGACACTGCACTAGACT
>89318 NS=114 contig=overlapped:10
TGGTGGCCCTAGGGTTCACACCCCTGAATGGTCCCTTCACTTTCCAAGCTGTGATGGGCTTTCTGGCTAATAAAACATGTCCATTTGACTCTAATATATATAGCCTGCTTGCTGACAGACTTTTCTTGTTGGTTTAATGAGTTCTGGGAAATGCCAATGTGATCATGAACTACAGGTGACCTTTAGGGCCAGCAGATGCCCTCTGGAAGCTGTGGACAGTTCCCAGGGGCCAGCTGGCAAGAAGCTGGATGCTGTCTTACAAAGGCATGGGACT
>89319 NS=86 contig=separate
GTGTGTTCACATTAACCACATGTTCCGTTTCTCAGGAGGCCCCCGCCTTGTTCTTAAGCAAGGATCTCTTGATGAGTCTGGGCATCACCAGTTTGAATAGCTGGGCTGGCCAGCAGGCCTCAGGGATACGCCTGTCTCTGCTCCCCCAGCTACAGTGTGTGCCTCCGTGCACAGAGTTTTTAAAAAAAATGTAGGTTCTGGGGATCAAACTCAGCTCCTTGTTTGTGCAGCAGGCACCCTGCCAACTGAGCTTTAAAAGCTTATGGAGGATTGTGTGCCCACTGGCACATGACT
>89320 NS=118 contig=separate
ATGTGGAGCCTGTAGTCCAGATCACATTACTCCATAAACCTTTCAAACCTATCCCCTGTGCAGAACTCTGGTGTGGGCATCACCTTTCATCTGTGCCTGGCCAACCATGTGACAGACGATGTGTGAAATGCTGCGGACTGNNNNNNNNNNGATTCCAAGAAGCCTTCTTTATTTTCCTTCATTTCTAGTGGTGAAGAGTAAGCTGTACATCTGGTAGTCTTTGAAACAGAAACCCTAAAACACAGAGCCGAGCCTTGAAACACAGCAGCCTGCTTAAATATCAGCCACAGGACT
>89321 NS=118 contig=separate
GGATGTTTTGCCTTTTTGTATGTCCGTATACCAGGCATGTGTAAATTGTTCTTGGAGGGCAGAAGAGAGCGTTAGATATCCTGGAACTTAAGTTACAGATGATTGTGAGCCTAGATGTTGGGAATCAATTCTGGCTCCCCNNNNNNNNNTGTAGCTAGTGTTCTTAACCGCTGAGCCACCTCTCAATCCTCATAGTCTGTACTTTTTTACTCAGCATTGCACAGCATACTTTTGTGGAAAGTTATGTGAAAAAAATCTCATACCTAGAGAGTCTGCAAAAGATAACATCTGACT
>89322 NS=99 contig=overlapped:17
GGATGGCCCCATCTGTGCTGTGGCTGGGTGGGTGCTGGGAGGAGAGGGGCAGGGTTTCTACAGCTGGCTGGTGGAGCAACCACCAAGGGGAGGGAGGCAGGAGAACAGATCAGTTAGTACCTCGCCTAGCATTGGTCCATCAAGTTTAATCCCTTTCCCTGGCTTGGGTTAGAATGAGGCACTTAAGCCCCACTTGGCAGCCAACCCAGGCCTGTGGGATTAGTGAGGCCTGTGGACATTGCAGGCCGGCCCTCTATCCATAGGACT
>89323 NS=21 contig=overlapped:55
TTGTGGTATAAATTAAGGAAGTCTATTACATGCCTAAAACAATTTATCTGCATGAATACCTGCATGCTAGAACCTGTGTGAGACTCAGAATACGTTTGGTAGACTGATTGCTGAGCATGCATCAACTTGGCATGACCTAGGCTTGGTGCACCAGCAATCTCAACACTGTGAAGATGAAGATGGGTGTGGGGGTGTCATCAGCAGGTTAGAGGATAGCCTGCATTAGACT
>89324 NS=118 contig=overlapped:115
ATGTGCCTTAGTGTTTCACACAGTGCTCTGTGAGGATAGGGTGTGAAGGAGCTGTTGTGTCTACTCCATCTTTTTTCATGTTGCAATGACCTCAGAAGATACCTACTCTACTTGCCATGCTACAAAGGAAATACAATCATGTCATGCTCTGAAAAGATGACACTGGACT
>89325 NS=49 contig=separate
GTGTGTGATTTATGTCTGAGTCTTTAATTTTATTCTCTGTCTGGTTTTATGACAATACCATGCTGTTTTGATTGCTATAGCTCTGTAAATAAAATTTGACATTCAGGTTGGTATACCTCCTGCAGCTCTTTTATTGCTCCNNNNNNNNNNTTCCATATGAAGCTAAAAATTGTCACTTCAAGCTCTGTGAAGAATTGTACTGGAATTCTGATGGAATTACATTGAATCTGCAGATTGATTACCCTTGGTAAGATAGTCATTTTTATTGTATTAATTCTACTAATCCATGAGACT
>89326 NS=131 contig=overlapped:103
TCATGAACTCACTCAGCTAACATTCTCCAGATCTCCTCCGTGTGCTGAGTCCTGGCTAGGCTTCAAGGAGAGAGAGAAAATACATCTTAGTCTCCACGTGACCTCTAATGTGGTTAATATGTCTGTGGAGGAGAACTGAGCGAGCATCATTGTAATCTGACACTCTAAGCACCATAGGACT
>89327 NS=90 contig=separate
TAATGAACATTTGCAAGTGAAGATGTGTGGACAGAGGGATATACTATGGGGACACACTGTGACATACAGCTTCCACGATGAGATGTTTTCTATGCTTCGGGTTTTGTGTGTGTGTATGTTTTATTTTGGGGGAAGGTTGCNNNNNNNNNNCGGATATGAGATGATAGGGAGATGAACAGGACTGGGGGTGTGATATGAGACTTACAAAGTATCAGTAAAAAATTTAAAAAAATTATTCCATGGAATTGGAAAAAAAAGATGGTGGAAAGAAGCAGAACTAGCAGCCACCTGACT
>89328 NS=83 contig=separate
GTGTGGCTGGTGTCTGTGGAGGCCAGAAGAGGGCATCACATTCCCTGGACCTGGAATTAAGAGATAATTGTGAGTCAGGCTGTGGTGGCACACAGCTTTAATCCTAGTACTTGAGAGGCAGACGCAGGCAGATCTTTGAGTTCAAGGCCAGTCTTAAAAAACAAAAATAATCAAACAAGCGAAAACATAGAGAGATAGAGAGGAGGGGGAGAGAGAGGAAGGGATGTGAGCCTGGGTCCTCAATGCTCTTCAGCACTGAACATTTTTCCAGCCCCCTCTACCTTACATTCGACT
>89329 NS=31 contig=overlapped:58
CGATGCTGAGGATGCAGACTAAAACCAGCCTAAGAAGGACATCCGATGGCAACTGTCAAATTATGAACATGTGTTACCTTGTAACCTGACAAAGCTACTGAGGGGAAAGCGTCCTGCATTAGCTGCCCTCCGGAATAATGAGGGCAGAGTTGGCCTGTTCCAATGCTGCGGTAAGAGGTGGGAGAACAGGAGCCCAGAAGACCCTCAGCACAACAGCATTTGACT
>89330 NS=40 contig=separate
CAATGGAGCCCAAGAAGCCCCTCACTAGAACAACTGAGTACAAGATTCTCTTTTCTTTCCCTTTCTTGGAATTCCTCATGGGCCTGGTAAGCCTGTTTTTCTTCCTTCCCCCAGTAATTAACTGTTCCCTGCTCTTTAGGNNNNNNNNNNGGTCTCTCCTGATTTCATGTCCCCATTCGTTTTCTTCTGAAAGCATCAAGCTTTTTTTTTTTTTCATCTCATTGCTTAATCAGCTCCTTCTCTATTTTTGAAGAGATGTTTTCTTGAAGATAACACGCAGCAGGCCATTCGACT
>89331 NS=124 contig=separate
ACATGAGAGGGTGAAGATGAACAAAACAGGAAGAGGGATGTTTATTTGCCTGGGGACAATTCCAAATAAATACGTGTGCACTGCACTCTAAAGGATGAAGTTCTGGAGATGCCTGTGTTTTGTATAGCCCATCTAGCATCACNNNNNNNNNNCTAGCATCACTTTCTTCTGTTTTCTAAAACACAAGCTCTCATTCATTCAGCAGACTTTTACTAAGAACTTACCATGCCCTTCAGGAACTATTCAAGGTAGTAGTCTTACAAGCCATCAACAAAGCAGACAAAAATCATGGGACT
>89332 NS=116 contig=overlapped:16
GGATGACTCTGTGCCGAAAGCATGGGAACAGCCTAGAGATCAGTAAAATCAGGATCTTTTCTCAGGTTGGGTACACGCTTTTAAGAAGCCTTTTTTGTTTTGTTTTCCTGCAGTCAAACACAGTGGAAATATTACCTTTGATGAGATTGTCAACATTGCCAGACAAATGAGACACCGTTCTTTAGCCAGAGAGCTTTCTGGAACTATTAAGGAGATCCTGGGTACTGCACAGTCTGTGGGTTGCAATGTGGATGGCCGCCACCCGACT
>89333 NS=60 contig=overlapped:82
CTGTGGCTGTCCAAACGTGACCTCAGGTGTGTCCCTTGGTCCACCTCGTGGCCTCCTGCCGGGCCCAGAGCTTGTGGTTTGGCCTCCCTGGCTAGCGGTGTCACCCGGCGAGTCTGCTGGACGTTTAGTTTCCCGGTTGCTCTGTCTTCTGTCTCGCAGAGGACGGGCAGCTCCAGGGATGTGACGCCTCTTCCCACCTGACT
>89334 NS=97 contig=overlapped:24
AGATGGGTGGTTCTTTCTCTAACTCTTTATAGCCCCATAACCTGGCCTCAGCACAGGCTTCCAGACACAGCACTAGGTGACTGAGATCCAGCCCTCAGAGAGGCTTCCTACTTGCCGAAGGGTCTCAGTCCCTAGGAGTATGGACTGCGGGATTGCAGACTCCTTAGCTGTGAAGCCTTGGTTGGCTATGGCCTCCTGGGGCCTCAGTCTCCCAGCAAAACAGTACCATGATTCTGGGGTTCTTCAAGCTTTCACTGGACT
>89335 NS=113 contig=overlapped:109
TCGTGAGCAGTCCTCTTGCTGATCTTCCTGAACGTCTAGCCTCACCTCTCATGCAGGGGATGGCTTCACAGTCGGAACACTGACTGGACCCAGGAAGCTCAGGCACTCAGCCTTTTCTGTGTCTGGGCTCCACCTCAAGAGTGGACCCAGCTCAGGCTTGAGGGCACACAGGACT
>89336 NS=96 contig=separate
AAGTGGTACTATTCAGCCCAAGTAAGCAGGCCTGAAAGTACACGGGTTCTTTGGGCTTGAGTTTGGTGATCTGCAGGCCTGTGTGTCCTGGGCAGGATGTTCCTGGAGGTGCAGACAGGTGTCACTGGGGAGCTGGACACAAGGTCCCTGGAAACCTACTTGAGCAGGTGAGCCATGCTCGGACTCCATTAGACACAATGCTATCTGCAGGCCAGCCCCTTGCTGGTTGTTCAAAGTTTCGTAAGACAGCGGAAAGAAGGGCCAAGGCAGGAAAGCCGCCTGTGACACGCGACT
>89337 NS=114 contig=overlapped:15
CTGTGATCTCAGCTACTCAGGAGACCAAGGCGGGGAAAGTTCAAGACTGTCTGGGCAACTTAATAAGACCGTGTCTCAGAAAGGAAGGAAGGAAGGGAAAGAGGAAGGGTTGTGAATGTAACTCTGTGGTAAATTGCATATTTACTTAGTGCAATGAGACCTCGCATTCAGTTCCTACTCCAGTGTGGGGTATCTGAAGCCAGGTGTGGTGGCATACACCTGCAATCCCAGCACTCGGGAGGGGAGGATCACAAGTTTGACACCAGACT
>89338 NS=108 contig=separate
GGATGCTATTGTTTGTCAGAGGCCCAGAAAAATGTGACTGTCTTGCTGAGCTGAAGGGAAGAGGAATCTAAAAGGGATTTATGGAAATGCCTGGAAATTTTGCCAAAAAGCCTCAGTGCTCTGACTGTCTGCCGAATCCCNNNNNNNNNNGTGAGAGCTTGTCCCCTGGTCCTGCCTGCCTTGTTTGGAATCAGGGTTCTACAGCTTTCCAGCACAAGCAATGTGCTAGGTGTCAAAATGTCCGCGATGGGCTCTGGTGACAAGGAACACACAAATTACATTTTCCATAGGACT
>89339 NS=68 contig=separate
ACATGTCCTTCTTCCTCTGTGGGGGAAATTAGGCCGCGCTTTGTAGTCAGGGCCTTGTTTCTACCTATAAACTTTAGCCCTTTTGATTCAAGATCTTGAGTTTCTTTGACTCTTTTCCTCTAAAATAACTTACCTTTTCANNNNNNNNNNAATCCTCTGCTTACATGTTTCCAAGGATACTTGTCCTGAAGTCACCTCCACAACCTTGAACTTTAAATGTAGCTTCTCAGGCTGAAGGGAACAGACGCCTCCTCCAGAGTTCTATAAAATTCAGGGTCCAGGCTGCACCTGACT
>89340 NS=51 contig=separate
TCATGGTTGTAGTGATGCAGTGAAAAACAGAACAGAAATTAGAATTCTGAGTGTTTCATTTATGTAATTTCTTCGTTCACTTGGTTCATTGCAAATGTAAATGAGAAAGGATAAAACACATGGTTTGAGATTAATATACTTNNNNNNNNNNGAAGACTTTTAGAACAGGGAGTCCTTCAAGAAGTAAAAAGTTAAATTACAGTGATACTCAGAAATCATAAAATGGCAATCAGTTTCCCTTCAGGAAAACAAGACAAAGGGCATAGGCACCATGGTTAGGTTATACCATAAGACT
>89341 NS=100 contig=overlapped:18
AAGTGTTCCACAGTCTCTGTGGCTGCCACCTCCTTACTGCCCTTCTTAGGGGGGATGAGGCAGACTTGGTAAGGCGCCAGGAGGCTGGGCCAGCGGACGCAGTCTTCTGTAGACAGGACTTCGATGGCAGCGGCCAGGATCCGAGTGACTCCCAGGCCGTAGCACCCCATTTCAGCCAGTGAGGATTTCCCATTGGCATTGGTAAACTGGGCATTGAAAATGGAGGAGTACTTGGTACCGAGGTAGAATGTGTGGCCCACTTGACT
>89342 NS=116 contig=overlapped:95
GTATGAATGTAAAGGCAAATACTTTACATTCATCTCACACAAACACACAGATTACACACACACACAAGAGACAGAGGGAGATTATGATAGATCAAGTCGGTTGTACTGTTACACGCCTACAATCCCAGCCCTAAGGAGGATGAGGTAGGAAGATTATCAGATCAAGGCCAGCCTGGGCCACATGGGACT
>89343 NS=50 contig=overlapped:49
TAGTGGGACACTGACCAGCCCCCTATGTGCAGATGTTATGCAGCTAATGACAGCTGCTATGAGCTCACGAGTACAGCCCTACTATGTCCAGAAAGCATTTCACGGCATTCCTCCCTGCCTTTCAACTCTTGCATTCTCCCCACCCCTGTTTTCACAAAGTTCCTTGAGCTTCAGTGGGACAGAGAATGATGATGATGTCCCGATTAGGGTTGATCACTTGACGGTACATATGACT
>89344 NS=120 contig=overlapped:80
CAATGGATTGCAACAGAGTTGATTGAGATACCCAAAGACAGAGACCCAGCTGGTCCTTTGGTGTAGGGTCACCTCCTCTAGACCCACTTTAGAACAGTGCTCCTGAGGGGATAGCGCACTACTAACTCTCCATTTTCCTCTCAACGTAGCCATGGAATGGTGTCATGTGTGACAAGGGGTGTGCGTGTTCTAGTGCACACGACT
>89345 NS=60
TTGTGCTGCTTTCCAGGTCATGGCACCCACAAAGGAAAACAAACATGACAGAGTCCAGAAAGAATACAAACTGAGATGAGGTGCCTCTAGGGTGCTCACCAGGGCTCCATTTGACTGACAGCTGTTGAGGTGGAGTCTGA
>89346 NS=130 contig=overlapped:11
AGGTGGGAATCACTGGCACATGTAAATAAAATCCTCAAGTGACTGTTTTATAAAGCAAAGGGAGCCTGAAGGGCTGCTGTTGTAGAACTTCACGGAGCCCGGCATGAGGCTATTATGAATTTTGCAGTTATGTTTTGCAGTTCTCTCTCCAAGCCAGTTGAGTCTGAAGTCCTATGAACTATTCTGGTAAGAAGGAGGTGTGAATAAGCTTAAAAAAGGTTAGGACAGGTTAAGGGCTGCAACTCAGTAATGAAATGCTTGACTCACATGACT
>89347 NS=129 contig=overlapped:24
GTGTGGCAGCAGTCCACGACTCACAGCTTCTATTGGCCTCTGTGGGCTCCTGAACACACATGGGGCACATGTACACTCAAGCACATATGCACACACAGACACACAATTCAATCAACAAAATCCCTCAAAGATGCACTTAATTTCTACACTGAATGAGAAAACCTGTGTACCGTTTATTAAATCTGTGTGCCGGAGACGGACGTGCCAATAACGGAGACCTAGCTGTATTCCACACTCGGCAGCTGAAGAAACCACCGGACT
>89348 NS=70 contig=overlapped:86
AAGTGCTGAGATTAAAGGTTTGTGGCACATTTCCAGGATTTATCCTGCTGTCTTTATTTAGTTTGGGGGTTTTTGTTTCTTCAAGACAGGGTTTCTCTGTGTATCCTTGGCTGTCCTGGACTCACACTGTAGACCAGGCTAGCAAACTAGGAGAGATCAGCCTGCCTCTGCCTCCCTGGGTGCCCACATCACAGGACT
>89349 NS=124 contig=overlapped:21
TAATGAAGCTAGATGTAAGTGTGTGGGCTTGAAGAGGGTGGTGACAACTCCTGATCCCCACAGGACCTGCTGCTTCCTTTCCTCCATTTGATTTCGGGAGCACATTTCTCTAATGCTTTCGGGGGTATCTGTGACCTGCACTATGGTCCTCTTCTTTATCTAGGCCTACCAGTATTTGGAATCCACATCTGTAGGTGTAGCCTTGGCCAGAGTCAGTGCATCAGTCACCTGGGCACTTAGAACTAAATCTTTATCACGTGACT
>89350 NS=114 contig=overlapped:10
TTGTGGAAGGCACGTGGGTATGTGTGCATATAAGCACCAGGGAAAATAGGAATGTTAAACATGAAGAGTTGCCTCTTCAAGGAAATAGATGCACAAACTATGTCTGCCAAGAAGTCTTGGGATAGACATATAAAATAGCCTAGTGGCTTTTGTGTATTTCTTTATACTGGAAGCAACACCAGAACCTTCCCCTGGCTCTTAATATGACAAGTAGTCAACCTATAGAAGCCAACTTTATGGAAGTGGTGACATGAACTTTGAAAAGCATTTGACT
>89351 NS=60 contig=separate
TCATGGTTAGTAATTTTTGTTTAGACATAGGACATTTTGAAAAGATTTGAGCTGGCCAACATTCAAGGTATTTGTGGTTGGATCCCTTTGTGCTTTGTTCCTTTTGTTTCCCAGTGTTGTTTGTTGCCATTTATTTCTAGNNNNNNNNNNTCAGGTTAGCTCCACTTCTAAAGTATGGTTTTGGAGTCTATTGAATATCCTGGGTAAATATCCAGGACTCTCTGTGATCTAGTTGGAACATGAATCTATTCTAGCAGTGTGAGAATTCTTGGCAAGAGATAGATACATAGGACT
>89352 NS=133 contig=separate
TGATGTGAGTAGCCTACACTTCTACCTGAAGCTGTGCTGATGTCTGAGGTCTGGGGAGCATCTAAGGCCGTCTCTGGGTTCAGGGTCTTACTGCAGCAGAGGGCTGTTTGTGGTCTGTTCTGTCACCAGAAAGGATGTGGAGNNNNNNNNNNGGATGTGGAGGCCCATGATTCATGCTCTTGCTAACTGTGAATAGCAAGGCGACTACTTGTGCTATGACGTTGATGACTGCATTTGCACAGCTGAGAGGGAAAGACATAGAAGGCTTCTCTGGCAACCTGTAACCCCACACGACT
>89353 NS=105 contig=separate
GTGTGCAGAAGTGTGTGTGTTTACATATTTAGGTGTCTTTGTGTGTCTGCATGAGGGCATGTGCAAGTGTAAGATAAAGGTAAAGACTGACAAGGAAACATGAATCGGTTGTTGCTGTGAAAACACTGGTCTCAAGTCAAACAGAGCAAGGGAGCCAAATATGAGTGATCATGACCTAGGAATGTGAATTCAGGTTGTCCCACAGGCCGTGTTTCAACGTGATAACACTGGGGAGCGTTTATGGTTATACAACAAAGGAAAATCATCAGCTAAGGCACCTTTGAACACACGACT
>89354 NS=95 contig=overlapped:32
GAGTGTTGTGAGGAAGGCCACACAGCCACCAGCAGGCTCAAGCCCTGACTGTCCAAGTCCCTGATGTCTGGCTAAGGGACTGTGGTGACAGGTGCCTGGCTCTAAGGTCCTGCCGGTTATCCTTGTTGGGTGACCCAATCCACACTGGGCACAAGACCTCTTTATGGGCTCCATGTGACCCCGTGCTCTTTTGTCTCCCACCCAAGGGCTTGAGTACCAGAGGCCAAAGCACCAGATGTCCTGTGATGACATCGGACT
>89355 NS=115 contig=separate
ATATGAAAACATTGACGGGAAGAAAAAAGCAGCATTTATTCTGTAATGCGATCAGGTGGTAATTCAATTTCCTGTTAACTGAACTTGAGGCATTCTGTTTCGGGTCGTGGACTGGTGTTGTTTGTCATATAAATTGGTCANNNNNNNNNNCACAAATAGTACCTTTAGCACTTGGTTTTCCGTTCTTATCTCTAGAAAAGAAAATCAATTCAATTCCATGCATTGGTTTTCTCCTTAAAATTCATGCAATTTAAATGTGATTTAAATATCATTTAATGGGCATGGCATCAGACT
>89356 NS=4 contig=separate
TCATGAGGTCCCATTTATTGATTGTTGCTCTTAGAGCCTGTGCTGGTGGTGTTCTGTTCAGGAAGTTTTCTCCAGTACCAATGAGTTCTAGGGTATTCCCCACTTTTTTTTCTAGCCCATTTAATGTGTCTGGTTTTATGNNNNNNNNNNTTGTGCAGGGTGATAAGTATGGATCTATTTGCACTTTTCTACATGTAAACATCCAGTTGGACCAGAACCATTTGTTGAAGATGCTATCTTTTTTCCATTTTATGGTTTTGGCATCTTTGTCAAAGATCAGGTGTCCATAAGACT
>89357 NS=103 contig=overlapped:19
CCATGGCTCCGAGACGCTGCTGCGGCCCAGAAGGACCCCGAGTTTCCTACTTGGCCACACCTGTCTTCCTTAGACAGTTGATCCTCATGTCATGTGAAGTTAAACTGCGTGGGACATCCAGGAAGTAAGTGGAGGCAGCCTGTCTGGCTCAGCAGAGGTCCACCTGGAGGGTGGCCGGCAGGTCACTTGCTGCTGATAGCTGATACATAGAGGAGAACTGCAAGGGCAGGTTAAATGTAAGTGGTGGCTATAAATTCATCAGACT
>89358 NS=126 contig=separate
TAATGAAGCATATAACAGGGTTTATTCTCTTGAATGTTATGGTACCAACACGATGCCAGCACTAAAATAATGTGGATTATGGTGCTTCTTAATGATAGGGAGTTGAAGAATAAAATGATTCCTTTGGTGGAGAGGAAAGGNNNNNNNNNNATTTGGGGAGCGGAATTTTCTTTGTACCTATCGAGGATTATCTAGCTGAGAATCGCTTGGCAGCTAGCGATTACTTGGAGGATACAGAGAATTTTTCTTTGGGGAGCAACTATCCATCCACAGTGAATGAATCCACATCAGACT
>89359 NS=61 contig=overlapped:7
ATATGAAGACACATAAGCCACATATAAAGCCACGCAAAAAGACACACAAATAGAGAATAAGCCTAAAACAAAACAGGTGGTTCCTGCATCATCATCATTCTTTTCACAGTTTACTTCCTAGAAACTGTTAGGTTGTATTTTTAGTTTTGTTGGTCGTCGTGGTGTTTGTTTGTTTGCTTGTTTGTTTTTCACAATTTTTTAAGGACTGGAGAGATGGCTCAGCAGTTAAGTGGTGCTATTACAAAGAACATGTGTTCAGTTCCCCAGCATTCGACT
>89360 NS=117 contig=separate
TGATGTCTACATTGAACATCTAATATGTCTGGAGATAGATTCAGTGGTAAAATGTTCGCCTAGCATGGGAGAGGCCATAGGTTCAATCCACAGTCTCCACACATAAAGAATATCTGATGATGTAATAGTGTGTTGCAACAGTNNNNNNNNNNTCAAGAAAGCTTAAAGCTGATACCAGGTGATAGCTAAGACTGGCATGAGGCTTAACGAACAGGAGACAACAGAGCATACGAGAGTCAGCGAGTCGTGTGTGCTGCATTCTGCAGCTTAGTGATCTCTGGAGCAAACATCTGACT
>89361 NS=79 contig=separate
TGGTGAAGATGAAGTGAAAATGCAGAATAGTTTATTGAAATAATTAGCCAGAAAATTGATTAGTTGGAACTGTCATGGGATGGATAACCTTTGTTTCTAATTATGGCTGTGACTGTGTTTCTGCAGAACCTCATCTATTANNNNNNNNNNTTAGGGAAAACTCAACTTTAATTTTAAGTTGATACCACAGCCTGATAGAACAACACAAGGCAAAACAGAAAGCCTATTAGTGCATGCATTCTTGTCCTTTGATTTCTGACCACAATTACACATGCTGATTTCCTCCATGAGACT
>89362 NS=102 contig=overlapped:14
TCGTGAAGCCCCTCCCTTCGCTGAGGATATGCAAGTGGGAAACAGTCTCAGGGGATGGGAAGCTCCCCCGCCCCGGTGGTATGGGCACCATCAAGCTGCTCATTGGTGGCTCAGCAAGCGAGACTGGAGCAGAGTCGGTCCTCTGCTTTGTTGTCTTTCCTATCTGTGGTGACTGTAAAGAGATCTCCTAGGAAATACCACATAATACTCAACCAGAGCCTGGGTCTCCAACATCTGCCACCTCTCCTGTTCTTTCTCTAGCACGTGACT
>89363 NS=78 contig=overlapped:72
CTGTGAGGAGATAATCTGTTATGCTCAGTACTGTTGGAGAAGAGGGACTCGGGCATTCTCAGCTCCTTTTTGGGAGTGAACAGGGCTAATCTTGAGGCATGTTAGAATGGCTACAGAACAAAAGAAGGGCATCAGACAATAGCTTAAATTGGAAAGCAGAGAGCCTGAGGCCCAGAAAACAGGCAGGCAGCCAGGAGCCATAGCACTGGACT
>89364 NS=116 contig=separate
GAATGAGTTATGAGTCTCTGCAGCAGCTACTGCCAAGTCCGAAAGGAGCTTCTCTAACCAATGCTGACAGAGGCATGATCAATGGGAATAAACAAAAACAGTGAGGAGGCAATTAGACAGAAATATCATTTACAGACAGTAAAATNNNNNAACAGTGGCAGCTCTCCCCGCAAGGGCATATGACCTCCCCAGCTATGGCAGAGATGATTCTGAGATTTGGAAGGCAGAATTGAGCTACAGTTAGCTGCCCAGTGTACAAATTGTGCATCACACACAATTTATTTGCATGTGACT
>89365 NS=104 contig=overlapped:27
TTGTGTATGCACCTGGTACATGTGTCCTATGCTCAAACCATTGTCTTCACATGTGATGTACGAACATGAAGGTCACAGGACAGGGAGCTGGGAAGCGAGATGGATGCATAGTGGAAGACAGGATAGACATGTTGCTGTATTTGCAGGGGTACTTACTTCTCGTCTTAAAGAGGTGGTGTTCTGCAAGGCATCTTTCAACATGGAGCTGAGAACCATCTGGCCAAGGTGCTGAAAAGCCTAGAGGGAGCCACAGGACT
>89366 NS=94 contig=overlapped:16
TGGTGAAAAAGGCAATATTCGAAGCGAGGTCTGTCTCATTCCAAATGCCTGGTTTTTCCCAGGTCAAAGAGCATGAAGCAGAGACAGAGGCAAAAGTATATAGGCAAGTGAGCTTGTGAAGGTGTCCCAAGCTGAGAAGACCATATCCACTGTGCTGGAGAGGGGTAACCTCCCTAGATTATAGGCACAGGTGATTGCTAGAAAGTGGAGAACTGCATCACTGAAAGCTCAGAGGCCATTGCGATAAGTCAAGTATCTCCACTAGACT
>89367 NS=96 contig=separate
TAGTGATTGTTTTTTTCCAAATAAGGCTGGCTTTCCTTTTGTAAAAAGATGGAAGTGGGAAAAGCCTTCTGACCCTTTCTATTAGTTAACTGCATATCAAAGAGAGTAATTTGTCTGACCTAGTTTTGTGACCTGGGGAANNNNNNNNNNACCTCTGACATCCAGAATCCGTCCCTCCCCTCCAGGCCTCTCCTCTCCTTCCCTCCCCTCCTCTCCCTCTTGCTTCTCTCCCAACACTGGCCTCTCCAGGCCCCAGCTTGGGATGTCCAATCCAACCAGATTTATCACTCGACT
>89368 NS=112 contig=separate
CTATGAGTTACAAGTCAGACTGGCTCGAGAGGCACTCAAAACAAAATGGGATATTTTCCTTGATCTTGATTCTCTACCAAAACCAGGTGATAAGACCCTATTGCAGAAGGACACATATTTTAGCTTCAGGACATAGCAAGGAATNNNNNNNNNGCGGCTCTGCCAACTATCTTTCATTGTTCTGGAAGGTGCTATGAAGGCTGTGGAGGAGAAAAGGCATCAGTGTTTTTTCTAGCACTAGACCCTACGTGCTACAATAGTGATCTATCGGGCAAGCTGTGCCCACTGACACAGGACT
>89369 NS=89 contig=overlapped:7
CAGTGATCAGAACACTCTGGGAACCACCTCAGAAAGTAAGTTAAACTTTAATTCCAGAAAACAGAGGGTATGTACCCCTTGGGGAGTGACTGGGATGCTCTAAGGATAGGTGTAGATAATTGTTTAAAACTGGGCACTTCAAGGATGCTTGATTTGCATTAAAAAGCACATTCCTATCATGTGAACAAGCACATGGAACCTAATTATCCTATATTTGAAGGGAGGGGAGAGTTATCAGGGATCTGTGTCATAGGCCATGTATCAAACTTGATTGATGGCATCTGACT
>89370 NS=115 contig=separate
GCGTGAGAGCGAAGAGGAAATGCAAGTATCCCAGAACTGCACTCAGTGGGGGCATTCACTCTGACTGGGTAACATTCTGCCTTGGCTACAACAAAAATGGATGCCTCTAGTAGGCATACAAGAAATATCTCTAGAAGTACNNNNNNNNNNAAATACACATGGAGAGAATTTTTGAAGCATGGCGGCTTTTTGACACTTTTCAACCCACCCTCGCCATCTCTGGAGATGCTCACTTTGCCCTCATGCAGCAAAAAGCAGGGTATCTGTTCGATATCAGACCCCAGACATGGGACT
>89371 NS=115 contig=overlapped:47
ATGTGCAGCAAGGGCCTGCTAGCTGAGCTGTGACCACTGTTCTCACAGACTAAACCCCAGGATGCCATGGCAGGAGAGGCAGCTCAGAGGTCAAAAGCACAGGCTGCTCTTCCACAGAGCCCTGATTCCATATCCAGCAGCTACACAGCAAGTCACAACAGTCTGTTGCTTCAGTTCCAGGGAATCAGACTCTGCTCTGGCCTGTGAGGACACTGCATGTGTGCAGTACATATGACT
>89372 NS=53 contig=separate
GCGTGCACTTAGACACACACACAGACACTAAGACACACACTTATATAGACACATACATACATTCTCAAAGAATGAAAATAATCCCAAAAAATCTTAAAAAAATAAAAAGGTGAAGAGGCAGGCAGCTCCGAGAGTCTTTANNNNNNNNNNAGCCCGGAGAAACTGAATGTGTTTGGACACGCAGGCATCACTTGGACAGGTAGGGTATTGTTTGGACAGGTAGGTATTGCTTGGGGTGTCTCTCCATAGAACTGAAAAGAGACTAAGTCTACCTTCTGAGAGGAACATAAGACT
>89373 NS=125 contig=overlapped:22
AAGTGGGTTGGAGTTAGCTTTGGCTGATTTTGGTTGATGTGGATATGACACCCACTCTTTCCTGAATTTCTGTCCTATTGGGAGCATGGCTGAATGCAAAGAACAGCTCCGCTGGCACTTGTCTTGGGCTTCACACTGTTGATTGCACAGTCATAGGCCAGCTCCCCTTCATGTTTCTGTTCTTCAGAATGCTAAAACATTAAACAGCCTCTTGTCCTTCTTGAGGCCTGCTGGCTCCCAAGTCTGAGGCGTGCATCCGACT
>89374 NS=63 contig=separate
GGATGACTATGGCAGATTCTGGGATGGGAAGAGAGGGGTACCAGGCAGATAATCCAGTCGGTGATTTACTCCCATCTCCAGAAGCAGCACAGAGAAGGTCTGTACTGTCACCCGTGCTGAGTCTTCTGCCCACGGAGCATNNNNNNNNNNCTGTGAATCACCTACCCCAGGGACTCTCTCTCTCTGTCTCTCTGACAGCCAGGGATGGCTCAGGTTTTCTCCAGTTGTTTTCAAAGGTCTCTGTGCTCGCTTTCCTTCTATCTCTATTTGTACTAGTTCATACTTCATCTGACT
>89375 NS=125 contig=overlapped:32
ACATGGCCCCAGGTGGCAGCCCAAACCAGAGACATCCACCTGGCTTTTGGTGGTAACAGACCCCTGCTGCTGCAGGGCCACAGACCTAGACATGGCCCGTGGACCTCACCATGGCCTTAGGTGGGGTCTTTGGCTACTCATATCAGGCTGTTCCTCGTTACCCTTGAATCTCCAGTTCTGTCTCTCTTTATTGTGTACACATCCTGTTTCTCTTTCTCTTCCATCTCTTTACTTCTTGCTTGCTCATGTGACT
>89376 NS=115 contig=overlapped:19
GAGTGTGAAGATCTGAGTTCAAATCCTAAAACCCACATAAAACCCAGATGTAGTAATGCATTCAGTGGAAGCTAGGAGTTCTGCATCATGATAGGATGAGGTAGGAGAATCCCCAGAAACTCAGGGGGTAGCTAGTCTGATGTGCTAAGTGGTAAACCACAGGAGACCTTGTCTCAAACAAGGCAGAAGATGAGCACTGACACATGGAGTGGTTTCTGTCCTCTACATGTGCGCCATGGCATGCAATGCCTGCAATCACATGACT
>89377 NS=130 contig=overlapped:23
GAATGTAGCTGTAGCTGTAGCTTCACGATTCAGCTGGGCCATCTTTTCTGGGAAGCCATTCATGCTTTTTGTTCAGGTGCTTGTCTTGTGCATTCTCACTGTGTTGGGTCTGTATTTCTAGTCACCTGCTTGACACAAGGCTCCTATTGTTCCCAAGTCGCTCATACAGAGCTGGGCTCAAACCCAGGTTTTATGCACATTAGGCAAGCATTCTAACAACAAAGCCATATCCCCAGACTCTAGTGTCCTCCCCACTCGACT
>89378 NS=59 contig=separate
GTGTGTATTTCTGTGTGAGTTATAGATGGTTTTTGTTCCGAGACTCAAACTCAGGTCCTCTACAGGAGCCTACAAGTGCTCTAAGTCACCGAACCATCTCTCCAGTCCTTTGGATGGTGTTATCACAGTAACAGGTAGAACNNNNNNAACTTATGTGTTCTTGGTACCACAGAACCAAGAACTAGGGCCACTTCTTGGAGGCCCTGGGGACACACCAAAAAGTCGAGGCCTTGTTCTGTGGCTTAGCTGTTCCAGACACCACCAGATCTGTATTTGGGAAACAAACATGGGACT
>89379 NS=133 contig=overlapped:100
ATATGAGTATATCATATGAAATGTGTTCCTTGATGATACTCAGCAGAAGGGAATCTCCATGGCTTCATGTAATACGTGTTGAAATGTACGTTACAATTTCCCTCATTCCATGCCATTCTGGCCTGTTTACTTCTAGCCTCAAACATTGTATTATACACTCCCTAGTCTTGTAGCACATCTGACT
>89380 NS=73 contig=overlapped:58
TTATGCTGGGCTTGGACTCGGCCGGCAAGACCACGGTGCTCTACCGGCTCAAGTTCAACGAGTTCGTGAACACGGTGCCCACCATCGGCTTCAACACCGAGAAGATCAAACTGAGCAACGGCACCGCCAAGGGCATCAGCTGCCACTTTTGGGACGTGGGCGGCCAGGAGAAGCTGCGGCCGCTGTGGAAGTCCTACAGTCGCTGCACGGACGGCATCATCTGACT
>89381 NS=116 contig=overlapped:19
CTATGTTTTAAGTATTTCCTATTGATTTGTTTCTATTGCACGCAGTAGGAATCACCTGGGATCTTTCAGAAAAGCTGAGGAACTTGCTTCCAGATGCCACATATGGCTGGCTCTCCAGTGCCCCCTTGTAAGAGGTATAGGATGATATAAGAGGTATAGAAGCAGCAGAGGGGAAACCATGCCAGAACCTGCAGAAGCAGCAGAGGGGAACCGATGCCGCAGAGTGGCCTGTGGAGACGCAGTGCACACATTTATCCACAGGACT
>89382 NS=105 contig=overlapped:18
TTATGCACGATTAGAGCCTTATGACCTTTTCCTGTGGATGGTTCAAGGACAGTTAGACAGAGCAATGGAACTACAACACTGTCATAGAGTGTTCATTAAGCTCGGATGCAGCATATACTTCCTCAGACACTGTGGCATAGACAAGCCAAAGCAAGTCATCAATTATATCACTTCTCACCAGAGAAAGTCAGCATACTGATCCATCAGTTTGGGGACTGACCTTAGCTGAATTGCTGTCACCTTTCTCCAGACATACACACGTGACT
>89383 NS=89 contig=separate
AGATGTTTTTAGATCTTCGGTCAGAGTCAAATACAGAAACAACCTGGTTGTGTAAAGTGATGATGTCCATGTATAAGGGCATGTTATTCAGCAATAAAAAGGTCAGTGCTAGAACATCAGTGAACTGTGTGAACTATAGCNNNNNNNNNNGCCAGGCACAAAGAGCTACTCATTACAATCCCACTTATTCCAATGTTGACAATAAAAAAGTCATAGAAACAAAGTAGATGAGGGGTTGGCAGATGGATGCGACTGATGAGGGGGTCCAGGCTTCCTGTTTGTGGCCATGAGACT
>89384 NS=89 contig=overlapped:116
TTGTGTGCATGTACATGCACATATAAGCACACACATAATCTAAACATTTTGCCTACTGATATCTTAGATATGAGCATGTGTGAGTGCGTATGTGTGTTTCTTTTGTAAATGGCAGCATGCATCAAGAAGAAAAAGAGGTCAGGTACAACTGAACGTGACAGACTGGTCTTCCACTGGACT
>89385 NS=131 contig=overlapped:107
ATGTGTCCTGATGCTTCTCCTGCTGCCTTGTCCTCATCATATTTTCTTTCCACAAGTTGGGTTTTTCTTTCTGAGATTCCTTGGGCCACAGCTGATGCTGACCTGTAGGGTGGCTCAGCTGGCTGTGGGCCTGCTTATGGAAATGGTTGCTGTAGCAACGTGGGAAGCCATGGGACT
>89386 NS=123 contig=separate
GCATGAGAATCTAGACAGCAATATAGACTCCACACCATCAATGATGCTTCCAGAGAACAGTGGGCACAGAGGAAAAGTGGCACCTACAGGACTAAGGTCTAATTTTCCCCTTCATGTCAACGTGATTTCTGAAACAACATNNNNNNNNNNTCAGCTTAGTTTTTTTGTCCTGACTTATGTGTTTAACACTCAAGCATTCTGAGTGCATATCAAGAAAAACAGTTGAAAGAGAAGATGAGGGAGAGAACAGTCACAACACAGTAAAGAAGAGATGGTTGAAGGCAGCACAGGACT
>89387 NS=95 contig=separate
CTGTGTTAGGCGCTGGCCAGGGGGAGGGCATGCACAGCAGTCACCTGTGCCACAACCTCATTCTCTGCCACCACCTTCTCCCCTGCTCAGATGCCACTCACCTATAGCTATTGCCACCACAGGGTAGAATATTAGGCTAAGCATCTNNNNGACCCCCTCCATCTAGGAGGTTTCCCTAAAGAGGCTCAAAGCCCCTTGAGCTTAAGGGGCTTAATCCCGGATACCTCCCTGAAGGGGTAAAGAAGGTCCCCGCCTTGGGCCAGGGCAGGTAACCATGGCTGTACTCATACGACT
>89388 NS=119 contig=separate
TTGTGTTTCTGGAAAGTCTCGTGGTTAATTGTTGTCCTTTAATACAGAAGTGTAACTTCTGACAAAGGAACGGGGATGGCATTTTGAGACACTAGGACAGCATTCACAATGCCCGCAGAATGAACTCTAGGTACAGCTCANNNNNNNNNNGCTCACCTAAGCACCATTCCGTTTCTACCTCTCAGTTGCTTAAAATTGGCCATAAAGGGTTTGTGGCACTTAAACTTTTGACATCTGGCACACACACAATGTGAGATCAAATCAGACCAACTTGGACAAATGTCCCATCAGACT
>89389 NS=63 contig=separate
TTATGTGAATGTTAATGAATATGAACTATAGTTGGGTGTGATTATAGCCCAAAGGTGTGTCCATTTACTGCATGACTGATAAGATCAGCCAAAATTTGTCTTCCAGGTCAGGAGGCTTAAACTTTATATTTTCTGCCCTTNNNNNNNNNNCTCTCTAGCCCCCCCTCCCTCCTTCCCCTCCCATAAGGTCTCTTTATGCAGTCTTGGCTGCTGTAGAACTCACAGAGATACATCTGCCTTTGACTCACAAGTCCGGCCTCTGTCTTTGTTTTTAAAGGATTGATTCACTTGACT
>89390 NS=140 contig=overlapped:30
TTATGAGTGGTCCTGCTGACTAACTCAGCTACAACCCAAGCCTATATCTAGGCCTTTGAGCTGGCACACCCCAACATCTACACCATCTATGAACTGCTGGAGTATGTTAAGGGACTGGTCCTCCATAACCAAAGCTGAAGTATCTCTACACAACAGGGTAACAACAGGGTATCCAAAAGGAGTTCCAGTGAGGGACCAGTATTGATAGCATAGCAGAAGGCAGAGGCTGAGAGCCACACCATTAACTCATTGGACT
>89391 NS=105 contig=separate
ATGTGGCTGGGAACATGTGAAAGTCAGAGGACAACTTTTAGGAATCTTTTCAACCATGTGGGTTCTGGGTTTGGGGACCAAATTCAGCTCATTAGACTCGGTGGCAAGAGCCTTTACCCACTGTGCCATGTCGCCAGCCCNNNNNNNNNNGCCCTTAGTTGCCAAGGTAAGCTGAGCATGGCTGGGACCTCACCTCTGCAGTTTGCTGTCCTGTGGAATCCTCAAGTTTGAGCCTCGTTGGGGTACCTCGGGATTTGTTTTCCTTCTCCTTTCTGTTTGGACCCTCATTTGACT
>89392 NS=86 contig=separate
CTGTGGAAATAACTTGGTACATAAGAACACTTGCTGTACATGTATTAAGACCTTAGCCTGAATCCTAGCACCGCCCCTCCCCAAACACAAAAAGCTTGATGTGCCGACAGGTCCAGCACTGGGGGGTGGAAACAAGTGCANNNNNNNNNNAGTGCATCAAGGAAACTCACTAGCCAGTCAGCCTACAGCCAAAACAAAAAGCTTCTGGCTGAGGGAGAAACCTTGTCTTAAAGGAATAAGGCAGGATGAAGAAGGGAAACGCCAGGATCTTCTGGTCTCGGCGTGCACAGGACT
>89393 NS=14 contig=separate
ATATGTAAATACAACCTGCTGAGTCGAGTTTTGTTCTTTGTGTGCTGTGTGTGCTTTGCTTTGTGCTTGTGTCTGTGTGTGTGTGAGTGCTTAGCACTGACCTGCTGAACTGTAGAGTCAACAGGGGCTCATCCCTGAGGGANNNNNNNNNNCTTTCTCTTAGCAGTTGTTTTTGCCTTCCAGGGGTGGGACTCTGTGAGATTCCCCTCCCTCTTCTATATCAGCACCTACTCATGTTGGCATTGTTCAGGTCTTGCTTAAGCAACCACTTCCAGGAAATACAGTCTCACAGGACT
>89394 NS=29 contig=separate
AAATGAAAAGCTTCTGTAAAGCAAAGGACACCGTCATCAAAACAAAACAACTGCCTACAGATTGGGAAAGAATCTTCACTAACCCTTTATCTGACAGAGGACTAATATCCAGTATATACAAAGAACTAAAGAAGCTGAAAAGCAGCNNNNNNNNNNATGGGGAACAGAGCTAAACAGAGAATTCTCGACAGAGGAATATCGAATGGCAGAGAAACACTTAAAGAAATGCTCATCCTCATTAGCCATCAGGGAAATGCAAATCAAAACGACCCTGAGATATCACCTTACACCCATCAGAC
>89395 NS=90 contig=overlapped:17
TAGTGTGAGTGTCTGAGATTGCTGAACTAGAAGGTTTTGGAAAGGAAGTTCCATATGGTAGCTCACACCTGTACAGTGTGAGTCCAGTACAGGAGACTGAGGCATGAGGAAGGTTGAAGTCAGCTTGGGCTGCAGAGTGAGTGGGATTCAGTTTGAAAAAAGAAAAAAAGTTGTGGAAGTGAGATTGAATGCATCTTGTAGGACCCATTGTGGTTGTCTTTACACAGTTACTTACGTTTGTGTAATGAGTTTTCAAGACACACGACT
>89396 NS=90 contig=separate
GGGTGCTGCTGGCAGAGCTGGGACAGTGACCTGAGATGGCCTCCTGTTCTGATAGGCTCCTTGGGACTTGGATGCAGATCCCATGTTTGGGAAGGCCCACAAGCCGCCTAGGACCTGATAATGCAACTGCGTTCTGGAAANNNNNNNNNNTTCATCACTCTTGAGGAAGGCAGAGCAGGGCCGATGAATAGCTCATTTAATGAAGTGCTTGAAATGCAAGCATGTGGACCTGTTACATGCTGCCCCCTACCCCCGAAATACCCTACATTTAAAAAAAAAGCCATGCATGAGACT
>89397 NS=34 contig=separate
CGATGTCAGCTCTTCTCCTGGCCCAGCTGTGAGAAAACAGTTCAACATGGCAGACTCCTCACGGTACTGGAAGGCCAGTGGAAGTCCAGAGTACTAGGATTCAGCTTCCAAGTTCCTGATTTCTTCAGGTCTGCTCAAGGNNNNNNNNNNGGGAAGCCCGCCAAATGCCATGGACAGAGCAAGCGTGATGCCAACCCTCACGACAAATGGGAGCCATTTCTTGCTGGTCTGTGGCCAGGCAAGTACAGAAAATGAAAATTCTCATGTGGGAGCCTTGTAATATGACACTGGACT
>89398 NS=75 contig=overlapped:74
TCATGACCTCCCCGTCCCCTGAGGATTCAGGTCTTTGACTACTGCTATCCCATAACAGCATTACTTTTCACTAGCTGCATGCCTACTCCCTTCCAACTTTACCACGTAAGCAACAGAAAACCAGTCCTGCCTTCTATGCCTCATTATCTCAAACTTCCCCATCTTAGTTGACACAAAGATCACCCATTACGGGGCTCAGTCCACAGGACT
>89399 NS=99 contig=overlapped:89
GGATGCTGAACACGAAAGTCCTGAAGGTGGATCAGAAAGGTCCTGCAGCTTCCTGGTTTGCTCGGGCTCCACACGCTGGGAGACGGCAGCCTCTGCCCAACATGCCTCGCTATGTGAAGACTCTATGCTGGAGAGGCCTTAAGAAAGCCTCATGGAGCTGGTAGGTATCAGCCAGCCTTGCCAGGCCATGTGACT
>89400 NS=61 contig=separate
GCATGGGGCACAAATGCTTCCATGTAATAGTTTTACATCATTTGCCCATTTGGAGAGATCCAAATACTTCTTCCCCAGGGGTCTTTCTCAGCCGTTTTCCAATCCTGCTCTTTCCAAGCCCCTGGGCATCCAGCCAATCCNNNNNNNNNNCTACAGCCCACGGGTCAGCGAACAATCATGTACCTGACCATTTCTCCTTCCAGACAAAATCTATGACCATGTGTGCTGCCCGAAATTCTGCCCTCTGTGAAGAGATCCCTTTGCCTGTGTCTTTCAGGAGCTGTCCACTTGACT
>89401 NS=126 contig=separate
GTGTGTGTTTGCCCATGTTTAGAACTGTGTCTGACATACAGTAGACATTCAGTACATGCAAATTATTGCTTTCACTTGTATTAGATGTTCCAAGCAGCATAGCAAAGCTGAAAATTAAAAGATACAACACTTGAAAAGTGNNNNNNNNNNGGAAAAAAAAAAGCTTTTTAGAATGAAAGGCAAGGGGTGTTTGTTTCCCTTTGCTTTTTATATCCTAGCACAGACACTACCTACCCAGAGACATGGTGTACGCAGATGTATTCGGGTGTTCCGTGTCCCTTTGCACATCCGACT
>89402 NS=53 contig=separate
TGGTGGATGTGGGATGGGTGGGGATGCAAGGGTGGGGCAGGAAATGAAATTGTCTGGGATTGCTCCAGGCCAAATAGCAGCCACCATCACCACTGAATCCACTTTCATCGTGAGCAGGGTTGGCTGCTCAAGCTTGCCCANNNNNNNNNNTTTTTAAATGTATGTATGGCCATTATATCTTTGTTTCTGCATGATCTTAAATGGTTAACATGCTCTATGTGTCTTGGTTGTAGATGAACAATTATTGGATATGTTTAAAGTTTAAATCCAAACTCTTCTTTAGAACATATGACT
>89403 NS=122 contig=overlapped:75
ACATGTCCAATGCTGGCTGGCCTGGTGTGGGCAATCATATTTGCCCTGATCTATGGCTGGAGCAGCCACGTTACACAATTTTGAAATGAGTATCTTAATGCCCGAGTCTGTTCGGGATGGCGCCGCAAACTAGCACCGGTGGGCAGCTTCAACACAGAATGGTTTGCCCCTCACCATTCTGGAGGTTGCCAGTCCCCATTCACACGACT
>89404 NS=39 contig=overlapped:103
TGGTGGAGCTATCTTCCCAGCATAATTGTCACTTTAAAAAAATACCGTTTATTCTGTGCTTAATTGCCATCTACCACTTTCAAAAATAAGTAAATTCTTCTTGTGTAAGAATTGTCCCTGGTTTCCTCTCATACAGTTTTACGCTTCTTTCTGCACCACATTTCTAGATAATCACGAGACT
>89405 NS=124 contig=separate
TGGTGCTTGGTGTAAGGCAGTCCCAGAAGAATGACAGCTGTGGTAGGAGTCTGCCTGTCAGGAACACCCAGAGTAGCCAGGTGTGGGAGGAAGGGCGCAGTAGAGGTCTGTGGGCAGGGGTTACGATTACGTGTGAAGTCCNNNNNNNNNAGAGCGCAGGAGGCCCCGGGTTGCAGGCTGAGAGGATGAACTTCTGCGCCTAGCAGCAGTGTGCTGTGCTTGGCGCCACTGTCCTGCCTGCTTACGCCTGCTAAGGATGGTGGCCGGCTGCTCTTCTGTTAAAATCACGAGACT
>89406 NS=137 contig=overlapped:6
GTGTGTTATCTGTTTTGTACAGGTATGATTTAAGTTTGGATGAGATGAGAGCTTTGACAAATCAGCAAGTGAAGTTTGTCACAAGTCTCCCTGTGTTAAAGCATGTTCTCCAGGAACAGGTAAGTGATATTTCTATTTTGCAGGGATGTGTGTGAAATGGAGGAGGGTTCCCCTTTCTCCACATCCTCTCCAGCATGTGTTGTCACTTGAGTTATTTATCTTAGCCATTCTGATTGGTGTAAGATGGAATCTCAGAGTAGTTTTGATTTTCATTTGACT
>89407 NS=83 contig=overlapped:119
TAGTGTCTTACAGGCATGTTTGTCATCTTGTTCTGACTTCCACATGTGGGAAAGAGCAGAGAAGTGGGCAGAGTCTGGAGCAACTTTCAGTTGCTGGGGGTTTGAGAGGATGTAGACTCTGAACGTGACTCCAGAGCTTGCAGACTTCTCTGAAGACACTTGACT
>89408 NS=119 contig=separate
CAATGCTATGTAATGATAATTAGAGGTTGTCAATGGCCTCATGTGCTGGAGTTTGTCTTTTCTATAACTACAATGTTATTGAATGATCACTGAGAACATTTTCTTGGCCGTCACTAGAACTTTCAAGAATTCAACAATTTGCTCAGCTGAATTAGACATATCAACATTAGGTACAGGATGACTTTTTTGATTTATTGAGGATGCCTTCAAGCATCAAGCCAATGTAGTGTTATTCAGAATTATGTTTAAAGTTATAGAGGGAGAACACTGGGTTTTTATTTCCATCATAGGACT
>89409 NS=130 contig=overlapped:115
GTATGCGTGTGTGTATGGGCATGGAAGCACATACATACATGTCTATATACCTGTGTATGTATATGTGCGTATGATCTAAAGATACCTTTGTCTGTAAAGGCTCAGTTAGACTCTGGAATAAGACTCAGAAACCCAATGATATTGGTTGTCTTCAGAGAAAGCATCTGACT
>89410 NS=123 contig=overlapped:25
TAATGGCACTGTATAAAATAAAGTCTGCCCCTATGTGTTGTCTAGTGAGTGTCACCTTCTTGTTCTCTGTTATATTTTCAAGGTTAAATCGGCTTGAGAGACCCAACATAGCAGCACTAGGCACTTGCAGCTTCTGATGAGCTTAAATGTGGCCAGGTCATTTGAAGGTCATGCTGGCAATACTAGGTTTCAGAGTTTTCATATGCAAGGGCAGAATATAGACTCTATTACTGACTTTATAATGATTGCACACTGACATGGGACT
>89411 NS=108 contig=separate
GTATGTTCACACACTGAAAATTGGGAAGGCAGGTGTTAATGTGTGGGACATGCGTAAGTGTGCACAAATGTATGCACATAGACAAACATGGAAGCCAAAGGACAACTTGGCTGCTGAGTGCTGTTCCTCAAGAGGCACAGNNNNNNNNNNGTCAACTTTGTTGTTGGGTTTGCTTTGCTTTGCTTTGGAGATAGAGTCTGTTCTCTGAGACATTAATGACTGTTAGTGACATGGAATTATTATGGCAGCATTTTCCTAATACATTACCTGTCAGCCACACCATCTCATTAGACT
>89412 NS=53
CTATGATAAAACACTGTCTCCAAAGCCTCTGGGGAGAGGAAAGGGTTTATTTGGCTTACAGGTTCCATCATCCAGGGGAAGTCAAGGAGCTGAAGCAGAGTCCATGGAGGAATGCAGCTTATTGGCTTGGTTATCTGTTT
>89413 NS=37 contig=separate
GGGTGTCTTTAGTGGCAGTTCTAGCAGTCTCAACAGATACTACAGGACAACAGAACAATAATAACCAGCTGAGGTTCAGGAAATCCCCAGGGCTCCTGGGAAAGGGAGAGAGAGGGAGTTGCGGGGGGATGTGGGGGAACNNNNNNNNNNATGAGAGGGATGTTGGAATAGCCATGTTCACAGGAAAACTTCAGTGAACCTTTGGGAAGTAGACAACTATGGTAAAAGTACTTCATGTAGTTTCACAAGGGTCCCAGGAAATGGCCTCTCCTCTGTCTGAGGAGCCACTTGACT
>89414 NS=57 contig=separate
CCATGCTTTGCATGCAGGTCGTCAGGTGGCAGTGAAAGTGGCGCTGAGGGAGGTGTTGATAGTGCATGGCTGTACTTTCTGGAGCATGGCTGCTTGCCATGTGTTGTCTCCGGTGTGTTGGTCTATGCAGCTCTCAACTGTNNNNNNNNNNCACTCCTACCCGGAGCCAGTTCACCTGTTTGGGGCCTCTTTGAGAGCTCTGCTTGATCCATGTGCCATTTGTCACTGTTGCTACTTTGGGTTTTGGACACTGGACCTGGATGCCTGTCATCATTCACTGCTGCTGCACCCGACT
>89415 NS=74 contig=separate
GAGTGCATAAATTACTTTTCTTTAGAACAAAGTTCAACACTAGAAACTCCATAGATAAATTAGTTGATAGTGGCTATTGAATTATTCCTTGTTTAAAACACTTAGGTATCAAGTGAAGTTGGTTTACAGAGCTTTAAAATNNNNNNNNNNTCAGATTATTTTTCACGTATTATTATCAGTCAGATTCAATTTAGTAAGAAAACTTGTTGGTGAACAGAAAGGGGAAATCCTTGCCCATAAAATAGAGGCAGTGTGCTCCTAGGATCCAGGTGAGGTGTGATAAGTCATTCGACT
>89416 NS=35 contig=overlapped:14
GGGTGCTGGGAATTGAGCCCAAGTCTTCGGTAAGAGCAGCTAGAGCCCTTAACTGCTGAGCCATTTATCCAGCCCCATAATATGGTTTCTTATAGCATGTAATATAGTAATATGCCTTTCAGATTTATAGCCTAGGAGGCATAGGTTATCCCACATTGCCTAGAGAGGCTGGACCATCATGGCATTTCTAAGAATACTCAATGATGTTAGCAATACAGTGAAATGATTAGCCCAGTTCTTACAATTTGTCTTTGTGTTAAACACTGGACT
>89417 NS=117 contig=separate
CTGTGATTATGATTATGGGTTATAAGCCACCATGCTCAGCTCCTAGTGTGGATCTGATCCTCCTTTCTTTCTGAAAGTGGTGTTGCACGTCTCTGCTGGAGAAGAATCTCTACCCTCTGCCCAGGTCTTAACCAGTGTCANNNNNNNNNNCAGTGTCACTTTCTTGTCCCTTTTGCATCCCTGTAGGACTGTGCTCCTGGGTACCACAGAGGGAAGCTCCCAGAAAACAGTGGCAGGGGACCCCGCCCTTTGCTGGCTCCCTGTGTGCCCTGCAGTTGCAACAACCACAGGACT
>89418 NS=109 contig=overlapped:81
GGGTGAGGAGTGATGTACCCAGTCTTTGGACTTTATCACGTTAAGAAAACAACAACAAACAATCAAAACCCATCTCTGTTGTACCCTGAATGTTGTTTCTCACTGTAGGCCTACGGCAAAAAGCCTGAACAAGCAAACAGTTCTCACCAGGCAGACTGATGGAGCCAATTACTTGCTGACTAGCTTCCTGCATCCATCTGACT
>89419 NS=104 contig=overlapped:19
GCATGCAAGGGTTAGACCCACCCGCCTGGACCAAAGAGCCCCAGAAGACTTGAACACCGGGTGGTAACACCAGAGGATGGGACAGACGGAATTAGGGTGAGCTAGTGAAAGAGAGCCCAGTGGTGGATGGTAGGGATACAGAGGAAGGACAGCAACACAAGCAGGACCAGGCCAGGTCATGCAGAACGAAGAGCTCCAAGAGAGGGACAAATACAGAACAGGATCAAAACACAGGCGGTAGCATGGCATTCACCTGCTGGTCTTCGAAGCACAGGACT
>89420 NS=124 contig=overlapped:13
CGGTGACTGACCGACCCCGTTCATACCCCGGCATCTTGGTATCTACAATGGCAAGAACTAGTACTACAAAGGTAATGGGTGAGCAGCCACCAGCCAGTCAGATCTTGGCCTCATAGGGATTTAGAGGCGATTCTGGGTCCCACGACTCCTCAGTTCTATCCACGGGAGTCGTCACTTGTCCCACTTCTGAGGCTGGCACTGACTCAGTGATTGCCACCTTCTTGGTTATCAGCCTGTGGTGCAATTACATACGAGAGATTGTCATCTGACT
>89421 NS=119 contig=separate
CCATGTATTTGAATGTCCTGCCCATAGTGAGTGGCACTAACCCAAGGTGTGGCCTTGTAGGAGTAAGTGTGTCACTGTGGAGATGAGTTTTGAGGCCTCATATGTTCAAGTTAGGCTGAGTATGGCAGTCTCCTGCTGCTGACAGTGGACACTTCTCCTGTACCGTGTCAGCCTGCATGCCAACATGCTTCCTCCCATGATGATAATGGACTAAACCTCTGACATGTAAGCCAACAGAAAATTAATGTTTTCCTTTAGAAGAGTTGTTGTAGACATGGTATCTCTTCACAGGACT
>89422 NS=118 contig=separate
TCATGTCTGGGCTGGGACACAATGCTGCGATCTGGATATGTTGTGTCCCCCAAATATACTGGACGTTTACCACAGGGTGCTGCAGTTGAGGTAGTAGAGCTTTGAGAAGTTGGCTTTAGTGGGAGGTGACTGAGTCATAGNNNNNNNNNNGTAATTTTGAAACAGGTTAGGTCTTGCAGTAAGAGTGAGAGTGAGCTGTCAGACAAGAGTGACTGCGGCCATTCCCAGGGTGTATTGCTTCTTCTTTCACCACGCGCTCTCCTACATGCTACTACAGTAAAATGCCATTGGACT
>89423 NS=119 contig=separate
GAATGAGATATTCTTGGTTTTGAACTTCACATCTGCTATTCCTATCCACTGCTTTGTGTGTTAATAAAGACACGTAAGCAGCTTGGGTTATGTCTTACTTGAGAACTCAGAAGATGGTCTAATTCTAACCTTGGGATGTGAGAGGTCAGAGGCACCTGCAAGCCTGAACAAAATGCTGGTCGCCTATCACCTAGGAAACCTGGAAGGACTGACTCTCCATGAGCATCAGGAGTTACGGAAGGAAGCAACAGTGTGAGGGGAATTGAGTCATGATGTTAGCCCCCACACAGGACT
>89424 NS=106 contig=separate
GAGTGAGAGAAAAAAAGGTATATTCCCTATGATCTTTCTCCCAATTCCCTTGTAGTCCTCTTCTACATTAGGGTTGTCACAGTTTCTATAAGTAGCCTACTTCATGCTGTATGATTCTTTCTGGTTACATGACTATAGCANNNNNNNNNNCCATGGAACCACTTCTACCACAGAGCCACGTTTCATAGGATATAAATCTATTAAAAATTTACAGTTCTCTTCAAGCAGACAAAATGCAAAATTACTTAAACCGAAGGAATTGGAAGGTGTAGAAGGTGATGCTAACACATGACT
>89425 NS=141 contig=overlapped:97
TGATGAGATACTAGACAGCTGCTTTGATTACACGGGGAAACTCATTGCAACAGCTTCTGCTGATGGTAAGTTGTATGTCGACATTTGAGTTATGGAGGAATTTATGTTTTCCTTGGAAATGGTGCCTGACTTTTATACCATGCTCCCTGAGAGCCAGTGTCCACGATGACATGCATGTCATTGGACT
>89426 NS=35 contig=separate
TTGTGTCCATTAACCTACCTAAGCATGACAAAGTAGGGTCATAGATTTCAAGGGACTCTTTTTCTGTTCTCTCATTAGCTGTAGGATATTGTGTTACACACAAATTCCCAGCCACAAGAAAGGAAAACAGAAAATACCTTNNNNNNNNNNCATTGCATTAGCGCCTTCCCCGTGAGAAGACAAAGACATCAGGAAAGAATATATGCAATGGAACCTTCATTTTCTGATTGGTTGATTGACTGACTGATTGATTCTACAGGTACAGGACACTTCCTTCATTCTGTGCATTGGACT
>89427 NS=20 contig=separate
ATGTGCATAGAGAGAAGTGGGTATTGTGCCTCCTTCTTGTGACCCCAGCAGTAGGGAGACTAAGCTTTGAAGGATACTTCTAGTTTGAGGCCAGCCTGGGCCGCATAATGAGTTCTAGTTTGGCCTGAGTTACAGAGTGANNNNNNNNNNCCCCCTCACAAAAGCAAAAACAATCCAAGAGTGAAGGGAAATGCCTAGAGAGTTCTTACCTGCTGTGTTGACATCCATCTTTCATGCAGTTTCTCTGGCTATCGGCATCTGGGTTAGTGTGGTGTGTATATGACCCACTGGACT
>89428 NS=120 contig=overlapped:12
ACATGCTGTCTCACCCCAGTATGAACAACAATCTTTAGGAAATAACAAGTGCTAATGAGATGTGGGCAAAAGGGGACACAGACACTGTTGATTGCAGTGCAAACTAGTCCATCTACACAGATCAGCTTGGAAATAAGGGTTAGTAAGGTAGCTCAGTAGGTAAAGCTGCCTCTCAGCAACTGTGATAACGTAAGTTCACCTCCCAGTACCCACATGATGAAGAAATCAACTCGACTTCTCTTCTGACTGTTTATGCACTGTGGCATGGGACT
>89429 NS=86 contig=overlapped:115
TGGTGCTCAGGCTATTCCTTTCAGAGTGCTGGTGAACGCTAAACGCAAGCTTCAGGATAATCCTTAGGCTGCCTCACTAAATGTAGAGACAGCATGACAAGCTCCAGGGACTGTGAAGACTTTACACCTCACTCCAGGCAGTAAGGTGGACTCAAGCAACCACCTGACT
>89430 NS=92 contig=separate
TAGTGGCCTCAATACCTAACAGTTCAGGGCTTGACTCATGAACTCAACTAAGAACAGGGCCAGAACTGAGGTGAAGAATGGGCTCCCAATTATCACAGGAGACATGGCGAGTGAGTCAGCTCTTCATTCCACTGACATTCAGAACTCAAGTGTTTGTCGTTACAGATATGGGACCAGCTTCTCCACTGAAAGGGAGTGATGGCTGATGTCTGGATTGCTTTTAAACAATGAAAAAAGGCGGAATATTTAGCAAAAAGCCCTGGCTTCAGTCACCGGCCAGCACCACATAAGACT
>89431 NS=122 contig=overlapped:15
GGATGCTGGCAACTGAATCCAGATCCTCTGCAAGAGCAACAAGGAATCTTAACAGCTGAGCTGTCTTTCCAGGCTCCAAACTCCTTTGAACAAGAAAACACAGTGAAGTGTTTACATATCATTCACTGTGCAAAGCCTAAGTTTGTACTTGGGAGAGGCTATGAATGCTTTAATCTGTTGTCAGTCATTTTGTGTCAAGAGCACACACACTGGTAAAGACGCACTCACCTTCACTACTAACTACATGAAGCCAGATTTGCCATGGGACT
>89432 NS=119 contig=separate
GCATGATCTTCTACAGTAATCTCCAGAAATCATCCAGCTTGCGTAATTGAAGTTTTTTACCCAATGTTTGCCAATTCCTCCTTCCTCTTCTCTAAACAGGACAGGTTTGGGGGTGGGGGAGGGACAAGATCTTATTTTGCANNNNNNNNNNGCATCCTAAGCTGGCCTGAAACTGAATAGGTAGCCCCAGGCAGCTTCAAATTCATGATCCTCCTGCCTCAGCCTACCAACTGCTTAGGATTATAGATAGGAACCACACCATGCCCAGCTACAACTGATTTTAATGCATATGACT
>89433 NS=79 contig=overlapped:23
TGGTGGCCATGGGCTTTAGAGCTATTTAAACCTATAACCAACCCCCTCCTTTTTGTTTTATAATCTCAGAGAAGTCCACGCTTCTTATAACAATGAAAATAGCTCTCTTTTACATTTCAAACAAACAAACAAACAAACAAAAAACCTGAAATGCCTAGGACAGGGCTTGCCCTGTGTGGGGTTGTATTGAAGAAATAGCACTATCTATTGTCACCAATACTGGGGCGCTTAAACAAGTGAAAGAAGATTGTTCACTTGACT
>89434 NS=119 contig=overlapped:13
GGATGAAGGCTCTATGTAGGCATCAGCTTGACTTCTCCATGTGCAATGAGTAATGTAGGTGTTGTCTTCAGCAATGGGGCCTTGCTGTCAGTTTGTGGAGAGCAACCTACAGTTTTGGCAACAGCCTGGGCTGTTTGTGGATTCCCATGGGCCCATTTGAACTCAATTAGATGATACTTAATCCCAGGACTAGAAACTTAATGACACGAGATGGCCAGTTGGGGCTGTCTCTCCAGTTTGGTGGTCTCATTTAGATCACCTTCATATGACT
>89435 NS=78 contig=overlapped:94
CCATGGGACCAAATTCCTGCAGCAAAGCTCTGCCTCCTGAGACTTCACAACTTTCTAAAATACCACCATCAGCAAGGGACCCATTATTCAAACACATGAGGCTGTAAAGACATTTTGCATCCAAACCACAACAACCCCCCATCTTAGTTGGGGTTCCTATTGCTGCGAAGAGACACTATGATCACGGGACT
>89436 NS=127 contig=overlapped:74
ATGTGAAAATCCTACAAGCCAGAAGCTATCACATTCAACCCTTTCAGCTTTCCCTCTCTAGACTTCTTTCCCCACCAGAGGAAAGAGAGCACTGAGGAAAATAAAGGTCATATTTGAGGGCATGGTCAGTGAGCTGATGCCTGGATTGCAGGATTAGCAAATTGAGGTGAAGAGATTTAGGTACACTTTCAGCACAGTTAACATTGGACT
>89437 NS=130 contig=separate
GAGTGTTCCTCGGGCTTCCTTGCCAGCCTACCCAGCCTACCTGGAGAGTTCCAGATCAGGACTAGATCCTGTCACAAACAAACAAACAAGCAAACAAAACCTGGAAAATGGCCTTTAAGAACAACAGCTAAGGCTGTCCTTTGGCAGTTGTGCTCTGCGCAGGTGTGCGCACACAAGCAACCTCTTTTTAAAACGTCTATGAGTCAGACAGGACTTCAGCTCCTATGTCTGTCTTACCTCTGAGTCTGTGTTATTCTCACTCAACCCAAAGGGCCTTGGGTGTAGTCATTGGACT
>89438 NS=71 contig=overlapped:6
TTATGTCTTATAGGTGTATAATACACTAAAGCCTTTGGGATTATCCTGTTTAGATAGAGAAGGATGCATCTCTGGCAGATTAAAAATAATTTGTCTGACACCAGTTCTCTTCAGGTTACAGTAGATAGAAGTCAAACACAGAAACTGTACCATAAAAGAGTTATTTTTACTAGACCTGGCTTGCGATAGAACCAACGAACAATAAGGCACTAGACCCACCATCCAATGCAGAAGCTAACAGTACTGGTGTTATGGACTGAACTAACAGCCATGAGACT
>89439 NS=120 contig=overlapped:20
GTGTGTGTGGTGCCTGCAGAGGCCAGAAGAGGGCACTGGAAATGGAGTTACAGACAGCTGTGGGCTGCCATGCAGATTCTGTGAATTGAACCGGGATCCTCTGGAAGAGATCTGGACTGTGGAGCCATCTCCCCAGCCCTGGCAATGAGGTTGTGGAGGGGGTGAGGGTCACCAGCTTTTCCCTGAGAGTCCAGTTACCCCATCTGCAAGTGGTCCTGGTGGTGCTAAAGTGCACGGGAGATGAGGCCGGTGGGGCACAGGACT
>89440 NS=128 contig=separate
CAGTGACCAGTGGCGATCACTGCTGGTGGGGTGCTTCTCTGAGGAGGAAGAGTCCTGAAACCAGGCATGTGAAGGCCTAGCTGCAGGCTCAATGGACATCGGTGGTGGGAATAATGACCGTGATGTGGCGATGGGGAACANNNNNNNNNNGAAATCACGGTTATAGGGACAGTGATAGCTACTAATGTAAGGGTGAGAATAATGGATGATGGTAAAGATAGTGGTGGTGATGATGATGGGGGAACAGTGAAAGTTGTGATAATGAAGACTGATAATAGCTGTGGTCATGGGACT
>89441 NS=141 contig=overlapped:97
ATGTGAACCCACACACACGAACAAATAATGCGCCCGTGCACACAGAACAAGACTGACTAACACGCATCCACACCAACCGTGTGGCAGGACCCCACGGGTGGGTGGGTTGGTTTTCGAAGAGGCGGCCTAAACACGTCCTCACACGTCCAAATAGACCATGTCTCATGTACCCTAGAAACCATTGGACT
>89442 NS=90 contig=overlapped:18
AAATGAAGCCATAGATAGAAAGCTGTGGCTGAGCGGGAAGCCTCAGTGTCTGCCAGGCATGCACAGTGCCCATCCAGCTTCCTTTATTGCCTAGTTGCTGGCTAATTTATGACAATTGAACACGGGTTAGAGTCATCTGAGAGATGGGAAACTCAATTAAGAAATGTCTCCATGAGATCTGGGCTACCAGCAAGCCTGTGTGCCATTTTCTTTATGAATGATTGATGGGGGAGGGTCCAGTCTACTGTGGGTGTCGCCATCCGACT
>89443 NS=80 contig=separate
AGATGCAAGCATGTAGCCTGTGGGAGACTGGGGAGACCCACTTCTCCCTGAGCACTGGGCAATAGACATAACTATTGATGACAGGACTTTATTGCATATAACTCATTTAATATTTACTTTCCCTCTAAATAAGGTAAAATTTTGAGGTCCTCCCTCACTGGCAGTTTAGACCCTTTCATGGTGCTTCAGTATCCTTCAGTGGAGAAGCATCAACTGAGCAGCCAGACACAACACTAATATCAGCAAAGCTGCTTTGAATACTCCACAGATGTCTTAAGGAAGCCCCATAGGACT
>89444 NS=75 contig=overlapped:89
GGGTGCTGACTGCTTAAGTGATTACAAAGAATGGGAGTTCATTAGTAACCAGAAAAGTTGTGGTTTGCATGGGGATATTCTGACTTTAGGGATACTAAGCCAGCTCAGGGGTAAAGGTGACTATCATTTTGTGTTCAATCTCTAGCACAACAGCCATCAAGCGGTCTTCTGACCTCTACAGGCTCCCACATGACT
>89445 NS=122 contig=overlapped:8
GTGTGCAGGTAATCACTGTGTGACAGGCATAGCATTGATGTTAAAGATTTATAGCAGTGTCAGAGATGGAAATAATGAATGGTGCAGCTTTTCCAACTGGGAAGTGGGTTGCTTTGTACAGCTGCCCCTTTAATTCTGCTTCAGCTTCCTCGTTTCTGGGTTGGCTCAGGCAATGTCCAAGCCACGGCTGCAGCACCGGCAGCTTGCGAGTAGGAGTGTCAGTACAGATCTATTTCTGCGGCGAGTTTGAAAAACAAAACGGGAGCTCATGAGACT
>89446 NS=112 contig=separate
CTATGTTTGCACATAGTTTTGCAGATGTTACCAAGGTAATACGAGGTTCTTATTGTGGGCCTTCATTCCATATGGTTGGTGTCCTTAGATGATACAGACAGGAAGAGCATCATTTGGTGCCGGGAGGCAGAGGCTGGAGTNNNNNNNNNNGGTATAGCTACAAACCAAGATGCCAAGGCCTCCATTAGACGCTGAGCTATGCAGGAGGATTCAGAGCCTCATGAGGAACGAGCAGGGGTGCATCTTCATTGTCAACAAATGTTTAGATAGAATGAGGAGACAAGTCATTCGACT
>89447 NS=104 contig=overlapped:15
AGGTGCAATGCTTCTATGCTCTCCCTTTTAAAACAACTGCCTCATGCTGGAGAAGAGACAACAGTCTTACTACAAATGACTGGAATGAGCCTCACACTGAACCTGCTCCAGCCAATAGGAATGTGCAGTGTGGGGACCCTGGATCCCACAATGCTTAACCTGCCGCTGAGGTAAGAGAAGCAATCTCCCTGCTGCAGATCGCTCCTTGGCCTTGCCCATGGACTGAACTCAGAGATCGGCAAGATTGCTCAGGTGCGGTACACTGGACT
>89448 NS=43 contig=separate
AAGTGCTGAGGCTTGAACTCACTTTCTCCTGCTTACACAGAAAGCAAGCACTTTACTGACTGACAAGTGTCTTTGTTGTTGGGTTGAGTCCTGTTTTTGTTTTGTTTTGAATTTTTTGTTTCTGGCAAGCTGGGAGGAGANNNNNNNNNNTGGCTTGTTTCTATTCAAGACAGGGTTTCTCTGTAGCCCTAGATGTCAAGTAATTCTGCAGGCTGGCCTTGAACTCAGAAATCTACACGCCTCTGCCTCCTGGGTTCTTGGGCTGTCTGCAGACAGGTGATAGTCACAGGACT
>89449 NS=123 contig=separate
CAATGTGCTAGTCAGTCACCCACCTTGATCATCTCCAGCCTGCTATGAATTTGGCTTTGGTGAGATATTCCTGAAACGTTGGCAAGGATCATGCATTGAGCCAGCTAAAGTCTGTGCAAGATTGAACAGTCCCTTCAGGTNNNNNNNNNNGGACAAGGCTGGCCTATTTAGTCTGTTGTTCTCTGGCCACTCCCAAATGACAGGCTTGGGGACTTCTTTATTTCCTCATACAGACAGTATCTGAGACCTGAGGATGAACTTTACAAACACACAGAGACAGAACTGCATCTGACT
>89450 NS=130 contig=separate
GTGTGGAGGTTGAAGGACAATTTATGGGAAGTCAGTTTTTCCCCCCACTGTGAAGGTCCAAGGAGTCAGACTCAGGTTGTCAGCCTTGGGAGCCATCTGGCCAGCTCCCCGGCTTACAGTTGTGAGCCTCTCCCCTTAGCCNNNNNNNNNNAGCCTCTCCAGTGCTCGGATGACGTAGTCAGTTACAGTATCCCCCTTTCTCTGTCTCCCCATCTCTCTGTAGTGTATGTGTGATGCGTATACTTGTTAGTGTGAGTATATGCATGTGCGCCAGCAGGTGTGTATGCATGGGACT
>89451 NS=62 contig=overlapped:20
GTATGATTGTGGTTTGAATGGGTGGGGAACCTCTGTCATTGTGCTCCCCAAAGTGCTAAAGGTCGTAAGCATGGGGAATGGGGAGGAGTAGATGAGGAATTCACCATGTCTGAGTATCTACCCCTACCCCCAAGAAAATGAGTTGCTTTAATTAATCACCAATGCAAGAAAAAAAATAGCTAGAATGCATTTGAGGTTCAAGGTTTAGAAGTGAGGCTGCAGGGGTCCTTTTGGCAATGCTTTGAAGAACTGCATCCATTCGACT
>89452 NS=122 contig=separate
GAGTGTTACGTGGGAGTGTAGAGTCACAGCAGCTAAGGGGCTGTTTGTAGAAAAGTGACCACAGGAGAATGGGGACCGGAAATATCAACCGTATTTATGAAGTGTAAAGGGGAACACTTAACTTTGAGATCTTCTGGGCACGGCCTATCTGTCCCCAACAGTCTGTCATATCAATCTGTGTGATTGGAAGTCGGCAGGCCTTAGTTAGTTTTGATTTCAGATCCGTAATTAAAGGAGAAGAAAAATAAAGTTAAATATGAAAGTTCAGATCTGAGTGATTGGGATCATCAGACT
>89453 NS=53 contig=overlapped:91
GCATGCGTGTGGTGCACATAAATTCAAGCAGGCACCAAACAAACATATTTTAAAAGTCTTTAAAAAGTAAGAGAGCACACACGTTTGGAGGAGGGGATGATGAAATGCTCAGCAAGTAAAAGCTTTCGCCACAAAGCCTAACATCCAGAGTTCACAAGTTGTTTCTGACCTTCATGTAGGTACTGCAGCGCACATGACT
>89454 NS=116 contig=overlapped:25
GGGTGCAGCAGCTTTTGAGCAGGGACCAGAGCCACCCGAGCCAGGTGAGATTGGTGAATTTCTGGTTTCTTGTGAGCAAAAGTCAATGGTTTTGTGCTGTCTGCTTGCCTCACCCTGCTGTGGGGAAAGACTGCCTTGTAGGTGGAAAAGGAGCCACACCTTGTTTAGTCTCTGAAAACAGGAAACCCTGTGACTCATGTGAGCAGACTGTCACATATACAAAAATCTTCCTAGCCAGAAACAGGAGTTGCATAGGACT
>89455 NS=109 contig=overlapped:11
TGGTGAGGGACTCATGGTCAGTGCACTTAAAGACTAGGGAAAGAATAGTCATGACGTCACTAAACTCATCCCAACCTCAAAGCAGCCCAATATCATGACTAGTAGGATGGATAAGAAGACAGCTGAGCGCGTGCCTAGAGCGAGCAAATAGCTATGCCCAGGCTTTAAGTTCACCGACATAAAGCTGTGTGAAGGAAACTAGTCACAAAACACCATCGGCCATTAGTCCTGCACATCCCAACATCAAAACATGACAAACGAATACATGAGACT
>89456 NS=33 contig=overlapped:115
AAGTGAGACTGTACACCCAGAATGTGAGTGTCCCCATCCCATGGGCTGAGGTCCTGGACTGAAGAATAAGGAGAAAGAGAGCCCGAGCATTCATCTCGCTCTGCTTCCTGACTATGGAAACTATGTGAACATTACCTCAGGCTCACTGTCACACCTTCCCCATTCGACT
>89457 NS=126 contig=overlapped:14
GTGTGTCTGTCTGGGCCAGAGTTTCACGTCAGGTATCTTCCTCAGTTGCTCTGTTTTTCAAGCCAGGGTCTTTCAGTGAAGTTGAGCTCACCAGTTCTGCTAGGCTGGCTGGCTGGAGGGCTGCAGGAAGCCCTGTGTCTCTGCTGCACTTCTCGAGGCTGGGAGTACAGATGAGGGCCTCTGTGGGTGCTGATGACACAGTCAGGTCCACATGCACGGATGGCAAAGATTTATCAACCAAGCCATTTCTCCAGTCCTTCCCATTTGACT
>89458 NS=112 contig=separate
AAATGTTTAATATATGTGGTATATGGCATGATGTGGTATGTATGGATAGAGGCAGGTTCTGCTCACCTGAACTTGATATAAGGAGTTTTTCCAGGCTTATTGCAGAAAGCTCAATAGAAGCATTGTTTGGTCATAGCAGANNNNNNNNNNGACAGAGCAGAAGAAAAACTGATATCAAAGAGCAGAAGGTTCTAGAGATACTGTGGGCCCTGCACAACAGGAAGGACTATAAGCACATGTGGTTATTCGTGATGTGTGTATGTATGTATATACAGCTGTGTTGTGCACATGACT
>89459 NS=132 contig=separate
ATATGTCCTCTCCTTATCAAATTGAATTTTTGAAAGGCAGAAATTATTTCTGCTACAAATTGGCCAAGCTAGACACCACTCTTTATTTGTCGAATGGCCATTAAGGTCCTAACTCAGCTCATGTGTCTTGGGCCGTGCTGCAAGNNNNNNNNCCTTCCAGGCACCACAGCTGTCTGGGGCTTTGGACAGCAGCTCCAGCACCTGTTCTGCTTGTCTCCACAAGTCGAAGGCAAAACTTCAAACTTGAAATTCTGAAGGAAATGAATCCTAACAGTGGGAGTTTGGAACATTGGACT
>89460 NS=125 contig=separate
CTGTGACCTGCTAGGTCCCTCTATTAAAAGCTGCATGTATTTGTTGGTGTTGTTCATGTGGGAAGCGGGTGCACATGCTACAGCATATGTGTAGAGGGCAGAGGGCAACTGTGTGCAGTGACACCCTCGAACTACCTTCACNNNNNNNNNACGGGCCCTGGGTTGTCGGGCTTGTGTGCTAGTGCCTTACTGCAGAGGGCTCACCAGCCCTTGGCTCGACAGGAGGTTCCGTAGCCCCCGAAGGCATTGGGCCTGTGGGGGACAGTTCAGACACAACCCGTAATACATAAGACT
>89461 NS=110 contig=overlapped:16
CCATGTGTCATAGATCAATATTTCAATGCCAGATGGGCAACCATATATGATGGTCCCATAAAGTTTCTGGTGAAGTTGGGTTGCAGCGTGTCCCAGGACCTTCCCATGCCCACACAATGGGTATTACTGAATGTTCCTCAGCTCATGGCCCTCCCATTAAGCAATGCCTCCCTGTATGTAAGAATCAGAGACTAGGAGAAAACTTGATTCTCCAAGACACACTTGTCCATAACATATATGCTTGTGTTAGGGCCAGAGGCACACGACT
>89462 NS=103 contig=separate
TAGTGGAGTTTTCTTTGGTTCTAAGGATTTATCAAACAGCTCTTTAAAGATTAAGGCGAGTGTACTTGGGAATATGGTCTGCTCTGTAAAGAGCTGCATTTGTGCCCATGAGTCAGTGCTCAGAGGTACAAACAATTTTANNNNNNNNNNAATTGTGGCCCACCTAGGTTGTGATTATTCCTCAAAAGGTGTTTCATGGAGGCCAGCCCAGAATTTGAAAGTTATTCCAGAAGACCAGCTTGGACCTGGCATGCAGTGATAACTCACTGCCCTGTTAGTGGAAGGCACAGGACT
>89463 NS=59 contig=separate
TCATGTTGAGATTCTCAGATGCTTTGTTTTAAAGTCTCTCGTACAACTGTAAATGGAATCGTGTTGGCAGCCACAGTTAATGTCATCAAGACTGTCAGCAAGAATCAACCAGAGGACTTTGCCTGTGAGTGAGCGCCGCANNNNNNNNNNCCGTGATTCCTACCCCATTTAGCCTTGCAACGTTGTTCTGCTTTAGAAGCCATGGTTGCTCAGAATGCAAGCGTATCTAGACACAGGCTTTTAAAAAGTGAGCTAGAGTGAGACCGTTGGGATGGGTCCCGTTCCCATCTGACT
>89464 NS=80 contig=overlapped:18
TGATGTTGACAGTCTGAACTTCCTATCAGCCTGAAGCTTCCCTGGTGGTGGGACTCTTATCTGTGGCTGCTGCTTCAGCTATTGCTATTGTTTTATTTTTTCCCTCACTGCCCAACACACACACAATAATAATCTGAGGAGAAACCCTGTTGATGAAAATGGTGACATGGCACATGTGTCCCCTATTCTACTTTATTCTCTGCTTGTTTTGAGCCAGCCTTGGGGCTGTTTTGATCTCACCATGACTTCATCTCTTACCACAAGACT
>89465 NS=117 contig=overlapped:10
CTGTGGCACTGTCATCAATGGGCTCTCATTCCAGGGAGAAATCCTGGGTAACTGTCCAATAAATGGCTTTCCCTCTAAGGCAGTGATTCAAAGTGGGAAGAAGCGCTTTGTACAGCTACTGAATGAAATGAGAAGCCTTTCTAGGGACACCGTCAGGCGCTTTCTCAGCTGGACAGTAGGTGGGGTGAAACAGTTCACTCATTTCCTGAGAACAGTTCCTGCTCCCGCATGGAGTCGGTAATGCCTTACCCATGATCCCGGACACCACGCGACT
>89466 NS=74 contig=separate
TCATGTCACAAGGCAATTGAAATGTCATAATTCCTTAGAAATATCACAATCACTCCATTGTGGTCCCAATAGTACCTTTCTCATATCAGAATGCCATTGTGAATAGAGAATAGTACATTTTAACATCATAACACAATTATAATGTCATGGATGTAACCATTCAATTGTAATGTCATAATTCTCCATTGATTTCACAACAAAACCAGTTTGATGTCACAATGTGATTGTGATGTCCTTCTGGTATAGTTGTGATGTCATAAATACCTTGCGATGTCACAATAGTAGCATTCGACT
>89467 NS=45 contig=separate
TGATGGCAGCACGGCCTCATTTAAGACATCCTGGGAATTGAGCTGAAATTTGCTGCATTGTATGGGAGATAACTCCAGGTTCATAAATGGAGCAATTTTAGAGTTTTAGAGAATTCTACCGGCTAAAGAATTTATTCTCANNNNNNNNNNAAACACTTTCTAGCCAACCCAAGGTAAAGATAATACACATGCTAGCTCCCTGTAGTTTACCAGGATATATGTCGACACTGTAACTTATGATTAAGAAATGAGCGGCTGCTTACTAGCGAATGTTGTGTACAAGTGCATGTGACT
>89468 NS=104 contig=overlapped:24
GTGTGGCAGGACAGAGACACACACAGCACTGAGAGAGAAACCTGCCTTCGGAGACAGATAAGCCTCCTTAAATGTTTCTGTACTTTGATGGAAACAGAGCACCAAAAGTCCCTAGCACCCCAGGATCCCCAAGGCCCTACGTCCTCAAAGTGAAAAACGCTGTCAGTCACGGACCGCCTTCACCCAGGCCGGTGACAGGGTGAGGCATCACACTCCTGTAATGTTCTCTGTCAGGACGGCTCCGCTTGCTGCATATGACT
>89469 NS=121 contig=overlapped:7
GAGTGAGAGCCTGGGTCGGGCTGTGGCCAAGAGCAGGTCTCCTGCCAGGATTAAGCATTGGTCTGTGGCCAGGGTTAGAGTCAGTTTGAGGGCAAGTACAGGGGTCAGTCCGGGGACAGTGTCAGGATCAGCCACTCATTAAACATTCAGTGAGCATCCCCGAGGCCCCGGGAGGACAATGCTGATCTTAAAAGCATTTTGCCCTCCCAAATGTTGAGTTGAATGGAAAAATAATCCTTAAGGAACCGCCTACCGGCTCACTAATTCGCATTGGACT
>89470 NS=98 contig=separate
AGGTGCACGCCTTGAGCGGTTGGATCTGTGCGGGTTCCAGGCCGCCAGAGGCACATAGTGAGGCCCTGTCCAGACAGACAGATAGACAGACAGACAGAGGCTATACAAAGCTATCCTTCAAAGACAGCTTTGTGGAGATGNNNNNNNNNNGAGATGTAATACATTTGAAACAAATAACATCTGAGATATGAAGCCCCATCGTTGCCTACCTGTATCAGTCAGGGAGGATTTAGACGGTCAACATTTATCCTCTCTGGAATGGCAGGTTTTAATTCACTAGCTCAACACCAGACT
>89471 NS=122 contig=separate
AAATGCCTACTTCAGTTGTGAACATTAAAACAATAAACCACTTAACATGAATGAATATTGTAAATATTACAGGAGCGTGTGTAAATTATCACTACTTGTTATGTAACAGAGACCACGTGTCAGGGCGTTTTGCATAAATTNNNNNNNNNNTGATGTAACTAAATGATCATAATTTTCCTTTTTTGAAACAAGAGAACTGGCAGGTAAAATATAGTCAACCTTTACCATTCGCCAAATAAGCAGGAATCCTGGCCTCTGAGTATAGGTCCCACTCCCTGTAAGGCTCATGGGACT
>89472 NS=87 contig=overlapped:31
CTGTGGATGGTGGATGGGTGCCTGTGGAGGTAGGAGATCAATATCAGCTGTCTCCTCCTTTCACACTCCATCTTAAATGTTAAAACTGTCTACTGGTTCTCTGAATTTCACAGCATGCACCCCAACTCCACGCATCTCCCTGTCCCTCAAACCCACCCTCCACCTTTGCAATCTCCCCCCACCCTCGCAGAGAAGTAAAACCTCACTGTGGAAGCTGTAGTGTGCCACAGTGTGACCCACAGTGCACCCGACT
>89473 NS=69 contig=overlapped:7
GTATGTTTCTGCTTACTTGCAAAAGGAGAAAATTCGGGAGCAAATTAAGTTTAGTAATAAAAAACGAAGACAGTTACATTTCTGCACAACTGAATATAACTATAAATCTTAAACCTGCTGTGAGGTCTGTTCAAGGAAGAGGAAGAGACCGCAGGCTTGACAGTGACCCACAAATCAAAGCCTGGCCAGCACGCCCTTCGGGCTGCTGGGGTGGGAGGCATTGGAAACCCAACTGTGACCTCAGATAGGTAGGTAAGCCAGGTTCTGCCACGCGACT
>89474 NS=111 contig=overlapped:10
AGATGCTCCTTCATATGTCTGCTCCTGGCTATTTTCGTGTGCGGTGTTTTAGAGATGTGGTCTGTGACTAACCACGATAGCATCCTCTTGGCTTCCACAGTACCCTCGCTGACCTCTCCAATCAGAACTGGGCCTAGCTCCAGAGTCCTTGATCTGCCAAGCACACGGTTCTGCTCTCTGCAAAGTTTATGTTCTGTCTAGACAGTTTAAGCATGTCATCCAGGTTTTCTATAAACTCTGTTCCTAGTTCACACAAATCACTGATACATTGGACT
>89475 NS=121 contig=overlapped:21
TAGTGCATTAAACACTGGGCATGTGTTTGTTGTGCCTTCCTCTGCCCAGCCCCTTCTAGGAGTCACAAACACTGTGTTATCTCTGTGTCCCAGCCATTCCAGGGTGACATAGCACAGGCCTCAAACTTCACCCATTCGCTTAGCTCGACCCTTTGTCACAGCCACAATCTTCCACTTCTGTCTCATGTCTAAGCTTGGTCCAGGGCTAGTGGGCAGAGCCTTGTTCATTCACGCTTCTTACACTGATCTCTAATCATGAGACT
>89476 NS=59 contig=overlapped:126
TCATGACCTTAGGGCCCAGTTGGCAGTCACACTACAGCTGCCTGGGGCAGTGAAAGACTTTACAGATCTCACATCCAAAAGCCCCTGCTTCTTTCTCCCAGCTCTCAGGGGCCATGATGGTATTATGCCATTGCATGCTTTGACCCTGGCACAGGACT
>89477 NS=116 contig=separate
CAATGACAACAGAAACAACAGAAAATCTAAAAACTCATGGAATTGAACAACTCTCTACAGAATGAAAAAAAGACAGAAATAAAGAAAGAAAAGACAGACTTTCTAGAATTCAATGAAAATGAATACACACCATATCCCAACTNNNNNNNNNNTTATAGGACAAAATGAAAGCAGTGCTAAGAGGAAAGTTTATAGTACTACATGCACACTTTTAAAAAAATTGAAAACATCTCGTACAAGCAACTTAACAGCATATCTGAAAGCTCTAGAACAAAAACAAGTAATCACACTGGACT
>89478 NS=110 contig=separate
TGGTGGGAAGCATGGCAGCCAGCAAACTGGGAATGGCCTGAAAATTTGAAACCTCAAAGCCTACATAAAGTGATACACCATCTCTAACAAGACCACACCTCCTAATCCTTTCCAAACAGTTCCACCATCTAAGAACCAGCNNNNNNNNNNGTGCTCACTCAAACCGCTACACCCTCACTCGTGCTTCTCCAAACTGGACAAGACCGATTCCTTGCCTAGCATCTCCAGGCTTAGTATCATTTGGGGGGAGGAGGGCAGTGTGGTCCTTTTTAGCTGCTAAGCCAACACGGGACT
>89479 NS=119 contig=overlapped:22
TTGTGGATGAAGACGTTACCTCAGCAGCTGCTGCAGCGCTGTACCTGCCCACTTGCTTGTATGCTTTGTACTGTGAGGAGATGGATTCTAATCCTCTGAAACTGTAAGCATCTTCTATAACTGTAAACTCTTTCTTCTGTAAGTTGTCTAGTTCATGATGTCTTTTCACAGCAGCAGAAAAGTAGCTTAGAGAGATGGGTACAGCCAGTGTTTTCTACTTTATTTTTACCTTCAAGCTATAATACTAGGTGTGCATACGACT
>89480 NS=35 contig=separate
CTGTGTGAACCAAAATTTTCTTTACAAACCAAAGTAGAAAATTACAACACATGAGATGCTGAAGAAGATATGAGAATTTAACTATCTTCTAAGACAGGTAAGGAATAAATTTAAAAATATATAAAACAACACCACTGTCTNNNNNNNNNNATTGTTTTCCTTTGAAATATAAAGTTTTTTTTCCCCCTCCATAAAACGGGCTCTTTTTCAAAAGAGACAGGAACTCACGATGTAGAATTGGCTAGTCTGGACCTTACAATATAGAGACTAGACTCACCTTAATTTCACAGGACT
>89481 NS=129 contig=overlapped:11
GGATGCTTGAAGACTTTGCCCCTAACCCCTGCTCCCCGGTTACTTTGTGCTCCCATGAGAACTGAGCCCTCAGCCCACGGCAGGACTCACCGTCACGGGCTCCAGGGGTCCAGCCTCCCGCCGCCGTCGCCGCCAGGACCGCAGGGGCTCGGCAATGACAACCATGGCAAACTTCTGGATGAGGCTGAAGCCCTGGCCGGTGACATTGATGCTCCGGCCACCACTGGGGGGAGGAGAAACAGTGCTTGAATGAGTTCGGCTAGGCCACAGGACT
>89482 NS=104 contig=overlapped:17
GGGTGTAATTTTCAGTTCTTTGTTGAAAGGATGGGCACCCATGATGCTGTGCGCCACTGTGAGTCTCTGACCTGGCTCCTCCTCCGTCTGCCAGAGCACACTCCCTGCCGATCGGTTTTCAGGAACTTGTCAACTTGTGACCTTCCCGGGTTCAGGCAGGGGTGTTCCCACCCTTCCCAGGGGCCCACGCCCTGTTTCCAATCTGTCAATGTAGGCCCTGCTCGCTCAGTCTAGGCAGCGTGGAGTGTCCTCTGCTGGCACACGACT
>89483 NS=101 contig=separate
ATGTGGAAGTCAGAAGACACCTTGTAGGAGTCTTTTCCTTTCACACATGGGATCCAGAAATCAAACTTGAGCCACCAGATGGCTTGGTGCCAAGTGCCTTTGCCACCTGAGCCATCCTGCTGGCCTTTATAAGTCCTTTTNNNNNNNNNNAAATGACTAAAAATACAGTCCCAGGAGCTTGGGTTTATCTCATGTCCTTCAACATACATTTCATGTATTTCAACACTTCGTTTTGGGTGTTTTTATTTATGTGATGAGTGTTTGCCTGCATGTATGTCTGTGTTCCACATGACT
>89484 NS=70 contig=overlapped:17
GGGTGTCCCTGAAATGTTCAGTTTTTAGTGTAGAAACATGTAATCTGTAATACTGCCTAAACCATCTGTTTGCTTTGAGACTATGAGGTAATTCTTCTGACTTAGAGGACTTAGTCTTAAAGGTATTCAAGCTATTGACAAGGCAATAAAGTTGGTGGAAGTTGCTGAAATTTGCTTCATCCAAAAGATGTAAATATGCAAATATGTGCCATTCTGTCTAATTGCCTGCATATATTGTCTAATGTGTGTGTGTCTGTACATGCGACT
>89485 NS=114 contig=separate
ATGTGGGAGATAGCATTCATGATCTAGAGTCAGTTAATAGGAAAAAACAAGTTGGGTACAAGCATACATAACTTCTCTGCCATCAGCCATGCCCCCTTTTTTTCTATGATAGACTGCATCCTATGGAAATGAATTCTTCANNNNNNNNNNTTCCTTCTTTAAGTTGCTGTTGCTGAATCCGCAGATGCTCAATTGGCAAACTTAAACACAATAGATCTAGGGGATTACTGGAGAGGTAAGGACCATGTGACATCACTCAGTCATCAAAGGTAAGGTGAGTGAACTCACTGGACT
>89486 NS=128 contig=overlapped:36
TAATGAAGTAGCTATGCTCAGAGGACGATCACAGAGGAAATTAGCCCAGGAGATGGCGGGGCCCCTCACCCAGTGAGAACTCGTGGGCAATGCAGACAGTTTGGGGACTAGAATTAGGATGCCATCCTATGGCCTACATGGCTTGGAGATCCAGCTTTGCCCTGGACCTGTTTAAAGCAAAGCTGGGGTAACCATCCCCTACCATCCAACCAGATAGTCGGTTTTCTTGGTCACTGTTCCATTGGACT
>89487 NS=112 contig=separate
AGATGTCTCACTGCTGCAGACTCAGGACCTCTGTCTGTGTTTAGGGGTCTGTGTAAAAGATTAGCTCTACATTTCCTCTGACAGATACACTTCAAAGCAGGCCACACGAACAAGACAGGAGTAGACATATCCTTATGCCTNNNNNNNNNNGCACTTCGTCGGACACACACAGAAACACCTTTCAGTGAAAAGGTAGGAACGGTGTTCAAGATGTGGCTCAGCTGGTGATGTTTGGTAAGCATGCGCAACCCCTAGGTTTGATCCCTAGGTGGCCCCCAAACTGGGCATGGGACT
>89488 NS=114 contig=overlapped:99
CTGTGGCCTCCTGGAAAATCAAAACCCAAGCTAAATACTTTCTTACTCCAAGAGGGAGGAACCAGGGCACAGTCGCAATCAAATCAAAGTATAACCAAAGCCCAACAGTGTAGAGAGGGCAGTGTCTCACATCTGAGAGCACTCATGATTCTCCGGCCTCTAGAGGCCAGCGGATCCATGGGACT
>89489 NS=86 contig=overlapped:13
ATATGTTCTCATACAGTGACCAAAGGAATGCTTTGAAAAGTGGCTTCCTGGGAGAGGCTTCTTGGAGGAAGTGGTGTTGTCAATGTAGAGGCCTGACAGTCTCATGAGAAGGTAGTCAGACTTAGCTTGTAGGGCAGGTAGAGGGCACAGCCCCCAACCTGAGGACAGTTAGTTGAGGCACAACTGTTGAGTGCTTCTGTCATTAATTAGACTTGCTGCAAGAGACAGTAAGAGTTATTGCCCAGTATTGGCTTGGTGGGGACACACGACT
>89490 NS=113 contig=separate
ATGTGTGTGCATGTTCATACGTGAGCGTGCCAAGGTATGTGGGGGTCAGAGACAAGTTGGGCCTCACCTCCCACCTTGGTTGAGACGGGGTGTCTCGTTTTGTCTCAGCTATGCTCAGCTTTACACAGATTCCAGAGGCTNNNNNNNNNNAACTCTGGCCTTCATGCTCCCGTGCCAGGCACCTCTAGCCACTGAGTCATCGCCACAGCCTGACTCTGGAAAGACCTTTCTAGCCTGGAGCGTTTCCTGACAGCTGGGCACACTTGTCCCTGGATGCGGCTAATTCATGCGACT
>89491 NS=111 contig=overlapped:21
GAGTGTAAATACAGTAAGCAAAATCAGAGCATATTCAAGATCAGAACACATGAAACAAAACATGCCTTCTTCCCTGCATCTGAGACTTCGATGTAACACCCATCCTGACTTGTGAGAGCAAGGATAGCAAGGGTTAAAGGGCATGCCAAATGCCATCTCTGGGTTAGGGAGAAATATGGTTCATACAATCGCACATCAGCTTTGGGGAATATTTAAGAGTATTGTCTCCAGGGCAACCCTTGGAAGAGCTGGGCCATTGGACT
>89492 NS=111 contig=overlapped:10
TCATGAGTGTTAAATATAAGTATCTTTATTATCCATACTTCAAGGAGCTCATTTTCACAATTAGCATAGTTTGCACGGCTTCATCTTTCCCCAAAATAATCAGTCTATACAGTCTTTACAACAGCTCTATGACTAGGCCTATTCATTCATACCTTTCACAAAGTTTACATGAGAAAATGATGACTTACAAGATTACCTGTATAGACAGTTTTTCTTCTCTCGCATTCGAGACGAGATCTCTTTCCGTGTGCTTTTTCTCGGAATCTCACAGGACT
>89493 NS=111 contig=separate
TCATGAAGAAACAAATCATCTAGACAGAAGGTTAAAGGGAAATAATGACACTTAGAGAGGTACTAATCAAATGGACCTAATAGATGTCTACAGATCTTTTCACCAAACTCAAAAGAGTATACCTTCTTTTCACCACCTCTTGGAACCCTNCTCAAAAACTGACCATATAGTAGGGCATGAAGCAAGCCTCAACAAATACAAGAGGATCAAATAATCCCTTGTATCCTATCAGATGACCATGCTCAAAAACTAGACCTTAACAACAACAGAAACAACAAAAACATACATACGACT
>89494 NS=101 contig=separate
AGGTGATTATAGCAAGGATCGTTGATGGTCTCCGGCACAATTCCAGGTCCCCAAGCGCAGCCATTCTTTCCATTATCAGCTGCTGGCATATCCAGTTGGAATAATTGATTCTACTTGGATTGTGCCCCAATAATCTTAGANNNNNNNNNNGAATGCCACATCTCTTTCTGGGCATCAGTTGCGTGTTGGAGTAATAACTAATACTAATAGAAACTGACTGTGCTAATTGAGGCTTGTGATCTACTCCAGCTAACCACGCTGAGAACTCTATTTGGTGTCATTGTGCATAGGACT
>89495 NS=52 contig=overlapped:100
GTGTGTTGCTAGCCACTGAGTCATGAACAAGCAACCAGCTGCCATATTCCAAAAGGAGAGTGACTCTCTCTCCCTCAGTAGTCATCAACTACCTAAAGCTCCTCTGATATGCGTGGGTCCTTAGAGGCTCTTCCCATTTATCCTGGAATTTTGACTGCCTTGGTTTTGTATGGGTCATGCGACT
>89496 NS=105 contig=overlapped:12
TTGTGAAAAGCTCCAGCATGGTTGGTCATGTCTGGTACCCTAGAACTGAGAAGCAGAGACAGGTGGATCCTGAGAGCCCAGTTGCCAACTACCCTTGCCAAAACGGCAAGCTTCTGGTTGACTAGGAAGTACCTTGATCAAAATGGAAAGCTTTTGGTTGGTTAAAGGGTTTTATCTCAAGGCAACAAGGCAGAAACAGAGGCAGAGACCCTAAAATCCTGTTTCAAAATCCACATGCTCACTCATGGGCACACACCCCTCTTCATGTGACT
>89497 NS=78 contig=separate
ACGTGGGAAGGAGAGAACAAAGGTTCACAGAAGAAAAGGCTTCTTAGCTGAAGAGTACAGAGGGTTCTGTGTGTGAGGGCTGTGCATACTACCAGGCATGTGAGAAGGAGCAGAAACTGAGGCAAAGTATATATGGTATANNNNNNNNNNGTCTAAGCCTTGACAACATTGTGTCAAGAGTAAAGCAGACAACCAAAAAAGGCAAGAGGTCTTTAAAGAAGACAAACATGTCCCAAAATTATATTATGGTAATGGCCTCATTGCCCTATAGCTATAGCAAAAAAACACTCGACT
>89498 NS=77 contig=overlapped:7
CTGTGAGTGTCTGTGAAACAATCCTGGGCTACAGAGTGAGAACCTTTCAGAAAATAAAAGAAAACAAATCAACAAAACCTTCATGAGGACTATGACAATGCAAGAACCCAAATTCTCAGTTTAGGTTCCTGGTTCAAAACTGTAATAAAGATTTTGTGCTCTCAGTCATCTCATAGGACTATAGTAAATAATCAGCATAGGACTTTGAATGTGCTTTGGAAAAAAGAAAAAAAAAGCATCTTGAACAAATGATGCTGGCCTAACTGGACATCTGACT
>89499 NS=71 contig=overlapped:62
ACGTGCCCCAGGTGCCAGTGCAAGAAAAACAACAGCAAAACCAGGATGGGGCTGGTGAGATGGCGTAGTGGGTAACGGGACTTGCTGTGCCAGCTGGGTGACCCGAGTTTGGTACCCAAAAGCCACACTGCAGAAGAAGAAAACCAACTACACAGAGTGCTCTGGTTCCTATATCCATGCACTGCTCCCACTACACACACAGATACACACGCACACAGGACT
>89500 NS=114 contig=separate
GCATGACTTTTCCAGGTTCCGTGAGTTGTATGGGTATTGACCTTGGCAATACTGTTAGCAGAGAGCAACCTTTTGTCTTAACAGCCTGGATTGTTTGGAGATAACACTCTTAGCCAACAACTCATTTGAATTCAACCTCAACCCANNNNNTTCCAGTCATTGGAAGCCTTGCCTGGCTACAAGAGTTGGCCAGTTGAGATTTTGTATCCCCATTACTAGGAGTTGTCACTAGGACCACCTTCATAGATACCAGGATGTTTCCACTGCTGAAGCTTTTTTATCTAACACCCGACT
>89501 NS=113 contig=overlapped:9
GTATGATCTAGTGTGATTTTCTCATCTCAAAATCCTGAGTATAATTGCATCCGCAGAGTTCTTTTTGTGATATAACGTAACACACTCAAGGACTTTGTGTAGGATATGAACATCTTTGGAAGCCTCTTATTTCGTCTATCATAATCATCTATTTCCTTACTGTATTTGAGTAGCAATTCCCTTATATATAAAATGGGCATAGTCATATTGATTAACTTGTCTACTAAAATCACTTCTTGAATAGAGTCTAGACTGAAGTTTCTTATCATAGGACT
>89502 NS=107 contig=overlapped:7
TCATGGTGTTCTGGATGGGGCGGGGGCCATAGAGCAGCTGGAGCCAGGCGCCTTAAATCACAGCAAAGCAAAGCAGCCTTGGGCTATTGTGGGAGTTCTGTCTTGCTGCAGCTGTCATAGACTTTTTATGTCTATTTACTGTAGCACTTCTGGTAACCATAACTAATACATAAAGTTAAAAAATATGACCAGTGCTCGACATATCGCCGCCTGCTGTAACCTGTTGCCTCCTGCCATAGACAAGCTCTCAAACGGCCTCAGTAATAATCATCTGACT
>89503 NS=58 contig=separate
TAATGAATTAAAGATATAAGTATGCCTCTATTTTAATAAATAACTCATGATATTTAATCCAATATAGCACATCTTTCCCCAAACCACATCAAGATACCTTTGTTAATGTCAGTCTTGTATTTTTTTTCTTTTCTTTCCTTTNNNNNNNNNNCTTTTCTGGTGCTGGAGGCCTCACACATGCTACACAAGTACTCTGCTACTCGCCTACATCTTTAGCCCTTGAATGCTAATTTGTATCATATCTAAGGAGATATTTTGCATATCTCCTTAGCTTAAATAAAGCCATCATTTGACT
>89504 NS=117 contig=separate
ACGTGTTAAAATGTCAGCAAGTCTGCTTTTGATACAGGGAGGGCTGATAGGAGAATTAGCCTCTAACCAAGATTTTGAAGGTTGATTAACAATGTGATAGTCGAGGAAAGAGATGGAGGACAGGATGAGCAAAATAATTANNNNNNNNNNGAAAGAAGGAGGAGCAGATTTGGAGAGGATGGCAGTTACCCCAGGATATGCAGAGAGTTATTTTTTTTTTCTGAAAGATGCAAGTACAAGTCTTTGCTTCCTGTTGGATTCAGGAAGGAGAGTATAGCCCTCAAACACTGGACT
>89505 NS=102 contig=separate
GCGTGAGACACATAGAGAATGCTAGACAGTGGCTGGGAAGCCCAAGAGAAGCTGAATATTCAGCCCTACTTCTTCATGGTTTTGAAGTTTTACTCTTCCTCTTGTCCTCGTAAACAGTTTTAGTCCTCTGGGGAATCCTTNNNNNNNNNNTTGTGGGCAGAAAGCATAGCAGGAAGGAAGGGTGCCTGTTCACAGGTCCCATGATCCACGGGAGAAGGAAGGGACATCTAACGACCATCTGTCACCTCTGTAGGCCACCCATCGATGGTAGCCTGTGACCTCATTCACGAGACT
>89506 NS=111 contig=overlapped:98
TTGTGTCTTGCTGAGACTAAGGTTTAGAGGTGCAAAGCCATGCATGGAGGGAGAACATAGGCTGTGGAGTCCTTACAGCTGTAGGCTAACAGTAACACACACAAAGAATCAGGCGTAATTCATGTCCCAGCCTACCAGCATAAGACAAAAGTCAGAGGCAGACACAGAACACAGACCCATCTGACT
>89507 NS=106 contig=overlapped:18
CTGTGGTGACCATGGAGAATCTAATTGAGGCGATGTGTGCGCCTGCCCACTCTTCAGGGGCAGCAATGGCGGGGCAGTGCTGTCCTCACAGTGGCTGCTTCCCTGTCTGTTCCTGGCTGAGCAGCCTCTGGTCCTGGTTCCTAACACTCCATTAACCCTTCCTGCTTCAAATGGCCAGAACTGTGGGTGCTTATCATCAAGGACTTTGGCTCCTACACAAACACTTTGTGTTGACTATTTAGGCTATTCCAGTTCTTCACTGGACT
>89508 NS=108 contig=overlapped:83
ACATGGAAATATAGGCAGGCATATGCTTGGAACTGCGGCATTGTGGAGTAGAGTTGTAGCGAGAGCTGGCCAGCAGCCTAGGCAGCTCTGTGAGTTCCTGATTCAGTGACAGATCTTACTGCAAGGCAGTAAGTTGGAGATTGACAGAGGAAGACAGCTGACATGCTGCTTTGTCCTCAGCATAGGTGCCCTCATTTGACT
>89509 NS=70 contig=overlapped:12
TAATGGGAAGAGGGACTGCCTCTGACATAAACTGATTGGCCTGCTCTTTAATCACCTCTCCCTGAGGGGGTAGCAGCCTTACCAGGCCACAGAAGATGACACTGCAGCCACTCCTGATGTAACCTTCTCCAAAAGAGATCATATAGTTGGTCACAAAGCAAGCCTCAGCAGGTACAAGAAGATTGAAATAATCTGTAGTATCCTAACTGACCACCATGGTCTAAAGCTGGACCTCAACAACAACAGAAATAGCAAAAAGCCTCCACATGACT
>89510 NS=77 contig=overlapped:48
ATGTGGGTGCTACAGCTCACCTGCAGCTTGCCTCTGCTCAGATTCCTTGTGCAGATCAGTCACTGCGTGGAGTGGAGTGTTCCTCCCAGGACTGTCTGCCTTAGTGTCAGAGTCCATGGGTCTTTTGAAATGTCTTTGTTGCTCCACATTTGACAGTGTGTTGGTTGAGTGTAAATGTTTGGGCACCGTTCTTCCGCAAACCCAGCAGGCACCATCTGGACTCTTCTCATCTGACT
>89511 NS=119 contig=overlapped:7
TCATGGACCCAGGACCTCCCCGGGAATAGCTGGGAAAGATTACTTGCTCGTTCAAGCTACATAAACCTTTTCCACTTGTGAACCCAGTGGGTCTGTTTTTCTCTGAGAGGACTGAGTAGTCTTCCAAAGAAAGACTGGGAAAGAGAACCATGGACTGAAAGTATAGGACCTCTCAAACAATGCTGACACACAGCTTGGCCGATACACTTCTCTGAGGCGTTTCCCACCAATACCCACTTAGAACTCCTTCCACTATTCACTCTCACATCCACGCGACT
>89512 NS=123 contig=separate
CCATGGGAGGAATAGGATTTATCTGTGGAGTCTACCATGAAGGAAGCGTTTGCTGGCAGCACAAAGAGGCACGCTTCTAGATTCAGCCTTGGCTGTGGGTCCAGTTTTTATGGCTGCTCTGCTGCTCTCCCTCCATCTCCTGNNNNNNNNTTCTGCCTTCTCTTTCCCAGTATCAGTGCTTAAACACAGCTTTTCTACCTCTGTTTCCACCTCACCCTTGATTTTCCCCGATTTTCTATCCAATAAGAGAAGGAGAGTGGAGTTTTGCTTTCCGTGGCAGCCAAACATCTGACT
>89513 NS=84 contig=separate
CAGTGAGGGCCAGAGAAGAGCCCACACTCTTTTCATCTTACCATTCATCTTACCTGGACTGAAAGGACACTTACCTGCTGCCTTTCCAAAGCAACTGTTGGTTGGACTCAATGTAAGAACTGTGGGAACTGCCACCTGCCTGAGGACCTGTTGAAGATTTCGGGAGGAAAATCTTCATTCTAAAGCAAGATGCCCCCTGAAATTTTATGCTTTTGGAGAGAAGAGATTTCATACTCTTTTTTATTTAAAGCTAATAGCCCCTCCATCCTACCCCAACCCCCACCCCACTTGACT
>89514 NS=110 contig=overlapped:4
GGATGGGCTCGCTAATGTATTTGAAACTGGCCTTGATTTACAGCGCTCTTTGTTCCACATTGGAACACGGGACGTGGATTAGCCTAAATCCGGGTTCCTGGGCCACGCTCATTTCAGACGGCTCCGGAACAGACTGCGTTGCTACTTTTAAACGCGAAGTCCCAGTTCACTGCAAACGTGGTACAGTGATAGCTCAGGGACTGTATCGCTTCTCTGTGTCACTCGGGGAACGCGGTTGTGAGAGAGTGATTCACTGAACGCTCTTGGCGAACATAGGACT
>89515 NS=119 contig=separate
GGATGAAGTCTTTGTCACTCCTAAAGAGCTGGGGGTGGACCTCCGGGACCCACAGATCATTTCTGGTTGCCCTAATTGCTCCTGGAGTGTAGAGAGTAGTGTTCAGGTCTGGGCAGGGACTCTGCATTTACTACTTGCCTTGTNNNNNNNGCCAGGCAAATCAATTAACCCCTTTGAGACTTGGTTTTCTCATCTATAAACTGGAGTTAATGGTCCTTGCCTGCCTTCTAGCCTTGTTTTGAAGATCGCATCAAATGAACTAGACATGGGAAAGCTCTCTGGTATCATATGACT
>89516 NS=130 contig=overlapped:21
TGGTGATTAAACCCGCAGTTATCGCGTGTGGCAAAGCAAGCTGCACGGCCCCTGAGCTAACCTTCAGGCACCATTTGAAGTGCTTTAATTCAGCTTGTGACCACATTCAGTCTTCACAGTCCTGCGTCCCTGTGATTAAAGCGCATCTTCAGCGTCCCTGGGATTTTAGAATCAAGGCTTGTTAGGTACGGTTTTAACCCTAATTCATAACTACCTTAGAGAAATGTGGTACATTTAAAAAGTAACCCTGCTCCCATTCGACT
>89517 NS=128 contig=overlapped:15
TCATGTCCCTCAATACTCTGGGAATCCCAGTCCTGAAGTGCCTTAGAGATCTCAGCTGCCAGCAGGCGTCTGAGACCACAGGGTAGGGTGAGGCCAAGAACTCTAGGGAATGTAAGCAGGCCTTTCCAGATGAAGCTGGCTGGCCTTCCCACACACAGGAGACCGGTCTGTGTAGCAGATTAAGGAGCAGACAGCTGCATGCTGACGCCTTGTAGTGCTTAAGTTTGAGTCTGGGAAGATCTGCTGGGGACAACCTGCAGCACCCGACT
>89518 NS=123 contig=separate
ATGTGTCAAATTTCCTGTCTGGAGTTTCTCACCTTGCCTGAAGCTTTTAGGTCATTAACTGTTCATCCATGGCCTCCCCATAAACCTGACCCCTGTATCTCGTCCTCTTCAAAACCACCTCTTGCTTGACAGAACAAAGGNNNNNNNNNNACAAAGGGTTCCTCCTTCCTTACAGGCAAATGATGCTTTTGCTCTATAACTCTTAGTTAAGGGCTGAGAGTTCTTTGTGCAAAAAGCCTGCTCTCAGTTGCCACCTTACATAAAAGACTTACTTGGCCTTATATTCATGGGACT
>89519 NS=94 contig=overlapped:107
CAATGTAGTTCGTCCTACAGATAAAGACCTTATCTTGGCTGTCTGATCCCAGTCCGCTGGGCCAGGCTTCTACTCCTATTTGTCCGGTGCCAAATAAAACATCATGGCACAAGTCCAATCCTCAAGTCTTTTCCAAAGAAAAAGAACTATTCCTTTCCAACACCTCTCCATCAGACT
>89520 NS=80 contig=separate
GGGTGACCGGCAGGCTGTCCTGTGGACCCCAAAACCCTGTCTATATTTCTCAGGTGAGAGGAGAATCCAAGGGAATACTCGAAGGTTCATCTTCAGGTCACCCAGCTAATACCTGGAAAAATTCCCTGGCTCCTGCCAGGTACTGCCACNAACCCTAGGCAAGCTGCTGGATCACACCATCTGTGGATACCTGCCTGGGACCAGCTTAGCTTGCACTGCTCTGGCCCTGAAGCCCTAGGCCACTTACCCAAACCCATCATCTGCGAATGTCTTCCTCGGACCAGCCATGCGACT
>89521 NS=138 contig=overlapped:12
GTGTGAGAGAATGAAGATGAAAGAAAGTGAGCTAATCCGTATCTCATCTTCTGAGGGCCCTGACCCCAAGGAACACTCTTGACCTCACCTGAACCTAAGTATCCCTCAAAGACCCATTTCCAAACACCGTCATCTTGAAGCTTCAAATATGAACTTGGAGAGCAATTCAAAATGGGATATATTAACATAAAACAACCAGCCAAGAAGCCTCCATGCTAAACCACAAATACTCCTCCCTCGCACATCCTCAGGTCACTGATTGTACACACGACT
>89522 NS=119 contig=overlapped:110
CAGTGGCGTGTTGTTATGCTGCACTAATGTAACACTGCGTGTTGTAAAATTCTATACCTTTGTTATTTCACCAAAAGTCCCTCGCTTACTCTCCTTTCAGGCTGGCCAGCAGAGTGCCAGGAGGGCTAGAGGCTGTAGAGCCTACAGAAAGCTGCTTTCCAGCTGCATTGGACT
>89523 NS=66 contig=separate
GCATGTGCAAATATATTCTAAATGAAGCAGAATTTGTCTACTGTGACAATAACCGTCTGAGATGGATGCTGGTGCTGTCCCTGCTTTTCTGGTGGAGAAACTGGGGTACCTAGTGAGGAGCAGAGCTGGGATCTGAAGGANNNNNNNNNNTTTTTTTTTTTTTTTTTTTTTCCTGTTCATTTGCTTTCATCCTGCCTTTATCTTTGTATCTGAAGCGTGTCTTTTGGGCCATTGGACT
>89524 NS=105 contig=separate
TAATGACAGTACCAAAGACCAGAATGCAAACAGATCTCTGCGCACAGAAAGCAGCATTCCAGTACACAGTGCACAAAAACATCCTCCAACAGATCTCTGTGAGCTTATGGCCAGCCAACCTGGTTTACACAGTAAATTCCNNNNNNNNNNCCAGGACAGACAAGTCTATGATACTCTGTCTCAAAAAACAAACAACAAAGATACAGTCACCTAACTTAAATCTTTAGTGAGATATAATCTAAGGACAAAGAGAAGTGGGAGAAAGAAAGAAGAAAGACTATTCTCCATAGGACT
>89525 NS=57 contig=overlapped:19
CAGTGCGCGAGGCTCTCTCTCTCTAATCAGGTAGCCTTTGCAGGGGGCGGGGGAGAGGGTGGGACGGCAAGATAATTAACAAAGGCATCTCTCACGGAGACCTGGGGGAAGGAGAGACCCTGGTGTACAAAAACTGGCAATCTTTTCATGCTTTCATTTTTAAATTTTCACTTACTTTGATATTACCGTCCTGAGAGGTCTCACTATAAAGCCCTGGCTGCCCTGAACTTGTTATGTAGACCAGGCTAGACCTGCACACTAGACT
>89526 NS=118 contig=overlapped:3
GGATGATGTCAGTAAAACACTCCTCACCCCAGACCCCAGAGGGTCAGGCTGTGTTCTCACTCTCCAACACAGTGCACCCTCCTTTAAAGGTCCACTGAAAAGGACTGCCTACAAAAGTAAGGTGGATGCATGACAAGGCTTATTTGAACCTTTTTTATTTTGATGGCTGGAGTGAGGAGAGTGTTCAAAAGTCCAGACAAACACATCCAATTAGCTTGTTGAGATATTTTTTCTAAAATGTCTACCAAAGCATAAGTTTGAAGCTCTGTAAACACATGACT
>89527 NS=121 contig=overlapped:38
TGGTGAAAAGCAGACAGACACATCAACACTCACTGGGCAAACGGTCCCCACACGCCGCACATGCCGTCAGGCCATGAGCAGGGCTGGGCCATGCCTGCAGATTTCTTTGGGCTTCTATGCAGTGTCCCTTGAGGGCTATCGCTCTTGGGACGTCACGTATAACAAAACCTGTACCCACTGTTGGGGTCCAGGGGCGCTGGAGGCCTTGGCAGCACCTCCAGCAGAATGCTAAGGATGCACCAGACT
>89528 NS=128 contig=separate
GAATGCCAGACAGATACGACAACCCACCTGTAAGCCCATTCAGGAATCCCTGCAGCAAACAGCTATCTAGACATGCCAAATTGCCAAGCTCTTAGTTCAAGTAAAAGACACTCTGTCGGGAGCCAAGGCCAGCTAGTGGANNNNNNNNNNTGGAAAGTTACAGACAGCTGCAACAAGGTCGTAGGTGAGAGATTTACGTTTCCGGAACCTATGAGACATCTGTTCATCAGGCTAGACATTTTGAGATATCTTAGCTGACATTCTTGTAGTATCTCTTTTAGTAAACATTCGACT
>89529 NS=139 contig=overlapped:18
GCATGCTCCCATTGCACAGGGATCCCATGGAGCCACTCGCAGCATGGGACAAGACCAGGGGGAATGGGGTCTGTCACTCAGCTGCCTTCCTCCTCCTTTACTCTGCCCTGACCCCAGCACATGGGATAGTGAGTGTGCGCGGCTTTGTCGGTGATTGCCGTGATGCTTAACTCTTACACTGTATGTTTTTTATTTCTCTGATGTAAGTCCGTCAGTTCATCGCAGGTTGGTACTAACCATGGCTTACGTTCAGAGCACACACTGGACT
>89530 NS=118 contig=overlapped:111
CCATGTCAAAGAAGACACATCTAACAAGCTACTTAATTGCCATTACAGACTCACAGCCAACATTAAAGACTGGTGTGCCAAAAAGTTGCAGTTTTCTTCTTGAGAAAAGCCTAGCTCTGTCATATGGAGAAGACATCTGGTTAAAACCAATTGAACAGGGAAAACACTGGACT
>89531 NS=36 contig=separate
TCGTGAGTGAGGTAACCCAGACCCAGAAAGGCAAACATGGTATGTACTCACTAAGAAGATATTAGCTGTAAAATAAAGGATGGCCATGCTGCAATCCAGACCCAGAGATGCTAAATAACAGGAAGGGCTCAAGGGAGTTGNNNNNNNNNNGACAGAATAGATTTTCAATATAGATCCCAAGTTCTGATGGGAAAGAAACAAACACGTGAAAGATAGTCTTCATTGCAAAGAAGTAATTGTAAATGTGGATCTATTCAAATTTGAACATGTGTTTGAATATATCCACATTTGACT
>89532 NS=115 contig=separate
TCATGGGAAGCATGGCAACAGCTGAGCAGACAGGCAAGGTGCTTGAGTGGCAACGAGAGCTTACATTATGAGATGACAGCAAACATACAGAGGGAAGCAGAGGAAGCTAAAAAGAGAGAACTAGCTAGGAATACATGGGCTNNNNNNNNNTTTGAAACCTCAAGGCTTACCCCCAATACACACCTCTGCCAAGAAGGCAACACTACTTATCCTTCCCAAACAATTCCACTGACTTAGAGTGAAGTATTGATATATTAACCTATGGGGGGGCAGCCCTATTCAAACCACAGGACT
>89533 NS=125 contig=overlapped:25
CTGTGGGGGGAAAAAAGATAGCTGACATTCATCCCTGTCTCTCACTCAGAGCAAGGAATGTGGCTTTACGTTGCACTTCCGTTGCTAGTCATTCTCGGGAGTAATCACCAGGGACTTATTTATAACCTAAGAGTGAGAACAGGAGCATCCGGTGTTGGCCCACATTGCCCTTGTGGAATGGGCACATTAAGGGCCCTGGCGCTTTCCATTCTGCCAGGTTTCATGGTACTCTGGTAGGACAACATACGTCCACATGACT
>89534 NS=88 contig=overlapped:11
AGGTGATGGAGAAATGTAACTGAGTTACAAGACATAGATGGTGCTGCCAGTCAAGTAGAGCTTCCACCTAAGTTTCTTAGGAGGCAGACAATTTTTACCCTATCTGGTCATTTAAAAAAAAATTTTTTTTGGTTGACCCTCCAAAGCTTCCTATAACCACCTAGTGCATCTTCTACTTCCTCTGGAATATCTTCTTGGATCCTTCAACCTTCTACGCTCTCTTCATGCCTTCATCAAATGTAGCATTCACAACACCTGTCTACACACTCGACT
>89535 NS=131 contig=separate
CAATGAGCAGGCTAAAACAACTAGGCACTTAGGTAGATGTCGTATGTGTGCCCGCTCATCAAGGCTTCATGTAGTCATACTCTTTCTGTCACTATGGCCAGACAAGAAGAGCGAGGCCCAAAGGAGAAGCAACATTTGTCTNNNNNNNNNNCTCCTACATCACAGAACAAACCCTCAAGGGATGTGCCCCATGTACTGGCTCATAACTGTCTTCAAGTTATCCACTGTGGGACTGAAATTTGTGCTTACATGTCATATCAGAAATCCAAAGATGGCATTCCTAACCCATATGACT
>89536 NS=99 contig=separate
ACATGGAAGGAGGGAGGGACAGATAGAAGGAAGAAGAAAAAGATGGGGAGATGGAGGAGAGAGAGAGGCACAGAGAAAGAAATCCATTCTCTAAATTCTGTTTCTCTAGAGTATTGTGAGTAATACACACACCCACACCCNNNNNNNNNNTACCTCATACATGCAGGGCAGGCACAGCTATTGACTTCCAAGGGAACATCTTTCATGCAACGCAGAATTGTGCAGGGGTGTACACATAATCCAATTCATGGCATTTGAGAGCCTCAATTGTGACATATTTCTTTTCATATGACT
>89537 NS=105 contig=separate
TGATGCTCTCAGCTGCGTAACCACAGCAGGCTGGAGTGGGCACTGTGTTCCTTACCCTCTGCCTTTCTACACTGAGGGCATGAAGGCTCCTGCCGGACAGTGTCCGCTGAGCTAGCCTGAGAATGCTTAGAACAGGCCCTNNNNNNNNNNTTTAGTTTCTTTACATTCTAATTAGGGCGTAATAATTTTATGTGTTCACAGGGCTCAGGGAGACTTCTCATTACATGCAAAGTATGTGACAATCCCAATCCGGCAGCCTGCGTGTCGGTCACTTCAGCCACTTAGCATGGGACT
>89538 NS=117 contig=separate
GAGTGCAATGTAGAATGCTCAGGTCTCAGACAATTCACCAGCCATCAAAGCAACACCAGGAATGTTTGCTTCCAGATGTTTTGTCTGACAAAATCATAAACAGGGAGGTGGCTCTAGACAGGAATATTTTTCAGGATTGGNNNNNNNNNNGAAAATAGGAGAAAGAGGGAAAAGCCCAGTGTAAAGGCATCATGTGCTAATAAGTATTGGACTTCAAGCCTCCCTAGTTGGGTGCATTTGAATTTTGTAGAACTTAAGGCTGAAACCAGGGCGAGACACAGTAACCATTCGACT
>89539 NS=32 contig=overlapped:35
ACATGTGTGCCTCTGCTCACATACAGTGCATACATATAATGCCTGTATACATTTCTATATACACAGAGAAAGGAAGGAAAAAAAGGAAGCAAGGAAAGAAGGAAATGAGAAAGAAAGAAAGAAAGAAAGAAAGAAAGAAANAAGAAAGGGCAAGCAAGAAAGGAAGGAAATTACTGTGAGCTCTAAACATGGAAGAGGGGTAGTAGGCAAATAGTTCACAAACAAACATACAGGCATTAGGGCACTTGACT
>89540 NS=34 contig=overlapped:88
CAATGACAGATCAAAAACAAAGCCTTCTTTAATATTGCCAGTGATTGGGTAAATAAAGTCCCATCCAGGTAGACAGAGGTTCCCATGTACAAACCTCATTGATCCAATCCTTTCAATGTATACCTACAGGATTTTCTTTATACTCAACTTTATCTTTTGCCTATATATGTGTTTCAGTGTCCTGCCACACACGACT
>89541 NS=88 contig=overlapped:14
GGATGCTTGGAACAGAGTTCTCAACATTGAAGCCCCTGTTCTGTGGGTCTACCAGTTGAGTCCAGGCAAACAATTCCTGGAGCCCAGACAGATCTGAATACCAGGAGGACAGTACCACAGTCCTGTAGTCCACTGAGGTATTCAGGGCATCTGCGTACTTGCATTGCATCCTTGAACAGTGCCAGCACCCTTTCCTGCACTTAAGTTCCACCCTTCTAGGCATCTACACTCTCTAGCACCCAGTCATACAAGGAATACTTCCACACGACT
>89542 NS=110 contig=separate
ACATGAGGCAGAGAGTGTTAACTGAGGATGGTACAGGCTTTTGAAACCTCAAAGCCCACCTCCAGTGGTACACCTTTTCCAACAAAGCCACATCCCCTAATTCCCAAACAGTTCCACCATCTATTCAAACATTTGAGCCTNNNNNNNNNNATCACAGGATGGTTCATCTTCCTTATCATTTAGCCAAGGTCATATCTATAAGGGACTTGAATATGGCTGGTACTATTTCACAGGCTGTGTCCCACAGGAAATAAAAAGGGAAAAAAAAAGGAACAAGCCAGCTGACACGGGACT
>89543 NS=123 contig=separate
ATGTGAGATGATAAAGTTTCACTTTATGCTGTGAATGTGCTAAACTCCCTGATTGTGCTGACCTACTTTCAGCTTTTAAGTATTTCCCCCTGGGGACTGGAAGCCATTTTGACCTGGTTCGATGCCAGAACACTAATGTCCTTTTATATCATTCGGAAGCTCATCTCTTTTCACACTTCTCAAAACCAAACTGAATCCAGATCAATGTCCAAGTGCCTTTGGGCTCTTTCCTAATACCATGCCGTGTATCTCAGCAGTGTTTTCCCATAATTAAATGCCTAGACACATTCGACT
>89544 NS=94 contig=overlapped:93
AGATGGGGTGGGAGGCACCCAATTCTAGTCCACAGTTAAGCAAGCTGGCTCAGGCACCGCACAACCCCTGATGACTGTGGGCCTATAAGGGTGAAATTAGAACAAGAGATTTCTTTCCTGAAAGAAAGATGTTTTGTCTTTTTCAAAGGCTGCTAAGTTTGGGGCTAAGATGCTCCCACAATCACAAGACT
>89545 NS=78 contig=overlapped:22
TGATGGTGAAGGCAGGGAGTTGCCAGTTGGCTGACTGGTGCCAGCATTGCCACACTCCCTTTCTCGTGCTGACTTAGATGCCCCCTGTCTGGGACCCTTCCCTCAGCCAGGCCCTGAGAATTGCTTTAGTCTCAGTCTTCCTTCTGGAGGAAAGTGCTTTCAGGGAGGGCAGGCCTTGCCCTGGCTTACACCCAGCTGCTCAGTGATTGTTCCTAGGACCTCGTTGTATCAAGCACTGTTGGAGGTGCCTGGTCATTGGACT
>89546 NS=126 contig=overlapped:29
GTATGATGTGAGGCAACAGCTCATGGACCCCGCTTATCCCAAACTGATTTCCACACACTTCCCAGGAGTTGAGCCTAAAATTGATGCAGTCTTCTATTTCAGAAGTAAGTAGACTGGGAAAACATTAGAAATCCCATTGTAAAGCACGGCAGCGCAGACTGGGGCTGGGGGTGGGGCGTAAGCTGCTCCAGCCTCTGGTGTGAATCTGTTCGGCTTCAGCCTGAGCAAACTTGTCCATCGGTGTCACACAGGACT
>89547 NS=36 contig=separate
TTATGCTTTATTAAGTCATTATTTAACTTGAATTTGTTCACACCTTCCATGTTTTTTTTCCACTATCTTCATTAGTGTTAATTTGATCTCCTGAACTAAGTGGCCAGTTTGGGTAAGAATTATAGCAGGTAAATAAAAATNNNNNNNNNNGTTCTTCTGATGGTTTTATGTAACTGAGTCTTGGTGCTTTTCAAAGGAAACATCTTTCTTTTTGGCACGAGCTTTCTGTGCATCACATTTTCTAAGACACATCTGCGGCAGAGTGGACATATTTTTCTCCAGTTACACTGGACT
>89548 NS=95 contig=separate
TTGTGAGAAACTCATGGAAAGGTTTCCCTACTCCTGCTTGCCTGCTCTGTTCAAACATTAGCAAGAAGAAAAGACAGATTGCTCTGAAAGATGGCATCATTTCAGCTGAAGTGAACGAGGGTGTTGTGGAGAATGGGATANNNNNNNNNNATGTAGACTGGCCAAGCTCCTTAATAACAGTAACTACTTCTCAGCAGCTGGGCTTTCAATGAAGACAGTTTTTCCAGAAGAATGGGTTTCCAGATATAATCCATTCCATATCAGATAAAATATTTCTTAAACTATCATAGGACT
>89549 NS=111 contig=overlapped:19
GAATGCGCCATACGGTGCTCGGTTTCTGACAGACAGGTTACTTATTAGGAGATACGAGGCGGGTGGGGAGTGTTGATACATGTACATAGAGGGAAGAAGTGGGTGGGAGCAGGGGGACGGTGGCAGAGCACAGAGCTCGTCACGTGCTGCACAAAGCGTGTCCAGTCAGAAGTTAACCTGAGTTGGTGGGATTTTCTAAAAGGATGTATGAGGGAAGTCAGTTTATGTGTGTGAAGAACAAAGTATGAGTGAGTGCATACATGTGACT
>89550 NS=93 contig=overlapped:103
TTATGACCAGAACTTACTAAATTCCCATTGGTAGCACAACCACGACCACTGCCTCTGAGTTACCCATGTTTCAGCTGTCTACCCTGTTCCTCTAACCCAGGATTTGCTAAACTCATGAGAAGGACTACCAATGGTCCAGAGGCAGAGGGGATCCACCAAAGGCCGCTTTCTCCACAGGACT
>89551 NS=104 contig=overlapped:20
TGATGTGCTCGAACCACCTGCAGGCTGTGCGTTAAGGGCCATTCGTAGCAGACAACCCCACCTCCTCCAGGGTGCTCCCTCTCACAGTCATTTGAGGGGACTGAGGGGCACTCTCCCAAGCCTGGGGCAAGTGCTCAGCCCCAGGTCCTCAGCACAGGCAGCAACATCAGAATACAGCCACCAGGTGGCGCCATGGCACCACACTGGCCCCTGCGGCCCGCTGGAAGATAGTTACTGGCCCCAGACCCTGCTTCACACTGGACT
>89552 NS=100 contig=overlapped:11
GAGTGAACCACTACATGCTTCACTGAAATATCAGGTACCTGAAGTTCATGGGTTTTCACTCTTATTCCTACTTGCGCATGTCTTACTGAAGCGTCTACAATGTTTCCTAAATCCTCATCATCAGAGCTAATGAATGTGATGTCATTGATACTGTGGTTTGGTGTAAGATTTTATTGAAGGAGACAACTGACGTTTCCTCTGAGAAACATGGACAGTGTTCTGAGGGGGGATGTAAAGGTATGCTGTTTGCCCCAACAGTGTTTTCACTGGACT
>89553 NS=116 contig=overlapped:27
CTATGTCTTCCCCACCATGTCGGGCTGCGTCCCCCAAACTGCGGCCAAAATGACCCTTCTCTCCTGAAGTGACCTTGTCAGGTATTTTGTCACATCGAAGAGAGAGGTGACTAACGCAGCTCTGTGCGCGTGGGGGTGTGCACACACGCACACACCCTTTCTGCTGATTTCATTATCTTCTCAGAACCTTAACGGAGTGCAGGCCAGGACAGAAATCCTCGAAATCACTCTGCAAAACCCAGACCCAGCATTCGACT
>89554 NS=121 contig=separate
TGATGAGACAGGGTCGGTCTTGTGTTTCCTCTGCTAGATTCTCGTGTCTTCACGTCACATCCCAACTAGAAATGCTGGGTTACAGGTGATTGCCATTACTGAGCCATCTCTCTAGCCCGGAAGTTAAGTTTTGCTGAGACNNNNNNNNNNGAGACACTGTACTCAGATCATATTAGTACTACATTGATGGTTTGTTTAAAGGCCCTATTCCAACTCTGACTAGTTGCTTAGGGAGTGTTGAGACAGGGTGGTCCTGTTTCATCAGCCTCTCAAGTGTTAGGATTACATGTGACT
>89555 NS=93 contig=separate
CCATGTACTTGGGCATCTCAGCAAGCTCTTCACTGACACAGGAAACCTGCCAGGCTGTCTCCCAAAGGGACAGCCAGCATTGCTGTCCTAGCTTGGTGAAACTTCAAAAACAATATACTCAAACTCACAGTCTCAAGGGTNNNNNNNNNNAGGGTCAGTTCTCACTGAGACCCCTACCTACCAGTGCATGAGAACAAAAAGTATGTTGTCCTCATCCAATAGAGGAAGACAAGTCCTAATCCATAGACTGTTTGGCTAACACTGCCAGCACAAGGCACTTAATGCCATAGGACT
>89556 NS=65 contig=overlapped:123
AGATGAGTACCTTTCTCCAACACATTCTCCCCGTCATGATGGAGGCTGAGTGTAGCTTGGCTAGGTGACTAAGGCGTGGACCAAGACCCACAGAACTGCATACCAACATAGAGATTTCTTATTTTTGAGTTGTTCATTTCACGGATTTTTGTCACAGGACT
>89557 NS=102 contig=overlapped:11
GGATGACAATGATTCGCTTCCACAGTTACACTCTGTGGAAAGATGTATGGATGGACTCAACTGTCTCTGCTTCGGGCCACAGAATGCTTTCCTCTGTTACTTAGCTGCATGGGCCCTACAAAATTAACTACACGGGGATCCTATACCTGAATGTTTACTGCAAGGTGCAGAACTTCTAGAAGATACCAGAGAAACTATTGCTCTCTGCAAGTTAAGAAACTGCCTTCTATGGGGACAATGAAAGGAGCTGAGGTGTGCTCATAGCATAGGACT
>89558 NS=126 contig=overlapped:17
AGGTGGATATCTCATGACCCATCCGTTGAATAGCTTCTGCCGTGAAGCTGTTGCAACCCTGCTCTAGCTAGTGTAACGTAATTGCAGGTGCAAGTCTTCTTCCTACAAACGTCTAAGTCTTTTAGGACGACTTTTTCATTCACATCCTGTCGTCTATACTTACACAGGTTCTTTTTCGGTTTGTGCTGATGTTTTCACTTTTTTCCAGCTGTCTCTCCCTGCTGATCTACTCTCTTCTTCAATTCCAAGCCCTTACCTCACCAGACT
>89559 NS=115 contig=separate
TCATGTGGCTGTGTGAGTAGCTCAGATCTAAGAGCTCCTACCTGGATCTGGAGCATTGACCAGGTGCTTGTGTCCCAGGAAAATTCTTCCCCAAGAGCCTAATGGAACCCGATCTGCCTGGTATGAGGGGTCCCATTTCCNNNNNNNNNNGAGAATTTCTTCTTCTCAGGCAGGTCCATCACTTAAAAGGCTTTATTTTATTAGATTGAGTTTGTTTGTTTGTTTGTTTGTTTGTTGCCAAAAACTGGTTATGTCTGGCTCAGCCACAGCTGAGGAAACTTTGTTCACAGGACT
>89560 NS=52 contig=separate
ACATGACACAGAGCATTGCCACTGGTAAAAAGATGAGTTCTGAAATGGATGAATGAAAGGTGTATGGAGGAAGGACAGACAACATTCCAGATTCTGAGAAACTAGGGGTGTGATACATGAGTGCAAATCTCTAAGATCCTNNNNNNNNNNTGGCAGCCCCCTCCTTCCTTCTGCTATGTAACTTCACACCACGTCTTAAGTCTTTCTGCTTTCTGCTTAGATCTCTGTTAGTCACATGAGGAAAATTCTGGGAGCTTAAATGACATCTCACAAAATAGATGAGAACATAAGACT
>89561 NS=104 contig=overlapped:17
CTGTGGTGAGCTGGAGATGTTGGTTGGTAATGAGGAAGGTTGAGCCTCCTTTGCTGTTGATGTTAGGCCAGGTCCCACTTTTCCAATTTTCTTTTCTTTAAGTCCATAAAATGGATCAAACGAAATAGTACAAGAACTGGAACATCCTGAGGACATAAAGTCCTCCCAGAAGGCTGCCCACTCTGCTGCTTCCTCCTCTTTCTGCTTCTACAGGAAAAAGATTTAGGCAAATACTTGAAATCTCAGAAATCTTGTCATCACAGGACT
>89562 NS=103 contig=separate
AGGTGTTGCAGGTGCTTAAGGGATGGCAAGCGCTGTTAAGATTGCGGGCGCGTATTGTTTTTGCAGGTCTGCAGGACTTTGGTGTCTATTCAGCTGGTTATCTGCCACTGAGGGGTTGGATGGTCCATACAATCACTGGCNNNNNNNNNNTGGGCAGCCCTGGGTAGTCAGTGCTGCCACTCGCAGACTTGGGATCTGGGAAGGATTGTACTGTGGATCTGAGTCTCTGTGGCTGGCACTCTTTGGGCGTGCGCTCTGGCGGGGTAGGGTTTCCGGTGGTACGTGCACTCGACT
>89563 NS=117 contig=separate
TAGTGCTGCTGGACCTCAAGGACAGGGGTATGAGGACAGGGGGCCCCGAGAAGATACAAGAAAAGGTACAGATAATTGAGGAAACTGGGGAAACCAAGCTCAAAGCCTGCTTTGCTTCTAAAATTGACCATTGACACAGANNNNNNNNNNTTATGATTTCTACACTGGGAAAGGCTTGCCCTCAGACAAAAAGCAGCACATGTGAGGCTACTCACTGCAGCAGCAGCACACTGGCCCTGCTAAGCAGAGTGCTGTCACCCTTCAGAGTGATGGTGGTTATTACCACATTGGACT
>89564 NS=81 contig=overlapped:102
TTGTGCAGAGACAGGCAGATCTCTATAGATCTCTGGCCAATCAATGCATCCAAATCAGTGAGCTGCAGGATCAGTGAGAGATCCTGTCTTAAAAAAGGAAGAAAACTGGAGGGAGATACCCGATACTTGCCTCTGGCCCTCCACACACACACCTGAATACATATGTGCACAGGCATCCGACT
>89565 NS=101 contig=separate
AAGTGTAGCCCACACAGCAAGACGCCATGGAGCAGCAGTGGCGGTGGCTTGGTGTAGTGGCCTCTCTGTAAGCTTCCCTGTGCACAAGAGGGGAAGCAGCTGCCAGCTGACCCTGGAAAAAGACCCAAGGCTGCCTTCCTNNNNNNNNNNCTGCCCTGTTTTCTTATGCCACCTTGCTGGGCTGAGCTGGGAATGCTGAGGCAGCCCAGAACTCTAGAGTTCTCACGGGGAGATGACAAGGTAAAGCAGGTAGCAGTACTCCCCAGGAGCCTAGCTTCTCTGCTACATGAGACT
>89566 NS=85 contig=overlapped:8
CTATGATGGTTTGAATAGGTATGGCCCCCGCAGACTCATATGTTTAAATTCTTGGACCACAGGGATTGGCATTATTAGGAGGAGAGGCCTTGTTGGAGTAGATGTGGCCTGAATGGAGGAAGTTTCTCACTGTGAGGTGGGCTTTGAGGTCTCCTCCTAAACTCAGGTTCTGTCCAGTCTGGATGTTAGCCCCCTTCTGCTACCTGTGGATCAAGATGTAGAACTTTTGGCTCTTCAAGAACCATGTCTGTATACTTCCATGCTTTCCACCAGACT
>89567 NS=83 contig=separate
GGGTGATGTACTGTCTCTCTTTTTCATACTTTCTCTCTCTTCTCCCTCACTTCATCTTGTATTTCTTCCTATCTGTCTGTCTGTCTGTCTGTCTGTCTGTCTGTCTGTCATCTATCTCATCTATATAACATCCATCTCTTTCTTTTCAGTCCNNNNNNNNNNGGGTTGAGTATGGCTCTCACCTGAGACCAAGCCTGAATTTCTAACTCCTCTGAAGTTGCGTTTCTGCATTAGTACTCCAGCGAGGAGATGCAATGCCACACCACTGTATTCATCTGTGCTGCTTTCTAGTAAATCCATCTGACT
>89568 NS=124 contig=overlapped:23
AGGTGTTTTGTGACATGATTTCATTCTGTAGGCCGAAATGGTCTTGAAATCAGAGAACCCCACTCTACCCTCAAACTCTCTACGTGGCTAATGATGACCTTCAACTTGTGATTCTGCTGCCTCCACATCCCCAGAGCTTGGAAGTTTGACGCAATGCCCAGATTGAGGTGCTGGGGACCGAACTCAGAACTTCATGTTTGTTAGGGAAACACTCTACTGAGCTGTATTTGCAACCCTTAAGAGAAACCCAAACATGCGACT
>89569 NS=127 contig=overlapped:19
AAATGCAACACACAGATCCTACTTGATAAACAGTGAGGTTCATAATGCTGTTTGTTATCTGGGTCAACTGGGGTCAGTTGGTTTCTGCAGCTTTATCCCTTGTAAAGTCTATTGCAGATTTCTATAAAGTATCCCCTTCCTTTCTATGGTACTCAACAAATACAGAGCAAAGCCCTTTCTTAGCGACAGACACACACACACACATACACATTCAGACAGACACACAGGGAAAAACTCACAAGACAGCATTCAGGCACACAGGACT
>89570 NS=113 contig=overlapped:28
ATGTGTGGGCCAGAGAGCCAAGCAAAAGTGTAACCTGCGTCTGGAGATGTCTACAGATGTCTACAGATATCCCCATCACAGAGGGACCCATACACACACTCCCGTTCCCCTCAGACTGTGAGTTTACACCACAGAAAGTCAGTTATTGATTAGAAGGTCACACCTAGGCTAGCTGATACTCTTACACCCCAAACTGGCAGGACCACTGTTACCTTCTTAAAAATCTCTCCTTATATTGCCATTCTTCCATGTGACT
>89571 NS=106 contig=overlapped:30
GGGTGGGTGCACTGTATTTGCAGGTTCGTGTGTGTGTGTGGAGCCAGACTCTGCTACCCAGTGTTGTCTTCTATTGCCTTCCACCTTATGTAGGGAGGCGGAGTCTCTGACTTGAACCCAGAGCTCACCAATCTGATTAGTCTAGATTGCCACGTTGGCCCAGGAGTCCACCTGTCAGTACCCCCCTCCCCCAGCTAGGAGTACAGTCAAGCTTTTCAAGCCTGACGAGACTGAACTCACATCTTCACGCGACT
>89572 NS=117 contig=overlapped:12
CTGTGTCCAGATGTTCTTGTAAATGGTATGTACCCTGCTGATAAGGTTAGAAGCACAGTAGTCCTCTGGATTATTTCCTGACAGGAGCTGCCACATTTCTGAAGCCCAAGACATCATCTTCTCTGAAGTTTCAGGTATAGGCTCTAACTTGATTTCAGCTCTGCAGGTATTATGTCTGACAGGCAGGCTTAGTCAGTAATATGAATGTCCCTCTACAGTCATCAACGGAATACATCAGAGTAACTTGCAGAAATTGCTATATCCACATGACT
>89573 NS=119 contig=overlapped:21
AAATGGCTCCTCACCCACATCAGCCTCCCTTGTACACCAGAGCCACGCTTGTCTGGTCTTCCCATGGGCAGATCCGTGGAAGGCCCCAAGTCTATTCCCAGTCTACCCACAAACAGCACTAGGCCTAACTTGGTCTCTGAGCCCGTGGAAACAAGGATGGACAGAGTCTTTTCATCCCCTAACGCCCCGGGCCTGCTCGGCCCACTGGTTATCCAAGCTGTCAGAACCTTCCAGGGGACCCCGCTCTCACCTGGACCCACTGGACT
>89574 NS=109 contig=overlapped:16
ATGTGATTGCCCCTATGGTTGTTGGGACCTGCGGTCAAAGCTGAGCTGTTGGAAGCTGAAGCAACATGGCTGTCATTTCCCGTGCAGTGTTAGGTCTCACTACAACTTGCTGGGGCAGCTGCATTGTCCTTGTTGTGGGTGGGAAGCCATGTGACTTAAGGCTCCTTCTGAAGGTAGAGGGATTTTAATCCAGGAACATGGCTAATCTGGCTAGACTACAGACATGCCGCTAGTAGACACCTTTAATCCCAAATCATGACATCTGACT
>89575 NS=113 contig=overlapped:36
TGGTGAGCACAGGTGGGGAATCCAGCAGTGGTCCTACGGATATGGACTGGAGTGGTGTGTGTCTCTAGAAGCTAGGGAGGACACCAGGGACTTAAGAAAGGAGTAGTGGGTCTGGAGAGACAGCTCAGTGGTTAAGAGCACTTGTTGCTCTTGCAGAGGACTCAGATTTGGTTCCCAGTATTCATACAGTAGTTCACAACTCGAGTGCAGGGGATCTTCTGGTCTCCTCAGGCATCAAACATGTGACT
>89576 NS=129 contig=overlapped:23
TAGTGGGTGGGCTGCCAACTGGGTCACCTCGCTGGGTTGAGTTCCTTGTACAGATGTGTGTGTGTGAGAGAGAGAGACAGAGAGGGAGAGGGAGGTAGAGAGGTCTCTAGGAAATCAACTCAACAGGATTACCTCAATTAATCTACCACCTTCTCCTGAAAGACCCAGTGGCTTCCTGGTCCACACCTCTGCTGCCCTGCAGTCAGTACTTTCATTTTCTCTCTCCTCAGAAGCAGAGCTCAGGGCCTTCTCTGCATCTGACT
>89577 NS=44 contig=separate
TCGTGGTTACTTCATGTGCTAAATACATGGCTGAAGGAGGAGGATCTAGGGAGGTTAAACAAGTGAGCTAAAGTGACCTAGCAGTTTCAGAAATAAAACTTTTTATCTGTTAACCCAGTAATTTCCTTCTAGTAGGACGTNNNNNNNNNGCTAAGTGCATGGGCTACTCTTGCAGCAGACCTGGGTTTGAGTCTCAGCAGCGGCAGTTCACCAGCTGTCAGCTGCTCCAGTTCTAGGGGATTAATGCCTTCTTCCGGCCTCTGTGGGCAGCGGGCACACACAGTACATGGGACT
>89578 NS=110 contig=overlapped:12
ACATGTAACCCCAGAACTCTACAGGGATATCAAGAGTCTGAAGCCAACCTGGGATACCACATAACTAGATCCTGTCTCAAAGTTAGGAAAATGAAATGCTCGTGGGATAAAATTATGGCAGCTGCATCTATCCGTTTTTTATAGAGTTTGCTAAACTGCTGGTGGGGAAAAGTAGGTAGGGACCTGGAAATTACAGACAAGATGGGCCCCTTCCACCATTCATTCATTCATTAGCTCCTTCTTTCTTTGCATGAGTTTAATTTCACGTGACT
>89579 NS=108 contig=overlapped:10
AAATGACAAACAGCTAAGCTTCAAGGGAAAATTCTAGGAGTTTTAGGGTGAGGGGAACAGATTGCACCAGGAATCAGAATGGTTGTAGTATTCCAGGTGCCAGGTAGACGATGGGAGGACCATGTTCTGATGGGAAATTATTTCCACCTATGATTATACTTACCACCAAAGGAATTAGAAGTTAGAACGAAGACATTTTCAGAGAAGGCAGTGAAAGCCTCTCCCCTTTAGGCCTTTTCTCAGGCGGTGGCTACAAGATGTGCTCCACCAGACT
>89580 NS=126 contig=overlapped:18
TGGTGTAAAGACATTGGATTCAACACGAATTCCATGCCGTTAGAGATTTTCCCTGTTTGTCTCTGAGAAAGAAGGGCATGTCCTCACCCCCCTGCAGGGCCCCGAGTCCCACATCAGCCTGTGCTCGCCAAGCTGGCTGTGGACAGTGAGGTCCTTGAGTTTGCGCCTATTACGGTCTTAGCTAATGGCCTCTCGTTTTTTGTTTTCAGTACCTTCTCCTCCGTTTTCCTCCTTCACTGGTGAAAAGGAAGTGGCTTCACCTGACT
>89581 NS=57 contig=separate
ACATGTCAGTCATCCAAATCAAAAGGCCAAGTAGAAGTTTTCAGCAAGCTTTCCTAGGGGGAGCACCTTAATTTGTTGTTTTATAAAGAATCGGGAGTGGCAGTATGAGTTTGCAAACATTCTGATTTTTCATGCATTTTNNNNNNNNNNAATAATAAAAATCTTCCTGAGTAGTTACATCTTGTTAGCTATGGTACTTCATCTCAAAACCCCCTGAGGGCTCTGGAGAAAGAATTTCAAGGCAACCCCTGGATACTATTTAGGAGGAATGACTGTATGATCATCCACTCGACT
>89582 NS=107
TTGTGCCCACAGAGTCCAGAAGAGGGCTTTAGCATCCCTGGAACTGAATTTACTGGCAGTTGTGAGCTGCTCAACAAACGTTGAGGCAAGAGCAAGCAAGGGCTTTTACCTGCTGAATGATCGCTTCAACCTCACCTCCC
>89583 NS=81 contig=separate
CTGTGACAAGTTTTAAACTGCAAACTTTAATTTATTTTATATGTTATGACATGAAAGAAGGCATGCCTTTTCAACACCAAGAGTCAATAAAGACCAGTACAGATCAGTAATACCGTCCATTCCTATTGCTCCTATCCCTTNNNNNNNNNTTCCCCGTCTCAAAATAAGGAAGCCCTACTCTACCATACCAAGCCATCCTCTTCTACTGAGGCTGGGCAAGGCAGCCCCACCAGTGGGGCTCCACTTACTACGGGGACTCACATGAAGACTAACTTGTGCATAAGCCACATGACT
>89584 NS=3 contig=overlapped:101
ATGTGGACCTATCTGCATTGCCCACGTGGCATGCCTGGGTTGGCTACCCAGAGGCTATTTAAGCTGTGGGCTGGCTTTCCCCAGGGTCCGAGGATTGTTCAAGGTTCCTGAATAAACTGCATTGAAAAAANAAAACCAGATAGCTATCAATATATTGGCTTTCCTTACACCAAATGACTACTCTCACACACATATATAAAAACACACGACT
>89585 NS=81 contig=overlapped:99
GCATGAAGCAGAAAAGCAAATTGGAGGTGGCAAGAAGATTTAATCTCAAAGCCTGCTCCAGGGGCTGACCTCCTCCAAGCGGGCAGCACCATATAGACCTCCCCAGACAGCGCCACCAACTGGACACCAGGTCTTCAAATGCCCAAGACTATGGGGGACATCTCTCATTCAAATTACCATACGACT
>89586 NS=82 contig=separate
GGATGAAGCAAGTAAGCAGCACCCCTTCATGGCTTTTGCTTCACTTCCTGCTTCCAGGTTCCTTCTTTGAGTTCTTTCTCTGTCTTCCCTAGTTGATGGACTTCTATGTAGTACAAGATATAAGGATGAACTCTTTCCTTNNNNNNNNNNTTTCCAAGTTGCTTTTAGATATGGTTCTTTATCCCAGTCCCTGACTAAGATGATCTACATGTTACTTTTCACTAAATATCTTACAAACTTGAAGTCAATTCCCTCTAGCACATCTCATTGTTTTAAGTGAAAACCCACAAGACT
>89587 NS=61 contig=overlapped:7
GTGTGCAGTACAGAGGGTCTGGCTGCGCCCTCAGCCAATCTTTCCAGACAGTTTGTCAAAGATGGCATCGTGTTTGCACAGCTGACATTCTAAAAATCCCCCATGAGTCCTTAGGAACACTCAGGATTTTTTTTTTTTTAAATCCTGTTGATGCTAGTCTTTAAACTGAAAAAAAAAAAGTTAAAAAGGGAAAAAAAAGAAAAAATAAAGGAAAGAAAGGGACAGAAAAGAAAATGAAAGTTAAGACAACTAAGAAAGACAAAATAACCACCCGACT
>89588 NS=102 contig=overlapped:13
TTGTGGGGCAAGAATGAGCATAGAAGATTGCAGATAATCTCAGGGTATCAGAGAGAGGAGGAAATCATGGGGCAAAATGACCGATCTGCGGTTAGGGGATTTCCCTACAAATCTGCCTCTCCCCCACGGCCCAGCTTCCATCTGACTCAAGCGAGTTATCTCAAAAGTCCAGTTTTTTACGCCTCTCCCAAGCCAAAGAGAAGCACTATTTCTAACCCTCAATGCAGCAGGCCCTTCGGACCTGATTTCTCTTCTCATGCTCCATAGGACT
>89589 NS=136 contig=overlapped:92
GGGTGTGCTGGCGATAGGGGAAGGGGGCCTGACTTTTGGGAGACCCCTGCTCCCTATGGGTTCACAGGGCTGGTGTCAGGCATGAGGCTGAAGAGAATGAAGAGACATGGCTTTGGCAGTGGCTTTTGGGTAGCCAAGGAGTATGAGGTCATCTTCACGACCAACTGTGACTCCTTTCCTGTTTTCATATGACT
>89590 NS=73 contig=overlapped:13
CAATGTTTTGGCTGTATTCCTTACCCTGTAAAAAGAGTCGGGGAAAATACCACAACAGTAAGCGACTAGTTTAAAAGGCGGTGGGTCAGGTGAGCATGAGAAATTGAAGATGTGTGTGATCTCACTGATTTAGTTTTAGAGTGCTCTTTCATGCCTCTATGCATGGATTCTCTTCCCAACACAGTGATACAGTCCAGTTCTGCCCATCTTGCAGAAGAAGAAAGGGAGGCATGGTCTCCGACCCCAGGCTGCATGGACATATCATGGGACT
>89591 NS=117 contig=overlapped:25
GCATGATCTCTAGACATCATATTATAAGTTTCTCTAAAACCTCTTGTGGTAGCCCCTATATCTCATTTCACACTCAGCACCATTGTCTTCCATGGTCTTCTAGTATGGCCCCTTAGATCCCACTAAAACACTCAACTGTTTTTCTAAGCCAAAGTCCCAAAGGCCATATTCCTTCAAACAAAAGCATGGTCAAACCTGTCACAACAATACCCCAGTCCCGGGTACCAACTTCTGTCTTAGTGCGGGTTTCCATTGGACT
>89592 NS=124 contig=overlapped:83
TGGTGAATCTGGAGTCAGGTGATGTCCTGCTAATATCCTTCATGAATGGTACCTTCCTGAGTGGGTGTCAGGGCTGCCTTCAGTTCTGCCTTTAGGAGGCACTGATTCTAGTTGGGAGGCTCTGCCTTGTGCTTTCTGTACTGCTGAGTTACGTATGGGATGTCATCAAGGTTGATTAGGCTTCAGCAAGTGCATGGGACT
>89593 NS=93 contig=overlapped:20
GTGTGAGTCAGTCGCACACTCGTCCACATCTGTAACACAAAAATTATTCTAGACAGAGCCACCCAAATCTAGGAGCCCTGGAGCCACCAGAGGTGCAAGCTGCGCCTTTGGGCCAGCTGGGTGGCCGTTGATGAAATCACTGGGTTACACCAAGAGTCTGAGTATTTCACTGATAGGCACTTTATAGACACACTGGCCCCTAATCAGGATGGGCAGAGCTGGTCCTGCTCAGAGAACTACACCAAGGGGATGAAACACAGGACT
>89594 NS=126 contig=separate
GAATGCCCAGTGCTGCAGGGTTTTCACTGGATTGTGGACCAGGAGAAAAAGGCTTTCCTTTGTATAAAAGTCATAAATGGGACAGCTGGAGGAATCTGAATAAAATCTGTAGATTAGAAAAAGACTTGTGATTGCGGAAGNNNNNNNNNNGCGGAAGAGACTTACCTTCCTCTTAGCAAATGTCAGGAAGATATTTAGAGGCTATTCTAGTTTCAATTTACCTTCAGGTGTTTACACGAAAAAATGATGTGTGTGGTCTGTGCTCTGTGCATACAGAGGGTCAAGCACAGGACT
>89595 NS=121 contig=overlapped:7
GAATGACCCTAAAACAGATGCACCTAGCATTCACAACCACTTCCCTGTGGCTGCACAGATAGAGGCGCATTGCTACATTCCTTTCCTGCTTACACACTTTATGCCCTCTTTAAGCCCGTGGTAACTAGGACAGAATTGCACACAACTGGCTGGGAGAAGTCAATGGATATTCTTCAGAGCATCCAATACCCATCCCCTTCTCATTCTGTGTGAGAACATCAACAGTCAACAAGATCAGCCATGACAATCTTTGCAAGCAGGCACAACTCATGAGACT
>89596 NS=33 contig=separate
ATATGGACTGGTATCTCCTGCATCTTCTAAAAATCAATTCCTCATAGCCGTAACGTCAGGGCAATCCGACCTCTTCAGTTCCTTAGCTGACTTCCTTTATAGGTGACTTGAGCTTGTATCATGTTGACAGATGAAGCTAACTAGNNNNNNAATTCCAGCTATTTCTTTGAGTCAGGAGCATACCAGGGGCCCCTTGATGAGTCTGGAAGCCAGCAAGGCTCAGCAATACTCTTGCCCCCAACACTATTCACAGTAGGAACAGGCCCTTGTGAGGAAGCTGACTGACATGTGACT
>89597 NS=5 contig=overlapped:24
AAATGCATGGAAGAGCACACAAGCTGTTGTCTTTCGAAGCGTCGTGCAAATGTGCAGCCTAGTTGGGTTCACGTGGCGCAGTGTGTTTACGGGTCACTGTGGTGTCGTGGCTTCTGCCAAACTTGGTATGTGTGTGAGGGAGAAAGAAAGTGGGGATAGGCTCAGGCCGGTTGTGCTGGTTTGACGGGACGTGTGGGCACACACACAGGTTCCTGCATCTGTGCTCGCCTGTCTGTGTGCACCGGAGGCCACAGGACT
>89598 NS=74 contig=overlapped:119
TTGTGGCCCACTTCTTTGCTCCAAGTGGAGTGAGTTCTGGAAATATAGTCTGAAAATAGCTAGCTCAAGTGTGGCCATCAGTGAAAGACTGCTTTATTAGCAGCTGTGCACACATATAACCATACTCACATATACACGTGTCTACTCACATACCTGCACATGACT
>89599 NS=111 contig=overlapped:11
GTGTGATTAAAAAGCTTAATGACTGCACCAAATGCACAACACACTTCAGACACTGTCCTTGGCATAATCAATAATGTCAGTTACAGGTGAAATCTGGTAAAGTGATAGGACCTTGGGACACTTTATGGCACAACGTTTCGCAAAATCTAGGAATAGAAGTTTGGCACTGACTGGTAGATTTGTTCAGCGGAAAGTTAATGACATGGAAAATTTATGAAGAAGCTGGAATTACTCCACTCAAACTCAGGTTCATCAAGAACTCAAACACAGGACT
>89600 NS=88 contig=separate
TCATGCAGATAAAAGCATGGAACTATGCGAGCTCACCCTTCTTCACTCTGGACTCATTATTAGTCACTGCATACCTCCAGGGCAATTCCAGCTCCAGATGCTGTGATGTCTGCCCAGCTGCTAGAGTATATGCTATTTGCNNNNNNNNNNGCTGGGGCTTTGCCATTAAGGCTGAGATACATTTAGAGTAAGGAATCGTCCTTTGGTAAACTGTGGCTGGGAGGGAGTTGAAGGAATGGCCATAAGAATAGCAAAGCGCGATTTCTCAAGTGGGATTTGCCAGAACATTTGACT
>89601 NS=68 contig=separate
GTGTGTGGGTTTATTACAGGATCTTCTATTAGATTCCATTGATTCACCAGTCAGTTTCTATGCCAGTACCAGGCAGTTTTTAGTATTGTTGCTGTATAGTACAGCTTGAGATCAGGGATGGAGATACATCCTGAAGATCTNNNNNNNNNNTTGTTCCATATGAAGGTGAGCATTTTTCTTTCAAGGTCTGTAAAGAATTGTGTTGGTAATTTGATAGGAATTGCATTGAATCTGTAGATTGCTTTTGGTAAGATGGCCATTTTTACTATGTTAATCCTGCCAAGCCATGAGACT
>89602 NS=135 contig=separate
AAGTGGAAACCTTGGGCTCTGTACGAAGGCAATCGGGAAGGTGCGTTGATGGGACTCATTGAAGGCTCTACCTTGGACAAACACAAATTCAAGTGAAGAAAGAGAGCCTGAGCTGACAGTGCCACTGAAGGGCTGTTTGGTNNNNNNNNNNGCTGTTTGGTTCCTGAACAACTGGATAGGAAGTGTTTCCCCAGGTTCAGCCACAAAATCATGCAGAGGGCATTGCCTTGTTGGTGGTAGAAAGGTGCCAACTACGTCATGAGCCAGCAATAAAACTTTCTAGTATCATCCGACT
>89603 NS=119
TCATGTTGATAAGGATTGCATTGAATTTGTAGATGACTCAGTAGTACAGGGATTTTAACAAGTTAATTCTTCTAGCCCTTGGACATGAGTGTTTGCCACTTACTGTCTCCTTTTCAGGTTCTTTCCCCAGCATCTTACAT
>89604 NS=118 contig=overlapped:83
GGATGATTCAAAATTCTGTTGCTAGCTCAACGTAGCTTCATGCTCTTGAACAAGCTTCCAATGACCTTTGAGTACATGACTGGCTGACCGTGGAAAACTTTTTCCTAGGGGTCCTGACCAAGCAAGACCCCCATGGAAGCCCTATTTGTTCAAGCACTCTCTTGTCAAGGGAAATGATTTTGTGTGGATTTGCATTAGACT
>89605 NS=103 contig=overlapped:24
ACATGGTTTTGATGTTTTCTCTCTTTTCCTCTTTTTCACTTTACCAGAGGATAAATTACCTTACTAGCATTCTTTGTGTAAGTGCTTTGTGCTGGAGCCCGTTTTCAACAGCACAGAGCACCCAGCATGGAGCGCTCACCCACACTTCCAACTCTAATGGACACTTGAAGCTCCTAAGTTCAAAACCATGAAAACACAGGGGAGTCTGTTTACCTGTATCAGGCAGGAGCCAGGTGTCAGCTGTGGCATGCCATGTGACT
>89606 NS=110 contig=separate
TTATGACTTAGGCATAGAGAATCATGTGGCCACCAGTGACTAGGTCTCTAAGGACACTACAGAGGCAATAAAGAAATACAACATTGGTAACAAGTGTGCTACTATCACCCCTCGATGAGAAGAGGGTCGGGGAGTTCAAGNNNNNNNNNNAAGTTGAAACAAATGTGGAAATCACCAAATGGCACCATCTGAAACATTCTGGGTGGCACTGTCTTCAGAGTAGCTATTATATGCAGATATCCCCCAGTGTTGACAGGCAGGGTAAAACCCATCATCATTGGCTCTCATGCGACT
>89607 NS=55 contig=overlapped:67
TTGTGTACACAAGGGCACTCAGAAACACAACATGGGCTTCTACCAGATGCTGAACCCTTTGGGGGCCTGGATCTGGGACTTCTAGCCTCTGGATTTCTAGTTGCTGATAAAAGCTATTCAGCCTGTGGTATTTTGTTCTGGCAGCCTGCAGGAACTAACATAACTGGCAAAAACAGCCAGGAAGATCTATAGTGAGGACCGATAGGCACACACGACT
>89608 NS=96 contig=overlapped:103
TGGTGGCCTGGAAAATTTTACTATGTGTCATACACCATTGCTAAAACATAAAGTTGAGATTTATGAGTCAACCAAGTGTAGATACTAGCTCTATGACTTAGCCACATAGTCCTTGAGAGGTTATTCTGCCTCTTTCAGACCAAATATTTCTTACCCATATATGCAAATGATGCACATGACT
>89609 NS=95 contig=separate
TGATGCAAGTTGTATATGAATACTCCTAAGCAGCAAGTGCTGTGTTCATGGGAAACTATGCTACAACAGCCGACTGCATTATCTGTGCCCAAAGACCAATTCTTTTCAGTTACCTAAATTGTCAAGCACTTACAGAGTTANNNNNNNNNNTACATGTAAGGGTCATTTAAAAAGCCATTTATAACTGGTGTTCTTTGACCAAAGTTTGCAGGAAAATCAAGTTTGATTCTCTTCTGCAGGAAATATATACTCCAAAACACAGGCCAACAACATTCTCAAGATTCACACAGGACT
>89610 NS=119 contig=separate
TGGTGGGAAACTTTGCTGATAACGAATGCATTAAATGCTATGACTAACGCAGATGCTAATGACTGACAGAAAACTGAGATATTCTTTTCTTATGAATGTGTGTTTGAAACAATCTTGAGCTTATTTGCACTTTGCATCTGNNNNNNNNNNCTTTTTAATGAGAATTGAAAGATGTTACCTCTGTTTAAAGAATAAATGGCAAGGCATTTCAACGACAAGACGTGTGGTTCAGGGGTTAGGAATGGTGGATGTTGTGGCAGAGGACTGGAGTTTGGTTGCCAGCTCCATTAGACT
>89611 NS=103 contig=overlapped:26
GGGTGGATAGCTCCTCCTGCACCTGTCCCTCAGTCTGCCCTGCTCATTTCCCGAGGCCCCTAGGTTTTCTCCTGACCCCCTACATGCCAGTAGCCTCCACAGTCCAGCCTCCTGGAGACAGATGCAAAGTTTTCACAACACCAGCCCTTTCCAGGAAAGGGCCTTCTGTTTTGTTGCTTTACTTATTTATAGTTGAGGCAGGGTCTTGACCTATAGACTGGTCTCCAGCTTGTATACCTGTGCTGAGATCATAGGACT
>89612 NS=72 contig=overlapped:34
GGGTGCATAGCTCTGTCTGTGCCTGAGAGCTGGTGCGCAGCCCCTGTCTGTGCTGGCAGTGGGAGGCCAGTTCAGTGATGGCAGCACATACCCACTGGTCTGCAAGACTTTTTCCAGGGAAAGACTGGGTGACCCGTGGCCAGTCCCGCTACTTTCCTTCCCTGTGGCTTTTTCTCATGACTGGGACTCTCAGTCTCTGATGTTTTTGTGCCCACCGTTCAGCCTGGGAAGGTCATCGGGACACGCGACT
>89613 NS=91 contig=separate
CAGTGTTCAGAGGAAAGTGATAATAAGGGTTTCCTGGTTGTGATGCCATGTAGAGTTATGTGGATCTCACTGTGAAACAGGCTTCTTTGGTTTATGGCATTACAAAATCAGGAAGAAAACATTAACAAATATATGTCCCANNNNNNNNNNTTGAACAGGTAAACATGTTTGCTGAACAAAGATCAAAGACCTGAGTTTGGTCCCTGTAACCCAGTAAGGGTGAAAGGAAACACCTAGTGAACACAATTATCCTCTGACCTTCTTATGAGCCATTGCCTGTGTCCCACACGACT
>89614 NS=117 contig=overlapped:21
TTGTGCGTCAGAACTATGTTTGGTATTTCATATGTGTTATCTCTCTTTGTCTCTACAACTTTTATAAAAGTTTTTTTAACCCCATTTTATGAACAATAAAACCTGGACATCTGATGGTCCAGGGGCTAAGAGCACTGGCTGCTCTTCCATAGGGCCTCTTTTTCAGTTCCCAGCACCCATGGTAGGTGGCTCACGATCAGCTGTAACTCTAGCTCTAGAGGATCCGAAAACCCCTGCTGCCTTCTAAGAGGCTGCACTCATGTGACT
>89615 NS=122 contig=overlapped:18
GGGTGGATTTCTCTGGCTGCAGGTGGGAACAGATGCAGAGAACCACAGACAAACATTAGGGTCAGAAAGAGTCTAAATCAGAGATCTTCTTCAAATACCTCTACTCAGATCTCAGGGAAATTTGCAGAAGAAGAGGTAGAAAGATTATAAGATCCAGAGCGGCTGGAGGAAAACAGGAGAACAAAACAAGTCCTACTGAATCAACTAAGCAAGGCTCACATGGACTCACAGAGACTGAAGCAGCAAGCACAGGACACACATAGGACT
>89616 NS=28 contig=overlapped:70
CTGTGGGCCCAGCAATGTGGAGGCAGAGACAGGTGGCTCCTGGGGGGCCCTGGCCAGCCGGCTTAGCCCACTTGGCAAGCTCCAAGTCCCAGCGAGACTCTGCCCCAAACGCAAGGTGTGTGGCTCCTGGGGGGACATTCCTGAAGCTGCACCTTCTCTCCGCCACAGAAGGAGTTGGCTCTTGTCCTGTCCATTGGGAGGTGTTCACTTGACT
>89617 NS=108 contig=overlapped:110
ACATGCTGCTGAAAAGGCTTGCCCTTGTGCAGGACCTGGATTTCCCATTTTACGACTTTCTTTTGTCTACAGGAAGTTTCCACAATGGCTTCATCACCCAATCTCATTTCTTTAAGAATGAGTTGAGAGGAAAGTGTATCTTTTCTCTTTGCCTCCCATGAAAATCACAGGACT
>89618 NS=134 contig=separate
CTGTGTTTACATTACAGTACAAACCTTCCTGGTTTGGTGAGATTCTTTTTCCTCTCATATCATATGCATTAATTAAATACATGTAAAACTCTTCAAACAACCCTGGCAGACAGCAAGGCTGTGTTGTCTTGTTGTTATGGTNNNNNNNNNTGCTATAACGTTTAAAATATGCTATTATAGGTCGTCACTTCATTGAAAAGGTTTTCCATGTATCAAAGCATGGATGAAGACAGTGGAGTGCCACGTTTGAGTTCTCTCATTCTATAGTTTATTTAGGGTTGAAGACACTGGACT
>89619 NS=138 contig=overlapped:18
AAATGTTCTGTATATCTACGTCCTCCCAAAATTCCTATGTTGAAATCTTGAGACCCAAAGTAATAGAACTACAAGAAATATTTGGGAGGTACTCAGGTCTGGGAGGTGAAGCCCTTATAAATAGGTTCATAACCTTATTGAAGAGACCTTATAAAATCATGTGGCCCTTTAGAACACTGAGTTTAAAGTGAGAACAAGACTGTAGACAAGCATGCCCCCAACTAGACCTTATAATTTAACTTTAGACTTTCCAGAGTTCACAAGACT
>89620 NS=118 contig=separate
CAATGTACCGTTCAGTCTGAGAGGAAATCCATGCAAGTCTGCAGTCAAGTAGGTGAAGCTGACCACAACTGAAGTTGTTCTGCCTTTCAGATGCCCAAAGAAAGTAACTAATGATTGAGGCAGGAAGATCAGGATGACAGNNNNNNNNNNTTTGTAAAATTGCTCTGTTATAAGGGAATAAAAGCCAGATGTCTGCAAATTGGAATTCAAGGACTAAGAAGAATTCATATACAAAACAGAGTTGGCATGTTCAGGGTAATTAGTTCCCGAATCTTATACTTTGAACATAAGACT
>89621 NS=95 contig=overlapped:16
GAGTGGAAGACATCTTAATTTCACTAGTCTTGAAGCTTATGCTTGGAAAACTAGCTGTTTGGGGTCAACAATGCTTGGAACATGGGAGCTGAGGCAAATCTTTTTGGAAATGGTAACAGTTTCTATGCAAAACAAATATCTAGAGTGATGGTTCAGTGGTTAAGAGCACTTGTTGCTCTTGCAGAAAACCCGAGTTCAGTTCACAGTTGCTCAGAAGCAGCCATAAGGCCAGTTCCGGGAGATCTGAGAAGACACCAGGCACACGACT
>89622 NS=106 contig=overlapped:96
TGATGTTGCTGAGAATTGAACTCAGGACCTCTGGGAGAAAAGCTAGTGCTCTTTACTGCTGGGCCATCTCTCCAGGTCCCACAAAGAAATTTTGATCCCAGATTTGAACTAATACTGTGGGAACAAGGGTCCAGAATCTGGTACCAAAGTAGTCCTGCATATTTTCTCATGAAGGGCACATGCGACT
>89623 NS=91 contig=overlapped:15
ACGTGCCCATCTGTACCTAAGCGAGATATCTCCTACTCCAACCTATTGTCTCTGCAGCTGACTATATCTTTGCTCTCAACCTTGACTCACCCGAAGCCTGATCTCTACAGCTTCTTCTCTGTGCCTGGTTTTGGTTTCCCTATCTCATTGTTACAGACCTTCAACTGCCTCAGCCAGACTACCTGGCAAATGGCTGTCATTTAAATAACTGTGCCGTGTGAATTTATTGATATTCAATAGAATCTGACTTTGTGGTGAGACACAAGACT
>89624 NS=40 contig=overlapped:93
ATGTGCAGAGAAGAGAATAATTCTCCTCGCACCATGTGGGGCCCAGGAAACCAAACTCAAGCTGTCAGACTTGCCAGTGGGTGTCTGCTTTAAGGATGAAAAGTAACCTGAAGATTTGTCCCGACATTATAATTGATTCAGGTTTCTTTTCCATATGTCCCTCTTCCATGTGACCTCTCCATCACTTGACT
>89625 NS=11 contig=overlapped:49
CTATGACTGGCATGTAGTTAAGTTAAAAAAATGGTTTTTAAAATGCAGACTAAAATGTTTGCTTTTATGAATTATTATTTTAGCAATATGTCTCAAACAAGAGAGGAAAAAGTTGCCCTTTGTGTTGAGCTTCTGATTGTTTTGTGTAAATTTGCTGGTATTTAAGACGATACATACAAAAGTGTGTCTTCCTCCATCAAAAGCAAACATCTCATCTGGAATGTACACTGGACT
>89626 NS=43 contig=overlapped:14
AGATGATGTCTGTTCTGTCCTAAGAAGGCTTCACACAGGGTAGAATAATGCTGGACACTGAGCTATAGGGAGCTGAACTTCCTTTAATGTTTACATAAAACTATATTTTAAATTTTCTCATTCTCTATTTGCCATTCTTTTTAAGTGTCTTCAGATCTATGATTCTGCTGAGGAGATATCATTATTTGTTAGCTGACTTCCGATGTAATAATAAGTCTTTAATGTTTTAAAATCTAGTGATGAAAAAATAAACAGGTATGTCATATGACT
>89627 NS=46 contig=overlapped:9
TTGTGCATCAATGACTTTGCTGACGGAGCCATTTCCCCACCCCAAACACTCCTTTTAGTACACGAATATACTACATGTTTCTGCATTCAATATTACATTTTAAATAATTACTCCTGGGTCACATGAAGTTTTAATGTATAACATTATGCTTTTTGTATGTGTGTTGTATGTATAGGTTGTATATATTCTGTGTTTTCTTGCATGCTTTGTGTTTTTTATATCTAAGCATGTATTTTTTGCATCTATGAATGTGCTTTACGGATGTACATTTGACT
>89628 NS=88 contig=separate
TTGTGCCTTTTGTTAATTCCTTAAAACGTATTGATATACTGGAACAAATGCATATATGTCACTTAGGTATAAATGAACAATCTCTTAAGTATATACTGTCACAACTTTTTCTGGAATGATATACAATTAAAAAATCGATGANNNNNNNNNNAACACTATTCTTAGACATTTCTGGTCAGTGTGTCTATCTTCTTTCTTCTGAAAACAAGGCAGGAGTGGAAGGGATCTGTAGGTATGGTAAGCAGCTACTGTCGAGGGCCAGATAGGAGCTCCCATGACTGACCCACATACGACT
>89629 NS=35 contig=separate
TCATGATCACAATGGCGAACCCCCAGGAACACTAACCTGGACTCAGAAACGCCCAATGAATAGTCTAAGTTAAACTTTGTACTACTTGAATAAAAATGAAATCTAATCCTAACAGGTTAATTTAGAAGCAAACGATAGCANNNNNNNNNNGATCCTGAGGTTTGCTTTGGGAACAGAAAAGAGGTCTGAGGGCTGCAGATCAACAGGCTTTGGGGAGATGGGGAGAGGTGATGCAGGAGAAGATGGTAGGGGCTTAGGACGTAGAGAGTGATTGACAAGGGAACACATTGGACT
>89630 NS=11 contig=separate
ATGTGGAGCTCAGAAGATAGCCTTGGTGCTAGGCTCCCCTTCCACCTCCTTCCTTTGTTGTTGGCTGCCGAGCCTGATCCCCTCCAAGGACCCTCCGGTCTCTGCATCCTATCTGGAGTGGTCCAGAGAGTACAGATGTGNNNNNNNNNNTTTGAACTCAGGTCCTCGTGTTTTGGCCCGATTTACCAAAGAAGCTCCCTACTGCCCAGCTCTCCATGCCCAGCCGTGTTCTTTTAAAAGATTTATTTAGTTTTTTTCTATGTGTGTGGGTATTTTGCCTTTTTGCATGCGACT
>89631 NS=132 contig=overlapped:16
CTGTGTGTTTAATAGTACCCCCGGGTAGCTGCTAGAGCTTGCAAATACCAAACATCTGAAAGATTATTTTTTTGTCGTCTTCACGCAAATTTCCAGGTTGGTAAAAGACTCCACCATCCTCAAGTCCAAAGCCTACCCTTACGTCCTCCTTTCCCCGTATTTCCCACACCCTACTCATCTCCTTTCAACATTTACCTGGACTACGTCCCTCCTCTCCAATCCCTTGACTGTCATCCTAATTTATGCCTTCGTTATTCTGTCATCTGACT
>89632 NS=65 contig=overlapped:6
AAATGAGAAGGAAGGCATTCTTTTACTTTCTCACAATTATAATTCATGTTCTATTTCATCACTATTTGTAACAGAACAGCTGTGGTTTGTGAATGGGTACTTATCTGTGGAACCTGATCCAACCTAGCCTATTCCAGATATCTCTCTTTCATTTTTGTTAATGTAAATTTCATGAAACACTAAAAGGCCCAGGAAACAAGTGTGTGCAGAAAGCCAGAAGATATCAAATGGTTTTGCACATGTCCCAACAATCATTTTCAACAAAGTTACATTTGACT
>89633 NS=95 contig=separate
GCGTGCAATAGTAGAATGGAAGCTAGCAGAAGAGAGATCAAAATACATTATGTATGTGCTTTGCACTTTCTTATGACAGTGTGAAAGTGTCATGGTGAAACCCATTATTCTGTGCAATTAAAGATATTAATGAAGCGTTTNNNNNNNNNNATGAAGACTAACACTCTGAGGGAGAAGTGACTCATGGAGGCCCCAGAGCCAGAAATGCTAGCATGAGCAAGGAGGATCCCCATGCCCTCCCAGGAGCCTCCAGCATTCGGCAGCCCCCCCCCAACTCCAGGGCACTCACATGACT
>89634 NS=121 contig=overlapped:9
GCATGTGTCACACTGCTTAGTGAGTTGCCAAGGCAGATAGCTGTACATTATTCTGATTAATGACTATCGTATACACATATTCTTCCTGATGGTAGAGGCTGGAATGTGCTCCAGATACACATAACTAGTACCAGCTCACTCTCCAACATGGAGCCCTCCCTGAGTGCAGATGACAGGGAATAACAGTACCTAGTTCTCAAAGAATACCAAGTGATCTTTTCAAAAGGGTTATTAATTTTTATTTTAGGCGTATGAATGTGTGCCTGCATGTGACT
>89635 NS=113 contig=overlapped:92
CTGTGCCCTGAAAAAACGCTTGAACAAGGAAACGTCGAGGAGGCGTTTGAAAATGTGGATCAGATAGTTGAAGGTAAACAGTTCGGAAGAGTTCACAGAGCTATTCCTCAATTCCATCGTGAATCAGTCCTTGTGGGAGGCTCATCCTCTGAAGTCTTGGGGCTTCTTCTCAAAGCCTTCGTGCATCCGACT
>89636 NS=112 contig=overlapped:12
CAGTGAGTTACACATGGAGCAGTCCAGAAGCTGACAGAGACTTCCCCAGAATGTTGACAACCAGCGCTCACTGGGTCAGATAAGGAACCATACTTTAGCCTCAGCTTCCCTTTTAGAGATTATCTGCACACTCCCTCTGTCAACCATTAGTCATGTCTCAGAGTGAAAGTTTATTTGAATCTAGAGCACACAAACACACGTTTCTCAGGTGTGCTGGAAATGGAATCTTTTTAGGCAAGTGTCTTTGGTAATTAATTTCCTATCACTGGACT
>89637 NS=48 contig=overlapped:14
GCATGAGGGTGGCCGATAATGCCAAACTTCAGAATCTACATAATGCCCCAAGACCCCTGACTCCCATCATAAACCCAAATTGTACCTGAGTCTTTTAGAAGTATTGGAAACTATTATTCTAGTTGGGTAGGTTTCTATTGTTTGAAGTGACCATCCTAGAGATGACGGTCTGTTGTGAGTGTTCACCCTCATCCTGACTCTAAGGTCTCTTCCCTCCTCTCCTCTTCTTTCCCTCAGTCGGTACACACACAATCACTGAGCACACCAGACT
>89638 NS=113 contig=overlapped:18
TCGTGGGACCAGGCCCACATCTTGTCGTGGCATAGAACTGCTCTTCTCAAGGTCTCCTCATCGAGTGTGTGCATCCCTACCTAGCCCTGTGGAGTTGGTTCTGCAGCTCTGGCTTAGAGCTCCATTTCCTTCCATCATCACATGTGGGTAGCAACACCTAACAACTGGGTTTTGCAAACCACATCATAGCAAAAGTAGCTAGAGCCCAGCAGACAAGTTTGATGGCACGTGTAGTCCCAGACACATAGGAGTCACTTCACCTGACT
>89639 NS=135 contig=separate
TGGTGATACACGCTGCCCGTGTCTTCCCAGCGGAGGTGGACTCTATCTCCTCAAACTATAAGCCAGCCAAGCCTCTTCTACTTCAGTCACTTCCAGAAGGGACTTTGTCTCAGTAATGAATACAGAGTCTCACCAAACATGANNNNNNNNNNCATGAACACAACAAACACACGTGAACCAGCTGGAGTAACATATGAGTCAGAGAAGCCAGAGATAAGCCTAGAGAGGGATCTTAGAATCCACGGACAGAAACTACAGCAGACACTTGGAGGTTGTGCTTCTCATTTCACCTGACT
>89640 NS=125 contig=separate
GCATGTCCCTCAACATACCTCAAAGGCTGATCTGGGATGGGAGGAATGGCCCTCTTAGCATTTCAGACCTCTTCCAACTTTTTAGAGTTTCTGATTCCCTCCACTGATTGATCCCGACTATGTGATAGGCACCATGTGGANNNNNNNNNNTGGACATGGGTCATCGTGGTTCGTTGAGCTCAGTGCACTCTGGTTAGAACGTTCCAACTTCCTACTGGTCCCTTCCTATTTCCCTAGGTTTCCCCTCACTCTCTCCCTTTCCTCTTCTGTCCCCCACATCAGAATCACAGGACT
>89641 NS=101 contig=separate
AGATGAACCTGGTTGTGCTTATTTTTTTAAATCTGCTTTCTGTTGTTACCTCTGAAGGCGGTTTATTATGGTGGTGAAGCCTGGGCCATCAGTCCAATTATGTTCCGTCTTGCTTGTTTGCATTGAGTTCCATTTGTAGCNNNNNNNNNGGGTTGTCCAAAATTGATTGTCATGTTAGCAAAGGGCTAATTATGATGCTGACTGTTTGGGATAAATTGTCCTCCTGAGTCGTCCCCACTCCCCCATTCATCAAATACGAGTCCTCAAAAATGTAGGACTTAATACCATTTGACT
>89642 NS=95 contig=separate
TTGTGTTGAGCTGATGGGTCACTGAACTGCTGTGCTTACAGCACGATGCACATCCCTTGGCATGTAAAGGAAGTTCGGTAAATGTGGCTGAATGATTAGTGGCCATCTGATGGCAAGATATGGTTAGACCTCATGGGTAGGGNNNNNNNNCTGGGAAATAAAGTTTTCATGTCATGTATTAAGTGACTGGTCTTTGTTGCAATGAATTTGCTGGAGTGAGTCATTCTTTAGATGGAAGCATTCTGGAGATTTTAGAAAGCATCCTGAATCCCCTCCACTCACAGTCACAAGACT
>89643 NS=122 contig=overlapped:23
TCGTGCAACCCACCCACAACAGAGAACAATATAGCAAAGGGTCACTATCCTATTTTGCTTTCTATGGCTGTGATGACAGCCTGACCTTGGGAGGAAAGGTCTATTTTGCTTACAGACATAGTCTTTTAGGAAGAAAATGCAAAGCAGGACCCTGGAGGCAGAAACTAAAGCAGGGGTCCTGGAGGAGTGCTGCTTACTGGCTTGCTCCCCATGGCTTTCTTAGTTTGCTTTCTCACACAGCCCAGGGCCACACATCCGACT
>89644 NS=131 contig=separate
CTGTGTAGAAACCAAAAGTCAGTGGCATGACACTAACAAGTCAAGTGTTCCAACTTTATTCTGTGCAAGGTGCTGAGCTGCTGATGTGCCTGCACTGACCATTCATTCAGTGTTCACAAGATGTATTCATGGATGTATCCANNNNNNNNNNTGTATCCATGAGCTGAGTGATATGTCTGTGGGCACAGCACAAAGGCACCCAAGCCCTTAGAGTCCTCTCCTCCTCTACCCAACCCCAAAGAAGCCCTGGTGGGCTATAATGGGCTCCAGACCCTTTCTGTAAGCACACCCGACT
>89645 NS=83 contig=overlapped:22
GTGTGCACACACAAATACACACATGCACACACACACAGTGCATTGACACCAACACATGTGCGCACACATAATAAAACTCTATTGATGAATTTATAAGAAGTAAAGCTCAGGGTTTATGTACCTGTATAGAGGTGGAAAACTGACTGGGACCTCATTTGGGCGTTCATGCTGAGATCTCACTGACGTTCTTGGCACAGCTTTCCCAGGAGGCCTCAACAGAGTAGATCCTAATCTCATCCTTCCCCGCCCCCATCACTTGACT
>89646 NS=87 contig=separate
TCATGGACTTACCTTCTGAAACTCTAGGTACCCAAACAACTGTTTTTTCTATAATCAGCCGTGGTCATGATATCTTAGCACAGTGATAGAAAAGTAGCTAAGACAAGAGGTTTGAGAACAGGAGAGAAATGCTTTGATGTACACTTATNNNNNNNNNNAGATTTCAGAAATTTCAGGCCTCACAGCACCCAACCCAGAAGGCAGAACCTACTTGGGTGGGGTGGTGGAGGGGCTTGCGCGAGGCGTGGCGCAGGGGCAGTGCGTGCCTCCATTGTCAAGCGTGACTTAAGCGCCATTGGACT
>89647 NS=60 contig=separate
GCATGCATGCTCCTCCCCAAGTCCACTGATAAGGGAGGTCTTCTTTTCCTTCTTTCTGGTCCTAATCAATTAGATCTCATCAGGAGTGGCTGCATTGTCTTCTTCTGTGGCCTGGTAATGCTGCTTCCCCCTCAGGGGGANNNNNNNNNNGAGCAGGCCAATGCTAAGGCCCACTTTAATTCCAGCACTTGGGAGGCAGAGGCAGACAGACTTCTGTGAGTTCCAGGCCAGCCTAAGCTACATAGTGAGATCCTGGTTCAAAGCAAAAACACCAGCCTTAAATGGCACTGGACT
>89648 NS=105 contig=overlapped:46
TGGTGACCAGGCTCCTGAGGGCAGTGGAACAGCAGGGATTCATTGCCCACACAGCGGAAGGCTTCTAGCCACACAGGCCCTGAGTTCTGGCCAAACTGAGTACCCCTGAGTGTAGACACAGCCATACCACACCCTAGCTCCCGACACACCACATGGGCTGTGGGCAAGTCCAGATCAGCATGGCAGATGGTACCCCAGGTCAGTCCCCGAAGAACCTCCAGTCGTCCAGCACAGGACT
>89649 NS=63 contig=overlapped:8
GCATGTAGGTACACACACACACACCTCTGGGGGGAAGGGCATTAAGTATCCTAATTATACTAGTTGAGTTAATGAAGCTAATGCTGCTTGCTCTTGCTGATTTCAGTGCATAGTTACAGGCTGGCTAAAAGGAGGATGATTCAGCTCAGTGAGAAGAAAACTGAACCACAAGTTAATTGTAGCTTTCTACTCCATGGCCTGCTACTCCAACAGATGCCACCCCCACCCTGGCTGCACAGAGAGTCCTGTAGCATGGTGTTGCCTGGACACCTGACT
>89650 NS=124 contig=separate
GCATGTGTGCATGTAAGCGCAAACGTATAGGTATCTGTACAGAAAGTACCAAATGGGGACCTGCCTGGGCACCCCTCAGTGACAGGCCTTCTACCTGGGTGGCAGTCTTGTCCCAGAGTAGGGTGAAAGCTTATTTGTTATTTGANNNNNNAGGATGACTTTGTCATTGAGGGCTCTGTTCATTATGAGTGGCTTGATACATTTCCTCTGCATTCAGGGCCTCTGACATTTTCACTCCCCCAGACAGTGTGGAGGAGGGACTTCACAGGGGCTCATGAAGTACCCTCATGGGACT
>89651 NS=118 contig=overlapped:11
AGATGAGTAGTACCTCCGTGCACTCTGGAGCTGTTGCTTCAGCCTTTGTCTTCTCCTACAGGGAAAGCTGCACTATGAACACCCACACCATTCCTCCAGATGCTTCTGCTCCGTTGCCAAACTGCTGAGGAGCGACACTGTTCTCCAGAGCCCTAGGGAACTTCTGCTATCTTCCCCTTCTACTGTTTGATGACAAAGGGGTTAAGGAAGAAGGTGGCTCTCTTGTAGACCTATGACCTGAGGAGACTGTCAGCTCTCTGGACACACCTGACT
>89652 NS=22 contig=separate
TGATGGGTGTAAGGTGAAATCTCAGGGTCGTTTTGATTTGCATTTCCCTGATGACTAAGGATACTGAGCATTTTTTAAGTGTTTCTCTAACATTTGATATTCCTTCATTGAGAATTCTCTGTTTAGCTCTGTACCCCAGTNNNNNNNNNNATTGGATTACTTGATTTGTTGCTGTTTAACTTTTTGAGTTCTTTATATATTCTGGATATTAGCCCTCTGTCAGTTACTGGGTTGGTGAAGATCCTTTCCCAATCTGTAGGCAGTCATTTTATGCATGTGTGCCTACATGTGACT
>89653 NS=110 contig=separate
AAATGCTCTCACGGCAAATCAAAATGCTCAGCTCAAAGTAAAAAAAGAAATAATTTCTTTTAAGCCAAGTATGAGTGATCATCGCTCAAGAACCTGGATCCAAGTTGTACTGATTATTACGTTTCAGTGCAGATGCAAGTNNNNNNNNNNATTAGTACCCTCCAAAGGTTTACATGATAGCTGAATGGATGTTAGTCAGACAGAGAGATGGGCAATGAAGATTATAAAAGGAAGTGAAGATATCCCTAAATAATTTGGTTTAGATCTAAACATTCTGTGTTTCCACACATGACT
>89654 NS=91 contig=separate
TTGTGGAAAATCAACAGTATAAACGTATATAAGCAAAGTACATGAAAAGTAGAGAGACCACCCAGGGACACATCTCCAAGCTTCATCCCCCCCAGAATAGTTGAAGAGGACCACAGGCGCCGCATTTTATCTGTGTCTCANNNNNNNNNNTCTCAGTATGTATCTTCTTTTTACTGCTTATCTTTGTGAGTGTCTAGGCTGGACTGGAACTCACTATGTGACCCAGACTGGCCTTGAACTCAACGGCACAATCCTCTGTTCTCAGCTTCTTAAGTGCTGAGGTTACACACGACT
>89655 NS=115 contig=overlapped:9
ATATGCAGAGACCACAAGTGGACATCTTCTTTATGAGTCTCCCCCACAGTCTTGAGACACTGATGCTCACTGACCTGAAGGTTTGCAGCTCTGGCGAGGCTGCCTTGACATGATTTTCCCATCTTTACCTGCCAATCTCAGGCCCAGAGGAACAGAGCCAGGCATGGCTTCTGATGTAGGTACTTAGTGACAAAGGTCCTTATGCATGCAAAGAAAGCACCTTGATTAACTCCTGAGCCATCTTATTCCAGTATAATGGCATGTTTCATTTGACT
>89656 NS=140 contig=separate
TCATGTTGGGTGTGCATGGAAGGAGGGAAGTGAGGAGCCTGGAGACAGGGCAGAGGGAGATTGACCATGGAGGCTGTGCTATGGGTATGTACACGCGCTGGCTTAGCTGATGAGAGCTTTGCTTTTAGAGAGTTCTAGAAGTATTGAATGCCGGTAGAGTTGGCGAAGATGGTGAGCAGAAGAGACTAAAGTGCAGGCAAAGGCTCAAGGGCAGGGAGGGTGGAGAAAGGGTTTATGGCTGTGGGCAACTGGCCAGGAAAAATGACTTTTGGTACCCTACAGCGCAGCACAGGACT
>89657 NS=72 contig=overlapped:16
TTGTGACCTGACAAAAAGTGATTTAAGGGGGGAAGCTTATTTGGGGGCTCAGTTTTCTTAAGAAGGAATACCATCCGTCACGGCAAGGAAACCATGGGAGCAGGAGTATGAGGCAGCTGGTCACACTGGGTGGGCAGTCAGAAAGCAGAAGGCAGTTAGGGAAGGGCTGGGATATAAAAACCTCAAGGCCGGCCCTCAGCAACTCACTTTTTCCAGCTGAGGCTCCACCTCTTAAAGGGTCCGCCATCTTTTATGAAAGCACCAGACT
>89658 NS=104 contig=separate
TTGTGGCCATTGGAGGTTTAGCATGCATATTGTTTTACAGTACACTTTAAGAAGTAGGAGTATGCACTAATGTAACCCAAAAAGGTATAGTATAGCAAATACATGAGCTGTCAACGCAGCTATGTATGTGTGTAATTATANNNNNNNNNNTTGAGTAGGTTTACCTATGCTAGCATACCACCATGGCACGCAAGGAGAGAATTGTACTGGAGAATATTATCATATCTAATGATGCTTCTATGTGATAGCCACGTTAGTTCCATTATCATCTTGTGAGGCCGCTATCACACGACT
>89659 NS=114 contig=separate
AGGTGACCATCTTCTTGCTGTAGCCCTCACAGCAAGCTGATTCTCTGTGAGTATACAGTTTGGATCTCTTTTCTGTATTCAGCATTTAAACAAAAATCAGGAACATCAATTGGACAGAATTCCAGGGGTCTCATTTCAGGNNNNNNNNNNTGGAAAGACATTTTGAGCTGAGTTTTAAAGAGTCAATGATAACTGACAGAGGAGGAAGAACAAGGGACTAGGAAGGGAAAGAAAACCATTTGTAGCAATATATGAATATTAGGACAAAGCAGAACTTGGTAAATTCATGGGACT
>89660 NS=89 contig=overlapped:9
AGATGGCTGCGGGTGCCTCTCTCCTGCTCACTGTGCTGTCCTCAGGTGAGGTGAGTGTGCCTGGCTGTTCTGTGCTAGCGTCCTTCTAAAGTGTTCAACTGTGACAGCTGCCACTAGGAAAATCCTGCAATGGCAGTCCCTGAGCCTGGAGACAGAGGTCTCCAAGACATTCCCTGGACTTTCTGGATCCTTCCCCACCCCCGTCCGCGGCATCACATAGTTTACTACTTCCTGTCCTCACCCCCACTACCACCCTCCAGGCTGCCCACCAGACT
>89661 NS=121 contig=overlapped:21
GGATGTAGCCACATCTGAAGCTTCACATTCAAAAATTTATTTTCCAAGTAAAAATTACAATTGTTTATGTGCATGGGTTTGCATATGTGTTCATGTGCCCGCTGTCGTGGGTAAGTGGAGGTAACTCAGAAACACAGAGACTTTGGCTAGACTTTGGAAGACAACTTGTGGAAGCTGGGTCTCTCCTTCCACTGAGTGCCAGGGACTGAACTCACATCATCACGCTGGACAGCAAGCACCTTTATCCACTGAGCCATCTGACT
>89662 NS=68 contig=separate
AGGTGAGAGAGAGCAGAGGCCTCCAGCAGTGTGGGAAGAGGAAAAAGAAAGGGTTCTACCCCCTTCGTCTTGGCTGCTCTAATTTCTTTCAGGTCCCCAGTCTTCCTGCTCCCATCCCTCCCAACTGTGGGTGGCCCCCGAGGCTCTGTCNCTCAGCCTTCATCTTCCTTGCATCTCTCCTTGTGATCTCATTCACTCCCACAGCCTCAGCTCCTGCTTCAGCCCTGTCTCTGGAGCCCTGACCTCCCTCCTGAGCCTGGCATCTGCATTCTTAATGAAGCAGCTCCACTCGACT
>89663 NS=113 contig=separate
CCATGGGGCTGTAAGGAGCTGTTGCATATCAGCCTTATCATTTATATCCTGGCCTTGTGGTATACTTTGGAGTTTTGTCTTAATTTCACTACTACTTAATTTCACTACTGTTTATTTTTTTGACGGTTTTATACATAAACNNNNNNNNNNTGTCTCAGTACCCCCTCCCAATCCATCTTCTTTGTCTGACTGCAATCATTTTTAGTTCAGTTGTGTTTTTAAGTTAAGGTCTCCTATGGCCAAAGGTGTTTTAGAACATGGAACTCACTATGAAACAGAGAATGACATTGGACT
>89664 NS=124 contig=separate
GTGTGTTATGTATATGTTTATGTATGTGGGTGGACATGTGTGTACTGGTGCAAGTGGAAACCAGAGGTTTATGATGGTGTGTCTTCCCTGATTGTTTTTCACCCTGTGTATTGATACAGGATTTCTTCTGTATCATTAGTCTGGATCACTAGCCAGTTTACCTAGCCCTGGCAAGCCCTGCCGACACCCAGCCTTAATGTGGGACTGGGTTTCCAAATTCTCTTAGGTATGGTTTCATGGCATGTGCTTTACCCACTGTACCCCTTTGCTGTTTCCATAACAAAACACCGGACT
>89665 NS=87 contig=overlapped:14
ATGTGACTGAAGTAAATCAGAGGATAAAAGGGGACAAAAAAAAATCTCGACTGGCTCATTTACATCTTACCAGTTGCTGCCTGGGCATTGTGTTTTGATAAAAGTCTCAGTAGAACTGAGCATATGGACATATACTACCTGAGCCATGGCTTGCATGTCATTGTCTCTAGACACTAGAACTAGATAATCGTTATTCATCTTTCTTCAGGCCATCATCCTCCAGACGACAAAGACCAAACTTTAAATTATCTGATTGTTCTGCATTGGACT
>89666 NS=115 contig=overlapped:56
AGATGAACACACAGACTCTGAAGTTCAGGGCCCAGTGACTCCCGAAGCTGAACAAGCAGCCAGCACTAACGTCCAGCTGTCTTAGCTATCACCCGTTAGGTGGCTGTCCCTGGGACATCTGGAAGACTTGAGATAGTCAAGGCTTTTCTGCCTGACCTCTGCTTCAGAGACAACCGAAAGAAACAACCCCTTCTGACGTTGTGTGGTATGTATGTGTTACATATGACT
>89667 NS=41 contig=separate
CGGTGTCGTCCTCGCTCTTCTCTCAAGTCTGGAGTGATAGTGTTTTGCAAACGGAGACACAGCTTCTGTTTCTCCAGGGACCTTCTCAAGGTTGCTCCACCTCTGAACTCAGCTGTTGCCCACCCCCAGACCCCTGACTGGCATNNNNNNACAGGCTTGCTTCGTACTTCCCACTGAGCCCCTGTATTTTATTTCTGTTGGTCCATACCAAAGAAGGGTCCTAAGGGATATTTAACTAGAATGACATGCCTTACAGGGACACAATGAGTTCAATGAGAGGTCGTTCATGCGACT
>89668 NS=122 contig=separate
CTATGCCTGTGTTGCAGCCTCTAAAGCACACGTGTACATTAACCATAAAACCAGTACTGAATGTTTCGAAACTCTGTGTAAACGGTATTCAAACTGCAGGCATCCATCAGGAGCATGCTTATTTTGTCCAGTATTATTGTGCCAACACAAATATACTTCTAAGGTGCAGAGGTACGAGAGCAAATTCAACACTGAGTTTGCCAAGGCAGACACAAAATCCATCTTCAACATTACCCATTGCTCCATCAGGTTGATAGGTGTGTTTATATTAATCCAGCATCATTTCACATTTGACT
>89669 NS=122 contig=overlapped:33
AGATGGGGGCAAGGACAACCAGGCTTAGTGTTTGGGTCTGCTTTAGGGGGCATGGAATGAGTATTAGGCATACAGAAGTACCTCCCAGGACGCCAGAGCCTAGTGGGAGAGAAGGGCGGTAGACATTGTTAGGCTGCAACTTCCATGTTAACAGCTGCAAGCAGCATCCCATCTGCCTCAGGATTTCTGTGTGTGCTCCTGTTCATGTATGTTGTGTGCACATGTGTCTTTTGATGCTTATACATGTGACT
>89670 NS=117 contig=overlapped:17
CCATGCGCTACGCAGATAAACACATGAATATTGACTTTGACAGCTTCATCTGCTGCTTCGTCAGGCTGGAAGGGATGTTCAGTAAGTGAGGGGTTCCCCTTCAGCTCTCTCAAGGCCCTCCAGTCCCCTTCCCCATGATACAGCCATTACTCTCTGAAGGCCAAGAAAAGGATGACAAGGGCAGAGATGCTGGTTATGCTCTGCATGGGTTTGTGAGGAGGGACAGCACTCAGCAGAGGCGTAAATGACGGGTCTGAGCACTCGACT
>89671 NS=125 contig=separate
TCATGAGCAATTTTCCTTTTTCTTTCAAGAGCCTTAGTTTCAAGTCTTAAGCTTAAGTATTTTAATCCATTTTGTTTTTAATTAAAGGTTTTGTTTTTTCTCCATGCCCGCTGTAGCTCCCAAATCATGAGACAGACCTATTANNNNNNNCATTTAGTAAGCTGTAAAGCACTGTAGCTGGGCAGATACTCATCTTCGGTATCGCTCTGGGCTAGCCTGGCCACTTCCGAATTACTTGCCATATTGTTCCTGCCTGGGCTGCTTCTACTCCATCAGGTCAGTCCTCATGGGACT
>89672 NS=106 contig=separate
TGATGGAGGCTGGTTCAGCTAGTGGCTAAATGGCGCTCCTCTTGGGAATGGTAGCTAATCTAGATGCACTTCCTTGGAGCGGTGCCAGAGGCAATCCACTTGTGATCCTAGTGCGTGGGATAACAGAGAATCCCTGGAGCACGGANNNNNGCAAGCTTGGTAACTAGACTAGCTTCATCAGTCAACTCGGGGTTCAAGTGAGAGCATCTGCCCCGATAGCTAAGGCAGAGGGTGATTGAGAAAGATACTTGGTAACAACCTTGGTCCAAGATATGCAGATGAATACACACGACT
>89673 NS=127 contig=overlapped:97
CGATGTAAATCTATGATTTCAGTGTAGATTGATCTGTGCTGTCCTCCCCTAGGTTGCTAACCGAAGTGAAGACTTCGATCCTTAAGCTACTGCGGCCCTCTCAAAAGCTCACCGTTCTCCAGCGAGTTATTAAAAGGTGATGGCTTTGGTGTGGAGTCCCTACAGGTCAGAGCCCTTTCACGGGACT
>89674 NS=127 contig=overlapped:16
GGATGCTTGGCCCCATCACACTCTCCTGGGCATGAGGAGCTCAAACTTCTGAAATCGCAAGCAGAACAAATTTCTCTTCCTTAAGTTGTGTCTTTGAGGCATTCGTGACAGCGATGCCAAGTCTGAAGTACTCCTCTTACGTCCAGCTTCTTCGTTCTCAGCTATTACTTTTGTGTGGGACAAAGTTCTTACTCGGTGAATGCAATAGTTAATCTTCCTCATCAGCTGGCTGTAGAATCACTTAGGCAACATGGCTCTGGGCATATGACT
>89675 NS=125 contig=separate
TGATGGCTTTCATACAAGAAAGAAACCGCAAACTATGTGTTCAAATACACCCTAGGACGTAATGTCGGCAGAATTTACAGTGTCACTTCTTACATGTGCCTTCACAAAGTGGCTTTGAGAGCTTGCTTGCATACCCTCTCTACAGAACAATTCCCTTCTGCTTCATCGCTGGGTCTTGGATGGAGACATCTTAAAGGACCAGAGTCTTGCTCCTCAAGTGCCTGCACGTGCCAGGAAAGTGGAGACAGCCTCACTCCAGCCTGACCGATGGCTATAGAAAAATATCATCCGACT
>89676 NS=87 contig=separate
CTGTGGAGCACATTCACCTCACCAAGTGAAAACTTGATGACCATGTATTAGCAACCACGCATTTTCCCAGCACCTGATAACTATCATTCCACTCCTTAAATCCATCAGTCCGAGGCTAGGGTGTGACTCAGCAGGCAAGTNNNNNNNNNNAGTGCTTGCCGAGCTCCTACTAGGTCATGGTGTTGAGTCTCCTCGTGGGATATGATGGGACTTTCCAGAAACATTTAGATCATGAAGACTTACTTAAGGAGCAGATTCACACACAGATAGATAGACTTATGATGTCACGGGACT
>89677 NS=109 contig=overlapped:27
CAATGCAAGGCTTCTTAAAGGTCCCCAGGCTGGGCCTAGCTCTTTGTTTAAAGACATCCAGCCTAGCTGGGTCTTCAACACTTCTGGGGGTACTTGCTGCCAGGTGAGCCCTCTCCAGGCTGGTCTGGGGAGACCAGCTATTTGGAGGCATTTCACTGTTGGGAGAGTATTTCTAATGAGAACTAGTTGGGCATTTAGGAGAATCCTGTTTTAGGATGAAACTCAAATAGCACCGCAGGTGGATGAGCCATTGGACT
>89678 NS=130 contig=overlapped:11
GTGTGTCACTGTGTATGTGTAGAGGTCCGAGGAGAGTCTGATCTCTCCTTCTCTTTGAGTTCTGAGGAGCAGACTCAGGTCATCAGATTGGCTTGTCAAGTACGTTTACCCAAGTACGTTTACTGCCAGGGCTGACACTGTTATTAATAGTGTTGCTTAAATTTTGTTTCTCTGAATCAAATGAGAAAAATTTGGTTACCACATACCCCATAATAGAGTCCCCTAATGAATTTGAGGAAAATTACTTTACCACACCCACATACACACGCGACT
>89679 NS=82 contig=overlapped:9
GCGTGCCCAGCAAATTCTCTCACCCGCTGAGCCATCTCCTCAGCCCCCCTGTCTTAACCTTCTGAGCTCCAGGTTTCATGGAGCATCAAGTGAAAGCTATGAACTTTCTCCCCGTAAACCTATGTGTGAACTTGGAGGTGAAAAGCACACACCTTTCAGAGAGCTTGTGTCAAGAACTCCCAACTGTGTGTACCGCTAACCTAAGCTCACCAACCCAGCAAGGTTCTGCAATCTTTCAGGCGCCTGTAGGTGCGAACACAGGTTAGCATGTGACT
>89680 NS=95 contig=separate
TAGTGAGTAACTGAGCTGGTTCTGTAAGCCCAGCCCTGGTCTGGTCCAAGTCCTGTGGGGAAACCAGTGTTTAAACCATGGTGACTTGTTACCATATGGGAATGGAGGTAACCACAGGCTGCTTGGAGACAGGGGGGTGTGGGGGGGGGGGTTTGGGGGGGGGGGGGGGCAGGACTGTTTTAAGTTTCACTGTAAGGAGAGCCTAGTTCACAGGACT
>89681 NS=122 contig=separate
GAGTGTGTGGTAACAATGAGAATGGGGTGGAGGACAATTTGCAAAAGTGCCGTTAAGAGGAAGACCTGGAATAGACTGTGTCACTTCTGCCCCCTTGCATGGACCCTCTGAGGTCCATGAGTTGGGAACTGGGGACACAAANNNNNNNNNGACACCTGTGCACATCTTCTAACTCTACAGTGAGCGTCACAGACCAAGATGGCGCCCAGAGAGTTTGATCCCCCGAGTCTTGATTCATAAAGTGAAGGTGAAGTGTCCTATCAAAAATTCTTATTTGACAACACACATCAGACT
>89682 NS=84 contig=separate
ACATGAGCTAACAGGACCTCAGAGCTGTCCGTCCCCACCCCACATGTGAGGACTGCAAGGTCCGGGGAGGGAGGCTCATCTGCCTCTAACCAGCAATCTAGCAGCCCAGCCTTGGGGTCCAGGCGCCAGACAGACGTTCTNNNNNNNNNNACTGCCCCGAGCCAACTGGTTGTGAAAAGAAAGGACTAAGAGGGGAGGGGACAGTCAGGATCCTCTTTAGGGTTAACTGACAAGTACAGAAAGGTGTCTTTACCAGATATTGTCAGCTGCTAAGTCTGGCAAAAACATGGGACT
>89683 NS=96 contig=separate
TGGTGCTTCATTGCAGAATACTGACCATGACTAAGACAGAGATGGGAGTAGAAACAAGGTCACCTCATTAAGAAAAGATCCAGAGACACGAGCATAGAGAAGCAGGCAGAATAAGATGTACACAGGAGACAATGAGGAGCAGCCTGNNNNAGAACTGTGGGCCATACAAACCAGAGAGCATGTTAAAAGGTGAGGGAAAAAAGCGGTGGGGAGGTGGTACAGACAGGCAAGACAAGACAGAAGAACCGAGGGAGGCAAGGTGAAAGTAACACAAAGGCACCTTGGCACAAGACT
>89684 NS=107 contig=overlapped:12
TTGTGCTTCTCTTTCCGTCCCATTTCTCCACCACTTACTTGCTTATCTTACTGGTGTCTGGGGTCATCTCAGGAGTGCTGGCAGGGCTCACTGTCTCAGCTGTGGTCTTCCCACCTGAGCCCTCGTGGCACCAGACTGGTGGTCGTCTTGAGCTCACTCCCTCCTGGGCCCACTTTTTCTTTAGCCTGAACCTCGAGCCCATGGAAAGGTGTTGCCCCCATTTGTCGTCTCCTCAGCTCATTAACACCTTCTAGAAACTTACTCACAGGACT
>89685 NS=107 contig=separate
GGATGGGCCACTCTCCCCTAGAGCGTTAAGTTCGGTGTAATTATTTCTGTATCAGCAACCCAGGCAGAGCTCAGGGCAGCTGAAGAACAGACTTCACAATCAAGCCTGCCTCCTCACTGCGGGCTGCTACATAATTACCTNNNNNNNNNNAGATGAGCTCATGGGAGAGCTTCAAGGATCCAACACAGCTCCATACAGGAGGTGCTCCCATGGTGTCTGCTACCTGTCTGCATGGCTGTTACTGTAAGAAGGTGGGAGAAAGCAGAGCAGGCGTGGATGGAGGCCCACATGACT
>89686 NS=51 contig=separate
TGATGCGGATATGAGTTCACAGCTAAAGCAAGTTGACAGGACAGCTGGAATAAAGGGCACATAAGGGAAACCATCTGGAAAGGCCCTCATTATGTTTTTGTATTAGGGAGAGGGCATGTCCAGCAGATCACGGAAACACCNNNNNNNNNNTACACTAACCATATTATTCAGTGTACCTGAAAATTTAGATTTAAAAAGGTGTCCTCTCTGCCAGCCCAAGGAGCACCCCTCAACCTGCTCAAAGCGCTGTTTGTTGCAACATAAAGTAGACAAGGCTCATATGTTCATATGACT
>89687 NS=66 contig=separate
GTGTGGTGTCTAGCAGGGTGGTCAGGTGTGGTGTCCAATGAGGCACGGTTTCTGGTGAGGGGCGGTGTCTGGTGAAGGGTGGTGTCTGGTCAGGCATGGTAGGCGACCCTCATTGTCAACTTCAGGGGCTGTAGGCTCACCTTGGTAGAGAACAGATGGAAGGAGACCCCTGAATGTGAGGGGTGCTCTCCACGGGATGAGGTGTCCAGATGAAATTAAAGGGGTGTGAGGGGGGGAGAAAAAGCTGGGCAACACAGGCAAATCCCTCTCTTTGTTTTGGGGCCACAGGACT
>89688 NS=110 contig=separate
TGGTGAGACCTTATGGGTATAGTTTCTTTAGTTTTCACCTGATTTCTTTTCTGTTGGGTTTCTGTGCCGTTAAGTACGCAAGGGATTTTCACTGGAACCGTGGAACAAAGAAGGCTTTAAGTAAATGTCCTGCTCCTGTGTGAAGTATAATGAGTTTATATTTATTTAGAAGACAGTATCTGAGCCTTGAAAGATAAAGCAAGCCTCTGACAGCATCAAGGATGGGTACCGTGAGCACAGACGCACGGTGAGAAAGTCACATACTGGGTGGAAAATGCACAAATCCATCAGACT
>89689 NS=125 contig=overlapped:8
GAATGGTGAGTTCAGAGACAGGGAAAACCAGTGCTTCATTTCAGAGTATCCCTTCTCAAATGAAGGGATGGATGTGGAAGAAAACTAAAAAGAACAAATAGCTTTTGTTGACCTTCTGACAAGAAAGGATCCCAAGGACTAGGTCTTCTTGCCCAAGAGTTTCTCCTTGCTGTCTTGGCTACCTGTGATTGCTGATTTCCTCTCTTCTTGGTATACCCTTCCCATGCGCCTAATCCTCTGACTAAATCTGAAACTGAAAGAGGCTTACACACGACT
>89690 NS=115 contig=separate
GAATGCAAGGAGGCCAGTGGCCGTGGAGTCTGAGCTCATGTTTTTCATTTCCACACATACAACATCATATAGCATTTGCCTTTGGCCTTAGGCCTATTTCCCTTAGCAACAGTGAATCCCAGTCTTGACCATGTTATCACAAATGGCAGGTCTTTTGAAAGGTTAATATAGTCTGCCATACACACATATCTGTTTATCTGTTAATCTCTTGAAGGGTGAGGGATTAGGTTGTCCTCGATAGAGGTTGATACTGTATCTTGGCTGTTGTAAGCATGCTGCATTAAGCATAGGACT
>89691 NS=106 contig=overlapped:108
GCATGCATTTTCAATGTGAGAAACTGAAGGGGACCAGATTCTGAAATAGACACCTATGCCTTTCTGGAACAGTGTTTACCGATTGGTAACTTTAAAACCAGATCGTTCAATGTCACACTTCAATTTCTGGGAATTTTTCTTAAATTCCCCCACAAAGTGCCCATAAACACCTGACT
>89692 NS=31 contig=separate
TTATGAAGAAACTTATTATTCCTGACATCTATCATTCCATAGTTCACCAAAAACAAATTTAAGCCCTGTCGTGAACAAGGAAAAGTACTAGGATGAATGGAACTTCAGTACACTCTAGACTGTTTTTTTGAGACAACATANNNNNNNNNNACAGGTAATTATTGATTTTCCTGTTTTTGATTTTTGGAAAATTGAACATGGTACCTGAAGCAAACAGGTTAGGATGCCGGTATCCTCTCTGCTACCCGCAAGTGTTTAATTTCATTCAAAGCTGCTCTATCCTCTCACTGGACT
>89693 NS=126 contig=separate
AGATGACTTTCTAAAACAGCCCTGGACTGTGGTGATCCTTGTGATGGGGTCTGACAACGCCTCTGACAGGGGCTCTCTGAGAATGCCGTGAGTCGCCTGGTCAGAAAGCGCTAGAGTCTGTCCTCGATGCTAACCAGTGAACNNNNNNNNNNCAGTGAACTGAGCTGGACCGTGGGAAGACTTCTGAACCAAGCAGGCAGAAGCCACGCCTCCTTCAGGAATCCCCACCTCCTCAGGAAGCCCTGCTCCTCCCACCACCATCCAAGAGCTCTACCTGCTCAGTCCCACATTGGACT
>89694 NS=112 contig=overlapped:24
GTGTGCGTGGTGCCTCTGGAGGCCAGAAGAGGGCGCTGGAGGTGGTTAACCGCCACACGGTTCTGAAACCAAAGCTGGGCACTCTGCCAGAGCACGAGTACTCCAAAGCGCTCAGCCCAGCCTTCGGAGTTTGAAGGTCTGTCTGTCTGTGTGTCTGTCTGTCTGCCTATCATAGATGAGTGCTCTCTCTGCATGTACACCGGCACGCCAGAAGAGGTTTCCAGATCTCATCATAGCCGGCTGAGAGCCACCATGTGACT
>89695 NS=48 contig=separate
GGGTGGATGGGCCAGACTATTTTTTTTTTCAATCAAAATTTAGTGGTTGGCAGGGTGGCACACACCTATAATTTCAAGCACTGCATAGAAACTTTGAAAATAAAGCAGATTCCTATGCCTTATCCCAGACTTAATAAGGAANNNNNNNNNNGGGCCCTGCACTCTGTGTTTTAATAGGCCCACTATAATTCTGATGAACATTAGTATTTGAAAACTGTTTTACCAAATATGTTGGAAAGTCAAAGCAAAGGCAGCAATGGATATCAAATAATCAGGATGTGTATAACACACGACT
>89696 NS=125 contig=separate
GCATGGCCTTCCATGTTTCTACCCCCAAAGTGTCTGTCGTGGATCTGACATGCCGACTGGAGAAACCTGTCAAGTATGATGAAATCAAGAAGGTGGTGAAGCAGGCATCCGAAGGCCCACTAAAGGGCATCCTGGGCTACNNNNNNNNNNACTGAGGACCAGGTTGTTTCCTGCAACTTCAATAGTGACTCCCTACTCTTCCACCTTTGATGCTGGGGCTGGCATTGCCCTCAATGACAATTTTGTAAAGCTCATTTCTTGGTATGACAATTAGTACGGCTTTATCATCAGACT
>89697 NS=97 contig=separate
AAATGGAAAGGGAGCATCCTGGCCTAGAAGATGGGTTCGGGCTCATCCTGCATCTTTACACACATTACAAGCTGGGCACGGGAGGGACAAGACGCTGCCCACTCTTTGAGAGCGTGCAGCCCTGTTAGGCCGGAAGCACCNNNNNNNNNNCTTGGGACACTGCTTCCTACCTCTCCTAACCCTGAAAAGCCCACAGAGTCCTAAGACGAGAGGGAGAGAGACACAAAACATTTCCGGATGAATGCTGGCAAAAGCTGAGTCATGACTCGCCTCGTTTTCCCCTCCCACCAGACT
>89698 NS=123 contig=separate
CTGTGTATAGGTAGGTGCTCACACAGGCGCTGCCCCTAAACTTTTTGTTGTTGCTGTTTATCTTTTGAGATCTCTCTACATAGTCCCAGCTATTCTGGAACTTACCATGTAGACTAGGTTGGCCTTGAACCCAGAGATCCNNNNNNNNNNCACTTGCCTCTGCCTCCCCAGTTCTAGGATTAAAGTTGTGCTCCATCATGATCTCCTTGCACCTGAATTCTCAATATATTCCCCGTGATTAAGGCAGAATCGCTGTGGCCTTAAAAGCATACCCACCACATTATTCATCCGACT
>89699 NS=67 contig=separate
GAGTGCTGGGAATAGAACCTTGGTCCTCTGCCAGAGCAACAAGTATTCTTGACTATTGAGCCATCTTTGTAGCCCCATCTTGCTCTAAAAATTTATGTTCAGACTGTCCAACCTGGGTCCACACTTTGGGAGCCACTCCTNNNNNNNNNNTTCCCAATAAGATCTCAGTGCTGGTTTATATAGTGATTTACTTAGGGAACTATGCAAATTTCTAGGGCACACTGACTGTATAGGCAAGAGAGTCAAGGCAGAGCCCATCTCCTTGTGCACTGGGAGCCATTAGGACATCAGACT
>89700 NS=97 contig=separate
GTGTGCACAACACTGCTGTAAGTGTCCTGCAGGGACTGCTTTATTTGTTATGTGCAACCAACAAACAGAGCCATCGTCACAAGTTCACCGAATGGGCATTGAGGTTTAAGCACTGACATAGCCACATAGCTGAAGAAGGGCNNNNNNNNNAGGCATGGGACACGGTATTTTTAAGTAAGTTGAGGAGACGCAAGTTTAAATTCCACCCGAGAAGCAAAGTACTGTCATCAGAAAGCTCTCCTTGCTGGTCTGGATGGGAGTGGCAGGAGGCTGAGATAACTTCCGCATTAGACT
>89701 NS=80 contig=separate
ACATGGCAGCTTACAACAACCTATAACTCCTGTTCCAGGGGACCCGCCACCCTCTTCTGACCTCCATGGGCAATGCCCCATGAAACCCGAGAAGCCGTTCAGTTTTCTCTTTTAAGGGTCTACCCTCGTAACCCGTAATGAAACNNNNNNNNNNTCTGAAGCATCTCCTCGGTATCTGCTATGTAGCTGGAGAGTAGTTTCTGGGAACAATCCCTCTCCCATCCTCGGCTCCCAATGTAATGCCTCAACCCCTGTAACCCTTTTGTGATGATCCCGCGACCTGCATATACACACGACT
>89702 NS=27 contig=separate
GAGTGGAAGAGAAATTTGGGGGCTATAAGATTTGAATGGCAAGTAAAAGGAAAAGTGTGTTTGGGTGAAACCACGTAGTTAAAAGAAAGCTAGTCTTTCATTCAGTAAAGACAGAGCATGGGCTCATGAGATAACTGAGGNNNNNNNNNNATTTTTAGAAGTAATGCATCCAGCTGAGGGTGGGTTGACCCTGGTGTTGATCCCCACCACCCAAAAACAATGAACAACCACATCTATTTCTTCTTACTCATTGCTCTTGAATTTGGACTCCTGTATTAGTGGAACCACAGGACT
>89703 NS=98 contig=overlapped:22
AAATGTTATACAATATTCCAGAAGAAAACTTACTAGCATTACCAAAGCTTTTTTTCTCTAGGATGGAAGTCTGACTGTATCACCCTTCCTCATGCTTCTACTTTACAACCTGTGGCTCCCAACAAGCCCACCCCAAAGTCTACTGCATTCTGCTACCTCCTCAACACAGGTGGACAAGCTGTCACTGCTCCTTTAGAAATGAGTGCCCCTTAAATTCTGCCCCAGCTCCTGTGGCTGACGATGATGCCATCCTCACTCGACT
>89704 NS=116 contig=separate
GAGTGGTTTTTTTCACTGTCCTCTTTGTCCAGCTCATCTCGGAGTCTTCCAGGTGAAGGAGGCTGGGCAGGCAGAGGCCACTAGCTTTAATTGCTTCCCATCCGAGGAAGCCAGGCCAACAGCTCTTGTCTTCATGTGCTNNNNNNNNNNAGCTGCTCATGGTCACTCAGCTTCACACATCTTCTTACATACCTACCGGGACAGGTGTCCTATGTGGCTGTTAAGGGCTCCACTCCCTCCTCCCAGAGATGAGCCTGTAGCAGCATTCATACTTCCAGCTGAATTCACCTGACT
>89705 NS=125 contig=separate
GCATGTGCCACCATGCCCGGCTGATAAACTTCCCTCTAGTGAGGTCCAGATCTGACCTGAGGATGGCTGTATGCTTCAGGGATTACCTAATATTTGTTTATGACTAGGAAAGTATGTCATCATTCATTACGTAATGGGTGNNNNNNNNNNGTTGAGTTTCTTTAGTTTTGGAGCTAAGGCTGGCCTTAGTTAGGCTCCTGATCCTTCTGCCTCTATCTTCCAGTTATTGGGACATCATAACTAGCTGGGCTCTTTTGTTTTCATTGCTGGATTTAAAAAAAAAATCATATGACT
>89706 NS=120 contig=overlapped:77
TAGTGCCATGGCACCTGCTGTAGGGACTAGCAATGCTGGATAAGTAGCCAAGTGTTCTTGCCAGGTCTGATGAAACCTCACTTGGGACTGGAGAGCAGAACTGAGTCCAGGCATGTGCTCCCTCCCTCCTCCAGTGTGAGCAGAGATAAGTGACAGTAAAATGTCCTTGGTGTTTATACACACAGACATACTCACATGCACATGACT
>89707 NS=123 contig=overlapped:10
TTGTGGATACAGATGTTCATGCAGTCCAGAAGAAGGGTCAGATCCGGACCTAGGATTGCAGGCAGTTATGAGCCACTGTGTGGCTTCTGGGAACCAAATTTAGGTTATATGCAAGAACAGCAAGCATTCTTAGTTGCTGAGCCTTTCTCTCTGGTTCCATCTCAATCACCAACACATTTCTCTAGCCTATTACTTTATTCTTGTGACAATACCATAATGTTAATGAGAAAGATGAAGGTACAGAAAGAGATCATAGAAGGAGCAACACACGACT
>89708 NS=98 contig=separate
AAATGCTCCCTTCGGAGGTGACAAGTTGATTTCTCATCCCATGTCATCAAAGATGTTGTCTAGAATAGCATAGATGCAGGAGAGGCTAAACTGCACGTGAAATAGGGGTGACCCCTTCTCAGTTGAGTTCCCTTAAGTGANNNNNNNNNNAAAGTTCAGACAGATATGGTCCAAATCCTGGTTATACATTGTGGCAGTTGTTGGCCTCCAGGAAGGCACTTAAAACCCTCTGAACCTCAGCTTACCCCATCTGCTGAGAGCATTATCAATGATGTTATTGAAAAACACCTGACT
>89709 NS=93 contig=overlapped:86
GTATGCTTGGCCAGTGGTCACCACAAAAGAATGTCATCAGTGTATACCATTAACTAATATATCAAGTGGTCTCTGTGCAACTGCAATGGCTCAGCAGGAAAATCACTGACTCTGTGAGGATGAAGACCTGAGTCTGATCCCCAGAACTCAAGTAAAGCCAGATTCAAAGGCATGCATCTGTTATCCTAACACTCGACT
>89710 NS=102 contig=separate
TGATGGGTAGCACATGTTTGGCAAAGCCAGGAGGATTGTCATATGCCCAAACTGTAGTTATATCCTGGATAACAGCTTTTTCCATTCCCCAAGAATGGAAACTACATTCTCCAAGAATGGTTAAATTTTAGAGGAGAAGANNNNNNNNNNTACAAAGGTTTGGCAATTTCAGCAAACCCAGGTATTCAAAGATGGCAATATTCAAAAGTTCCCAGAAACTCCCTAACGTGTTTCTTAACGGTTGGTTTGGGGAAGTGGGTACCTGTTTTCATCATGGACATTCATCATTCGACT
>89711 NS=108 contig=separate
ATGTGAAAGGGCAGCGTATACAATTACATTCTACATGTAACACTTAATCATAACAAACTGGATTATCTATTTACAATATTTACTACACTGTAATTTTATTGATATTTTGGAGCATATACAGACTTATAAGAGTTTGTTATANNNNNNNNNNAACCAGCAGGTCACCTTTGTCCTGGCATAGCCTCATGCAGCCATGTTGAACAACTCTCTCATTTTCATTTACGATTTGTTGAATCTCATGTTTCTGTCACCACAGTATTAGGAGCAAAATCCTGGTGTGTTTGTGCATGTGACT
>89712 NS=123 contig=separate
GTATGACAACTGCCCATTGATGGAAGCTGGCAATGTTTGCTACTGTTCTTTGCAGAAACATCCGTCATCTCACTCAGGCAAGTCTTTGATGGATGCCTTGGAGTCCATGTCTACCATTTTAGTCTCTACCGTTCCCTTGTNNNNNNNNNNACTGTTTTGAGAAAGGATTGCAGTCAATTTTCTAAAATACTGAAATTCAGTTTCTTCTTAGAGCGACACCTTTCGTATGGATCCATCCGCAGGGCAGGTACATGCTGCAGTTAGCAACAGCCACCGACCCTGCCCCATCCGACT
>89713 NS=103 contig=overlapped:21
GTGTGGTTCTCATTCCATCTTTTCTGTTGGGTAGAGTAAGACTGGTTCCAGAAAGAACCTTAAATCTTACATGAGGGTTCTTGGGGAGTCAGGCAGATAGGGTTCGATTGAGTATGCTGGGTGAAGGTCCAACTCTCATAGCCTGGCTGCAGCCCAGCACCCAGTAACAGCCATCTTCCAGGCCAGATGCAGCTGTACTGTTGGAAGTTGGCCAGAGTGAATGGTGGTGATGTGCCCAGTTCACAGCGTCCCTCCATATGACT
>89714 NS=100 contig=overlapped:85
GGGTGTGGAGATCAGGTAGCCGCATCAGGCCCCGGATGTTATCAGGGATGGCGAAGAAACAGCTCAAGGCAGACACCTGCTTAAAGCTCCCCTGCCTCCTGCCACCTGTCCCCATGCCACCATGCTCCGCAGCCCTTCTTACCCAGCCTGCGCTGTAAAGCAGCGCGTCGGGGGATGCTGGCGACAGCATCATTTGACT
>89715 NS=50 contig=separate
ACATGGTACAATGCACACGAAATCTAAAAGTACTTCTGCCAATGTACTTATTAGTTTTTGAATAACCCTTCCTTCTGGATTTGTTTCATTAATCAGACCCCCTTTATCTGTAAAATAACTAAACCGAATTGGGTGGCATANNNNNNNNNNACATACATGACTCAAACACAAATCTGTTGATTTCACCTGCGTTCTCACTAACTGCTTTACTGGTCCATGTTTTGCATTTTGTTTTGTTTTGTTTTTTGATTTTTGCTGTTGTTGTTTTATAGCTGTGGTAGAGACCACGTTCATGTGAC
>89716 NS=102 contig=separate
CTATGCATTCAGCTGCCATTTAATGAGCTCTGCATGCTGGGATGCATGAATGGAGAATCATGAGTTTATATGAATTAACAACTATCCAAGGAGATGGCTCAGTGGGTAGCAGTACTTGTTTTGCAAGGAAGACCTAAGTTNNNNNNNNNNGTATGTTCCTGTAACCACAACATTATACAGTGGAGAAAGGAGAACCTCAAGATCTTGATGTCCAGCCAGTCTAGCTGAAACAGTGAGAGACCCTATCTCAAGGTAATAGAGAAAAACACCCAATGTCCTGTTTGTCATCTGACT
>89717 NS=59 contig=separate
GGATGGATGTTGCTCACACTTAAATAGGTCTTCCCACTTTAGTTAATCTAATCTAGGTAATTCCTCACAGATACATCCAAAGATTTGTCTTGTAGGTGATTCTAGATCTGTCAAGTTGACAGCCACTAAATTAACCATCACAACAAACTCCTATTCATATTTTCATTAGCAACGTCCCATGCTGGATGCTTGACTTTTTCATTGTCACGCTAACTTTTAAGTATAACATTATAATTTTAATGCCTGTATGTCCTATGCATTCTCCCTTCTTGATTTGTAAATGACCATTTGACT
>89718 NS=35 contig=separate
ACATGATGGCCACAACTGCCTGTAACTCCAGTTTCAGGAGTTCTGTCACCCTCTTCTGGCCTCCATGTTCTCTGCACACACACGGTACACATACATCCATTTAGGCAAAACACTCATACACATAAAATAAAAATGGAAGANNNNNNNNNNCATATGTCCAGGACTGGCAGGATAATGTAGTGGGTATAGGAGTTTACCAGTAAGTCTGATGTCCTGAGTTTGATTCCTAGGACACACTTAGTGGGAGAAGGAAACCAAGGCCTGAAAGTTGTCATCTCTCACCTCCACACGACT
>89719 NS=103 contig=separate
TTATGTCATCTGCAGGAGAATGGAAGGAAGGAGAGGTCATATATCAGCTAATATAAGGTAGACCACGGGCCATAAATAGTACATGTTTCTATCACTGTGCAGTCTGCAGAGAGCAAAAAGAAGAACATGAAAACAGAAGGNNNNNNNNNNAGTTCACTGTGTTAACATGTGAACATATGATGTAGAGTCAGGGGCAAAGCTCAGATGGTAGAACATTTGTTCCTGGATCCTGGACCCACATCATGGAAGGAGAAGATCCGAATCCTGCACACTGTTCTCTGTCCTCATACGACT
>89720 NS=49 contig=separate
ATGTGGACCTATCTGCATTGCCCACGTGGCACGCCTGGGTTGGCTACCCAGAGGCTATTTAAGCTGTGGGCTGGCTTTCCCCAGGGTCAGATGATTGTTCAAGGTTCCTGAACAAACTGCATTGAAAAAAAAATTGTCAANNNNNNNNNNTTCAGAAAATTGGTCACCCAGGTTGGGTAGTGTTGGGAAGGAACTATGTAAAAGAAGTAGGGAGCTGAGTTATGAGTGGCAAAACACAATAAGATATGGTTGACTTTGTAAAGAATATAGCATTTTGAATGTTTTCATCAGACT
>89721 NS=108 contig=overlapped:14
TAATGTTTAGGCTGCTGAGGTTGCAGGGCAAGGCCAGCTGCACTGATGACAAGAGGTGCCAATGGAAATCGGTTCCGCTGGACGGAGCGCTTTCCCCCTCCACCTCGGGAGCAGAGTTCCTGTGGCTTTTAGAAACGTGATCCCGACTGTTGGAAGTAACAAGCGTCTGCTCTTTCTGCTTGTAAACCCTGCTCAGTCATTAAACCACAGAGGCCTTCTTTAGCATGGTGAGGCCTTTTGCGCTTTCAATTGTATTTTCTGCCACAGGACT
>89722 NS=123 contig=separate
TAATGGCTCTGCAGAATGAATATTTACATATGTAAACTTTTCATATAGTGTTACCAACTGCTGCTACTTCAAACATGAATGTAAAAGCAAAGAAGGGAAAGATAAGGTTCTCAGTCATTTCAGCAAAGCCCTGTCATATGNNNNNNNNNNAATAGTACCAGTATTTACAACTGTTCCATCCAAAATGGCCAAAAAGTGAGTATTTTTCCAAAGTTCAGTATCAACAGGATAAGGCATTCAACTTGTATTAAAAACTTATTTTGTGTGCATAGCTACTCAAGCTATCACGGGACT
>89723 NS=111 contig=separate
TCATGCGTTGATCCGCAGAGCATGCTCAGAAGTGGGGTTTTGAGAAAGTGATAATGGGGCTTTTAATTCAATCAAGTGGTGAAGTCATAATTTGATGGTATTGTTGGTAGGTGGTAGAATTCAGGTGAGGCCTGGTTGGANNNNNNNNNNGGAACAAGTAGGCATTGGAAAAGAACAAGCTCTAAAAGGGCGTATCTTGTTCCTGGCCTCTTCCTCTCCAGTTGTCTCTGTTCCCTTGCTGCCATGAAGGAAGCTGTATTTCTCTGCATGATGTTTCTGCCTTGCCACAGGACT
>89724 NS=59 contig=separate
TGGTGGGTAACTTGTGGATCTGCTAGGGTTGCTTTGGGATAGGAGTGTATGAGATGGTGGAACCAAGATACTTATCTGCAGTGACTTTCATGGATTGTTCCTTGTCATTAGACTTTGGCAGGCTCTTTTTTTCTAAAAGGANNNNNNNNNNGATAGGAATAGAGAAAGCCCAGGGAGAATAAAAACATGCCCATTCACCAAACAAACTTCCAGTGTAAAGACAGAGACAAGCTGGGTTTCAGAGAGCTCCTGGGCTTCTTAAGAGAAAGGAACCCTCTAAAGTGTACATTCGACT
>89725 NS=36 contig=overlapped:122
TGGTGTGAGAGGATGTTAACCAAGTCTTTGCTCAGACCAAGTCTGAGCCTTTAGGGAACACTAGAGATTCAACTATAACATGATCCCCTCTAAAGGTGAGGAACATGGGGTCCACAAGCATAAAGAATGCATGCTAGAGTTCCTTCCAGAGCTCACAAGACT
>89726 NS=102 contig=overlapped:119
AAATGGGAGTAGTATGCATGTATGTACATGTGGAGGCCAGAGGTCACCTTTGGCCTTCATTCTTCCCTGATCCTGTTTTGTGAGGCAGGGACTAGTGTTGTCCCCCAAAGCCCTGTGACTAGTCAGGTTACCAGAAACAGTGCTGGGTTATAAACACACACGACT
>89727 NS=129 contig=overlapped:19
GGGTGGAAGTCTGTCGGCCGGGTCTGTCCGCCGGGTCTGTCCTCCGTGCCAGCACCACTGGAGGAGCAGCTCAGCCTGGCCGTACAGTGTGACAACGCTGTGAGCGGCATCCCGTGCCCCTGCCAGCGCGGCCCATACGCACACAGGCCCACGTACGGGTGAAAACGTGGATTTTCTAACTGTGCCATCCCGACCTGGCCATCTCGAAGGTGTGCACCTCGCGAGAGCACAACTAATCACGATTGCAACGTTCCAGCCACAGGACT
>89728 NS=19 contig=separate
AAGTGCTATTCCATTCTTTAACACTTATAGCAAAAAATTGTTTCACAAAAAAAAGGAATGGTTCCCCCTAACTTGCTCATCTCTAAGAGGCACTGTTTTTGCTACCCCTCCACCTGGAGAAGATACCTACTTGCCACATANNNNNNNNNNCAGCTACTATTGGCACCTGGAATTCAATATTTCCTGTGACAGAGGGATTCACATCTGGACTCCTTTCTCTTCCCTCACTCCCCACATGCCTCAGGTAGTCTGAAAGTTCCAGGCACAAAATATAAAAGTTCTCTGCACACGACT
>89729 NS=119 contig=separate
ATGTGAAAAGAGCACCAGGACAGTTACTCTTTCTGATATATTTCTTCAGCAGCCTAATTAATGTGTGGTCATGAGCTGGGAATACAGTGGTTCAGTGTACTAACCCCTGTAGCCTTCCCAAAACTTTCTTTCTTTAAAATNNNNNNNNNNATGAACTTTCAAGTTAAATGTGCCCTATCCCATCTTATTTTATCTATTCAAAGTTCTTCCATAGTTCTCTATGTCTCTTAAAGCAGATGAACAAATTCCTAAGTGACAGAGAAAAGGGGATGTAATTTTAATAATCATTGGACT
>89730 NS=115 contig=separate
CGATGACACAGAGGACAAAAATGGTCTCTTCAGGAGACAATTCATTAGGTAGTAGTTGGGGTAGTTAGAAGGGGATGGGCAACGAGGACAAAGAATGTTTCAGAAAAATAGCACAGCAGTAACAGAGGCCTAGGGGTAGANNNNNNNNNNTAAAGACTCAAAGGGGATTTCCCAAAACTAAGGATTTCAATGGAGGAGAGCTCCAATAGACTCCATACTTCCTTTAAGTTAGCTTCCAAAATGGCTTGGTGCTAAGATGCATTATTCTGAAGATTTTATTGTCCACATAGGACT
>89731 NS=109 contig=separate
TGGTGTAAGTCACTGGTTTGGGGCCTTTTTTGACTGAGCATTTTAAATCACAATGGTTCACCTTCAGCCCACAAATTTTTACATGCTATGTTGTCACTTTGGTTTAGATCAAAGTACTTTTTAATTTCCCTTATGATGTCNNNNNNNNNNCTATGAGTAATTTAGAGGTACATAGTTTCAATTCTAAATATTTGGAGATTTTCCAAGTATCTTGCCATTATTGATTTTTAATTTAATTTCCTTACGCTCTGAGAACAATCTCTGTAATTCCAGTCTTTTCAAGTTCATCAGACT
>89732 NS=136 contig=overlapped:23
AAATGCACAGTTTTAGGACATGGGACATATATTTAGGGGTGATCTGGTCTGCGTGGCTAGAATGAGGTTGTGAGCAGCTAGATCGGTTTAGACACGAAAGCAGGAGCCAGCTGTGACCCTGTCGTGCCCAGCGGCAAGACGCAAAGGGCCACATGTCATCAGCTGTCATTGTCACTGCTGGAGGTTGGGGCGGGGAACACGACAGCATTGGACAGACACACAGAGAACCTTTTTCCTTTCTGTAGGACCTTGTCATCCGACT
>89733 NS=113 contig=overlapped:5
GTGTGTTAACTCTATCATTTACTCAGCAGGCAGGTTTCCCTGCTAGGTTCTGGGATTAAGCAGTGAGCAAGCCTGCAAATCCTCTGTCATCTTAGTAGCTGTATAGTTACCATTCTTGGTCTGGTGCTGGTCTGCTCTGTATCCTTTTGATAATGTTGCCTGTGGTCCAGAAACTACCTTGTGTACTAGTCATGGTTTGGAATCTGCATGCCTTGGCCAGGTTTGTAAGCTGCTTCATTTTAGTTCCACTTCTGGTTACTCCTTTCTGGTCACTGGACT
>89734 NS=92 contig=overlapped:10
CTGTGGCTACTGGGTCTCAGACATTTTATCTAAGGCAGCTCAAGGGTTCTTAGAAATTCTCACTGAAGGAACCAAAGAGGCACATGAAAAGAATTTCTTAAAAAATGTATGTCACTCATACATGAGATTTAAATTTTTAATCTTATCTATGGAATCTGAGAGTAAAATAGCAGCAAAAAGCAGAGGCTGGGGAGAAGATGAACAGATGAGGGAGTGGCCATTGGAAATTGAGTTAGTAGAAGAGGGAAGTATCTGTTCTACTATCCATGTGACT
>89735 NS=113 contig=separate
GCGTGCTTCTCCACCCCTTTGCTTAGTGATCTGCAAGGGCCATTTCTTCTGAATAGAACTTGGAGAGAGCGGGGTCCTGCAAGTCTATCTATTAAACAAGTTTCCTTGCAACTTGAATTTTATGACCCTAAAATTCATACNNNNNNNNNNTATGAAATGGCCAAATTAGCCAGGTCCAATAATAAGTCATTAAAAATGCCTCGAGGTTGAAGAGCATCTTCACCAACATCTTTTTTTTTTTTTTAATGTGTTTTATGTGTATGAGTGGTTTCTCCACATGCATTTGACT
>89736 NS=89 contig=separate
TCATGTAGCTGTCATTACCACTTGTCCCTAGAACATATTTGTCATCCCATTCTGAAGCTGTCCATTAAGCCATAGCTCTCTACCCTGCTTTCTCCAGCACTTGGTAGTGGCTCATGCTCTCTCTCTCTCTCTCTCTCTCTNNNNNNNNNNCTCTTTCTCTCTCTCTGGACCTTATAAGTGGGGTTAATCCTTTTTCACATTATGTAATGTTTTCAGGCGTCACCTCTGTTGTCGCAGGTATTTGAGTCACCATGTTATGACTGCGCCGTTTCAGACATGTTGGTCCATTCGACT
>89737 NS=133 contig=separate
GGATGACACATGCTCTTATTTGGTATTACCCTACATGCCGTTCCCAAGTACCGTCAAGGGCGAAGCGACCTCCTTTCCATTGTCTGCCACTTAAAACAATGACAAAGGTTCCCACACAAAGGTCAAGGTTACGTGTCTCAAAGATACNNNNATGTGAACGAGTCAACAGTTGTTTCAAATAAAAATACCCCACACTGTCAATCAGCAGGTGTTCAGAGAACTCTGGTCTCTGAGGGCGTTTTCTTGGAGACCAGCCTCGCTGGCAGGCAGATAAGTAGAATGTGCCCATGGGACT
>89738 NS=113 contig=overlapped:28
GTGTGTGTGTATGTGTTTATGTGTGCGTGTGTGAGTGTGTGTATGAGTGGGTTTATGGATGAATGTGTGTGAGTGCATGTGTTAGTGTGTGCATGTGTGAGTAAGTGTTTGTATGCGAGTGTGTGAGAGCGAATGTGTATAACAGGAAAAATCTTAAAGAATGGGGAGCCCTATGAAGTAGCCAGCATTCCTGGTGAGAGCAGTGTGTGATGCAGGCTCTTGGTGAGGGCCTGAGGTTGGCATCACCGCAGCACAGGACT
>89739 NS=107 contig=overlapped:14
TGATGGTGATGGGAACAAGACTCTTTAATGTCACACGGTGAGGCACCTGGGGGACAGTTCAGAGAGGGGAAGCTGATTTGCTACTAAAATGGGATGAAAGGTAAGTGTTAACGTTAGGCAGGAATGGTAGACTTTTGTAGGAAGACAGACATCCAGCCTGAACAACTGCTCACATCATTCCCCCTTTTCCTGAATGGAGTTCCCAGAGCATCCCTTCCTCTCAGCCAGGTGATTGGGGGAGCTGGGTCCACCCAGCTTAAGGCATTGGACT
>89740 NS=104 contig=overlapped:5
CAGTGATGCTTAGCTGAAAATAGGTGTGTGTCAGTGTTGTAAACCTTCCTATCCTGTGTGGATTATGTTAAATGAAGATAAAGTGCACAGAAATCATATGGAATTATGGAAAATTAGGCAATGAGGTAAAATAAATTCTCCCCCTTTCAAGTTAATTATTAACATTTCTCCGGGAAACAAATGAGACCATTGTCTTCTTTACAGAGGTTGCCCAAGGGTGAGCAAAACAGCTAATTTCATTAGACATAATACATGGCCGTACAGTCATTGCATGCGACT
>89741 NS=90 contig=separate
AGGTGATGGCAAAACATCTCTGGGCAAACTCTGGTGTCTTGAGCTGTTATCCATTCAAAGCCAAGTATTATCAGAGAACAGAGCAAGAGAACAATCCTGAATAAGCCAGCTAGATCCACTCACTCTTAGCTTAACTAACANNNNNNNNNNCCCCCCCCCCCCACCCCCCCCCCCCCCCCCCCCCCCCCCCCCCC
>89742 NS=121 contig=separate
ATATGACTTGGACTTTATAATCTTTATAATCTGCCACAAATGAGAAGAAGGGGTATTCAGACAATTCAGAATCTTGTCAGGCTAATAACTACTTTTGATATAAAAAAAATCGTTTCTCACATCTGCAAGAGCAGAGCATGCTCTTAACNNCACTGAATCATGTCTTGAACCCCACATTCTATCTTTGTGGTCTTGGTATCACCCCAACCAAAGATATCAGTAAGCCGTTTCTGTGGGAAAGACAAATTAGTCTTTCCTCAGGGCCCATCTTTAACCCAGTCTACACATGGGACT
>89743 NS=80 contig=overlapped:76
GGGTGGGTGCTTAATCTCTGTCCCCTTATTTGTACGGTAGTAATAATTAGCATCCCACATCACAGGGGTTCCTGTGAGGAGTAAATGGTGGGACTTCGGTAAAAGACTAGAGGGGTGCCCACCGCAGCATACGGCAAATACCAGTTCCGTCATTTTTGTTCCTGTTTTCTGAGAATGAATGAAATAGTGTTGGGCCAGGCATGGGACT
>89744 NS=73 contig=separate
ACATGTTCATGCACATACGTTTAAAATTCCGAGTGTTGGATGTAGTAGCGCACACTTTTTGTTTAAAGAGTTTTGTTTGTTTTGGTTGGTTGACTGGTTGGTTTTTTTGAGACAGGATTTCTCTGTGTAGCCTTGACTGTCCTGGANNNNNNNNNNTGTAGATCAGGCTGGCCTCTAACACACGGAAATCCACCTGCCTCTGCCTCCCTGCGTGCTGGGATTAAAAGCGGGTGCCACCTCGCCCGGCTTCTTCAGTTTATTTTTATTTTATGGGCATTGGTGTTTTGCCTGCATATGACT
>89745 NS=99 contig=overlapped:91
ACATGTGGAAGCCAGAGGCTGAAATTATATGTGTTCTCCAGCCGCTCTCCCTGGTATTAATTGAAACAGTCTCTAACTTGAAACCAGAGCTCACTGATTGAGCTGGTTTAGATACAAGCTTACTACCAGGAACTCCTGGCTTGTTTCCTGAATTCTGGAATTACAAGTAGGATACATGCTCACGCATTTGACT
>89746 NS=35 contig=separate
TTGTGGTTTGTATCATCCAGAAGAGTCATTGGTCCTAGCCAGTTCTTTCTTATATACAAGAAAAATGGCATCCTATGGCACATACTGGCATCTAAAATCACCATGACTCCTAAGCAGAAGGTAGCAAATGAGCTGGATTCNNNNNNNNNNAAGGTGTTACTGTGTTACCTAAAGTGACTTTTAACTTATTGTTCTTAAGCCCTCTGAGCAGTGAAATTACAAGTGCCTGCCAGCCCCCAAGCTGAAAATATGCTGTGATACAGTCAACGGATGAGTACAAGTGTCCATAGGACT
>89747 NS=122 contig=separate
CCATGCAGAAAACTGTTAATTCTGGCCTAGCGGTACTCCACAATTTCATTTATATTTTCTGTTTAGCTTTGTTTATTTATGACTATTTCTAGCAGTTTCCTAATTTTAATCTTTTCAGTGTTGCTCAGTTTTATTTTCATTTTTACTTNNTTTACAGTGTTTTAGCTTTTGTTAGTATTACTGTCTATGAAACAAAACCAAAAAAGATTAAAAAGAAGACCAGCCAAGGACAGAGCTCAAATAGTGCAGGGCTTGTTTATCATCCATGAAATCCTGAGTTCAACACACAGGACT
>89748 NS=86 contig=overlapped:88
GCATGGAGCCCATCACTCACATAAGAAGACAGATGCTGGATGTGACAGAGTGAGCCTGAGGCCCCTGCACTGAAGGTGCTTGCTGACCCCACCAGTCTAGGTGCAGATCAGTGAGAAGCCCTTGCTCAAAGGAATAAGGCAAAGAGTGAAACAACAGGACACACAACAGCCTCTACAAGTACACTCACATAAGACT
>89749 NS=80 contig=separate
CCATGTCATAGTGTGCTAAGAGCAGGCTTTTCTGATCAAGGCAGCAAGAGCACAGCAAGGTTCATAGTACAGTCTCCTGTCATGATGATCCCCAGGGAAGGAAAAGACCTTCCCCACAGGCAGAATCTAAAGCTGGGCAGCCATCCTCCCGAAAGCAGGACAAAGCCTTTTCATAAACAGAATGGAAATGAAGGGAGGTCATTACACACATTCAGCTTGGCTGCTCTGAAGTCACAGCATCACGCTGCCTGCCACGCCCTCACAGGACTAACACATTTTCAGCACCATTTGACT
>89750 NS=124 contig=separate
GAATGGAGATAATGTATTAAGTAGCCATGGACGAAGGAAATGTTTGAGTCAGATTTCTTTCGCTATTTTCTGAGAATAAGAGCTTTACTTGAATTAAATGTAGACTGCTTCATGCTTTAAGTGTCCAACACAAATCTCACNNNNNNNNNNTAAAAAAAATTCCGAATGTCTTTGCTCACACAACTCTTACCACCCAATTGTTTCTTTGCCCATAGTCATAACTGTATGAGCTCATATGGTTATGGACGAAATGGATCATGATTGTTTCCCTATTGGGGCTTTGATCATATGACT
>89751 NS=97 contig=overlapped:30
AGGTGCTTTAGCACTCTTGCCATTATGTGACTGAGTGTGGTCTTTATAGTTCAGGTACAGGAAACTCTAGAGTGTGGTGATGGAGAGGTGAGCAGGACTCAGCTCTACAGGGGCCTGGCAGGAGAGGTTAGGATAAAACACATGTGCTACTCTGGGCTCTGTGTGGCAGTTTGCAAATATCCCCTGAGGCGCAGCTGGTCATACTCTTAGGACCTTGGGGCCCCCAAATGCCATGTCCACGCCACCATTGGACT
>89752 NS=53 contig=overlapped:104
AAATGACAGCACCAAAATCCTGCCAGCACTTAACAACTGAAAATACAGGGACACACCTTCTCAATGTGAGGGAGGGTCATCCCAACACAGTAAGATAGACGGGTGAAACAGGAGAATCCGAGCACAGGGATTCTCGTCTAGAAACCAAGTTTGTATGAAAGCAGACTCAAGCATGCGACT
>89753 NS=133 contig=overlapped:84
CAATGTCTACTTAGGAAAGGCCAATGTGAATCTAGCAGGAGGCAAATGGCCAACGGAAGCTGACGGCTATTTTACATTAGATGGTAGTAGTGTCCCAATCAAAAGGACATCCTCTCTAGCAGCCTGTCCAAAATGGATTTGCATTGCCTTTCTGCAATTCTTATGATTGTTTCCCCATACTATCATCACTGCATCTGACT
>89754 NS=101 contig=overlapped:22
TAATGGCTCAGGGTGGGAAACAGAATGAAGTCGGATCCCTGGAGGGTGAGGGTGAAATGGAGGATCTGCTCTGGTAAGATGGAGGATCTACCTGGCCCTAAAGACCTGCACAGGGCAGGACATCACCTGGGTTCTTTTCCCACCTCACTGTTAGTGCTGGCCAAAACGGCACAGAAGACCAGAGTTTCAGTCCTTCCTGAGTGAGAGGCAGCAGGCCCGTTACGGTCACTCCAGCCATCTACCCTTTCAACCTCATCCGACT
>89755 NS=130 contig=overlapped:30
GGGTGACCGTTTGAGATCTGGGGCACGAGTAACTGCCCTTGTCCCCGGGCCTTACCATTAAGGCCGGTGCACTTGCCAGGTTGCCTCCAATGGCAGTGAAGTTGAAGGGTGAGATGGCAGCCACGAAGCCCTGAGCAAGAGGGAGACGGTGAGGTGGAACTCAAGGTTCCCAGCAGGCCCCGAGGCTCACCACCGGCCCTGCAGTACCTCCAGCCCCCGGTACACCACACGGTTGGTGCTGGGTGGCACGCGACT
>89756 NS=129 contig=overlapped:29
AGGTGGGAGGTGCCTGTGTGATGCTACTTTTGTTCTTCTCAGTTTGACCTCTTTGTTTGAGCCCTCAGTGTTCAGCATCTTATCCAGTGATGAGCCTATTCTGCAAAGAGGTTCTTTGAGGGCAAGTGATGCATGCTGAGGCTTTGTGAGAGGCCTCCCAAGTCATTCTATTCAAGTACCTGTTCTACACCCAGCATCAAACCACTAGAAGGCATGCAACTTGCAAGTGCTGCATGAGAGAATGTGTCATATGACT
>89757 NS=121 contig=separate
AGGTGAAGCCTGGATCCACAGAGTAGCAGAGCTCGCCAGGTTATGAACCCATCCATCTGGATAAAAAACAGGTACACACATCCCTCCATCGAAGAGAAAATCCTGTGTGTTTAACAATTCTGGTTTCTCTGTTGCTATCTNNNNNNNNNNATAAGCATGAGGGCCTCATGGCCTCTACACGCTGTGCTTAAAATTGCAAAGATCCTCCCTTCCTCCTCGTCTGTGAGCTGGCTCGCAGATTTAGGCTGCCTGGCTGATGTAGCTGGCCAAGGATGGCTTGTCTGCCACGGGACT
>89758 NS=124 contig=overlapped:28
GTGTGCCGGTGCTGTACTGATATGCCATGCTACATGGCTCGTTCCTGCGTAGGCCTAGGAACGTGGTTATTTTATAGCTATATGAACTGACTGAGGGACTAGAGAGACGGCTCATTGGTTAAAAGCACTGGATGATCTTCCAGAGGTGCTGGATTCAGCTCCCAGCACCCACACAGAAGCGCACAACCATCTGTAACTCCAGTTCTAAGGAATCTGATGCCTTCTTCTGGGCCCCAAAGGTGCACAGCACACGACT
>89759 NS=129 contig=overlapped:97
TGATGGCCCCCAGTTTCCAAGTCTGCTAGATAGGAGGGGTCACCGTGGGTAACTAAACTCATGAGTGATTGTTAGGACCACACAGGGCCATGAATTGGACACAGGGGCTGGGACCTGCTGGCTGGAGGACTCCAGGCAGTGGGGACAGTATGTGCCAAGGCAAGCTTGGGACATCTGACATGGGACT
>89760 NS=121 contig=separate
GCATGAACATACATGGGCCTGATGCTCCCTAGCCTCTATCGAGGACCGTGGATTAAAGTTCACTGTGACCGGTGACGTCAAAGAAAGGTCAAGGAAAGTTCTAGGAGTCCAGGGAGACAGCAGGAGTCCTGCAGGATGGTGACGGGGGGGGCCGAGGAAGGCTGGAAGGCCAAGTGGGAGGGGTAGAGGTGTGAGGAAGAAAGGTGGCTTTGGCGGCGGGGTGCTTTTGAAACACGCGACT
>89761 NS=84 contig=overlapped:20
GGATGTGATTGAGATGTGCTTTGTGTTCCAAGGGGTCATGTGATGGGAACTTGGTCCCCTGTGTGTTCATGTAAGGAGGTGTGGAACCTTTAAAAAGTGGGGCTGCGCCTGGGGAGATGGCTCAGTGGAAACATGAGGGTCAGAGTGTCTTAGATCGGGTTTCTATTGCTGTGAAGAGGCACGGTGACCAAGGCAACTCTTACAAAGGAAAACATTTAATTGGGACTGGCTTACAGCTTGGAGGTTTAGTCCATAATCATCAGACT
>89762 NS=109 contig=overlapped:38
TGATGGCCAATGGGAGGTCGTGCAAGGGTGAGTGAGAGCTTCCACTCTACTAGGCTTTGGGCAACTCTGTTCAAGCACCAGGCACCATGAATTGCTTCTGCTTGGAGCTTAGCACTAAACCCATGTGCTCAGAACAGGGCGGTCGGTGTCCAGGCCTGGGATGAGGAAAGTGATGGATGAGCTTCCTGCATTCCGACTAGCATAGAATCTTCCAGGCTTGGCTTTGAATCTGCACCCCACCCGACT
>89763 NS=126 contig=overlapped:30
CCATGTCCTGACTGTGGCTATGTGTGTCCAATTAGGCCCTCTGACATTGAACTCAACCACAGGTAAAACCAGCAAGGACAAGAGTGGGGGCGGGTATGACAGCTGGAGAAACGACTCAACAGGTAAGAGCCTACACTACTCTTCCAGCGGACCAGAGTTCAGTCAAAGCATCCATATTTGGTAGTTTAAAACCTCCTGAAACTTTAGCTCCAAGAGCTCTGACAACTCTGGCCTTCAAAAGCATCCACATACGACT
>89764 NS=68 contig=separate
AAGTGGGAAGACCCACACTAGCTATGGACAGCAACAGCCCATGAGCTGGAGTCTTGTGCTGGATTAGAAACAAGAAAGATGGCTGAGCAACAGCTTTTCTCTCTCTCTCTGCTTCTCGATGATAGATGCAGTGTGAACTGGTGNNNNNNNCCCCCGCCCCCCCCCCCCGGCTATGCCTTCCCCACTGGACT
>89765 NS=80 contig=overlapped:123
CAGTGGGAGTGGCTCATCCCATGACAGAGAAGAGGCCAAGAAAGGAGAGAATACCAGTTTTCTTCAGTCTACTAGCCCAACCCATGGGGCAGTGCCATCCACATTCAGAATGGGCCTTCTCTCCTCAGCTAAATCTCACCAGAAATGATTTCACACATATGACT
>89766 NS=132 contig=overlapped:14
GGGTGTTTGCATGTGTGCTTATGTGCGTGTTTGCACGTGTTATGTGTTGCATGCATGTTGTGTCTTGTGGCGTCACTTCCTGTATGCCACCATGTGACAAGCCTCTGTTTCACTCTCACTGCGTGGATGAAGCTGTCCCACCAGGCCTTCCTCAGCACGGTGGACAGAAACATTAGAAAGCGTACAAAGCCTTCCATCTCTGGGAACTTTATCACAGGACAAGAAAAATTACATAATTTGTTCATTTTTTTCCCCTAAGATTTCACTTGACT
>89767 NS=65 contig=overlapped:60
TGGTGCATCCCGATCATTTGCAGATGATATAGATTTGGGGATGGGCCATCTCAGAGGCCGGGATCTGGGCCTGGGTGTAGCTGAGCTGGTGATTGCACTGTTTCTCCTCTACCGATACCACCAAGAAAAGTTCTCCAGCACCATTCCAGCTGGGTGACCCAATACCACCACCAGCAGGAGGCAGGATTCCCTGAGACAACTGCCCTGACCAGGGACATCCGACT
>89768 NS=87 contig=separate
CTGTGTTCCTCTATGCCCCCTTTGGCTGTGCCACCTCCAGCACTTCTGGGAGAGTTCAGCACCCACAGCCCCAAGCTCTCCAAAACTTGTTCTCTGGATTTTTATAGAAGCTTCATGGAGTAAACATGGTTGATTAAAGCNNNNNNNNNNCACCGTGGATGATCAGCTCAATTTTCACCTTCTATTTCCTCCTGGAGTTGTGGGTGGGCCTGAAAGCCCTGTCCCTGTAAACAAAGGTGCTCAGTATCACTAACCACAGTGCTCAGTGTCCCCAGAAAACATCTGCATTCGACT
>89769 NS=98 contig=separate
GAGTGGGGAGGGAGGGGCAATGGGGAGGAGGGAGACTCCTGACTCTGGCACTGATCACCTTTGTCTTTCTTGGAGCTTGAGGCAAAGGAACAGTGAGCAAAGGCCAGAGTGCTAAGAACATTCGTGAGCGTTTCAGAGTTNNNNNNNNNNGTTCAGTCTATCCCGGCAGCATACTGGCAGGAAGGCGGGGCCGGGGCATTGGAGCAAGCAGTGCAGAAAATGTAACTGCAGAGCAGGGTCTGGTGAGGTCCCAGGTTACACAGGCAAAGCTCCTCTGCCTCTCCACACAAGACT
>89770 NS=26 contig=separate
AGATGAGCACAGCTTTAAACCTTAACACAGGGATAATGAAGGTTCCCCTACTACGTTCAGCTATATTTACATTGCTCCTAAGGATTGAAAATTGTATTTTCACAAAGCTGACATATCTTCTAAGACAACAACAAAAAATTNNNNNNNNNNTAAAGTGTAGCATTCGAAAACGCATCCCAAACATAGAAATCAATATTACAGTTCCAGGGGGATCAAAGATGGTGGTGTCAAGAGGGCACTGTGTCCAAGGAGCAAGACAGCAATGACTGCTCAGTGACCAACAGCCACAAGACT
>89771 NS=83 contig=separate
ACATGTACACATGCACACACAAATAAAGGTTAAAAACGTCTCTTTATACACCCATATTTATACTGGGCTCCAAAAGGTTCAAGATTCAAAACAGAAAAACCCAAGCCACATAGCAAGATTTTAAATGTTTGCTTAGTCCATTACTTTCTGAAAAACTACAACACACACACACACATCACTGGTTCTCACCCACAGCGCTGCCCCAGGCCCTCTTCCCCCTTCAGTCCCTTGCAAGAGTGGGAGTGGAGGGGATGGAGGTCCTTTGACCTTCTCTCTGGACACACTCATCAGACT
>89772 NS=72 contig=overlapped:24
TGATGTGTCCCCAGGGAGCAGAGATACAGGGTAGCAATGGCAGTCCCACAGATTATCTGGTTCTTGTTCCTCCTGAACCCGAAAGGCCAGACAGCACGGAGCTTTGAGCTTCTGCTCAGGGCCTGTGGCACTAGCTGCCGCTCCTGTGAAGAGAAGCTTCTAGAAGGGCAGCCATTACAGGACTGGTCTGGCCTAGATGGGTATTTGGTATAGTGAGGTGCAGGAGAGGGGAACAGAGAGTAGGACAGAATCACAGGACT
>89773 NS=101 contig=separate
TTGTGTGGCAAGCACTTTCCCCGCCGAGTCATTTCCCCAGATCTCGGTCAGACGTTTCCACGTATCATGAAAAGCAAGAGACCACCATCCTTCACTACTTCGGTACACCTGGAAGCCATGGCTTCAAGGGCTCCAGGGTCATTCAGAAGCAGACTTGATTGTACATTGTCCCCCTGCCCAGGGGAGCAAACAAAAGAGCTATGTTTGTGGTGCTTATTCAGAAGCACAACTGCTCTAAAGATAATGCCAGGAGTCTGGGGTAGCTAGAGGGGTCCCAGTCTTTCCCATCGGACT
>89774 NS=98 contig=separate
GGGTGCTGTTTAGCCAATGATTTGGGCAGTCATTGTGTAGAAGGCTTGGTGTGACCCTCTGGAGCCCAACTAAGGTCCTCCAAGGCACAGGGTCAGGGGATACAAGGACAGGTGGACAAGAGCTTGAGTGAAAGACCAGGCTGTCCAGCTTGAATCCCGTGTAACTCCACGGAGCACCAGAGATAAATAAGGCTGAGCCCACTGACCATCAGATGGACCAATAACCCTTCAGATCAAGAAACTCATCCTAGCTGTTGCCTGCTCTCTCCGAGGCCAGGAAGCAAACACAAGACT
>89775 NS=58 contig=separate
GGGTGGCATGGAAAGCATGTGCCCACACACATATATACACATGCACACAAAACAAAATAAGTAAAAGTGGGGGGAAAAGCTGTGGTGATGGTACAGCCTTTAATCCCAGCACCCAGGAAGCAGAGGCAGGAGGATCTCTGNNNNNNNNNNGTGAGTTCAAGGCCAGCCTGATCTATGGGCAAGTTCCAGGACAGCCACTGCTACACAAAGAAACCCTGTGGATTTCAAACAAACCCAAGGTGGATAATTCCTAGAGAAAAACGCCTGAGGTGGTCCTCTGGCAAACACATGCATGTGAC
>89776 NS=104 contig=overlapped:114
CTGTGAAGGAATAGCCCACATAATTCATCCAAGAGGCTGTCCCTCTTACTTGTGGGATATATTCCATATCTCATATCAACTCACTGGTGCAGGAAGATCACATGATAGATGCTGTAAAACAAGCATGTCATTTCCACAGCAGGGGAGGTTAAGCACTGTGACATCTGACT
>89777 NS=123 contig=separate
TCATGAAGAAGGCAAGAGACACTGTGGACTCAGAAATGACATAGCACCAAGTTACTGGTTGCAGTTCATGAAGTAGACGGTACTCAGCTTTCAGCCCATAGCTGCAAGGTTCAGCCCCGAGCCTCTGCTAATGCCAAGGANNNNNNNNNNCTAAGCCCTTACTACATACTGTGCCCCCTTCTGCTCCATTCCTGCTTTTATCCCCTTTTCTTTAAATCTTAACAGAATAAGAAAGCCCAGCTCTAGAGCTAGAGTTGAGAAGCCACGGAGGAACTGCAACTTCTGCATTGGACT
>89778 NS=105 contig=separate
CTATGGTGTGTCTTTTGCTGGATGCCGGGAACACAGATACCATCCCAAACATCTGACCTTTTTGAAGTTTGGGCTATAAGCCTTAAGCTTTAATGGATGGGCTGTATCCTCAGCTCTCTGTGACCTTTCTGAATGAACCTCTCTTTCACTTATGATATTCTCGTAGGTAAATCGCTGTATTTAACTCCTGCTTTCCGCTTCCGTTGCCTTCCCTTGTCTCCAACCCTGCCACTTTCCTTCCTCCACTCCCAAGCAGTTCTCCTCTGCGTTTGTGTCTCATATATACATACGACT
>89779 NS=69 contig=separate
AGATGTTTTTGTTTGTTTGTTTAGTTCCGTATGTGAGTCTGCTTTAGTGTCTGCTGAATGCATGGTTCAGCCCCATTCACCCTGAGGCTCTGTTGACCTACTAGACAAAAGCACAGGGGCCATTTGAGTCTTCAAGGACACAGACTCCCAAAATAGGCTTAACATTTATCGTTTCGATACAGGGTCTCATGTAGCTCAGGCTGGCTTTCTACTCACCGTGCAGTACTTGTGGAGGCTACTGTTATTTGTCAGCTCCACCACATTTCGATCCAACTAAGTACCTAGGCACGCGACT
>89780 NS=105 contig=separate
TTGTGCCATGTATGCATATGAAGATCAGAGACAACTTGTTGGGGTCATCCTTCTTCCATCATGTGGATCTCAGGGACCGAACTCAGGCCCTCAGGTTTTGCACTCCCATTTTACCCACTGAGATATTTCACAGGGCTACGNNNNNNNNNNGGTTGTTTATCATGTGCTAGATCTTATCGGGAGCTGAGGAAACAGGCACGAGGGGTCCCCAGCCCCTCAAGATCATAGTTTTCAGAGGAAAAGTCAGAGCTGCACACGAAATCACGCTAAGCAGAATGCAGAGTACACGGGACT
>89781 NS=62 contig=overlapped:71
GCATGCCTTCATCGTTATATAAGTGGCTTGGGGGACTGGCTCACTCCCAGCCTCAGGAAAAGGCTCACAGCAAAAGCCACCTGAACCAGAGCCTTCTTCTCCACATCGATAATCCAGGGTGGGGCTAAGACACAAGACTCAATGCTAAGATCATTCCCTGAACATTTAGGACCAAGATTAAGGCACTGAGGAAGGTTGGCGTGGCACGGGACT
>89782 NS=132 contig=separate
GTGTGAATATTTGAAGGTGAGATTCACTGGACCACCCAGGAGCTTGCAGCCATCCAGTTCACACATTCTAGGGAAAGAAGGGTTCAGACTGGGTTTCCAGGAGCATGGACAAAGACAGAGCACAAGTACATAGCAAAACCCAGNNNNNNNNNGACCAAGTCTACAGGAAGAAAACTAGAAAAAAACAAAAAAACAGACAAATTCTGAAATGAATTAGAAATCCCATATCATACGTGGGAAGGAGACCTGAGAAGCCCACCTGAGGGGCTTTGGTGGATGAGATGAGTCATCAGACT
>89783 NS=100 contig=overlapped:13
ACATGTTATACCTGCACATAGAAACACATACATACACACGCACACACAATACACATACATACACAACACAAAGCACTTTTTTAGCCTACCACTTCCTATTACATTCCATGACGGGACCAGATGAGTGATGGTGACTCTAGGAGATCCTGATTTGGCAGATCTCCTATAGAGCCCAGTCTCCTTGGCTAATTCGGATGTCTCTGCTTGTTTAAAATATTGTCATAGTCTGTTCATAAAGACACTTATAGCCTGTAGCCTTTAGCATAGGACT
>89784 NS=66 contig=separate
AGATGACACACAGACATATGTGTAAGTTAAACGCCCGTTCACCTTTCTCCTCAAAACAAAGAATAGATTGGTTAAAGGAAAAGGTACTAGCTGGAAATCGCCCTTACATTCCTCTCTATTTAAGTAACGTTTCACTTTAGNNNNNNNNNNTTTGTATGATGTATATGTATATACAAAGGCTTTAAAAAGAAGATAGGGTTTTGCTTTGTAGCCCAAGCTTGCCTTGTACTTGAAGCAGCAGTGCTCCTGACTCAGCAGTTCTTGAATATTGAGCTTACAGGTGTTCACCAGACT
>89785 NS=118 contig=overlapped:15
AGATGCAGCCATGTTACAGTGCATAGCCTCCTTTTGTAAGCAGATAATATCCTCCTGTACAGACATGCCACATTTTATTTACCTGTCAGCTGACGGGCATTTAGACTGTTTTGACTTTTTTCAAGATTTATTTTATTTTATGTGTACAAGTGTTTTGGCTGCATGACTGTAAGTAAAATCCATGCGTGCTTGGTACCCACAGAAGGCAGAAGAGGGTGCCAGATCCCCCGGAACTCAAGTTACAGATGGTTGTGAGCTGTCATCTGACT
>89786 NS=61 contig=overlapped:6
AGGTGTGTGGCTGGAGGTTAGAGCCTTGAGCTTGTGGGAACACAGGAACTTTTCTGGAGATTAGCTGTGTGTCCCGAGGTCGGACCTGATGTTTCCTTCACCTTGGCATTTCCTTCTGACAGGGAGACCCAGTCTGTCATGTTTGGGGTCCTCAGTTCAGTCTTGGATGGTGAGTAGAGCGTGCAGGCGCAGGCGAGTGGCTCCGTGCTGGCGACTGGTTGCTTGCAGGAACCCACGAACTTTTCCTGAGAACTTTTCAGGGGTGGGGGTTCATCTGACT
>89787 NS=81 contig=separate
GTGTGTGGGCAACCTGCCAGTGGCCACACCCCCAAAGGAGAATTATTCTCCGTCTCCCAGCAGCCATCAACTGCCAATAGCTCCTCGGTTATAGAAGCCCACAAGCCCCTCTCCCATTCATGCTAGAATATTACCTAGCTNNNNNNNNNNGCTCATTAATGCAACTGTCCTGTCATGTCCAAAAGACAGCATTTCACATCGTTCTACCCATACTCTGAAGCTTGCATTCTACAGCTAACAACATGGTGGCATACACCTGTGAAACCTGTTTATTCTTTTGATCTCCACTGGACT
>89788 NS=96 contig=overlapped:114
ACATGTGTTTTCCAACCATGGCATAGGATAGTATGTTACAATAGCCATTGTGTTGAGATTGTATTGTCATGTTGAATATTTTTAAGTGGAAAAGTAGGACCTTTAGTCACCCATTTGCCATACATAGAACACGTAGGCAGTTGTATGTACTGATGTCATTCCATCCGACT
>89789 NS=125 contig=overlapped:14
TAATGGATCAAAGAGGTAGCAGAATGAAAACTTTAAAAAGTATCTTCGTTGCTCTCTACCCTTTAAAAGAAACACTAACTGAGCTGAAAGAGACAATGAAGCAAAGAAGTCCATGTCCATTTGACAACAACCACATAACCAGAACTTAGCAAGCATCTACTTTAGTCACAAAACTATATGGACACCAAACAGAAACCACTGCTTCCACGTGGTTGAATGAATCTGACAAGTCTTTCCGGGTCTGCTCTATGCCTCTTTCACCATATGACT
>89790 NS=121 contig=overlapped:14
AGATGCCGATTAGATGTGATGAACTACTCACTATATAGGGGTGACGGGGCGGGGAGGGGATGTTTGTGCTGGTCCTAAGGCTGTCTCCTCTAGGGAGGAAGAAAGGAAGAGTTCTGCTGAGTAGTTGGAGGATCCTCGCCGCAGTTGGGCTCCTTGGCCTTGAGCAGACCTTTCTTTCCCTAGGGTTAGCATCCCTATCCTAGGCCTCATTAGGATCCCTGAGCATAAGAGTTCTCTTGAGCAGGCATGCTGGAGTGCCTTCATGGGACT
>89791 NS=135 contig=overlapped:25
ATGTGCTTACCATGCTAGCAAGCAAGTGTGAAGCCCTCATTTCCATCCCCAGAACCCGTATTAGAAGGTCGGCACATGCTTCTAAGCCCAATGCTACAGAGGTGGAGACAGGCAGATCCCTGAGGCTCACTGGCCAGCCAGCCCAGCCTGCTTGGCGAGCTCCAGGTCCTAATGAGAGACCCTGCCTCCAAGAACAAGGTCAATGACTCCTAAAGAACAGCATTTGAAGTTGACTTCTGGTTTCCATGTGCACACACATGACT
>89792 NS=41 contig=overlapped:11
ACATGGTGGCTCACAGCTACCTGTAATCTTAGCTTCAGAGGATTGAGGCCCTCTTCTGGTCCCATGGACACCAGGCCCACATGTGGTACACATCAGGCAAAATACCAAACAGATAAATAAAAATAAATCTTATAAAGTATTGTTGTTTGGGCTGAAGATGCAGCTTAGTGGTTGGGAGGGGAAGCCCTGGGCTCAGTGAAGGGAAGGTCCGCCCTCGTCTCTTCGCCCACTGGTGGGACTTGCAGTGCTCTGTTGGCTTCTGTTCACATGACT
>89793 NS=131 contig=overlapped:23
CTGTGTAGCCCTGGCTAGCCTGGAACTCACTATGTAGACCAGGCTGTCCTCAAACCCAGAGACCCACCTGCCTCTGCCGGGCAAGTGCTGGCATTAAAGACGTGAGCCGCTACCTTGTCTCTAATCTATTTGTGGTGCTAATTTTTTTTCAACCTCATTTGTTCAGTGCTTTAAAATCTTAGGGCAACATGACAAGCTGTCCATGTCACCTGTTTTTATTTTCTGCACAAGAACACTATTTTCCCAAGATCACATAGGACT
>89794 NS=115 contig=separate
GAGTGGGATTTAACTTGGGGTAAAAATGCCATCACAGAGCACAGGGGAAAGAAGGCCTTTCCTATGACTGGTACAGGAGCAGATACTAACTTGACCAGTGCCATAGGCCAGGAAGACAACATTTGGCACTCACAAAACCCNNNNNNNNNNCAAGAAAGATGGGGAGAAAAGAGATAGAAAGATGAGATAGGAAAGGGGAAGGGGATAGATAGAAAGGAGAAGTGGATGCCATTCAGACTGGGATTTAAATATAAAGAAAGAAACAGGGAGCTTAGTAGAAAAGATCATTAGACT
>89795 NS=107 contig=overlapped:57
GTGTGCGTGTGTGCAGGTGCAGACCAGAGGACATCCTCAAATCTTCCCTTCCGTGCCTCCCTTTTCGTTTTGAGGCAGGCTCTCTCTGGCTTGGAACTTGCCGGGGAAGCTGAGCTGCTGGTGATGCTGGGTCGGGGCTGCTGCCCCAGCCCACATGTTCCTGTGGCTGCGTCATGCTCTGATCAGCTGAAGATAGCATTGTGGCAGGTCTCGTCGGACACTGGACT
>89796 NS=100 contig=separate
AGATGGACTCCGGTCTCCTTTGTTAGACTGTCACACCACACTACTCCTCTCCACTCTGTGTCTATGTGTCTGTAACTCATTCCCTCTGCATCAGCTTATAATGTGAACACACACGATTAATTTCATTTCATTTGCTGTATNNNNNNNNNNTTTGCTGTATAAGCTGAGAAACATTTAGTTGGTGCTGGGACATGCTGTTGAGTACTCACACTGCTCCAGAGAACAGCCTAGTAACTGCCTGCTATGCACAAGCGAATGCTCCCACATGAAGCAGCACCACTGGATCACAGGACT
>89797 NS=124 contig=separate
TTATGCTATGCACACCAATCTTCTCCAGTTGCTACAAATCTGCCCGGACAGGGCTCAGGGCTGCACGGTTTCTTTGTGATGCCTGGGAGGACGGAGAGTTTTGTCTGGTCCATGAACGATCTGAAGGAGAGAAGACAGGANNNNNNNNNNAGGATCCCAAAAGGGGATAGTTAGTTTTATTGGGTGGTCTCCCACAGAGCAGTCCCAAGGCTCACAAAATCAGCGTTTCCTGGTGGCCTGGTGCCTCCAACCAAGGTCGGTGAGCTTCCCTGTGGGATGGGTTCCCATGGGACT
>89798 NS=31 contig=overlapped:87
GCATGCATGAGCCTGGAGTCATCAGAAGAGGGTTTCATATGCCCTGGATTGGAATTACAGACAGTTGTGACCCACCATGTGAGTTCTAAAAAACCAAACCCAAGTCCTGTGTAAGATGAGCAAGTGTTCCTGACCACAGAGCCATCTCTCTGGTCTCAAGAAGTGAATTTTTAAAGAAGCATGTTTTCCATACGACT
>89799 NS=120 contig=overlapped:18
GCATGACGAAGCTTTAAAATCTTTAATGTGTGCAAATGTGTAAACTTCAAAGCTAGAAGAAGCATTTTCACAGGATCATCACTGCACAGTGCAGCAGCTCCGAATCCAGCTAGGATTTGCAGAGAGCAGGGGAGGCCTCTTTGAACACAGCTTTCCCGAGCTCATTTTCACATCTTGAAAGCCTTCATTTCTGTCTTTTCTCTGGACTTAGTTCTAGCTGTAGTTGTTTAAGGATGAATTTGCAACAAATGGATACACATTAGACT
>89800 NS=120 contig=overlapped:21
CCATGGCCTATCCTATGATGCTATGGATTGTGCTGCCATGGCTAACTCAGCTCTAGGGTTCCATATTGGCTGCGTTGTGGAATCTGGTAGTGTCCTTATGTCCCTCCAAGACCATGTTTATAGTTCAAAGCCCCTGCTTTGTAGTTGTAGTCCTTCTCTTCAGAGGCTCTGGGACACCAAGTGACGTGGTTAAAGACATTCTGTCAGAAACACACACTCACACACACACACACAGAGCTGCAGCATCATTTAAGCACTGGACT
>89801 NS=109 contig=separate
AAGTGTCATGATTAGATGAGATTGGGCATTTTCAGACTACCAAAGGAAAAAAGTGATAGTGAGTCATATGCAGCTGTGAACCCTACACACTATGAACTATACTAATGACTGTACTGACAAAACATGCTCCTGATGAAGCTNNNNNNNNNNTGTAGGGATAACCATCACCTATGCTTGAGTTCCTGGGCCACTCCATGAGGTGGAGCCTATACCCTGCACCGTAGCTAAACAGGTCATAGGCCCTAGGGGAGAACCCACCGCTATTGTTCTGCTAAGTTAACATACCATTAGACT
>89802 NS=102 contig=separate
GAGTGCTGGGAATTGATCCAGGGTCCTCTGGAAAGGCAAGCCATGCTCTTAAATTCTGAGCCATCTCTCCACCCCTTGAAAACAAATTTGAAGTACACATGGAGAAATAAAACAGATAGGCGGTTAGACCTTAACAGATANNNNNNNNNNATGAGTTTAAATGGATCAAAGTGTGCTTCTAATGGTAAAAATTGCAAATTCCAGTTAATGCAAAACAGGAGCACCATAACAACAAGAGGTGATGGTACCAATGAGAAAACATCTAGAGATGAAAACAAAAAATTGCATCCGACT
>89803 NS=96 contig=separate
GCATGTCTGGCAGTTTCAATGCCTGTTGAGATATTTGTTCATCCACCCATTCAGTCAATTCATTTATTCATGATAAACTTATTCATCACGTTCCTGTGCATGCCATTCTCCATGTGGGCTCTGGATATAGTACACTGAGANNNNNNNNNNTGGTAGGTGTCAGGATATTTTAAGCTTGGGTTGTATCTAGATAGTCATGAGGATTCTTATCCAAGAAACTTGAGGGCAAGCAAAAGACATGATTACAACCTCTGATTTGCAAAATAGTCCTGATCAAATGAAAACCATAAGACT
>89804 NS=107 contig=separate
GTGTGAGAATTGATTTCATTATGATTTTACATGTCATTGTACTTTGCTCATATTTACCCCCATTGTTCTTCCCTGCTTCTTCCTGCAGCTGGTCCCTTTTTACTCTGGTCTTCCTTCTGCTTTCACATTACAGATACACATCTCTCTGGGTTACTTCGTTTTCCTTCCTGCCAAGTTCACTGTCTTGTTCTCCCTTCCCTCTGGACACCTTTGTCCCATCATATTTCCCCTCTACTTTCATATCATTTGTACACACAATAATTTTTCTGTGTGTAAGAAATGAAACACATGACT
>89805 NS=75 contig=separate
TTATGGATAAACAAGGCCATATTAATTATAGGCATCCTTTTTCCTGGACAGGTAGTTGATTCATAAGTACATGATCTATATTGCCCTAATAAGCCCTAGATCAAGAACCAACAGTCTTGTTTTGTTATATTTGTTAAGAANNNNNNNNNNTAAGAACTTTTGTTCTAAAATCTGGGCCCAGGGATCTTTTCTGAGACTGATACTCCAACCAAGGACCATTCATGGAGATAACCTAGAACCCCTGCACAAATGTAGCCAATGGCAGTTTAGTGTCTAAGCAGGTTCCATAGGACT
>89806 NS=103 contig=overlapped:121
ACATGGAAGAAAATCAACCCAAAGTAGTGAAGAATGGGGCTTCCAACACGCAGGAGCCTGACTGCTTGCTCAGGGTCAGGGTGTGTGTGGGAGGCTCCTGCAGTCTCTGATTACCTTATGGGGCAAGAGTGGCTGTCTTAACAGCTATTGCAATCATGGGACT
>89807 NS=32 contig=overlapped:50
ATATGGAGGTGAGCAAACCTTCCATCCAACTGGTCGTGTTAACACGGGGACAGCGGCCAGCTCTTGGAACAGCTATTTCTTGGGCTAAGTTGGGCTGTTCCCTCAATATGAGGAGGGCCCACTGCCTAGCACATTTCTTCTAGTTTTGGGGTCTGAATCTTTGATTCCTGTCCATGCCTAAGTCCCACGAAAAATCTTAGGCAGGTCATGTCACCCCTAACATCTCATTAGACT
>89808 NS=75 contig=overlapped:20
TTGTGTGAGTACCTAGCGTCAGAATGCTGATGGTCCCCACCAGAGCCACAGGATGGCCACCCAGCACGCTGCAGCAAGTCCTGTGATGGGGAGCTTAGCCTAGGAATCAGTAGCCCTCCTACCCTGCTGTGTCTGCCACAGAGGGTCCCTCTCCGGCCTCAGTCTTCTCTGTAAAAATGCAAGGGTTTCCCAGGCTGCTGGGAAGGCCCTCCCTAGCTCTGATATTCCAGGAGTTTGTTTGGCTGTCTTCGCAGACCCACGTGACT
>89809 NS=120 contig=overlapped:114
ATGTGTAAACACATAATTTTGGCTGTACCATGGGGCACAGGTCAGGGAACCAAGAGTAGAGCCAGACCCCCACAAGAGGCTGTGTACTGGCACTCCACCTTAGCCAAGCTTTGGCCACACACTGGAGTTCCCTACCCTAAGGGTCATCTCAAGGCCAGATGCACAGGACT
>89810 NS=125 contig=overlapped:25
ATATGTGCGTGTGTTTAAGACTATTGAGGCCAGAAGTTAGATGCAGGTGTCACTCCCTGCAGTGAAGTTAGACAAAGGTGTCATCTTGTTTTGAGATGAAGTCTCTCACAGGTCTAGAGAACACCAATTTGACTAGGCTAGCTGTGCACTTAGTCTCAGGACTCCGCCTGCCTCTGCTTCCCAAGTGATGGTGTTTTTAAAGTAGCTCTGCCACACAGTATGGCAGGATAATTGATCACACTGTGAAACACATGAGACT
>89811 NS=112 contig=overlapped:7
GCGTGCACCTCCTCCCCTCACTTGGTTCCTTTTATACCTCATGATTTGATAACCCTTGTTTCGTCCCCAATTTTCTATTGCAGCTAAGGGAGTCACCATCAGTGAGCTCCGTGTTACCTTCTACTTCATGTTCTTCTTTCGCATAGACTGTGGTTCCCTCTTGTTTGCAACTAGACTTCTCCTAGGATGCCATGCTCACTGTTCATGTGGTACCCTTCTATTAAATTCTGCTGCAGGAGCTCCAACCTCAGCACATGCAAAATGGAAGCATTTGACT
>89812 NS=117 contig=separate
GTGTGCCCTCACACAGTAAACACATGTAATATAAACAGTTCAAGTTAATGGCTTTTTGCAAATTTGTAAAGTTGTACAACTGTTCCACAATCCATCTTAAAACATGTTACCCTAATCCTGGGGACAACCTTGGCATCTTCCATTCCCCANAAACTCCTGGAAGTCAATCCCTTCTCTCCTGGTCTTCCCAGCCCCCAGGGCACTCACCCCCTTCCTTCCCTCTCTTTCAGCTTCTGCAGCCACCCCTCCACTCTGTCTTTATACGCTCTCCTACTGGGGACATTTCACATGACT
>89813 NS=123 contig=overlapped:13
CTATGGCTCTGCCCTCTGCAGCACAAACACTGTTTGTCTCCAAGGCTCAGGCCAGCTTCACCTCGCACCTGTTGCTGTCCTTGTCATTCATCCCATTTGGAGATGTACTGACATGTCCAAAAATGCTGGAGTCTCTGGTTGAAATGTGGCTGCACTTTCACCGTTAACACTTCCTTGTTTGTCTTCAGGGACTCCAACCTTACCAAAGAAAGCCAAACCTCAGTTGCTCTCCAAGGCCACTTCATGCCTTTAAAGCCAGCATCACCTGACT
>89814 NS=41 contig=overlapped:121
GTGTGTGAGGCCTGGCATCCTCTTTATCCCTGCTGCTCTAACCTGCTCACCCTTTCCCTGCTCTGCAGCACCAGATTCCTCTGGGAGCAAACTTCACAGGCTTGCCTTACTCACTGCAGCATTCCTGGGGCAAGTCAGAAGGGCCTGGCTATACCACAAGACT
>89815 NS=122 contig=overlapped:12
TCATGATTACAGCCCAGGGAAACTGGATTTGAGCCTCGTGACAGTTGGGAAACCCACTGCATGCTGTGATATGAGGGGCAGCTTCCCAAAAGCCAATGAGACAGGAAAAGAGAAAGTCTGTGCCTACAGCCACCTGCCTGGGACTGTGACCTTAGCCAACATCTTGGTCTGTGAGTGCCCCCTCATAGGCCAGACAGTGCTGCTCAGTGAGCAGCCAGAACTTCCATGAATGGCTCGATTATGCTCCTTCTACACACTTGGTGCATGTGACT
>89816 NS=113 contig=separate
CCATGTAATCTACTTGGAGTCCAGCCTTCTGAAATAACATTGACCTCTGGATTTTTCAAGACAGGAATACAGATACTTCCTATTGATTCTATCTTCTCCCCACCAGGTCTCCTTGAAGTCTTATAGAGTTCTTCTTCATCAGGATTTCTGGCAGAGCCAGGGAAGGCTGGAGCTATGTTTCTTTGTCAGGCAGACATTTATCTCCTAGATAAATGTTAGGCCTTTCACAGACTACTGCCTCCTGCTCAAAACGTGTAATAAACCTGAAAATGACTTGGCCACAGCCATAGGACT
>89817 NS=108 contig=overlapped:6
TTGTGGATCAATTTCCACGGTCATCTTGCTTATCAAATCTATGCAAGTATAACAGATACTGCCCAGCATCTCGGGGTCAAAGGGCAGAAGTCTGGTTATACTGAAGAGGCTGAAAATAACAGAAGGCCAGCAGGGGCCTCTTGGATGGGATCTCCTTTCTGTGAAGAGTCATGGGAGTTTTTTACCCTGTGACTCATCAGAACAGCTCTGTTTATTCTTCAAGCCTGCAGCTCACAACCCCCCTCTGCTTTCTCCTCCTGACGAGGTTGCATGTGACT
>89818 NS=74 contig=overlapped:9
ACATGCAGAGACACTCACATACTTGGCACTCTATCTTAATATTTTAGCAATTTTACTTAGTTAATTCACCAGTCCTAATTAAGGTCACTAGGTTGTACCAGCACCACCACTGTTTCTACAGCTCTTCCATCACGGCAATCAGAGGCTATGTGTCTTAATCTCCCACATTCCTTCCCTCATCTACAAGCAGCCTCTACATTCTGCATCAGTTCAATTGACTACAGTTCACTTGAAGTGATTAAGATTTATGTAAATTACAAAATGTCCACTTGACT
>89819 NS=121 contig=overlapped:75
TTGTGGGGGCAGGAGCCTTTTGGGAGGTTAGGTCAGGTAGCTGCCGTGGGGAGGGGTCTTAGGCTACCATGCCTGCTGACCTCCAGCTCACCACGCTTCTCAGCTCTGGACTGGGTCTCACAGTGCTGACGGAGGTACGTGATGTGCTACTCTGCCAAGCAATGGCCAACAGAGACCAGATGCGGCCCTTTGGGTTTACGACATCCGACT
>89820 NS=85 contig=separate
CAGTGCTGTAAGTGAGAAACTTTTCCTGCAGATCTGTGTGGATACAAACTGAACAGAAACACAGGGTGGGCAGACAACACATTGCCTATATGGTCCAAACCTGTGCTTACTTTACTGACTCATTTTCTTTAATAACCAATCAAAGCTCTCGCCTGACAGCTGGCTAAAGAGCCATTACTCTATGTTTTTTGAGTGGAGCAGAGTGCGTTACCATGAATGGGTTAAGTGAGCATTTTCAGTCATACCACGTGTAAGGTAGAACACTCTTTGCTTTGTCCCAAATGACATGAGACT
>89821 NS=132 contig=overlapped:21
AAGTGGCTGCAGCCACGGTGTAGGCAGCGGTGTCTCTCACACATCCTTAGGACTCTAACACGTGTAGGCTGTAGCATGCCTGTTGTGTAGGAAGAGCACATCAATAATGGGAAAGATACCGTGTGTGTTTCTTCCCATCGCCACTGTTGGCATCTCAGAAATTTCCTTTTGAAAACTTAAGTGCAGTTATAGAATGTATTGCTACAGTAGGCAGAAATGAATTGAAATGTATTAGTTACTTGCTAGGAAGAAAGATCATATGACT
>89822 NS=122 contig=separate
GTGTGGCATCCAAAAAGATAGAGGTGTGATTGGCATGGGAAAGACATACAGTTGATGATAGGAGTGTGTGAGTGCAACTAGCCCCTGGCAGCATGGGTGACTAATATCAGCTGACCACATAAACTGCCTGTGTGATATGTGNNNNNNNNNNTATGTGGCAGCTGTATGACTAATAGGTTAGAACACAGCACTTTTGAAAGTCAGAGGAGTTCCTGTGTATGATTATGAGCTTGTTCCACACAAGCTGGGGTATGTCTTTACTCCAAGATTGAGGGGGCTCCAGTGCCACTGGACT
>89823 NS=115 contig=separate
TAATGGTGGCACTTATGATGCTGAGGCAGAAGAATCACTCACAATCTGAGGCCAGCCTGAACGAAAGAATAAGATGATATTCCAAAATAATTGGTGGAGGATGAGGGGGAGAAAGTAAGAGGTGGAAGAGGAACCAAAACNNNNNNNNNNGGACATGTGGGTCCCTCTTTTCCTGTAGTCCTTCACGTTTCACAGAGCTCAGGGGAAAGTGGAGGCACTAGACCTTGTCAATGTCTCCTACGAAGTAGGTACTATGGGTACTTGGGATCTTCTTTCATTGACATACATTCGACT
>89824 NS=115 contig=separate
CCATGGGAAAGCAGCTGTAGAACTGCAGGGGGATGTCTGTGACCTCATGAATACCGCTTTTGTTGGAAGGGTCCTTCCTATTCACGGTGTATCCTTTGCCACCAGCAGTGCTTGCCCTAGATCTGAAATGGGCCGCGAGTNNNNNNNNNNTAAAGGATGCTGCCAAAAGGATGACTCCTCTACAAACCTTTCTTCATGTACTTGTATGTCATCCCTTCTCTTTATTTGCTCACTTTATTTGTTTGTTTGTTTGTTTATTATGTATATTGGTGTTTTGAATGCATGCATGTGACT
>89825 NS=107 contig=separate
TCATGGTAGTGGGCTTCCTATGAAAATACTCTTTAGCATATTACATTATGAAAACTGTGCCCTATTCCACATGAGAACAGTCCATTGGTGCCTAAGCTATTCTTTGGAGAGAGACAGAGTTCCATTCTTAGAATACCAAATTACTANNNNNNNNNNATGCACATGCCTTCTCTCAGACACCAACAATCATATTTTAACCACCCAGTTGTTGAAAATTATGTGAAAGCCAAGGGAAAGTTGAACATTTTCTCCTACATAAACCCAGTCAGTTTGTCTATGACAAAGTCACTTCATTGGACT
>89826 NS=98 contig=overlapped:62
AGATGTTTCAGCTATTATGCATGGGGCCTGGTTAAGACCAAGAACTGAGGAGGGTGTGTCTGGAGAGATGGCTCAGAAGTTAAGAGTGTTTGTGCTTCCAGCAGACCTGGGTTCAGTTCCCAGCCCCCACATGAAGGCTAACAACATTTAACTCCAGTTCCAGAGGATCTGACACCCTCTTCTGGCCTGTCTGAGCCCTGGACATATGTGGTACATAGGACT
>89827 NS=90 contig=separate
TCATGTTTTCTGCACAAATTATTTCTGTCAAAACTTTGAACTACATTGGATTTATTAGGTTCTAAAACTTAAATCTTCCAAATACAGACACCAGTTACACCTGTAATCTAGGTTTAGAGACTACATATAAAAAACTGCAGNNNNNNNNNNTCTCTCATTTACAAATGTATCATACCACTGGTAGCGTAAATATACTTGTGGCCAAGTTAGAGGACTTGGGCTTACTTCCTGGAACCAACATGGTTGAAAGAGTCAACTCCCACAAGTTGACTTCCATGTCCATAGCATGTGACT
>89828 NS=63 contig=separate
TTATGTAGAGATATCCCTGTTTTTTAAAAAAAACAAACAAACATACATTTATAGTGTAAAATTTAAGCTTTTACTTTGGGCTGTAGCTCAGTAGTAATTGTCTAAAATACAACACTGTTACCAAGAAGCCATAGTTGAAANNNNNNNNNNAGGCTTTTAAGATATTCAGAAAATAAAAAGTCACATTTTATTCTACAGCAAATGTATACCTACATTATTTGGCCTTTCTGGTCTGATTGAAAGACTTGTTAGTTTAAAAACAAACAAACACATAAACAGAAAGAGCACATGACT
>89829 NS=116 contig=separate
TTGTGGGAGTACTTTTTATCAAATGGATGGGGTGGGGGTGGTGGGGATTACATACCTTAAAGTGATTGAGGCTAAAATAGGGTTAACTGGTAGAGCTTCCTCGGAGGCCAGTCTTGAATTCTGGATGGGGGAAGCCACACNNNNNNNNNNACACTCATTTTTTCACTGCCTGGCAGAAGCACTAAGTTGCCATTGTCTGTCTTCTTGTCTGTTGTCTATCTGTCTCCCTCTGTATGTGTGTTTGTGGGTACAGGTGCATAGGTCTGTGTGGGTACATGAGTTTTGCACAGGACT
>89830 NS=118 contig=overlapped:27
ATGTGGCACTTCTCTGCTTCTCCAGCTATGCCTTTACCTGCTACCTGTCCCTTCTGCCAGGCAGGGTGTGGGATGTGCTGTTTCCCGTGTGAGGATCAGCCCCATGCTGCCAGGGAGTGAGGCCACGTCCTGATCCACAGCCAGACTGGATCTTGGTTTTCCTAGTGAGCTCACCTCTCATCTCCAGAGACAGCTGCAGGCTAGGTTTGTGGGTCCAACCCTCACTCTCCCTATGGGTGTCAGTAGACCATCCGACT
>89831 NS=87 contig=overlapped:59
CTGTGGCCACCGAGGCTCCTAAGATGTCCAATGCCGATTTTGCGAAGTTGCTTCTGAGAAAGTGAGCAGGACTCTGCAAGATGGGAAATGCCTTACTTACTCCTTCATGCTGGCCAGGCAGCCACTGTGGGCCCTGGAGGCAGAAGGGCTGAGCACTTGCCTGGGCTCCCACAGATTCTCCTCTGCTATAGATGGGAAGGGAAAGCCTACACTGAGCATGGGACT
>89832 NS=112 contig=overlapped:5
ACATGTGTTATGTTCTGAGATCATGGTTTCCCCTCCGTGGCCGGAAGTGCTGCGTTCTGGAGCTGGGAGGGCTCACTTTAGAGATCTGTGCTTACCTGTACAATAGCCACCCGTGATGAAGACCACCACGTCCAGAACAGACAGGGGAGTTCCCCGGAGGTGCGCCTCTACTGCAGGACAATAGGTAGTTGGTAGCTGTTGACGGAGTGAGAGCCACTTTCCTGAGACTGTGGCCCCTGGTAGGTCCCCCACGCCCACTGCATGGCCACCCATGCGACT
>89833 NS=80 contig=separate
TTGTGTTTCTCCAATTATTTTCTCTGCATAAATCATTGGAGGTGAAATTACTAGGTCAAATCATACGCACGTTTTTAATTTTTATGCATATTGCCTTTCAGAGAGGTCAGAAAAAAATTTACCCTGGTCAATGGGATATGATAGGGCTTATTATATGGGGATAGCATGACAATCAGGAGAACCGATGTTACTGCATAACTTGTTTTTGAAAAGTTTACTCACGTTTTCTATTATCTCTCCATACAGGTTGTAGCTTTACACTAATGGAAAACTACATTTATTTTCCATATGACT
>89834 NS=102 contig=separate
TTATGCACAATTCCAAACATATTATGAAGTAATAAGGTCTTTATTTTTCATTGTGCCCTGAATGCTTGTATCATTAAAGATGTAGAAACAGAATTCAATTTGGGTCTACCGAATGGAAAGTCAGAGGAGTGAAATGGAAGNNNNNNNNNNCCTGTTCGGCTTGAAATAGAAAACCTCTTGTGTCCAATTTTTAACGGGTTCAAAGAACCTCACAGCTACCTGATCACACACAGGACTTGCCCTTATCACATGAGATTTGTAGTTTATCCTGAGTCCCTTAAGAGCACACATGACT
>89835 NS=112 contig=overlapped:23
TCATGAGCACAGCTTTATGGTCATTTTCTTGTGTTTCAGTTGTATTAGAGTATCTAGGGCTGCTTGCCTTGGGATAACTGGGTTCCAGGGATGCCATATTGTTCTGGCTTTTGTGGATTGTGTTTTTATGCTGTCCTTTAGGCATCTGGCTGTCTCTGGCTTTGGATGTTAGATCCGGTTGTCTACTGGAATTATTGGGGCTGCTGGAAGCAGCCTGGGCAAGAAGCTGGATTTTCCTGCAGGAGCCCTTCTCACATGACT
>89836 NS=125 contig=overlapped:97
GAGTGTGCAAGGCTGTGAGTCTGGATGTACCAGCTGGTGCTTATTAATTAAACAACATGTACAAGCCGGGTGGTTTTGCTTACCAGCCATGAGTCATGAGTTCCACATTAATCCAGTGCCCTCAGGATCAATGATAACAATGTCCCGAACAGCTAGTATTTATTGAACACTTATTTTGCATCAGACT
>89837 NS=128 contig=overlapped:17
GAGTGGCTCAGAAGAACCAAGGTCTCCACAAAGACTGTCTTAGCAGGGTGTTGAGAAGAAAAATCTACTGTCTTGACTTCATTCAGAGGTGAGGAAGCCCAGTAAGGAAATTAAAGAAACCCACCTCAGCGGTGGAATGGCAGACCACCAGGTTAGCACCTGCAGCCTGCCGGGGATCGGGGGACCAGAAAGGAGGATCTGGGAGCCCAGTCAGCAGCTTTTCAGTGTCCCATGCTCCCCTGACCCGGGAGGGATGGCCACGGGACT
>89838 NS=81 contig=separate
GGATGGGCTTGTATTAAAAAAAAGACACAGCCTGGCTTCCTGGTGGAGGGGCCAGGGGTGGGGACGAGGGGAGGGGGCGCTTGCCTTAGTTCTAGGCAACAGGTTTCTCTGGGACTTTAGTGATTTGAGATGTGGTTTTGNNNNNNNNNNAGGGAAGGGAGATCCTGGCAGAGCCAACTGGGCATCCAGTGGGGTTGCTCCAGATGGCATCAGACTGAAGGTTGATAAGCCTTGGGTTTCAAAATGAATCTCCCTCCCCTTCCTCCTTCCTCCCCCCCATCCTTTCATTTGACT
>89839 NS=101 contig=separate
CCATGATGTTGCTTTGTGTAGGCTCTTCTTCCATCTTCCTGGTGATATTTAAGTATTCTAGCTTTCCCTACTATACAGCTTTCTGTACCCAACTTCTTAGCTACCCCTGGCAGTAATGAGCAGGAGGTCTCCTGCCTGTCCTNNNNNNNNTTATATACCCACTCCGGGGTAATGAGAAGCCACACCCTTAAGGATTGTTTGGTCACCCAGTTACTCTAGGTCATAGCAGCTCTCTAGCCAATGGTGCTCTCTGCTGGATTACGCACCACAGAAGATAATCACTGACACATGACT
>89840 NS=107 contig=separate
CTGTGGGCACCACCTTTCTGTGGCAGCCAGATTAAGGAAGTTCAAAAGAGAAATCTGTTGCTTTTTGCCTGCTGCCTTCATGTTGTGCTGGCAAGTTCATCTACCCTACTGGTATCTTGTTGTTATAGTTACTGCTGCTGNNNNNNNNNNAGCTCTTCTGCCTTCTTGTGTGGACTGAAGATCCTTCAGGAACCTCCAGGCCTTCACTATCATTTTGTGGACTGGGAAGCCTCTGGGTCCTCAGCATCCCCAGGGTGAATGCAGCTATTGGTGACTTGCCTAGATCATTAGACT
>89841 NS=94 contig=separate
TTGTGAATTTGTGGGATCTATTGGTGACCATGAAGTCTATGCTTCATAGCTCAACTTAGGGTGGATGTGTGAAAATGATTCGAGAAGGAAATTCTCTTGAAATGCAAAGTACCAATTTCAAAATCAGATAGCAATTTAACAGCAGAATTACGATTTTATGGTTAAAAAAATATCATCACTGAGAATTGCTTTCATTGTCTGTCCCAAATTGATTCTTTTTATCTCCTGGTCTCTAGGCTTTCAGAGAGGTTTTAACAGGAGACTAGAAGGAATTTGCTGCCCACTCATGAGACT
>89842 NS=48 contig=separate
GTGTGCTGATTTCCCCACACTCTCCTCTGCATTTACTATTTTCTCTCTGGCTGCTAGATCACACTATCAGCGTGAGAGGGTGGCTCACTGTGGTTTTGATTTGTATTTTCCTGAGTATTAGTGATATTAAACGTGTTTCANNNNNNNNNNTTTTTTTTTTTTTTTTTTTTTTGAAATACAGTTAGCTGTTGTTATGTTGTATTTCCATATATTCTGCATTTTAACCCTTTATCAGCTTATAATTTACAAAAGTTCCCTCATATGAAATAGAGACCATTGGGTTTCCATTTGACT
>89843 NS=128 contig=separate
AGATGTACATGCTGAACATTTGGGCTGTTTCTACATTTGAACTATTATGCATAATGTTGCCATGAATTTTTGTATACATGTTTCTGTGCGAGCATGTTTTTAGTTCTTTCAGATATATAAGAGAGAATATTGTTTGCTTGNNNNNNNNNNGAGGACAAGCTAATGAGTACAGCAGCATGCTTGGGCAAAGTGTTAACTAGAGGGGAAGCTGAAGGCAGTGGCAGTGGGCAAGCCTGCAGGAACTCTCAACACTGTTCGCTGGGTCATGTGATAACTCTAGGCTAACATTGGACT
>89844 NS=83 contig=separate
CAATGGTAGATAGCATTCTCCTGCTGCATGTAACTTGGAAAAGTATTTTTTTTAATGTTTATTTAGCATGTGACATATATGTTGTGATTGTCCTTCTGTAGATAGGCCCTTGACAGCACCTCAGCGGAAGTGGTTTTCATNNNNNNNNNNTGACAAGCTTCACACTTCAGTCATTGGGTAACTTGAGTCCTTATGTGTGAGGAACTGAAAATGGTGCTTTTGTTGCTTTTTATCTTTTGTTAGCTTCCCCTGTCGAAGTGGGCTTTCTTCCCCTGTAAACTTAGGCACTCGACT
>89845 NS=114 contig=overlapped:21
TGATGCTGTAAGCCTGTACTCCTGAAGTCTGACAGAGTCTGTGAGAGCAGGTGTCCAAAACTCAGCTGCAGTCTTCCAAGGGGTGGATTTACATCCTGGGCTTGATAAGTCAACAGCCACGCCATGCCAGCTATGTTATTAGAAGTCCCAGGGACTCGGCTGGTCATGCCAGTCCTGCCCACTCAAGGCTGCCCTGATGAAATGAACCCACTCATGGAGAGGCTAGCCTTGTCCTCGGTCAGGCCCCTCTTCTACACGCGACT
>89846 NS=118 contig=separate
TCATGCCGCAACTGCTGCAGGGGTATGTACATATCAGTCATATATGTATGACTTAGGAAAACTTCCTGTCCTTCCACAACTTCACTGAAAGCCATCGAAGCATTTCACATTCACTTTGCTAAACATTTTAAATCTTTGCCNNNNNNNNNNTAAAGGAATAGTTCTGCTTAATTAAAATAAAAAAAACTGAACTTGAAAGAAGAATGAGAAATTAGTCTCCTGTTGCCTAATGCCTACATGAAAGAATCTCAGATCGCTTTTCAGTTATTCACCTTACGTTTTGATCATTGGACT
>89847 NS=106 contig=separate
GGATGAGCAGAAGGCTGAGCCCTAGAACAAGAACCTTCTGTGTACCTACTTCAAGCTCTGCCTGTGGCTCCAGGCTTTGGTAACACTGCATGCCCTCTCCTTCAGTTTAGGCCTACAGGCATGGTGAGTCTGGCACTTGCTGTTACTCAGAAGGTTTCTATAAACAAGGCCTTTTGAAATAAAAACCAAGGAGGCAGCTCTCTGTCAAGGTCATATTTGAATTCCACAAGGCAACTGCTTTGGCAATTACCATGCAGAAGCTGTTTTTAAGCAATCTACTGGAGTCATTTGACT
>89848 NS=120 contig=overlapped:92
GCATGGCACAGAGGGTGGAGGAAATGCTTAGGGAGCGTAGTTTATGCCACAGACCCAAGCAGGAACAAGTGCTCCCCAGGGTGAGGCCAACAGTCACATGGGCACACAGAAACGGGTCTTCCTGTGCACACTCACCTCAGGGGATGCTGCAGCGGCAGGGAAGGCACTCTGCGCCATGCCACCCATTGGACT
>89849 NS=95 contig=separate
AGATGTGCTTCAGCCTGTTGGGATTAGAGGCGTGTGCCACTACGCATGGCAGGTTTCTAGAATTGTAAAAGTTCAAGTACGTTCTACATATAATATCTCATGTTTCTCCAAGGGATTCAGTACAGGCATGAAGGGTGTATNNNNNNNNNNTATTAAAAGCACCTCCCATAGGCTGGGAGTGCCACTAAGGCACACTTCAGTTCATTCTGAGAAGCAAGTACAGAGACACGAGAGGACCTCAGCCACAGGAGGAGGGACAAGGGGAGGGAGGGAACAGCACTGGGGCACTTGACT
>89850 NS=133 contig=overlapped:35
TAGTGGGAGCAAGGCAGCACACAGGCAGGCATGCTGGGGAGGAGCTGAGAGCTCCATGTCTGGATCAACAGGCAGCAGAAAGAGGGTGATGCCCGACCTGGCTTGAGCATCTGAAGCCTGAAAGCCCACCCCCAGGGACACACCTCCTCCACCAAGGCCACGCCTCCTAGTGCCACTTCGGATAGACCTGTGGGGCCATCCTCATTCATAGCACCACAGTACATAGTCATACAGATTTGCACATGTGACT
>89851 NS=124 contig=separate
AGATGAAAAGCCAAGTAAGTACTGAGGAAAAAAGTTAGCAAATCAGTTAAAATATAGTGTGTTTTAGGAATGTCTGGTCTCTCAGATGGAGGGGCATAATGGGTAGCTGAGAGTCTGGCTTGTCTTTCAGAAGAGAGGTTNNNNNNNNNNGGTTGGGATAGAATTACAGGTTTGATCTCAGCGCAGTCATCGTTTCTTAGGGAATCATTTTGCAATTTCCCCGGCGAGGTTCAATCCACCTCTCTTCTACCTTCTTACTGGACCATGCGACCCCTCCCTTGTATGTCATCTGACT
>89852 NS=109 contig=separate
GAATGGAGAGGGGAGGACCAAGTAAAGGGATGCTAGCCAGTTCGCCACCCACAAAAGTCTCAGGCACAGATCTTTAGGGGAAAGGACTGGTAACCCTAGGAGGCTGTGTGGCTAGCATCGACTACCTGTGCTTCCTTGGCNNNNNNNNNNGCAAAGGCCTTAGGGAAAGCGGCAAAGCGTGTGTAATCCCAGGAGCCTGTTTGAATTTCACACCTTATGCTTCTGGCTGATTTGGGCTCCTCTGTGAAAGTCGTGAGCCACTGGTTCCCCAACTACAATCTTCCTCACCTGACT
>89853 NS=125 contig=overlapped:90
GTGTGGGGTCACTGTTAAAAGAGCTGGAGGGACTCAAATGAGAAATACGTATTCTCCAACGTCCAAAGAAGCCGGTTAGACCTTGTTCCTCTCTTGTTTGAAGGAGAGCCCAGATCCAGCAGCTATCCTTCATCTTAGGATGGGCTATCTCAGACAGTCCCACATCTCTGCACCTCTAGAAATCTCACTGGACT
>89854 NS=115 contig=separate
TTGTGTAGATACAGGCTCCCCAGCTTCCTTCGCTGCCAGTAAGGCTGGGGTGGTGGCAAATTGTAAAGGAGTATTTACTTAGTATCTTGGGAGAAAGTCCTCGAGGTCAAGAACCTTCTGAGAGTCACATGATCTTTGGATGACNNNNNNTTTCTGGAGGGGTCAGAAAGATGGTGGAAACAAAGAAGAGATGAAGGGTGATGAGGCAGAGGAAGGCTCTTGAGTGTGGAATTTTAAACCATTTAAGACCACAGCCCAATTGTGCACTGATGGCCCTGGGATTCGCACAGGACT
>89855 NS=130 contig=separate
GCATGTCTGCAGACCAGCCTGATCTGGGCAATTCCTCAAGCCAGGCTCCTCCTTGCTGGTGGCCTGGCTTGGGCTTTTTCCATCTGGAAGTGCCTAATGTCAATGGCATTAGGTCCTTCCTCCTGGGGTGACTAGACCGTCNNNNNNNNNNCCCACTAGAAGTATGGAAAGCTATTGCCAGTGTTCTGGGAGTCAAGGCAGAGGTTAGGTGTCTCCACAGAATAGATGTGCTTGCATGAACACCAGTGTTCATTAACTCTGGGGTGCAGGGTAGATACCCCCCACACACAGGACT
>89856 NS=89 contig=overlapped:24
ATATGGGGGACCGGGGGAAAGGCACGGATAATCCCTACCCCTCCCCTTCAGGGATATAAGGACACGTTCCTTATTGGTGGCCCCCAGAGTGGGGCTGAAGATTACACTCAGACCACACAGCAGCCAAAATGCAGCAGCACCGCAAAGGGTAGGTCGAAGCGCTCCGAACAAACAAGTCATTGGCCCTGGCCTTACCTCTGAGCTGATGCTGTCTGCACTCGGGTTGACTAGGATGGTGCTCTCTAGGGTGTCACTCGACT
>89857 NS=102 contig=overlapped:102
GTGTGCTCTGGGATCCTTGCTGCAGGTGCTGTCCCCTTTGCCCAGGACTCACTCACCTGCTCACCCCAGCCCTGCTCACTCTATATCTCTTGCACATCTACCTACCTCTAGATCTTAAAGGATCAGGGCTTTTCTGCCCTTGTTGGTTCCCCTCTAGATGAGGAGTGCCCACACACATGACT
>89858 NS=125 contig=overlapped:90
GGGTGTACCTGAGTAACCAAATGTGTCATTGACACAGAGGGAGGAGAAGCAGCTTGAGGCCTCACTAGATGCACTGCTGAGTCAAGTGGCTGATCTGAAGAATTCACTGGGGAGTTTCATCTACAAGCTGGAAAACGAGTATGACCGGCTAACCTGGTAAGGACTGCCAGGACAGCTGGGGAGGGCCATGGGACT
>89859 NS=120 contig=separate
CTATGTCTAGGCCCGTGGTAAAGGCCACACTTGTTCTGATTGATTCACCTTCTAAGATCCTCTGTACCCAGCACACACTGAAAGTTCTCTCAGAATAGGCAAATGGCTGTCCAAGAGTTAAAGACAGAGAGCTGTGGCGANNNNNNNNNNCACCCTGACCAAGGAGAGGGCCTGGACCTTGCTGGGCACAGTCCCCAAGCTGTGAACAGCTCAGGGCTCTGTACCTTGGTTCCTAGCCATGTGGCTAACACAAAGCTGGTAAGGCAGAGTCAGTTTCCAGCAGGACATCGGACT
>89860 NS=80 contig=separate
GTGTGGTGACCAACTGGGAGAATAGAATAGAGGACCCGGAAATAAACCCACATAGCAGTAGCTGCCTCATCTTTGACAAAAGTATGTAAATACATACACTGGAAAAGAAGGCAGCCTCTCCTTTACAACCTTACATGGAANNNNNNNNNNGGAAAGAAATACTTCAAATATCAGCACAGGAGAGGTCTTCATGAAAAGGGCTCAATAGCACAGGAAATAACAATCCACGAATTGACAAATGGGAACATATGAAATTAAAAAGCTTCTGCCCCACAAAGGAACCATCACCAGACT
>89861 NS=109 contig=overlapped:26
GCGTGGCTCACAAGAGAGTATGCTGGGCAGCACGGGGCACTGCCTCCATTCTAGAGATAGAAAATCTGAGACACACGTGGCCGTGGCCGTTCACCTCAGAAAGGACAGGATCAAGCCTTGGGTGCTAACACTCCCCTTTCCATTAAAATATGTTTCTCTTAAGTCACTTGTTTTAGCAACTGAGAGAGACTGAGCTTGCGTGGAAATGTATAACTCCCCCTCTGTGTGTGTGTGTGTGTTTGCGTATTCACACATGACT
>89862 NS=124 contig=separate
TAATGTCTTCTTTGGAGAAATGTCTGTTCAAGTTCTTGTCCCGTCAAGTTTGGGTAGATAGGTTTTCCCTCTGTGGTCATACTGCATGTTTGTTTGTTTGTGATGGGAATAAATCACTTTCTTGTATGCTACCTGCAGCTNNNNNNNNNNCATAGGCTCTTCCCAACTCTCCACCACCTGGAGGGCTCTAAAGCCAAGTCCAGCCATTCAGTCTCATTGTAGCTCAGAACGTAGTATTGGCTTGCTTGAAAATTAAGATGCAAATAATAGTTGGGTGTGGTGGCGCACACGACT
>89863 NS=114 contig=overlapped:12
TTGTGTATGCATGCACACACACTTAAAAACATGTAAGGAAAATGCATGTGACATGGACATAGAAGGGGCCAGGTCAGAGAGGACACATTGGGCAGAGAAGGGGATGTTCAGGAAGAGAGTCAACTGTGAAGAGAAAGGTTTGAGAAGGCCATCATGCACCTGGAGAAGTTGCTCAGTGGTTAAGGCCATGTGCCGCTGAGCCAAGCTTGGTCCCAGCATCCACACCACAGGCTAATAATTGTATGTAGATCCAGGGGATCTCACACATGACT
>89864 NS=99 contig=separate
AGATGGAATCACATTGTTTATGTATTTTTATACTGGAATTTCCTTTACTCTGTGTTATGGTTTGAAACCAACACATCTGCCACTCTGTAGGCAGAATTCTATTTATTTCTACATGATCTTCTGTAAAAGGCACAGGACATNNNNNNNNNNTATTCTATTTCTCCATTTTTCTGTTGGGGTTGTTTCTATTTGGGGTTACAATGAATAAGGCTTCTGTGACCAGTATATACAGGTTTGGATATAGGTATAGGTCTTTATTTATGGAACATACCTGGGCATATTGTCCATTTGACT
>89865 NS=122 contig=overlapped:38
AGGTGGGCAGGCAGGGGTGGAGCGGGTTGGTGTGAGGCTCCTGCTCCAGTCTACCCTCCCTCCCTTAGACTGCGGGGGGCAGGGCGCTACTCACCTACATAATAGATGGAGCCATTACTGCAGCCCAGGAGGAGGAAGGAGCCGGCTGCATCATAACTGGTGATGGGCTGGACCTCCTGGACCTGGGGCAGGAAAGAGCAGTGGCGTGGGACCCGCCTGGCATCCCTGCTGTTCCCCCATTCGACT
>89866 NS=125 contig=overlapped:26
CTGTGGAGGCTGGAACTTCTATAATCTACAACTAAAAGGCTGGAGACCCATGAGAGCCAATGATCTAGCTGTTGACTGAAGTCAGAAGATCGGGGTTCTAGCTGGAAGGCAGTTAAGCAGAGGAGAATTCTTTCTAACTCAGCCCTTTATTCACGTGTTGAACAGATTGTACAAGGTCCATCTGTGCTAGGCAGGACAATGGCACCGGTCAGTCCCAGATCCCAACCTTCATCTCTTTTAGAAACACATCACAGGACT
>89867 NS=100 contig=separate
ATGTGGGGGCGTCACCTTACAGGACGCTCTCCCCACATGCAGCCAGCCAGCCAGCGTGGTCGCACCTTCCAGCCACGTGTGGTGAGAGCCGGAGCTGCTGGGTCTAAAATCCTTGCTCCTGTCACCCTTGGGATCACCCAAGGNNNNNNNGATCAGTCTAGGAGGAGTTAGCTGTGTCCCTACGCCTCACAGCGTAAGTCAATCATGGTGGGATGGCAAGAACAAGCTGGGAGGAAACAGAATCGGAGCGCACAGGTCCCTGGATACCGGGTGGGAGGCAGCGCACACGGGACT
>89868 NS=116 contig=separate
CGATGGCAGGAATGTGTGACTAAAGAGGCTTCTTACCTTAGGGTGATCAGAAAACAGAGATAAGTAAAGGAGCCAGGTAGAAGACACACCTTCAAATGAACACCCCAACCTTCTCCAGCAAGGCCTTACCTCCTCCTACCTGCANNNNNNCACCCCTAGCTGTCTAGTTGATTAAATGAATCTACTTAGCTGGACAAAAGCCCCTGTACCTTCAGTAAAATGACCAGATGGATAAGCAACTATCAACACATGAGGCTTTGAGGCTGGTACAGCTAATAGCTAAATCATAGGACT
>89869 NS=82 contig=separate
AAATGAAAAGCAAAAGACACTGTCATCAGAACAAAACAGCCTACAAACAGGGAAAGGATCTTCACCAACCCTATATCCAACAGAGGGCTAATATCCAGAATATATAAAGAATGCAAAAAGGTAAACAACAACAAATAAAACANNNNNNNNNNAATAGGGTACAGAGCTCAACAGAGAATTCTCAATATAGGAATATCGAATGGCCAAAAAACACTTAAATAAATGCTCAGTGTCAGTCATCAGGGAAAAATGCAAATCAAAATGACACTGAAATTTCACCTTACACTCATCAGACT
>89870 NS=121 contig=overlapped:79
AGGTGGGAGAACAAGAATTCGGAATTTGAGCCTTGGCAGTCTGATCCTTTAGCCTAAGCCGAAAGTCAACAAGCTTTTCCTGCAAAGGGCAAGATAAGAAATTATTTAGACGTCATGAGCCAAATGTTCTCTTGCCATTACTCACCTCTGCTACAGTAGTGCAGAAGCAGGACTGGGTAATATACACACAAACAGGCATGGGACT
>89871 NS=117 contig=overlapped:28
GTATGTTTACATGTAGACAAACAGGTTATACATGCACACATGTATAATTGTGTGTGTAATGTGAGCTTGTGTGCATACATCGACATACTTGTATGAACAGTTTATTCTTATGCTGGGTTCTTAGACTCGTACAGGAAGAGAGACTGAAGGTTTAACAGAAAACACAGGCCCTGGAAGTTTTAACCTTTTTAGGTTTTTCTAGTGTGCGTGTCTGTGTGTATTGTGCATGCTCTTATGTGTGTGGGCACACATGACT
>89872 NS=118 contig=overlapped:112
CTGTGGTACCATCAACAGTCAGGCAGCTAGAACATAAGGACAAAGGTGACAGGTACTCAGCTGTGTGAGCTGTGCTCCTGGCAGAGCTTGCTCCTTTCCTCGTTCCATCACAGTTTTGTCTCTCATATGCAGGAGACCAGGAGGAGGGTTGTGGGCAGGTTCCACATGGGACT
>89873 NS=117 contig=separate
AGATGGCAAAAGATTCTAGGTTACACGTAACAAGGCTGAAACTCACACTTGTTTATGTTCCTCAGACCCAAAAGTCTCAGCACCACATTCACAACCAGACAAAATTACAATGCAAATGAAATCTAGCTAATCAAATATGCNNNNNNNNNNGTTCTTCCCGAGATCCGAAGTTGGTTCCAAGTGGCCATGCTGGGTGGCTCACAAGCACCTATAAATCTAGTTTATGGAAATCTGACCGTGCTCAGATTTCTATATGCATACCATGTAAATCTGGACAAATATTTACACATGACT
>89874 NS=98 contig=separate
GCATGTGGAAGGTGGCGGAGAAGTTCCGAGCCAGGCACAACGAACGATTTATATCCGCCGTGCTATCCAAAAATGGAGACTGCATCATCGCGACGATGGAGAAGACCCCCGCAGTGTTCTTCTGGAGAAGGGACACAGGANNNNNNNNNNGGACACAGGACAGTGCATGGCGAGCTTGCCGGAAGTCTCAGGCACCATAGTTAAGCTGGTGAAGTCTAGTCACCACAATATGCTGCTGTCTTTATCTACCAGCGGTGTCCTTTCCATCTGGGATATAGACATAATCACGGGACT
>89875 NS=56 contig=separate
ACATGAGCGCGAGAAGCTGGAGAGGGGCTAGGGGAAAGAGGATGTTCCCTTTCTGAGTCAGAATTCAGCCCCGTGGCGATGACATCACTAGTCCTGAGTAAAGCAAAGTGCTGGAACAAAAATGAAAAGTCGCCCTTAAANNNNNNNNNNAAGGGACTGACATCCGGTCTTGGTTTCACAAGAACAGGCTGTGGGTCCAGGCTTCTGCAGGGAATGACTCAAAACTAAGCTCCACCTGTCAATCACAGGAATCACCCAGAAGTCCTGCCCCCCACTCACTGGCTCCACATGACT
>89876 NS=101 contig=overlapped:111
TTGTGTATGTGCACAGTGCCGAGGACCAAACCCTGGGTCATGTCCTCACTCTCTAAGCTTGTGTCCTCAGCTCTGCGTGTGAGTTTTAAGGGCATGAGATGAGCCTGACATAGTTTCTTAGATCCATCTGCCACTATCTGAAAGTATGAGTTTCATGTACCGCTCACATGACT
>89877 NS=121 contig=separate
CTGTGGTCAATGGCATGGGTCAAAGGCATTTAATCAAATCCTCATAAAGAGATGGGTCCCATCATTATACAGTGTTATGATCTAATCTGTCTCTTGTCAAAAAACATATTTTGGGAATGGAGTGGAATGTGATAAGTGTGNNNNNNNNNNAGTGTGATGTCTTTTTACGGTCAGTGCTGAAAGCTGAAATATGTGCTTGGTACAGACTTGCTAGGCTCATTATTTTCCTGTCTTTGGCTAAATATTGAAAATGTTTTTAGTGTGGATGTAAATACTGAAGAAACACATGGGACT
>89878 NS=98 contig=separate
CTGTGGTTCTGGCATTTGGGCAGCTGAAGTAGGAAGCTCTTCATGGCTTAGAAGCCAGCCTTGGCTAAAGATTAAGTTCTAGACTGTCTCAAGAGGGAAATTAAGTGAAATAAAGAAACTAAAAAGCAAAATGCATAATGNNNNNNNNNNTTAAACAATCTTTTTCCCTATTAGTGATTTAAAAGGTGAAGCCCCTGAGCATGATGGGCTCATGAAGATACCACTTCACAGCTCCCCAGTGCAGCTATGGCAGAAGCAGTGATTCAGTCCAAGTGGTCTGGGCTTCATTTGACT
>89879 NS=111 contig=overlapped:112
ACATGCATAGTCTCATACTAGCAAAACATCAGTCCAGCTCTTCCCCAGAACTAACCATCAGGAATTCAGTGTTCTTCCTGCTATGGGAATCCTTCTAGACTGGACATTTTCTCAGCTTCTCATGAAGACTCCCATGGTGTTGGGCACCCATGGCCTGTTGGTACACATGACT
>89880 NS=113 contig=overlapped:99
CAGTGTCTAGGCCTGTCACCACCAGTGACTGCAAATCCTTCGTCTCAACTCTGTGTATCTCATTCCTGAGTTTAGTGGTGTTGGTGCAGGGGGTGGGTGGAAGTGTTCTGCTTGCTTGTGACAGGCTCACTATGTAGCCCAGGCTGAGCTCAACCTAGGAATCCTCCTGCCTCAGCCATCTGACT
>89881 NS=39 contig=overlapped:101
AAATGTGAATAGAAATATAGTAAGTCTGAATGAACTCAGTGGTTCCCCATGGGAGAATCACATCCAGCTTTGTTAGTCTCTTCCCTTAGAAGCTCTTCCCTTAGAAGCATCCTCAGTGGACTTCTCAGTTTCTATGTCTGACCTCTGAAGCTCTTTGAACTCTCTCATCTCTCACACACACGACT
>89882 NS=115 contig=overlapped:22
TAGTGAGGCTCAGGTGATTACTTTAGGAGCCACAAAAACAGAAGGAACAGTCGGTGATAACCTTGCCGAGCCCACAGTTCAATAGACATTTAATCCTGTGCCTCTACTGCGTGTGGATGGAGTTGTGGACATCTGGTATGGTGTGCCTGGCACCCCTTGGCCACATGGCAGCTACCCTTCACCCCTTACTAAGCATCTGGTGTCTACGTAATTGTGTGGCCTCTCCTTTCTGATGCTTAATGAGTTTGCTCTGCATCCGACT
>89883 NS=126 contig=overlapped:24
CAATGAACATGAAAAGGCTAATCCAGGCCAGAGAGAAATCGAAGCCCTGTTGCAGTGAAGCAAATAAGGAGAAATATTCTTTCTAATGTCATTGCAAGCTGCCATCCTCAAGCAGCTAGTGACCTCATGGTTACTTGGCAACCAGTTCCTAGGCTGAATGCTCATGGTCAGCTCTAGACACAAGAAAGAAGCCACTGAGTCCTACTACTTTTGGAAGTTTCATTTTGGAAAGAGAGAGGGTTTTCTGAATGCACCAGACT
>89884 NS=79 contig=separate
TTATGTGTCCTGTCACCAACTAATATCCCCTAAGTACAACTTTTTTCATGTCACACCTTACTCAAAAACTTATGAGAGATTCAACTTCTTATATAACTTGTTTGAAATGTCTCTGCTTATTTTCAAAGAAGTCTTCATAANNNNNNNNNTATCATAGTAATCCAATATGTTGGGGTTGGTCTCTTTACCATCCTTACATACAGGCTCATCCCTCTCTCCAGGCCTCTCTCATGGCATTCCCTCAACTCAGTTGAGATCTCATTCTTTCCTTCTCCTTAACAATTCCATGGGACT
>89885 NS=107 contig=overlapped:17
GGGTGCTTCAAAGGAACAGATCTCAGGATCTACTAATCCCAGACCAGAACAGCTCTGGGTGGGCTCCTTGCATCCTCCCACCTACACCTTTTGAAAGGTCCCTATGTATGTGGTTCTTCCTGAGGCCTCAAGGAGATTACAGCCAGTCTCTTTTCTAGTGTGGGCAACTTGCTCTTCTTCTTGGTGACACAGCTACTCCCTGAGGCAAGCAGAGCTCAGGAGGCCTGGCTACTTGTTGGGAAAGGACAAAGAATAAAACACAGGACT
>89886 NS=84 contig=separate
CTGTGCTGAGATTTTAACCCATGTGCACGAAATCAGCTGATATCCCCTGACCAACGCAGACAAGACTTCCTTCACCGATGGGAGCAGTTTCATCAGGAATGGGAAAGGGTACGAAAGGGCAGCAGTGCTGTCACTGAATGNNNNNNNNNNCTTTGGGCAGAGCCCCTTCCTCCTGGAACTTCGGCCCAGAGAGTAGAACTAATAGATTTGACTAAGGCATTGACTCTGGGAAAAGACCTAAGCCTTAACGTGTATACTGACAGTCCATATGGTTTTGCGACTGCACATGTGACT
>89887 NS=99 contig=overlapped:16
GTATGTGAATGCTAATGCGTGTTCATGACTACGAGAACATGTGGAGTCCTGAGGACAGCACCAACTGTTGTCTGCCTTGTATATACACAGCGTGTCTGACTGGTCTGGGCAGGCTAGCCACGGCTCTCTGAGGAGCCACCCCTCTGTCCCCACGTCCCCAGCACTGGGATTACAAGCCTGTGTCATTGTGCCCAGCTTCTTACCACTCTCACTCTGAATTACTTCATTCCATGGAGTGTGACACATGAGAGGGTCAGTACATACGACT
>89888 NS=30 contig=overlapped:10
GCATGGTGCTGGAGCAGTAGCTGAGAGCTCACATCTTGACACACGCCATGAAGCAGACAGAGCTAACTGGACATGAAGAAAGTGTTTTGAAAACCAAAAGCCCACTCCAAATGACGCACCTCCTCAAATGAGGCCACAGCTCCTAATTCTTCCTAAACAGCTCTACAAACCGGGGACCAAACATTTAAATATATGCACTTATAGGGGCCATTTGCACTCAAGAAACCTCAGCGTTGGTGTGTATGCGTGTGTATGTGTATCTGACCATGTGCATGTGA
>89889 NS=131 contig=overlapped:17
CCATGCCCCGCCTACTAGGCCCATTTTTAAAAGACCCAGCTTTTGGGAAAGACAAGAAAATGAGTGAAGAGGAAAATGCCAAAGACATCATTCTTGTTAGATAAATCGACTAGAAAGTCTCCAAACAATTTAGGAAAGTGGTCCACTTCGAGCTAAAACCACAAAAATCTGACAGCCGCTTTTGAAAGGCACTAGCTGTGACGAGCTCTGAGTTGGAGTGAGGAGAATTCCACATCATGTTAACGGCAGGCTGCTAAACACATGACT
>89890 NS=59 contig=separate
TAATGTCTGTCAGGCTCCCTTTAATTATTCTTCCTGCCTCAGTCTCTCCTACTTACTCACAACCTAATATCCGCTCACCTTTCTGTTACACCATCAAAGCACATCCTCTTTCAAATGGGATCGTTTTGTCCTTTACCCATTTGAGCCTTCAAGCTTGTGCACTGCCATCACCTTTAAAATAATGCCTAAGCCCCCAGGTGTAGAATTCGAGGTTTACGGCAGGTACGGGACAAGTGCCTTTCTCGACGCACGGTGCCATGAGTGACAGCACCTGTTCAGAGTGGCCATCTGACT
>89891 NS=23 contig=separate
AGATGTAGTTGTAGCATAAAATAAAAAAAAAAAAATTACACAATGCTTGCAAGCTTCTGCAAGCAAGTGGGTTTTAATTGCCATACAAACTCTGCCTTAGCTAATTATTTCTGCAAAGAAAGAGAGGTTTGTGAAACTAANNNNNNNNNNAAAGATGACATTTGAAGTTCTGCCATTAAAGAAATATGGCTTAACTGAGGCCCTCCCTATATATGATGATATAGTATGAAATGTTCCTTTGAGTTAGAAAATGTGACTCTACAAACTTTGGGATTAAACTGAGTGCATCCGACT
```
