## Supplemental_File_3_Stacks_catalog.fasta for "A high-density genetic map and molecular sex-typing assay for gerbils": Supplemental_File_3_Stacks_catalog_fasta.txt (part 28 of 126)

```
>89892 NS=51 contig=overlapped:73
ACATGGCTGGTCTTCACTGTGTGTTGTGGAAGGTTTTGTTAAACACTGCATAAACCCCTTCTAAAGAGATCAGTTGTTTTTGTGGTAGCTTGCACAGTATCTCTTGAAGCAATAGGGCAGTGGGTCTCAGGCCAGCTGTCTTGAAGGGGAGTGCTGACCACTGTCCTCAGTTCACTGTGTCTGAAGAAATGCTCTTGTAGAGCATAAGACT
>89893 NS=88 contig=separate
TGGTGGTTTGAAAGAGAATGGGTCACATGACTCGTATGTCTGAATGCTTGTTGCTTAGTTGGAACTGTTTGGGAAGGATAAGGATGTGTTGGCTCTAATTCTTACCTCGTTTGAAATAGCACAATAGTTAAGTGGCTGTTNNNNNNNNNNTCAAAGCTCACAGTCAGGCTGGGAACAACATTGTTCTTCTGGAACAGCAGTGTACTTCTGAGGCAGGACAAGCTTTAGACTCGGGTCTATTTCACGCGTCAATGATGTAGTCACTTCTCTGTTGTTTGGTGCGCTCACGGGACT
>89894 NS=75 contig=separate
CCATGGGCCAATCTGATGGAGGCAATCCCTCAGTTGAGGCTCCCTCTTCCCAGGGGAAACCTAGACCATGCCAGTAAAATGAAATCAGGACAGTAGTGAACACCAGAGATCCCCCAAACAGCAAGATAGTCTCTCACAAGNNNNNNNNNNTTCGTACTATACACAATTTGAATGTCATCCATTACAAAGGGCTGCTAAGAGAGGCAAATTATTCTGTATCAGGCATTCAGCAGAGCTGCTGATGCATATAGGTCATTCGAAGAATGTCATTCTCATTACAGTAATCATCAGACT
>89895 NS=128 contig=overlapped:25
AAGTGCCCACAGAGACCAGAAAAGGGAGGTGGCCCCCTGGAGCTGGACTTCCAGGCAGTTGTAAGCTACTCAGTGTGGTGCTGGGAACAAACTTGGGTCCTCTGCAACAGTCAGTGCACTGTTAGCCTCCAGGCCATCTCTGCAATTCCAGCTCCTTTAAATATAGGCCTATATGTGCAAATATGTTGCCTGTCTTGGGCATTTGTTGACCTCCTATTGTTGTGTGTGTGTGTGTGTATACACATGTGCACACATGCGACT
>89896 NS=86 contig=overlapped:89
ACATGATAGGAGACGATGGCCCAAATAAGTAAAGGACTCTTGCAGAGCAGCAGAGTTTAAATGTTTACCTTTTGCGTATGAGTGCTTGCCTTCATGTTGGTCTGTGCACCCTGTGGGTGCAGTGCCCATGGAGGCCAGGAGAGGGTGCTGGGTCTACTGTAACTGAAGTTACAGACCACTGTAATCCACATGACT
>89897 NS=100 contig=separate
AGATGCTGTTTAGATGCTGCTCCTGCTGTCCTCTTCAGGTTAGTGAGCCCTTGAAGTGCCTTTTAGCAAACACCGCTGATTTATCATCTCTCACATCAACTTAGTTCTGCCTCGTGGCCTGTAATGAACCTTCTGTCTGTNNNNNNNNNNCTGTCAGTAAATTCTGTGTCTTCTTCGGCTCTATTTTTCATTCTGGTAATTTTGAGAGTATTTACCTGCCTTTAGTTCTGTGAGTGGGGTTTGCGCTTTTTAACCGCCGTATGTTTAGATTGGGCCCTCTCAAGCCACGGGACT
>89898 NS=118 contig=overlapped:46
CTGTGATGCCCACTACTTAAGGGTTGACACAGGAAAGTCACAGGTTTACAAGTGGGAAGCAGAGCATCAAGCTCAGCTGATGCTCTGAGTAGACAGCAACAACCAGATAAATCTGGAGCCTGTCATGCTGCAGTAGAAAGGAACTCAGCCAAACCCTGCTTTTGTTTGCACTGGACTCAGACAATGGCTGTGGTACAAGCTCTAGCTATGTGAGCCTCACAGCTCATTCCACAGGACT
>89899 NS=134 contig=overlapped:38
AGGTGAGGTCACCTCGTTCTCGAGCATTCCTGCACCATGCTATGATCCAGTGTCACTTTCCTCCCACAGGGAAGAACGGAAATGAGGAGTGAGGTAGCAAAGAGGCTCAGGAAGGCCCCAGACATGGCAGTAAGCTGGTGCAGTACTGCGGTGCTCCCGTCAGAGCCGAGTCTCCTGTCTGCACAAGGTTGGACTAGGTACTGGGGCTTGTGATGTTATCTCTCATCAGCTCTGGGGGCATCTGACT
>89900 NS=37 contig=separate
CAGTGAGAGATTATCCAGATGAGGTTGGTTTGTGGTCATGTATGTAGAGTAATATTAATTGAGGTGGGTAAACAAAGCCCTCTGTGGGAGACAACATGACCTAGACAGTGGTTTCTCAACTGCCTAAGTATAGAGAGGGTNNNNNNNNNNTTTACTGTGGGTATAAGATGACTGACTGCCTCAAATTCCCAGCTTCTCTTCCATGAATTAACGTACTAGAACCTGAAATTGTAATCCAAATAAACCTCTTTATCTCATAAGCTGCTTTTTGTCGAGGTATGTTATCACACGACT
>89901 NS=99 contig=separate
AGGTGGCTCAGTGGCTAAAGGTGTTTGCACCAGAATCTCATCCCAGAAGCACACATAGGAGAAGAGAACTCCCTCCATCCGTGAGTATGCCCTTTCATAAATGGATAAGAGAAAAAAAAGAAGAAGTGAGGAACAGTGAANNNNNNNNNNTGAAATACACACAAACAGGAGCAGAGAATGCACATACATATACAGGTGCGCACAGAAACTACATGTACAATAGAAAGTCTAATATCACACCGTATTTAACATACAAACAGAAAGACAAGAATGAATGGTTGTACTCATCAGACT
>89902 NS=94 contig=overlapped:16
CAATGTCACCAGCTGGGTTCTGGCAAAGCAGAAGAAACCGATACGATCTCTTGGTGACGTCTCTTGGTGTTGTCTGGGTGGTGCTCCACTTTGCTCTGCTGGTAGGCACATCATTGAACTGTACTGTGGTTGGCAGTTAACTTCCCTCAGTTCAAGGCTGTTTCTAGTCGCTTCATTCCACATCAGCTACTCTTAGGCATTTTATCAGACTCCCTAAATCCCAGCTTTGCTTGTGAGAGCAATGGGATATGCTTACAAAAGCATTAGACT
>89903 NS=106 contig=overlapped:12
TAGTGTTGCAAATGAAGACAGCTGCGGCGGGGCCCTAATCTATGCAAGGCAGGTGTAGCCCCGGGCTCTGTCACGGTGACCCTTTGGAGCCATTAGGGCTGTCGAGTTAGGGAGTTACTGTTCAAAAGGAACCGCTGCGGGCCCCTCGCTGCTGGGGCACTAAGCTTTTAGGGGAACAATGCTCCCCTCCTCTTTGGACTGGGTACCCAGCTCACGGCTGTCTTTCTGGCTGGGGAGTCGGTTGGCAGGAGCTGCCCCTCAGCCACGGGACT
>89904 NS=59 contig=overlapped:77
TCATGAGCAGGCTCTTTCTTAGATAAGGACCTAGTCCAGCAGGAGAAGAAGGAAGTAGGGAACACCTGGGTCAGACAGCAGGATGCTGAGGTCCAAGTCCTAACCCTGTCCTGGGAAATGCATCCCACACCCCTTCCCATCCTTCAGGTATAGTCAATTAATGTTTGCCTTTCCAACAGGTTATGTACTGAAAAAGTCACTCGACT
>89905 NS=99 contig=overlapped:33
GCGTGCGCGCGTGCGTGTGCGTGCGCGTGTGCGTGTGTGTGTGTGCGCGCGCGCGCGCGCGCATGCATGCGCCAGGTGAGAGCCTCGGGTGTCTTCCTCAATCTCTCGCCATTGTGATTGTCACGCAGGGCCTCTCACTGAACCTGGGGCTCCCCCATTGGCTAGACTGAGTGGCCAATAGGCTGCAGGGATCTGCTTGTTTCTGCCTCCCCAGGGCTAAGACGCAGCAGCTTAGTGTGGCTTTCACATGACT
>89906 NS=78 contig=separate
ATGTGGACCTATCTGCATTGCCCATGTGGCATGCTGGGGTTGGCTACCCAGAGGCTATTTAAGCTGTGGGTTGGCTTTCCCTAGGGTCAGATGATTGTTCATCTGAATAAACTGGTTCCTGAATAAACTGCATTGGAAAANNNNNNNNNNGGATTTTTCTCGAAGTAGCTCTATCCCTGACTTCAAGCTATACTACATAGCGATAGTAATAAAAACTGCATGGTCCTGGCATAGAAATAGACTGTTTGATCATGGAATGAAATTGAAGACCCAGAAATAAACCTACATACGACT
>89907 NS=78 contig=separate
GAGTGGTTGGGGCCCAGGTTTTCCACAGTCCAGACTGGAAAAGAGGAAAAACCGAGTATGAAAAGTAAGCTTGCTAAAATCGGGGTTGGAGGTTCCTGGTGTTCATTGTGTTGTCTCTAAAGCTAACTCTATCCTTCCTTNNNNNNNNNNTCCTTGAGTTCCATCAACATTGTAGGACCCTGTATAGTTAATGACACCCCACCCCCTTAAAAGAACCTTCATTTATTTCACACAGTTCGATGGTAAGATACCCAACAAAAGCAACAAAAGTCACCTTCTACTGCCCACGAGACT
>89908 NS=96 contig=separate
GAATGCCCACAGGCCTCTATTTGTTATCCTGGCAAAGTAAATGGACACAATTCTAGCGTCATGGCTTTCTTTGCTCTTCGGAGGATCAAGAAAGAGTTATTTGTTTTTTTAAAATTGAAATGTTGAGATGACTAATCTATNNNNNNNNNNTATCCCTTTAGAGTTAAGAGCAGAAACCTGATTCAACAAATTTATTGCCTGTTTCCAAGGCTGAATGTGACAGTATGACCTTTTATTAGCTATTTGGCCAAGAACTTGAATGCCTGTTAACTACTTTGTTCTTTCCACCAGACT
>89909 NS=130 contig=overlapped:15
TCATGGGCAAACACGAGCATAAACAATAAATAAATACAAATAAGTGAACAAATAAAAGTCTACAAATGGAATTAAAAGCTCTGATACTGTTACATTTGGGGTAGATTGCTGATATTTTTGACTCATGTACAAAGCACTCATTTACTATGCCAGTTTTGTGATGCAAAGATACAAACTTCTATGGAGAAAGCACGTGGGGATGCAGCCCCTTCCAGGCAGGCTGGTTGTACCCCAGTATCAAGGATGTGTTATGGGAAGAGCACAGGACT
>89910 NS=79 contig=separate
GGGTGCTGGGAATTGAAGTTCCTTGGTCTGCTTCAAGAGCAGCCAATGCTCCTAGCCTCTAAGCCATCCCTCCAGTCCCTGGTTTGGGTTTTTTAATGTTGGGTTTGATTCAGCAGACAGTTATTTGATTTTTACTGAGGNNNNNNNNNNTGTGAAATGTTATAGCTGCTATGCAAAACAATCTAGCAATTTTTCAAATAAACAAAATTATCACATAACCTTGAACTTCTATATAATGCAAATTAATCTCAAAAAAGTTTCAAACAAAGCTTTTGCATAAATGCTCATAGGACT
>89911 NS=113 contig=overlapped:86
ATATGTGGGAGTATAGAGTCTACCTGCTGGAGCCTGGAGTGTTTCGCCCATCTGCAGAGCCCAAAGGGGGATGCTGAGTGTCCAGACTTTATTCCCTGAGACAGAACATCTTAACAGACCCAAAGCTCACCTTTTTGGCTAGGTTGGCCAGCTGGCAAGCTCCCATGACCCATGTGTCTCCTATCTTAGCACTGGACT
>89912 NS=84 contig=overlapped:78
TGATGAGTCCTTTGGAAAAGGTATGTAAAATGAATTATAGGGCAGGAAGTCTGCCCATTCTATAGAACCATTCTCCTTATGAATGCTGTGGTTCAACATATTGATTGGATGAAGAAGATGCATATTTATCTCTCCCTGGACTTCCTGCAAAGCATTTGTGGCAATACCTGAAAGCCACAATCACAGAGAAGCAGGGACACAAGACT
>89913 NS=118 contig=overlapped:11
CTGTGGAGCCTAAAGTCTTAGCAGGAGCAGCCCACCAATCCCAGAGGCAAGCAGGAGGTCAGGACCTCGGACTGGACGAGAGACTCGAGATGCCCGAGGCAGGCACGCGCTCCAGCTAAAGTGTCCCTTCCACACTTCAGGAGGCATCAGTGCTCAACTAGAAAGGGGTAGTGAAAAGGGCTGCTCTGGGTGTGTGAGGCACTCACACATGCTGTACTGTTCACATTTCAAACATGTGTGAGTGAGCATGTGATTGTGTGTGTGCACATGACT
>89914 NS=134 contig=overlapped:87
AGATGGTACTACAGCATGGATTGCTGACTCCTCAGAGGCCTGTATGTGAAGCCGGGTCCTAAGGTGGTACTCTTGTGCAGTGCTTGGGACCTTTGGTAGGTTGGCTTTAGGCCACAGGAATCAAACCTTAGAGGAGACTAAATGGTCCTTATCATTTCGACTTGAGACGTGACAGATCCTGTAGCTCACACTGGACT
>89915 NS=109 contig=separate
ATGTGGCTTACATATCACACCCATTTCAATAAGGATGAGGGGTCATGGCTGAAGAGACCTGGGTAGATTGTAAGAGCCAGAGGCTTGGATAACCTCAAGAAAACAACATTTTCTGTCCACAGCAGGCTACTTGCACATGTNNNNNNNNNNAACAAAATACCAGCATGAAGAAGGAGAGGGGAAGAAAATATCACTGCTAGCTGAAATTTGATTGGGATTTGATAGTTACTGGGAAAGAGAGTTACTGAGATTTGCGAGTTACTGGAAAAGTGAAGAGAGTTTCTTCACTGGACT
>89916 NS=116 contig=separate
CTATGTTATCTTAGTTACTAAACAAACATTTATTTGTGTACTGTTGACTATATCCCAAACGCAGGGTAATGGTGTAATTATGCCATGACTTCTACCTAGAAAACAATCTCATAGAAGAAGTCAGTAAGTGAGCAGATTGTTATAACACAGGTGTAGAAACAGTAACAGAAACAGATCTAAGATACTCAGGGAACAAATATCAGGGGTTACAAAAGGAGGACATATTCCAAGTGTGTGTAAAAGTTTTGGGTGGACAATACACATGGGGAATTCAGAATACTGAGCCATTAGACT
>89917 NS=44 contig=overlapped:68
TCGTGTTTGTTGATGCCTGGCCATTAAACTGATATTTTTAAAATATCTTAAGCCAGTTCTGGTGGTGCACGCAAAGAGGATATGCTGAAAAGGCAAAGGCAGAAAGATCACAAGTTGGAGGTTTACATGAACTATGCCTTTAGACTGGGGAGATGGCTCTGGGAGTGAGGCGCTTGCTGCGAAGTGTGGCATGTGTTTGATCCCCAGCATCTGACT
>89918 NS=83 contig=overlapped:5
AAGTGATTACTAATGATATAATGATATTCGGCTATGTTAATGGATAGTGTCTTGTCTACTCGTCATCAGGGGCTTCCCCCAGCAGCAGGCACAGGACCAAAATCCAAATGTTAGGCAGAGAGACAGTCTAAATGCAAGGTCCTGCCCCTTGGAGCTGGTAAATCCCGTAGGATTCAGCAGGGATGGAGGACACCAAGAGAATGCAGCCTCCTGAATTAACTCAGCAGGGCCTATAATGGCTCACAGATCGGAAGCAGCAAGCATGGGCCTGCATGAGAC
>89919 NS=29 contig=overlapped:96
GTGTGAGCATAATGCAAGAGAACAGATAATCTTTTTGTTTTTTTAAAAGATGTATTTTTTTTATTTTATGTGTATGAGTTTTGACTGAATGTGTATGTGTCCCCTCTGTGCATGCAGTACCTGGATAAGCCAAAGAGGGTATTGGGTTACCAGGAAATGTAATTCTGAATGGTTGGGACCATTGGACT
>89920 NS=108 contig=separate
GAGTGCTGGGATTAAAGGCGTGTGCCTAGCTTGTTTTTTGTTTTGTTCTGTTTGTTTGGTTGGTTTGGTTTGTTTGAGATGGGTCTTTTGTAGCCCAGGCTGGCCTAGAACTTGGCCTTTAATTGCTGACTGTCCTGAGGNNNNNNNNNNTGTCCTGAGGTTACACACTTACCGCTGGGCCCCGCCATATTTTCCTATTTTTGTTTTCTGAGATAGTTTTGCTTTGCAGCCCAGGCTGACCTTGAACTCATGATCCTTCTGCTTCAGCTTCCCAATTGCTGAGATCACAGGACT
>89921 NS=120 contig=overlapped:43
GAGTGACAAGGCAATGGTGGGGCTCTGGCTCTGGGGAGGCACAGGGGTTCCAGCCTCTCCTGGCTTCCCCATGGTCATCCCACCTTGCCTCAAAGGCTCAATCAATGGGCCAGCAGTTGGGCCTCCACCACCCACTCTGGGTAGAAGGTTTTTCCAGGAGCCTGAGTTCTCAGCTCAAGGGAGCTGGAATGACAGGGGAAACTGAGGCCAGAAGATGCCCTGGTTTCTGCCTCACTGGACT
>89922 NS=116 contig=overlapped:10
CAGTGAGACCTGAGCAGGAAGTCTAGAATCAGACCCATTATCTATTTAGCAAGAGTGTGTAAGCAGGAGGATTTACCCCACAGGTCTGTGAGTTGCTTAATTCTAAGGTCCTAAGGTCTCATGAACAAAAGAAGTAATTCTTTAGCAGCTCTTCAAACCCCTTGGCTTCCTCCATGACTCATAGGCCTACCTTCTTATGGGAAAGTCAAATGGCTTGTCTGCCTGGTTCAAACCATCAGGATACAGAAAGTGATACTGCCCAGATCACAGGACT
>89923 NS=92 contig=overlapped:14
CAGTGAGTTTCACAGTCTGTGTGATTCAGCAATCTTCTACCTTTCCCAGGCTGTTTCTGGGTCTGAGGTTGTATGGTAACTGTATGTGTTGTTCTCTGTATTTTGACCAGTTGTGTATTGATGGTATCCATCTGATGCAAAAGGAGTGTCTTTGATGAGGGCTGAGAGCTGCACTTACTGGCTTTGGTAGTTAGAAGGAAGTTGGGAATTACACTGGTTTGAAAGGTGGCAGTAGTAGGTTCTTCTTTAGGGTCCATGACCTCACGGGACT
>89924 NS=110 contig=separate
AAATGTCAAATTTTATTTATACATTTTGGTTGTAATGAATAATTCTTCTGTAAACATTCATGTACAAGTTTCTGTTTGAACGGGTTTTCATTTTTCTTGTCTTTATAAAGGACACAGGAATAGAATTCAAAGTATTCGAANNNNNNNNNNCCTTTTTAGAAACTGACAAAGTAATGGCCCCGTCTCATTTTCCCACCAGCTGTGTAAGCCTTGGTGTCTCCATATACTGATTAGCACTTTATCTGACATCTTGATTGTTTCTTAAAGGATATACAGTGGTAATCCCATTGGACT
>89925 NS=114 contig=separate
ATGTGGCAGTCTTCGTCCCAAAGCAGCATTGTGAGCCAGGGTCAGACTTCTGCTGTTTATTCTTACAGGGCTACAAGGACCAGGATCAGAGGCATTTCCAGAAGAAAGATGACTGTTCAGGTCCTCATTGTCTAGTCTTCNNNNNNNNNNGAATTCAAGAAAGAAACAAATATATGACTCAGACATACTTACCAATGTGCATCCGCTCCTATTTAAAATCCCTCTCTGCTTTGCTGCCACTACACCATGTCAATCAGATTGTTGGAAACTTAATATAGTGAAAGCCACGCGACT
>89926 NS=120 contig=separate
CCATGCCAACACTATTTCCTTTTTCTTTTGCCTATAACTCAACAATCGTTGAATAGCTACAACTTTCTGGTTAGTGGACAGATCTCTCCAAATGGGCAAAAGACATGCAGAAGTTTGTGTGAATAATCAGCAAAGGGTGACTTCAGAAGAAGTTAAATAATCAAATGGATATCATTAACTTTTTGTTAACAGCCAGCCTCTCTCTCTCTGGCTATCCCTGCCATTTCCCAATGGGACAATCAGCAAAGTGGCTGTGGTGGCAGAGATGGAGGTTATGTATTGGTTCATCAGACT
>89927 NS=125 contig=overlapped:6
ACATGGACACTGACGTAAGAGTCCATCTCCAGCTCACCCATTGGTTGTTCCTTGGAGAGTGAGATTGAGTTCCACTTTTTCATCCCTCCCAAGTCATAAAATTGATGTGCTATGCCTAGCATTTAGGCTGAAGAACCAACATAACACATTTTTCTAGCCTTTTCTTAAGAATTCTGAAAGCTACCCATCAGAGCAGAAGGTACTGACTCCTCTGCCCACCAGCTCTGGAGAGGCACACAGCACAGGGCACCTGCTTCGTCCTGCATATACATCCGACT
>89928 NS=119 contig=separate
CAGTGGCCGGCATGGGATATTTTAAATGATACCCGAGGCTGAGATAAGGCCCTGGGCTGCACATTTCTTAGGAAGTAATTTCCTCACCCCACCTAAGACCTGGTGGTCAAATCTCAGCCCTGGAATGCAAGAGGAACCGGNNNNNNNNNNAGGAACCGGTCGCTTAGGTATAACTAAGGTATAACCGCTTGCGTAAGGTATAACTTCAGACTTGGTGGTAACATCCGTGGCGGCTAATGCCAGACTCCTAGTTGTCCTTGAGGAGAGGCCACACTGCCCAGTGGGCATCTGACT
>89929 NS=49 contig=overlapped:92
GGGTGCTGAGAATTGAACCCAGGTTCTCTGGAAGAGCAGCCAGTTCTCTTAACCACTGAGCCATCTCTCTAGCCCCCTGGACTCATTTTGTAGACCAAACTGGCCTTGCTTTGTAAACCAGGCTGGTCTTGAACTTATAGTGATCCTGCTTTTATCTCTCTGAGTGCTGGGATTAAAGGCATTCACCAGACT
>89930 NS=127 contig=separate
CTGTGGGATGAAGAGGCACTTTGGGGTTAAAGAATGTACAATTGAGGTGCTGAAAGCCCGTGGGGGCTGGGCTGGGCTGGCTGTCTTTTCCAGGGCTGTCTTTCTGGTGCGGCACAAGTCCACTCGGCAGCGCTTTGCTATGAANNNNNNGAAGATTAATAAGCAGAACCTGATCCTACGGAACCAGATCCAGCAAGCATTTGTGGAGCGCGACATACTGACTTTCGCTGAAAACCCCTTTGTGGTCAGCATGTTCTGCTCCTTTGAGACCAAGCGTCACTTATGCATGGGACT
>89931 NS=23 contig=separate
GGATGAGGTGACCCTCCAGCTAAGGCATATAATCACAATCACCATTCTTCTAAACTACTTCTGGAATGCTAAGGAATATTTTCCCAACTGATTCTCATTGATTGTTGCCAGGGAGATACCAAGTATTTATTCCATGATATNNNNNNNNNNTCCTATTACTTGAGTTCAGATCCCTGTCAAGATGGCTTCTCAGTATAAAATGGAGTCACCCAGGCTAACTTAAACTCTTCAACCTGCTATTTGCTTATACTTGCTCAAACAAATATGTTTTCTAAAACATCAAAGCATTCGACT
>89932 NS=111 contig=overlapped:101
AAGTGGCCCACATCTGTTGCCCCACTTCCCTGACCTGTCTCATGATTGAGCAGAGGGAAGCATGCCCCATCCCAGGGAGCACTGTCTCCAGGTGACAGGAGGTGCCCGAGCAATTGCACATCCACACTGGGAAGCTGTCCTTGGCATCTGGTTCAGGGGTGGCCCAGAGGCTCACATGGGACT
>89933 NS=92 contig=overlapped:74
CTGTGTAAGTGGCATAGATCATTGCCACTACTCAAGAACCTCACTAGCTCAAAGCCCCCTCTCATTTGAAAGGTTTCAGGGGTTTAGTTATGTGCAACAAGTCAGGGCACCCCCTCTAACTGGGATCTAAGTCACCCCAGCCTTCAAATCTACCACAAGGAAGAGCAGCACTCACGAGAACTCTGGGTTTTGGAGACACTGCACAGGACT
>89934 NS=119 contig=separate
AAATGAGAAGAGCAGCTAAATGTAGTGTTTTATTTGAGGCCCTTGTGACTGTTAAACTCATTTAACTCCCCCAGTAACTCCAGAGAGCAGTTACTTGAGCAAAGTCAGTTAAACAGAGATTTATCTACGATAAGCCTGTTTTTAACTCAGTACCAACCTTTAGTTTTGGTTTGGTTTGAGATAGGATCTTGTTAAGTATCTAAGTTGGTCAACTCCCTGTGCAGAACAGGCATGTCAAACTCACAGAGATAGATCTGCCTGCCTTTGCCTCATGAGACCTGTGATCACAGGACT
>89935 NS=108 contig=overlapped:6
ACGTGCCACTGGCCAGCACATGCTACTGTGATGGCGATGCCTGGTTGTCGCCTTCATTACATCTGGAATTAACTAAAACCCGAGAACAGAGGGGCAAAAGTCCATTCCTTTAAGGGCATTAGATCCCATTTCTTCCAGATGGCAGCATATGCTGAAGACCAACTGAGACACCCAGCCTCATGGGTTAGGTCTCTGAACTTTACATTCATAGGAAGCCACTGGTCAGATTAACTGGACCACAGCCTGTAAATCATTCTAATAATAAATTCCACATGACT
>89936 NS=81 contig=overlapped:14
ACATGTCCCTATGCCTTGTTAAATGAGCTCAAGATTGTCAACTTCAAGTTGGTAAATTGGCTCAGTGGGTAAAGGTGCTTACCATGCCAGCCTGGTGACATGAGTTCAATCCCTAGAACTCACGTAAAGGTGGAAGGAGAGAACCAACTCCCCATCATAATCCCCTGACCTCCACGTGTGCTGTGCACCACCCAACATACATGTCAAGCGCACACATACAGTGCTAAAATACTTAAATTTATTTGTGTGTGAGTCTGTGTGCATGTGACT
>89937 NS=80 contig=separate
GCATGGGTGCCCAAGAGGCCAGAAGGGTGTCAGCCAGATTCCTTAGGTCAAATTGCAGGCAGTTGTGAGCCACCCAATACAGATGCTAGAAACTGAACTGGGGTTCTCCGGATGAGCAGCCAGTGCTCTTAACCTCTGAGNNNNNNNNNNCCTCAATAAAAGTTCTGAGGAAGCTGGGTGTGTAACTCAGCGGTGGCATGCACTTAGCGCTGGATTTAATGGCCAGCACTAAAAAACGAACCAAACCAAACCAACTGTAGTGAATGAAAATGACTCCCACAGCCCCATAGGACT
>89938 NS=117 contig=overlapped:89
GCGTGCGTGCGTGCGCTCCAGCAAGCTCTTGCTCCAGACAAGAGCCCTCGGGAGCCCCATTAAGTAGCTCCTTTAAAAACAGGAGATCCTGAGGAAACAGAAAAGGCCACAAGTGTCCCCTCAGGGTACAGACAGGCTTCCAGCCCACCATGAATGACCAGTCCTGGCTCCTGCCAAGACTTTCAACATGGGACT
>89939 NS=36 contig=overlapped:42
TGATGAACTGTATCCTGAATATTTTGGCTAATGTCTTAGAAGATTGGATTTCAGAGTGTCCTCCATCCATCCCTTCAGCAGATTTTGAATGAACATGTATGACATGACCACGTCTTTCCTAAGCTCTGTGTTAAGAGTAGCAATAAGAAGGGTGTAGCATCATTCCTGCTGCTCTCAAATTGAACAAATTTTTCAAACTCCAGGAAGTGTTTAGTACTAGGAAACAAAAAGGGCATAGGACT
>89940 NS=35 contig=separate
AAGTGCCAGTGGGGAGAGTGGGAGAGAATGCTGGGAAGGCGGCTTAGGCCATCAACGCACAAGCATACGAAACTGTCAGAGGGTAAATGGAAGATAACAAAGGAAAGCAAAGCCTTTGATCAAAATATAGTGGGAGCATCNNNNNNNNNNAGGTCATAACATGGAAAGAATTAGTTGGACTATGTTAAAATGAATAACTTCTTTATATGTACTCAGACTGCTGCTTTATTCTCTTAGAGATAATGAAATACCACTTAGCAATGAGACTGACCTCACAGCAGCTACCACAAGACT
>89941 NS=127 contig=overlapped:14
ATGTGCTTGTGTCCTGCAGGAGCTAGAGGCTAACCGCAGGTGTCATTTCTCAGGCACCCATTTTTGCGACACCATCTATCTTTGGCCTCTTTGTTTCTATTACTTGGGTTCTGGTCATAGAACTCAGATACTTAAGCACCTTGCCATGTGATTAGCTCTGTGCATTCTAAGGGGACTTACGGGTGTTTGGCTGGGGGATGGTTCAGTAGATACAATGGCTGCCATGCAAGCGTGAGGACTGGAGTTCAGAAGCCCAGAATCCACATGACT
>89942 NS=27 contig=separate
CTATGCAACAAAGATAAACGCTACCTCAGAGTAAAGAAAAATGTTTTTCAAGCAAATGGACCCAGAAAACAAGCTGGGGTAGCAACCCTGATATCTAATAAAATAGACTTTCAACCAAAATTAATCAAAAAAGATGAGGANNNNNNNNNNCTTCTCATCAAAGGAAAATTCCAACAGGAGGACATCACAATTTTGAACATCTCTGCCCCAAATACAAGACCACCTACTTTTGTAAATGAAACATTATTAAACATTATTAAAGAGGAAATCACACATTGATCCCAACACCGGACT
>89943 NS=89 contig=overlapped:8
ATATGTGTATCTGTCCTTGAGCACACATGTTAACATTTAAAGTTTTTATAACAGCGTATTTGAGAACAAAAAAATAGACTTGACGTAGTTCATGGTGGCCTTGAACTCATGGTGGTTCCCCAGCTCCGGCCACACTTAGATAGGTTTGCAAGTATGTCCCACCAAGTTCACCTACACTACTTTCATTGCCCATGAGTAATTTTTGTTTTTATTTCCGTGTGTGTGCTTGAATGTGTGTACGTGCCTGTGTGCATGTGTTTGTGTCTGCATGTGACT
>89944 NS=126 contig=overlapped:23
TTGTGTCTTTCGTAAGTAAATAAACCCAATGAAAGACTGGTGGGTTGATTTTCCTAAGGTTTAAGTCACTGGATAGTCTCTGGTTTCCTTGCACATGGGCTAGTTGATAGAACAGACAGAAACATGCTCAGAGCAGAGCAGGTGCTTTAGACCTGACCATACTCTGACTCATTGCTCTTCAGGCACACTTAGGCTTTCTGAGGGGTTAGCAGGATCATGGCTAATTATGAAGAAAAAGAAATCTCCACATGACATGTGACT
>89945 NS=106 contig=overlapped:31
CAGTGTGATGCAGCCATGATCATTCAGGCCTTTACAGCCATTGAAGCAGGACATTCTCCCCAAGCATGGTTGGATACCATAAAAAGCTAAAATGTTACACTAAGGATGCCAGGCTAAGCGCTGCACTCAGGGTCAGCCGCTTTGGACCCAGAGAAGAGCATGTCTGATTGCATGTGGGTTGATGCCCCAGGCCCCGCCTCTGAGAAAAAGGTATCGGACGTGTCTGATGCTCTTTGGGTGGATGACACCTGACT
>89946 NS=111 contig=separate
GGATGTCCCCAGAGCAGCCTACGGCTGGGAATGAATGGACCAAGCCTCAGGGTCGGGCTTTCCCAGCCCTCTTCCAAACTTAGCCCAGATGTTGTGACTTTTTCTTTAAGAGACTCTCAATAGTGTGAGCAACTACCTCCNNNNNNNNNNTCCACATATAAAAATGCACCCACCTCTGCTGACCAATCAGAAAAAGCTGAATCTCAGAAAGGGGAGTGGCCAAACTGGCCTCAGCTCTCTGAACACAGAGGGGTCTCTCTCTGAAAGGGCTTAGAGGATGCAAGGCATGGGACT
>89947 NS=119 contig=separate
TTGTGCATTATGTGTACAAGGCTTTCCATATCCCAAGTGGATATAATTAACACTTCCTTATTGCATGAGGTACCCACAAGCCCTTTCAACCATAAGCATAGACACTGAGCCATGCTCAGTTGGTGCTAAATGTGAATTTANNNNNNNNNNACCTGAATCACATAAAAAAAACAAAAAGAAAAGAGAAACAAACAACAACAGCAAAAACCACACTGATTTGACTTTAACGGTTTAGGGGTGGTCGGGAAAGCAGAAACAGGGGCAGGGAGATGAAATGCTATTCTTCATTGGACT
>89948 NS=101 contig=separate
GTGTGCAGGCCGTGCCCACTGAGGCCAGAAGAGGACGTCAGGTCCACTGGAACCACAGTGACAGACAGGTGTGAGCTACCATGTGGGCACCGGGAATCTAACCCAGGTCCTCTGAAGAGCAGTCAGTGCTCTAATCCACGGAACCANNNNTCTCTCCAATCTGAATTCTTTTCATTCTGTAAAACTGTCACTCTGTGCTCATTCAATACCTCCACCTTTCTCTCTGAACCCCTGGAAACCACCATTCTCCGTTCTGTTCCCATGATATTGACTAGCTAGCTGCCCCACAGGACT
>89949 NS=112 contig=overlapped:19
AGGTGGGTGACAAGCGATCTGGACCGATGTGCAATAGGCAAGGGACCTTGCAGGCTAAACAAATGAAGTAGTTGTTTTTCCTGCTGCTGGCTCAGGGTTTTAGTACAGTCTGTGGCGGCAGGGAGGGCACAGAGGCGTAAGGCAGCTGGTCGCGCTGCACCCACAGTCAAGAAGCAGACAGATCAACGCCGGTGCTCAGCTCACTTCCTCCATTTCATTCAGTCTGGGAGTTCAGCCTAGGGAATGCTGCTGCCTGCATTTGACT
>89950 NS=121 contig=separate
AAATGCCTGCGTTTTGGCTTTGCATATACCGTTTTCAGAGCCGAGGCCTGAAGTCCTCCAGCATTTCCAAGAGTCAAGAGTTGTGGCTGGCTTCTTTTTGGCTTCCTCTCCCTTCTCCACCTCCTGACTTACAGACTGAGTTTNNNNNNNTCTGATTGAGCCAGGACAGCTCTTGCAGTCCAGCCTGTAATATTCAACCATGTCTTCCTTTGTGTTCATCATGAACTTCACTTTTTAAGAACGCTTTTGTCACGTCTTGAATGAGGTCGCAGAGGAAGGCAGGGACACATGACT
>89951 NS=73 contig=separate
CAATGGACAGGACAACAAAACAGAAATTAAACAAAGAAAAAATGTCCCTAAGAGAGGTCATGAATCAAATGGACCTAACAGACATTTACAGAACCTTACACCCAAACACAAAAGAATTTACCTTCTTCTCAGCACCTCATNNNNNNNNNNCCAAAATAGACCATATGGTTGGTCACAAAGTCAGCCTCAACAGATACAAGAAGATTGAAATAATCCCTTATATCCTATCTGATCACCATGGAATAAACCTGGACCTCAAAAACAACAGAAATACCAAAAAGCCCACACACGACT
>89952 NS=21 contig=overlapped:2
ACATGCACACACATACAAGACAGAAAGTCAAAATAGTAATAACAACATGATAATTTTCAGAAATCATAGAAGAATGGAATGCACTTTTTTTTTACACTTTAGAAGCAATTCCATAATTTTTTTTCAAATATGCTAGCAGATCGAGGGACTCAGATGCTACCTGTTAAGTGCTTTTGAAATCATTTCCCACAGCTGGGCAACATGGCACATGTCTGTAATCCTAGCACTAGGAGGTGAAGCACAGACCAGCTGTTTGAGCTGAGAACGGTGGTGCATGTGACT
>89953 NS=128 contig=overlapped:64
ATGTGAGAAAACATTATTCACACATGAGACACTGTCACCACTGACGGGGTAGGTGGGTCCCACAGTGGGACTCAGTGACCTCCAATGCCAAGACCTCCTGGCACAGGAAGCCAGGCTTGTGTACAACAGACTCAGCCTCGTCTGGCAGCATGCAGTCCCTGCCAACGGCAGAGTCTGTGGACTGCAACTGCTATTTGACAGCATTTGTTAACATATGACT
>89954 NS=121 contig=overlapped:25
TGGTGACCACGGACAGGGAGCCGGGAGGCTGATTGGTATTCTGCTGCCAAGGGACAGAGTCATAAGGAAATGACCCATCACTGCAGAGAGAGAAGAAGTCTTCAGAGCTCAGGCAGGGCTCAGGTGTCCACCCTACCATCCCAGCTGACCCTTGCCCCAGTAAGCCCTGGGACTCCAGGCTCACAACAGCACTTGATGCAGAAAAGATGGACCTTCCATGGGAACGGGCCAGGCAGACGTGACCCTCCCCCATCAGACT
>89955 NS=108 contig=overlapped:15
GGATGGTGAAACAAAAAAATTCTGTCCCTTCACTCGGTACTGTACTGAGGGGTCTAGCTAGAGAAGTTAGGCAGGAAAAAAGAATACATGTGTTCAGATTAGAGGAGAAAGCAGGGCTGAGAGATGGCTCCGTGGTAAAGAGCACCCGCTCTTGCTGAGGAATGGAATTCAGTCCCCAGCGTGCACATGGTGGCCCACACCCATCTGTAACTCCACATACAAGGGATCTGATGCCTCTTCTGGCCCCTAAGGACACTGGCCACACGACT
>89956 NS=121 contig=overlapped:12
CAATGGCTATAGAGCTGTTGATGCAAAGCATCTTGAGAACTTTGAAGGCGATGACCAGGTACAAAGCCAGTATCATTTATTGACGACATAAGGAAGGACACTGTGACATCTCTTTGTGCACTTGCCACAAACCAGGGCACCTCGAGTCCCATCCCTAAGAACTGCGTTGTCTGAGAGAACCATTTCCCCCAAGCTGTCCCCTGAGCATGCCTGACCAGACAAATAACAACTACATACATATCAAAATTAAAAGATGGGGCTTTCACATGACT
>89957 NS=125 contig=overlapped:92
TTGTGTGAGGGCGACAGACCTGTGTATGTGCATGTGTGAAAGCCAGAGGCTGACCTTGGGTGTTGTCCTCTCTACCGTATTATTTTGAGACAGTCCCTGGACTCCCTGGACACAGTGTCTGGGCATCCCCATCTCTGATTGTTAGTGCAGAGATTTTAGGCACCTGCCACAATAGGTGCTTTTCACAGGACT
>89958 NS=110 contig=overlapped:97
CCATGGACTCAGTCAAGGCCCTCAGGCACAGCTCAGGCTGAGATCTCTCCAAGTGGCAGAGCTGGCCACCCACAACAGGCTACTCCTCTCTACCTTCAAGTCTCCAGTTCCGACTGTCTTCATTATGCTCGAGTTGCTCCACTTTCTTTCTCTCCCATCTGATCACCACATACTGGCACATTGGACT
>89959 NS=87 contig=overlapped:8
CCATGATTTTTGTCTGCTTTGTTGATGGCTTGTAAGACTACTACCTTGAATAGTTCCTGAAGGGCATGGTAAGTTCTTAGTAAAAGTCTGCTGAATGAATGAGAGCTTGTGTTTTAGAAAACAGAAGAAAGTGATGCTAGATGGGCTATACAAAACACAGGCATCTCCAGAACTTCATCCTTTAGAGTGCAGTGCACACGTATTTATTTGGAATTGTCCCCAGGCAAATAAACATCCCTCTTCCTGTTTTGTTCATCTTCACCCTCTCATGTGACT
>89960 NS=116 contig=overlapped:23
TTATGTGGGGTTGGGAGAAGGGAATGGGCACACATGTTTAGGTGCCTGCAAAGGCCAAAGGAAGGTGTCAGGTCCCATGGACCTGGAGTTATAAGTGGCTGTAAACCACCCAATGCGGATGCCATAAACTAAACTTTGGTCCTCTTTCTTTGTTTTCATTAGACAGTGTCTCATTGTGTAGTCCTGCCTGCCCTCAAAGTATTTAGCATAGGCTGGTCTTGGAGTTATGTGCTCCACCCTTCTTTTGGCTATCATTTGACT
>89961 NS=92 contig=separate
ATGTGTAGTTAGGGACTGATGGATGAGTGAAGGATGAGGAATTTGGCAAAAGCACAGCCTGGGGAGGGTAAAGTGCCGTTAGCATGAAGACTGAAATTCAGATCCCAGCACCCATGTAAAAAGCATGGCGGGCACCAGTGNNNNNNNNNNTGGGGACCACCAGGGAGATCCCACGGGTTTGCTGGCCAGCCCATCTAGAAGAATCGGTGAGCTTCGAGTTGATTGAGAGACTCTGCCTCGAAATATAAAGTGGAAAGCAATCAAGAAAGACAACTATAACCTTCACACACGACT
>89962 NS=40 contig=overlapped:119
ATATGAAACCAAGTGAGAAAATATTTAGTGGGCAAGACCATGTATTGAATGCTCTCTACATTGGCTCCTTTTCCCATTACTATAGGCAAATTCCTGTCAAAAAGCAACTTAAAAGGAGAAGGGTTTGTTTTTGTCTTGCAGTATATGGGCATGGTCCATCAGACT
>89963 NS=128 contig=separate
GCGTGATGTGTATAGATGGCTGCAGAGCCCAGACTATCACTTCAGATGCCCTGGAGCTGTAGTTAGAGGTGTTTGTGAGATGTGTGATGAGGGTGCTGGTTACTGAACTCTAGTCTGCTGGAAGAACAGCAAGTGCTCTTATCANNNNNNTAGAGCCAGCTGTCCAGTCCCTGCTGCACAAATTCTTAAAAGTTTGACAACTTTCACGTGGCTTCTCCTTTTTTTTTTTAATTTTTTATTGTTGTTGTTGCTATGTTTTTGGTGCCATATAGAAGAATCCCTGGTCATGGGACT
>89964 NS=130 contig=overlapped:95
CAGTGCAAGGAAGTTCTTGTGAAACTGAGAGTCACTGTGCAGCCAAGGGTCTCATTTTTCTGTAAGATGGTGTTGTGGTGGCCCTCTGTCTTAAATGATTCCCCGTCTGCAGGGTGTCGAGGTGGTTTCCAATGCCATCCTGGGTTCCAAACAAGCCAGGGTGCAGCCTGCGTTCAGAAGCACAGGACT
>89965 NS=107 contig=separate
GAATGAGGACATTGCCTTGGATATGTAGACAAGTTTAAAATCCAGTTACAAGGTTGTTAATTTCTAATTACAGTTCTGTTTTCCCCCAGGATTTTATTGATTGATTGATTGATTGATTGATTTTATTAAAATTTGGTAAANNNNNNNNNNAGCTTGTATGGCAGAAATGATGAGCCCCAGATTCAGTTTTCCACTGTATCTCAAAACATTCGACAGTACAAGATACCTAGAAATTATGTCTACTGCTAGTATGCATGTACTAATATTGCTGAGCATATCCACAAACATTGGACT
>89966 NS=112 contig=overlapped:64
TTGTGCCTATTGCTTGGATGAGCCAGCCACATGGAATGTGGCCACATGAAAGACCAATAGTTTTGCCTAACTCATAGGCTTTCTAATGTCTCCTGTTGTGATCCGATCCCGCTGCACCTCTAAGCTCCGCTTTTCTTTTGTTCCAAGTAAGCAGCAACAGCAGCCTCATTCCATGCCGGCACTCATTTGCTGGTATGGCACTCTGGAAGAACATTCGACT
>89967 NS=99 contig=overlapped:64
ACATGAAGGCTTGAACTGGCCAAGAACCCACGTAAAGCTGGGCATAGTGGCACAGATCTGTGATCCCACGGCTTCTATGTCAAGATGGGACATGAACACACAAGAATCCCCAGAGGCAGAGTCCTGGACTCCAGCTAACCTGAGGTGGTGCTTTGACCCCCAGATGCTCACCGTGACTTGTGGGCACCGTACGCATATTCCCATGTACACACATGGGACT
>89968 NS=106 contig=overlapped:27
GCGTGGTGTCCGGGTGTGCCTGGGCGTGCCCCCGCCCCCTGCAGCCATGTGTCACTCAGTGGGACCATCGTGTGGGCCACGGGATGAGGCACCCCTGGGTGTGTGTTTGTCACCGGGTGTGTCCGAGTGTGTGGCTGGGAGTCTCCGGGCGTGTCTGGCGGGCTGTGTTGGTGCCAGACACGTCTACCCGTGGGCATCCCGTTTCTGTGTGGCCGGCGGCCCCGGGGTGCCACAGGCAGGGGAGGGGCATTCGACT
>89969 NS=46
TAGTGGCAGAGTCCTCAAGGCCGCAGAGCTGGAATCTGGATCTTCCTGCTGGCTGCCCAAGAGTAGCTCTCAGCTCTTAGATGCTGGCCGACACCCCTCGCTGTGTGGACCCCTGCTGTTGCTTAAGCCAGCAGCACAAA
>89970 NS=108 contig=overlapped:17
GCATGGGTACCGCTGTGCAAAACTTCCTCTCTGGTTAGCAGGAGTTATAGAAACAATATCAAATGATATTGTGTGCTAAATACTTGAAGTTGATAGGCTTTAGATGCCTTCAAATCAGGAATCCTCAGACATCATCCTCATCACTCCAGTCACCAGCATAGAGACTATAACTTGCATTCCTTCAAGCAGAGTACATGATCCTAGAAGGTCACCATCTCCCTTCTGTGTCAGAGAAGTCTTTTCACATGGGGGAGAAAGCATTGGACT
>89971 NS=22 contig=overlapped:61
AGATGAGAGAGGATTAATTTCTCTATGTCCTCTTCTGTCATTGGAGGCACATGACTGGCTACTGCATTCCTAAGATGTGCAGCTGCCATATCAAGGAATATAGAGACAAGTTAAATTTTCTGGAGCCAAGTAAAACTGTAGATACAAACTCAGGATGGCCTGTTACAGACAAACAGTATCTTCTTCTGCCTCTAACAACAGACATTTAACAAGTCATTTGACT
>89972 NS=113 contig=separate
CCGTGTTGGGTGGAAGGTTTTTGGGTCCACCGAACACTGATTGTAAAGATATGGAGACGTTTTTCTTTTTTTATTTTGTTTTTTATTTTTTGGCTGAAGAGCTTGGTACAGTTTCTCAGCGTAACTGAAATATCGTTCTCAGCANNNNNNCAAGCGCAGCCTCTAACAGCACTGAAGTACACAGACACTGTTTCAGAAGACTGAGGGAGCAGCAATTCTGAAAGAGGCAGTTTTAAAATATATTTCACATAATTCATTTAAAAGGCACTTCACCTCAATTTTTGACATTGGACT
>89973 NS=113 contig=separate
TAATGCTGGTTTTCTCCTGAGCATTCTCTGATTCGTTTTCTGGGGTAGTTTCTCCCCACTGTGCCAATTCCTTTAAACTATTTCTTTTCTCTTGTGAGACCCAGGCTCTAGCTACACAGAGCTTTATCCTTCCTTCCTCTNNNNNNNNNNGATGACATGTATCCAAAGCACATCCCTACCTCCTTCCAATACATGTACCCAGACCCCATATCATTCTACGTAGTTTGATCTACAAGTTAACAAAGAGGTAGCAAAAATGACAGGATTACTATTTACTGCTTAACACATTTGACT
>89974 NS=101 contig=separate
TTGTGTTACTTGCTGTCAGACACTGTTGATTCAGTCAACTGACTGTATCTTGGTGATCAGTTGCTTATTCCCTTACAGCTTCGTGTCAAGCCTCTACCTAGCTGAACCTCAACATTGCACTGTATCCACTGTTTTGTCTTNNNNNNNNNNAAAATGTGTGCTTCATGAAATAATGATTACACATAGGCATTTTGCTGTAGAACAATATGCTTCCTGAAATAATGATGTGCAATATCAAGACAAAGAATGTGCATGTTACAATTCTTACATAGCTACCTTAGGATCCACGAGACT
>89975 NS=92 contig=overlapped:3
GAGTGAGTGACTGGCTGAGTCACTCACATATGCAGAGCAGGGTGGCAGCTTTTAAAGAAGAGTGACCAAGCCGGGCGTGGTAGTGCAGGCCAAACAAACAAACAAACAAACGAAAAAGAGTGACCAAGGTTGGGTGTGGCCTTTACTCCCAGCACTTGGCATCAGAGACAGGCAGATCTCTGTGAGTTTGATATCAGCCTGGTCTGCATAGAGTTCCAGGCAAGTCAGGGCTGTGTGGTAAGACCCTTTATCACCAAAATAAAACACAAAAACATAAGACT
>89976 NS=130 contig=separate
CAGTGTCCATCCTCACTGTGAAGGATCTTTATGCAAATCTACTATATGTGTGCAGGAGGTGGGGAGTGTTGTCCAGGACAATTGGAAGATGTTGCAGAGGTAACAATTAAAGTCCTGCAGTGAAGGCTACTGTGTATGCANNNNNNNNNNCAGGTTGTTTTCTTATGCCTAAGTTGCCATGCTGGCTTTGAAAATCAACTTAGGGAAGTGCACATACCAAGACAAGTTATATAACACTGATTACTGTAAATTTGGGGAAGTGCTGAACCAGAAGGGACTGGAATACACAGGACT
>89977 NS=136 contig=overlapped:27
GTGTGCTCTTCTGCTGCTATGTAAGTAGGAAGGGGAGGGGAAAGTCCCAGACAAGCCTGGTCCCCAATGTGTGGGATTCTCAGAGTTCTCTGGCCATTACCCAGTAGACATTAAGTACATTAAGTACCCTCTACCCTCCAGCTACAACAGCTGGAATCCCAACAGACCTTGCCACACATCTGGCTAAGAACTGTAGCATGAAATGGACTTAGCTGGCTACCCTTCCTCTGTTGAGGGAGTCAGTTTGCTACATTTGACT
>89978 NS=129 contig=separate
AGATGGATGAGTTGAGGTGCAACACATATGGATACTATACAAAAAGGACAACAGAGGACCGACAAGCAGGTACAGCCATAAATCAATTAATACTAAAAGCATGCGTAGGGATACTACCTCTGAAAATGATGGACATCCTGANNNNNNNNNNAGACTGTGTGGAGCACTGATGACTAGCTGTCTGAGCCTCTCTCTAATAGAATTGTGGGGAAAACAACATAGCAAAACCAAACTTCCGGGCAGTTTGCTGCATGCAGGCTGTGGTTTCATAGTTAGCCCTGATATTCATGTGACT
>89979 NS=75 contig=separate
ACATGGGGAGTGGGGAGCCTTTGGAGCTTGCAAAAAGAAGGTTAAAAGCCAGAGATAGAAAGCAGCGCTATGAAACAGTCATCCAGAGATGGCCCAGACGTTCCAAATCATGAGCATACAGCAGCAATAGGCATCTGCCCGCGTCCACCGCGGGGGCCCAGGTGGTGGGGGTCAGGGAGAGTGCTTCTCAATGGTGCAGCCACCGTTGGTATTGGCGTGTTTCAGAAGAAATTCAAAGGGAAAGGAAGGAGGGTAGAGTGGGTCATGAGACT
>89980 NS=126 contig=separate
CAGTGGAAAGCTGAGGGCTGATGGACCACCACGCATAGCCCTCTTGTGATGCCAGATGGCCCTACATTAGTCCCTGCTTACAGAAAGGAGCAGCCTTCTAAGTTCAGTATATTTTTAAGAGCCATGAGGGAACTTCTTAAGNNNNNNNNNNTTTGGCTAAAGCTTGAGAAAGAAAATGCAGGTTTATGTCCACTGTGCGGGGCTCTGTGATAGGCTAAAACCACAGAACTTCTGACTGGGAGACTTCATCTCTGCTGTTCACTGACAAAGTGACCCTGGGGAAGCACACTGGACT
>89981 NS=128 contig=overlapped:24
TGGTGGGGAGGGCACAACATCAGAAGCAGCTTTGGCTGCAGTGGTAGGAGTTTGTTTCCACTTTGGCAGACCAGAAAGCAGATACAGGGCATTTATTGGGGCAAAACTATATACCATATTGCCTGTTCCAGTGACCCAGTTCCTCTAACATGATCCCACCTCTTAAGGTCTCCACACTTCTCAAAATTGCACCAGCAGCTGAAGACTAAGTACTCAAACACATGAGCCTGTGGGGAACATTTCATGTCCATCATCTGACT
>89982 NS=73 contig=overlapped:92
TGGTGCACTCTATTGGGGACATGCTAGCTCTCTTGTGTCTCTTTTTATATGGGACACAAATCCTACATGTAAGGATTCTGCTTTTGGGACCTAGTTATTTCCCCAAAGGTTTCTCCTAATGCTACCACATTTATCAAGTGAGGGGGAGGTTAGGGATTAACATTAATTGTTACTCTCTCAGACCATATGACT
>89983 NS=81 contig=separate
GGGTGTAAGGTGCCAGGAGGCAGCCAGGAGCTGGTACAGCTCTGGAATGACATTCACTACCACCTGATCATGAGGAAGCTGGGGGTCACCACGCTGAGCCCAGTGCAGAAGTTTCGTTGCAGGAAGAGGTACTTGCTGATNNNNNNNNNNGGTCTTCCATGGCTAGATGTAGTATCCCATCCCCAGGGGAGATAGGGAAGCAAGGCCGGGAAGTCACCTCTAATGCAATGAACATCATTGACAATAATCCTTGTGTGTCCAGCACTAAGCCACAGCTCTGCCTGACACTCGACT
>89984 NS=89 contig=overlapped:105
CTGTGAGCTGTAAGGTTCCTTACAGCTCCTAGGCTGCGCTTAAAAGGAAAATGCTATTTACCGACACTGAACTATTAAGAAAAGAATTGTCTGCTAGTTACTGTGAGTCATGAGGAACGTGGGATTCCAAAAACAGAGCACTTTGGCATATTTAAGGAGCATGGTACCAACATGCGACT
>89985 NS=125 contig=overlapped:30
GTGTGCTAACCAAGGTAGACAGGGAAAGATCATGTTAGCAATCTGTGTCTAGTGACTAAACGTCCTCACGAAGCGTTTGTGTCAATGACTTTGCCGCAGTGTTTACATTGCACATTGGTTCACGCAGAAGGAACAAACAGTGCTTAGTGCATGGTACTACACAGTGGGTGCCTGGATGTGGCGGGAGGAGTGCTGTCTGATGGGAAGGGACCAGAGGTCAGGCTTTGATGTACGCAGCTGCAGCCCCATCAGACT
>89986 NS=127 contig=overlapped:16
TAGTGGTTTGAAAGCAAATGGCCCCATAGGCTCAAAAGGAGTGGCACTATCAGGAAGTGTAGCCGTGTTGCAGAAGTGCAAGCCAGCTCTAGTGTGACTGTCACTTCCTTCTACCTGTGGATTCAGATGTAGAACTTTCAGCTCCTCCTCCTGCACCATGTCTGCCTGCATGCTGCCATGCTTCCCGCCATGATGATCATGGACTAACCCTCTGAACTGTAAGCCAGCCTCAATTAAATATTTTTCTCTAAAAAGCTGCCATGGGACT
>89987 NS=124 contig=separate
TGGTGCATTCATGTAACCATAACACAGAGACCTGCAAAAGTGCATTAGAGGTGAGGAACTGAGAGCTAGAGCATCTACAATGTCAAGGTGCTGTACCCACTTTGCAGCAAAGGCAGAATCATAACCTTGTCTCTTGGCTCNNNNNNNNNNGAGTTCACTGTCTTGTCAGAGTGAGCAAGCATTTGAGCACATCAATTCTAGGTCAGTGTTGAGGATAGAGCCTCAAGTTATATGCATGAATAAAGTCCTGCCCTGGAGACCCACCTGAACACTATGGGTAGAACCCATATGACT
>89988 NS=92 contig=overlapped:86
TCATGCCCTTTACAGAGCAGTGTCCTTTCTTTCCTAGAAGAGAAAGGGAACACTTTGTTTGTTTGTGACAGGGTCTCTATTATGTAGTCCTGACTGTCCCGGAACTCACTGAATAGACCAGGCAGACTGGCCTCGACTTCACAAGAAATTCATCTGCCTCTGCGTCCAAGTGCTAGGATTAAAGGAGTGCACCGGACT
>89989 NS=40 contig=overlapped:63
TGGTGTGTATTGTGGTATTGTAATCCCAGCACTGGAGAAGCAGAGACAGGTAGATATCTGGGGCTCACTGACCAGCCAGCCAAACCTAATTAGTGAGTTCCAGGCCTGAGAGAGAACCCATCTCAAAAACCAGGGTGGGTAGCCCTTGATGAATGATACCCAAGGTCATCTGTGGTCTCCACTCATAAACATACACATCTATACAACCAGCACACATGACT
>89990 NS=115 contig=separate
ATATGCAGATATATTTAAGATACACATAACAAAGCAATGTTCCAGTGCTGTGCACTACCACTGTTTCAACTGGATTAGTGGGTCCTAACTGAGATAAATTTAATACCAGCTTCAGAAGGCGATGGTGGCTCTCTTTCATCNNNNNNNNNNATCTAGATCATCAGCAGATGACATGGTTCCACTGGATGGAGTTCGTGGAAGTTTCCGATGAAAGTCTCCTAAAGGGAAATTGTGGATACATTACCTGGCTAGTCACTGAAGAACAGCAGAAATAGGTAGTAATAACATTGGACT
>89991 NS=131 contig=overlapped:88
AAGTGAACGAGGTAAGGGCCTCAGGCCTCACCAGAGCATCAATCCACCCTCACTGGGACCCCCAGATCCCCGGTACTGGACTACATCATTTACACCCACAAGAAGGAAGGAGAGCTGGGACTACAGTCACACCACGCAGGACCTGCAGAGGTGACAGCTGCGGTCAGCTCCCGGAGCCCTGAGCACTCACAGGACT
>89992 NS=120 contig=overlapped:9
CGATGTGAGAGGTATACTGAGACAAACATGTGACGGGCACACATGTTTAGAATGTCGTGGTGGTGATTGAGAGATCCTGGGACCCAAGCCTAGACAGTGAGCTGCTCAGAGTGGGGACCAGCCACAGCTGGATGGGTTTCAGGCAGCAGGCCGTGGGATGCCAAGGAGAGGAAGCCGGGTCTGCTGGGTCATAAAATGGAAACTTCACAGATCAGTTTCCTCTCCAGAGACATCTCAGAGACAGAATTTTGGACAGGATGAAGTGTCATTCGACT
>89993 NS=64 contig=separate
TTGTGAATGAAATGTTGCACCTTACTTCCTTAAGTTAATTGGAGAGCAACAATTGATTGTTTTGTTTTGTTCTTCTCACAGATCTTAGATTTTAATTATACAAACCAGAGCCTGATGAAATTAAATGCTGATTTCAGTCTANNNNNNNNNNTATATTTCATCATTTAGTAATAAAGAGGGCTTACAAGGAGCAATTGGAAATTGGAGCATGATTTAGCAAACAGCCTATTGAATATATGCTTCTCCTTATTATTGAGGATCTTAAACTCTAAGCAGAGGCCTGTTCCATCCGACT
>89994 NS=80 contig=separate
GGATGTCCTGGCTAGAATATGTGGACGTGGCAAGAGCCACATTCGCCTGACATTTCATCATGGGTGGCAAGAGAAGGCAGGGAGCCTGCCTGATTCTGGCAGTAGGACCAGATGGCTTGAGCCCCAAGCTCTGTTTTCAGAAAGTGGGGCGGATCTAAAAATAAAGCCCATCTGTTTTTGCTCCCTTGCGGGGACCTGGGTGGCCTCTGGGAACACAAGAGCTATGGTCCTTGCATGAGTCCTGTTTTGTTTTGTAGTAGGAGCCAGAAAGCCCCCTATGCCTTGCATTTGACT
>89995 NS=97 contig=separate
AGGTGGCACAATGTGGGTAAGCCAGCATCATCACAAATGTCTCAGAGATGGTATCAATATTGGGAAAGAGCCATGTCCAGTCAAGGTGAACTTGCATCCTTGGGACACCAATATAGCTATGGGATCTGTAAACAAATCCGTAGCTCAAAAACTGCCTCATGGTATGGTTAAGAGGAGGGTTCTTATTGTAGATATGAGAGAGACTAGCCAGAGGCATCCGGAAAAGGTCATACAGATATCACTCTCACAAAGCTGTCTTCCTTTTTGAGATTCTCCTTGCAGGATCACATGACT
>89996 NS=75 contig=overlapped:33
GTGTGTGTGCATATGTGTTTGTGTGTGTTTGTGTGTGTGTGTGTGTGTGTATGTGGGTGTGAGAGTGTATGTATGTCCATGAAGTACTGATGAGAGGGTGGACTTACTTGATGCAGAGACTCTCAGTTGAAGGTAGGGTGTGACAGATCAATGGCTGGATGGGGTGGTGTGACAGAGTTGGCTGCAGCTATGATGGCTAAGGACATGGCAGGATCTAGAACCATGCAGGAGACTGGCCTCAGAGCACAGGACT
>89997 NS=130 contig=overlapped:24
GAGTGGTAATCTACAGAGGCTCTGCAGAAGACTGTGAGGTCACAGCACAGGACATGTGACCCTGCTCTCAGCAGGGTGCCCTGCTATTGGATGCAGAATTCTGTATTTTGAGGCAGCAGGGAAAGGCCAACAGAGAGTGATTTTTTTTTTCTTTTCCTGTAGCCTTGGCTATCCTAGACTCCCTTTTGTAGACCAGGCTGTCCTTGAACTCACAGAGATCTGCCTGTCTCTGCCTCCCTGAGTGCTGGGACCATGGGACT
>89998 NS=124 contig=separate
ATATGAACATTTTCAGTCAGTAATTCAGGTCTCTTTGAATATCTGTTTCTCATGAAAAAGAACAATTGCAATGATATAGCCATACAATGAGCCGCTTGTGTTATAAAGACAGAAGTAAATGGCTGACAATTTCTTGGAAANNNNNNNNNNCAGCATGTCCCAGGTTTTATTGACAAAGAAATGTGGTGTCATTATCTATTACTTTGATGGTTCATCAAATCGCAGTAAGCAAGTCTAGCCTGGAAAGCAATATAAGTGTTTTCTGTCAGCACTTTCCTATAAATCCATTCGACT
>89999 NS=59 contig=overlapped:89
TCATGGACCCAGACACGGCCCTCAGTGGCAGCATGGGCTGGGACTTCACCATGGCCTCAGGTGACACCAGGCTGCTCCATGACAGGCTATTCCTCTCCACCCTTGCACCTTCAGTTCTGCCTTTCTTCATAGTGTTCAACCCATTCTGTTTCTCTTTCTCTCCCATCTCTCCACCATGTACTTGCACATCAGACT
>90000 NS=121 contig=overlapped:12
TCATGAGCTCATGGCATTCATGGTTACCAGCATGAGAGCTTCATAAGTTGAAACTAGTCAATAATTCCAGCAAGGATGGGGAGAGGCTCATGAGGCTTTACTCAGAGCTGAGGAACTATTGGCCACTGATGGCTGCTGGGAACAGGGGCAAGCTGGGATCAGTGTAGCCACTTGTTTAGGTTTTCTGTGCCCATGCAGGCAGTGCTGATTGAACTAGGTGAGTTATCTGAAAAGAGAGAGAGAGAGAGAGAGAGAGAAGATGACATGAGACT
>90001 NS=86 contig=overlapped:21
GGATGATAGAGAGCTGTTAGGAGCAGTGTGAGGAAAAGACGTGAGCCAGGAGCCAGGGAACCTGGGGCAGATGCAGCTACAGGAGTAACAGGAGGCAGGCAGCAGTGGCCCAGGCTAAGATGGTATGCCACAGAAAGAAGTGGACGATTCATGCAATGTTCAGAAGGCAAACTCAATAGGCCCAGACTAGGTTCTCAAGGGAGGCATCAAAGGTGAGTTCTGTTTCCTTGCTCAGGCTTTGAGTGGATGGCACTCATATGACT
>90002 NS=91 contig=separate
TTGTGGCTTGGGGCCCTAGCCGGGTCAGGAACATCATAGGAGAGAAGGAAGAGAGAACATGTTCCTGGGTAGCCAGGAACATCATAGGAGAGAAGGAAGCTGCATGAAATAGAAGAGGCCCTAGGGCAGACAGAGAGAGAGAGACAGACAGACACACAGAGAGAGACAGAGAGAAGAGAAGGTGGAAGAACAGACTAATTCCCACATCTTACCCATCAAGGTTCCAAAACAAGATGGCTTGTGAAGCATGAACCTCAGGAGAGCCTCCCACTGGCTCCTTTGTACACACATGACT
>90003 NS=127 contig=overlapped:30
GAATGTCTCAGTGCAATGTGGTGGGACAGACTGCTTTGGGGGAGCAGAGCAGTTACTCTCTACAGGTGTCTTTAGAGAAGTAAAGTGGGGTTGGGTGGGAGGGTCTGGGTGGGGTTGTGTTTGAAGGCTGTGATGCTTGGTAGCAGGTTTTACTGTGGAGGGCAGGGAGGGAGGAAAGTGATGAGTTATGAGGTCCTGGGCCAGCACCGCATGACTGGAGGCATGAGGCTTGTGCTCTGCAGTACACACCTGACT
>90004 NS=84 contig=overlapped:7
GTATGTGTGTGTGTCTGTGGGAGAGGGGGGAGAGAGATAGAGACAGTGAGAGAGACACAGAGAGAGAGGGAGAGATTCTTCATCCTCTATAAGAGTTGCTGGAATCTTTAGAGAGCATTCATTCATAGTGAAGTAAGATGTCCTATTTGTTCAGAAAGAGCTTTGTATACTTAGTCTAAATTACTTGTAGTTTTGAACATCCAGAATTCAGTCACCCTGGATGTATCAGCAACTATGATTCAAGTAACAAAACGTTCATATTAAGCAACACAGGACT
>90005 NS=124 contig=separate
TCATGAAGAATAAAGTAAAATTCATGTGGGGCATAGTGACACAGTCATTCCTGGAAATATGTGACACATTCATTTCCTTGGAAAGCTTGGGCAGGAGGATCACAACCTTAAGCCTGAGCTATACAGTGAGACTGTTTTGGNNNNNNNNNNGAGGGGCCCTTTGATAACTGCTTCCTTTAGGGGCCGATGTGAGCTCTCTTTGATAGGCTCTTATTCCTCCTGCCTTCGTAGACACTTGTCCTGTGACACAAAAATCTGTGTTTGTGGCATTGTGGCCTACCTCCTCACTGGACT
>90006 NS=36 contig=overlapped:8
TAATGCATCCTTTCTATAAATAAGAAGCAGTGATGGCCATGATTCAGCCAAGAGATCAAATATAATGCATAACTGAGATGGGAAAGGTATTGGATTAACCAGACTGATGGGAGGGAAAAGATTTAGAGCTCATGCAGCAGAGGTAGAAAGATAATTGGTTGGAATCATGGAATATAATTATTTTTTTCAAAGAACTAAGGATAATCTTCCTGTCAATAGTGTAGGCTTAGAATTTTCACCATACCGACTTTACTTAGAGTTCTTAAGCACCTGACT
>90007 NS=115 contig=separate
CAATGGAAATGATTCGGAGTGGAGACTAGTTTAGTTGGCTCATACTGGGCAATTGGGTAGTAGTTATAAAAAATGACATGACTGCTGGTCTGTTGTGGAGCATCTCCAAAGGTCCTTTAGCTGATAACCATGTGACCTTTNNNNNNNNNNCCTTTCTCATAGTACCACCAGTTTCTTGCAAAAGCAGCCTAGATCGGACCACATGTACCCTTATGCATCAGTTAAAACAACCAACCACAGCTTAATGAAGGAAGAGTTTGAGTCATGGTTTGAGGGGACACAGGCCATCAGACT
>90008 NS=104 contig=separate
CAATGGAAAATTCATCCATCGCAGGTGAAGTTTCAACCACCTCATAAGAACATTCAACTATCGGAGGTGCAATTTTAAACTTTGTAGAAAAAAAGTCAACGATCCCAGATGAAACATCAACCATTACATGCGAAATTTTANNNNNNNNNNTTCTTGGGAGTCAAAAATTCAACCAACACAGGTGAAAGAAACTTCAGCCTTCACAGGAAATGGTCAACCACCACAGGTGACACTTCAACCATCGCAAGAGAGACTTCAAACTTCACAAGTGACATTTAGTCACCTCACAGGACT
>90009 NS=131 contig=overlapped:18
TGATGACCCTAATGCAGAGAGTCGGGGGCCAGAGGAGGACCTGTGGGGGCCAGGCTGGAAGTGATACTAGGCTAAGGTGTTCACTCTCCTTCGTGAATGTCACTTGCTGTGTCCGTCTCAATGAAGTCAACCTCTCTGGAATGTCTTTGCCAGGCTTTCCACTCCTCTGAAGTTTGTGCACAACTTGAGATCTATGGTATGTTGTCAACATTTTCTCTTTCCTCCAAAAGCCATTTTTTCAGTGTGTGTGCGCGTGCACACGCGACT
>90010 NS=28 contig=overlapped:14
TGGTGCATGCACTCCGGGAGGCAGAGGCAGGTGTATCTCTGTGAGTTCGAGGCCAGCTTGGTCTACAAAGCAAGACCAGGACAGCCAAGGCTACACAGAGAAACCCTGTCATGAAAGAGAAGGAAAAAAGAAAAGCTGGGATGGGGGGGGTTGGCTGAGCTGATGAAGGGCACCAACTAGACTACACTTCAGAAACTTGTAAACACTGGTATTTGAACCAGTGGAAGACTGCCATTTGCAGCCTCACCCAGGGAAGACTGCCACTTGACT
>90012 NS=115 contig=overlapped:5
AAGTGTGCCTACGCGTGTGCACGAGCAAGAGTGGACATTTCCAGGAGAGTGCCTGCAAAGGCTAGAAGAGGGCATTGGATCATTGGAATTCTAGGTAGTTTGAGCCGCCTGGTGCGAAGGCTAAGAATCAACCTCCAGTTCTCTGCAAAAGCATTGTGTTCTGCCAAGCCACCTCTCCAACCCCTGAATGATCTCTCTTCAACCTCATTCTCCCATAAGCCCTTTAGCTTTTATTGTGGGATCTTGCACAACTCAATGAATTTTAGGAACACATAGGACT
>90013 NS=75 contig=overlapped:120
GCATGTATGTAGCGGATAAGTCAACCGTAGTTTACGTCTCGGCAGATATGAGATACTGATGAGAATGCTGTTGTTGTGTCTGCAGTGTAGTGTATAGCTAAGAATAGTCCTGTGGCAATTTGGATATGTTAAGCAGATACCTAGAAGAGATCCGAAGTTTCATCAGACT
>90014 NS=83 contig=overlapped:114
GTGTGCAGGTACCTGCAGAGGCCAGAATAAGGAGGTTGGCTCCCCTGGAGCTGGAGTACAGGCAATTGTCAGTCGCCTGATGCAGGAGCTGTAGATTGAACCTGGGTCTTCTGGCAGAGCAGGCAGTGCTCTTTACCACCAAGTCACCATGTCAGCCCCCTCATTTGACT
>90015 NS=99 contig=overlapped:62
TGGTGTGCCCACTAATGCTTACCCAAGCATGGTCAAAGGGGATAACAGGAAAGGTATGGGAGACAAGCAGGGTCGTGTTGCATAGTGGGTATGGACGATGGTCCCTAGGAATCAGGAGCAGGGTCTTCTTTGCTGTCAAGTCATGATGCTCATCCAGCAGAATCCATATTTGCAGTGGCTGAGTGCTAGGCTACTCCCTTGCTTTTCTGTAACCATTCGACT
>90016 NS=53 contig=separate
TTGTGGAGCTCCCCAGTTCAGTTCACACCACACATAATAGGATGTTCACACTGTCAATAACGCCAGCTCCAGGGCATCTGTCTCTTGGGAGGAGCAGAACTGGAAATTCTTCTTCTCATTATATGTTTTTACTATACAAGNNNNNNNNNNAGAAAAAAACCAAATCTATAAAAACTCAAGGTACTTGTGTGTATATTTGTGTATGTGTGAGTATATGTATGTATGCACTTGTGAGTATGTATGTAAATATGTATGTGTTTGTGTGTATTGTGTATTATGTCTATGCATATGACT
>90017 NS=128 contig=separate
GGATGAGTTTTGTGGCCTAAAAGTAACGCTCAAGGTTTTGAGGGAAAAAGATGTGGGATAAGAAAAAATATAAATTTTGGGAGATAAAGGCTGAGCCTGGCTCACCGGACAGAACAGAATCACCGGCTTGTAAAACCACATNNNNNNNNNNACATCTATTCCCAGCATTCCAGGGAGACCAACTAAGCACATCATTCCACTGGAGAGGAAAGTTTCACTTCCCAGGCTTCTACCCTGCTTATCTGTGTGCGCAAGGTCTTTTAAGCTCTCTACCTTCTAACACTGGCATTGGACT
>90018 NS=133 contig=overlapped:19
GCGTGTGGTTGGGACCATATAAACTGCAGTGTGGTGAAATACTTCGGCCATTAGAAGGTTGTGTAAAGAAAAATTGTTTGGAAGAATGTGTGCTTGTGTGTCTGTTTGTGAGTCAAATTCTTAAGAGCATGGCATGCAACAGTCCATGACATAGTGTTTTTAAAGCCACTTGAGTAAAGCAGTTGAGCAGTTTCCTTATATAACAGCTTGGAGCATGGATAACTTTTTTTCCAATAATCACAATGTGTGTGTGAATGCATGCGACT
>90019 NS=116 contig=separate
AGATGAAATAGAGAATATTTCTCTTCAAAGACGCCAGAAACCTTCCCTATTTTCTCTGATGGGGAGTGACGGCCTGCTGAAAGGAGCCAATTCCCAGAATGCTTCTGATAAGAATACATCTTGCATCTTTCCTGGGGGTAAAGACAGGGACTCTGCAAAGCTTCCCATGTTCTGTGACATTAACTCAGCAAAGGAGCAGAACCGGAAGTAGGGTGGCCAGGGGAGAAAGCCGGCCACTAATGTTCTGATGGCTCTAGGAGAGCCTCTCATTAGGGATGTTGGAAGCACAGGACT
>90020 NS=90 contig=separate
ACATGCAACTAGCATTTCTCTTCTGTTGCTGATTTGGATTGGAGTCACAGTAACAAGCAATTACCATAGTGACATATTCATATTCTAATGTATAATCTATTGCAACTCACTCTGTTATTTTGGAGGAATCCAGAATCCTGCTANNNNNNNGCTTTATTTCCCATCCTTTAATGGACTGAGCCTGGAGACACAAGGATATACACAGAAGTTCCCAGGGGCAAAAAGCCACACCTGCATTGATGATTCTATGCCAAGTAGATGGACTAGAATTTCTTGATTGTGGAGCATTGGACT
>90021 NS=90 contig=separate
TCATGACCTAATCAGTGCTAAAAGGCCCCACCTCTCCATATCATCACATCGAGGACCAGGATTTCAACATCCGGATATGGGGAGCAATAAACACTCAGCTCATTGTAATATTCTCCAAATCTGTTTTCTCCAAATTTTCTACCATANNNNTACTGTATATTAATGCAGAATAGCTTCTAACTTCCTGTTCTCACAACCTTGGAATTTTACCTTCTTCTCCAGTATGACTCTCCACGCTCTCCTGCTGACTGCATCTTCCTATATGTGGGTGTGATGGGGGTAATACATCTGACT
>90022 NS=120 contig=overlapped:10
CTGTGTCTGTGTCCACAAGTACTGAGTAGATAGCCATTGACTATTTACTCTAGTTATAATTAGAAGACTGTAAGCTTCTCAAAGATGGGTTTATATCTGATTTTTCTAAGTTCACAGTTATCAATAGAAGATGATTTTAGCTCAAGAAGACACCTGCCAATCAAGGATTTTGTTTTGTTTTGTTGTCACAAGTAGGAAAAAAATTGCTACAAGCAGCTAGTAAGTGGAGGCCAGGATGTTGCTAAGCAACCTAAAATACACAGGACATCAGACT
>90023 NS=131 contig=overlapped:15
ACATGTAACCCATGTTGGGAAGTGAGGAGGCTCTCTGAGCCAACCAGCATAGTCTAATCAGAGAGCCCTGGGACCCAGCAAGAGACCGCTTCAAAAGCAAAGTAGAGAGCTGTCCTGTGGAACAACATCCAAAGTGGTTCTCTTACCTACATACACAGAGAGAGAGAGAGAAAGAGAGAGAGAAAAGAGACAGGGGCAGGGACAGACAGGCAGGCACACACACACAGAGGACAGAGGCAAAGACAGAGACAGACAGACACACACGCGACT
>90024 NS=116 contig=overlapped:18
TGGTGCCATACAATCATTTAAGTAAAAGGGCACGCAGTCTCTGTAGGTACAGTATGTACCCTTTAATCAGTGGGTAACTCTACAGGGAGTGTCTGTGAACAAACGCACTTTTCCTCAACTGTGATGTCACAATAAAAAAAGCATCACACATGCCAAGAATTTCAAATACTTAGCTCATAGGACCAATATGTAATGAAGATAGTTCCGTTCCACTTATTAACATTTCTAACAGTGCCCCTCCTCGGGGTAAGTGTGTGCACAGGACT
>90025 NS=108 contig=overlapped:6
TAGTGTGGTCGGGACCATTCCACAGAGCAGATCCTGAATTCAAGAAAGAGGAGGGGATGAGCAGAGTGCCAGCATGCACACCTCTCCTGGATACAGAAGCAACTTGGAACTGAGGGCAAGAATAAAAACCTGCCTTCTTTAGTGTGCTTTTGCCTCTGGGTGTCTTGTCATTAGCAGTGAGACAAGTATGCGACCACCACTTCTGCTTTATGCTCCTACTGTCCTGCCATGATGCGCTTGGCCTCATCGGAGGCCCAGACGGAGGGCTGCACCAGACT
>90026 NS=71 contig=overlapped:8
TCATGAAGGAATGTTCACCTAAAATAGTCCCATTATGGTTTCGTCTAGTCACACCAGGACATCAAGGCATCTGGCGGAATCTAATGCTTCTGTTATAGTTCTAGATAGAAGCTACATAAAAACTGTGAATGGTTTTAGCAGTGACCTTCTGCTGGAGAGGAGGGAGCCCACTAGCTGGTTCCTCTAATGCCAGCTAGTGCTCAGCGAGATGCCACCAGGGCATGCCTGCCTGTTTTCAGTCACTCCCAGAATAAATACACATAAAGACACAAGACT
>90027 NS=117 contig=overlapped:12
TCATGATCCTACTGCTTCATGGACTAGGATCAGAGGGACACGCTAACATGCTCAGCTCTGGCCCTTTATGCTTGATCATTGCACCATATTTTCAATCTATAAATGTCAGTTAAATGAGTCCAATAAATATTTTCAATTTCATATTATCCATATGCCTCCAAGTGCCTTTGTAAATGTACTATCTCAAGTAAAATTTGGCCCACAGTATGAAAGAGTACTGGTGTGTTCTCTTATCCTGTTTGCTGTGTAACACTGTGTGAAGTCATTTGACT
>90028 NS=112 contig=separate
TTGTGACAGTGGATATTGGGTAAAAGAAGACAAGAATAAGCTATGTAGGTTACCATAACGACCTTGAGGGAGTTATAGGCTAAAGCTTAAAGATGAGGAACCGGGAAAATCCTGGTGAACTTGCTGAGTAGGAGAGAAGGNNNNNNNNNNGAAGGAGTTGAGTATAAGAACACAAAGGGAACAAAAATCCCTAAGAAATAATACAGGGGGCTGAGGAGATGCCTTATCAGTTAAGGGACTTGCCATACAAGCATGAGGTCCAGAACTCAGAGCCCCAAAACCCCACACAGGACT
>90029 NS=102 contig=separate
AGATGTACTCTCAAGTCCTCAAATGAATTGCTGCAGGGAAATCAGATTAATCATGCTGCTTGGCTGCTGGCTACTACAGCAGAGCCCATGGGGAGCCAGCTGGCCAGTTTGGCTGGAGCCAGTCACTGCTTGTGCTCCCANNNNNNNNNNAGCCCAGAACCTCTGCTAAGAAGAGGCCCTGTGCCCTTCTCCCTCAGGCACAGGTGAGATTCATGAACCTGCAGAGCAAGCTTTCAAAGTTGCCTGGTATCCCCAGAGAAAGCCATCTCTGTTTGACCAGCCAAACACAGGACT
>90030 NS=125 contig=overlapped:107
TGGTGGGAGGGCTGAAACGGTGGATAATCCAGGCTGGGATGCATTCAGAAAGGCCAAGAGGAGCCCAGCCACACTCCCCCTGCGTAAGAACAGACTGTCCTAAATTCCATTCCTGCTAGCAGCCCTATGCAAGCTGGATGGGCCAGAGTGGATAGGGAGAGTGATGGTCACGGGACT
>90031 NS=112 contig=separate
TTATGTTACAGGGTGGGACCCTGCCCGGGGACCGTCAGCAGTAGTTTCCAGGCCCAGCATCCGTGCGGGTATATTGGGAATTTGGTGTTTATAGTACCGTGGTGCTGCAGTGAACAGCTTGGAGAAGGGCGTGGGAAGGGNNNNNNNNNNAGGGCGTTGCGTTAAATTTCATAATTCAAGTTACTCACAGCACTCCCTCGGAGTGCACTTGTTATCTGTTCAGGGAGGTGTGCACCTGCCCCAGGGGTTAGATGTAAGGTGTTTGTAGACAGCTGTGGTGGTGAACATAAGACT
>90032 NS=89 contig=overlapped:36
TGGTGGGATACTTGCTGCTCTGGGCTTCTGCCACCAGCAAACCCCAGTATTTTGCAACCGTTGCAATCATCTATGTCCCAACAGCAGTAGGAGGCGCATTGGGCAGTTCCTGCTGGCTCTGCAGCTGGTGAATCAGCTCTGAGCTTTGGACTATCAGCTCCTTTCAGGGGCCGTTAGAGCCCTGGGCCTAGGGGCCACTCAAGTTTGACAACTCCTTGGAACTGCTCTAGTGGGGAGCGCACATGACT
>90033 NS=113 contig=separate
GTGTGTGAATTTCTAATATAAATGCAAGATGTAAAGCATGAGTGTAAGCAAAATGTTTCTGTGAATGCATTTCAACAGTTCAACTTTATAACAATTATAAATAAACCTGTTAAGATTTTCTGGACACACAAAAAAATGTANNNNNNNNNNTCTGCTGCTATTTGACTAGCTACAAACCCTAGCACAGTAACTGTGGGAGCCTGGGTGAGGTCCTGGTGGGTCTTTATCTTCCTTCGTGAATGGGAAGAGCAGTGGAGCTGCTCCTGGAGTGATGTGAAGATTAAACATCAGACT
>90034 NS=129 contig=overlapped:16
GCATGGTCCTAGGTGGCAGCCCAGACCAAGGAGATAGGCTTCATCTTTGGTAGTAACAAACCCCACTGCTGCAGGGCCACAGACCCAGATGTGGCCCCTGGTGGCAGTGTGGGCTAAGACCTCACTGTGACCTTAGTCAGCTTTGCTGACTACTCCCATCAGGCTGTTCCTCACTACCCTCGAGTCTCTAGTTCCTCTCTTTATTGTCATATATTATTCTGCTTCTCTTTCTCTTCCACCTCGTCACCACTTACTTGCTCATCTGACT
>90035 NS=56 contig=separate
GTGTGCCTTGAGGCATCTGCAAACTTGAATTTCGCCTTTCCACCAAATTCAATCTCAACAAACCACTAATTCGTTGGACCTTTAAGTGCAGAACACAACAGAGGCAGTGATCACACCCAGAGTGTGAGTCAACAGCCCCANNNNNNNNNNCTAGCAGTAGCTGATGAACAGTGGTCCAGTAGCTACTCCATAATTGAGCAGTCTTAACTGCTTGGGTTCCATGATTTACTGAAGCTCTAGTGCAGTGTTTTTCAGTTCCTGGAACCCATTGGATCTCACCGGCTGCACTGGACT
>90036 NS=102 contig=separate
TTGTGCTATGGGTTCTCTCTTTAATCTTTATAACCACCTCAGGTGGGAAGTGGGCACCTAGATATAAGGAAACTGAGGCCCAGCAAGACAAAGAAGCCATTTAGCCAAACAGCAGAGGGAGGACTGAAAGCCAGCTCTGCTNNNNNNNNNTATCTACAGAGACAGGGCTGTGGAACACCATGCCATGTTGTCACCAAGGACATGAGGACTTCTCTCTTTCTCCTCCCTAAGAGTACAGCTAAAATTGCCTTCGCCTCACTCCTGGCAAGCCCGTTTAACAAGGCCCATTGGACT
>90037 NS=115 contig=separate
CAGTGACTAAGAAAGTCACTATTCTTCCTCCTTGACTTTCAAAGGTTGTGGAGGGTAGCCTCAGAAGATCAAGGCCAAGTTGAGAGTGCTCTATGACCCTGCTCTTCTTACTTTTCACTTCCATTTACACAAGGCTTTTCNNNNNNNNNNTCAGATGTTCACCGTCCTCAAACCTTCTCTGTCTTGCCCATCAAGACTGTTTCTGAACTGTTGACCTCTGAATACATAGGTTGATCCTTATGTTCCTCCTTTGGTTCCCGTGAGGGTTGAATGAGATTACACATGCATATGACT
>90038 NS=119 contig=overlapped:30
GTGTGACTTGAGGTTTGAATTCGAAACCTTCCCCGCAGGTTCATGTGTGGAGTGATTGAACTTCCACTAGTGCGCCATTGCGGGAGGCTCTGGGACCTCGAGGAAGTGGGGTTGAGCTGGCTGAAGCCGAGTCCTGGCGGGGGCAACTTGGGAGGGTTTAAGCCCAGGACCCTGGTTTCCGCTTTGCCGTTGCCTCTGCCACGTGCCGCTGCCGCCATAGACTGAGCCACTCCGCCTGCTTTCCCCACTGGACT
>90039 NS=85 contig=overlapped:17
TGATGGGTGTAAGGTGAAATCTCAGGGTTGTTTTGATTTGCATTTCCCTAATGGCTAATGACATTGAGCATTTCTCAAAAAGAGTGGGAAATAAAATCTGGAGAGGACAGGATCTCCACAAGGAGAGCAACAGAACCAGAAAATTTGAACACAGGGTTCTTCCCAGAGACTCATACTCCAACCAAGTACCATGCATGGAGATAACTTAGAACCCCTGCACAGATGTAGCCCATAGAAGTTTAGTGTCCAAGTGGGTTACATAGGACT
>90040 NS=69 contig=overlapped:18
TCATGCCGTCAGCCATATTTCTCCCCAAAACTTGGTCCCAACTTCCCACTTCTCCCTCCCTCCCTGCAGGTCCACTACATCGTGGCGTCGGCGCAGGTCTGGATGATAACGCGCTATGACCTGTACCACACCTTCCGGCCCGCTGTTCTCCTCCTGATGTTCCTTAGTGTCTACAAGGCCTTTGTCATGGAGTAAGCTGGGTGTGGTTGGAGGCTGGGTTCAGATGGCGGGGGGAGGGGGGCCTTTTTCCTTTCCTCATTGGACT
>90041 NS=123 contig=overlapped:28
CAGTGTCTGTTCTCATCCCACAGTCTCAACAGTGGGAGAACTGAAAGGGACCTGACCATGCATGAGACAGTGCAAGCCAGGCAGACCTTGGTGAAGGTCTGAGAAGCCTTTACCCGGGACGTCTGAAAGCCAGCGTGTTGCACAGGGCAGCAGGCTGAGCACCAGGTGTGTGAGCTGTGTGTGGGCTGCCGTAGTTAGGGCCAACAGGAAACAGGCACGCTCAGCAGCTCTTACCTAACAGAGAAGACACTTGACT
>90042 NS=123 contig=separate
TCATGCCAAGTCTCTAAGTGGATAGCAAATTCATAAAGCCACAAAGCAAGAAATTGATCCTCTAGGTAGTGCTTTTGTGTTACACAGACAATAATTTAGGCAATCTAAGTAATTCAGATAATGTTGGTCTGTGGTATGTGGAATGTAATAACTATCAGACATCTATGATTAACATTATCTGATGATGTCAATAGGATTGCTTCCTGCTATAGCACAGATATTATTTGATGGATATCTTACTTCTTCTGCATATCTCTTGAATGTCTTCCCATTCTAACACACAAACATACGACT
>90043 NS=128 contig=overlapped:12
TTATGTATCATTTCCTACAAAGATTAGTTTTTCAGCGGAATTTCACAAATGATTGGTGGCATTAAGAGAAAATAAAGCCAAAGAGCTGGCTAGAAATATCAAAACTTAAAGTGGCTGAGATCACGCCTGAAACAAATTGCTAGGGTTGAAAATAGCAAGGCGTTTCTCACTGACACAGCATTCAAACTGTTATGAGGCAGTTGGAAGTGAGCCAGTCCTCATTGTATGTGAGTCCAGAGTGTCACAGCCTTTAACATGGATAACATTGGACT
>90044 NS=102 contig=overlapped:10
AAGTGCCTGGCGTTGGCCTCCCCAGGCAGCTGTGGCAGTGGTGACTTCAGAGCTGTCTGAGAAGGTGGACAAAGCAGCTGACCCCTTGAGGCCGGCCTCCTGTCTTGTCCTGTATCCCCCCTTTTCTGGGAGACTGTGGTAGTTTGAATGAGATGTCTTCCACAAGCCTCAGGCATCTGCGCGCTTAGTTCCTAGCTGGTCGCCCTGTTTGAGGAAGCTTAGGAGGTGTAGCCTTGCTTGAGGCTGGTAATTCCAGACCACAGTCCACCGGACT
>90045 NS=57 contig=separate
CCATGCCTGTATTTTCCTTCTTCCCATCCAGTGTGCATGTATGGAGGGGTGTGTTTGTATGCAGCTGTTTCTACCAATGATGACACATGTAGAGGACAGAGGTCACCATTGGTTTCTTCCTCGGTCTCTTCTCCACTTTAGNNNNNNNNNNTTTGAGATGGGGTCTCTGACTAAACCTGGAGCTTGCTTATTTTGGCTGAACTGGCTGGCCAGCCATTCCTGGAATCTACCTGCCTCAAACGCCAATAGTAGGGGTACAGGCTTGTGCCCCCTATGCCCAGCTTTTCACGGGACT
>90046 NS=123 contig=overlapped:20
CTGTGGTGATTATGTTAGTGGTGGTGTTGGTGGTAGTGGCAGTGGTGGTGGATGATAATGATGATAACAACAACAGTTCCCTAAATTTACCACATGGCAAGTACTTGGCATACATTAATATTTCTTCTTTCTAAATGTGTTCAAAATCTTGGAGGGTCTCCTTTTGGGTCATGTACAGGGAGCCTTATACAGGAAGTAAGAGGACCTCTTTAATTGGTGCTACAGGGTCCTCACTGGCTCTTCTACTGTTCTTAACATTCGACT
>90047 NS=85 contig=overlapped:83
GGGTGCCAGCACACTGTCTTTTTTATGTGGGTGCTGGGGGTTCAGCTCAGGTCCTTCTGCTTGAGAGGTCAGGGGCCCCCGTGGACTCAGCTATCTCCCGGACCCCGGCGCACCTCCTTTTTACAATGTAATTGTTTGTGCCGAGGTTTCCAGGTCTTTGGGGTGCAGTTTTCGTGCTCCACAGACACTGGCATTGGACT
>90048 NS=30 contig=separate
TTGTGACTGAGCTATTTCCTTGGCCTCTGTGTTTTGAACATCTTAAAGTCCCAGGACAGAGAATAAGCAAAACTCTCGAGGTATCTCCCAAATATGTCCGTGTCCCATTATCACCTGTCTTGGTTTCTTTTCCTGTTGCTNNNNNNNNNNTCTGAGGCAGTTGTTTTTGTGGATGAGGGCGCCCTCGAGCGTAGGATTTTCTTTTCTAGGATTTTCTCAATGAGTGTGGCTCTTCGGAAGGGAGCCCCCAATGGCGGAGGTTTGCCCTCAGGGCTCCATCCCTACCATCCGACT
>90049 NS=107 contig=separate
CGATGATGATGATGACGATGACGATGATGGTGAACCTGAGAAGAAGGGAGTTGAGGATGAGAAGTCAGTTATGGTTACTGTATCTTATACTCTAGAATAAATGTTTCTGTCTAATAGTTTATCAGTAGTTCTCCCTGCCCNNNNNNNNNNCCCTTAAAATATGAATAACCCACCAATTTAAAATTTCAAGTCAGAATTGCATGAAGTTATATTGTAGTTCTGTTCTTATCCTGCTATGTGACTCTCAGACGGTTATGTGATTTCTCTGAGATACTTTCTTCTGCACATTTGACT
>90050 NS=115 contig=overlapped:107
TAGTGAAGATTTTTATGAATTTCTGAGGTGATTTTTAGAATTTCATACAAATTTACAATATGTTTGTAGTCAAATCAATCCTGATCTCCTTTCTTTCCAAATCCTTCCATACTTTTTCCAAACTGTCCTCACAATCAGGCATACTCTGGTTAACCACAGACGTCATAGCACTGGACT
>90051 NS=83 contig=separate
TAGTGGGGAACATGGCTGTATGCAGGCTTGCATAGCGCTGGAGCAGTTGCTGAGGGTTCTACATTCAGATCTGCAGGCAGCAGGAAGAGACAGACTCTGGGCTTGGAAATGGCTTTTGGAAACCTCAAAGCCTGCCCCCANNNNNNNNNNACACCTACCCCAACAAAGTCATACCTCCTCATCCTTCTAAGCGGTGCCACTCCCTGGTGGCCACGCATTCAAACATATGAGTCTATGGGGGCCACTCTTGTTCAAACCACGACATACATTATGTAAGCACCCGAGCACAGGACT
>90052 NS=113 contig=separate
TCATGCCTACTTTCATCATGTGGTGTGTTCTTAGCTGTTACAACTCATCAGGAAGGTCCTCACCAAGTGCCATTCCTTCCGAGCTTGAACTTTGTACACACTACAATACCTTGAACCAAATAAACTTCTGCTGTTAATAAATTNNNNNNNACTCAGACTGTAGTAATAGGAGAGAGCAGGAAAAAGTGGAGTAAGCCAGAGACCAAAGTCTTTTACTGTGATTCTGTGCTTTGCCCACAACCAGTCAATAACTTCCACAGAAGAAAACTGTCAGGGTTAGAAGGGCACAGGACT
>90053 NS=123 contig=separate
GTGTGATACGGCATGAGTGCGCATACACACACAGAGAGAGAATAGAAATTTAAACCCTGTTTGACACAGGCCACATATGGCTGACCTCAGACCCACTACAGAACAGGGCCAGCCTTGAACTGCTTCCAGCCTCCACGTGCNNNNNNNNNNCTGAGATTAGAAGTATGTGCCATCAGGCCTGGCTTTTTTCCTGTTGATAAACTTTTGGGTTGTTACCAATTTCAGGTCATTACGAATAATGTTTCTTGATTGTGGTAATCAAGTATTTGTAGAAACACATGTTTTCATTCGACT
>90054 NS=130 contig=separate
GAGTGGTCAAGACCGAAACTCAGCTGGGGAATTAGTCGGATAGAAGTGATAATTGAAACTATCAGACTTGATAAGGTTTGTGTAAAAGAGAAATGAAACCGTAGATCCCATCATTACAGGCTTATTAAAATTTCAGAAATTAACTTCATTTCGCAAAGAGACAAAGGCAATGAAAAAAATCCTCTTGTATAAGGTTACAGATACATACTCTTTTTGTAGCTCTGGCTCAGTTTTATAAGCATACATGTAGCAACACCTAGCTGTAGCTACACATAGCTATAGCTACATCCGACT
>90055 NS=70 contig=overlapped:26
AGGTGTCATCCACCCAAAGAGCATCAGACCCGTCCAATACCTTTTTCTCAGAGGCGGGACCTGGGTAAGAACTGGGAAATAGTAAGAGCTGGAGAGGACAGGGTCTCCACATGGAGAGCAACAGAACAAGAAAATTTGAACATAGGGAACTTCCCAGAGACTCATACTCCAACCAAGGACTATTCATGGAGATAACCTAGAACCCCTGCACAGATGTAGCCCAGGGCAGTTCAGAGTCCAATTGGGTTACATAGGACT
>90056 NS=115 contig=overlapped:18
TGATGGGGAAGGCAGGGTAGCAGCAGCCTGAAGGAGCCGATCAGTGAGTGAGTGCTTGGGTACTGTCCTACACCGCTCTCCAAGCACACAGTCCAGGAGCCCCTATCCAGGGCATGGCTCCATCCACAGTTAAGAAGTAACGTGGTCAGGATAATTCACCCAGGCATGCTAGAGGCCCCTCTCCCAGGTGACTTCCAGGTACTGTCGGGTTGACCATGCCGCCTGGCACAGACAGTGTCCATCACCGCACTGCATTCTCATTGGACT
>90057 NS=107 contig=overlapped:103
AAATGAGCTAAAGTTACCAGCCACGTGGTGCTCTGATGAGAAAGTCATGACTACATTTTCAGAGTGATCTCACTGTGCATTTGCAACAATTTCAATGTGTCAGTAGGCTTTCCTACTGTCTAAATCCTGCTGGAAAAAAAAAGAAAAAACCTGAAAAAAAATGGTTGCTGATCATTAGACT
>90058 NS=124 contig=separate
GGGTGGCTTGTTTGAAAGCAAAGATTCATTGTTTCCCATCTATGGCATATTTCTGCATAAAACGGACTTCCTCTGCATGCTGTTCAAACGCTTCGGCGAAGCCCGCTTTCAGTTCCTGCAGAATGCCTGCTTGTTCGTTGCAGGTTNNNNTTCCAGCACTGTCCAAAAGCGATCTTTAGGATACTGCCAAGTCCTGAATCCAAAGTGTACCCACCGAGCTTTGTGAACATGTGTGCAAGCATTTTCAGCGCTATTCAGGAAAAGTACAGAAAAATAGTTTTGGAACATTAGACT
>90059 NS=97 contig=separate
CAATGGAGGCTGGACCCTGGCCATCTCCATCTCTCCAACAGTGCTCTGTGCCAAGTTACTTCCCCAGGCTTTTGGTTTGCTGGTTGGCTTTCTGTGGTCCCGCTGGTTAGACAACCAGACTACCAGGTACATAGCATGATGATAGAGACTTATCCAAATGATTCCTGAGCCTTTAGCTACCTTCATTATTGAGAATGCAGTCCACAGTAAATCATGGCTATCTATGCAGTATTCTCAAATGCTTACACGGACACTAAAAACACTACTTAGAGACACTTGCACAAGCACATGACT
>90060 NS=92 contig=overlapped:99
GGGTGTTCATGGTGGGCTTGGTGCAAGAGTTGTGGGGAGCAGTGAGAACGAGGAACCTGACAACGCTTTTCAAGCCTCTGCTTGGGTCTCGTTCCATGGCCAGAGTGAGGTAGACTAAGATGTCAGGCAAGGAAGGAGTCGCCTCTTGCTGAACAGAGTTGGGAAGAGCAGGTAGCCATGTGACT
>90061 NS=95 contig=separate
GGGTGCCAGGAATTGAACCCAGCTCCTCTGCTGGAGGATTAAATGCACTTAACCACTGAGCCATTGTTACACCCACCTCTGCCCCCAGCAGAAGTATGTTTCTAATTTCACACTTAAGCAGCGCAGTATCATTATGTAGTNNNNNNNNNNTCTAGGACTGATTGTTTCATCAGCTCAATGATTTCATTAGGAATTACCCTCTGCTATTTGACCTTTTTTTTTTTTAAATTTCATTCTCGTCATGCTTGTAGAAAAACATAACTGTTGTATCTCTGTCTATCATGCACCCGACT
>90062 NS=119 contig=overlapped:13
CTGTGACAGACTGACAAGCACTCCAGCAAGGCCCCATCCTCCTTAGCTCTGGGTAGACCCTGATTTGAGGTGGCACCCTTCAACTGATGTTTGTACATGGAGTAAGTCAATGAGAGACGTCAATACAGCTGAAGACGTGGGTCCAGCAGGGACTTGGCTTCTGTGACATACCACTCACACGGTCTGCTGTCCCAGCATTCTATCTGCCTGAATGTCACTCTTGTTTCCACCACACCCCAGACCCTGCGGCCTGTCCCCCCAACATGGGACT
>90063 NS=120 contig=overlapped:16
TCATGTTGGCCCACCCTATTGATGCACTTGATGGATGCTGAATCGTTTAATCTTGTGGATGAGTATGTGGGCTTCACTGTTTACTAGTCCTATGTGTTTTAAGTTTTCATTTGAAAAGCTTCACCTTCCTCCCATCAATCTTGTTCTGATCTTAGCCCATCCTTCTGCCTCTTTGGTGACCTTCCCTGTCGAGCACTGTACAAACATCTACCATATTCCTTCCATTAGGATCTCTCCATGTCTCTGGTCCCCACCTGAGCATTCGACT
>90064 NS=119 contig=separate
TGATGAAGGCAAGGCGGCAAGCTGCCTCAGTCTGTGTGTATTGAAGGGAGTATGAGAAAGGTCACATAACAGAGGCAAACAAAAACAAGAGTAAGACAGGGAGGAGCTGGGGATAATATACCTGCACAGCCCTGCCTCCAATGCCCTATACCCTATCTCTGAAAATCTTTACAGCCTCCTCTAGAGAGCACATGGGACTGCGGAGAACACCTCAAATGAAACCACAACATCGATTAAAGTTAACACATATTTTTATCTAGAATGTGCTTAAATGTAGAGTGAAAGCATAGGACT
>90065 NS=113 contig=overlapped:17
TTATGGGGGTCATTCCAGTATAGAGTAAAGCACTCTCTCTGTCCATTCCTGGTGCTTTGCATATGGTCTGTATGTCACTGTTTTCCAGGGCAGAGCTCCTCAGAGCTCCAAAGGGACACAGGACAGCACCCATTACTCTACATTGTGCCACTGGAACCTGGGAACCTGCATCCTCCACAGCCACCAAGTTGCTCATGTAAATCTCTGTTGGAGACCACTGACTGATAGTGCTTACTCTCATGTGAAAACGGGAGCCTCCATGGGACT
>90066 NS=113 contig=overlapped:11
CTGTGACAACGTTGAGCTGCCCAAGGCATGGAATGCAGGAGAAGCGATGTGGCCTGAGAGAGACAAAGGGAGGCTGCCATCAGCTTAGGATGACACGCGAAACCTGGGTGAGGTTCAGATGCCCTGGGGAGAAAAGAGTGCAAAGGGCAGAGCTGAGACCCTCGGCCCCTTGCCACTTGGGTAGGAAAGAGTCAGGGACGGGACTGGGCCAATGAACAAGGCTGCGGAGGATGTCACAGACCATGGCTGGAGGTGGGCGCTAGACACAGGACT
>90067 NS=118 contig=overlapped:19
TGGTGCCTCCCTTATGCAAGCATGAGGACCTCAGTTCAAATCCCAGAACCAATGACACAAAAGCCAGGTGGGCCTTATGTACCTCTAGTCTTGGCATGAAGGATACAGAGAGGATCTCTAGGTCTTGCCCACCAGCCAATCGAGCTAAATTAGCTCCAAGTTTAGTGAGGGGCCTATCTCAGTAAATAAGATGGCAAGATGCTGAGGAAGCAATCCTGAAGTGAACCTCTGGGCTTCTTGTGCTCCCAAATGTACACACACGACT
>90068 NS=128
ACATGCACACTGATGCAAGCTTGAGTTTGCAGCAGAGTGATGCAAGCTTGAGTTTGCAGCAGAGTGATGCAAGCTTGAGTTTGCAGCAGAGTGATGCAAGCTTGAGTTTGCAGCAGAGTGATGCAAGCTTGAGTTTGCAGCAGAGTGATG
>90069 NS=119 contig=separate
TGATGGTTGAAGTTATTCCAGCAAAGTTTGAAATTTCACCTGGATAGGCTGAATTATCTCCTGTGATGAATGAACATTCTGTGAGGTGACTACATGTCACCTGTGAAGTTTGAATTCTCTCTTTCGAAGGTTGAAATGTTNNNNNNNNNNATTTCCTGTGAAGGTTGAAGTTTCGCCTGTGATGGTTGAATTTTCGCCTTTTCCTGCAAAGTTGAAAATTGCACCTTTGATAGTTGAATGTTCTTTGGAGGTGGTTTTAACTTCACCTGCGATGGTTGAAGTTTCCATTGGACT
>90070 NS=88 contig=separate
AGATGGTTGAGGCAGGAGAAGCAGGGTTGGATGTCATGCCAGTCTGAAGTACAGACATAGACCCTGCCTTCATGCTTGGCCTCTTGAAATACAAACTTATATGCACTACCATCAGTGACAAACTTCTTTCTAGGTGCCTGNNNNNNNNCAAAAGCCAAACACTTGAACAGCATGACAAGCTCCATGAATTTTCCCAGAGATTTTTAAAGTTATGCAGAACAAACTGGGCTTTTAATATGATGCCCAAAATCTGATAATTACTTAGAAGCTCCCTTTGGAACCAGGCATGGGACT
>90071 NS=110 contig=separate
ATGTGAATTCTTCTGACACTGTAAATCAGCACTCTTCAGCATTAGACCTTGGGTTTATACTCCTGGAGTCTTTGAAGCACCTGGAAGGTGATGGTAAGCGTTCTTTTGGAGTGGTTCTAGAAGGTTTCATGTTTGTCACCTGGACCTGCAGCTGGATTCACTGCTTCCTTCGCCCAGACTCTCCGGTATGTGCACAAATAGCCAACCCCTCACAACCTTTATTTCTACTAAAATCTTACCTGGCAGCAGCCGCTTACCAGCCAGCATGGTATTGGTAACTTTCCCCATTGGACT
>90072 NS=112 contig=separate
AGGTGGTAGAGGACTACAGAAGAAGGATGAGAAAACAAAGCCATCGATCGAGGTTGCTAAACAAATTACCTACACCTGTCCTGTGTGTTTGTGAGTCCTATGTGGAAAGAGGGGTGTCAGTGCACTGCTTTTTAAATTAANNNNNNNNNNAATTAATAAAGTCCAGAATTCCTGGGACTGTGGATCTCCTTGTGTGGAGATCAGTATCAACATCACCCAGGAAACTGTTGGATGCAAACAGCTGACCAGACCGGAAGTGTTAATCAGGCTGCAGGGCACTGAGCTCACTGGACT
>90073 NS=107 contig=separate
CGATGGCAACTGGTATAGAGGGAAGCATTTGCCTGGGGCTTGCTTACAGTTTCAGAGATCTAGTCCACCGTCATCGTGGTAGGAAACGTGGCAGTGTACAGGCACAGTGCTGGAGCAATAGTCGAGAGCTACATCATGATNNNNNNNNNNAGGCAGCAGGAAGACAGAGGCTCTGAGCTTGGATTGGGCTTCTTAAAACCTTCAAAGCCACAGCTCCCAATTCTTTCAAGTAGTGCCACTCCTTAGTAATCAAATCTTTAATTTGGGGTAACTTGTCATTCAACCCACCCGACT
>90074 NS=95 contig=overlapped:34
GAGTGTCTAACTTTCATAAACCAGGACTGACAAAGGCCAGGCAGGCCATCATTAAACCTGGCTTGCCCTCTGGGTCACCCTGCTTTCCCATCATCTGAGCTTCGCCCCATGGATTTTCTTCATGGCCTCCCTCTACTTTATACTGCCATTCCTGAAAGTTAATGTGACAGTCTCAGATTTGTACCCCACATCATCTGCACAAGAGTCACATGCCCCACAGGTCTAAACAAAACCTGGGGATCATTTGACT
>90075 NS=122 contig=overlapped:27
AGATGTATGGACTTGTGCATACATCAGTACACATATGCAGATCAGAGGAGAGCTGTGGGAGCGGGTTCCAGGGACTGATCTCAGGGTGTCAGGTGTGGCAGGAAATGCCGTTGCCTGCTGAGCCATGCTGCTGGTTCACGTGTTCTTTCTCTTAAAGCTCAGGTCGTGGGTAAGGACAGGTTTGATATTACTCCTAGGAGTCGAGCTGTGAAGATGCTGCGCCCGCGATGGGTGTACTCCAGAAACGTTAAATTGACATCTGACT
>90076 NS=115 contig=overlapped:5
GAGTGAATTTGGGTGGTGGGCCTGGGGGTTGTTCTCTGTGAACGCAAGTGTGCTCAGTGGAATGCTGCTGTACACCTACAAACGCACTCCAAGGTGCTGGTCAGATGGTTTAGGGCTCCAGTCGCTGTGAAGAGACACGACAACTTTCACAAAAGAAAGCATTTAACCGGTGCTGGTTTACAATCAGGCTTAGTCCATTGTAGTCATTGTCGGCAGCGTCGCTGGTGGCCTGCAGGGAGATGAGGTGCTGAAGAAGCAGCTGACCGTTCCACACGACT
>90077 NS=127 contig=overlapped:15
GGGTGGGAGAATGCCATTTTGGTTTTGCAGAGAGTGAACCCAGTGCCACATTCTGTGTGCATAGAACTGCTGAACTTCAGGCTTGCAGGAAGCTCAGAGGCCACCCAGCACAGCTGCTCCCCAAGTGCTGCTGTCTTCTGTAGTGTCCATGATTGCTGACATCCAGCCTTGGCCCAGGTCCTCCTGCAGACCAGGAGTCCACTGGTTCCCCGCCAGTCCCAGCTCCCTTTCCTTTCAGAGTTTTAAACACCAGAGAACTCACACTGGACT
>90078 NS=124 contig=overlapped:104
ACATGGTTAATGTGTCATCTCAGGGGATGCAAGTCCTGTGAGAAGTTCCCAGGACGGCACTCCAGTAAAAAGTGCAATCAGGGGCCAGGAAAGTTGTTCAGGCTGTAACATGCTTGCAATGCTAGCATGAGGGCCTGGGTTCCATCGCCAGAACTCACATAAACAGTCAAGCATGGGACT
>90079 NS=62 contig=separate
CAATGAGAGAAACTGTATTAGAGGGTCTTGGCGTTGGGAAGGTTGAGAACCACTTATTTATACCTGTCCACGTGCACATGAGTAGTAGACACTTCTGAGAGACTCAATGGAAATGCTTCAGTGGAAAACTGAACTTCAAGATNNNNNNNNNNGATCATGAGTACTGAACAGGCTTTGATTATCTGCACTCATTTTATCCCTGTTCTCCACCTGCTTCACACCATGCAGTGCCCTGGCCATTATTTCCTTCATTTGCCATTTCCTCTGCCCAAAGTATTTTCTCCTCACATCAGACT
>90080 NS=115 contig=overlapped:95
TCATGTGTCCGCCTTTAAAGGAGAGTGGCCAATTCTCAGTGCTATATTTTCTCTCATCTCATTGAGTCTTACTGCACATGCGCCTTGCTTTTTCTTGGGAAGGTCCAGACAGAAAGGGAAGCCTTCATGTAAATCACAATGACACCACAGAGAAAGTTGTGGATGTCACCCCAAAGGAACCACATGACT
>90081 NS=104 contig=separate
TTGTGCGCAGTTTTACATCAGGTGTTTTATCATAGTAACAAGGATGGGATTAGGACATTCTGCAACTGCCCTTCAACCCTCCTTTCCCCCTGCCTCAGCATCGGGTATTTAAGGAATCCTGTTTATGGCAGACCACCGCCNNNNNNNNNNCCACCGCCGTCAGCCTCAGCCTGTGTCAGTCCTCTGCTTTGTGATAGATTGCCATACTGCTTCCTCCTTTCCCAGCATGCAGTGCGGAGAGTCACTCCTCCAGAGGGGTATCAAAGCTCCTGACACAGCACTGTGCATGCGACT
>90082 NS=92 contig=separate
TTGTGCCTTCCCTTCATCACCTCCTCTCCACCCCTTCTATCGCCACATCCTGAAAATTCAAGACCAGGTGTCTTTGGACTATTTTACTCTTAGTTATTAAAACAAACCTGCAACGCTGGTGATCTTATTACTCTTTCACANNNNNNNNNNACAGGTGCTGAAATTGAAGCCGAAAGTACTTTAGTTGCCTACTTAAAAAAAAATCATATACTTAGTAAGCCACAAAGCTGAAACTGAAGCCGAGTTCCATGCCTTTTTCCCAGGTGAGGAGTATGTTAACAAGTACACATGACT
>90083 NS=128 contig=overlapped:87
GGATGGAGTCTTCTGTATGACCAAGAGATGGTCATCCTGAGAACAAGCCCTCAGAGAGCAATATTAGAGGAGGGAACAAGAAAAAGCGAAGGTGTGGGGTTCAACTGACTGAATCATAGTCTGAGACATGGTGAACCTTTATGTCTCTACGTTGACATATCTGGTCCACTGTGCCACTACATGTCCATCACAGGACT
>90084 NS=120 contig=overlapped:6
GTGTGCCCCGGCAGGCTCAGCCACAGAGAATTTCTGGTTTTGCGGAAGTACCGAGGACTAAATCTCAAGCCTTGACTGTTCTGGGTAAATGTTCTACCCCGAGCTGTATTGTGAGCCCTCGTCTCTTATCAGAGCTCAGGCTTTAGAAGTCTTAATCTTGCCTCGTTTCTAAAACTCGCAGGCCCTCAGTGCCTCTGGAATTAGCATAATCTAAGCTGTAAGGCTCAGTAGACCGATTGCTTAGCAAACTGAAGGATGAAAAGGGCTTTCATCAGACT
>90085 NS=122 contig=overlapped:19
TGGTGCCATTAAGAGAGAGGGCAGAGGACAAATTTTCTCCAAAATCTTACAGCCCAGAACAAGAAAAGCCCAGGGCTGGGTAGCAGTATGCGGGAGCCAGGGCAGTGTAAGGCAGTCTTGGGTCCTGTGCTGCCTCGCCAGTTATCTGTGCAATGATATGAAATTACAAGCACAGCAGCCAGGATGACTATGTGTTACCGTGTTCTGGGCCCTGGGGCAAACATCTTGTGTCCTTGTATCCACCCTAACAAGAAGACACCAGACT
>90086 NS=120 contig=overlapped:25
ACATGGCCACAGGCAGCAGTTCAGACCTAAGACCTTAGGTGGTAATGGACTCTCATTGCTGCAGGGCCAAGGACTCAGACATAGCTGTAGGAGGTAGCACAGGCCAGGACCTCACCATGGCCTTTGGTGGCATTGCTGGCTACTCACATCAGGCTGTTCCTCACTACCCTATAGTCTCAAGTTCTGCCTCTCTTTGCTGTGCACACCTCCTTCTGTCTCTCTTTCTTTTCCATCTCTCCACTTACTTGCTCATCTGACT
>90087 NS=133 contig=separate
AGATGGACCACAGAGGGGGCTGGCTGCACCAGCTGCCTAGCAACTTCCACACCACATCCAGAAAAACCTGCCTGTCAAACTTCAGTGCAGACATGCAGGGCTTCAGGTTCCTGTACCGTCCACCTCCTCGCCACAAGATCAGCCTGCCAACTGAAGCCCTGATGTGCTCTTCAGCTGTCCCGATACTTTCGGCTTCCCTTCCCACTCATCGGTGTTGCCTCCTGTCTCCCTGACCTGCTTCACACAGAACCCTAGACCTTCACGTGACCTCTCTGCCTCCGTTTACATTGGACT
>90088 NS=112 contig=overlapped:31
ACATGTCAGAGGGCTGCCTAGAAAGTCATTTCCTCAGGACTCACGCTGAGTTCTGCTCTGAGACTGCTGCAGCTGTGTTGCAAGGGGGTCCAGAAAGCCGCATGCGGCGGCGCACACCTTTGACCCCAGCACTCAGGAGGTAAAGGCAAGTGGATCTCTGAGCTCCAGGGTCAGCCCGGTCTACATGGTGATTTCTAGGCCGGCCGGTGCTTTGTGGTAAGATACTCTCAAAAACAGCACAAAACACCAGACT
>90089 NS=127 contig=overlapped:102
CTGTGTCCTGCCGTCTTTCTGGTCACATTCCACACACTTGGCTGCTGTGTTTGAGTCTTGGTCCATGTGTCCTCCAGTGACTTCTTGCCCCACTAGTCTTGGCTGAGAGGTTAAGCCTCTCACTGGGCCTTTCGTGCTGTTACCCTTTGCCTTGATTTTACTCAGCTTTAACTCATACGACT
>90090 NS=88 contig=separate
CTGTGAGGAAAAGGGGGAAGGCAGTGACAGGAATGGCAAAAGCTCACATCACAGCAAGAGACCTTTTTCCTGAAACAGGTGAAAGGAGAAAACTTTAACTCTTGAGAAGTTGTCTCTGGTCTCTACACACATGCCATGACNNNNNNNNNNATGACATGCTGTGGACACACTTGCACAAAGAATCTTTTTTTAAATGGGGTATGTGGTTGGGTAGAGATGGCTCACCGGCTAAGAATATGAGGGCAGGAGTTTCAGGTCCCAGTACTCATATAACAATGTCCCGTGCATGCGACT
>90091 NS=117 contig=separate
ACGTGGTGGTAATACAAGGCCATGCAACTAAGCAGTGCAGCTAACATGAGCTCACCATAAAAAATAGAACTGTCCCACTAAGTTCTCTAAACAGTTGCATTTGGAAAACAGCGTGTGGAAATGCCACTTCTAAAGGCTAGNNNNNNNNNNTGTTCCCACAGTGATTTGTACTGACCTCCAGGGATAGCTTCACAGTTCCATCTTCCAGAAGTGAGTTCCTCCTCGGTGTCTCTGCATTGACTCTTTTTTCCTTACACCTGGGAGATTCAGCTGTTTCATATGCTACATGGGACT
>90092 NS=120 contig=overlapped:11
AAGTGAGGAGGAGAAAAGACAAAATGCTGATCAAGTCTGAATGTCACGACAGACGGGAAAGGCTTTCTTTAGAGACAGGCGTATCCCCTGTGACCTGTGTCATCCACACCACTGAAGTCTGTTGCAGCCCAAATACCCTCTCCTTCACCTGCTTTCTTCAAGCCACTTGAACAGGCAGTTGCCAGCACCCATGTCAGGCAGCTCACAAATACCTACAACTCCTGCTCCTCGGAATCTGAGGCTTCTGGCCTTCACAGACACTAACACGTGACT
>90093 NS=100 contig=separate
GTATGTCCTTCCCGTGGTTTCTCATGGGCTTCTCCAAAACCTAGGAAACTTAGCCATGCCCACCCTATTGTGCCCTGCCCGGTACAGGCTGTTTAATTAGCCAGTGAGGTATAATGACTTAGGCAGGTTTACACAGAGGANNNNNNNNNNTTAGCATCAGACCAACCTCCAACAGAAAATAGAGCATCACCAAGAGAACACATACATCATCACCGTTTATCTGTAGGCAGAAAACCTGGTGTTAAATGGAAGAGCAAGTCATAGCAGAGAATAAAGAGGCAGCATCACATGACT
>90094 NS=113 contig=overlapped:16
ATGTGAACCCTCACACGTGCAAGCCCACCACACACCAGTTAAGCCACTGCTCCTTGAGGAGCGATGACCAGTTCCCACCTCACGGCATGCAGGGACATCAGGTGGCCTCAGATGCGCCTGAGGACGTTCTGATGATTCTCGGGAAGAAAACCCCCACACAGAGGCACAGACCTTATTTTCGTGGCCCCACTGCTGGTTCTGGGAGCTTCCATGCTGAAGAGAGCAAACAGAGCTTGAGAGCAATGGTTAGGCCCATTAACACGAGACT
>90095 NS=103 contig=separate
CTATGAACACATCCACATACAAATAAATTAAGCCTTTAAAAATCTGCTTTTATTTCAAAACAACAACAACAACAACTCATCTTTGCTAGGGCTACGAATGCAGCTCAGTGGTAAGATGCTTGACTAACATGTACAAGTTGNNNNNNNNNNATTAATCAAGACACTAGAGTTCTGTTGAGATAAACAAACAGAAGAAATGAAATAGATGCCCAAAAAAGGACTGACAAAAATATGGACACACTGGTTTTTCATAAACAAACAAAGGTTAATTCTATGAAAACCACACATATGACT
>90096 NS=124 contig=overlapped:20
GTGTGGAGCCATGCCAAGGAGCATGGGCAACCTCCCAGGTCTAGCCCCTAAATATAAATGACTCACCTTTTTCTATCGGACAGCAATTGTCAATATATCCTCAGTTAGAGGTGGAGGATCATGAGCCCCTCTTCCTCATTAGTGAAGTGTTTACTTGTTTAATTTTCTGTTTTTCTTGTGCAGATGATCTGTGATTTTCACAGCTACTATGAGTTCATGAGTTTAGTAGCCTTGTCAAGTCCGGGAAGCACTGCTTCATAGGACT
>90097 NS=92 contig=separate
AGGTGCAGCACATTACTCTTACTAGACTGCATACTTACTCTGGATGGATTTCCCTCTTCCTGTACACATTGCTTCTGCCAAGACTACCATCTGTGGATTTGTGGAATGCCTTAGCCGCTTTCATGGCATTCCACATAAACNNNNNNNNNNCAGCCAATGGAGCGCATCTGTTTTGTCATAGGCCTGACCATGCCAAAGAATGTGTCTTAATAATGGTAGAATGACTCTGAATAGGGAGCTACGGTGCCAGGTAGGTAGCACTACTTTGCAAAGCCAAGGGAATGGCATCAGACT
>90098 NS=89 contig=overlapped:121
CTGTGTCCTTTCTTTTGAAGATCTGGCTAATAGTAGAACAGTGGGATGTGTTCAGAATAGGCCAGGAAACAGTTGAAATGATGGTCAGACAAGAGCACAGGAGGAAGGTGTAGCTTGGATGGATGGTGATGGTGTTTCCTCAATTCAAACGATTCATTAGACT
>90099 NS=125 contig=overlapped:27
GGGTGTCTCCAGGCCTAGCTGACCTTGACATTAGGAGGGTAGCAAAGTATCCTGTGGGGTGCCACTCAGCTTGGGTTCTGGTGTTTTCTTACTATCAGACTGCATGTTGCAGGCTTAGGGGGTGAATATCTCTCATTTTGTCACATCGGCAGGTTCCTGCCATCAATGGCTCTCTTGAACTGCGTATTATAGCAACTGCCCAACTATGTATGGCAGTCTCTCCTTCCCTCAGCAGGGATGAAGCCTGGCACTGGACT
>90100 NS=67 contig=separate
AAGTGTACGGATTAACATTATACAGTTGTATTACTTATCAGAGCTTCTGTAACAAAATCCTGTTGATGATAGATCTGAAACAATAACATTTTACTTTGTCACAGTTATAGAGGGTAGATAGCCATACCTCATGTCAGAAANNNNNNNNNNGTCCTTGGCTCCTCTGAAATCTTGATTCTTTTTCTTTTATTATGAAGCCCCTCATAATTCTTGGAAGACTAGCCTGAAAATTTCATCCATCTTTCCCTCTGCCTTATCTTCTTAATTTTTGAGATTACAGGTTTGCATCAGACT
>90101 NS=95 contig=separate
TGGTGAATTCATATCACAGAATATTATTCAGCAGTAAAAAGGAGTGAATTATTGATGACAACTGCCATCATTTTGTGTTAACAAACGTGAATTTCGAGAGCTTGCTACTGGATTATCACAGCCCCAATCCCTAGGGATAANNNNNNNNNNAAGAAAATGAAAGCGAGGGAGAGCAGACTTGTGGATCACGGTGGTTATGGTCTGGGGGATAGGGTAATGCTAAAAGCCTATGGCGAGGGGTTTCAGGCCATGTTTCTATAGACTGACAAAAAGATTCCATGTCTTCATCCGACT
>90102 NS=110 contig=overlapped:23
TGGTGGTGCAGATAAAGGAGAACCAGTAGGCTTACCAGGTCAGCTACCACCTAGGTCTAGATCCAGGGCTTTGAGTCAGCACACCCCAAAATCTACATGAGCTGTTGGGACACATGAAAGGGCCAGTCCTGCTGATCCAAAGCTGCAGGATCTTCATGACACAGGGCAACAGCAGGATAACCAGGAGTTCCAGTGAGGATCCAAAATTGATGGTGTCGCAGAAGCCAAAGACCTTGAACCAGACCAATGACTCATTGGACT
>90103 NS=126 contig=separate
AAATGCTTTCTGAACACAAGAAGAAAGAACAAGTATTTGAAGTATTGGGGCATGGAAGGAAGTGCGAGGACGTGTGTCTGGTGGGACTCCCAGAGGACCTGAGGTGACTTGGAAAGAACCACTGGTGGAACTGTGGTTGGNNNNNNNNNNCTGTGGTTGGAGGAGCCATGATATAAACGGGAAATTCACTCTCATTTGCCATTCAGAGGCAGGCTTGTCAGTGGGGATCTGCTCTGACATCTGTGGGGGCAAAGAAACAGCCCCCAGCAGTTCCAAAGCCAAGCCCATACGACT
>90104 NS=94 contig=overlapped:98
TTATGCAGGTCTCTTACATCTTGTTTTCTGGAAGGAAAAAAATACAGTCTCAGGTGAGGATGTAACTCAGTGGTAGAACACTTGCCTAGCAAACACAGGGTCCTGTGTTCACCAAGACACATAGACAGTTCGGTTGTTTGTTGTTGTTTTGTTTTTTGTTTTCCCGAGACAGGGTTTCACTGGACT
>90105 NS=126 contig=overlapped:23
GCATGGACGGGGCCGTGATGATCTGGGATTTCACGGTAAGTGTCCCCAGTTGTGGTTGTCAGCGCTGGGATACATACATCCTGGGCCATGCGTATCCACTGAGCCACCCTGCCACACTGCCTGGCAGAAGACCTGGCTTAGGAGTCCCTAAGCCAAGGGGAGCACGGTGCCTGGCAGGTTGGTGGGTGGGTGGAGGCTCCGAGCTGCCCTCATCCTCAGGAAAGCTTGGTGCCCTGTGGAAGCCAGCAGCCCACACAGGACT
>90106 NS=113 contig=separate
GCATGTTCCCAGGTTCCCTTGCAGCAACGAGTGCTGCCACTTCATCACATCCACCACCTCCTCTCCCTCGTCCCTGGTCGTAGGGGGTGGCCATTTTTTTCACTGAAATCTGTCTTTGGTCAGGGGGAGAAATTCCCATGNNNNNNNNNNATCGATCGTATTAGATCATGTTACCAACTTTCCTGACAGCAGTAAACTTATGAAAAGGAAAAGGTTATCTTGGCTTACAGTTGTCAAAGTTTCCATTCATGGTCGGTCCCCCTGTTGTTCTGGAATTGCACGGTACATCAGACT
>90107 NS=105 contig=overlapped:6
TTGTGCAGAGATCATGGGTCCAGCAGACATTGATTTTCAGATCACCGGTGATGGGAAGAGCACTGCAAACTGCAGAGCCTAAGATGCAAGTTAGGAAGGCCACATTTGCTCTCTTTATGCCTTTTGTTTTCTAGGCCATAAAAGCTAGTTTTTGTCTATTAAAGACTTGGTTTGATTTTACAGCTACACAGCATATCTAATTTAGTGCTGTTCTTTCCTTTTTCTTTTTTCTCATAAGCACTTTTCTGTTACATTGTCCCCACAGATGTCATTGGACT
>90108 NS=106
AAGTGTTTTTAGTGTAGTAATTACATCAGAAGGCCTCTGACACAGGCAACTGCTTTTCCCTCACACTCTCCCTCCTGCCAAAGCCTGACCCATGTCCAACCTCAGCACACTCTCGAGCCAGTCTCTGTTCCTCTCTCTTC
>90109 NS=98 contig=overlapped:105
GGATGAGGACACACACCGTGGGAGCTGGTTTGCATGGGGAGCTACAGGAGCATGGACAAAGCACGAGAGACGGAGGAGCTGAAGAACAAAACCTATCTAGTCTTCAAGGCATGCCACTGGCTTCCGCTCTGCTGCACTCGCTTTTCTAGGCGTAGCGCCTAAGCTTCCATCACCTGACT
>90110 NS=113 contig=overlapped:31
AGATGGAATGGTTAAGCCTGACTCTCCCAGCTCAACACAAGACAGACATTTAGTACGCACAAAGGGCTTTTATCTCGTTGAACCACTGAGACGAGGACAGAGTGTGGATAAACTGATCCAGTCTAACTACCAAATACTCATGTGCAGCTCTCCACACCACAGAAGACGCTGAACAGTAGGCACAAGCCCACAGGGCAAAGCGGAGGGCCCGTCCTTTCAGAGCACTTCTGGGCAGTGCTCGGAACACCTGACT
>90111 NS=72 contig=overlapped:116
TGGTGTATTTATGAAGACCAGAGGTTGGACAACTCCAGCCAGTAAGACAATCCAGCCGACTCTGCTTTTTGCGTCCACACCCCAAGTTCCCTTTAACACTTTAAAAATGGTTTTTCAAAAAGAAATACAAAGTACAAAAACTCTTACACATATGCGTACCATTGGACT
>90112 NS=125 contig=overlapped:6
CTGTGTAGTGCAGACATTCTGCAATGGCCCATAGTTCCATGGGTAGGACCATTTAAACAAGGGTTGTGGGTGTTTTTGATCTTCCTACCTCCTAGGAACAGAGTTTCCAGTTCACATGGTCCTTGCTTCCTGCTTAAGCAAATGCAGCACCTGAAGGTTCCTCTCCCTCTCCTGCAGTCCCCCAATCATCTGCTGTTTTTCCTGCCCTCACCCCTGACCAGCCACACTCAGTGCAGCATATGGTATTATCGTCCTTGCTCTTCCAGGTGCACAGGACT
>90113 NS=66 contig=overlapped:56
CTGTGACCAACTTCCAGGACTTGCATTAGTAGTTATCGTCCTTTGGAATACTTAGCTGGCTGTGCAAAGGGAAGATTCTGGACTCCTGGAATTTCTTGATAAATAAACTTAGCTTGGCACATCAAAGAGCACAGAGGAACTACGTCTTCCCTGTGTGGGCTGCCAGCTGTGCCTCTCCCTGCTTCCCTTCCAGAGCAGCTCTGATTCCCAATACAAAGCCACAGGACT
>90114 NS=88 contig=separate
AGGTGTACACACAATGAAATTATAATAGTTATCATTGCCTAGTAATTGTCATCAACTAACTCCAGGTGCTAGGCATAGAGGTAGGACAGAGGGCCCAACATGAACACAGCATCATCCTTTCCTCTAGGATGTCTGAGTCTNNNNNNNNNNATATGCCCTAAAGCCATTTGCAAACATAGCACTGAGACTACCATTACTGGCACCACCTAGCCACATCCAGGAACAAGGTGCTTGCTTTGTACCTCACCTAGGGCTAGCTTTAACACACAGCAAATATTTCTTTTCCATGTGACT
>90115 NS=131 contig=separate
TAATGCAGCATCCTCCCCTCAGAATATGTGAGCCTGCATCTTCCCTAGTGTCCCCAGGCCATCGCTTTAGCCTTCTCCTATGCTAGTGTTTACAGTGTAGGGCTGCTCTCCCTGGCTGTCCATTGATGATCAGGAGTCTGGCNNNNNNNNNNGGCTTCCCTCAGCCCTACTTGGATCTTCAGCTAGCAACCTAAACAGGCTGTCTGTACTACGAGTTGCGTAACTGCCACCTGTAATGTAGGGTTGACAGAGAAGTCAGAAGATGGAAGGTTGTCCTTGAGCTTGGCCATAGGACT
>90116 NS=83 contig=separate
TTATGTAGACTTCCACAGGCCAGGTCTCATGCCCACGACCTTCCTGTATCCCCATGCTTGGGCACATGCTGGGAACTGGAGGGGGGAAGGTGCTGGATTATCTCCCAGCTAGAGGTGCATGTTTGAACTCCTGCCTGCCCNNNNNNNNTGAGGAAAGGCTTAGGGCATACTCTCAAAAAACAACTCTGTTTTAACAGTCCAAGTCTGCCTGACATTCGTGAAGTCAGAATGCTAACAAGACGGCATTGTTTCCCTCTCCTGGAGGAAACAAGGATCAGATGAGAACATACGACT
>90117 NS=87 contig=overlapped:114
CTGTGAATCAAAGCAAAAGGAGTCTGGGATCCTCAATCCCTTTTGAGAACATACCCATAAACACCTAAGAACCTTAATAGGCTGCACCTATCAAAAGTCCATGACACATCCCAGTAAAGTCATGCTGGCTACAAAAGCCTTAAGTACATGAACCTTTGGGACACATGACT
>90118 NS=122 contig=overlapped:13
TTATGTGCAATATTATTTGTACCCATATTTTCTGTCATACATGTAGACTCAACATTTCTTTATGTGGTAATAGGAACTAAGTCCCATTAGTACTGCTCTTGTTGTCTTCTCATCTTCTTCCTGACTAGAATGCTCAGATCCTCTTGCCTTTGACTGAGTGGATCAGACATCATGGTATCTTAGTTCACAATGTCCTAATTCAGACGTATTCTTTCACTGCCTGAGTTCATTGTAGTCTTCTTTCACTTAACTTATAGGACATCATACGACT
>90119 NS=37 contig=overlapped:52
ACATGCACTTAACCATGTCTTTGAATGCAGTTCTTGGAAGTAAAATTCAGGCGAGGAAACAGGGGTGTGTTCACAGTGTTTGGTATGCACTCCTGAGTGCAGTGTAGAGGGCAGGCCCCATCCCACACTGTTCCGGGGCTAGGTGAGGCTCCATCTCCTCTTCCCTTGCCCCACTTTGGGTGTGTGTGTGTGGAAGAACCAGTGATTTGATGGGTGCAATCTGCATGTGACT
>90120 NS=115 contig=separate
GTATGGTAGACACCATATTCTTCATGTCATCTGTCCCATTACACGTATACACTCCTCGTGGGTCCAGGATGCCTTTTCCCAATTTCAGTGTTTTATTTTTTGCAAACCATTCTTCCACTGTTCCCTGTAGATGTACAATGNNNNNNNNNNTGCTGGTATTGCAAGTCAGAAATACTTGGTCTTCGTGTTCATCCACTGTTATCTTGAAAGGGCTCCCTAAGAGGAAAATACCATTGTCAGAGGCAGCTCTCTGGTGTGTAGCTGACCCATCATTCTGCCGAAGCGCATGCGACT
>90121 NS=62 contig=overlapped:102
CTGTGCCTGTGTGCACGTGGAAAGCACCAACTGGACCCAGCAGATTGGCAACATAGGAGGGAAGGTGTAGATGAGGCTGGAAGAGGGAGTGAGAGGTGGGTATGATCAAAGTGTGCTGCATTTGTGTATGAAGGTCCCACATAATTAAAAAGAGCAGTTACTTCCACCTCATTCATAAGACT
>90122 NS=120 contig=separate
TAGTGTGTGGTATTTGCAAGGTATTTGTACTAGTATCTGTACAAGGTATCTGATGAGAAAAGTAAGACTTTGGCCTTATTTCATGTTGATAGTGTGCATTAAGATCTTTATTGAAGGCTGACTGGTGGGAACAACACATTNNNNNNNNNNCCATGGCTCTGTTTCTGCTTATCCTAGTTAACTATGCTGGCTTATTGCACCAGCACGGCTTTTAAAGGGAATTACATGCTTGGTGTCTTTGTCTTCAGTATAACTCGGTGTTTTGTTTTTGCCACTGGAGACAAACATAGGACT
>90123 NS=100 contig=separate
GGATGGGCAAAATTTAAGCCAAGGCCTCAGAAGTACAGGAAACCAAAGCAAATACAGACGAATGGGAGTGCATGTCAGGAAAGGCTGCTGCAGAGCGGAGGAAATGTCAGCATGGTGCTGAGAAAAGCTGAGCATGGAAGNNNNNNNNNNTTACCTGGTCTCCTATTTTATGTTTTCAAGGTTAAGCCTTTGATGGATAATTAACAACAATCAAAGTTTGTTTAGTTCAGCTATACTTAATAGATCATGGTCCTCAAACTTACCAGAGAATCTGTAGAGTAAGTACATTTGACT
>90124 NS=122
CCGTGTCTCCTGAACTGGAGGCGTCAGCTGTGCTCTTGGCGTGGGCAGCTTCAAGAGCGCAGGACAGCTGCAATCTGTCGCGCCCAGCCGCCAGCAACTAAAAGCCTCTGGCAAGTACCTCATCAGGTACTCTAGCCTTC
>90125 NS=113 contig=overlapped:17
TCATGGCATTACTTCTCTGAACGGCTCAGTAGACATTGTTCTTGGTTATCACGTAGACCTCACATTCTCCAAGTTTTTGCCTCCAAGTGCTGTTAGGCTTCATGATTTTCCAGAATCTTCCATCCCTATACCTCCAACTGTGACTGTACCTTACATGTGCAAGGATCTTAAAGGCCTGTGTCTCCTGACTCTAAAAGCCTAATGACTACACACCCTACAGAGCTCACCCAAAGTAAAGCAACCAGGCTTGGAGAGATGCACAAGACT
>90126 NS=83 contig=separate
AGATGCAAGCTTAAATCCAGACATAAGTACAGACATAAGTACAGAGAAATCTAGTCATGGAGGAAACATGCTAAAATGAGGATGGAGAAACACCTTCTCAATTGCTTCCTGCAGCTCTAAGTCAGATCACAGGAGGATGGCCAGCAGTCAGTACCCCGCTACGTGTCTTCCTCTGACACCCGTGGATGGTGAATGGACCCTTGCCTGCCCAATGGCACCTCAGGCATGGCTTCTCATTCAGTGTTCCTACAAATGATCTGACAGCAGGATGAAAGTGACTTGGCCCACAAGACT
>90127 NS=125 contig=overlapped:13
TGATGCCATCCACAGTCATGGAAGGTTTCCCCCTTCCTTTCGTTAATGGAAAGGATATACCCAGAGGCATGCTTTATGAACCTTCCAGGCAAGGCTCGATGCCATCAAGTCGGTATTCAAGATTAACTACACTTCCCCCATCTCCACTGGCTCCTCATTACTCTGAGGCTAGAGTCAATGCTTTTGCTGGCCTTCAAGAGTCTGTAAGGGCTGGCTACAAAGTCTCTCCTCCCTCTACTTACAGATACCTCTGCCTTGCTCACTAGGGCTGCACTAAACATTCGACT
>90128 NS=123 contig=overlapped:9
TTGTGACTCATACGCACTGTGAAAGTCTCTCCACAATGTGAAGAGGATGTGGGGCGAGTCACTTCCCTCCGCTACCTTCATTTCCTCATCTCTTCGACGTAAATCCTAATATTAGCCCTCTTTGTCATCTGAGATGGCATTGCGCTTCAAATGAGCCACTGACCTTGGGAGTGGCCTTCAAAATGTAAAACAGGGCATTTCATTTCACTATGAAATATGATTAATATTTTCAAAAATTCCCTCTAACTGTCTGGATTGGTGACATACATGGGACT
>90129 NS=126 contig=separate
GCATGCACTTTCATGTGTTGCAAGCGGAGGCCAGAGATCAATTTTAGGTGTCCTTCCTAAGGAGCCATTCGCCTTGTCTCTTAAGATAGGATCTCGAACTGCAGCTTGAGGCTTGGTGATTAGGCTAGGCTGCAGCTCAGTGAGCCCCAGGGACCTGACTTTCTCCTACCCTAGGCTCAGATTGAAAGCATGAGCTACCATGGCTGGTTTTCTGTGGGTTCGGAGAATCTGAGGTTCGTGTGGCAAGCCCTTTACTAACTGAGCTATCTCCTACCCTGATGGTGGACTTCAAGGCCCATCTGACT
>90130 NS=102 contig=separate
TGGTGCCTGGTCTGAGCCCACCACATGGACAGCCTTTAGCTAGGAAAGAACTGGGCTGCGACAGATCGTGCCGAATGGGGTGGGGGAGGTGGGGACATGGACCGCTGAGAGGATCCTCATGCAGCAAGGACCTGGTACCTCCCGGNNNNNACAGCTGTTTCTGCATTGGAATTCCCTCATGCACAGGGCCCAGCTTTCCCTATGTTGTGGGGTTGAACTATGCCTGCTGGAGACAGCACAACAGAACAGAACAACCTGACTGTTTTCTCTACCTCTGCTGCAGAGCACCTGACT
>90131 NS=88 contig=overlapped:16
AAATGTGGCAGACAGTGGGTGACAGAACGAGATAGGAAGCCAAAGACGAGGGAGGGCCAACTTTGCTCTTCATGTACCAAGCCAGGGAACTAAGCTGGGCTCTGAAAGAGAGACATTACTCTCTTCTTAGCATGGTATCTCCAGTGACCTCCTTACCTTCCAGAAGATTCCATCCTTAAAGATTCTAGCAGGTCAACACCTCAGCGTTGGAGACCACACATCCAGCCTGTGAATTTCTAGGAGACACAGCACATCTAAACACAGGACT
>90132 NS=111 contig=separate
TTGTGGATATATACCTAAAAACGGAATTATAGACTCATTAGATTAGCTAATTATTCAGGCCGTGGCATTCTTCAATCAGTTACTATGATCCTAGCCGGCCAGGTCTCACTCGTGAGTGACTTTTCCTGTGCTCCTTCCTTNNNNNNNNCTTGTCACATACAGTGACTGTATTCATCACTTGGTGAGCCTCAGAATGTTCTGGGTTTGCTCCTGTTCCACTCTTCTCTCAAAATACCAGCTTTCAGAACATGGAAAGAGAAGACGGATCTTACAGACGATATTGCACACTGGACT
>90133 NS=102 contig=overlapped:19
GTGTGCATACATACAGGCACTGCTGGAACTCACACGCAGTGGTGACATGATGACTTCAGGCTTGCAGTTCCGTGAGAGATAAAGGAGATGTTTCTGCTTCACAATACGGTGTACAACAAGGGGGAGACAGGCACTTTATTCCCCTAGGCCTCCTCATCTGTGAAATGGAAGTTTTAATGAAACCTGCTTTGCCAAGTCCCTGTGAAGATGAAATTCTCTATTACGAACAAGCCCAAGACATACATGGGACATGATTCATCAGACT
>90134 NS=114 contig=separate
CAATGGAACAAGTACACCAGATGGATCACAAGGCATCCCTGACTTCTGAAGGTGAAGAAAATTCACTGTGTGTTGGGAGGTCAAGCCTAAGATCTCACAGATGTCCCTCAGATTGCACAGGGTGTGACTTACTTCTGGTANNNNNNNNNNATGAATTTTTTTTTTAAGGAACAAACTTTCAATATTATATCAATACACGTGTCTATCATTCATCTATCAGGTCAACTTCTGTTGATATTGAAAACACAGATGGCTGAGGTGCAGCCCTTGCTGCCAAGTTTCCAACACTGGACT
>90135 NS=107 contig=separate
ATGTGTATGTTGTGCTAAGTTGCTAATAACAGCCAACTAGATGGTAGCCCCATAGAAAACAAATATCCATCATAAATTTTGCAAACAACCTAAAGAGATATCTTGAGAATGTATGTTTGCATACTGTTTGCTTTTTTGGCNNNNNNNNNNCTGTAAAATGGCATCAGTCCCTGTAAAACTATGTTAAAGATTTATGCATAGTATAAATCATACCTTTCTGATGTTATTTTTTTTCTGTAGTATTCAATAAATACAGAACAAAGTCCTTTATTTAAGATAGACAGACACAGGACT
>90136 NS=83 contig=separate
TGATGCTTACAAAAAGAGAGAGAGAGAGATAAAGACAAACATAGAGAGAATGAGATTCAATGAGGTCTTTGAAACTCAGTTATAGTTTAGGGTTTTGTTTCAACCCTCATGATTTTAGGGATACAAATGCTATGATAGAGNNNNNNNNNNTCCTGCTTATGAGTTCCTTTATTTAGAATGCCTTCCACACACTGCTGAGCTTAGTGCACACATCTCTTCAGTAGACATTTTTCAGATACTCATTTTCTACTGCTCCCAGTCAGAAGTGAATATAAGCATGTGCCTCATAAGACT
>90137 NS=95 contig=overlapped:26
ACATGTGGTATTCTAGTTTCCCTTCTGTTGCTATAGTAAAACATCGACTAGAAGGAACAGATTTATTTGGCTTACACATCCAAGTCACAGTCCATCACTGACAGAAGTCAGCAGGGCAGAAACTCAAGGCAGGAACATGAAGCAGCTTGCTGGCCTTCTCACAGGCTCATCTAAGCTAGCTTTCTTAGAGATAGCCCAGCCACAGCGTGCTGTGCCCTCCTGCATCAGTTAACAGTCAAGACAGTCCCTCACAGGACT
>90138 NS=56 contig=overlapped:118
ATGTGTGAACCCAGTCATGATAGGCTCTGTGAAGGACACTGGCCCCTGAGTGGACCTATTGATGGGCTCTCCTCGGCACTTGAAACTAGACTTAGAATGAGTCCACTAGGCAGCAGTGAATGGCCAGCTCTGAACTATGCTGTCCAGAGGTGTTGTGCATGCGACT
>90139 NS=125 contig=overlapped:20
CTGTGAGCAGGGCACTCTGTGAAGTTTATGTGTGAGATCATCATCCAGTGCTGACCGAGCTGGCTGCTATCAGAAAGGACAATTGAGGCTGAGTGATGGTAAGTAACTTGCCTGCGGTCACATGCCTCCTAAGTGGGTGTGTAAGGCCAGCTTTTAGCAGAGATCAGAGTAGGGAAGAGGGAGGAAGAGTGGATCTGGAAAAGCAAACGAGAAACCCAATCCAGGGTCCTATGAGGAGGGAAGCTTGTGTGTGTGCATGCGACT
>90140 NS=11 contig=separate
ATGTGGACCTATCTGCATTGCCTCCGTGGCACGCCTGGGTTGGCTACCCAGAGGCTATTTAAGCTGTGGGCTGGCTTTCCCCGGGGTCCGAGGATTGTTCAATGTTCCTGAATAAACTGCATTGAAAAAAAAAAAATTTCAANNNNNNNNNNTACCTTGAGGTCTGAGAGAAAATTGTAGGAATTGTTTCTGTCTCCCACTACATTGGTCTGAGGAATAGATCTTAAATCATCAGACACGGTAACAAGTATCCTTAACTACTGAGCCATATAACTGACCTCAAATTTCACATGACT
>90141 NS=115 contig=overlapped:89
TGGTGGCGCACATGATAGCTTACATTGTGTTGGAGCAGTAGCTGAGATTTACATCATAATCCACAGGCCAAAAGAGAACAGACGTGGAATGAGAATTTGAAACCTCAGAGCCCACCTCCAGTGACACATTTCCTCCTAATCCTTCCAATCCTATCATTGAGCTCTATTCCCTAGTGATTAAACATTCACGTGACT
>90142 NS=134 contig=separate
AAATGATGCTGGCAACGGCACGCAGCGGATTCTGGGATTTGTAGGCGACTCTGGGGCCACGGTCCAGGCAACAGAGAGGGAGAGACGCAGGTTTGTGACTACAAACAATCCCAGTATGCATGGCGCCGCCTGGACGCCATTNNNNNNNNNNTGTTTGTAGTTTTCGCGCCGGTAAATCTAAGCCGCGATTCCTCTTGGGACTCTTGGGACTTCCGTGACCAGCAAGAGCTCTGAAGTGAGAAACGAAGGGATAAAGGTATGTCTGTGACTAGAAGGTTTGTGTTTACATCCGACT
>90143 NS=120 contig=separate
TCATGCTGATTGGCTGGCTGCTGGAGGCGAGCATCGACCACTGAAGCAACCCTCCAGGTCTGGGTGCTGTATGTGAAGACGGCTTGGGAACACACAAGCAGAACAGCTGCTGGGGTGCAGCAGACTGTCTACACCCAGCANNNNNNNNNNACCCAGCAAGTTTGACTCCCCACACCTGCAGCTGGAACCCATGTCCAACTCCATCCTGCCAGAGGGCCCTAAGTGGATCCCCTCACATGGCCCAGGGGAGAGCTGGTTTCCAGCCTCTCCGGAAAGAAACTCTCCCATGGGACT
>90144 NS=104 contig=overlapped:102
AAATGTGGAAGTGAAAGAAATAATTATAACTCAGCAGTTATAGAGAAGCAGGATGCATCACATGTGCTTCTAGAGTGTGCTGGCCTGAAGCCAAGTGCAGGTACTAGCTGGACTGCTGTGAGCCTACCAAGGATAATTAGCATTAGAACCTCTGGAAAGTGCTCTAGTCACATCACTGGACT
>90145 NS=122 contig=overlapped:22
TGGTGGATAACCTTGGGTGTCAGACTGACTGGCTTTGGAATCGTCTGTGGGACATGTCTAGAGGTGTCTGTGGAGAGCTTTCCGGGAGGTTTACTGACGGGTGGTGAGTCCTGCCTTGAAGCCAGGCGGTAGCATCCCACAGACGGGAGAACAGAACTGAAAATCGGAGAGGGAAGAGCCAGCTGAGTACCTGCCTTCCTCCCCGCTCCTGATCCGTTTCTTCATCTGCAGAGACACAGGCGAACAGCTGCCACACCCGACT
>90146 NS=133 contig=overlapped:8
AGGTGCTCCAAGGGGCACTTCCACTTCCCACAGATAAACGATGGAAAACATGCTGCTGCTCAGGCCATCCCAGGAAGGTAACCCAACTCCAAATGCACATGACTCTCGAAAGGCTGTAGCACTAGCCTGTTGTCATGGGGAATACCTGAAAACTGAGCAATTTGGGAGACTTGGGTAGGAGAAGGGAGAGTTCAGGGCTACACAGTAAGGCTTCATTTCACCAATAAAGTCCCACAGCACTCACTGTCCAAAGCACACGTTTCCATCCCATTGGACT
>90147 NS=111 contig=overlapped:25
CCATGGAACTGGGGCCACACAAGGTGGGCATAGGGGGCTGGGCCACACCTGAGGGACAGATGGTGGGCAGTGGGGCAGGGCTGGGCTGAGGCTGAGGGTGAGCTGAGGCTCTGAGCGCTGGGCTTAGTGCTCAGCTGGGCAGAGGAAGCGAGCCCAGCCCTGAGTCCTGAGCTGGGCGGGCAGGGCTAGTCCCCTGGCTGTGACACCAGCCGTGGCTTGTGGCCCCAGATCCGGGTGAACTCCGTAAACCCCACTGGACT
>90148 NS=119 contig=overlapped:6
CAGTGGGGCACTTTCTTGATTGCTACTGATAAAGGAGGGCCCAGCCCCCTGTGGGTGGCACCATCCCCTGAGAAGTCATCCAGACTGTTACAAGAAAGTACTGAGCATGATCAGAGAAGCAAGCCAGGAAACAGCATTCCCCTGTGGTTTCTGCTTCAAGCTCCCTCCTTAGTTTCTGCCTTGACTTCCCTCAGTGACAAAAAGTGACCGGAAGTATAAGATGAAATAAACCATTTCTTCTCTACGCTGATTTTGGTCATGGTGTTTATCACAGGACT
>90149 NS=80 contig=separate
TGATGGGACATGAGGAGAACAGATCACTTAAACTTATCAGGAGCTGGTAACAGCCAGGTAGACCATTAGCGATGTTGGCTGTAATCTCAGATGCCACAGAGATTTTGGAAGTTTGGCAAACATTTTTTTTTCCTCTAGCCNNNNNNNNNNGCCAAGAATAGTTTCCTGCTGTACAAGACAAAAGTAGCTGGTAATTTAAATGGCCTCTATGCAACAACACCACATCAGCACAGTGCTTGACAGAAGGGATCTTTGGAAAGTGAAAGAGTCTGTGACCGAAGGGGACATTAGACT
>90150 NS=120 contig=overlapped:4
ATGTGTGTGTGTTTTCATATGTGTAGGCACAGATGAATGGGTACATGTGCACACGGAAGCCTGAGATTGATTTTGAGATTCATCATCCTCTATCACTCTTATTTATCAAGGCAGGATCCCTCAGTCAAACTCAGAGCTTATCGACATGGTTAGTCTTGCTCCTAGATTTCTCTGAGTTTCCCCTCTCTACTTTCTAAGACTGTCATTATAAAGCAGGCTGCCACACCCATCTGGCCTTTGCATGAGTTCTGAGGATCTGAACTCTGGTCTTCACACGACT
>90151 NS=96 contig=overlapped:14
ACATGGACAGGACTGAGAAAAACGACCATCCCTTCCAGTCTCCTCTCCCTGGGCAGCATTACTGGCCTTAGCTGTGTCTCCTCCCTGGCTTGCGCTCCAGCCAGACACAGGTGCCTTCAGCTTCAATCTAGTTGCTCAAGACTCTGACAATACCTGTGGTCCTCCAGCTTTGGAAAATTACATGCTTTCTCTAGAGGTTTATCTATTCTGTGCTGGCATGATGATTCTTCTGCTTTTTAGGCAACAAATCCTGTTTTTAATCACTTGACT
>90152 NS=73 contig=separate
GTGTGCCTGGTACCCTGGGAGGCCAGAAGATGACCTCAGATCCCTTGGAAGTGAAGTTTCAAATGGTTATGAGCCACCATGTAGACGCTGAGAATCAAACCAGAGCCTTCTGAAAGAGTAACTGGGAGAATTAAACCAAAGTCCTCTNNNGGAAGAGTAGCGGGCTCTCTCAACCTCTGAGCCATCTCTCCGGGTGGCTGGGTGTGGTGGTTCCTGTTAATGTCAGCATGACAAGGTCTAAGAGAGTCTCAACGAGAGAGTGTCTAGATTAGGTTGGTCTATGGTCACGTGACT
>90153 NS=78 contig=separate
ACATGCAGACACACATGCACACTCACACACAAAATTGGAAACCAAAGCAAAAGATAAGTAAGGTTTACAAAAATGGCCAAACAAAGCATTATCAGACAAAACGTTTAAAAAAAAATACCATTGATTTACTCTTCTGCTGGNNNNNNNNNNTGTGCTTTATATACCCAGAGACTTCATTGGAGAAAGATAATTTTCCTTTGCAAGCAGTTGTCAATTGGAGATAGCTTCTGGGTGAGGGGCTTGTGTCCACTGTCTGCGTCCCCTCTTAGAGCTTGCCATCTTGTTCATAGGACT
>90154 NS=111 contig=overlapped:12
TGATGTATCTGTCTTTATATTATGACATACAGTGGTCCTACTCACTGGACTGTCACGTCTCAGTATCCTTTATAATTTTCTCTGGTCTATCCACATGCCTAGTATTTGGGACTTGTGATTCAATACATGGGTCTTTGGTGGACACTATTGGTATGGAATGGTGACCTTTTTGCATTATATGGCTGTTGTCCTCCAGGACTTTTGGAGCTATGGTTACACACAACACATGGACACATGCAAGCATGCACACGTGCATACACAAACACACGACT
>90155 NS=127 contig=separate
TTGTGGAACAAGTAAACAAATTCACTAAAATCAAAGGCGTGTGAACACCCTTTTGTGAAAGGATGAGTAAGTCAGGTCATGGAGGCCACTGTATGCCTGCCATAAGAGCCAGGCGCAGGGAGGGGCCCTGTCTATTTTGTTCCACTGTAAGTGCCCAGCTGCATGCCCAGCACCGAACAGGAGCGAGGGTCGCGTTGGCTAATCAACTGTGCAGGTCTTTCTCTTTGAAAATCAACTGCTTCACCCTGTGGCTCCCAGCTTTGCCCCATGTCCCTGTGCACAGCTCATCCGACT
>90156 NS=110 contig=separate
GAATGTGGAGTAACTAATAATTCATCAGAAAGAAGCAAGAGCTCTATCCTGGGAGGGTTGCTTCAATTATCTTCATTATAAAAGTTACCTCATTGTGTTTTTGAAAAAATTTAGGAATCCAAGTGAATAGTCAGTTTCAGNNNNNNNNNNCAGGAATTTCCCAGTCTACAGGCAGCTGGAGATCAGGAAAAAAAAGAAAAGGAAGGAAATGATGAAAACTATGGACCCGGACCAAGTTTACGCCCACCAAGTGAGAATGCTTTCTGCATGTTTTATCTTTGATGTCACTCGACT
>90157 NS=119 contig=separate
CTGTGGGAAGAGTAAAGTGGGCAGTTCCCGAGTAGCCTGTGTGGGTCCATGGTGGAACCATGTATAGAAGAGAGTAGCATGGTTTAGGGCACATGATACTAAGGACCCCATTGGCATTTACTCAAGGGCTTTTACTCTGTCAAGCATGGCCCTTCCTTCTCCACTATGAATACTTGTGGGTTTTCCCAGCTCCCTGGACGCCTTTCTTCTTGGAAATGAGTTAGCTGTCTTTTTTCTGCACTGTTGTTGTCTGGGAAAACTGTGGCCCAGTTTGGTCTTGGAAGGCATCTGACT
>90158 NS=114 contig=overlapped:96
TTGTGTGGTGTGCAGGTATTCACGGCACAAAGACGCCGAAGCTGGCTTCAGGACAAAGTCTTTGTGGAGTTGCAGGATGCAACATGAGGGAGCTTTGCCAGAGCACTTGGGGTTAGTTACACATTTTCTCTGACTGCTGCATACTCAGAAACTCTGGACTATTGTCAACGTTTTCATGACACCCGACT
>90159 NS=110 contig=overlapped:20
TGGTGGTTAACTGTCAATAAATTTGAGGTAAAGCTCCCTCACCTTCCGAGTGAGTCAGCATAGCAGCAGATGTCAACGGAGAGCATGGGAGGGGAGGAAGTCCCCTTCTCAGATGAGCTAAGCCACTGCTCATACAGTTGGCCAGCTCGGGCGTTTATCACAGTCTTTCAACACCTCTTCCGGATCCAGTGGACCTTGGATCTGTCCAAAAGCTGGATAAGCAAACGCTCTTTACCAGAAGGCCACCTAGAAAGTCATTCGACT
>90160 NS=135 contig=overlapped:37
TCGTGCTCCTGGAGTTGGAGCTGAGGCCCCAGGCTCGCCCAGCACACGGCTTTTTGTTGGAGCCATCCTGCTGGCCAGGCAGGCGGCCCACAGCAGGTGCTCGTACACACATGGACGAAAGCTGCACAAGGCCTCAGGTTCTCTCTGAGAAAAGCAGCCCACAGGCCACCTCTCAAGCCACACAACCTCAACTTGTACGTCAGTCTCCCCTTCCCCTCACAACACCAGCATTCACAGGCACACACGACT
>90161 NS=119 contig=separate
TAGTGTCTGTTGCTTATGCTCTGAGGTTAGAGTTGGCCCAAGGTGAGGGAGCTGTCCTCCAGGCCAGCCAATCCCTGAAGAGTGAAGGGCTTTCTTGGGATCTTGCCTCCCAACACAAGCTGACAAGAGTGAACCCATATCTAGATGCCTCAGACTATCTTTGCAATAGCCGTCATCTCTTCTCCCTTGGCCTGCCATTCCTGAGTAATCATAAAGTCATATAATGCAGCAGATACACATATAGATAAGACTAAGACCTCAACATGAGAATAGCTCCTTGCATTTCATTGGACT
>90162 NS=88 contig=overlapped:86
ACATGACATGAGGAAATGAAGTGTGGATAACACAAAACAAAGAAAGAAGAAATGCCCCTCCTTTGACAACTTTGAAAATGTAAGTGTATTTGTTAACAGAGATATGTGTTGAAACATGTGTAGTGAATATAATTTCATTGCACATGAAAAGCAACACCTAATCCCACAGCTCTATGATGAAGTCAATTACACATGACT
>90163 NS=116 contig=overlapped:6
CTGTGCTGCATTAGGATACATCACAGACAGAAACTTATCTTTACAATTTAAGTATATCAATCAATATCAGCTTTAAAGGTACATCCCACTTGGCAAGAACAATGGGGAGGGCAGAGTTGGATTCTAGACAGAATAAGAAGCTACAGGAGCTTAATGACAGTTGTCAGAGGCAGGGATAATCTTAAAGCAACACAAGTGTTAGTATTTGCCAGCTCCTCTGCAGGACATACTCAGGCTCTGCAACCTGAAGCTGTGCAATAACTTATTTCCACATGACT
>90164 NS=139 contig=overlapped:32
GTGTGCTCAGCAAAGGGGTCCAGGAACTGTAGTGGGCTCCGCAGCTGCCCACGGAGCCAGGTGACTCAGCACAGTTCACTAAAGCCATTGCCATCATCTTCCACCTGCTACATCTGCTGGAGAAAGTGGAGTGCATCCTCAGCCAGGAACACCTCAAGCATCAGACAGTCTATCTCCTGCTCAAGTGTGCCCCACGGGGCAAGAACGGCTTTACCCTACTGCACATGGCAGTAGACAAGGAGACCACCAGACT
>90165 NS=77 contig=overlapped:11
ATGTGACCTCACACCACCTACTCTATATTACTGAATATTGCTCTTTTGTATGCCTCAGTTTCCCCAGGAAGTACATTAGATCAGCACTGTTCATCTTCTGGGAAGCATTCTTTTTGGAGTCATGGCCCTCTCAAGTAGGTCTGTGGTGTCTCTCTTGTGCAGGCACAGAGAGCAGGCCTTGCATATTCACAGCACCAGCCTTTCTCCAAAAGTATCCCCAAAGCAAAGGGCCACCTGGACCATCCTGCTGCTCATGAGCTTCTTCATGCGACT
>90166 NS=117 contig=overlapped:14
CAGTGAGCCCTGAACATCTCAGTTTCCCCCTTCCGGTGCCTGGTCACATGGGCTTTTGAGTCTGGTGGAGACATGATACACAACTAAAACAAAACTGGCCAATATCCCCTATCCAAGATCTTTTAATTGCTTTGGTTATTAAGTACTGGGTACATAGGTCTTCCTATCCCCCACGCCTAACATGTCACGACCACATGGCATGGTCTGGAGCAGTCTTGAGAGAATTTTATTTATTTCCCATCCCCTTCTGTGGGCCTCATTCATTTGACT
>90167 NS=126 contig=overlapped:15
TTATGCAGTACCAGGACAAACCTGGCAATTTTGTTTGCCCTCTATAAGCCCTATTACCTTCCTCTACAGAATTAAGATGGTAATATTACCTAATATTACCAAAAGATAGTTTTGCGGAGCAACTGAGATCATGTCTATAAAGCTTTTTGTTCAATGCTCAGCCAGTAGGCAAGAGGCATACTTCTGCTGTTGCTTCCGGGGTTGGGAACTTGGTGAAGAAACGTTTCCCCTCTGCTCCTTTTGGACTTCTTAAGTACAAAGCATAGGACT
>90168 NS=59 contig=overlapped:17
CTATGACTGCTCAAATTATTTTCCTGTGGATCTTTTCCTATGCATAGCAACTATTTGGCCAAAGGATATGGATCTTCAAGGCTCTTGGGCTATGTTGCTAAATTTATTTCTAGAAGAGTTCTATCAGAGCTGGGGCAATGTGACGGCAGTTAAGAACACTGGCTGCTCCTGTTCTCACTACCTTTATGATGGCTCACAATCATCCCTCTCCCTTTCCTGGGGGCCTGATGTCCTTTTCTGACTTCCCCAGGCACCAGGCACACGACT
>90169 NS=122 contig=overlapped:81
CTGTGTCAAATGCCAAATTAGGGTAGGAACTTAAGGATCCTGGAGCAAAAACCATGGAGAAATGCTGTTTGCTGGCACTCTCTCCGGTTCATGCTTGGCTAGCTTTCACATACAGCTATCCCACGACCACTGTGCTGGGATGGTGCTGCCCACAGTCGGCTGGGCCTTTCCATAATAGCAGTCAAGGCAATTCCCACAGGACT
>90170 NS=101 contig=overlapped:22
TCATGACTAAATGTTGACCAGCTGGTCCCTGGTGCTTGGTTCCTAACCTCTGTTGACTTAGACTATAATTTTACTGAAGAAATGCTGAAACTTTAATATCTCCCTCTTCATGTTGAGATACAGAAATCTTTAACAGCCAGCCCGGAAGTTCCCTTCTTGAGTACTAGGAAGCAGGCCCGAAGAGCGCAGCCATCAAGGGAAAGGATATCCTTGTTTCGCAGAGTCAGTGGGTGTGGCAAGTGCCTGTTGCAAGCACTTGACT
>90171 NS=61 contig=separate
TTGTGGTAGTGAAGGTTTACAGCTTTACATATCTAAACTGCTAACAAACACTGTGGCATGAACATTGCTGAGAAGAGGGGTCCTGAGGTCTCACAGAAAGAACACTGAACTTGTAAACAAGAATATTTGTCTTGGGGCTGNNNNNNNNNNGAACATTTGCAGCTCTTCCAGAGGACGTGGATTTCAGGTCCACTTGTAACGCTAGTTCCATGGGGAATCCTACACTCTCTTCTGGCCTCCCTGGGTAACTACACACACATACGTATTCCCTACCCCACCCTCCCACACAAGACT
>90172 NS=84 contig=separate
TTGTGAAATTTAATGGGGGAAGGGAATGCATTTCAGAATATGTTTCCTCATAACGTTGCAATGAATACTGGATGTTCCTCTTCATAAGTTCTTCTTCCTTGGGCTCCTAAGTGAGTGAGAGAACTGGCCTGCAGAAACCANNNNNNNNNNCCATCTCCCTGCATCCTGTTTTCTTTCTTTACCTTTGTTACTTTAATTTATTGGCAGTACCTGAAATGTAAGTGGCACACATTTAAACATAGGTAATATAAAATGTATACTGAATAAAACTGTCTAGCTACAATTCACGCGACT
>90173 NS=112 contig=separate
ACGTGAGAGCACAGGGAGCAGGAACTAAAAGGTTAATCAGATCTTCAGTGTGGAGTGCGTTTGACAGAGCTGCCACTGCTTCTTCAGCAAGGGGCTATTCTAACGTGACCCCAGATGCCCCCGGGGAATAGTGAACCAGANNNNNNNNNNAGAATTCATGCACATTGGTCAGGAGCAGCTGGGCACCCAGGAAATGCATGGCTGGGTAGTCTTCCGTTTAGCAAAGCTTGCTCTTTTCTTCTGGCAGTTAACCTGTGCCCTCGCTAGAGACAAACATCCTCAACGCACGCGACT
>90174 NS=121 contig=overlapped:24
GGGTGATATCATTCAAGTTTCGGTAACAAGTTATGGTAACTTGAGAAGCCTGTCGTGGGGTCGGTCATTTCCTTGCAGTCGGTTAAAAAGAGAGCATTTCTGGAAGGGCTTGGTAGCAGTGCACGGGTTCCGGCTACAGACACTCCGTGAGGAAACAAGTTTGCTCTCAGCAGACGGCTGACATTTGTACAGTGGTGTCCTCACACTAGGTTCTTCGGAGCCTCGTTTGCCATCTCAGAATAGACTTGGCTCATTAGACT
>90175 NS=86 contig=overlapped:115
ATGTGTCATGAAGAATAGCTGAGGCTTGGCACTGTGAGGTAGAGCAACATTTCTCTAAGAGAACCCAGGAGAGGCTATTGTTAGGAGTGCAGCCCAGTTTAAGCAAGAGACTCCAGCCATTTGGAGATGCCAGTGTCATGGAACAAGCACCAAGAACAGACACAGGACT
>90176 NS=109 contig=separate
ACATGCTTCCACTTTTCAAACCACTTATAGGGGAATGGAACTGAGTGTGGTAGCACACGCCTATAACCCCAGAACTCAGGAGACAGAGGCAGGAGGATCACACCGAGTTCAAGCCAATCTGGGCTACATAGCAAATCCTAGNNNNNNNNNNAATAAGAGCCTATCTCAAAACTAAGTGAATGGTAGTAATAGTGAATTCTAACCCCATTCTAAGATGATTTAAAAAAACAAACAAACGGGATTTTTCCCTATACAAACATCTGCTAGGAGTGTTCTAGAAATAAAACACTGGACT
>90177 NS=95 contig=overlapped:23
ATGTGTGATGCATGAGCAAAGACACACATGTACTTGCACATATACACAAATTTAAATTTTTTGTTTTAATTCTGGAGAAGCACATTCATAGAGAGCCCAATGAATGATGGCAACTGTTCCAAATCACCCTCCAAAGAGCCACTCACCACTGCCACCCTCTGGAGAATCATTTTTCCAAGGCATGTGAGAAAATGGGGCTCAGCACTGCGTAACTCATAACTGCGCTTCTTTTTCCGTCTGTCTCCCCTTCTAGACACCAGACT
>90178 NS=47 contig=overlapped:47
GTGTGGTGGTCCTCTTGACTTTGCTCCTCACCTGGCCTTACCAGGAGCCCTCAGACCCAGGCAGGATTTTTCTAGTCTCTGGCTTGCTCCCTGTCTTGGGAGCCATAGGACCCTGCCCAACCATAGACTGGTGGTCACCTCATGCTGCCTCCCTGTCCAAGCCCCCTGGTGCCAGGCTGGTGGTCATCTCAGACTCGCTTATTTTTGGGGAATATTAGACTAATAATCACTCGACT
>90179 NS=106 contig=separate
TTGTGTCTGAGGAATAACAGAGAATAATGTCAGGGCATGGTTTGTAAGCTCAAGCATGACTGTCCAGAATTGGCCCTGGTGGTATCTGACCTGCTTTGAGGAAGAATTCTGTAGTGAGCAAGAAAACAAGTCATTCATTGNNNNNNNNNNTGGGCGACAGTCTGGAGAAGTCGTGTGTTTGTTTGTGTCTATTGTGCGTGTGTCTGTTGTATGTGTATTTGTGTATGTATGCATGTGTCTGGTGTATGGGTGTCTGTGTCTGGTGTATGTGTGTATGTAAGTGTGCATGTGACT
>90180 NS=34 contig=separate
CTATGTGATGGGCATGTTCTCAGTATTTTACATGCACTGCTTTATTTAGAGGCTATAGGAAGTCTATTATGTAAGGTAGCTTAAGCATCCCTAATTTGTTTAGAAGAAAACTGAAAAACTGCACAGGTTAAGTAAAAGATNNNNNNNNNNGTAGCTCTGGCTGGCTTTGACCTCTGGTAAGGTCAGGATTCAAACTCAGGCAGTATGACTTTGAGGTCCATGCATTACCCCTTTCTTAACTGGTCAGGTTTCAAAGAGGAAAACATCCTAAATATGTGCACCATCCATTTGACT
>90181 NS=93 contig=overlapped:99
ACATGATTAAGATAAGTCTAAAAAGTTAAAGTCCCATAAATGGGGGATGGGCTCACAAGCCCACCTCAGCTGAGAAGCTACAGGTAGTTGACAAATGGTGGGAGGGGGAGAGGCATTTTCCTTTAAGGGTATTATGGGGACTGGTAAGTTGCCTATGCTCCCTCCAGTAGATGGGCCATATGACT
>90182 NS=121 contig=overlapped:12
TTATGTAAAGTTTTACCTATATGTGGGTAGAGAAAGCATCCTTAGACATAGCTAAATGGAGGGAAATTAGTTACTGAGTAAATGCCTATAAATGATCACAGCTATCAGATAGCTTTTAAAGATGGCTTAGCAAGTAAAGGCACCTGCTGCCAAGGCTGATGCCGTGAGTTCAGCCCCCTAGACTCAAGGCGAGAACCCATTCCCCAAGTTGTCCATTGCTCTCCACATAGACACAATGGCACATTTACATACACGTACGTACACACCCGACT
>90183 NS=140 contig=overlapped:89
AAATGCATTTCACCGTGAGAGTGTGCTCAGGACTGAAATCATTATCCAGGTGTTGTCAGCAGTCAGGTTGGGAAAGGTCTCCTGACTATCATGTTTAATTAAGGTACAATCTTGAGAACAAGAACGCTGATAATGCTCCAAGGTCATTTTCTGTGCTGAAACATTGTGATCCTGGTTTTCCAAAGACACACGACT
>90184 NS=18 contig=separate
TAATGTGAATTCATGGTGTGAACATAGCCTGCCTGCTGGCACGAGCTTCTGAGATTAATCTGCTTCACCTTTCTTTTCATTTATGGTTCCTTTCCCCCCTTTCCTTATCTTTTAAGAATGTTTCTCTCTTGGTGTCATGTNNNNNNNNNNTCTCCACCTCACTCTGACACTTAGTCTGGAGATCTTCCTGCTTAGTCTCCTAAGTGGTGGGGCTTACACATGTGTATCATGACACCTGTTTTCTTTTCAATTTAAAAGGATTTTTTTTTTTATGTGTGTGTTTGCCATGTGACT
>90185 NS=116 contig=overlapped:77
ATGTGTCAAATTAGGGAACCGCGTGAGAAGGGAAAAACAATCATGACAGTAAATGTCAGCAGCTAAGCAGTGTGCCCACCTGCCCAAGGGCCCTTTGTGGTGGTTTAAGAATGCCCCCCACAGGCTCGTATGTGTGAATACTCACATGGCAGCTGACAACTATTTGTAATTCAATTTCCAATGGCTCTGACACCCTCACATGGGACT
>90186 NS=112 contig=overlapped:14
CAGTGTTTATTTAAGTTATACAGCTCCAGGAGCATGGGGAACCTACACCTGGAGGCTTGATGCAGACCTAGGCAACCTTAAAACCTTGCAACTTTCTAACTTATAAAGTGGTGGTGAACAAGGTGACCTAGGTAAATTCTGAAGTATTTCATCCATGGACGGAAAGAGAATGTCACATATTCAGTGAAATCAAATTTGCATCCGTGGAGGTAAAACGGTAGTGTTTCTCCAATTTTCCCAGGCCAAGACTACACAGATACACATGTGACT
>90187 NS=69 contig=separate
TGGTGGTGTTCAAGAGCTCCACAGACTCAGTTGATGGGGGTAGAACAACTACATAAAACACATACAAATTCGTTTTAAGCCTCTTTTTAATTTCTTTGAAGACATAAATTATATAACAAAGCTAGCTAAGGAAATATGTGNNNNNNNNNNTTCATTGTGTTCCCAGGCTTTCTACACAGCCATCTCTAAGCAGTCATCTTAATCCATTCTGGCTTATAGGTTTTTAAAATAAAATTTTACATGTATTCTGCCATGGCACCCTTTCGTAGAGAAGGCAGCATAAACACACGTGACT
>90188 NS=101 contig=overlapped:16
GAATGGTCTTTCCTCTCCTTTCCTTTTTTTTTGTAGGCTCTTTGCCATTACCAGTGAGAAGCCCTCTCTAGGGGCCATCAACCTTAGTTAGCCCCACTTACCATCAGTGTAAGCCCATGGCAGGCACCTATCAGCTCTGCTGTCAAGAGCAATTAAGTTCTGGCCCCTCAGCATACCACTATCAGTGGAAGCCACCGGTTGGTAAATATCAGTTTAAGCCTGGAAAATTACCCTGAGAAAAGTCTGAGTGATCAGGCAGCCATATGACT
>90189 NS=117 contig=overlapped:109
AGGTGGGAATGAAGAGAAAGAGAAAAGAAGAGATTGATTGATGAGTCATTTATGTATTGTGTTATGTGTCTGGGAGAACCTACAGAGATGGCTCAGTTTTAGATCTCCAGTACCCATGTAAAAAGCCAGATAAGACAGTATGTGCTTATAACCCCAGTGCTAAAGACATAGGACT
>90190 NS=80 contig=overlapped:4
TGGTGTCTGCTAGTGTGCTGATACCTGTGGGAGTTACTATAGTGTCAGATACTCATCCCAGCAGCGAAGCCTTCAGGAATCTTCCTTTCAGAGGAAACAGCTTTTTCACCCAACTGTTTTGGCTTTTTTTTCCCCTAGCACATTAATAAAGGACAAAGTCAAAAGTGGCAAATTAAATGAAATGGTGACTAAAGCCAGACGAGTGCAACCTGGATTGAAATACTGTTGGAAACCCTTTATGTGGGGTGTTTTATTCAGAGCAAAAGACATGCATTGGACT
>90191 NS=119 contig=overlapped:13
GAGTGAGGATGTAACGAAAACTGACTTCCTCCGCCAGGAGCCATGACTGACAGCAGCTCCTCAGCTGGGATGAGGCTCATTCGCCCTCCCTGAGTGGAGGTTCTTTAACCGACACTGGTGCAGACAGACTTGGGGCAGTCACCTGGAGCCCCATCTGTCCAGTCCTTCTTCCTTTCCTCTGTGTTTTACTCCCCCTAAGGCCCACTGGTACGGCCCCTGACTTGACTTGCAGATGCAGCTGGCGGTCTGTACAGTTGTTTATCACAGGACT
>90192 NS=126 contig=separate
ATATGTAATGTCCAGCATGTATTAACTGCCTGATAAATTGGTAACATCATTTAAGTAGTTCCAATAAAGCAAAATAGAAATTTCTGCATTAGTTAACCAATCTCACTCTTAGCTAAGCACAGTGACAGTCAGAAAATAAGTNNNNNNNNNNAAGTAGATTGTTTTCATATAACATGTCAAAACTCTTGTTCTGTAGAGTTCTATACCCTACCATTGCTTTCATATGACAAACATTTACCACTCATACTTCACTTACAATAAGCACATAAGATATTATAGGCATACACATTGGACT
>90193 NS=99 contig=separate
TGGTGCACATTTTTAATCCCAGCACTTGGAAGGAAGAGACAGCTGGATTTCTGTGAAGTAGAGGCTAAGCTGGTCTATGTAGTGAGTTCCAGGGCAGCCAGGCTATGTAGAGAGATCCTGTCTCAAGACAACAAAATCCCNNNNNNNNNNCTTTTCCTGCATATCTATCAGTGCACCATAATCATACCTGGTACCTGCAGAGGCCAGAATAGTGTATCAGATTCCCCTGGACTGAAGTAACAGACTGTTGTGTGATGGTTTGAATAGGAATGGCCCCAATGGATTCATGAGACT
>90194 NS=121 contig=separate
AAGTGGACATGGTATTATAATGCCAATTTTGCTATCCTTTCCAATTTACTCTAGATTGTTTTAAAATGGCTTATCCATATTAGTTAAGGTTCGGGAACTCTTCATTGACAGTGTTCTAGGAATGGTAAGAAGGTTTCATGNNNNNNNNNNAACACAGTGATCCATAGTAGAATGCTGCCCCCTGAGTTAGGAAGTATCTTTCTGCTACAGGCCCAGCGTTGAAGTGCAGGCCGGGCACAGGCTAGTTGGGCTTTGATAAGAGTTCTATTTGTACCCTAGAATGGACATATGACT
>90195 NS=85 contig=separate
ACATGGGTGTCTGAGAGCTTCCAGGCCAAGCCCTCATGATTTGGGGCTTATTGATCATTTTATTATTTCTAACTAATATTAGCATTGTGTTTGGAGCCATGCTTAGAGACAGTGGGGAGCTCTCCCTGAAGTTGATGACCNNNNNNNNNNCCCCCATCTGGCAACACCAGGGATTCTCCTCAGTGAAGAAAGAAAGCTTTCCTTTGGTCTGCTCTGGAGGAGGTTGGCCAAGGTTTCCTTCCTCCTCCCCATGCCATCATGAGGGCTTTTAAGTTATTAAGAAATCATCAGACT
>90196 NS=125 contig=separate
TCATGACTCACATGGATACAAATTCCAGGCAATGGACCAATGTTGGTGTCACATGTCAAAGCACAACAGGGAAGTGAACAGAAAGGCTATGATCAAGCTGAACACTGTTCCGATCGTCTTTCTTTCTGGAGCATCAAAAANNNNNNNNNCTATTTTGTGGAATGTACCGACCTAATTATGAGTACTGACAAGCTCATCCTCAGAAATTACATGAATTACAAAAGTTTAGTCATAAGAACCAATGCACATACACCTAAGGAAACACATAAAACAGACATTTGCAAACATCAGACT
>90197 NS=119 contig=overlapped:12
AGATGAGGAGATGTAGCATGGAGGAGGGTGGAGGACAGGGAAGGACCCATAGGCCTTTTTATGGGACTCAGGCAGGACCCAAGGATGAGCGACAATGTGAACAGAGAAGGCACCCTCTGGGGAAGTAGAGTCAAAGGGCCGCAGGCCAGCATGCTGGGGACTTCTTGCATGTATAGCAAGGATACAGAGTATAGAGCTCGACTGCAAGTCAGTCATTGAGACTCCAAAGAAAGGAGATTGTGTGGAAGGCAAGAAAATATGGTGCATTAGACT
>90198 NS=99
CTGTGTGTGCTGGTTCAGTGCTTTGTTGTTGAGTGTGTAGAATGGTTTCTTGGTATTTGGTCCATTTACATCCTTGCAACATGAGCTTACGCAGCAGCACACCTTTGTCACGTGCACAATAAACACACGAGTCTCCTTAC
>90199 NS=114 contig=separate
TAGTGTGTCTACTGGTATCATCCTCACGGGGATCTTGTTCCCAAGTTGATGAGACTTCATGGTATATAGCCTTTCTGACATTTCTAGGAGACTCAAATTCACAGCAATCTTACTGTTCCTTTGGCTCTTGGGGGGAAAAANNNNNNNNNNAAAATTGAAGATTAATCCTGTATGTTATTTCTCTAGGATTTGAAGTGATTACATTTGGCTTATGTGAAGGGGTTGAATTTACAGTGACTGCATAATTAGATACGCTTTTCCATGCCTCCCAAGTTAGTAAAGAATCATTCGACT
>90200 NS=22 contig=separate
GAGTGCTGGGATTGCAGGTGTGCACTGCCTTATCCGACCTTTCATGGATTCTGGGGATTCAAACAAAGGCTCTCATGGCTAGCCTACTGCATCATCTCTCAGTCACTGCTTTCTTTAGAGGAGTGAAAAGTGTAGAGAAGNNNNNNNNNNCAGCACCTGCTTTTTTAAAACATTTTTTCCAGTACAGTTTTTAGTTAGCTTCTGGTTTGTGGATTTTTTATTTTTATTTTTTATTTTTGTCAGTTAAGAAAAGAGGGATCAGATGTCTGCATCAAAAGAACATGACATGGGACT
>90201 NS=122 contig=overlapped:93
AAGTGTTCATGGTTTCCTTGACTGGAAGCTGTGTCTCATGGACACAGTTCACAACATTGTTGCTTTGAGCCAAAGCCACGGAATGCTTATCTCTTCTTAAGCTTTTGCTGGAAGATCCACCACAAACTGTATCAGTTGGGGGAAAAAAGCAAAACAAAACGAAACACAACACAACAACAAAACATAAGACT
>90202 NS=90 contig=overlapped:73
ATGTGTGCATGTGTGCACAATTGGAAAAATGTGTGTGAACCTGAAGGGAGTGCCTGTTATGTTTGTGACTGTGTGAAACTGTGTGTTGCATGTGTCAGGAGATGCCTGTGAGTTGTGTGCATGTGTGAGTGCGCTCACACACTTGCATATCTGCCTGAGTGTATTGCATTTTCCTAGAAAAATGGATGTGGACCTGTCAGCACATGACTGTGTGCTTGTGGGTGAATGTAGCTGAATGTGTGGCCTGTGTGTCAGCACACGCG
>90203 NS=98 contig=separate
TTGTGTGTAAACTTGATTCAGATATCCACTGAGACTTGATACAGATTTCTGGGTCAAATCCCAAGCAGACAAAATGATCAGAGAATGAACAAGTGTTGGATTACCACTGATCTCAAATAAACAGTATGGAGTTTGAGGTCNNNNNNNNNNGTCGTTTATGAAGAGCAATGCATATGACTATAAATTGTCCTCCCAAATTTTAAATCCACGTAGTAAGAAAATCATGGTCTGCAAATATTGAACTATTTCTGTAATACATATACATAGTTTTCCATTTCAGTTACCCACAGGACT
>90204 NS=108 contig=separate
GTATGTGCTGTGTACATGTGGTGTGTGCGTGTGCGTGTGCGCGTGTGAAGGCATGCACCCGTGGGCTCGTGCAAAGGCCAGAGGAGGACATGAGGAGTCATTCTCTATCACATTCCACCTCATTTCCGGCACCTAGAGGCAGGCTTGACCCCAACAGCACATGTGTTGCGAGTGTGAGTGTCACCACATCCAGCATTGTGTGTGGTACTGGGGATTTGAACTTGGGTCCTCAGTTTGTGCCCCAAGGACTCTTACCACTGAGCCATCTCTCCAGTTCTCTCCACACATTCGACT
>90205 NS=70 contig=separate
AAGTGCATCTTTCCAAAGGGCTCTTCCAGCTCCATAAGATATTTTGACCTTAGAGGAAGATGTTCTTTTCTGCAGAGATTTTGCCCTTGACAAAAATATATCACTATGCAGCTATGGTTGGTCTGGAATTTGGTATATAGANNNNNNNNNNGTCTCCCAATTGCTAATACTTAAGACCTCTTCCACAAAACCACAGTTTTATGTATAAGGAGGTTTTATGTTAGTATCAAATATCAGAATTTGTTAATGATATCATTTCTTACAGTTTCCCTATGCCATCTGCAGACATATGACT
>90206 NS=113 contig=overlapped:10
GTGTGCAGTTACTCATCCAGCCATATGCATACTTCCTTCCAGGCTTCTGCAGGAGAGCAGTAGTGGGGTAAGGACAGAGTCCAGCTAGGGAATCTTGGAAGAAAGGTGGATTTGCTGGGGAAGCTTCTGAGAACTCAGCTCTACAATCCAGCTGCCTGAAAGCTGGGGCCGTGAGGACAGGGTGTTTGGAGATTGCCACTTTGCCACTATAAGGAAACATAGCAGACAAGCTGAGCATGGGCTGAAAAAAGAGGTGAAGAGAACTCATGAGACT
>90207 NS=132 contig=separate
AGATGTTTGTCATTTGCTAAAATTAGAAACATAACCACAGGGTGCAGTGGTGCACGCCTGTAATCCCAGCACTCTGGGAGGCAGAGGCAGGCAGATCTCTGAGTTTGAGACCAGCCTGGTGTACAAAGTGTGACAGCCAANNNNNNNNNNTACACAGAGGAACCCTTACCTGATGTTTGCTTCTTCACCTGTAAATGCAGATGAGGGGATCTTTGTCAGGATGTTATGTCCTTCTATATGCCAGATACTCAGTGGGAAGAGGATTCTGTGTTTCATTCATAGACACATAGGACT
>90208 NS=103 contig=overlapped:12
ATGTGGAACTCGTGGCTACAGAGTGCTGACTCTATTCTAAGTTTTGTTATGCAATAGACTTTGGCAGCTGTAACTGGAAAGCAAGCAGAGATGCAATTTGACCAAGATGGAGGCTTGTCTCTCCAGCATGGGACCGAATGAGCGGATATGATGCTCATCAAGGCTCTTGCCTTGAACCTCCACAGTCCTGTGATATTATCCTCATCTTCCTGGTCCAACAGGGTTCACCCCCAAGTTCTTATTCCAGCGGACAGGAGAGCGGTCATGGGACT
>90209 NS=114 contig=separate
CGGTGGGCAGAGGTACCTTCAGGGCTTGTGTGGACAGGAGTGTGCCCCCTGCTCTACCCGGCACGGCGTCCACCCCACTGAGCCGGAATTCCCTTTGCAGTGAAGTTCAGCCTATTGTCAGCACCAACAAAGCTGCTTTGNNNNNNNNNNGAGGCACCTGTGTTCTGGTTGCTCCCACCAGAGCTTAGCTGTGCGGGAAGAGCAGCCTTGGCTTGGATGACCGGCACACTCACTCTCTGCAGATGACTCAGCTGTCTTCCCGTCCACCCCATCCCCAAGCTCCACCACAGGACT
>90210 NS=126 contig=overlapped:12
GGGTGCTGGGAATTGAACCAGGCTCTCTGGAAGAGCAACCAGTGCTCTTAACCACTGAGCCATCTCTCCAGCCCCTGAAGGAAGTGCTTTTTAAAGGCAGTAGAATGCATAGAAAGCAAATGTGGTCTTAGAAAAGGCAGAGAAAACACAGGGCACGTGTTGGTGCTGAACCAGCAACCGAGCTATCAGCCCTCCAGAACTTTGCTTTTACTCCTCACTTCTCCAGGTCCCCATTCCTCACTTCCACACCCTTACAAGTAGATCACAGGACT
>90211 NS=141 contig=overlapped:94
GAGTGCTCTACGGAACTGTGCAGTAACTACTCCCAAGTTTGGACAGTGAAAATCAGCATTTATCTTTGCCTAGCTCTGTTAGGCTAGCATTGGGGTAGCTAGCTGCGTTCCTGGGGTCTCCAGCGATGCCAGAGTCAGTTTGCAAGCTGGAGCAGTGTGAGAGGAGGGCTCATTTCCAAATTCATCCACATGAC
>90212 NS=107 contig=overlapped:31
GTGTGTGTGAAAGGCAGAGGTTAATGCTGGCTGTCTTCCTGTACAGCTCCCCACCTTGTCTCAACAGTTGTGGCAGAGCCTCTCCCTGAACATGAAGGTCGCTGATTTGGCTTGCCTGGCTGCCAGTGAGCTCCTGGATCTCCACGTCTCTGCCCCCCCATACCGCAATTACAGGCCCACGTCGCACACCCAATGTTTTAAATGTTATTTTATTTATGTACATGTGTGTCTATAGGAGTGTGTATACATATGACT
>90213 NS=114 contig=separate
CAGTGAGTGGTCACACACCTAAATCTATATGGGCAGTACAAATGGGACTCAGTGTTTCGTTTTTTAGTGAGAACACAAACTTACCGAAGTAAGTTTGAGTATGGAATGGGGAAGGAAGATGTGGGCAAAGAAGAGATGAANNNNNNNNNNGAAGGGGATGAAGGGGATGAAAATAACATTGTATGAAATTCTCAAATAATTAATGAAAGTACTTTAACCAAAAGACAAACAGATAGGCAGGCAGACATGCTTCACCTGTCACACCTGTTATGCTGTGCACAGAGTCACCGGACT
>90214 NS=93 contig=overlapped:10
TCATGGTCCCACACCCATCACAGCTGCTGTATTTCTAGTTCTACTTCTCTCTGCTCCATTTCCCAGTTTTCCCCATCTCTCTATTGCACGTTCGTTTATTAAAGTAGGGTTGTAATCTACTGTGTGATACACAGTGTATTATTTTTCCCAAACAGCTTCACATACAAACACTTACTGTTACAAGTCGTTGATAGGGTTCAAGGTTTCTGAAGCACCATAAATACTGGAATATCGTTGAGACTCAACTCCTTTCTTAGCGCAGAGTCACGGGACT
>90215 NS=119 contig=overlapped:8
TTATGATCTCAGCATGCAAGAGCCTGAGGCAGGAGGATTGCCTTGAGTTACAGTACATCCTTGACTATGTAGTGGGTTCCAAGACAGGCTTGACTACAGAATGAGGGCCTGTTTCAAACAGTAACAATTCCCCACCTTTTAACCGAGCCCAGAAGCCTCCTGGCTGCTACTCCCTGGTCTCCAACCACGGCCACTTCTACACCAGCTTCACCCTTCCTGTCTCTTCTTTAGACCACGGTCTAGCTGCTTCCCATTTTTGTCTGGCTCCATGGGACT
>90216 NS=32 contig=separate
GTGTGCGAATGCACATACATAGGACAACCTGATGAGTCATTTCTTTCCTTCAGCAGCACGAGTCTGAAGGATTGAACTCAGGTGGCAAGCAACTATACCACTGAGCTATTTCTTGAAATAAAAACCTCAATTTTATGAAANNNNNNNNNNGTTTTCATCACTTGTTCCTTCAGTTTAAGGTTGTAAGAACACAGTTTCACTTACTTTAAGGCCAAACATCTGCTCTTAACCCTCTGAGAGATTAGCAAATTAAAGAGACTATTAGTTGTGCTTTCATTTGCTTTTCATTTGACT
>90217 NS=69 contig=overlapped:8
CGATGGGGCAGGAGCTTGGGGGGGGGTGGAATCCTGTGGAAATTTGACAGGCATTTCTCCTCCCTGGTTGTCACAGCCTCCTAGGAGACAGGGCCTACCAGAGAGAGGGATCCCAGTTTGTAAGCGCCTGGCCTTCCTGATGCTAGTGTCTGTGGGCACGTTGCAGGCCCAGGTGATGTAGTCTGTCTGCTCCTGTTCCCTGTGACTCGGAGCTACCATCACAGCTGGGTCTCCTATGGCATCCCATCATGTGGTGCTTGTCCTATCCCATGTGACT
>90218 NS=25 contig=overlapped:5
GGATGTGCTACAGTGCCTGTGTGAGGGTCAAAGGGCATCTTGTAGGAGTCATTCCTCTCCCTCCATCATTTGAGGCCTAGGGCTAGAATCCACATCATCAGGGTTAGGGGCAAATGTCTTTGAAGGCTGAACTGTCTTGCCATGATAATATTTTTACACTACCTTTTCCATTTTAGTTTTTTAAGTCTTTTTTCTTCTTTTTCCGTTTTCATGTGTGAGGCGTGCATATTTGTACATTTGCCTGTATGTGGTCACGTAGGGGTACACTTAGACATGTGACT
>90219 NS=58 contig=overlapped:122
CCGTGTGTCTACGGCGAGCCAGGCTCTGTGCCCGGTGTTTCCCAGGTGTGTGGGAAACCGCCCATTTCACAGAAGAGGTCACTGACGTTCAGAAAGTTTAAACACTTCCTCTGAGGTTTCAGCCAGTGGCTTGACTGTTTACTGCCCTCGGTCCATAAGACT
>90220 NS=119 contig=overlapped:35
TGGTGGTCTTTCCACAATGCAGACACGTCTCACTGGCCAGCGTGACCTGTCTATTTCTGGCCGACTGGCTGCCTCCTTTGAATACTAGTTTTAGGGAACAGCACCCTGTGACAGGCTCTGTATGTCTGCCACCGGATATGGAAGCATATCTTCCTGGTACATATTACGTATGACAGGCAAGTGGGAACACACACACATAAGCAGGAATACGTGATCATGCAAGTTGGGGCACAGGGAGCACATAAGACT
>90221 NS=124 contig=overlapped:13
ATGTGCCAGCCAAACACGTTTAGTCCCTGTAGCAAATCAGATACCAACCAAGTGTCCACTGCCTGGTGATCCTGCCATGGACACAGGAAGAAATATTCAGTACTAAGGGGAAAAAATGGTAACAGGAGACTGAGCTACAGTGCAATGAGACAGTGCAGAGAAGGAAAGCACCAGGTTTTGCTACTTATGTCACGTAAGCTAGGAAAAGCGACCTCTCCCACTGGGGAGGCAAGTCTACAGTCCATCCATTTGCTTGCCTTCCCATACGACT
>90222 NS=62 contig=overlapped:24
GTGTGGATGTTGTCATGCTGTGCAGGCTATAGATGTGTTATGTGGTAGGTGTTTTCTGCTGTAGGTGGCATCATATTATGTGTCATACTGTAAGTGTACGTATTGTGATTTTTTAACTATGGTAGTGTTTAGAAAGTGTTATGATGTGGGCCATGCTGTAGGTGGTATTATGCTGCCTTGTGTCATCAGCAAGTAGCAGCCCAGTGAGTATGCATGCATGCTATATCTGCAGGCCCAGAATTTCTCAAGCTCATTTGACT
>90223 NS=117 contig=separate
GAGTGCATAGAGTCAGCTAAGACAGGATATGCATTAAATCAGGGTTAAACTGGAAAAATCTTTTCCTTTAGCACTTTCTGGACTTCTAAGAATTTTATCCTTAAACTACATTAAAGATCATCCCTGACAAAGGAGACAGTNNNNNNNNNNATGAGAGGATTATGGTGAATGTCATATATTTATGAATACAAGAGGGAAGGTGGACAGAAATTAAAATACTTTTTTTTTCTTGTCACCACAGTTCTTTAGATGTCCTATAAACACTGAACCCTAAGCACTCAGAAACACAGGACT
>90224 NS=63 contig=separate
TTATGCTCCATCCCTGATTTCTTTGCATGAGAAGGGACCATGGAAAAGCTTAGCTCTTTTCTACTCTAGGGCCAGTCTTCTGGCTTTCAGAGACCTGGCTCCTCCTCATGCATTAGATCGAATGCCAGCTCTACAGTAGATCCTTCCTTATGGAAGCAGCCCACCTCTTTGATCACTGTCCCAGAAATCCTGCCCATATCTTTCATGGATGTCTTTACATCCTCTGTTTTCCTTATTCATGGCCCACATCTATACTGGGCTGAATGCCCACGAGGGCAGAGACAGCACCTGACT
>90225 NS=91 contig=separate
ACATGCCCAGCTTCAAATAAGAGAATTATTAATTGTCTTAGTTTGGGGAAAATTCCACAAATTTTGACATTTCCTTTTTTGGTAGACTTTAGATATTCTCTAAAGACAATTTTCTTTGAATTTGGTTCAAAGATTAATATNNNNNNNNNNATGTCTGACTTCTTTTGTTTAGTTTTTTGAGTCAGTGCATCATGTAGCCAAGGCTGACCTGGAATTTGCTGTTCCATAACTGCAGCTGAGCTTGAACTCCTGACCCACCCCACTCTACTTCCCTGATGCTAAGGTCACAGGACT
>90226 NS=106 contig=overlapped:99
CTATGTCCCTAGCTGCTGACATCCTCCATGGACACTGACAGGACAGGAGGGCTCTGAATTGGCAGGGTGAGGGGAGAGGGTGACCCCAGATGACTGGCCTCTGTGAGAAGCAGGGCCCGCTGGAGAGTGGCACTCTGTCTGTCAGCCCTTTCACCTTCCTTCCCCGCAGCTGTCCCCACTGGACT
>90227 NS=53 contig=separate
AGGTGTGGTATATGCAGAGATCCAGAGGTTGACCTAAGATGTCTTCTCATCTTAGGTTTTTCTTCTCTTTTGAGACAGGGTTCGTCTGTGTAACCCTGGCTGTCCTTGAAGTCACTCTGTAGACCAGGTTGGCCTTGAACNNNNNNNNNNTAAAGGTGTGCACCCCCACACCTAGCTCCATCTTAGTTTGCAAGCCACGATGAACACAGAATTCACCAGTAAGGCTAGGCCGCCTGGCCGGTGGACTGCACAGACCCTCCCTCTGCCACGGCACTTAGATTTTTACATAGGACT
>90228 NS=128 contig=overlapped:14
GCGTGTGGCATCGACCTCTGTGGTAGGTTCTAGCAGTTAAAAGAAGCCATAACAATCTCAGGAGTTAAAGTGAAGCTGAGAATAAAGGGCCAGTTCCCACTGGGCTTGCAGAACCCTTCCTTCTGCCCCGTGCAGCTGTTGGGGCTGCTTCAGGGTCTGTTTTCTCGGACATGGCGTCTGTTAAGGTCCCTGAGGAACGTCCAGGAGAGGATTTGAGCTGTGGGTTGATGTCTGTTGTCTGCCTTGGCAGCTCAGAAAGGACCATCCGACT
>90229 NS=115 contig=separate
AGATGTCCTTTCTGTGGCTGGAAACCCTGCTTACTTGTGTGTGCTGGTGTCTCAGGTCCTCTTCTATAACTTTAGAGGTCTAGTTTAGCACGCTGGCTCCAAGTGTTGCCTGGTCCTGGCTACCACTGTGGTATCCATAANNNNNNNNNNACCCTGCTGCTCAAGACCACAGTGAGAAGCAGTGGGAATACTGGGACCTGGAGTTGTTGCTGGGACTGTCCCCTGTGGCTCCTAGTATCACTGTCACTAATGGCATAGCAACCCTAAACGTGGGATGTGGCTTATCATGGGACT
>90230 NS=61 contig=overlapped:125
TTGTGGTCACGTAAGAGACTCTGTTTATCTGTTAGCTTTGAAGCTTGCTAAGCAGCTCTGGCTACCCTGGTTCTTACTATGTAACCCAGGCTGGCCTTGAAGTTAAGTTGATCCGCTGTCTCAATCTCTTGGGTCCTGGGGTTACAGGTACATTCGACT
>90231 NS=122 contig=overlapped:9
CTGTGAGATGCCAGCGGTTGTAACTCGTAAAACTCATGTTCCAGTTCGGACTTTTGGCCCCTGGTGTCTACACGGTAAGAACTGGAGGTGTGTGTTTTGCTTGGTCCCCTATCACCAGGACTTGCAGACAAGGTGTGGGCAAAGGCACTACACTGAAGCTTTTTAGGTAAAGGGATCTGGCCACAGGTGCCCTGTGGCCCAAGGCACCGACACATGCATTGGAAGAAGAAGGTGGCGAAGGCCCAACTGATGCACATGACAAGCATCATGAGACT
>90232 NS=74 contig=overlapped:11
CTGTGTTCCTGTGCTGGGGTACAGGCTGAATGAGAAGCGAGCTGCTCCATTCTTAAATCCCTCAGGTTGCTTACAGTCCCTCTGTAACCAATTTCTTCAAAGGACCTTCCGGCTGCCTTATGCTCTAGTTCTGAAGTGCAGACACCATGTTATGTCACAGACTGAAGTCTACTGCAGATCACATGTAGGCATGTGTGCTTATGCCCCTCTGCCAAATGTCTTTATTTGCTCAGGGCCCTGCCCTCATCAGTCCTTAATTCTCTCCACAAGACT
>90233 NS=133 contig=separate
GGGTGCTTGTTCATATTGTGGGTATATGGTGTGTGGAGTGTGTATATGGTGTGAGCATGGTGTTTATGTGTGTGGCATATGTATATGCAATGTATTTAGTTCTGAGGCATACACACTTAGACATTTGTCCAACACTTCTGNNNNNNNNNNGGACTTTGCAGAAATAGAATTAGAACATCAGGTCTTAAGCAGAAGAATCTACATCTGAATTCTTCTTGGTACAGTTTTAGGTTTACAGCACAACTGAGCAAAAAGTAGAGAGTTCTCACAGATCCCCAGCAGCCACATACGACT
>90234 NS=115 contig=separate
GCATGTGGAGGCCAAAGGTCAATGTGGAGTGTCATCCTCTCCAACATCACCCCTTCCCTTTTTGTGGACAGGATCTTTCACTGACTATACTAATTTGAACTTGGGTTTTCACACCTGCTCAGCAACACAGTTTACCCACTNNNNNNNNNNTGACCACCTTCTCGCAGCCCCACCCCACTGGTCTTTGATGCTATCATAAAGTTATGCAAAGCCTCAAATGAGACCACACTGTGTGCCCCTCACTACGCTCCTGCATAGCCAGGCCACTGAGAGACCCTGGTTATACATCAGACT
>90235 NS=141 contig=overlapped:91
CAATGTGCAAGTATGCGGATGACAGATGCGAGGAAAAGAGAAGCAGAACAGTTTCAGCATTGTGAAGAGAGATGGAACTGGAGACTCAGGTGAAGAGAAGTAGGTCTGTTGTGAGTTGCCAGCCCCACCACCTGAGGCCATGGTGAAGACCCAGCCTGTGCTGCCACTGAGGGCCATCTCTGGGTCCATAGGACT
>90236 NS=72 contig=separate
GCATGTGAGATTTGTGGATGCATAGGGTGGTAGGCCCCTCTGTGGTGGACCTCATTCCCAAAGCCAGCCACCACCTCTGCCAGAAACATCTTAGTAAGTAATAAAAGGCAAGGCCAGGGTCCTGGGATGCTGGCTCTGTCNNNNNNNNNNGGACCAGGGGCAAGCCTGCTGGCCCCGCACTGCCCTGGCTCCCGGGGATGTATGCACCGATCTGGGGAGCTTCTCCCACCAGGAGCAAAGCTCATGGAAAGTTAAGAACTCGGTGGTGTGGGTCCTGTGGTATGCACACGTGACT
>90237 NS=128 contig=overlapped:23
GCATGTCCTTGACCAGCCCACTGCATATGCCAGAAATGCAGCGGCTGCAGCATTGTCATCTCACTTAGTCACTCTTCTCTAGACTGCAGGAGGCAGTGCTATGCAATACCACAGCCTTTCAAGGTGGCACAACAATCATGCTGTGTACTGGAGGGTGCGGTGCAGATGGTAGACTATTGCATTGTCTCAGAAAGTTCTTCTTGATGAGGACAGGGCTGTCTTAGACCACATGCTCATTAATGTCAGGGGTATCACCAGACT
>90238 NS=111 contig=overlapped:14
CGGTGGTGTTAGTAACACGGAGGCCGTGAGGAAACCCCACGGAAGCCAGCGGGAAGGACAGACAGAGGCTCTCAGACGGAGGCTCTCTGGAAGCCCAAGATCACGGTCAGGACTGCTGATCTAAGGCATGTCCTCTACCACCCGGGATTTCATCTCCTTCTGGGAACTGCCAGGCACCATGAGCTGGGAAGACGGACTCCAGAGGTAACTCAAGATGCTGGAGACAAGAGGAGCTGCCTCCATTAGGGTTTACCTTATTTTCACTTGACT
>90239 NS=118 contig=overlapped:109
GAATGTCGCATGGGCCTGCCCACAGGCAATAGAGAGATACTTTCTCAAATAAGATTCTTTCTTCCTCGATCTGTCTAGATTTGTGCCGGGTTGATGAAGACCAACCAGCACAAGTGTCCAATTACTCCCAACCCTTGTGGGCACAGTCAGTCTCTTTGGCCGTAGTCATTCGACT
>90240 NS=122 contig=overlapped:9
CAGTGAAGTTCCGTGTTTCCGGGTCACTCTGTCTCAGCCTGTCCTCACACACAGTTCCACACCATCAGCAGTCTAGGGAGCAAGAGTCAGCGAGGGGTGTGCCACAGACGCTAGTGCGGGAGCTTGGTATCTTCCTCACTCCTTACCAAGAGAGCCCACATCACACAGGAAGCTATTTGCGTTCACTGTGCTGAACAAGTAGACAAGAGACACTGTGAACCTCGTTATAAAAATAAAAGGTTGAACAGATGATTTAGGAAGGAAAACATTAGACT
>90241 NS=128 contig=overlapped:18
TAGTGTCTTTGGTACAGGAAGGTACTCTACACGCTGCCAAAGGAGGAATATAAACAGCAGCCCAGCCACAGACTCTTTGATCTAAAATGGTGTTCTGCTTACAAGCTATGCTGGTACAATGGTGGCATAAAGCTTGTGCGAGTAACCAATATCTCTGTCCTAACTAGGGTGTCTATTGCTGTGAAGAGATATAATGACCATGGCAGATCTTTAAAAGGAACACAATTAATTGGGACAAGCTAGGTTTAGTTCATTTTCATCCGACT
>90242 NS=107 contig=overlapped:23
TGATGGCTGCCCGTGGGCTCACCGTCTTTAGTTACCCAGGCTGGAGACGGAGAGGCAGACACTTGCCACTCGTCTGGTGGACTACCCCTCAGTAGGAGCGACAGACAATCCTAGACCGGTTGTGATGGCCAAGATGTTGGTGCCCTCCCAGGTAGGGATAAAAGTTCCGTCAGTCTAGTGGAAGAGCCCAGCCCAGGTAGGCTCAGGAAAGGAGAGGGAAACCTGGAAACTGCTTTGACCTCTTCCCGGCCTCACAGGACT
>90243 NS=40 contig=separate
ATATGTCTAACTACAGAAAAACACAACAGAGACTAGGGGATATGTGAAGGGCCGGAGAGATAGCTCAGTAGTTAAGAGCACAGTATTGTTCTTTTTGTTTGTTTGTTTTTTTGTTTTTTTGAGACAGAGTTTCCCTGTGTNNNNNNNNNNCCTTGGTTGTCCTGGACTCACTTTGTAGATCAGGCTGTCCTCGAACTCACAGAGAACCACCTGCCTCTGCCTCCTGAGTCCTGGGGTTATTGCTACATGTATTGGTCTTGCAAAGTACTAAGGTTCAGTTCTGAGCACTCGACT
>90244 NS=138 contig=overlapped:12
GTGTGGGGTGTCGCTGCTGCTTGATCAGGCGACTCACTTTCTGACCCCACTCGCTGTAAGCTCTGCCAGGACAGATGGAGATGGGGGTAACAGTGCTAGAGCAATGGCACTGTCCTCCCAGCTAGCGAAATCTGTTCTCAGGACAAGCGGGAGACTGTACAAACAGAACAACAGCTACAAGCACCATCAGAGAGGAGATTCGTATTCCAGGTTCCGGGAAGCATCTTCTTTGCATCTACATCACTGTAAACCAACAGGATGAAATCACTTGACT
>90245 NS=125 contig=overlapped:17
TGGTGTTGCCTATATGAGTTTGTGAAGAGGCCGTGACACTAGTCTTACACTCTCATTCTGAAGCTGTCAACAGATTTCTGTTAAACAGAGGGGCTGCCTTGATCTGGAAGTTCTCGGAGGAAAGTGGGGGCTGCAGGGTNAGAGTTTTAGGGCTGTGTGAGCCATGTTTGTCTGTGTTGGCCGCTGCCATACAGGAGGCAGGGCTTGTAGTGGATGGAGGCTTTGCAGCAATCTCAGCAAACCTGGGTTGGTGTGTACAACACTTGACT
>90246 NS=128 contig=overlapped:20
GCATGCTCTTTCAGATGCGGGGTCACCCTAGAGATTTCACCTCCCACTAGTCAGTCCATCCAAGCATGAAGTCATCAAAGGAATAATCCACTCATGAGGTCAGGGCCTTTACCACTAGACAATCAATTTAACACTTGTACCACTGGGGGGCTTTTATACCCCATCCCTACTGGATTCCCCTAGCCACAAACTTCAGAAATCTTTTGGAGCCCCTGAGTAGTGAAGACCTATTTGTTAATGCACCTGACCTTGGTGCACTGGACT
>90247 NS=29 contig=overlapped:92
ACATGATGGGCATGCTGTGAAACTAACTTTTTTTTTTGAGGTTAATACTGAAGTGTATTCTTGGGCACTCTACTGATACCACATTCCAAAGTACATTCACATCTGCACAAGCAGATCTACATCATTTACTGGGACGTTTCCTAAACCGTCCTTTGGTGGGTGAGGAGCAATGTGTGTATGTATGCACACATGAC
>90248 NS=105 contig=separate
GAGTGCTAGGCATTGCAACGTGAGAAATGTGTTCTCATGCCAGCACCAGGCCTGGAAAGCCACCTGTAGTTGCCTCTCTAAGACATGACATGACAGTTGTGTTTGTGTGTAAGTAACTTTGTTCAAACGTCAGTTTTAAANNNNNNNNNNTATCAATCATAAAAAGTTGACAGAAGTTAAATCTAAAGGTCACTAAAGAATTGAAGGCCATAAAATAATTAATCTAAATAAGATCGAAATATTGTCTAGAAAGACAAAGAGGGCATGCACTATACATCTTTTATACATATGACT
>90249 NS=107 contig=overlapped:16
TTGTGTGGTTTTATAAGATTTGTGATAGCTCCTGATGGAACCACCCCAGGCTCACATTGCTCCTTAGAAAGATACACTGTCACATCCCATGAAACAGTAACCTCCTTGCATATATGGTCACTTCCTGTGGACACAGTGGTCACCCATGGCCACAGTCACCATCTGTGCTGGTTAGTTTTAACTATCAACTTGAGACCCCTAGAATTATCTGCAAAGGGAGTCCTAAGGAAGACTTATCTACATCGGATTGACCTGTGAGCATATGACT
>90250 NS=87 contig=overlapped:13
TTATGGTCCTGAGGAGAGGCAGCGGATACCCGGGTGGGGCCCGGAGCAGTGACGCGACCGAGACGCCTGGCTGCCGCGGAGATGTGCCCGGGCCCCTCTCCTTGGCATGCTCCCCTCAGCACCTCCTCCCACGGGCTCCCACCTCCCAGGCCCATTCATGCTGGGGCTAGAGAAACTTTTACCTCCAGCTCGCAGCGCCCGCACTTCTGGTTCCCGCCGACAGCCGCTCTCTCACCTTCTACCCTAAGGCCGACTGGGGATGCATCTGACT
>90251 NS=109 contig=separate
ACATGTAAATGAAAACAAGTAGGATTTTGCAGGTGTTTAAATGGAGAGCCAGTACTAACATCTTTTCCTTTTTCATGTCAGATATCTTGAATGAACTCTTCCAGCGGGAGAACAGGGTATTGCATTATTGGACCATGAGGAAAAGGNNNNNNNNNNTGCCAGCAGTACGTGGTTTTTGAAAGGAGCGCCAAACAGGTCAGTGCATCCCTGGTCCCTCAAGCCCTCTGCCCATGCTCACACCTCCTTTGCTAGACTGGCAGATTTTTGTTACAAAAGCCATTTTTAACACTACATCCGACT
>90252 NS=74 contig=overlapped:19
GGGTGTGAGGAACTGAGCTCAGGTGTTCTTTCCTGGTGCTAGGAATTACATTCACGTCTTCCAGCATACTAAGCAAGCACTCTACTGTTGATCAACACCTTAGGCCAGCAAATTAAAGTTTTTAAATGAAGGTATCAAGTGGCTTGTTGAGTTAACAATGTGACACTTACTTGTTATTATTAACCAATTAAATTTTCACATATACTAAACCACAGCTGTATATGTGGCAAAATGATCTTGTAAGTTAATGATGTCACACTTGACT
>90253 NS=120 contig=overlapped:14
ATGTGTAAGCCTTGAACCCAGGAGAGATTTAACCCCTAGCATGTGTAGAAAATGCCCAGGGAGCTTGTTAACAGTAGAGGTTGACTCTGTACTTTGAACAAGCCGCTTCCAGCGTGCCAGTGTGCCAGTGTGCAGCGTTGACTTTGACGAGCCAATGTGGACTTTTTTCCCCCTAGTCATTTGTAAAATCGCTCTCTGTTAGCTCACCTACACAGGAACTGTCTTGAGCGTTCTTCCAAACACTGTAGCATTGACAGGAAGCACCAGACT
>90254 NS=125 contig=separate
AGGTGGCTGTGGGGTTGAGAAGGGCAAGAAGGGACACTTCTGGAATACCATCATCGGGGTAACCTTCCGGGAAACCTTCGAAGAGGAATGATGACACTTGTAAATGCCTGTGTCGGACCCACAGAGACCACAGCTACCCACATAAGTCTGCCTCCCCAAGGGTAGGATGTTCATACTTGCCTGTATGCCCTTGGCTTTGGGGAGCATTTAGGGTAGCTTCTGGCTTCCTGGGGCCACTTATTTCTTTCCAAGTCTCCTACATTCTAGAAGATGATGCCTAGAATACACAGGACT
>90255 NS=82 contig=overlapped:106
GGGTGCTGAGAATTGAACTCAGTACCTCTGGTAGAGCAAGCAGTGCTCTTGATCTCTGAGCCATCTCTCCAGCTTCCTTCTGGGTTTTCATTCCAGTCTGGTAACTTGACCCTGAATCTCAACTACTTGATTCAAGAGGCGAGCCTGAGCCCCTCTCACATACACAAAGCATGAGACT
>90256 NS=103 contig=separate
TAGTGTTTTTGTGTGTGGACATCAAAAGATGCGCAGGGTTTATGGGACGTAATCCTGAAACTCCTTTGCACCACTTGAAGATAACTTCAGCTTAGATTATTTCTGTCAAATCTTGCATCTCCATTTGAATCTAAATTAGGNNNNNNNNNNAGTTCAGCTTAGCAGACTTAAGCTGGGAATAGTAAGTGCCTTATCCATCGGGTTCCAATACTTGCCTAACTTAGAAGGAGTTTTGGAGGTGGGAACCAGCTTGTCTCCCTGCTCTCAGAAGCCTTAGCTCGCACACACAGGACT
>90257 NS=93 contig=overlapped:100
TAATGTTTATTGCTGTGCTAGTCATAATAACTAAGAAATGTAACCAGTGGAGATGTCCATCGGCAGATGAATGCACAAAGGAAATACAGTACAAATGGAATGAGCCACAGGAAAACCCGAAATCATGACATTTGCAAGTACATAGATGGGACTGGGATTACTATGACACTTTCACCACATGACT
>90258 NS=127 contig=separate
TTGTGCTGATCACATTGCTCATTGGGAGCCTTAGAACTAGAGAAGTCTTTGCAGGATCAGCCCCCAACTGGGAAAAGTTTGTTGAATGTTTCTACCTGCAAAGCTGCCCTTCATCCCTCACTTATAGCAGAATGGCAGCACNNNNNNNNNNTCGGGGAACTGATAATCCATGGTCTTTCCAATTCCCATCACAGCTGTTAGTGTTGACTAACTACTTACTGTACAGTGTTAATCCACTGCTACCACATCCTTTGTAGCTCCATCAAGTTCACTCTCAGGCGTCCCACACAGGACT
>90259 NS=81 contig=separate
TGATGGAGGGCACCAGCTGTTGGCAGCAACCTAGAACTTTATCCCATTCATTATGACAGCACAGCACAGCAGGGAGAAGTTAGCTACCCTCCATAGGAGATCTCAGTAGGTGAGCAGTCTCGGGCTGTTATAGTCTGAGANNNNNNNNNNATATGCCAGTGTTTGCATAAACTGGTCAATCATCTGTAAACACTCCTGCCTACACAGCCTGTTAACATTTGCACTCAGACCCAAGGAAGGCTCTGCCATCCCTCTGAGCCTTCACCCATACTCGAATAACTTTGCCATTCGACT
>90260 NS=91 contig=overlapped:19
GTGTGAGTGTGTGCACTGTGTGTGTGACTGGTGCCTGTGGAGGCCAGGAGATCCACTGACACGGGAACCTGTGAGATACCATGTGTGGAGGCTCTCCGCAAGGACAGCAAGCGCCCTTAGCTTCTGTGCTGTCTCTCTCCCACCGTATTTTGACGAGACAGTCTTCCACTGGACATGACATCTGCTGTCTGGACTAGACTGCCTGGCCCAGCCCTGGGATCTGCCCATCAGCCCACAGAGCTGTGCTGTGGATAGGCACTGGACT
>90261 NS=91 contig=overlapped:32
TGGTGGGCCATCCTGTGATTTCTAGTCATTTAATAACCCTGCCAAAGGCAATTACATTCCTTCTGCTTCTGCCCTTCAACAAAGAGGCCATACATCAAATTAACGCCACTGATTTTCAGGAATGCTGGGTGTGTTACCACAGCCACCCTTCTACGAGGGCATAGCCTTACCCTTAGAAGTAATTACAAGTAATGATCCTAATGCCTTACGGTGGCAGCACCCAGAAGAAGTCGGCCTTACAGTCACACGACT
>90262 NS=133 contig=overlapped:30
GTGTGCACGTCTAAGCACACCCGCTGCTCACTTCGGTTGTTACTCTCTTGACTCGAGCAGAGGTGTTTGAACAAACTCTCTCACATGAGTAAAACCAAGATGGGTGAACAAAATACTTTTCAAAACCTGGAGACATTCCTAGGAGGTTTGAGGTGAATGACTGTTCTTCCAGTCAGCTCTGTGGGCTGGACTCCAACACTTCCACTGGTGGATGTTTTTCTGCTCTTGTTCACCACTCCGTGCCCAGCACAGGACT
>90263 NS=125 contig=overlapped:89
GCATGTCCATATAATAGTTCATGTCCCAAAGTAGTGAGGGCAAGAACTCCAGCAGAGTAGGAACATGAAGACAAGAGCTGATGCAACGGCAAGAAGGGATGCCGCTTACCGGCTTGCTCCCCATGGCTTGTTCAGCCTGCTTTCTTATAGAATCTTCCTTATATGGTAAATCAATGGACATATTAACACAGGACT
>90264 NS=125 contig=separate
AAATGATATGACTCCAAAGTCCAAGCTTGGCTTGGCACCTAGTAAGTTTTTCTTGGCCATTCCCTTTATCAGACCACTAAGGGACTGGCTGTCTCGAAGATTTGGAGATTCCTCAGACAGTGACAATGGTTTTTCCTCATNNNNNNNNNNACCAGCTAAACCCACGGTGGAAAAATTGAGCTGAACTAAATTCTGCCACAGCCAGCAGCTGTTTCCTGAAGGTTCTCCTGGTGACCAGTGGGTAAAGCACAGGCAGCCACTGCAACAGAAGCCTCAGAGCAACCACATGGGACT
>90265 NS=104 contig=overlapped:16
AGATGAGCACAGCCGCACACGGGACACACCAAAGTAAAAAGCAGAGAACGTTCACCCCTGTCCACTGCCAGAATCAGCTCAGTAGGTAAAGCAACGTTCCGTAAGCACAGGCACTGTGCTCACAACACAAACTGTGCACAGTAGGGCAGCAGACCAAGGGCAGGAGAGTCTGCTTCAGTGGAGTGGAACGTGAGTCCGGGTCCAGACTAGGAAGCACACAGCGTGGAGCATGTGAAGGCCTGGGTAGCAGTGACACCAGCACGGGACT
>90266 NS=101 contig=overlapped:108
TGGTGATGCCCCTAGCCTGCTATGGACCTGGCCGGCTCCTTCAGTTCAACCACAGAATGCTCTCAGTCTGGCCCACCTTTTTCGCCAGCTCCATGAAAAATCTGGCAGATTAACCTAGCAGGTAAAGAGCAGGCTGCTGTGCATAGGCACCATGCACACACAAATCGCACACGACT
>90267 NS=108 contig=separate
TTGTGTGTCAAGACTCACACCCAGGCACGGGAGGCTCAGCAGGCTCATGCTGGGCCTGCTCCTTGTGGCTGAGTGTCTCTGCAGGCTAACCCTTGGCAGTGCTGGCTCACTGAGGTACCTTCCGCTCCAGAAAAATGCTTNNNNNNNNNNTCTTGCCACCAGTGCATTGTCCATGCCTGCCTCTGAAGAAAAAGCGCATTGCAGTCGCAGGAGAGGGTTCCAGTGACCCGGGCTCCCCTCAGGCTAACACCTCACCTCTTCATAAGTGAACTCCTGAGCTAAGTTCACACGACT
>90268 NS=97 contig=overlapped:7
TGGTGTAGTTATGAGGCGAGTACCTTAGAAAGGGCTCCATTTATGCCCATCCACTTGGCATGAAATTTATGAAGTGGGCATTTTGAAATCAGATATATAAATGGACATATAACTTCTCCAAGTGAGGGAAAAGATTTTTTTTTCTTCTCAATGCAGTTTATTCAGGAACCTTGAACAATCTTCTGACCCTGGGGAAAGCCAGACCACAGCTTAAAATAGCCTTTGGGTAGCCAACCCCAGCGTGCCTCGTGGGCAATGCAGATAGGTCCACATGACT
>90269 NS=49 contig=separate
GAATGCTACTTAATGCAGCTATAAGGATCTCTTGCTATGTTGATTACTGTTACGGTTCATAGGCACAGGAGCAAGGTAAGACTATTTATTGCTTGCTCCCTTGGCAGATTGAGTAGTATTTTTGTTAACATGGAAGTCAGNNNNNNNNNNTTTCAGGTCAAATCTAGCTTGAATCACAAGAGTCTTGTGTCTTAAGGGTGCAGTTTCTGTATCAATAGGACCTACCCTCAGCCTCTTAGAGACGACCAAGGTAAAATCCGTAATTTACGTACACGTGTACACATACACTCGACT
>90270 NS=80 contig=separate
TCGTGAAAGAGGGTCCCTTTCCTGAAGTTCTTAATTCTTTAAAAATCTGATGCTGTTTCAGCTGAAAAATTAACCACACCATTAAGGGGAGCTCCTTAAGAAACTGAAAAATATCAGCAAACTACACTGGATAATTGTAAACATCAGTTCTTCTGTATCCATTCAGTCTTTGTGCTCTTTTCCCTGTGCATGTAGTGGTTCTATTTTTCTCCAATAAAACTTTTATTTAAAAAAAAACCTGAATGCTGAATAAAACATCAAGCAAAGTGTGTGTGTGTGTGTATACATATGACT
>90271 NS=72 contig=separate
TCATGCCCATTTTTTTAAAATACTTTAAAAGGAAATTTTGTTTGCATTTTTCATTTACATTTTATTTTTTGTACATATTAGGGATCAGCCATTTTTAATAATAGTTGACCAAACCAGCATTCAGACTGTTCTCTGTCCTCNNNNNNNNNNGATTTTACCTGTATTGAGACAATATTTATTTTAATCTCAACGGAGAAAAAGAAACTTGTTAAATACACACACCACCACCACCATCACCAGAAACAACAACAAAACAATCGCATTCAGAGCATTCCAGTAACTTTTCATGTGACT
>90272 NS=56 contig=separate
CTGTGAGCATGCATAGGTTGCCGTCAGGATTCTGGGCCAGGGGTACAGCCACCAGGGTCCCGTCCCTGCTGATTCCGCCCCTCTAGTTTGCCATCTTGAGGAGCCTGGTTCCTTTCCCCTTTATGGTTATCCATTCCCCTGGCCGTCTGGGTCACCTTTCCCCCCAGGTCTTCCAAGGCCAGCTCCTGCACACACACATACACACAGTCTACATACATGCACATATAACAACAGCTACATGTGTACACATGCACACACACATACACTCACATCTACACAGTCTACACACACGACT
>90273 NS=105 contig=separate
TTGTGATTCCATTTAATGACCTACACAAGGCCTGTTACTTTACAGATACCCGCCTTTCTGCCATGGAGATCAACAGGGCACTGAGGCTTCTTCTAAAGTCCTTGAGCATGAATGCTTATAGTAACACCTAGTCCATTTACNNNNNNNNNNACTAGTAAGCAACCGCCATACCCAGACTAGTGAAAGGAACGTATATTCATTTGAGAAGATCATGAGCCTAAATGCCCAACCTCCCCTCCCCCCATCACTATTCTTGACTGGTAAATCTGCTGGGTGTCCACAGGACACCGGACT
>90274 NS=24 contig=overlapped:12
TGGTGGTGCCGGTATGGGAGCGCTGGCAGGCTGATCAACTCAGCTACCACCCAGGGCCAGATCCAGGGCTTTGCGTTGGCCCACTGCAAAATCTACATCATCTGTGAGCTGCTGGAGCATGTGAAGGGGCCGGTCCTGCAGATCCAAAGCTGCAGAATCTCCACAACACAAGGCAAAGCAGGGTATCAGAGAGGCGTGCCCGTGAGGATCCGGTATTGATGGCGTAGCAGATGCCAGAGGTCTGAAATCAGGCCTCAATGACTCACTGGACT
>90275 NS=48 contig=separate
TCATGGTTTCCGGAAAAACAGCTAAGGTGAACGTGGCTGTTGTTGGCCTCCAGGGCTTCCTGATAAATCACAAGTCTTTCCATAAAGAAATGATTTACTTTTTGTGTGATCAAATAGATAGTGTTCCCCAGAGGAACTCCNNNNNNNNNNTGTGTTTATTCCATTGTGTTTTTGTGAATTGTTCTATTGGTGAGAAATATCAACTCAAGATCTAGACTAACAACCATGAAGCTATAACTCTGCCTTTTCTCATTTACAAAATAGACACAAAGAATGCTCCCATGGCATTCGACT
>90276 NS=99 contig=overlapped:62
TGGTGTTATCTCTTGCCTGACGGAGAGAGTGGGGTACGGTGGAGGCCATGCTAACAGGAGGGAGGTGATGTTCTCCAAATGCTATGGTATCACTAGCAACCCCACTGCTTGCTATATTGGGACTACTGCCCATAGCAGTCATCCTAACCCCGTAAGGCAGGCGTCCCCCAGAGCGGCCAAGCGTCATGGTGCTCTTAGGTGTTTCTGAACCCACATTCGACT
>90277 NS=110 contig=separate
CCATGTCTTGTGTGTACGCCATACTTAACAGATGCTGGCAGTAAAAAGTATTAAGTCATGTTGTATCCAACACATTAATTCAATGTAATATTTTCTACTACTACTGCGTACCCACAGAACTCAAACCTGACCTGCTGAAAAGCTGGACACAGAAAAGGAAGGTCATCAGAAAGGATATGAGGCATCTCTTCCCATATCTAAGAGGCTGTTTTCATTGCTTTAATATTCATGGCTGACAACTTGAAACTATCCTTTATCTTGTATTATATTCACATTCAGGGAGCACACAGGACT
>90278 NS=121 contig=separate
AAGTGTAATCACATGCTTAGTCTTCGACCACATCCTTTCAAAGGCATCTGAACTGCTGCATATGGCTAGGAAGTGTCAAGCCTAAGAAACCAAGAAAACTAGAGTCAAGAATCTAGAACTTTGTAATTCTACAAACTATAGCAACACTGATCTGACGACATTTGTAAAAGTTACTCAGTCTCTGAAAGGAACTCTGTGTCACTACTACCTTCTATAGTAAATGGTTATATGACCCCAAAGATCTAATCCAAAACAGGTTTACAGTTTTCAGACACTATTCAAAGTCACAGGACT
>90279 NS=123 contig=overlapped:9
CTGTGACTTATACTTCCAGGAAACAATTTAAAGGAGGAAGGATTGTTTTAGATCCTGCTTTCAGCCCTTTACTGCCTTGCTCCATTACTACAGGCCTGTGGTGATGCTAAACTTCATGACAGCAGAAGGTTATGGCACACCAAAACTGTTCACCTGGTAGTGTCCAGAAAGTCAGACAGAGAGAGGACTAGGACAAAGTATGGATACCAATGAAGTGCAGACAGTGGATTGCTCTTGCTAAGTAGGCCCCCAATTGAAAAGAAAAACATCTGACT
>90280 NS=77 contig=overlapped:77
AGGTGCTGGGTTTTGAGCCTGGCCTTTGTCAAGGCTCATTTATGACTCCAGGGCGACCTGATGAGGTCATTCCTATCCACTTGTGTTTTACAGAGTAGGGAAGGCTCGCTCAGGGTTGCTCTGGTTTTTATCCGACACTGTGAAATGTGTTCTGGCACCGTGTGGTGCTTCTTGCCTTAGAATTGTGGTGGTTTTTCCCACGTGACT
>90281 NS=111 contig=separate
CAGTGTCTAAAATGGAGCATTTTATGAAGCACATGAGATGCTGAGATATGAATATACTGTGCCACGTTTTTCCATTCACAGTCAATTTTTGAGTTGTAGGGAAGGACTCTATTTTACAAGGATAGTGAGGCCTGGAGCTTNNNNNNNNNNGGAGTGAGCAGTATGGCTGGAACCAATGTCTCTGTTTTGTAGTTCCCACTTCACCGAGGGGTTGTTAATTTCAGTTTTCATTTCTAGCACGTTTTAATTGTGGCTACTCAAATACTGATTTTGTGTATATATGTGCACACGACT
>90282 NS=85 contig=overlapped:32
ATGTGTGTGCACTGGGAGGAAGCGTTCCATGTCGCCACAGAGTATAGAGAAATGGGTGACACAGCCCAGAAGCAGGGAATCTACGCCCAGCAAGCACATAGTGCATTAACGATTCAAAACTCAGCAGTTTAAGGCAATGCACATTTATTCTCCCAGTTTCTTTGGTTACGAGTCTTGGCAAAGCTTGGGCAGGTCTTTTGCTTACGGTCTCATAAGCGGCAGTAGAGCTGCCTACAACGGTTTGGTGCATGTGACT
>90283 NS=40 contig=overlapped:96
AAGTGTCTTCATGTGTAACTATCCCATTCAAAGTGCCACATCCCATTTTGTCTCATCCCCTTGGAATCCTCTGGGATTTCACAGTGTTCAGTCTCTTATTCCTGATAATCTTGACTAAACTGGACTTACGAGCTTTGGGAATGAAGGTCACAGAGGTAAAAATACTGTTTCACATCTGGCACATGACT
>90284 NS=113 contig=separate
AGATGGTCCCTGCCCATGTCGGCTAAGCTTGCTTTCTTCATTCAGCTGTATTCCATAATGACCTGTGTCCATGATTCAGCTGTGTGCAACAACTGTGCCTCCATGTTCAACTGTAGGTAATAACCATGCTAAGCTTCTGANNNNNNNNNNTTCTGAGGTACTGTGGTTCTGCTACCAGAGAACCCAGACCACCTGCATCTCTGCGTTTGCCATTTCTTCATTCCCTGTTCAGCTCCAGGAGGTCAGTCCCTGAAGCCATGCAGGGACAAGGCAGCTCATTAAATACATTGGACT
>90285 NS=107 contig=overlapped:123
AGGTGAGCAAGCAGAAGGTAAGGTAATTTGCCTGGGTTGAGCCAGAGCAAGGGATGTCAGAGGCAGGAGGAAAGAGCCCATCAGGAAAACGCCATAGACAGAGACTGAATGACAGGAAGGGTCATAACACAGTCCAAGATCAACCTGTGTTACATTGGACT
>90286 NS=74 contig=overlapped:96
GTGTGTGCCACCAAGTCCAGCTGAACTGCACTTTTAGTTAAGCTTTGCTAACATATTCTTTCACAGTGGGTGCTGGTGTGGTGAGCAGTAGCTGAGACTAAATTCTGGGATCAGATTGTTGTTCTCAAACCAACATTGTCACCTGAGACCTGGGCATACTACTTGAATGTCTCGGTGCGCACTTGACT
>90287 NS=106 contig=separate
AGGTGAAGTGACCAGTGCGTACTCAGAAAGGCCACTCTAATCATTCACGCCTCTCTCTTTCTATGTCACTCCTGCTGGTTCGATTTAAAAGTCACAAGGAGAGAGTGTGTCCCTCTGAGACAGCTGACAAGGAAGGGGTGTGTCGGGCTCTTCTGTGGAGACTGGGAGGTTTCTGTGGCCTTCTCCAGGGAGAGTCCCTTGTCCCTGCGTACTCATGGAGACTTTAGACTGAGAGGAAAGAGGAAGCTGGAACCCAGAGCCCACATCCTTCCTGAAAGTCCCAGACATCAGACT
>90288 NS=71 contig=separate
GAATGGTGAACAATAATGTGACATAGGGCTAACCTCTTATCTGTTTTGTGTGTGCAGTCTTGTGGCTTTACATCCATCCGCACTGTTGAGAAACCATTATTAACCATTTCTAGAACTTTAACAACTCTCTCCCGATTCTANNNNNNNNNNTCTCTCCTGTCTTTGGGTAACCACCGCTCTACCTTTGATATCTGTGAATGTGAGTATTCTAAGCATCATGTATACATGGCATCATCCTGTGTGTGTGTGTGTGTGTGTGTGTGCTCAGTTTGCTTCAGTTGTTTTGCATCCGACT
>90289 NS=108 contig=overlapped:85
AAATGAAGATAATAGTTGCAGGATGCACAACTCACACTGAATATGATGTACTAACTCACTGAATCCTCATAACCACCTTTTGAGAGGTGTATTATGTTATCATCACTACTGTCACAGGACTCAGAAATTTTACTTTCTTCAGGCCCAGGCCATAGTAGATTGGACAGAGCCTCTATCCACAACCCCTTTCCATTTGACT
>90290 NS=107 contig=overlapped:13
TTGTGAAGGCTGTTACATTTGCCTCCAGTTTACAGGTGGAAGACCACATTCTAGAGTGCATATTCAGGGGACCAGATGTGGTATTCCGTGCCTGTCATCTCAGCACTCTAGAATCTGGGGCAGGTGGACTCGAGTTCAGTCAGGGCCAGACAGAGCTACGTAGGCCACCTGGGCTGTACGGTGAGACCCTGTCTCAAACAAACAAACGGGCAGGCAGGCAGACAGACAGACACTGAAGACATCATCTACCTCATAGGTTATTCATAAGACT
>90291 NS=93 contig=overlapped:85
CCATGGGGGTTTAGTGCAGGAAAGAGGTCATCCACAGTACCGTGAGCATTGCAAGATTTAATGCAGGGCATCAGGGGGCAGGTCCGCAAGGCTGGAGTGTGAGATCGGGGCGGGGTCTTCAGAGATGGCTCACCACGTCCTGCAGGTAGTTCCTGCAGGACCGGAAGCACTGTGAATGTTGAGCTCAAGAACACTTGACT
>90292 NS=115 contig=overlapped:100
CCATGATACAATGCGTTGCTTTTATCCATGACTTCATTTTATAATAAATGAATCAGAGCAATGAGCTACCTCGTCTATTGTGCTCTTGAGGTAAGAATTTTCAAAACCTTTCCTTCCAGCTAGTCTGAAACGTCAGACACATCCCTGAGTGTGTTAATCCTGCTATACCACAGAACATCTGACT
>90293 NS=67 contig=overlapped:99
CTGTGTTCACTGGTGAAGACTCTGTGCCTCGGTGTTCACCTGATGTCCACAAGTTAGGCGCCATTCAAAATGAGATCGGTAGCAGGCTTCCTCTGGTTGTTGACGGGGTGATTCCATGCATTGTGAAGAAGGTGGTGGGTTTGTCTTAGGACACAGCAAATGCTAACAGATGTTGCCACAAGACT
>90294 NS=71 contig=separate
CCGTGACAATTGGAGAGCTCAGTGCATGAAAACACTTGCTCCAGGAAGAATCTGTAGACCTGGATTCGTCTCTCAGGTATGCAGGGAAGAGGTCACAGGAATTGCTGAGGATGAAGAATCAGGACTGAAGGTCTCTAGAGATTTTGGNNNGCTTTGGTGATTCTGTTACTCAAACTAGGTAGACCCTCATTTCTCAGCAGCAAGCACATATACACACCCCTCTGGTAGCTAACTGGGGACTGTAATTTGAGCACCCCTATCTCTGGGCTGTGTAGCCCGTGGAGGCATTTGACT
>90295 NS=118 contig=overlapped:23
TCATGTTGTGCCTGGCTTCCCCATGACAGTCTTCAGAGCAGACATCATTCCAACCAGTACTTTAAACGCTAGACTGACCCAAACTCCTCCAGAGCTTAGGTGGGCCCCCCAGGAGGAGGAAAGGGACCGGACTGCAAAGTGTAAGCAGGGAAAGAGACTCAGATGTCAGCATCTTCCTGAAGGCAGGGGGCTGCCATGAATGTCTTCATTCTTTCCATGCAATAAGGCTCCGACACTCCCCAGGCAGGCAAAGCATTGGACT
>90296 NS=104 contig=separate
CAATGTCCCAAAGTCTCTTTCCTATATTCTGTTGTGGTCGTTTCATAGTTTGTTCCATTTTGAGTTAGTTTCACATGTTGAAACATACAGGTTTAGTTAAACATCAGCCTCCCCAGTCCATTTGTTGGAAAGATTTTCCANNNNNNNNNNGTATATTCCTACTGCCTGTTGTAAAAACTCACTTGATTGTAAATGTGAGGGTTTGCTCTTGGGTTCTGGGTTCTAGGTTCTGTTCCATTTGTCTACGTAATAGATCCCTTGTTATGTTTTTCTCCTTATTGCAGTCATTGGACT
>90297 NS=130 contig=overlapped:7
GTGTGTAGGTATTGTTGAAATTTGTTTTTGTCTTTGAATATCTTGTTTTCTCCGTCTATGAGGACTGAGAGTTTTGCTGGGTATAGTAGCCTGGGCTGACATCTGTGTTCTCTTAGGGTCTGCATGATATCCATTCAGGCCCTTCTGGCTTTCATAGTTTCTGTTGAGAAGGCAGGTGTGATTCTGATGTGTTTGCCATTATATGTTACTTGACCTTTCTCCCTTGAAGCTTTTAGTCTGCTGGTCCTTTTTTAGGCCCAAACCATGACACAGGACT
>90298 NS=97 contig=separate
TTATGAAGGAAACACAACATCAATGCAAATCTAAAGCATCTTGCTTCAGGAAAAATGGCTACATTACCAACAAAAGATGCTCAAATTGGTGAAGATATGAGGGAGAGAAAACAGTTCATAATATCACAGGGAATGAAAAANNNNNNNNNNGTGGAATTTCCACAGAATCTTATTGGCACCTACCACCCTACTTGCCAAATACTCAAGATTATCCAAGTCTGTAGCCGGAGAGGAAACTGCGCTCCTGTGCATCCTACAGCATTATTCATTATGGTCAAGACAGAGCATCTGACT
>90299 NS=114 contig=separate
AAATGGCAGTAGTTTCAAGTGAATCACTCAAGCAGCTGCCGAGTGATGTCTCCCAGGATTTATGGGAAATTAATGAAGTTTAAATTTTGGTCCCTTTAGGAAACAATTCAACCTTACCTTAACTCTCAACATTGGAAGACNNNNNNNNNNGGGTGCAACACGGAAAGATCTCCGGCTTTCAAGTTGTGCATACATAATTAATTCAAGCATTTCTGGAGCCTTCGTTCTTACCACTGCTTTCCAACATTCCCACTCCCTGATTTGGGGCAGGACATCTTGGGAATACATTTGACT
>90300 NS=138 contig=overlapped:31
GGGTGGTGGAGCCTCATTGGTAGTCGTTCTGACTGAGCCTGGGGCATTGAATGAGTCCTGCTTTGGAGGAGGAGTTGGACAGGGCAATGGCAGAGCCGTACCCACCCCGCTCCTGTGATTCCGTGTTGGGCTGAGCATCTTACAGAGGTCAATGATGATTGGTAAAAGGTCTGATTGCACTAAATGTCACAGCACCTTCCTTGCCCTCCACTCCCAGCAGCCCATTCTTTTCCTAGCACACTGAGGTCATGTGACT
>90301 NS=115 contig=overlapped:20
GCATGGCCTCTGATGGCATCATGGACCAGAGTAGGGTGGTCCTTCAAGGAAGTCTAATCCAGAGAGTGAACTGTTCGTAGCGGGCCTCGTCACTGCACACCACCCCGCCAAGCCTGCTGGGCAGCAGCATGTTCCACTGTCCACCTCTTCCCTCTCTCTCACCTGTCAGCACCACCACATCTGCAGTTCTGCCTGTCTCCACAGTGCTCACTCCACTCTGTTTTCTCTTTTCTGTCTCTCCATCACGTATTTGTTCATCAGACT
>90302 NS=127 contig=overlapped:34
ATGTGGGCATGTGGAGGCCAGAGGTCAACCTTGGGTGTCCTTTCTCAGGAGCCATCTGTCTTGATTTCTTTGTTTAGGCAGGGTCTCTCCCTGGAACCTGGAACTGAGCGGTTAGGTGAGGCAAAGCTTGGTACCCAGCGGCCCCGGAACCTGCCTGCCTCTGCCGCCCGGCGGTGCCACTGCCAGTGCATGTCACCATGGGAGCTTTTGACATGGGTGCTGGACATTGAACTCAGGTCCTCACAGGACT
>90303 NS=112 contig=separate
TCATGCTTAGTTGAAATCAACTAACGTTTCCCTTGCCCCGCGTAAATTCTTCGCTGATAATAAAACAGGGTTTTATTTTGTCATTAACTTTTCTTTTCCAGTATGTCCTGGTGACTTCCCTTAACTGGGTAACCTCATGCNNNNNNNNNNTGCCTTTGCCAAAACTGCCCTTTTGACAGTCTTCAACCATGCACAAGTCTCATTCCCTAACATGCTACCACTTTCAAATCTCCCTTTGATATAAAATAATTCATGATTTTCATCCATATTATCTTCCCTGAGCTCATCACGAGACT
>90304 NS=118 contig=overlapped:10
CAGTGCAGCTCTTCCATCTGCTGACTTCATACTCCTTGTCCTCTCTATTGCCTGAAGTATGGCCTTAACTTTAATACCTATTAACCTTGGTTAACGCCCTGACAGAGGGGTGGGCGCTGGTAACTTCCAGGACCTCCATTCATCCTTCATCAGCCTTTTTCAGTAAGTCCAGATGGAAGTGCTGTTTTTCTAGCTTTTTCATAAATATAGTAATTTCTTTGTTTATCGAATGTCTCTGTGAACATTGTTAAGTAGTTGGGCCCTACATAGGACT
>90305 NS=131 contig=overlapped:6
TGGTGGACTTCGAGTCTCACCCTGCAGCGGTGCGGCATGGGGAGAAGCCTGTGGGCAGGGTGGGGTCACACTGCGTGTTCTAGTCACAGATGGAAGAAAGCCAGTCGTGCAAATCAACGTGTGGACACGAGCAAGTGGCATTCAGTTATTTTCTGGAAGGTTCTTGGCTAGCTCGGTGAAAATAGCTCCAAACACTCCCCATAGAGGCCTGCAGCAAAGACTACAACCACAGGCAGGTAAGGAGCTGAAGGCCAGAATTCCCACTGGAACACAGGACT
>90306 NS=113 contig=separate
AGGTGGCAACCGGCAGAGCCAAGATTGCTTCATTTCTTCAGGGAACATTTGCTCATTGCATGTGCTGGCACGGCCCTGAGATACAACAACAAACAAATGAGCCAGGCTCTAATCTCTGCTGTCTCAGAGCTAACATTTGAGNNNNNNNNNGGAAGAAAACAGATAATGAACCAGTAAATTAATAAATGAAGACGACAATCAGCATGGCTTTCATTGTCACACAAGGTAGCATGATTTAGGACACCCCTACATGGTCACATAGACCTGATGTAGGAATGACAAAAGCACAGGACT
>90307 NS=108 contig=overlapped:23
TTATGGTGGGTGCTACTTGCTTTCTGTTACCTGGCAGGTGGGTCTTCTCTACCCACTAGGGGACAAGGACACAGGCAGCCTCAGCTCTTCATTCTTACGGCCACTGGACGTCTACTTCGGATCTCATTCCAAACCGAAGCTCTTTGGGCAGATCCTTGCTACACGGAGAATGTACAGAACTGTCACACAGAGCCGAGGGGTCCCTTTGTCTGCTGGGATGGAAATCTCAAGTAGATGAGGAGGGCTGCCCTTGGCATGGGACT
>90308 NS=110 contig=overlapped:23
CAGTGGCTCTGTTAGGTTACCTGAACCAGTCACAAAGCTGTTGGAGCTGTTAGAGCTGAGAGCCATAGAGCTGAGCCAGGCAGAAGCAGAGGGAAAGTGGGGAATCCCAAGACCATGCATACAAAGTTCAGGAGATGAGTAGCAGTGGAGACCTAGTTCAGCTGAACCTTGGGGGCTATTCAGTAGTCCCTTGCCTCCCAATCCCTTATAATATACCCCCGTAAGGAGCTAGCAGGTCAGTAGGGCAGTTGCCATTGGACT
>90309 NS=66 contig=overlapped:36
TTGTGTCCAGGGCAACACCCAGGACGGTCCTGTTAACACAGCCCTCAGCCCCCTAGATCCCATGGGGAGGTTGAGCAAAGTGGCCTGCCAGAGTGGGACCCAGACGCCAGCAGGTCAGCCAAGGGCCCTGGTCACTTCATACCTCTACACCTCAGTTTCCTTACCTGGGAGATGGGCAGCAGGAGGGTGAGAGGAGGAGGGGGATTTAAAATGGTGGGCAAAACACTTGAAACAAAAGACACAAGACT
>90310 NS=91 contig=separate
CCATGGGAGCTTTGCCTGTCTAGTGAGTGGGTACGAGAGAGGGGTTGTCATGACAGAAACAAATGCGGTTGTGATGACTACAAGGCTTATTCACAAGGCTCGTGACTATCCCATTACACGGCTTACCCGTGAGGCTCAGCANNNNNNNNNNAAGAGTATAACTGAAGATGGCTGCGTACGTGTGAGCCAGACACTGAGCCACAGCGCCTGGCCTTGAACTCTGGCTCCTCCCTGACAGGTCACCACACTTGGAAGAGTGCTGGGCTCTGGTGAGCCCTGTAAAGGTCATCAGACT
>90311 NS=116 contig=overlapped:18
CTGTGCCGTGTAGTTCCTAGATGTCTACAGTTTAATCCTTGGGTCTGTGCCCATTTTTTTGAACTTATTCTCAGTTTGGGAAGAGCTGCCTCCATACTCTGCCCCTCTCTGCTCTTTAACTGCAGGTAACACTTGCAAGTGTCCAGGTTTGGCTGGCACCTGTAATTTCCAATTCTCCCCATGTCATCACCTCTGCCAGGCGTTAATGAGCCAGCTAAATCCATGACATCACTGTCAGGGTATCCTCAATGTCCTGACATCGGACT
>90312 NS=107 contig=overlapped:25
AGGTGAAGACAGCTGCAGCACCCCAGAATGCCTGATCCGTTGATAGTAGAGGCATGCGTCAAGTACAACTGTAAAGCCACCCGCAGGCAGGGCAACTCCACTGGACCCTTTTCTGAAGGTTAGGAGCTGTCAGGAAAATCGGTGGGAACACACCCTTACTCTAGGTGGGAATTGCCTCTCCTTGGCAGTGCCTCGCCAGCATTGCTGTTCGAATACCTGGAATATCTTGGTTGTGGTGGTGAGTGCCGGCCATAGGACT
>90313 NS=49 contig=separate
ATGTGATTTTTCAGGTATAAAAGTTTAAAAAGGAAGGTAATAATTTTTCATGATATGGGCCATTATGGATTTAATAGCTAGGAATGAGGGCCTGGGGTCACTTGCCAAGCTGTGACATCACCCAGAGGCAGCTGATTCTCCACAGAGCATCTTTCATGCAGTTCTCTGACCGGGTGGGATGAACCAACAGGCCAAGCATATAGCTGCATTCCATGCTGACTGCAAATATATGGCCACCTTTACCCTGAGGCACCCAAATACAGTCAGAAGTTCCCAGTGACAAGGCACACGACT
>90314 NS=136 contig=separate
TTATGAGATGTCTGTGCTGCCAGAGAGTTGCCCTGTGGGCAATATGTGGTCCTTAGAAAAATAACTCCTGCCATAAGGCATCATGGGTGAGATCTCTGAGAAGTAGTTTTTGGTACTTGGGGAGACAGATCTTATGAGATGNNNNNNNNNTGGTGGAGGAGTTGTGGTGTGTGGGGGTATGTGTGTGTGTGTGCATGCGTGCTTGTAGGTGTGTCTGTGTATCTCCAAGGAGGCTGTCCTCTACTTACAAGGTAGGAAAAAAAAAATGAAATTCTGTTTGTGGGACATGGGACT
>90315 NS=63 contig=overlapped:107
ACATGATCGATGACTCAGCATTTAAGAGTACCTGCTGCTCTTTTAGAAGACCCAGATTTGATTCCCATCGTCTGTATCAGGAAGTTCACAGCTGCCTATAACTCCAGATCCAGGGAGATGTGGTATTTGGTCTCCATGGTCACACACACTCCTGTACACATACTTTCACACCTGACT
>90316 NS=23 contig=separate
TCATGCCTAGTCCTTGGTTTTTTGTGAAACAATGTCTCAAATAGCTCAAGCTGGCCTCAAATTCACAATGGTAGTCAAGGATGTTCCTCAACTCCTGAATGCTGGCATTCTTATTCTTGACTACAATTGTGAAGTAGGACNNNNNNNNNNGAATAAAATCAGAAGTGCAGTGGAGGCAAGGACGTTCCCAATGCTGTGACTATCCGTTATCAGAACGCTCTCACCTTGAGAAACTAAAATTCTGCATTCATCCAACACTAATTCTATACATTGGACCCAAAGGCTCATGCGACT
>90317 NS=118 contig=overlapped:6
CTATGATCCTAGTACATGAGAGGCAGGAAGCTTGGGAATTTAAGGCCAACTTTTGCTACACTGAGTTGGAGGCTACATGAGTCCCTGGCTTTGAAATAAATAGCCATATGTGATAGTCCACACCTTTAATCCCAGCATTTGGGAAGCAGAGACAGGGCCTCTGATTTGGGGGCCAACCTAGTCCATCAGTTCCAGGACGACCTGGGATACATAGACCCTTTCTCAACCAAACTAAGGGATGTTCTGTCTGCTTGATCATGTAGCATCAACATCTGACT
>90318 NS=13 contig=separate
TTGTGCAGAATTGTTTCTTTTTGTACCCAAAACTTAATGGTAGCACTGTTTGAGAAAGTGAAGCTGTTAAAGTGGGAACACCCGAGAAAGGGATCTCCTTTTTAATAAGCGAGCTAGGCTACACGAATTCTTTGTCTGAANNNNNNNNNNCAGTTGCTTCTGAGGTGTGTTGTTTTTGTAAAGACGGGGTCTCACGTAGCCCAGGCTGGTATTCAACTAGCTGCAGCTAATCTCGAACTACTGATCCTGCTGTCTGCACCTCCAAGTGCTGGGATTACAGACAGGCACGAGACT
>90319 NS=114 contig=separate
AAGTGGTATCTTACTTGAAATCCCAGAACTTTTACTAAAAAATTTATGAAGTGGGATGATACTAAGTTACTGAAGAGTCATCAAAGCAAGTATGCTATTAATTGGCAATTTATTGACTTCATCCCCAGGCCAGTTTAAACNNNNNNNNNNGAGGGAAGGTTAGATTCGAAGCTATGCTTTGAATGCTGTGTGAGGTCTTTTTGAACTTTCTGGTTAGGCTGCAGTTAATTAACTCAATTCAATTAGTACGTGAGTAAAAGTACACTTCTTTAGATCTATCAAAAGCATACGACT
>90320 NS=73 contig=overlapped:41
TTGTGCTGCTTTTCACTAGCAAGGTGTCTTGAAGCTCATTCCACGCGGCCTTCCCCACCCTTTGACCAACCCTGCAGACAAGCCTATGGAGAGGTGGCTTAGTGGTTGAGATTGTTTGCTCTTTTTCCAGAGGACCTCAATTTGATTCCCAGCACGGGTTTAGGGCAGCCCGTGACTTCCTGAAATGCCAGCTCCAGGGGACCCACCGCCACGCTACCTTCCAGCCTCTGAAGGCACACGACT
>90321 NS=120 contig=separate
GAGTGACACAAGACTGACCAGGATCCAGCTATCTGGCATCTGCCAAGAACATACCCAGTTGAGACAAGCAGGTGAACTGCCTGGTTGAGCCCAGCAAAATTGCTGATCAATAGGTTACTGAACTAAACAAATAGCAGTTGTCTGAAACCNATCAACTTTGTGGTGGTGTTTTATGATGGCAAATGTTAATCAATACACTCACTCTTCAGTTTTGTTCTTGTTATACTGAGCTCCTTATGATGTAGACACAAAACGGGTATTCTTCACTTCATGGTGAACATTGCTCACCCGACT
>90322 NS=112 contig=separate
CCATGGTTGTTGTCTCAATATGTAAGTTCTCTACTGCTCCAGTGACAAGCCTTCCTGTTGCTATGCTCCCTGCCATGCTGATCATGGATTCACCCTCTGAAACTGGAAAGCAAGCCCCTAATTAGAGCCTTTCTTTTGTANNNNNNNNNNTGTAAGCTAACTGGTGTTTCTTCACAGCAATAGAAATGCTAACTCAGACATTACCCAATATGGGACTTCCCAATACAAAGCAATTTGAGCTCAACAGTGAAAGACAGACTAATTTAGTAGGAGCTGGGTATTCAACATCCGACT
>90323 NS=115 contig=separate
ACATGTAAATCATGTATCATGTAAATTTGGCAGGATTGGGGACAATGATACATTTAAGTCATATTGGAAAAAAAAAGCATTGGAGGGGATTGAACAGAGAGTAATTACAGCAGATACTCTCCAGGGGTAGTGCTCCTTGAANNNNNNNNNNTCCTTGAAGGCACTTTACTGTTATTTAAATGTATTCAGGAACTTAATTAAGTAGCACTCTGTGCCTGGGAGGAGGGAGGGAAAAGAGAGAGAGAGAGACAGAGAAAGAGACAGACAGACACACACACAGAGAATTCATGTGACT
>90324 NS=118 contig=separate
TGGTGCTCAGGTCGATGAGCTTTGACACCTTCGTCACCACACTCAATGCACAGATGTACGTCATCCCCGGAAGCGCCCTCAATATTCTGTTTGTGGTCAGCTGCTGTGCTATCACTAAAGATTGGGTTTGCTTTTTCTAGNNNNNNNNNNCCGATTGGGTCACCGAGCGCACCAGCAGCTGTCTTCATATTGCTGAGTCAGGCGTCATGGTCAAGCCCTACCACAGCTTGTTTAGCCTGTCACCTGCTCATTGCTTCCAGCTTGAGCTGCTGGTGGCTAAGTTTTCACGCGACT
>90325 NS=117 contig=overlapped:16
TGGTGGGGCTTGGGCCATTCCTCAGAGGGATGTCCACTGGATGCATTTGGTCCTATTCTCACCAGAGGGCGCCACAGCCCTCTTTTATTGCTGCCCTGGCCTCTGTCTGGGCACACCTTCCATGGAGATTTTCATAATTCCAGTACCAGAACGCCAACCACTAGCCCTCACCATTCCTATCAGAGAGCCAAATGATCTCATCAGGGGAAAATGGCTTTTCTTTGAGAAAATGATCAATTTCTGAGTTTAGCAACAACCCCCATACGACT
>90326 NS=122 contig=separate
ACATGGGTCATATTGCATAGCCAAAGTAAGTTCTTAAAAAGGATGAGAAGAAGTAAAGAAAAGTAGAGGTTTCATGGAGAAATGAGGCACTGAAAAAACAACACCGTTTTGTCTTGATGCCTATAGTAAACAAGGTATCTNNNNNNNNNNTGGCATCTCACCTGATGCAAGAGAAGAATGTACTTGAAGTATCTCTGAGTCTTTTTGGATTGCATCATCTTTACACCATCGTCCTAATATCAACAAGCCATCCCGGATTTTACAATCATGACTCTTGGATAATATCACACGACT
>90327 NS=65 contig=separate
TTGTGGGTGGGCAAAGTAGGTTTGTTTTGTTTGTTTTTTAGTTTTTCTGACCAGTCCATCGCTCCAGAACTACAGAAAAATTAAGGCAAGAGACAATTACTTTCCTACGCTGAAAGAAAAAGCATTATTTTCCATGAGAANNNNNNNNNNACACTCTCTTTGACTTTTGTTCTGAGCTTTAATACAAAGCCGGCATTTCTGGTTGGTAGCTTCGTAGTTCTGTGTCACAAATCTGGGCAAACAGTTTAAACACACGGCTCAGCAATCCTTTCTTCTTAAATTACACACGGGACT
>90328 NS=121 contig=overlapped:32
ACATGAGCAAACAAGCATGCAACACAGACACATATCACACACAAACAATATAGAGATGAAGTATACCATTGCTTTTAGAAATGCCAGCATTGTTGATAGAACCACCAAAGCCATCGTCCCTGGCCCTTGTAGACTTGGATAGAGCACTTGCATCGCTCAGGTTTGCTTGTTCTTTGGCAGTGATTTGCTGGGACTGGTCACCTACCTGGACTGGGTCATGATCACTGTAACCATCTGCTCTTGCATCTGACT
>90329 NS=122 contig=separate
TGATGTGGTATGTAGAGGTCAAGGATAGGGATAATGTCCCACAGTGCAGTGATGCTCAGCTTTCCAGACATGTAGAGAAGTGCTGAGAAACGCATACACTCTCATAGATATCTCCAAATAGTTCTCATAGATGTCTCCAACNNNNNNNNNNCAACAGACATCTGCCAAATATTAAAATGTGTGATAATGAAATGAGAGGAAACACATTTCAGAGTTCATTACCCTGAGTTTTATTTACCCCATTTGAGAAGAGTATTTCCATCTACAATACAAGGAGCAAAGATAACATTAGACT
>90330 NS=101 contig=separate
TAGTGAGTTCCCTGGAGAACATTGTAGATATTCCAGGAACTCCGTTTCAAACAGGTGGAGAAAATGTGAAGGTTTAACCTTTGACAGCCACCTCCCAGGATTCATTTATGTTTGTTTTCGACTGTGTAGAAGAAGAAAGATCNNNNNNNNAAATTTGCAGGTATATACAAGTGCTGGTAATCTCCCACCATTTTCAGAGGAGTTTGCCAAAGAGGACATGGTTCTGAAAATTTCACCTTTCCTAGCTCTCCGTGGTACAGAAGAAGAGAAAGTTGATGCAGTGGACATACGACT
>90331 NS=43 contig=separate
ATGTGGTCCCGTGTGAGACTGTCTCGTCTCCAGCGGTTCTCAGTGTTTCCCCCAGTCAATCTCCAAGTCCCAATCATCATGCCGCCTCCTGAGTCCAGCTCATCAGCCCGCTCCTTGTGTAGGTAGAGTAGCAGCCGCCANNNNNNNNNNTTTCCCTGACTCAGAGCCGGCATGGCTGCCTTCGCAGTCCCTAGTGCAATTGGTCACGGCTTTATTGCTTTTATTTATTTTTCTTCCTTTCTCATCAGAACGTGAGCTCTATGAAGGAGAGAACATATCAGTCCTCACAGGACT
>90332 NS=108 contig=separate
GGATGAGAAGGTATTTGGGAGAAAATGAGAGTGTTCATGAAATGCACAATGTACAAAACATGGCTAGTTTGAATGACAGTGTGTGAGCAATATCAAAGTTTCTTCTACCTGTGTGCTCAAGGGTAGATGTAGATCCCACCNNNNNNNNNNAACAATGGTATCTTGTTTAACTGCAACAATGTTATCCTGTGTAACTGCAGTAATGGTGTCTTGTCCGACTGTAACAGTGTTATCAAACATAGGAGTTCAGTTACTTCAGGTAACTTTGGTCCTTTACACCATCCCCATCTGACT
>90333 NS=93 contig=separate
TAGTGTGGGAATGTTTTCCTGTGCTTGACACTAGATTCCTGGGGTTTCATGCTTGAGTGTAAGTTTTGTAGGGCTAGTCCCTCTGGAGTTTAGAATGAGGAGAGAAGCTGATGTCCGCATCTGTCCGCTCTACAGTGGTCNNNNNNNNNNGGTCTTCATTTCTGCCTGAACCTGTGAGAGGTTTACTTTTGACTTGAAAGTTTAGAAGAGTTATAAACCCACCTTCTCTCTTCATTAATGAAGGAGAAACTTAGCGTGACCTTGACACCCAAGAATCTATTTGGCCACCAGACT
>90334 NS=61 contig=separate
AAGTGATCGATGGCTTAAATGTGTACGCCCCTGCCCGACTATGATCAGCAAAAGAGAGAAAACCACTCATGTTGTGCGCCCACAGCATGGCTTCGGACATCCTGCTGTCTCCCTGGCTTTTGTTTCAATTCCCTCTTTTTNNNNNNNNNNCTTTTTTCTTTTTTTGTTGTTTTTCGAGACAGAGTTTTTTTGGTGTAGCCCTGGCTGTCCTGGAACTTGCTCTGTAAACCAGGCTGGCCTTGAACTCAGAGTTCCACCTGCCTCTGCCCAAGGATCAAAGGCATTCACCAGACT
>90335 NS=111 contig=overlapped:26
TTGTGCCATTATTGTACCCATGATCGTATCTTGCCACTAATTGATCTTGTCATTAATGTAGCTCAAGGTTCACAGCCAGGTGATACTGTTGGTGACCAACATGGAAGTCCCCTTTCCCCCCAACTGCATAGTACCTGTTAGTACTTTATCCACAGGGAGAAAGACTGCTATCAACTTGATTTCTTCATGTCCTGTGGTCTCCTCAGCAATAGGATATTACCATCAAGTTCTGGCGGGAAACCGAGAGACATGGGACT
>90336 NS=107 contig=overlapped:74
TAGTGAAGGAAGGTAAGGCAATAGGAGCGTGAGGTTGCTGAGAAGATTTGTTCCTCAGTTAAAAAGCAGAAACTGATGAATGCTAGCGTTTAGTTCAGTTTCTCTGCTTTTTTTCCATCCAGGACCCCAGACCATGGAGTAGAACCACCCACATCTAGCATGGACTTTTCCACATCAGTTAACGTAATGTGGATAATTCCTCACAGGACT
>90337 NS=89 contig=overlapped:16
GCGTGGCTTCCAAGCTACTCAGGAGGCTAAGGCTGGAGGATCGCATGGAAAACAGTGAGTTCCGAGCCAGCCTTGGCAACTTCATGGAGACCATCCCTCAAAATACAAGCAGAAAAGAAACTCCGTGTACAGCGCAGTCAGAGACTAATTGCTTAGCATGTGAGAGGCCCTGTGTTTGATCTTCGTTACTGCATATTACTGCAAATACATACATACATGCATACATATATATACACACATGAATACATACACACATATACATATGACT
>90338 NS=107 contig=overlapped:18
AAATGAAACCAATAAGGGTGGAAGGTAACATGTAGAAGGTAACATGTAAGCATGTGATGGGCCCACTCATGGCTACCTAGGCTCTGTCCATGCTCCTGATTCTCTTGCCCTTTGACACGAGATGAGCTAAGGATTATCACCATCTGATGATGGAAAGTTTTCAAAAAGACACATAACAACATAACAAGCTAAAATCATAAAAGCTGAGGGTGTGCACCAATAGTTGGGAGAGAAAGATCATGCAAATCCTAATGAGATTCATAGGACT
>90339 NS=123 contig=overlapped:31
CAGTGGAGTGACCTATGACCTGCCTGGCCCCAGGAGCAGCTCTGTGAGCCTATCCTGTTAGATTTCTGCCTAGTGCACACTTAGCTGTAACAGAGTGGAGAGGGGAGAAATCAATACAACCTGAACCGAACGTGCACTGAAAACATCACCCTTCAACTCTGGAGTTGTGCCCTGTTGCTGACCTCCAAAGTGCTGCTCGGAGGTGACTAAGCGGACATGAGGGAAGAAGTGGAAATGGCTCCAGGACACAGGACT
>90340 NS=123 contig=separate
GAGTGTATTCAGAATTACATTCTTTGAAATGCAACACAATATTATTTGGGATATTAAGCCAAATCACTGTTAGGCCATTTCTGTCCCACCTTGGCTGGTATACATTAATCCCTAACATGCAGGTAAGTCACTGAGCCACCNNNNNNNNNNTGACTCTCCATGAGCGAATCCTCTGTGATGGCCAAAACTTGATGTTTGCCAAGCTGCACACTCACTAATATTGAACAGTCAGGTGTCCCTAAAAGAAATCCCAATAACGACCTACAGACTACGGGAAACAAGGGTCACACGACT
>90341 NS=139 contig=overlapped:36
ATGTGGTGGAGTACTTCACTGAGGCGGGCTTCCCAGAGCAGGCCACTGCTTTTCAGGAGCAGGTGAGTTCCCGGGACTGCACGCGTCTGCACACGCAGGGCCTGCAGGTGTTTGCTGACCCTGCCCTTTCTGTCCTGCCCAGGAAATTGATGGCAAGTCTTTGTTGCTCATGCAACGGACAGATGTGCTCACTGGCCTGTCCATCCGCTTGGGCCCAGCCCTGAAGATCTACGAGCACCACATCAGACT
>90342 NS=104 contig=overlapped:9
TAATGAGCGTTGTCTCTAACCAGGCACTCTGGCTTGGCCTGGTACCCTTCTGCCTGCCCATTCAGCACCATCTTGATTTTGTTTGGTTCAGTTAGGTTAGATGTTTAGATTGCTGAGTTAATCTCTGTGCTAACTTGTTAAAAGTATTGGACTGTAAATAATGTAGTCCTACTAGATGACTATTAATTGAATGCAAATGTTGGTCATAGTAAACTAAATCTCTGAGTCTATTGTGACTTTTGAAAGTATAATCCTCATCTATAAACCATATGACT
>90343 NS=129 contig=separate
TGGTGATGTGGGCGTGAGAAAGCTGGTGGGCTGACCAACTCAGCTACCACCCGGGCCCAGATTTAGGGCTTTGACTTGGCCTAACCCCAACAACTACCTGACCTATGAACTGCTAGAGCATTCATGAAGGGGCCAGTCCTNNNNNNNNNNCTGCAGATCCAAAGCCATAGTATCTTTATGACACAGGCCGACAACAGGCTATGGAGAGGATACCCTGGATATCCTGAGAGGATCCGCTATTGATGGTACAGCAGAAGCCACAGGCCTGGAACCAAACCAATGACTCACTGGACT
>90344 NS=29 contig=overlapped:68
CCGTGTAATTCCCAAAATCCACACTCCTTCACATTAAAGGGGAAAACTCGGAGGGGCTCCTCCCCACAGAAAAATGACACATCCCCAAAGAGAAGGCGTTAGCTCAAAATTCTATTTCATATCCCTGAAGAAGGTGGCAGTTTTCCCACCAGTTTTATATAAATAACAGTTTGTTCATGAAAGCAGCCCATTCATGGAATGTGGCAGCATGGGACT
>90345 NS=124 contig=overlapped:14
TCATGTGTGAAGCCAGAGTCTAGAGTCTGGAACTCCCAGCCTCTGGAGTTTTGGTGCCCACAGTTCAGCCTGGGAAGGTGATCAGGACACTCAAGCATGTGGTTTTGGTCTGGCAACCAAGTTCCTGTGCTACCCAGGAACTCTTCTGGGTTCTGGCTGGGCGACCTGAGAGTGGACCAAAATGATTCCCACATCATGTTGTTTCCTCTCCCCTGGGAAACACATTTACGGGTGTTTTAGGGCTCAGAGTTCAGACTTTGTCACTGGACT
>90346 NS=96 contig=overlapped:70
TAATGAGGATTGAAGGAGCTGAGGGATGGTCTCCCAGTAGCTGGGACAGGGTCTTGGCAAACATTCTACACTCACATTCACTGAGGGCCAGGTGGCTGTCACTTCAGAAGCTCTTCCAGGTTCTTTTCTAGAACCTCGATGGCCTCTGTAAGAGTTCTTTCTAGGTTCAGGGTAGCTGAACTTTGAAAATGGTGCCTAAGGGTTCCATACGACT
>90347 NS=125 contig=separate
AGGTGCTGTACTCTGTCAGACCTGCGTGTGGCCTCCTGAGGGTTCAGGGTGACCAGCACTGAGTCATTTCTCTCTAGCTGCCGAGGAAGCCTTACTGTTGATTAAGTACCAGCCATCAACTCATTTGATCTTCTTAGTGGCTTTGCANNNAGAAGGGGTAGTTAACATTTTTCCCATGATGCATAGCAGGGAACCGATGGTGGGAGATACAGCTTTATTCATTTATTTGCTCATTCATTCCGTTATCAGTGTTCCTGGTAGCAGTGGCCTTGTGAATGGTAGGGACATTGGACT
>90348 NS=138 contig=separate
AGGTGTTCACTAGGAATATAAGCAAGAGCTTCATATCCTTTTCTTTTGTCATTATTCAATTTCATACTCACTTATAAAAATTTCTAACAAGTTTATATGCACTCCTAGTGTTAAAGTGTCTCTTTGTGGTTTAGACAGATGNNNNNNNNNNGATGCCCAGGCATCTGTATATAGATAGACCGCTTTGAATAAAAGCTAGCATCAGTTCTCAGTGCCCACAGGGTGGCCTTGGAAACATGTTTAGCTCCAGTTCATAAGATCCCTCTGGCATCTTTGGGCACCAGGCACACGACT
>90349 NS=126 contig=separate
CCATGTATCTCCAATCTCTTTGCTAATACAATGAAGGAAACAAAGGGGACAGGCACTTTCTAGGGTGGCTTCCATGTTGAAAGTTTCATGACTTGTATCATAATAAACTATTGTGTTGGATCCATCATACCTGGCATTCATCNNNNNNNNAATTATCGCTTCTATTATTGCAATACTGTTTAGTGTCCAGATGTTTGTGGTGGCCAGCACATGCCTTTGTCCTGCTGTGAATTTGCAAGCTTCTGGGGTTTGCCTGGTTTGGGCCCAGGGCATGTATGGAGAACACATGTGACT
>90350 NS=112 contig=separate
TTGTGTGTGTTTATAAGCCAGGCACTGGGGAGGTAGGGACAGGAGGATCCCTGAGGCTTACAGGTGAGCTAGCCTTACCTACTGAGATAAGCTCTCAGCCAAGAAGATTCCCTGTCTCAACAAACAAGGCTGAGAGATCCNNNNNNNNNNATCCTGGGAGAAACAAATGGGGAGTCCTCTGGCCTCCGCATGGGCACACATGGACACTCACATAAGCACATTCCTACAACATCCAAATTCTCATTTGTTCTGTTTCTTAAATGTCTGTGTGTTCGTGTCCATGTACATATGACT
>90351 NS=127 contig=overlapped:6
TAATGTTCACCACCCACTTCACCCTAGAAAAGCAATTCCTTTTATAGTTAGAATCCACGACTTAATGAAGAGTGCTTCTCATTATGGACATTTTTAATGCATGAATTCCCATCCTTACGCTCATTGGGAACCTTTTCTTGCAAAACTGTTAGATTCTTCTCTTTTAATTGTGTGTGTGTGTGTTGGTATATGTGTTGGTATATGTCTGCTACAATGTGTGTATGAAGGTCATAGTGTTAGGATTGTGTGTTATAGGGCAGGTTCATAAGTCACACGACT
>90352 NS=134 contig=overlapped:92
GGATGGTTTTCTGCTCCTACACTGCGGATGAAGTAAAGAGTTCCATTGACTTGCCTGTGGCTGCATAGCAGTCAAAGTGACTCTTGCCTTCGCACTCCTTCGGCTATCCTCCGTGGCCTGGAATCCTCAGACATTTGCTTTTTTGTCACCAAGGGTCAAAGAGTTCTACCTTCTGCCTCAATTCATAGGACT
>90353 NS=108 contig=overlapped:85
CCGTGCTGACCAGAGGAAGGGCTGTGGAATGTGCTGGAATCTGGCTTCCTCCTAAGGCTGGGTTCGCTAGCCTGAGCTAGTCCTGCCTTCTCTGTGAAGCTCGACGCTTCACCTCTCTGAGCCCCTTCAGTGAAGACTTAGCTAATGACTTGGGCCTGGAAGGATTGCTGTCGGGAATAAGTACAAGATACACTGGACT
>90354 NS=119 contig=overlapped:26
CTGTGGGCCACAGCACCTCAGAAATGGCTTTTCCACTCAGACTCATTAAGCCTTGAACAGAGATGTCAAGGTACTGATTAGCCTACTGCTGGGTCTGGGCCAGTTCTGAGGTTTCCTGCCACCTTGGGCATGTGTCAGGCCTGGCTAAGAAGCAGTGAGGGAGGCACGGCCCTGAGGCTCGGGGCTGAGCGGAATACCTGCCACAGGAGGAACAAGGAATACACAGGTAGGCAGGTGTCAGCATCAGACCACATGACT
>90355 NS=103 contig=overlapped:107
CAATGTCCACTGAGAGCTCACCTCCTGCCACCGTGATAAACTAGAGGGTTGGGACTGGGACGGTGAGAGAGATGCCAGTCTCTCTCCATGGGGCCTGTCTCTAACTTAAACACACATATATAAACACGCTGCATAGTTCTGCATCACATGAGTCGTCCATGTCGTATGCATGTGACT
>90356 NS=46 contig=separate
GAGTGATGCGACAGAGTCCTGCCATCAGACAATGGACCACTCTTAGAAAACTAGCATGCCATCACAACTTGTTCTGTGCCCTGAGGAAAACTGTATAAAATGCCACTTTTAAACTAGATTGCTCCCCAGCCCTAACACCANNNNNNNNNNTTCGGGAGTAAAACTGAATGAATTTCTGGCCTTTCTTCCCCAGGTCTCTCTTTTCCAAAGCAGACGGTCCACACTAGTATAAGCATAAGGGCTGATACTACTTACACTTGGCTCTGTAAACTCAAGAAGGCAGTACATCCGACT
>90357 NS=127 contig=overlapped:11
TGATGGGTGTTTGGTGAAACCTCAGTCCAGGCAAACAACTCCTGGATCCAAGACTGATCTAAATACTGAAAGGAGAGGATGACAGGCCTGTAGACCACTGAAGTATTCAGGAAATCAGCGTATGTGCATTACTCCCACAAACTGCACCCGAAAACTGTGCCAGTAAAGAACGCCAGTGTCTGTGTTCTTTCCTGTGCCTGCAACCTCCTCCCCACATTCTAAGCATCTACATTCCCTAGCACACTGTCCTTCAAGTCACACTTCCACCCGACT
>90358 NS=96 contig=separate
ATATGCTTTTGTACAGGAGCAAGGAAGTTGGCATGTTCTTATTCTTAGGGACTGTTTTTGTTTGTTTGTTTGTTTGTTTGTTTTGTTTTGTTTTTAATGGAAAATTGGATCAATCTGCTGAGGCCCAAAGGAATTCAGAAAATATAAANNAGATGAATATCGGCATAGTAGGAGCACTTAGAACCCACTGTTGGACGGTAGCCATAGAGATAATAATCACATCCCTTCACACCTAAGCCCGGGTCATGCTGTTGATAGGAAGAATGTGAGAAGTCTAGGCGACAACATGGGACT
>90359 NS=82 contig=overlapped:93
GCATGAGCTAATTAAAGCTGGGAATAATGATAATGACAGCTAGAAGAAAATGATGATGAGGATGTAGGCAGCCATGACAGAATATTTTAGCTCCTTAGTCTCATTTAAGAGACAACTGTCTAATCTGAGAGTCTTTCCTACAAATTTATGTTGAGATAACCCTCCCTTTATGAACTAATAGCCATGGGACT
>90360 NS=120 contig=separate
TCATGTTAGCCAGGTCCTGAGGCCATCTGTCTTAGGTCTACAGACCAGAGTCATGAGTCCCTTACAGCTTGGCCCCTGCCAACTCACTGCACAGTCTTAAATTAAACTCGTGATCTGAAGAGCTCTTGAAACTCCAGCCTTTGNNNNNNNTATTGGCATTCTCATCAGTTTGACATGGAAAAGGGTGAGAAAAAGGACTCTATGCCTTATGTGACATTAGCTAGAGTCCACGTCCACTGGCCACCCATACAGGGCACAGAGACTCTGCTCTCTACTTCAGCTGTTCACGGGACT
>90361 NS=116 contig=overlapped:18
CCATGATCCTTTTCGCCAGCATAGTACGGGTGAGAGACGGACTGCCCCTGTCAGCCTCCACTGACTTCTACCACGCCCAGGAGTTTCTGGAATGCAGGAGGCAGCTCAAGACCTTGGCCCCGAGGCTGGCTCAGCATCCAGGCCGAGGCTCCGCAGCCGGCCGTGACTTCCATGTGTAGTAAGTGAACACCTTTCCAGGGTGTGAGGTAGCACTGCTAGCGGCTTCGTGGGTGAAAGGCGGGTTCGGTCTCAGCAGCCACAGGACT
>90362 NS=64 contig=separate
GAGTGAGATTCAAGCACTCTCCCTTGGGTCCTTCTTGTTACTTATTTTCTTTTAGTCTGTGGATTATAGTATGGTTATCCTGTAGTATATGGCTGAAATCTGCTTATAAGTGAGTACATACCATGTGTGTCTTTCTGGGTNNNNNNNNNNCATGTTTTCCTTGTTTTTAATAGCTGGGTAGTATTCCATTGTGTAAATGTGCCACATTTTCTTTATCCATTCTTTGGTTGAGGGATATCTTGGTTGTTTCCAGTTTCTGGTTATTTTGAGTAAAACTGCAATGAACATAGGACT
>90363 NS=100 contig=overlapped:99
GGGTGGGGAGCATGGCAGCATGCAGGCAGGCTTGGTGCTCCAGAAGGAGCTGAGGATTTTACATCCAGAGCCTGCAGACATGCAGAGTTTGCATTGAAGGAAGGCATCTCTATTGTTTTTCTCTTTTGCTCTTATTTGAAACTACTCCATGTGGAGGCTGGGTGTGGTGTGTGTTCCATGCGACT
>90364 NS=116 contig=overlapped:17
AAATGGTAGAAAAATGGCTTGACCGCTACAGACAGATCCGGCCTTGTACATCCCTGTCTGATGGAGAGGAAGATGAGGATGACGAGGATGAATGAAAACAAACACACCTAAGGAGCAAAAAGACCAAGGCATCAGGTCTGAGATGGCCCAAAGTTTGTGTGGTTTTCAAAGCAGAATATGCAGCATGGAGTGAGCCAGACCCTGTGGGATCTGTGCCCAAGTATCTTTCTGCTCCACACCCACTGGAGAAAATGAGTGCATCTGACT
>90365 NS=119 contig=overlapped:7
CTGTGGAGTAATTTTGGTCTCAGCCTAGGCACTGGTTATTTAATAACTGGTGTGCAGTGACTTTTAAGGTGGAGTTAGTTAGCAATACTTTGATAACCTTTCAATTCAGTTTTAACATAGAAACCTTGCCATGTGCTGGGGATTGTGCCAGATGCTTCTCTGTATAATGTCTCCATGCATAACCTGGAGCCTGTTTTACTGTAGCCAATCCACTCTTCAGAATAGACATATGTGCTAATGGAGGAAAGGCCCTGCCTTAACAGAGAGACATATGACT
>90366 NS=115 contig=overlapped:20
CCGTGTCTTGGGGAACATGGGAATCGCAGTAGCACCTCCCTTCAGGTTATGAGGACCAATTGAAGACCGGTGTTCAAGGGTGGAAAGGCAAGGCATGCTCAGCGGCCGCGGGATGCCTGACCCTTTCACGCCGCACATGCTGTGGGAACGACAGGCGGGGAAACCCTGGTTGACTATACGTGGGTGATGTCTCACGCAGCCCTCAGACCTTCCCCGGCCCCCGCTGCAGCTGAAAGCAGGGCTTCTCGACCTTCCCACTGGACT
>90367 NS=128 contig=overlapped:21
CCATGACTGAGACGGCCCATGACAGGGCTAAACTCACCACAGAAGAAAACCCAGAGGCCCAGTAATAGTTTTGCTATCTCATGCTTCTCAGTGGGCCACGGGGACATCTTCAGAATGACACATTTCTGACATAGAGGATGGATCAGTGGTTGAAAGCACTTGCTGCCAAGCCTGACGGCTTGAGATCAATTCCCAGGATTCATGTAGTGAAGGAAGAGAAACAACATCGTCAGGTTGCCCTGTGACCTCTGTGTGCATGCGACT
>90368 NS=121 contig=overlapped:28
AGGTGTACGCTGTGGTGGATCTCTATGGCCAGTGTGTCCAAGTGTCCATCACCAACGCAACCGGCCCCATGGACAACAGCCTGGCGACCAGCAACACAGCCACGGAGAAATCGTTCTCCCTGCACTCCCCAGGTACCTGGCTAGGAAGGGAAGGGCCGTGCTGGCCAGCAGCCAGTGCGTGGATGTGAGCGGGGTGGGGGTGCTTCTGCCTGGACTCGAGGAGTCTACGGTTCTGTGCACCGGGCCACACTGGACT
>90369 NS=71 contig=overlapped:90
CGATGCTGAGAGGCCACGGGAGCTAACTGAAGGAGCTTCTGAGGGAAGCTCTCGTGGGCCGTCACAAATGTCTCTTATTTTTTTTTCCCCTATCTCAACGTTTGAGGCAGAATCTCTGTGTAGCCCAGGCCGGCTTCACATAGTGAGATTCAAGTCAGTCTGCGTTACCTAGAAAGACTGAAAGACACTAGACT
>90370 NS=126 contig=overlapped:26
ACGTGTATTTCTAGCACTAGGGAGGTTGAGCTCCAGGGTAAACTCACCTACATAGAAAGAGCTGTCAAAAATAAATGTCTCTCATAAAACCCAGAGCTCACCAGCTGGCTAGACTGGCTGGCCAGCAAGCTCTGAAGATCAGCCTGGCTCTCCCTCCACACTCTGGGTTACAGACATACCACTGAGGGTAAGACTGTTAGTGCTCAAAGCTCCAGAGTTCATGCAGGCCACAAAAACCCTCAGAGGAGACATCCGACT
>90371 NS=35 contig=overlapped:78
GAATGTCCTAAAGAACCATTACATGCTGTAAAAGTGAAGCCTAACTGGCAATGGAAACCCCAGGAGGAGTTAGAGGTGTCAGGACAATGGGATGTTCACTCAAGAAAGCCATATAAAAGCTGGTCCAAGAGAAAGGTAATATACACTGCAAGCAATTTGACTGACTTTGGAATCACCTGAAGGACACACCCCTGAGGCATATGACT
>90372 NS=118 contig=overlapped:25
AAGTGATAGGCATCTAAACACGGGCCCTAAGTACTTTATACACTGAGCCATCTCCTCAGGTCCCGGAAAGTTCCTCTGCGGTCCTGATGGTAACAATCACCCCTTACAGGGCTGGGGAGATGGCCCACTGGACACCATCACCCTTACAGAAGAGCCAGGTCCAGGTTGTAGAACTTGCTTGGAGGCTCACAAACACCTGCAATACAGGTCCAGGGACGTGATGCTCTCTTCTGACCTCCTCAGGCTCATGCACACGACT
>90373 NS=103 contig=overlapped:101
TTGTGAGACTCTAATCTTGCATATATACCATCATTTATTCTGCGGAAAGATTGGCTCCCCTTCTCCCAGAAGACTTTATTGCTGGAAGCCTGGAGCTTGGCTGACAGAAGTCATCCATGAGATGCTGAGCGCTTCAAGTTTCCACCATCACTGGCATTCTATCACTGACCAGCCCACTGGACT
>90374 NS=50 contig=separate
GTATGAAATTCTTGGCCAAAACAATGACAAGACTGGACCAGCACAAAGCTCAGCAGTCAGCAGAGCTGGAGGCGGGAGTGGGAGGAGGGCTGAGAGTAGCATGAGCAACAAACGTTTCCTATGTCCTGATTATGCGGTGANNNNNNNNNNAATTGGCAGGCCTGGAAACATAGCTCAGTGGTTATGAGCACTGGCTGCTCTTTCAGAGGACCTGAGTTCAGTTCCTAGCCCCCATGTGGTAGGTACATGCCTGTCTACACACTTCTGGCATATGTAGGCACCAATCATACGACT
>90375 NS=113 contig=separate
TTGTGTGCCAAATAAAGCAAGTTTTTATTCCTGAGAGACTGTGAGTGTTCCCTTTGAGGAGCAAGCCGAGACTTGTATGACTAGTTAAAGTATAACAACAGTAACCATTATTTACCAAGAAGCAGACTTTGGCAGATAATACTGCNNNNNTCCTTGGGTATATGTTAATGATTGCATGCTGTATTAACAGCAGTTGTTTTCTTACTCGTGTTTAAAGACCTGAAGGATGGCTTAGAGCTGTGCAGAACCAGCAGACCCTTTACTGGCTTGCATCAGTGACGTTTTCACCTGACT
>90376 NS=128 contig=overlapped:26
CTGTGACACCATGAGCCACAATAAGCCAGTCCTCCCTTTAAACTGTTCCCTCAGGTCTTTGCTATAGCCATGAAAAAAAATGAGCAAGACATCAGGGGCACAGATGAGGAGCAAGAGCAGCAGAGGCCTGGGCCTTGTGCTCACTTCGCCATGTACAATGGCTGACGTGAGACATTTAGCAATCTGATCTTCTTTTCCTCCCATGATACAGCAGTGAAGAGGCCCAACATCACATCTTCACGGTATTTTCACACTGGACT
>90377 NS=100 contig=overlapped:9
GAATGAGAGAATGAGCCTTTGTGTCCAGTGTAAAGAATTAGCGTTGAATGAATACAGAATTTTAGTTTCCCAGTGTGAGAACGTTCTGATAATGGATAGTCACAGCACTGGGTATGTACTTGCCTCCACTGCATTTCTGATTTTATTCTTTGTCCTACTTCACAATTGTAGTCAAGAATAAGAATGCCAGCATCATTGACTACCATTGTGAATTTGAGGCCAGCTTGAGCTATATGAGAACTTGTTTCAAAAAACCAAGGGCTAGGCATGAGACT
>90378 NS=113 contig=overlapped:8
ACATGCTCACAGACGAACACACATACTCCCCCAAAACAAAACTCAAGACTCACAGAGGAAAGCAATACCCTTAACGGCATACCTGGGACTGCAGCCTAAGACTCTTCCCCCTATCTCTTGCCCTTCTTTCTTTACTTCCCACAACTATCTCCCTGCTGTGGTTTGACTATAAAGTGTACCCTACATGTTTGAATGCCTGTAACCATCAAGCTGGAGAAACTAGATCTCTAGGGCAAGGTGCTTAAAGGTTTATGTCACTTACTTTTCCATTGGACT
>90379 NS=113 contig=overlapped:25
CAGTGTGGCAGTGGCCATAACAGCAGATGGGTAGCTGAGGAGTTTCAGACATCAGCTCGGGACAGGAAAGGGGAGGAACAGAGGCAACAGACAGCTAAAGCTGAAAAAAGTTAAGAAGTTTCAGAAGAAAGACAAGGTCAAGTGAGCTGCCTTAAATGCCCAGGTTTTGAAAGCCTTAGGTCTGAGAGCTATAAGACTAGCTGTTGCAGAAGCCAAGAGGACCAACACAAGAGAACTTTCTAGGACTTCTCATACGACT
>90380 NS=72 contig=overlapped:11
TCGTGCCATGTATCAATGGCATCACAGGAGAGGCAGCCTGGACATGTCTTGGTGTGAGCGGTAATATTTCCTTTTGCCTGGCTTCAAAGGTAGGACAGGGAGAAGCAGTGGAGGAGGAAATACGGCATCACTGAGGGCAGGTGCTGTGGTATGTTTCAGGAAGGATTAACAGTAGCACAATGCCAGGCCATCTTGTAAGCACCTGCAGAACGAAGATTCGGGACGTGAGCTAATGGCAAGGTGTGTAGTCTGCTTCTCAACTCCCACCAGACT
>90381 NS=15 contig=separate
AAGTGCTGCTTTTAAAATTCAAAACAAAACAAAAGCTAGTTTCACTTTTGGTGTAAAATTTGGAGGATTTCAGGATTTCTCCCTTGAAATATCACGCAAAATGTCTGGGATTAAAGTAAGACTATTTATAATTTCAGTCANNNNNNNNNNTCCGATTGTGAAGGCAGCGGGTAACTATTTATAGAGATCTACTTGCTATTCACAGGTGAACAGAGCACATTAAACCTTACCCTTTAACAGTGACTAATGCGTACTGTTATTCACAGCATCTCTACCAACACATTCCACAAGACT
>90382 NS=118 contig=overlapped:4
ATATGTGATCTCCATACATATACAAAAATGCACTCTATACACACCAAATTTCTGTACTCAAAATTCAACAGAAAAATCAATGAAGATCCTGGTTCACATTAAAACTTTAGTTATTGGGGCTGGAGCCAACTCAGCAGTTAAGAGCACTTGCCGCTCTTGTCAAGGATGCAAGTTTATTTCCAGCACCATATAGCTGCTCACAATCATCTATAACTCAGATTCCAATCGGATCTGGGATACAATACCCTCTTCAGGCCTCTCAGGCACCAGGCACATGACT
>90383 NS=116 contig=overlapped:9
AGGTGTAAGAGGGCTGTGGTGGCTTGCACAGGAAAGCTGTGATCCTGTGGAAAATGTTATTCATAAGTTGAACTCTTTATTTTTTCTAGTGTTTAGCAAGTCTCCCTGAGGAGCTTCACAATTCAAGTTCACAACCAAACTTTGTATTCTTTAATGTAGTGAAAGATTCCTAAAGGCAAATCATAAAACACAGCAGTCATTGCAGAAGTCAGTCTCCACGGGAAGGGCCTGGGCCCAGTCACATACTTTAAAGATGGGGCAGAAGACACTTGACT
>90384 NS=118 contig=separate
AAATGGTACAGAATAGAAAACTCAATTCAGTTATTACACAGTCTCCCACTGAGGTCCTACTAACCAATTACCCAGTATACAATGCCTGCTTTTTAAAAAAACATACTGTCTTTTTTCTGTTTGTGTTTTACCTTACAAATNNNNNNNNNNTCTGTATGGCATATTTTAGCTGTTGTTTGAGGTTAATTTTGTTCTTATTCTTTGGCAGATACTCCTTTAGGCTTCCCGAAGGCAGAAATTCCATGATGAGCTTGATGCCATTCCCTCCTGTTCAGGAGAAACTGGCATCAGACT
>90385 NS=129 contig=separate
GAGTGAAGAAGATTTTGTAACACTAGTGTCACAGACGTTGTGTAGCTAGAGATGTGTGCTCGACTTGAACAGGGCACACTGCTATCCAAGGGCGCCAACGAGTGGTTGATATGCAGAGCTTGTAGAGAGCACAGGGTATCGTCTGTGGAGATTAAACAGCGCGCCTGAGTTTTGCCCTTCTGTCTCTCCACCTCTGGACCCAGTGGGGTTTTGTTTTTATGTTTTTCTGGCCTATCTTCCGGTTCACAAATTTCCCTCAACTATTTGCTTATTCCGATGTCAAATCATTTGACT
>90386 NS=119 contig=separate
GGGTGTGATTCGTGCAGTTTCCCCTTTGGAAACTACAGCTTGGTGTTGCCTTTTGTTCATTATCAGAAAATAGTGCTTTCATATATCATGCCCGTTGTCACAATCCTCTATCAGCTAGCATGGGCGGTCCCAGTCACCAAAGGATAGCCANNGAGAGGACGTCTGGAGAACGGAGGGCCCTCAGAATTGTTTGATAAATAGGGAGGACTTAGACAGAAGGCAACGAATGAGGAGGCCCATTTCAGCAAGATTTGCAGAGATTTGTTGAGTTCTTGATGTGTGCAATGCACTGGACT
>90387 NS=95 contig=separate
CTATGTCTCCCCAAAGAGGACACAGTCCCTATCACCTACTTTAGATGTGGCCATAGAGGTTAACAGACCAGAAAGTAGTTTTTTTGAGTAAAGGCAAGATCCTTGCAAAAATAGTGTATAAGAAAATTTTTTTGCAAAACNNNNNNNNNNAAAATCAAGTTCAACAGGACCTTTTCATGAACTCTGGTGAAGGAATTTTAGCAAGACAAGCTTAAAAGTTTTAACCACTATTTCATATGTGGGTCTTTTGTTTTTTCTAAGCAAATATTGTTACGATAATCACAACACCTGACT
>90388 NS=86 contig=overlapped:108
TCATGGGAGTCTCCTGGGATATCTGACAGGTGTGGGTGAAAACTTCTGTCTGATTCTCATTTGCTTTTCTATTTCCAAGCAGGGGTGAGAGGAGCTGGAATGGAGCAGAGTCCTTCAGTCCTGAGTCTCCAGGAGGGAACCAGTTCTGCTCTGAGGTGCAACTTTTCCACCAGACT
>90389 NS=93 contig=separate
CTGTGAACTTGCACTCAATATCTCTAAGTCTGCCTTCTCATCTTCAAGTGGGAAGAACTTGGCTTTAAAAACAAGAAGTAGAGTTTGTAACAGAAATAAAATGATACAATATAGTGGCAGGCTGGAGAGATGGCTCATCTTTAATAGTCCTCTTCCAGAGGGCTTGAGTTCGATTCCCTGTACCCATGTTGGATGGCTCACAGCTAACTGTAACTCCAGTTCCAGGGTATGTGATGCCTTCTGTCTGAACGGGATTCTGTACTCTCATGCTCATACTTACAGAAACACATGACT
>90390 NS=120 contig=overlapped:94
GTGTGCCGGGTGCCTAAGGAGTTGGAAGGGGGTGTTGGAGCCCCTGGAACTGGAGGTAAGGATGTTTGTAAGCTGCATGTGCGTCCTGGGAACTGAATGCAGGTCCTCAGTCAGTGCTTGTCACCACTGACTCATCTCACCAGCTCCCAGGCTGGTCATATTTTAAATGTGCCTTTTTTCTCATCTGACT
>90391 NS=140 contig=separate
AAATGGAAAACAAAGGACGGGTATTTGCTGGTGGCCTTCTGCGTGGCTCATTGATGCTTCCAGTCCTTCAGCCTTTCCTTCGTTACAAAGTTGACTTACTTGAGACCACTATTGTATACGATGATACTATTTTCATGGAGCTGGTNNNNNNAATAAGGAAATTTGAGGTAGTTTCGTGTGACTGAGTGGTCACAGCATTAGAGGATCATGTCATGTCATTTTCTAGGTCAGCCTGAAGCTCAGAGGAGCATATGGAGAGGCCACGGAGGCCGAGGAATGCGCCTGTCATCTGACT
>90392 NS=85 contig=separate
TTGTGTTTAGCCATGCTGAGGTATCTGGCAATTATCACTAAGGGCTGGTTGTCACAGACGAGATTTTTGGTTGCCTTGTCAGTGGTGGGAAGGAACCACCAACCTTGGACTAAGCTGAGTCAAAGGCCCTACTCGAAGTTNNNNNNNNNNTTTGTGTAATCCAAATTCTTAGGTGAGATTTTTTTTTCTTCCCTTCCCACTAATGACAAATTTGAGGCAAGAAGTTTCCTTATCCTTACTCCTCCTTGTAGGAGACTGCTTTACTGTTTTATATAGCCGTACTAGCATGGGACT
>90393 NS=124 contig=overlapped:24
GCATGCCCACGGGCTAACCTGATTGGGATTAATTCATTAAGACTCTAGGAGGAGGTGTCAAGCTGAAAGTTAGAACTAACTAGCACTGGAGAGTTCAATAAAGAGGGTACGACAGGAAGCAAACAAAGGACAAGTGAGACACTAGGGAAGGCAGGCCATTTGAAAAAGAGGTTACAAAGAGATGAGCTGATGGTACCCAGAGGTCTGCCTGCTGCCATGCAGCACAGGGTGGGCTGAAGACACCCAGAGACATCGGCATGGGAC
>90394 NS=128 contig=overlapped:11
TGGTGTCCTCCTTCCTCCTCTCTTCCTCTCTGTCTGATTCCCATGATTCTCTCTATCCTACTAAACCTGGGAACCTTAGCCACACCTATCCCATTCTGCCCTGCCCAGGTATAGGCCATTTAATGAACCAATCAGGCATAATGCTTTAGGCAGGATTAGGGTGTATCCGGCAGTCAGTAACCAGATCTTGAGGGCCAATAATTAGCATTAGACCAACCTCCAACACCACCCCATACAAACATACACACAGCCACACAGAAATACACATAGGACT
>90395 NS=127 contig=separate
GAATGAAGGGTAATGCTATGTATTAATTAAGATGAGAAGTATGTGAAGCAGAGGATGACAGAAATGTTAAAATGAACCCATTTACATCCATCAATCTCTTGTGGGTTCAACAATCCACCTAAGCCATAGTGACACATAGTNNNNNNNNNNGGTAGGCATCTCTGTCGAAACAGTCCCTTGATTCAAGGCAAAACTGATATCGAAGTGGTTCGACAGAAATGAGAGAAGAGAGTGCCATGTGGCTAGCGAGAGTTGTCTATCAGTTGCCACTACGCACACAGTCTGCATTCGACT
>90396 NS=130 contig=separate
TGGTGGAAACTTTAGAAGGGATTTGTTTACAACTTGGTAAGTCAGGAAACAAAATGGTAGGAAGAAAAACATCAGGAGCAAATATGGCTTTTGAAAGCTGTCCCCGTTGGCATATGTCCAACAGCTAGAACCCAGGTCCTTNNNNNNNNNGGCAGTGCCGCCGGAAAGGGACATGCCTTCGAACACATCACCCTCGCAGGAAATGTTGCCGTTGCCACAGCAGCCTGTGAAGAAAATGCTCATTTAGCATGTTTTGAAATACTTGCCAACTTAAAAAAGAATCACATTCGACT
>90397 NS=121 contig=overlapped:14
ACATGCGCAGGCACCGGCCCGCGGCCCCAGCCTGTGCAGGAGAAGGAGGGAGATAGGGCTCAGGTGGCCAAGTTGTCGGCCGGGAGGCTGGACATGCGGAGCTGGGAGCTGCTCTTGCTCAGGATGGACAGCTGGGTCCCCCCATTCACACCACTGCTGGCCAGGGATGGATGCCGGTGCTTGAAGTCCATAGTGAAGTAACGGTTCACCTTCCAGCTCCGCCATTTCCTTTTCACCTCTGCCTGTACCTGTGAGGAACAACATGCGACT
>90398 NS=103 contig=separate
AAGTGAAAAGCAGTGGACTTGAAAGACTTCAGCCCCAGGAAATGGATGTGAATAAGGCCTCCGTTGTTCAGAGGACGCACTTCTGCATCCCCCTTTATATGTCTAAACTGTGTGAAGTACCAAACATTATAAGGATATGTNNNNNNNNNNACCTTTGGTGAGGTTTAGCCTATAAAATAGACTCAGTAAAACCTTAACAATTAAAAAACCAAACAACAACAACAAAAAAACAACAGTAATGAAATACAAACATGAGCCCTGGGATCCCACAACAGTTGGTCTGACCACTGGACT
>90399 NS=128 contig=separate
ATGTGTACCCCATGCGAGTAGATAGCCAACTCTAAATTAAAGAGTACATTCACACAATAACAGAGGGTACTGGAGATGAAGCAAGTACAGACGGGTTGAGATGGGTTGAACAGCTCGGAGAAGACAAGGATGAGGGAAAGNNNNNNNNNNCCGGTGTGCTCGGTAATAATCTATATGCTGTGGGGAACCATAAATCAAAGATGAAGTATGCTTCAAGTGTTCCCAGGATGAAACTCCTAGGTCAAACTGACCGTGCTTTGCAAAGACTGAAAATTAAAACTCCCTCATTGGACT
>90400 NS=113 contig=separate
GGATGGCTAGACCATGGTGAAGATTAGATTAAAGATCTGGAGCAGAGGGCACAGTGCTTAAGAATAGACTGCAGGGACATCATTAACGGGACTGAAAGTGAAACACTGGCATAGCTAACAGAAATCAAGAAGCAGGAGAANNNNNNNNNNAATGTTGTAAAAGAAACCAGAAAAGGGTGTAAAGCTACAGATGGTGGCATGTATAAGCAATGGCAGTGTTCCTGTGGTAAGAGGGAAGGCAGAGACAGGAGTCCCTGGAACCTCCCAAGCCTCTCATGTGGAGTGCACAGGACT
>90401 NS=127 contig=overlapped:24
GGGTGTTGGCTGGAATCTCCTCCTTTACTCATGCTGATCACATCATAACGGAGTGCTGCTGGTACGGGTTGCTTCAGCAAGCTCCTTCCCTCCGGTGACCTGCAGCCAGCAACCCCTTCTCCAAGAGGCCTGCAGACTTCCAGTCTGTTAGCGAGTCCCGTCTCTTACCGCAGCAGACATCTTTACTCATCACTCGGTGGTTCTTTTTTGGAAGGAGCAAGGAGAGAGGAAACCTCCTGTGCTTGAGCTCCACACTCGACT
>90402 NS=110 contig=separate
AGATGTCCGCAGGAACTGAGGCACATGGTTCTCTGTTTAACCTTCTCAAGCTGCTAGCCTTTCGTTTTCAATTTTCATTTGTTTTCGAGTTACCTCTTCTAGTCGTCTTGTATTGTTTACCTATACCTATTGTTCTTGAANNNNNNNNNNCAAGCTTACTAGAAATTGCTGTTAAGGAGAAACAAGGACTGAAGATGGAAGAGGGCTCAGGCACTGGCTTTGGGACACAGTGAGCATAGTTACACACCCCTAGGTGTTTCCACACTGATAAGGCAGCCCCTGATGCATTCGACT
>90403 NS=128 contig=overlapped:93
GTGTGTGGTGGTGACTGTTCTGAGAAGGACTGTGGGGATCCCAAATGCCCGGTCCCCAGCCCACTTACGTTTAAAGATCTCTGAATCGAAGCCAGCATCTTTCCCCAAGTAAGCTGCAAAAACAGAACAAATATAGCTGGAGAGGGCTCAGAGAGGACCCACAATCCTCCTACATTTGGGGACATGGGACT
>90404 NS=108 contig=separate
TAATGTATGTTTTCTTAGTAGCATTAATAACACTCACAGCATTGAGAAATTGTGTCTACTGTTTCTTTCCTAGATGTTTTCAACATTCAAGCAGAAATTCTGTAATCATTATGCAATAACTCCACTTTTTTTCCACTTTCNNNNNNNNNNTCTATCTTTTGTCACGCCTAAAAGTTTCCTAAGTGTAATCACACAAAATTTACCCTTGAATCCATCCATCCAATCCTACTTCACTTATCATGAAGTTATTAAGCATCATCCATGTTTTTTACATGCCTCAAAACCTCATTGGACT
>90405 NS=101 contig=separate
ACATGCCACACACATAGCAAGAAATACAACTATATACCCACCGTGTGTATGTATTCACAGAGGAATGTGCCAACCACAGGAGATCAGTTCTCAGTGAATTCTTTTTTTCTACATTTAGAATCCTTACCAAAGACCTTTTTNNNNNNNNNNTTCTCACTGCTACCTGGTAAAAGTCATTTAAGTTTTGTTTTTGCTGGTCTTCAGCAAATACAAAGCCCACAAACACCGGCCCAGCACAATACTTCGTGTTCTCATTGCTGGTGAGCTATATGTATGTTTGCTGTGCATTCGACT
>90406 NS=118 contig=separate
ACATGATCCAGAAATGCTTCCATAGTTTTCTCGGTTCATCAACAATATGATTTTGTGACACTGTTGTTTTTTTTCCTAACAACATGCAAAATGCCTTCAGAAATGTTAAGTAACTTTGCTTTCCTCTTAAAAACAAAACAANNNNNNNNNNACAAAAACTTCTTTTGAAGCTCCACTGTGTATAAGGCCTAGAGACAGAGTGGTTGGCAAGACAGACATGGCTCCTTGCCTGGGAGCCACATGCAGAAGAGTACGCGGCTCTTAGAGACCCATGAATACTAGTAAACATACGACT
>90407 NS=107 contig=overlapped:20
AGATGGGAGCTGTGGGATGGAGAACGGCCCTGGAGTGGAGGGTAAGGTAGCAAGCCAAGGCTCTATGTCTTGCATCCCAGGGTCAGGCCTGGAGATGACACCCCAAAATGGTGTCTGTGACTCTCAGCAATGCCGATCTCATGACGACTGTAAGGGTGGAAGTGCTGCAACGGTGTTTCAGATCTCAGTCACAACGAGGAGTGAGCCTTAGGGAGGAGGCCATTCGCTAAGCACTGTGCTTGGCACACACAGAGAACATCCGACT
>90408 NS=95 contig=overlapped:96
CTGTGATTAAAAGAGGTGATAAGTATCTAAGAGGCAGAAGAAGGGCACAGAATGGCATCTGTTACATTTGTCACAGGGGAAAAAAAAGAACCTTATCAGGTCTGGGAAGTGTGCCAGTGTCTCCTATGACTTGCCGCATTTGATTCATAGAGCGGCAAAGGTAGCGTCAACTGGATGCTCATTAGACT
>90409 NS=78 contig=overlapped:24
TGGTGTCAACGGGCCATGCTGCCACCCCAGACAAAGTGGACATTTGCAGTCTGTGCCACTGTCTGATTCCCCGGTGATAGCCTTCGGATTTGCTGCCTTAGAAAGCAACGCTGGCATGGGTAACATGTGAAACCACCTGAGAACATATTGAGGCTTGTGGTTGCTGGATCCTCTGAAGGTCATGAGTGGGTCAATGGCCCTGATATGGCTAAGGGCTGTGTTGATGTCTGCACTTGTGTTACCACCAAAGCCATATGACT
>90410 NS=113 contig=separate
GTGTGTGAGCTCCATTCCCAGCGTGCATATAAAAAGCTAGGCATGGCTACATGAGCCTGTAGTCTTATCGTAGGAAGGTAAGGACAGGAGGATCCCTGGGGCTTGCTGGCCAACCAATCTACCTGAATGAGTGCGTTCCTNNNNNNNNNNGCTGTGTCCCCAAAAACTAAGTAGAGTGAATTAGGAGAGGCAGTAATGTTGATGTCTCTGACTGTTCAGGTATTATGGGTAATCTTGAATGTCACCTTGACTGAGTTGAGAAACACCTAAGAGGCTAGTAAAGTACACTCGACT
>90411 NS=122 contig=overlapped:35
ACGTGAGGGTTGCGTGGGTGCGGCAGGGTGTCTGCCATCCCAGTCCGCAGAGGGTGGAGAGGGGGAACCCTCAGGGACAGCTGGTTAGCTGGACCAGCTGGATTCGAAGGTTCAGGTTCAGCAAGAGACCGTCTCAGAAAGCAGAGACATGGAAGCGGACATCTGATGTCCAACTCTGGCCTTTGGGGACCTCATGTGTGTTCACACACACATACTCCCTTATACATGTTAACACATACACACAAGACT
>90412 NS=125 contig=overlapped:16
CCATGAGAAAAATAATCAATACAGAAGGACACTTAGGGGATGGGACTGCCACCTGAGATTGAGAGGAGAAGGAGCCAGGTGTAGAAAGAAGGCACTGGCTTGCACTTGTTTAGTCCCTGTGGCTGTGGCTCAGCTCCTGTGACTATCCATCAAATGTCTTCCAATGAAGACCATGTTTTCCAATGAAGAACAAGCTGGCACAGTCAAGATATGAACCAGTTTTCCCTTTTAGTGCATGTTTCCGCCATGGCATAAATCACACCTGACT
>90413 NS=108 contig=overlapped:112
TGGTGGTAGTCCCGAGGCTGTCTTCTGCCTGACCAGTCTGGCTGTCTCTCAGCAGGAACATCCCTGATCCACCTGCCCACGGGGTTGCGTGCTGGAAGGATCACACCCCAGGCGTCTGCCACGTGTGCCAGTAGCAGCTGTGAGAGGTGGCGGTGCGCGCGCTCATCCGACT
>90414 NS=116 contig=separate
GGGTGATAGTTGAGTTAAGAGAGAAACTGAGAAACAAACAGTTTTATAAAAACAACTTTAACAGATTGATTTCTATCATATTAGAAAGACTTGGATAACAAAAAGAAGAGTTCCAAAGGATGATGATCATGAGCAACAATNNNNNNNNNNAAATGGGTTCATTCCAGACTCTGAGATCTGAATCTAGAATCACTCTTTGTTTTGTTTTGTTTTGTTTCATTGAGATACTCAAGTCTGTGCACCTTACAAATACAGCTAGTCAAGATGTCATATGGTTCACACTCACATCCGACT
>90415 NS=129 contig=overlapped:21
GGGTGCAGTGCTGGAGGAAGCCAGAAAAGGGCTTTGATTCCTTGGAACTAGAGTTAAAGGTGGTTGTGAGCCATCGTGTGGGTGCTGGGAAGCAAACCCAGGGCTTCTCCAAGAGCAGTGAGTGCTCTTCGTTGCTGAGGTGTCTCTCCAGCCTGATGAGATAGTTTAGAGGATGCCCTTTTTTTAACTGTTGCCTGAATGACCCCCCACCCCCATCCTGTTACTCTGGGACTAAGGGTTTTGGGAAAGAAAACCACAGGACT
>90416 NS=120 contig=separate
TTGTGCAAATGGGCAGCTTCAGAAAGGCCTGACTTATCATGAAGTTATCTCCCCACATTTCAACTTACAGGATGGGCCCTCCAACCTCTCTTTGTGAGGAAGAACACCTCCTCCGCCCTTCATCCCAGCCTAGAACAGCANNNNNNNNNNAGAACAGCATGGGGCCTAAGCCTCACTAGAAAGAGAAGCACTGGGTTTCTGTTGAAGGGGCAGTAGTGGGCTGAGCCTGTGGCACTTCCCAGACATCTGTGTCATGTACAGTTGGTGCATGGCACCTGGTGACACCATTGGACT
>90417 NS=55 contig=separate
GGGTGAGCCCAGTCCTGAAGAGCCCCCTAAACAGCGCTGCCGGGCCCCTGCTTGTGATCACTTCGGCAATGCCAAGTGTAACGGTTACTGCAACGAGTGCTTCCAGTTCAAGCAGATGTATGGCTAAGTGTGAGCAAGTAGATNNNNNNNTGACCCAACAAGATGGGTCCTCAAACTGCCAGCCAGAGTGGTGCTATACCCCAGACAGCCACAGGAAGGGTGGGCCCTGGGGCAGTGGCTTCAAGTGTCTGTGAGCAAAGGAGGCAAGATAAGCTCTTCCTTCATCATGGGACT
>90418 NS=127 contig=separate
CAGTGAGGGGTGAAACTTTGCAATGTCTATCTTCATTCTTCCTGGTATTGTAGAAGTCTTAGTCTTGTGAAAAAATGAAGCATGCAGTCATAGAACATGCAAATTGTCTTTTCATGTCCAGCAAATACTACTTCGTTTCANNNNNNNNNNAATCAGTATTTCTAGCTTTTACCATTGTTATTTCCCCCTCTTTCTGTTGAGTACTAAGCCTTTGGACCAGAGACTTTGATATTAATGTCCCATGTAGAGTTGATCCCTCTACAGATCTTTATTCTTTGCATTGTACACAGGACT
>90419 NS=123 contig=separate
ATGTGTTTGGATGATGATGGTCTTGTAAACTGTTCTGGGCTAGCACCACTCGCCAAGACTCTGCATTATGTATTCTTTCAGGTAACATACCTTCCTCCCGTTCTCATTTGAATTTTCATTCCTAGGCATTCCAGCCCCCATNNNNNNNNNTCTGGCTCATCCCACTCCCCTCTGTCCATTTGGGGTTTCTCTCCTTGTCTCTAGAAATACACATTAGACTCAGCTTACACATGCCATCACAATTCAACCTTCCAAAGTGAAAACATAAAAAGGTAACATATGCTCCACAGGACT
>90420 NS=135 contig=overlapped:7
CTGTGTGAGGTCCTGGCTATTTCTGACTATTGTCTAGAGGCTGTTCTCAAACCCAAGAAGCTACCTGCAATTCCAGACAATAGTGAGGGCATCACAAACAAGGCCATTGATATCCTTAGATTCACAAGGGGCGTCTCTACCTCCAGTCAGGTGGAAAAGTCTTCCTTTCATAATGCAGTATCATCAGAGAAGTGACAGTCAGCTTGTTTGCTACACTCTGTTGGTTAAAAACACCTTACAGGTCTGTCCTGGCCTCAGGGAAAGATTACACATGGGACT
>90421 NS=122 contig=overlapped:9
ATGTGCACATACTCACACACATACACAGATACACATAATTTAAAAATTTACAAAAGAATTACAGCTCAGAACTCTGACCTGTGTCCCAAAGAAAGCAGATGAAATGGGAGATTTCAGAGGCAGGCAGAGCTGATTTCTTCCACAAGAAATAGGTTTCTCCTTAAGGGTCTTCTGTTAATGATATTGATTGACAACAGGGACTGATGGGAGATAAATAGAATACACAAGCAGAATAGAATGCCGAAGAAAAGCAAAAGCCCCATATACATCAGACT
>90422 NS=123 contig=separate
AGGTGTGGGGTCTGATTGGCTTTCAAGGGCAGTTATACTTTGTGGTCAAGGATGTATTTCTTTCCTAGACGATAAATCCTTAAATATTTCACTCATTCCTTCTTTTCTGCCATCTGGGGTTTTTAAGGTGTAAGGTCCTTNNNNNNNNNNTCAGATTTCCCTGCATCGTTACTGCCCGCTGTTTTCACTGTCTCTTACCTGGGCTTCCATTGCTCCTGTATATTTCAATCATCTAGGCTTCTGCACCCTGGCTTGCTTCTGGTTGTACATCCTGGGTCCTGTCTCACATCAGACT
>90423 NS=112 contig=overlapped:24
GCATGCAAGAGGAGAGTTCAAATCTAACTGGGGAGGAAAGGTAGGAAGAACAAGAGCGTCCCTATTTCAGAGGGAGCTTTGAAAGCTCTCAAGAAAGAAGGTTGTGAGATCTGGAGCAATCACAGAAGGCTTCCTAGGGGAGGAGATGCAGCTTTACCTGGGCCAGGAAAGGTGGCTCCTACGAGTGCAATAGGAGGACTGGCCTGTGAGGAGCAGCAAAAGCTCAAATAGGAGGAAATTGGAGCTCGGACCATGGGACT
>90424 NS=117 contig=separate
CAGTGACATCAACTACAGTTCACGAATCAGGAGAGGAGAGATCACCAGGAATCCACAAGAGTTGAGAACACTGGGTAACCTCAGCTAGAACCAAGCAGGGAGCAGGAAGAGAAAGAAAAAGGAAAGAGAAAGGGAGGGACGGAACCTGNNTTGCAGTATGGAAAAGGAAGAGAAAGAAGAAAGGAACCCAATCAGAGTGTCCTAGTTCAGGATGGGGATGTAAGGAGGAATCCAAGTTCAGAAGTGATTTGGACTGGAGACTCCATTTGCTAAGAAACGGTGTGGCATCTGACT
>90425 NS=117 contig=separate
GCATGCTTGAGGCAATCAGGTGCGATGTATCCTTGACACACATCCCTTTCCTTCTATTCTCCAGGCTGAGATTCTAAGATAGAATCCCCCGGATATTTTACCTTCCTTTGTATGATAGACACAATTTTTAAATGACTTCANNNNNNNNNNAATGGGGGAAACTTACTCATAAGCTATGCATGTGATTAAAGATCTGACACTGAGGATCGCATTAATATCTAAGTCGTTGGTTGCAGGTGCACAGGCTGTTTAAAATGAGCCACTGTTAACAGTTGAGACAATATTCATGAGACT
>90426 NS=120 contig=separate
TAATGCTTTTGAACAACAGAGGGTACTGAGCTGGACTGGTGTGGTGGTGAATTTGACCTTTTAAATGCGTTTGACAGTGTATGTCACTGAGCCATACCTTTAGCAGTGTTTGGCATGTTAAAGAGTTGTTTGTTTGTTCGNNNNNNNNNTCTGTGTGTCCTGGAACTCGCTCACCGTGTAGACCAGGCTCTGCCTGCCTCTGCCTCCTGAGTGTTGGGAGGAAAGGTGTACACTACCACCATGTGTTGGTTGCGTGTATTGGATGGGTACAAGTGCCTGTGTGTGCATGGGACT
>90427 NS=40 contig=separate
ATGTGGCGCACATCCATAAATGCAGGCAAGTCACTTGGACACATGCAATCAAAATAAATATTTCTTTTTAAGGGTAAAACACTAGGTGTGGTTGGCGTGTTTAAGAAGATGGGCATGTTTTAGTGAATTCACAGTGAGCGNNNNNNNNNNTTACTAAGACACTAAGAACTAGGTTGATGATAGTCAGTACCTGAGCCAGAAGTGGATACTGGACATTCTACATTTATAAGAAGCTAATGGGACCACAAAGAAGCCACAGCTAAGTAAAAAAAAAAAAATGATCATCGGACT
>90428 NS=89 contig=separate
ACGTGTGCGCACACTTCATCCACGGCATACACCTGCAGTTTGAGGCATCACTCTGTGAGTGGCTTGTGCATGTGAGGGTTCTTTATCTTTCTAGTCTGGTCTGGAAGGCAGGAGGCATTATACTTTCCTCCTGTCATAGAAAGTGGCATATTGGTGTTCAGTAATCACCTATGGGATAGAAGAAAATGCATCACTGCTCCAACTGAGCAATGGGTGGCAGGAATTTTTTAACCTATTCCCAACATTCAGGACTATCATGCACAACAAATGAGTTGGAGGATGGACCACCTGACT
>90429 NS=125 contig=separate
GCATGTAGCTTAGACTCCAAGAAAGAAATGGGTCTCTGAAAGTCTCTGTTAAGAGCTCTTGAGTCACACTGTGATTCGGTTTGTAGTGATGGTAGGACAAATGGCCCTGCCCTGCTCTGTCCTGCTGATGTGCTCACATCTTTGCAGTTNTCTCCGGATTTGTGCAGACCTCTTCCGCCTAGTGCCCTTCCTGGTGTTCGTGGTGGTGCCCTTCATGGAGTTCCTGCTGCCCGTAGCTGTTAAGCTCTTCCCCAACATGCTGCCGTCCACATTCGAGACCCAGTCCATCAGACT
>90430 NS=117 contig=overlapped:32
CTATGTGCCGTGTGTGTGCTGTGCCAGCACAGGCCAGAAGATGTCAGAACTCTCAGGACTGGAGTGACATACAGATTGCTGTGAGACACTATGTGGGCACTAGGAATCAAATCTGGGTCCTCTTGGAAGAGCAGTGCTCTTAACTGTTGAGCCAATATAGTGACTTCAACGCCAGTTTCTCACCCTTTCTCTCCCTCCCTGCCTTGTGCCCATGGATCAACATATAAGCTGCAGACATGCTCCCACCAGACT
>90431 NS=78 contig=overlapped:89
TGGTGTATGCTTATAAATGCAAGTTATATGTAAGCAGACATCAGAGGATCCCTGCAATTTGTTGGCCAGCTAGTGTTGCCTATTATGTGAGCTCCAGGTTCAGTGAGATACCCCATATCAAAAAATAAGATGGAGAATAATAGAGCAAAACACACCATATTGACCTTTGGCCTCCTCATGCATTTTCACATGACT
>90432 NS=123 contig=separate
AAATGCATCTGATGATTTGTAGAGACATTCAGCAAAGCAGGAGTGAGGAAGCTCTGGCAGCTCACATGAGGTAGGACCTTGGTCCCATGTGGCGGCACATGCCAGTCATCCCAACATTTGGGAGGTACAAACAGGAAGAGTTGAAGGTNNCACCTTTGGCTAGGAGACATTTTTGCAAAAGGAGAGAGAGAACACAAGAACAAAAGGTTTAAACATCAGTGAAGCTAACATCTGGAAATATGTAGATGTACATATGCATTATATACATTTATTTGCATATATATTCATATGACT
>90433 NS=128 contig=separate
TTGTGTGTGGCAAGCCTTGTGGCCAACATTCAGTGCATGTCAAGTGTTAATCTGTAATGATTATGAACAGCAGTTACTCATAAATGCCTTCAGGTATCTTTGTTCATCATCTGTGGCTTTCCAATATTTCCACGCATGCAANNNNNNNNNNCAAGTCTGGTCATTGCTCATGTCTCAACAGCAAAGAAGAGCCAGGACAGCCAGTTTCATGGGCTGAAACGCACACGTGGCCCTTGTTGAATGTTTTTAATTATATCTGTACAAATGAATCCCCAGGTGTATATGACATCAGACT
>90434 NS=121 contig=overlapped:39
AAATGAAAGGATGGGTGCCACTTAAAAGAAATTGAAAAGTGGGCAGGTGGAGGACACCCAGAGGCCAGCCCACAGCATGCCATGTGGCACCAGTGAGGGGAGGCTATCCAGAGGCTCACCAGCTGACACCCCACTTGTAGCAAGTGGCAATACAATGTGCAAGCATGTGGTGGAGAGATGCGAGAGAAAGGGAAGCACAATGGTTTGAACACCATGAAGAGAGGTGGAACTGGAGACATGGGACT
>90435 NS=103 contig=separate
TGGTGAACAGGCAGTCATGGTGCTGCAGAGGAAGCTGAGAGTTCTACATCCGGATTGTCAGGCAGTATAAAGAGAGAGAGACAGACAGACACTGTGTCTGTCTTAAACATTTGAAAAATCCAAATCCCACCTCAAGTGGCNNNNNNNNNNGCACACTTCCTCCAACAAGGCCACACCTCCAAATCTCTTTCAAGCATCCAAATCTATGCACTTATGGGAGCCATTTCTGTTCAAACCACCACACTCAAGTTCCTCAAGACAGTCATATGTGCTAAATCCCTTTTCCATGTGACT
>90436 NS=114 contig=separate
CAATGAAGAAATAACTCATTCTAAAAAATGCTACTTTGAAGTGAGATTGTCGTTGTGATAATCTGACTACCCTTCATGCTGGTAACAGATTGGGCTTGTGCACATCATATTGGTTTTGCAGACATGCAAAATTCAAATATTACAGTGTCAGAGGCTTACATGAAGGGTCCAGAGAATTATTGAGGCCAGGCATAGTACGGCAGGGGCAGATATCCTGTAGAGAAGCCCTGAAAGGCTGCTACATGAAGTTGCACATGTGATGCCTGATGGAGGTGCTGGGCATCCCATGAGACT
>90437 NS=86 contig=separate
CAGTGGGCAGAAGCTGATAAGCACTGTGACTGCTGCAGTGGATCCTGTCGCTTCCCCTAAAGGGTTCCAAATTCAGGGTCAGATAAAGAGCAACCCACTACCTGGTGTTTACTCCGGGAAAAGGTGGAAGAGCTAATCTAAGGCAAAACCAGTGTACTAAGGCAGTGGCACAAGAACTGAACATGAGGAGTCATGGAAAGCTCTTCAGTGAGCCCTGGCCTGGGATGGGAGATGGGACTCATGATGCTTATCTTCCCTCCTTTTTTCTTCGTCTTGAGCTGGAGTCACATGACT
>90438 NS=101 contig=overlapped:65
GGGTGGGATGCTGGAAGCTGTCAACCAGTGGTTCACTCTGCAGCAGTTCTCCAAGCCTTGGCGCTCTTAGCGAGTGGAGCCAGCCCTTTATTTGTTTGCTTGTTTCTTTGGGGATATGAAAGTCATTTTCTTCATGAGTCCCATTGAGATCCTCACACAGCATGAGGGTCTTGTGGGAAGCTAAGCCCTTTAGAAACTTGCAAAAGGCTTCATCCGACT
>90439 NS=129 contig=overlapped:88
TTGTGTCCTGTTGAATTAAACCGACTTTGGGGAGACAATGTATTTAAAAACCACAACTTTCTTCCTCGAATCTCTGGCATTAATGGTTCTTTCTATAAAGCAGCCAAGAGAGTAGCAGCAGTTGTTTTCTGTCATTGATGCTGGAAGTTTAGTGAGAGCCTTGGAGCAAATGTCATCATGCTGTGAGACACAAGACT
>90440 NS=47 contig=separate
TTGTGTGGATTTTGCTTGGACATCATCTTGGGAAATGCCTGGTCCGCTGGGACAGCCACCTTGTTGGTAGACATTTGCAACTCTCAGAAAGCTCTTTTCTATATTAAGCTCCCCTTCCTCACAGTATCCACTGAATTGATNNNNNNNNNNGTCTCAAAAAGAAATTGCCCAGTGATAAAGCCAGTGTTTCTCCATGTTGGTCACTGCCCTTCGTGAAGAAACATGGCTAACAACTTCCTGTAATGGAGTTATAGCCACGGCACAGGCAGGAGGCAGTGCTAACTACACTAGACT
>90441 NS=51 contig=overlapped:124
CTGTGTCAGCAGAATGGCAGAGTTGATAGAAGCATTAGAAGCCATCAGTGTACCAGTAACAGATCCAACAGATGTCATGGCATTAGCAACGACAGCAGAAGCATCAGTAGTAGCAAAATGCAGCAGTAGCAACCACCCCAGAAATAATAGCCACAGGACT
>90442 NS=97 contig=overlapped:23
TGGTGCTAGGAATAGAATCTGGGTCTTCTGGATGAGCATCCACTGTGCTTAACCACTGACCCACCTCGTTAGCCCCGTTTACATTTTTGAGACAGGGTCTTGCTGTGTAGTCCTGGCTGGTCTCGTACTTACTACATGATCAGGCTGTCCTTGAATTTGGAGCGATCCTGCCCGAGCCTCTTGAGTACTTGGATTATACATGTGTGCCAGCACTGCAGCTACTGTTTTGTTCTGCTCTCCTCCCTTCCATACACATAGGACT
>90443 NS=59 contig=separate
CCATGATGGATCAACTGAGATGGTTTCCATGCGAGAGAGAGAGATAGGTAAACACAACATGCTCTGGAAGATTTTGGCAGCTAAGACAGAATTGAAGAACAACAATAAAACTATTGAATGTCTCAAACAGGTGCCCTGGCNNNNNNNNCTAATTGAATGATCCTGGAATTATTTGTTATACGTCAGCCTTTACACAACTTTGGGTAAAGGGCGAGGGCAGTCATTGTCCTCCAATATTCTTGGGACTACTGGCATGAGCCATAAAATCCGCTCCTGACACTTTACCACATGACT
>90444 NS=112 contig=overlapped:98
GTGTGCAGTGCTACAGGGTTCCAAGATGATTGATGCCTGGGGTCTGTATCTCAAAAGCAGTGCTCACTGGAATCAACAGGGTCTTTAAAGGCAACTGTGCTCATTTCGTGCTCTCACTCCTAAACATTTAATCAGTATGACCTTTGATCTGAGAGCTAAGACTTTGAAATCATCCTCCATCTGACT
>90445 NS=44 contig=separate
CCATGCTTTGCAGCTATTACTAAGTAAAATAAGAGTCTTTTGGACACTGGGGTCCTAAGACAGCTGCTGAATGACTAATGCACGGGTGCACTGGGAAGACATAGTTGCTGTTCCCCATAAGACAAACACATGGCTGAGTTNNNNNNNNNNCAGAGTAGTCCACCATTTTAAAGTTATTTATTTCTTATTCTTACAGGTTTTTTTTTTTTAATTCATTTTGTGTGTGTGAGTGGTTTTACCTATGAGTTTGGATGTGTAGCACATGTCTGCCTACAGATGGTCGTGCACCAGACT
>90446 NS=122 contig=separate
GGGTGATCATATCTCATCGTCTAAGCCCATGGGAGCTTGGTGGACACGCACCAAAGCCGAAGAAGACAGGCAGAACATTCGGTAGGGACCGATTTTGTACCTTATAGGGAATACCTTTGAAATGCTGCCTGGTGGGAGGGNNNNNNNNNNCTGGACAGAAAGCCTAAAGGAAGGTTGTATGTAGCTGTATGTAGCTATTCTCTTTTGCTTTTGGGATTTTTCACTGCCTTGATCAGGAAGGTAGGCCAGGGCTTAAGTAAGCAGGCTCCTTGCTTCCTTCCCCAACATTAGACT
>90447 NS=98 contig=overlapped:68
TCATGACCCCGGGCCCGTCTGCTGCCTGCTGTAGGGGGCAGGGGACAAGGATTGGGGAGCGCATCTCTCTCACCCACGTCACCACATGGCAGACACGCTGTGGGGCCAGGTCTCCTACGCTCACACTGTCAGGACCCGCTCACCTGTACGCTTGCCACCAGGGTCAGCGCTGCTGCGCTACCCAGGTAATGTGTTATAAAGAGGCCACATAGGACT
>90448 NS=121 contig=overlapped:31
CTGTGACCCTTCAAGTGCCTGGCCTGATGAGCTCTCAGGTGCAGAGGGGCAGTCACCCAACTGAGGTCCTGTGCCTCATGAACCTGGTGCCGCCTGAGGAGCTGCTGGGCGATGAGGCGTATGAGGAGATCGTAGAGGATGTAAAAGAGAAGTGTAGCAAGTATGGGCTGGTCAAGTCCATTGAAATTCCCCGGCCCGTGGATGGCGTCGAGGTGCCTGGCTGTGGAAAGATCTTTGTGGAGTTCACCTGACT
>90449 NS=119 contig=separate
CCATGAGTGTTTAAATATTTCACTAGGCGAAAGTGCTTTGTAGCTGTTGTGCTGTAACCAGTGCCTGGACTTTCCTCAATCTAGATTGGCCCATTAGCAGCTCCCATCTGAGATGGTGTCTGTGTGGTCTAACCTGGCTGNNNNNNNNNNCTGGGGATGAGCTGGATCTAGATGTGTGCAGATCTTGTCTGACACCACTTAGGTTTGGGGGAGGAGTTGGCCAATTTTCTATGGCACACTAAAGTCCAGCAGCTGCCTTTACTCTTTTCTCTGTTTTTCTATTTTCATTTGACT
>90450 NS=109 contig=separate
TTGTGGCAACTTGCTAAACCACTAGCATCTCTTCCTTTCATAATGAAGATAGGTATCAGCTTCTTAAAGTGAGTTGAAACTCACTCTTCATGAGGGTCCTGTCACTTAATCTCCTATGGTGTCACAAAAAAAATTGACAACAGTAAANNNACATTACCGAATATGCTATAACCAAAACATACTTCAAAACCAAATGTGCAATGAATCTGAAGTATCTGTGGCAGCACACAACGCTGACTGCATTGTATAAAAACTGCGGACTTGGTTTTGAACATTCACCATGTACATATGACT
>90451 NS=78 contig=separate
CAGTGATATTCAAATGACTTTTGACAAGGGTGTCAAGACCACTAAATGTGAAAAGACAGTCTTTTTCAAAAAAATGGTGTTAGAAGACTGGACAGCCACATGTATCACAATAACAGTAGGTCTTTACCTAATGGCATTTGAANNNNNNNNGGTATAAGAAAAATTTCTAGAGGCAACAGCTAAAGATACTTGCTGCCGAGCCTGATGACCTGAGTGTGAGGGCGATGCCTGCACGCAGTGAGAAAGAAGTGACTCTTCCAGTTCTTGCTCTGGACTCCACACATGCATCAGACT
>90452 NS=137 contig=overlapped:11
GTATGACTGGTGTTGATTTTTGTCTATGACTCCCATCAGTGACACCAAGAGACTGTCCCAGTCAGGGTGCTGTATCTATTCTAGCAGTGGCTGCACGTACGCAAAAGAGCACAGAACCACCCACCACCTCCCTCATTCAGACTCCTCTAAGTCAACTTCCCATCATTAAAAAGATAGCTGCAGGACACCTGTCAGTCCACAATGAAGTGTTAGTCGGCTAAAATATCTAAAGTGTTTTGAAATGAATGATTTTTAAGATACTTCTCCATTGGACT
>90453 NS=75 contig=overlapped:16
TAGTGATACTGGCCTCTTGTTAATCACAGCTGATTTTCCAGGCCCAGATGACCAGAAATCAAAGATTCTCAGTATGATTCAAAATATCATAAGAACAGCTGATAAAGTCTTTGCTTCCCTAGAAAAATTGACAGCCCAGGTCTCTATCATCGACATTGCTCACAGAATTCTTATCTTTCACATTCCCACAGAACAGCCCATTAAGCTCTAAGGACTCAACAGATTTTTCCAAAATCTTCCACAATCCTCCCCAAAACAACATGAGACT
>90454 NS=56 contig=separate
CAGTGTGGCTGCACAGGAGACACGCGAGTTGAAAAGGTGGTGCTGGTGGGAAAATGTGCACTAAATAATTGCTTAAAACAAAGGAAAGGAAAACTATGCTCACCTGATCCCTGCCCAATGACATATATGGTCTCTCCGCANNNNNNNNNNCTCTGATGTAGGGCTCACTAGAATCAGCTAGAAGAGAAACCAACAGCCTTAGGACCGCACTCACTACAGAGCACCACAGCCAAAGCTGACCAACAGCCTGCCCAAAGACCTTCACCACACCCCAGGGCAGGGGAACACAGGACT
>90455 NS=113 contig=overlapped:32
GGGTGGTAGGATTTGAACCCAGGTCCTCTGGAAGAGCAGCTAGTGCTCTTAACTGCTAAACCGTCTCTCCAGTCCCAAGGTCACAATATTAAAAGATAGTAGGCACGCTTTTGCATATTCTTGGCTCAAAGTCACAAAGCACATATGTCAGAGATAAAAGTGATGGATAGGAATGCCTCTGGGCACGCTCAGCTTGCACCATGGAGCTTTAAGTGAAGGCCCTGCCCTGCTCAGTCACTAACACACGGGACT
>90456 NS=28 contig=overlapped:35
CCATGTGCCTTTGAAGACACCTCTGACTGTAAAGCTGATAAAGATGATTTAGAGATTGCCCACTCCTTAGTAAAGCCTAAGCTTCTATCCCCAACCTCTGCCAGCATTAGCAGAACAGTTAGTTCACTAACAAAGTCTGACCAAGTGATTCCCTGAGGAGCTCACAGTTTCAAGGGAGCGGGGATTTCTCAGGGTTCCCAAAGCTCCACAAATGCCCTGGTTGAGGGGATACCCATACATCACCTGACT
>90457 NS=4 contig=separate
ATGTGTGGGTACATTTGTCTTATGTGTGCACACATGGAGGCCAGAAAAGGATGCTGAATGTCTTCCTTTCAGTCTCCACCTTATTCCCTTGAGACAAGGTCTCTCAGTGAACCAGAAGATTGCCATTTCACAGGGTGGCTNNNNNNNNNNNNNNNNNNNNNNNNNNNNNNNNNNNNNNNNNNNNNNNNNNNNNNNNNNNNNNNNNNNNNNNNNNNNNNNNNNNNNNNNNNNNNNNNNN
>90458 NS=72 contig=overlapped:118
CTGTGCCCTGCTGCAGAAGCAATCTATAAAAGCTGACAGGAAGAAGGGGACATGGTAGGGGGCAGGCAGGCAGCTCAGGCAGGGAATTAATTTCCTCCTGGATATTAAAGATGTTATCTGGCAGGAGTAAGACTGCCTGGGAAGCTGGCACTGTGGGCACTGGACT
>90459 NS=126 contig=overlapped:6
AAATGTTTGTATTATAGTTCACGACAGTAACAGAATTACAGTCATGGAGTAGCAATGAAAATAATTTTATGATTGGGAGTCACCACAACACAAGGAACTATGTTAAAAGATCACAGCATTAGGAAGGTTGAGAACCACTGATCTAGACCATTATCAAATCTGAGATTTACCAAGAGTCCTGCAAAACTTCCATCCTTTTCACTTAAGGTAACTCGTAATACCATGCATGTTATTACAATTGACCAGTGAGCATAATTTGCAATGTTGGACATTTGACT
>90460 NS=104 contig=overlapped:20
AGGTGATTGGGCTGTCTAATGAAACACTCCCTTGGAAGGGGCTGTTTGAATAGCGCTAACTTCCGGGGACCTTTCCCCTCTAGGTGGCAGTGGGAGTGCTGGAAGTGGAAGCAGACTGTGTGGCCCGAGACTGGGCTTTATTGATGGTGAGCAGAGGGAAGAAGTTGCGGACGGGAGGACTATGGGAGGAGCATGGATCAGAGAGGGCAAAGTTCTGCTTTAGAGGGAGAAAAAATCCACGTGAGTCTAAAAGTCCATCAGACT
>90461 NS=67 contig=separate
AGGTGTCCTTAGCACCGAGCGCGGTCCCCGGGGAGTGTTAGCGGGAGGGGCGAGGAGGACACATCTCAGCAAAATGCACAGACACACAGAGCCCACAGCCAAGCGCCTGTGTGGCTCGCGCTCACACTCCGGGCTTCCCCNNNNNNNNNNCCCGGTGGAAAGCCACCAGGTGGGTGGGGCTTTCTCCCCTCAAGTTCCGCTCAGAGGGTGAAGCTCAGCTGCTCCCTGCGTTCTGGAGGGTCCCCAGCCCTCGCCACCTCACCGAACGGTTAAACCGCCAGCATCCACACGACT
>90462 NS=120 contig=overlapped:67
GAGTGTGAGGGGCTACAAGGGAATTTCCCGTACCTTGTCCAGAGAGGTCCAGTGAGCGTTGGTGGTTGTCTTTGCCATCGAAAATCTCAAAGGTGTATTTCCCCTTGTCCTTCTCTGTGGGCTCACAGATCTGCAGCCATGCCATCTCCTCACTCCCTCCAATCCGCATGTGCTCGCTGGATGAGATCTTAGCCTCTCTAGGAAGCAACACAGGACT
>90463 NS=112 contig=overlapped:10
ACGTGATATACAAACATTCATTCAGGTAAAATATCCACACACATAAAATCAAACCAAACAACCAAACAACCAAACAGCCAACCAAAGAAACACTACAAATGTGTGGTACCAAAACACTGGAGTCCAGGGGACATGCCCTCTTCAGCCTGTTACCCTACAAAGCAGCAGTTCTCAACCTGAGGGTCATGACCTCTCTGGGGGTCACATGGCTCTTTCACAGGGGAGGTCTAAGACCATGGGAAAATGTAGACATTTATGTTACAATTCATAAGACT
>90464 NS=97 contig=separate
CAATGTTAGCTTTTTACAAGTGTTTGTTAAGGTCACTTTCATATTCTAGTAACTGGTTCTCTTTTTCCACCATATGGATTCCAGGGTTTGGCCTCAGGTCAACAGGCTGGGAGGCAAGTGCCTGTACCATGCAATCAGAGNNNNNNNNNNCATTAAAAAAAAGTACCATAAGCTTTCTATACTAGAGGTAGACAGCTTTTGCAGGAAAGTGAGTTCACAGCTTATTTCTTAGTTTATATGGTGACCCATGATGCCTCTTTGATTATAAACTCTCCTGCGATTTCCCATTTGACT
>90465 NS=116 contig=overlapped:108
GGATGGGGAACGGTGGTCCCCAAAATGGGCCAAATAACACATAAAGGGGAGTCACGTGTGGCAAACATACTAATCGGATGTTTCATGTCTGGTTGAATGTGAATATTTGGCAAATGTTTCCCCAATCAAGCTAGAGAACGGTGACAGTCCACAGGAAGCAGCACACACACACGACT
>90466 NS=113 contig=separate
CAGTGGTCCTCTTTTGGGGGAGTGGTTCTGGAGACCTCGGGAGACGGAGCATCCCTGGCACAGCAGGCCACTTGGGGTGTCACTGAAGGTCAAACCCAGCCCTGTCCTGCTCACGTCTGCCTCTTGGTTGGCAGTAACTTNNNNNNNNNNCTTGAGAACTTTCGTTCACCCATTCCAGCTGCCATGATCAGCTGCTCCAGTGTGCCTTCCCCACCTTGGCAGTAGAAAACCCAAGACCAAGATAAATCTTTTCTCCTTTAGGTTGTTTCTGTCTCGTGTTGTGGTCACAGGACT
>90467 NS=111 contig=separate
AAGTGCAGCCCTCCAGTGTGACCCTCTGACTGTCAGGGATGTGTCAGATGTCACCTAAGGATACCATGCATCCCAGTCCCTCCTCTGACACACACAGTACTTGGAGACATCATGTTTTCTTAAGAAAGCCACTGAGAATCNNNNNNNNNNTCATTTTAGCCTGCAAGTTCCAGCAACTTTCCCCCCTTTCTCCAAATGCATGATCTTTTTTCTCTCTCTCTATTTGCAGGTGTGTGACGTCCCTACGTATGTAGGCATGCTTTTACGTGTGTGGGGGTATGCATACATGGGACT
>90468 NS=133 contig=overlapped:26
GTGTGCGTGTGCGTGCATGCGTGCGTGCGTGCGTGCGTGCGTGTGTGTGAAATTTCATGAAGCTGGCTTTGAAACATATGGCGTCAGGTTGCCCTGAACCTCAAAGTATGTCCTTGAGAGCTGCTACAGTTGGTTTTCATGTCCCCTGCACTCACTGCTGCTTCCTACCTGGTACCGAATCTGAGATAAAAGAGGCTCCCACTGGAACCAGCAAGCAAGGCTTCGGGGATCTTTATCTGAGGTCCCACAAAAGCATTTGACT
>90469 NS=108 contig=overlapped:8
CCATGATTTTATGGCCAGTAGTAGGCCTTAGAAAGGGGTCACTTTACCTGGGTATGAAACTCTGAAACTTGAGGGCAAACTTGGTGAAGCATCTCTCCCTTTCTCGTACCGTTACCACAACAAAGAGAAGGGAAGGGCATTTAAACATATGCAAGTGCAGGAGAGCAGAAATCTGTTCATTTTATCATTTTATACTCTTTCTCCCAACACTATCTGAATAGATATTGATACATTCTTCCCACTGTCCCTGCTTAACTCTTACCTAACCATTGGACT
>90470 NS=104 contig=overlapped:13
TGATGAAGAAGAGCTCCCGGGAAACGTTGAAGGACACGTTGGCGTCATAGGCGTCGTCCCCAAGGTTGGAGATGGAGATGTTCAGAGAAATATTCTTCACAGCCCCCAGAGCCAGGTGTGGGGTGTTCCCATCAACACTGACAGAGAAACCCAAGCAGCGATTACTCTCCTCACACTTCCAGTAACACGACAGGAGGCATTGGGGATAGTGTGGAAGGAAATGGCAGCTCAACTAGAATGCTCAGAGCCCCACTCACTAGGCACATGGGACT
>90471 NS=39 contig=separate
TCATGGCTTGGCAGGATTAACATAGTAAAAATGGCCATCTTACCAAAAGCAATCTACAGATTCAATGCAATTCCTATCAAATTACCAACACAATTCTTTACAGACCTTGAAAGAAAAATGCTCACCTTCATATGGAACAANNNNNNNNNNGATCTTCAGGATGTATCTCCATCCCTGATCTCAAGCTGTACTATACAGCAACAATACTAAAAACTGCCTGGTACTGGCATAGAAACTGACTGGTGAATCAATGGAATCTAATAGAAGATCCTGTAATAAACCCACACACGACT
>90472 NS=98 contig=overlapped:22
CCATGTTCTCAGAACCTAGCATGGACACACAGGAAGTCCTTAAGAAATAAGGATAGAAGGGGGAGGGAGACAGGAGGCATCTTGTTAAACCTTTTTAAGTCATGGACTGCAGACCAGAGACTCCCCTGGAATCTTGGGGACCTTCAGCATCAGATTGGGGCTGCTAAAGCACCCAGCTTCGTGGACTGAGCAGCTATCTGGTTCTCAGCCTTTTCAGCGTATGGACCACGACTACTGGACTGCGAGGTCACTCTCATAGGACT
>90473 NS=70 contig=overlapped:3
GTGTGGCCTAATCCCAAGAGACAGCCATGTCACTGCAGCTTACTGCTCACCCCGAAGACACATAAGCCTAGGCTGGGCTCTGTGGCTATGTGTTTATCTGCTTCAGAGCCGGCGAATTCATTTTGCTCCTGGCCCCAAGACCTCCGTAGGGACTTTCCAACAATCATCTGAGATTAGTGCTTCTTCTCCTCTATGAAAAGAGCAGATCTCCCGATTCCCCAAAGTATACCTTCCGAGGAAATCCACCCATGCATTAAGAATTAAAGTTTTGTCACTGGACT
>90474 NS=9 contig=separate
ATGTGTACCCATCTTCAAACATTAAGCTTCTGGTCTTCACAACTCCTGCTAAGCCTCTGATTCCTTTGGTTGAGAAACTCACCGAAAGAGTTGACTTAACAGGACCTCCATTGATCTCTCTTTCCTCCCATTCTTCCTTGNNNNNNNNNNATGGCTGAGTAAAGTGGCAGATTCTTTTCCTATTTATGGGATCTGCTTGTGATATTTGATGTAGTGAATCACCCCATCATCTTTAACAGGCTGCACATGGATTTCAAGCACGTTTTCCCCATTATTTTTCTCCTGCATCAGACT
>90475 NS=116 contig=overlapped:25
CTATGCCATATGGAGGTACCTCTACCTGCCCAGCACTCTACAGACCAAGGTGTCCAAATGAGGCAGCCCAGATGCTATGGGTCATTTGGACTTTGGGGTCAAAGCATCATGAGAAGTGAACTCTGAACCCAGATCATAGTGCCAAGGTCTGCCTGCCTTTTCCTGGATGGAATTCTCTGTGGGTCTGAGGTCCCTTTCAGTGACAGCCAGACTACCTTTTGACTCTCCAGCAAGGAAGAAAACATTTAGTCATTTGACT
>90476 NS=115 contig=separate
AGATGAACCTCATTCAATGTAAGAAGCCTTAACAGAACAAAACTTTTCTTCACTAAGAAAGAAGAAAGTTCATGGTCTGGCTGTAACTTTCCTGAGTGTCCAGCCTAGACCTCTCTAATTATGTTAATAACATCCTTAATNNNNNNNNNNCTCTCTCTCCACTTCTCTGTCTCTCTCTCTCTCATATCTTCCCTCATTCTTTTTTACATCCTTTTCTTAGTCTCTTTTCCTTTCCCTCCCTCTCTATGTATACCATTCCTTCTCTCTTCCTGTCTTTCTCTTTTTCATCTGACT
>90477 NS=107 contig=overlapped:107
CAGTGAAAGTCACTTAAAATGCAGCCAACTGACATAGCTCAGCACGTAAAGACACAGTGTTCTGAAGGCCTGGGTAGATCCCTGGGAGCCACGTAAAGCTGAAAGGAGAGAAACAACTCCACAGTCTGGTCCTCTGATCTCCACGTGTGCACTGTGGCATGCATACGCACACGACT
>90478 NS=74 contig=overlapped:72
GCATGTGGGCTGGCATGCGGCTCTCCAGCACCCAGGGCATGTGTGCTGTAACATCAGCGCCAGGAGGTGGAGACAGGCAGATCCCCAGAGCTCACTGGCCAGCTGGTCTAGCCAATTCAGCAGGCTCAGGGTCCAACGGGAGACTCTAAGGTGGAAATCAACTAGGGAAGGCACCTGATGCTGACCTCTGGCCTCCATGTGTGCACCTGACT
>90479 NS=120 contig=separate
ACATGTTCTCAGCCTTCTACCACTGGAAACTCCTAGCTTCTACTATCTGGTCAAACGAAAGCTCCAAACATAACCTCTATGCAGACAATTTGTCTCCCGACTTCCAGGCCTACCCTTTCTTCAGGCCACTGGACACACACNNNNNNNNNNTCCAGGAGACTCACGTTGCCTTCTTCCTCAAGGCAGTGTCTACTTTTACCTCATCTGTCTGAGATCCTGACAGGCCCTCTGTGAGTACATTCCACTGGCATTAGGGTACCAGGCAAAGCCTTCCCAGAGGGATTCCATAGGACT
>90480 NS=116 contig=overlapped:113
CAATGTACAATCAACACAACATCCAACACCAGTAATAACACACTCCCTTTTCTGTACACATCATGAGGACAAGATCTGGTTCTAGTGCCTCCTTTCATGACTTCAGAGTGGGGCGAGAGTGGGGTCAGGAGGCAGAGACCTGAGGGAAGTGGGAGAGCTTGACATTGGACT
>90481 NS=108 contig=separate
ATGTGGCCTTTATTTTTCTTCTACCAATGATCCTGTAATTCTCAGAAAAAGGACTCTTTGGATGGTAACTGTTTCTGGAAACTCTGCAGACGCTAATAAGAACATGGAGCTTGATCAGGAAAAGCAGGTCTGATAAAATGNNNNNNNNNNCCCCAGACGGATGTACTGTGGGCTCAGTTATCATGCGGTAGCTTCCTTTTTCTTTTTAATACAGCGTGCATGCAGTGATCAATGTATCCCACATGCTTTCATAATTGGCTACACGTATATATGGATGTATATGTGCATGTGACT
>90482 NS=55 contig=overlapped:116
CGGTGGACTGTATTCCTGTCTTAGGGTTTCTATTGCTATGAAGAGACGCCAAGACCACGGCAACTCTTCTAAAGAAAAATATTTAATTGGGGCTGGCCTACAGTTCAGAGATTGAGTTCATCATCACCATAGCGGAAAACATGGTGGCATGCATGTAAGCATGGGACT
>90483 NS=114 contig=separate
AAGTGTTCAGTGCCCTGGGTCCTCCTGTACACTTTTCTCTACGCTAGGCAGACACAAGAGGATTCGTATCTAGGAACTCAGGCCAGCAATGCCTGATCTATGAAGGACAGAAGGCAGCCAGAACTACCCGTGAGAGGACTCCNNNNNNNNGAGGGTGGGATCCTGAGGATGGGGAGAAGGCAGCAACCGTGAGTCAGGCTGGGGGGCTCCGGGGTGTTCCTGAGCCCCGGGGGTGTGAACAGTAGGAGAACCCAAAGCAGCAAACAGTGACCACTTTATCACATACATTTGACT
>90484 NS=48 contig=overlapped:8
CAGTGGAAAGCAAACTCGAGCAGGGCATTTGGGCTGCAATGGGGCTACATTCCCAACCCCCAATAGTTTAACACTTCTTTACATTTTGATATTCCAGGATCCTTTTTTTTTTTAAATGTATGTTCTGCCCTAGAATTACTGTTTATTGTCTATGTTTGTTTATTTTAAATTGAAGAAAGGGATTTAGAAACTCAGACCTGGGCAGTACATGTCCTCATGGCAATTTTGATCTCATTGTCTCCAGGTTAGTACACAGAGCTTGGAAATGCACATGACT
>90485 NS=123 contig=overlapped:14
GAGTGTGTGAGTCCACATGATAGTCCCAACTTCTAAGCAGCCAGCCAGTCAGTGGGCAGATTCTTAAACCCTGATGGGACCCTGAATTCACGATTCTCCTGTTCAAGCATCAGAATTTGTGCATGTGGAGGCCACGTTTTTATGGCGCACGGTGCTAGGGAGGGAGGCTCATGCCTGGGATCTGACCAGGATGAGGCTGAGCGGCAGAAAAGCAGTCTTTAGTAATAGAGACACCGGGTTTATCTGAGTCACAGCAGATCTCACTGGACT
>90486 NS=125 contig=overlapped:9
TGATGGCTATAATTATCCTTCGATTACTTGGAGAGAGTGAAGTGTTCTAAGAGAACAAGCTTAAGCAACAGGAGCAGAAGTGACTGCCAAGCAGCCCCCAGAAGGCATGCAGAGGGACTGAGGTCATAAAGGAAGGAGACCACGGACACCAGGCTCCTCACAAGGGCCTGTTTCAGCCTGAGGTTCAGGTCAACCCACCCAGAAGATGGGCAGGGAACATAGGAAAAAGACCAATGGAAAAATAGAGCCAACTAAAGTTGTCTTAAGCATAGAAACATTGGACT
>90487 NS=117 contig=separate
GTGTGGAAGCTAGAGGAATATAGTTGGTTCTCTTCCACAATATGCATCTTAGGAGTCTATGTCAGGTCTTTAGACTTGGCTGCAAGTGCCTTTACCTGCCGAGCATCTCAAAGGCCCCATTCACAAACCTTTGCTCCAAANNNNNNNNNNGCTCTGGCAGTATACATCTCCTTGGGGTGTCTTTTTTGTCTGTATCTGCACTGTATGCTATAGAGGGTACATGATATGTACATGATACTGTACATATTCTGTGATGTAAATTCTCCTTTTAGTGGAAGGTTGACACACTGGACT
>90488 NS=122 contig=separate
GCATGTCTTACTGTTTTGAGTTGGTCTTTCAGCCACAGATCAGCAGTGCATTCTTCAAGGATAAAAACTGAGCAAGTATTTTCTTTGTCACCTACAAGTGCAATTTACTGTCTTCGCAATTTTCCAACTTACAAATACAAANNNNNNNNNNGGAAGGGGGTTTCATGATACCCAGAATAAACCAGTGTCACATGGTAGATGTAGTAACATTATTGATATCTGGTAAAAACAAACAAACAACAAAGGCAAAGAATGTAAAAAGTAAAACAGTAGCAGGGAAAAATCACATCTGACT
>90489 NS=106 contig=overlapped:14
GTGTGTCTGCCGCATACTGTTGCCGGAACAAAACCATGACTTATCAACCAAACCCTTCCTGGCTGAAATGTAGGTTCCCCTGGCTGTGAACCAGGGCCACCCTCTCTGAGAGCCTCTGGAAGGCCCAGCCTCCTTGCCTTCCTTTTCCTCCAGGGAGTATAGAAGGTGCCCCCGTGCTCTCTCCATGTTCAAAGCTCACCTGCTCGCATGCTGCCCTTCCCCCTTAGCACCTTGATAAAGACCAGATACTCACTCTGGACCCACCTGACT
>90490 NS=14 contig=separate
TAGTGGGAAGCAGGCGGCATGCACGATGCTGGGCAGTAGCTGAGTGTTTTACCTTCTAAACCACAGGCAGGCAGAGAGAGAGAGAGAGAGATCTGGCTTCTGGGAAATGGCATTCAGGCTTTTGAAACGTCAATCGAACCNNNNNNNNNNCTCCAAGAAGGACACCACTCCTCCAAGACAGACACACCTCCAACAAGGAAACACCTCCTTCAACAAGGACACCTCCACCAACAACTATAATCTCCTAATCTTTCCAAATAGTTCACCATCTAGGGAATAAGCATGCATATGACT
>90491 NS=112 contig=overlapped:10
ACATGGTGTACAGATAAACAAGCAGGCAAAGCGCACCTACACACAAAATAATAAAATAATACCTCCAAAGTACTGTTGGGGTAGTATGCCTGTAAATTCCCAGTGCTGAGACTTTCCAGGACTGGCTGGCCAGTTAGTGTAGCTTCATTGGTGAGTTTCAAGGGCAGTAAGAGATCATGTCCATTGGAGGTGAACATGCTTCTAAGGATGACACTCTGTGTGATCCGTATATCTATACTCTCAGCCAAGGACAACCATGTACATACATATGACT
>90492 NS=129 contig=overlapped:27
CCATGGTACATGGCTATCTTTTTCTAGAACTTCCAAAACCTTGCTCTCTTATGTCTAGGTATCAGTGGTGCTGCTGGTGCCGTGGTGGCTATCAGTGGGTTATAAAGCTGTTTCCAGGTAGCGGGGCTCCTAGCTGGGCTTACTAAAGCCAACAATGGAGTACCAGACTACAAAAGTAGCAGCAGATGGGAGGGGAGGATGTAAAATGCAGTTTGTAGATGAGATGGGAGCATCAGGAACTGAGACTCCCACTGGACT
>90493 NS=116 contig=overlapped:11
GAGTGTCTCTCTCCTCGCCCTGCACCACAGAGGAGGTCTTCTCAGCGGAGATCCTCTCAGATGTGAAGATTCAAGGCTGCATGACGCAGCCAGGCTGCACCCTGCTCAATGGCACGCGGAAGATCGGGCCCGTGGATGTGGGGGAGGCCTGCCAGGTCACCCGGACAGGTGAGCTTTGGGTGGGAGAAAGTAGGTGGCACCTGTGCTGCAGCTTCTTTGCAGGCGCGGACACGCAGCCCCCTCTGCTGAAGCCGGCCTCCCAGCCACCTGACT
>90494 NS=127 contig=overlapped:11
ACATGCGTCAACATAGCCACACATGCTTAGTTCCAAACACAGTTCATTTTCCTAGCAATTCTAGGGCACAGCCACATGATCAGCAATAACAGGACAATAGTGAGCTCTGCAGCTAGTATTTATCAACCAGTTATCACCAGCAGTTGCCAGCACCTTCCTTTGGGTGTGAGACACAACCAGGTGACTTGGCATTTTCACTCGATGCTTAGAAAACAATGAATATAATGTTGCAAGGTGTATCTCAAGGTGAGAGAGAAAAGCGCACACACGACT
>90495 NS=88 contig=separate
CAGTGTTCTGCTCTTCCCAAATATGATAGAAGGTTACGAGGACCACATGGTCTCTGTCTGTCCTCTGTAGCCTTTCCTGGAACTACTGATTGCATCTCGGGATTTGTTTGTTTGTTTATGTATTTATTCACCACCTCTGCNNNNNNNNNNACCTTTTCTGCCCAGCTGCAGTGTTTTCTGCCTGCTCCCCACCTCCTGGCAGGCAGTCCTTCCCCTGGATGATCCCACAGTCTTTCTTCTCAAGATTGGCTCTGTGAGCATGGTGACACACACCTTTAATCCCAGCACTTGACT
>90496 NS=112 contig=overlapped:7
GGGTGTCTGGGGGGCTTATCTTGATTACAGTACCTGAGGCCAAAAGATCTGCTCTGACTGAGGGCAACAACCACATCACTATTTCATGGCTCTGGCCTTGGATCCGACTAAAAGAAGAAAATTACCTGAGCTACAGCAGGTACTCGTTAATTCATTGCTCCCTCCAAAAAGCTCTCCTCTCCTCTTCCTGCCGAGTTCTGTGTCACAATGGAAATGTGACGTAGGTAAATCTTTCTCTCCTCAAGTTGTTTCTGTTATGGTGTTTTATCACGGGACT
>90497 NS=127 contig=separate
GCGTGCTCTTGATTGCACGTGTTTAGGCGAATCTCCACGTGCTTGCTGTGTAGCTTCCGGTCTGTTAGCTCAATAACCCTGACGTCAGGCCACACCGAGAGTTATTAACACACCGATTCTGGACTTTCAAACGGCACAGGNNNNNNNNNNCTATCTCTCAGGTCCAGAAGCATCAAGGTTTTTGTTTGTTTGTTTGTTTTTAAAACAGAGGAAGAGAGCAGAGAGATTCACGACTGTTGTACACGCTTTAAGTCCTTTAAACACAAGGGTAATTTGACTGGTAAACATAGGACT
>90498 NS=38 contig=overlapped:126
TTGTGTTACAAGGGCTCCAGGATCAATAAATTAATGCTCTGAAGACCCAACTTAGACCGAAACAGGTGCAGGACATAAACACCACTCCTAATCCTTTAGTTCTGTGGTGACAGACTCTATATTCATTATTGTTGAGCACAACTTAGAGACACATGACT
>90499 NS=130 contig=separate
TTGTGGAAAAGCGTGGTGGCAGGAGAATGAGGTGGCCGGTCACATGGCACCCGCAGACAGGAAGCAGAGAGGGATGGATGCCGGTGCTCAGCTCACTCTTTAGTCGCTCTGGTACCCTAGCCTTTGGAACGATGATGCTCACATTTAGNNNNGATGAGTCTTCCCACTCCAGTTAGCCCAGGCTAGACACTCTCTTCTACACATACCCAGAGTCTCCTAGGTGACTCTAGATCCTGTGGAGCCGGCAGTCAGTACCAGCCATCACATCCTCTTACAGTGGCCGCATACATCGGACT
>90500 NS=120 contig=separate
AGATGAAGAAAGAACCTTGTAAATTCATGTTTTCTAAAACAGTTCATGTGTATTAAACAAAAGACTATTGGTGAGAGTTGGTAAGTTTGAGCTCAATATGTAGCATAACACTACAGAGACCTACCAGAGGTCTCTGCCAGNNNNNNNNNNAGGATTAAGATGAATGTGGATTAAGGCTGTTATCAACTGATCTTGAGATGGGGAGAAATCCATTACCCCAATGGGCCCAACAAGACTTCTTCACATCCTTACAATGGAAGGAAGGCAGGAAGAAGTGGCAAGAGACATACGACT
>90501 NS=115 contig=overlapped:4
ACATGATTTTTTTTTAATCTTAAAAAATTGACCCTTTACGCGGATGGAATATGCTTGCTTGGGTCAGATGATGATGAGCACACGAGAACCGAAGGGTGGTGCTCTATCAAGTAGCAATACATTGGGTTGTCCCAGTCTGCAGATACCAGCTTCTCTAACTTTTGTTGGTAGACAGGCATATGTATTCATGCCTCAGTCACAAAGTGACAGCTTGGCTGTCCCCAGGAATAAACGTCATTAAATTAATATCGTGCTAAAATTACTTAAATAGGCATGGGACT
>90502 NS=117 contig=separate
ACATGTGATATTAGCCATTGAGTAAATGAACCATGCTGCAATCCATAGACTGAGAGGTTAGGTATATAAGAAGGAGCTGCGGGACACATGGATCTCACTGGGAGGGAGAAATAGAACAGATTCAGTGAGTAGACTGGGGGGGTAGGGAAATGTGGTTGAGGAAAGGAATGAGGGGAGAGACAGCTGGAACTGAGCATTTGGGGAGTGGCATGGAGACCCAGTGCGGCAGAAACTTCCCAAAACACATGAGACT
>90503 NS=100 contig=overlapped:7
CAGTGGTGGGATTACAAGCACCAATCACAACACTGCTCTTCTGACACACTCTTGTCTTGGGGTCTTGCCTTGTCACTCAGCCTACTGTGGAACAATGTCCCACCTTAGCTTCCCAACTGGCTAGGGCCGCCAGCTGGTGCCAGGGTGATTGGCTCGAAGTCTGGCTTTCACCGCGGCCTTACCTTTAGCTTAGTCATCTCCACCCAGGCCAGCTTCCAGTGAGAAGTTAGCCAAAGCAGGGGAGAAAATCAAGTAGCACAAAATGCTACACAGGACT
>90504 NS=118 contig=separate
CCGTGGTCTGTGTGGTCTGCTGTTGAACGAATTGTCACTACACAGTATTGTGACGGCAGACACAGTGTGATATTGCAACATCTTCTTTTACGAAAAGATGGGGAGAAACTGCTTTCCGAGTGGGCAAAGCAGTGTGGTTCNNNNNNNNNNATCTGCAGACGCGCAAACCGACCAATCCAGAACAGCAGTTCTCTGCTCCTCCTGTGTCAGGGAGCAGGAGTCCTCTGTCCTAACCATCCCGGGACAGGAGTCCGGGCAACCAAAGACACCTCTAAACTCAGCACCCACAGGACT
>90505 NS=93 contig=overlapped:97
CGATGTGAGTTCACAGGGTCCAACTCAGGCCACCAGGCTTGCATGTCAAGTGCCTTTACCCACGGAGCCATCTTAACAGCCCTCCTTTTGGTTCTGAGATAGGGTTATACTGTGCAACCCAGGCTAGCCTTTACCTCATGGTCTCCAGCCCAGCCTCCTCAGGCACGTGCCTCATGCCCACATGACT
>90506 NS=117 contig=overlapped:68
CTGTGGAGATGGCCTCCATTGCCTTAATTGTTAGGACAAAAGCAAGCCTGAATGTGGGCAGCACCACTCCCTAGGTTTGGGCACTGGGCTGCTCAAGAGTGGAGAATGTGAGCCGAGCACTAAGTGTGGATGTGTTCATTTCTCTCTGCTCTTAACTGCAGGAGTGATGCGACCAGCCGCTTCAAATTCCTGCTGCCTTGACTTCCCCACGGGACT
>90507 NS=118 contig=overlapped:21
ACATGTATATGACACACACAAAACGGAAGGAGGATTTTCTCTGTGAGGCCAGCCATAGCTGTCTGCAGTTGCTGTTCTTCTGCTCAAGACTCAAATCTCTTCAGCTGCTTCATCGCTGCCAGATGTCACCCTTGCCTCTGATCTAATGCCCTGTGAGGCTCAGCACAACCCTCAGACAAACCATCACAGAGGAAAGGCTAACACAGGAGAAAAGGACATATGAGCCAGCACTCAATGCTTCTTCAATATCAGAGGTCCCCCACATGACT
>90508 NS=127 contig=overlapped:15
ACATGCATTTCACAGGACTTTTCCCATCCTCCAGCTCATGCATTCTTTCTACCTCCTCTTCCATGATGTTCTCTGAGCTTTTGGGGGTTCAGGAATGAATATGGATGTCTCATGTACGGATGAGCACTCATAGCCACTCCTTTCTCTGTTTCTCTGTTCTCCACTGTCCATTGCAAAAGAAAGCATCTCAGAGTATGACTAACAGCAACACAAAGCTGGTGCTTGAGGTCTTGAGGGTTGGGATCTTGGAGTGAGCTTCTCATGGGACT
>90509 NS=119 contig=overlapped:92
TCGTGATTCTCCATTTCCTTAAAATGTGATCATCTGGTTGGTCACTGCATATAATGGTGACTATGGCTAACAACATCTATTATATACTTGAACATTACTAAGACAGTAAAACTTAAGTGTTCTCACCACAGAAAGTAAGTGTGCGAGTAATGGATTTGTTGGCTTGACTTAACCATTTCACAACATGGGACT
>90510 NS=126 contig=overlapped:27
CCATGACTCTGAAATGAACCCAAACTCCTGATCTTGATGTGCAAAGGTCCGCATCATCTAGCCTGGTTCTGTCACACAAGTCTAGGGGCATGTTTCCTATCGGTGCAAGTAAACCACTGAAGGCAGAGGCCACCATCAGTTCTAACCTGAGAGTCCCCACACATAAGAAGGTCCTTGCTATGGCCACCTGCAGAAGCTAATGGACTATCCCGCCAAAGACTGGTTCAGATGTCCAGGGTGGCAGTGACACACACATGACT
>90511 NS=90 contig=separate
TGGTGGGAAACAGACAGGCATGGTGAGGAAGCTTTACATCCTGATTCGCAGGCAGCAGGCAGAGAGAGAGACACAGGGCCTGGCATGGGCTTTTGGAACCAGAAGGCCCACTCCCAGTGACACACTTCCTTCAACAAGGCCACACCTCCTTTTGACCAAGCATTTAAATATGGGCTATGGGGGGACCATTTCCATTCAAACCACCACATTCCCGGATGTAACATGCAGGTATAGAGACAGTGGAGTGTTGTGCTGCCTAGTTAGAAGCCATAGTAAATCAGAATACACTGGACT
>90512 NS=122 contig=separate
AAATGCATAGATCTGAAGTGTTCGCGGCTTTGTTCATTTTTAATTGAGGTATAATTTACATACATTAAAATTCACAGATCTCAGGCGTAAATAGCACCCCAAACAAGATATAAAATATTTCCATCATTCCTGAAAAAAAANNNNNNNNNNAGTCACAACTCTTCTCAGCGAATTCCTTGACCTCTACAGCTGTTACACATGTGGCCTGTCCATGACCTGCATCTGATCAAGAATGCCTATGTAGTCTTCTGCTCTACCAGCTGGGTTTAAGAAAGACTCACAAACCATCTGACT
>90513 NS=34 contig=separate
ACGTGGTCCCTAAACCTCGCGGGCTGTGATGTGCCTTGCGGAGAGAATTAGACAAAGAAGGTTAGGAGTTGATACCTACAGCCATGAGTTCAGCACTAACGCGAGGCACAGGGGTTTGTTTGTTTTGGCTTTTACGAGGCNNNNNNNNNNGCACTCACTGTACAGCTGGCCTTGAATCTGCCTCTTTCTCTCCAGTGCTGCCATTACAAGCATACACCACTATTTCCAGACAGCTCAAAGTTAATGACCCAGGAATATAGATTAAATGGTTTTGAAACAGCAAAACACTTGACT
>90514 NS=95 contig=separate
GTATGTCCTCAAAATTTCTGAGTAACTTTGGACACCTATCTCCTTTCTTCTGTAGGTCAGTAGTAATTAGAGAAATGTTTGGTTGTATGAATAGGGTGGATACCATCAAGAAGGGCTCTCCGAGACAGCCTAGGTCTTCANNNNNNNNNNTATGTACTCAAAGGGCCCACAGACCAGCCTACCTTCATGATGTGGATCCGGTTTATAACTCACTTAGACAGTGAATCCTGTTTGAGTCTCACTGTACATGCATCTAAACCCAAAGCAGCAGGCCTTTCACTCATACATCGGACT
>90515 NS=112 contig=overlapped:17
AGATGTAGGAACAGACAGCTCCACTGGTCAAGCCTGGACGCCTGGTGAGTTAGCCACTGTAGGCTTCACCAACCCTGAGCTGATCTGTTTTGCAGAGTGAGGGCAGCGACTGTGACTGCAACCCTACCGGGAAGAACCTCCCCGAAAACCAAATCCTGATCAAGCGCATGATGATTAAGTGTGCTGATGTGGCCAACCCGTGCCGCCCCTTGGACCTGTGCATCGAGTGGGCTGGAAGGATCTCCGAGGAGTACTTCGCACAGGACT
>90516 NS=72 contig=overlapped:10
TTGTGGCTGTGTGCCCTCAGTATCCTCACCTTTTTTATGTCTGCCTCCATGGGACACCTCTTGAGAGCTGTGGCTCCCAGGGCCAATTGCTTTATGCATTTGTCACTTCTTACACAATGCTGCACCATTGTTATTCTTTTTTTTTTTTTTTTTTTTTTTTTTTTGTTT
>90517 NS=87 contig=separate
ATATGGCTATTGGTCAGAATTATACAGAAATAGAGAACTAACAAGACTCTCTCTGTCTCTGTCTCTCTCTCTTTGTCTTTCTCTTTTCTATCTAAACTATTTTCAACATACAGTATGAGAAAATGGAACATTGTATGGAAGNNNNNNNNNNCCCCGTCTCTCATTTCATAAACACAAGATTCAGTAAAAATGAAATCGACAAGCCAAGGGCTGGCAGGTGGCATTTCCAAGATGTCTAACTGACAAAGGTCTTATACTTAGACCAGGGGATAAGCAATAAAAAATCCATATGACT
>90518 NS=126 contig=separate
GTATGACTTACATGACATGATGTTTGAGATTTATTCATGTGTGGTTTTATATTGTGGTTTTGAATACAAAATCTCCCCGCACAGACTCATGTGTTGAGTGCTTACTTCCAAACTGGTGGGCCTATTTCAGAAGTTTCTGGNNNNNNNNNNTGGAAACTTTAGTAGAAGGGGCCTATTAGGAAAAGGTAAGTCACTGGGCTGTAGAAGTGCCTTTGAAGGCTGTATTGGTTCTTAGTCCCTCCCTTTTCTCTGCTTCCTATCTGTTGTGAGGAGAGGAGCCTCCTTCATCAGACT
>90519 NS=120 contig=overlapped:16
TCGTGAAGAATATCCCCTGCATTGTAGAAAGTGCTTCATTCGGTCCTGGGCCAGAGGTGTCTGGGAGTGCTGAGAGGGGAGTGGTATGTGGAAGAGATTTAAACAGGAAATGAGTCAGCTGCAAAGAATTCAGGGATGTGAATGAATAAACCCCCAAGGCGCACGGATGCTCTAGGTGTCTAGTGAAGAGCGGGGCAGGCTGCCAGCTCCGGTGGGTGAAGCCCCTGTCTGAGGAGCAGCCCCTGGGCTCCAGGGAAAGCATTCGACT
>90520 NS=90 contig=overlapped:73
ACATGCAAACCATGGCAGGCTCCTAGGAGCCTTGTGGTCTGAACACTGGTGAAGTGACTACAGAAGAGGGTGGGGCAGCTGTTGGTAACAGGCCCATGGACTTTCCTCCCAGTAACCCTTCAGGCCCAGCAGGCCCCACGGCCCTCCAATAACTCCAGGACCAGAGCAAGCTTCCTGAGTGGGGTGGTGGAGAGGTGGTATTCATACGACT
>90521 NS=128 contig=separate
CAGTGCCCTGGCTGGCCACGAATCTGTTCCGAACTTGCCAACAACTCTGTATCATCAGCCACTCTCTTTTCAAAATTTCAATGGTCTCATTAAAAATAAATTTTGCTGAACTGTTAGTTTCCCCTTCTTCTCCTTTTTGANNNNNNNNNNCAGGGTTATTAGTATGAGGTTGACAGACCAAGAATGCTACAGATATAGCCTTTGCTGCCAATAAGGCACTTAATGAAGTCTTCCATTATCTAGAAGATGGTGGGCTCTGCGAGATAAAAATTAAGTAGATTCACACATGGGACT
>90522 NS=118 contig=overlapped:11
TAGTGCCTTGTTTTGTTTAAAAGCAAGGAGTCCAGGGATCCAGAAGCCAACCAATACAGTCTCACATGCTACTTAGTCCCAAAGCCAAAATGGACTGTACCTTGTAGGCCAGGCTGTTTGCGACAGCTCATCCCACTCCCCACAGAGGCGCCCCCGTCTCTTCACAGCAAGCTGAAAACTTCTGGACACAGGGGAATCATTACTGGGCCTGCCTTTTAACCTCCCAGATAGTGCTGTTACAGTCCCAGAGGTGGGCCGAGCAGGCACTGGACT
>90523 NS=115 contig=overlapped:13
GAATGTTTGTCTGTGGGAGAGAAGGATAAAGCAAATAGAAGAAGGAGGAGAGGAAGGGACAGGAGGAGATGGTGATAGAAGAAAGGGTAGTTAGAACTTTAAAGCAGCTGGAGTCATCTGCTCATGGATGACCGTTGCGCTATGGCAACCCTTCCCTTCATCCTACTTCCCTTCATGCTACTTTATTCTCAGTCTCTAGCCCAGGGATTTTCTTAGTCAAAGTAAAGTGTTATACAAAGAATAAATGAATAAACTGTGAAAACACATGACT
>90524 NS=111 contig=separate
ATATGGTCCATCTCTACATAGTCCGCCTGAATCTATTCTGTTGGTCCTTGAAGTTTCCATTTTCACCTTATTCTTTCCAAAGTGTAAATTACCAGATGAGAATTAGATGGCTGACATCTAAGACAAATTTCTTAGTCTATNNNNNNNNNNAACACCTGAAATTAGGTATTATGAAACAAAGGCTTGAGTGTCTCACAGTTTCAGTGGCTGGAGTGCACGCTCCAGGACAGCAGGCTCCAATGTCCTGTGAGGGCTGCATCTTTCGGGGCTTGTCAGAAACCTGAACACGTGACT
>90525 NS=131 contig=overlapped:90
TGATGTCTGGCTCGACACATGGGTTTTGGAGACTGAACTCAGATCCTTGTGCGTGCAAGACACACACTTTATCAACTGAGCCATTTAACCAGCCCCGGACGATGGCTCCCTGAGATGACCTCCGGCTCTCCCCATACCTCAGGGTGCCTGTTGCTCACCATTGCCCCATTTACTCAGTCTCAGAGCACAGGACT
>90526 NS=109 contig=overlapped:14
CAGTGATAAGCCACTCAGCATTTCAGATGAGCTAGGACACTATTCACATCGATTTACTTTCCAGCAAAGCAAACAGCACTATCAGCCTGTGTGAATCAGGTCCTGGCCGGTGGATAGTTAGCACATGCTATGTGACTCTGCCCACTGGCTCTTTCCCACAGCAGTCTGCCTGAAACACTCCTCAATAGGCAGCAATGAACGTAACAGGATTAATTATATGCCAGAGATCTTTCTTTGTACCTTGGAAGTACTTGAATGTGTCACTGGACT
>90527 NS=123 contig=separate
AAGTGCTTGCTGCACAAGCTTGGTGATCTGATTTTGGATCCACATCACCCAAGGAAAAACAATAGGTGTGGTGATACGCCTGTAATCCCAGGATGGAGAGGAAAAGACAGGAACGTCTCTGTATTTTGCTCACCAGCCAACCCAATTGATCAGAGAGAGAGAGAAACTGTCTTAATAAAGACAGGACAGAGGAATGGAGAGACAGGTCAGTAAGTAGAGAGCCTGGTATGTCATTGTGAAGACTGGAGTTCAGATTTCCAAAATTTATGTAAAAGCATGGCAGGGACACACGACT
>90528 NS=107 contig=separate
TTATGGGTGTGCCCTAGTTCTGAGGGCAATAGGGTCCATTATAGTAAGCTAGGATTTACAGCCAGGAGAAAGTCAGCAGGAATCCTTTCACATAAATCAGTAAGAAAATTCTTTGAAAAAAAAGAAAATTCTTTGGGTGANNNNNNNNNNAAGACCAGATCTCACATCAGTTAGTGAACATGGTGGGGGACTTATAAGGAAAGAGTGACTGAGGCACAATTCAATGTCTCATGGGATTTTGATGTACAAAACAATAGCAAGGAGCAGAGGTAAACCCTCACAGAGCATGGGACT
>90529 NS=130 contig=separate
AAATGAAGGCCATGAGGAGCTACCACTGACCCAGGAGGAAAACAACTTCTCATTGCTTGTCACAGACACTGAAATTGTGCGTGATTTTGATAAAAGCTTGAGGTATGCATTGAGAAGGATTTGTCTCTTCTATTGCTCTCNNNNNNNNNNAGATGGTCCTTGGACAAAGACTTTGTAGTGATCGGTGTGGTTTCGTGATCTCCAGTCTCTTTCTAACCACCAAGAGTACATGCTATTCTATGTAGTCCATAAAATCTGCAGCCACATAATGTGTATTTTTTCAAACACATGACT
>90530 NS=124 contig=separate
CAATGAGGTGGTCTAGCAACAGGCCAGTGTGGGACCCAGAAATGGTACTGGTTTGGGAGAAGGGAAGTTTACAGGTTATGCATTTTGGCTAAACATGAAGTAAAAAAGAGACAAGAAGTAAGAATGACTTAAGAACTGCAACTCTTGGTAGGGGGCAGAGAAGGCACACTTTCCATGTGAGCGCTGGATAGAAGAGCTGGGGGTGTCATTTTGTACAAAACGATGTTGAAAGGCCATGCATACACCTGACT
>90531 NS=112 contig=overlapped:138
TAATGTTCTTGGACTGTGCTGCTGCCAAGGGTTCTGATGGTGTCTGTGGCCCACACTGTGGCAGGGGGCAGTGTTGGTGTCTGTGGTCTGTACAGGAGACCATGCTGAGGCCCAAGGCATGTACTGACTCAAGATTTCACATGACT
>90532 NS=108 contig=separate
TGATGGACTGTGACCTGGAACAGTAAGCTGAAATAAACCCCCTTTCCTCTAAGCTGCTTTTGTTGGGAAACAAAATCAAGACAACAAAGTACCTTGCAGACCTCATGCTGCTTCTGTTTGTCTTACAGTGGGGCAGCCAAGGAGCCTGGGTCTCGCTTCTATCTGCCAGATAGTTTTCATCAGTCGGGGTGGATCCCCTTTCTCAGCAGGCACCGGCAGCCCTCGAGAGACCAACGTCAGTCATCCTGGAAAAGTGCAGTCAGTCTGTCTGGTCACCTGGGATCTCATCCGACT
>90533 NS=122 contig=separate
GTGTGTTTTAAATGAGAGAGGCTACATCGTGAGTCAATGACAGAGCTGGGTGTCCAGCACGGCCTGCCTCTTGTTCTTGACACCATGTAGAGATGCTGGTCTCCCATGGCATGACGTGGCCGTAAGTTCTTCCTTCCCTTNNNNNNNNNNCTGCTATGCTCCATAGAGCAGGGGAACCTGGCTACATGAGTGCTGGGGGGTCCTTCTAGAAAAACAGGAGGTGTTGTCTACATATCACTCAGGGTGTGAGACTCAGCAAATGATCCAAACCCCTGACCCCAAAGTCATCCGACT
>90534 NS=87 contig=overlapped:15
ATGTGATCTCTAAAGCTGCTCATTCCGTATTGTGTGTGTGTGTGTAATCTTTCCCATGCTATTTAAGGGTACTGCCCCGCCGTGACCTTCAGGATGAAAGTTCTAGCCATAGAATGCCTTCACATCTTCAGCTCCCATACAAGCCTCTCCTGTTTGCTAAGCCAGCTTTTCTTCCTTTTTTCTCTCCGCCATCTGTACTCAATATTCATATCTTAACCCCAGTTTCTTTCCATATTGATTCTTCTCATCAGTCAGGCCTCCACTGGACT
>90535 NS=106 contig=overlapped:16
TCATGTATTTGTGCCATGGAATGAAAGCTCTGAGATACTCTCCACTCAGGGGAGGTGACTTTACAACCATTCATGCTGCCAGCCAAAGTAAGTGGAGCATCAAATTAAATTGCCCAGTAGAAGTAAACACCAAAGCCAAAGCTAAGCAGGTCTCTGAGTAAACAGAGCTGTCTTGGTGCTGGGAAAGCCTGGCTTTGTTGGACCACCAAAGAGGATGAGTACTTGAACATCAGTTCTGGAATCACTGTAGGAATGTCTTCATATGACT
>90536 NS=89 contig=overlapped:78
TCGTGGTTCTAGAAACCTCTCAGCTGGGTGTTTGCCGTATTCTTAGGCTCTTGCTAGTTCTGCTGTGCTCATACATGACAGGAAGTATTAGGTAAGCATCCCCTCTTCACTGATCCAAGCCACCCTCTTTTTGCCCCAAATCCTCCTGGAAGTCCTAGGATTTGAAGCCCCAAGACGTGAAGTCAGCCAACAGCATTCATGGGACT
>90537 NS=106 contig=overlapped:19
AGATGTGCAGGGGTAAGAACTTGGTCCCCAGTGGGAGTGGAAATGGTTCCTGAATTTCAGATAGTGGAACTTGTGCTGTGGGTATGTTGTTTGCCCTCAGTTCCATGGCTAAGAACAGTTTGCTCATGGTGGGGAGGTCAGTTGTATCCTCTGCAAGCCAGTGCTGAGGTGGGGATAGAGCCTTTTGAATGTGGAGTTTTGCTCACTTACAGTTTGCTTGTGAGTGTTGTCTGTCCTGCTCCACAGGCTGATGACAGCACTGGACT
>90538 NS=114 contig=overlapped:24
ACATGACCCCAGGTGGCAGACCAAACCACTAACATCTTCAAGGCCTTTGGTGGTAACCTGAGCCTCAGATATCAACACAGACCCTGGCTACAATAGGACTATAGATCCAGATGTGGTCCTCCCTGCAGCAGCATGGATCCAAATGTCACAGTAACCTCAGGCAGCAAAAGACACTCCGATCAATATGTCCCCTAGTGGTAGCATGGCCCTCAGACATCCACATATCCTCACATAGCAGTTCAGACCATTAACATTCGACT
>90539 NS=67 contig=separate
AAGTGAAAAATGTGCTGTCTCCAGAATCCAAATAGGCCCATTAAACATGCTTCTTTCTTGGCGGAATAGGCCAGGTGCAATAACTTACCTTTCACCTTAGAAGGAGTATCTCTGCATGCCCCACCCCAAGGGACTTCTAANNNNNNNNNNAGAATTGTACTGAGGTAGAGGGCCCTCGAATTTTGGTTGGATTTATTTCGCATCCTCTGATATTACCAATGAGTTCACTGTGGCTGCTACCTCCTGATTACTTAACCCAACCAGCACAATATTGTCAATACAGTACACCAGACT
>90540 NS=81 contig=overlapped:27
GGGTGCGGGGAATAGAACCTGGGGCCTCTAGAAGAGCAGCCAGGGCTCTTAACAGCTGAGCCACTTCTCCAGCCGTCATGTCTACTTTTAGGCAATATATGTTTATTTTATTTTGAGACAAGGCCTCACTATGTAGGCCTGGTTGTCCTGATGCTCACTATGTAGACCTGGCTGCCTTGAACTCACAAAGATCTCCCTGCCTCTGCTTCCTAAATTCTGGTATTAAAAGTGTGTGCCACCACTCCCAGCACATGACT
>90541 NS=101 contig=overlapped:84
GAATGAGTAAAAAACTAAAGTTGACAATGTAAAGGACTGACAAGCTCCTGGAGCAGAAAATTCTCCTAAGTTAAGGCGCAGATGCCAAATACAGGTACTGTAGTAAAGAGTCTGACAACTCCTGATGATGGCGACCAAGCTCTTAGTGTGCAATTCAATTTTTATTTACTAAAGGAATAAAGGCTTACGTCCATAGGACT
>90542 NS=74 contig=separate
TTGTGTGCCCAATAACCATATAGTGCCTGACATAGAATTTTAACAAATAGTTAAATGAGCCTGGTTCAGTGGCACACGCCTCTGCACTGAGGAGGCAGAGGCAGGTGGATCTCTGTAAGTTCGGAGGTCCAGCCTTGTCTACAAAGCGAGGGACAGCGAAGACTATGCAAAGAAACCCTGTTTCAAAAACAAAAACAGAAAGAATTAACATTCTGAAGATGGGGAGATGGCTCAGAAGTTCAGAGTACTTGTTGCTCCTGCACAAGACCAGGGCTTAATGGCCAGCACCTGACT
>90543 NS=126 contig=overlapped:14
AGATGGAAGTTTCCATGGTGATTCTGAGTCTAGCTGAGTTGACAAAGATTAACCACCACAGCTCCATCCCGTGTGAACTTGGTACCTGAACACATCACTTTAAATCATAACGACTTGTCCCTGGTCTCGAAAGTTCTATTTTCATTTCATAATGCAAAATGCATTTGATCCATCTTTCCAGGTCCCTACAGTCTTTAACAGTCCCAACACTGTTGAAATATACAGTGTCTACTCTCAGACTCAAGGCAATCTCTGAAACATCACCCGACT
>90544 NS=118 contig=separate
ATGTGGTTTGGATGTCATATTTCCCCCCAAGGACTCATTACTGGCAGCTTGGTCCCTAGGGCAGGAAATCAGCATTAAGAAATGAAGAGAAACTTTTCAGAAGTAGGACCTGGCAGGAGGGTCTTAGATCATGGATGTTCTNNNNNNNNNNCTTGGCAGTGGCTAGCTGTCATGGGACTTACCTTAGTTACTTTTTGATGTTATGATAAAAAAAAATACCCTGACAAAGGCAATAAAAGGGAGGAGCACTTTGTTTGGGATTATAGTTTAGAGATAGTTTAAAGTCCATCAGACT
>90545 NS=124 contig=separate
TAATGGCTGTCAGTAAATAAGATCCTGCAACTACTTGGGGAAGCAGTTATCTAATTAGTGGATTTTAACAAAAACTGGTTCCTTGCTGGGTAGGCTCAGCATTCCCTTGGCAGAAAAAGGGAACAGATGTGTGATAGATGANNNNNNNNNNAACAAAATCCCCTCCACAAAACTGGCTGCAGTCTCCTGCACATCCTGGGCACAGCAGAGCCAGCAGGAAAGCTGCTTACCAAGCTGGGGTGCTTTGAGCCTATCTCAGAATAATGAGGTTAGGTGGGGGTGCAGACACATGACT
>90546 NS=45 contig=overlapped:90
TTATGCAGGAAACTATGCATCTGAAATACGATTGTAAGTAAGTTTCCCCCCCTGCCTGGTCTCCACCCAGGACTACACTGTGGAAGAACATGACTGATCAATAAAGAAGGCTGGAAGGTGACCCAGGAGCTGTACTCCACTGCATACTATAAGTAAAATATGTACTTTTCTCCATCCCTCTCATACATTCGACT
>90547 NS=41 contig=separate
GGGTGGTGGGGTAGGGGCCAGAGGAGCCAGATGTCTCTCAGAAATGTCAGGGAAGCTACACCCAAGAAGCCTCAATAAAACAATTTCTAAACAAGACCAAACAAGAACCACACTAAGAGTCAGGCTAATGTCATGGGGCCNNNNNNNNNNTGAGACCTGGAGAAACAGTCTTCCCTCAGGAAGAGGCCTCCAACTGATTATTCAGTACCAAGTGGTCAGCCCTGAAATCATGTACATACAAGTAGCATAATACCGACTTTGGTTGCCTGTGTGCGAGTATGCATGCATGCGACT
>90548 NS=116 contig=separate
CTGTGTTCCTTGAGGGTTACTTTTTGGCTCTCGTGTACATGAGCCCTGTCAGCATTTGATCACTTTTGATCATGCCTTTGCTCTACAAGATGCTCCTACTTCAACACGTATCTCTCCCACACCTTTCCCACCTCTGTTCCNNNNNNNNNNCCTCTGTTCCCTCCCTGTCTCTCCCACACAAACTCCTCCTCCCCCTTTGCACCTCACTCCTCAGCTAATTTTAACTTAATGTTGGAGATTACAACTCAGTTTACTTATTGTGAGGATGTACTGGGTGATTTTCTGCATCTGACT
>90549 NS=93 contig=separate
CTGTGTCTGCCATAGTCAATGCCCTGCAAGGCACAGAGGTTTCCACAGGTTCACAGGGTGAGTGGGCAATCCTACAGTCCCCAACTGTAATTTCTAAGGCGATGGAGAAAAGGGGTCCAGTTACTCACTCAGTAGCACACAGTCCTTGNNGGTAAGGACATAAACATTGCAGGCAGGGTCAGTCTTAGGCCCTCCAGCTTCCAACTGTTGTTGAAGCTTCCAGCTTCAAACAAGTGAGTCTTAGGTTGGCCAGATCTCTTTTCCTGTACACATGGGCAGGTTGGGCATGTGACT
>90550 NS=101 contig=separate
GGATGCCTCATGATTATTTGATGTCATCCTGCTCTCTACATTCATACAAAACTCTATTATTAGATTTCTCTCAAAGACTGACAGGCACAAATGGGGATGCAAGTGGACATGTTTGTCAGAGAAAGAGACTTGGCTTTCATNNNNNNNNNNGCCATTTTGCTGGCTTATCACATCTCCTCATATATTGCCTTTCTTTTTGTCACTGTGTACCAGATGGTCAAAACCTTGCTGTCTACACAGTCGACTACTTTCGAGAAGCCATTATCTGTTACTGTTCACTGTCCACATTGGACT
>90551 NS=136 contig=separate
TGGTGTCCATCCAGGAAGGAATAGGAGGAGAGATAGGAAGGTGTTGGGATCAAGAGACACCTTTTAAAGGCAAGCCCCAGTGACCTGCTTTCTCTGAGCAGACTCTACTTCCAAAGAGCCTGATCAGAAACTCATCGATAACAACTAACTCGCAGTAACTACTCCCTCGATGAAGTTAGTGCCTTCGTGATCTCCTGTCAACAGCACTGTCACCTAGTTTCCAAACCTTCAACACTAGAGTTACAGGTCCATTTCATATCTTAGACCCTAGCACCTCCCCGTGGCACACTGGACT
>90552 NS=86 contig=separate
CTGTGGAGTCCCTCATCTGAGGCAGGGTTTCTCAGGCTAGACAGATTCGTGACTGACACATGCTCTCTTTGCCTTTCCTCTACCTGGCAACAGCTAGAAGGCCCAACAGTGTAGACTAGAGTGGCTGGTCTTGCCTGTCAGNNNNNNNNNAGGCAGGCTGTGGTGAGGACAGGAATGTGAGGTAGAGGCTCAGCAAGGCCTCCAGTCTGCCTCAGGTAAAACACAGAATACCACCTCCGTTTCCCATGTGGAAAATGCTTGGGAGAAGGGTCTTCCTGCAAAACTCATGGGACT
>90553 NS=92 contig=separate
CAATGCAATGAAGTACATGGTACATCCACCAGTTTCTTTGTGTGTGTATGTGAATACATGTTTGAGCATGTGTGTACATGATTCTGGAGGTCAGAGGGTCAATATTGGGTGTTTTCCTCAGTCTCCTTTCACCTTAGTTTNNNNNNNNNNTGGAGCTTACTGAGTCAGCTAGCTTAGCTGGCATGTGAGCCCCAGGGATTCTCCTGTCTCTGCCTCCCCAGTGCTGGCATTACAGGCCACAACACTGTGTCTTTACATGGGTACTGGAGATGAAACTAAAGTCTTCATGTGACT
>90554 NS=122 contig=separate
TGGTGGAATTAATTAACCGCTTGTTTCTTTATCCAAAGTCTAGACTATCTTATAGACACTAAGATTAGCCTTAACTAGAATCACAGAGTCACTAGGCCACAGCATATCACTAAATAATTTTGATTTTAGATGTGGTTGGGNNNNNNNNNNGTTCCTAAACCAAACCAATTTTAAGAATCACATGGGGAAATTTTTGTGTATGTTTATGTATGTATTGCCACCTCTGAAGATTTTGATTTGGTTTGTCTATGGGGAAGTCTAAAATCCTTAAGCACATTTAACAAGCACTGGACT
>90555 NS=24 contig=overlapped:85
TTGTGAAAGTTTACTTAGTAAAAACTAGAGATCCAATATCTACAAATAGTCCTGCACCTGAAAGTCAGGGAACATTGTCAAAAAAGGGTGCAGAAAGATTCTAAGAGCTAGACAATCAGGGAGTCTGAAATGAGAGTATGCTTCCTAGTAAGTTCAGAAGCTACATACTTAAAGTCTAGCAAAACATGATCACCTGACT
>90556 NS=118 contig=separate
GCATGGACGCTGGCAGGCATGTCAGTACGTATGCAGATACATGGATACATATGAACATACCCCACACACACAGGCACATGAAAGGAAGGCTTGGAAAAGCAAGAACCATTTTTAAGTATTGAGAGAACAGCCACCACGTGNNNNNNNNNNTAGTGACATCCCCAGCTCCTAAATCAAAGCCAAAAGCAAGACAGATGGCGCGCTAAAGGACAAGCAGAGACGATCAGCTCAGACGGTCACCTGACTCTCAGAGCATGTTAGAAAATGCATACAGTTTTAGCCGGCCATGGGACT
>90557 NS=132 contig=overlapped:14
AGGTGGGAATGTGGGATCTTAAGAAGTCAGGATGGAAGTTTGGGTACACTGTGAGAGACGCAGCTTGGAGTTGGAGAACCCCTGTGAGCCATGGGAGGTGTTTGAGCGGGAGTGTTATCCTGGTTTGGGGGGACCAGTGGGGAGGACTGAGAAGGCATTGGGAGGTGGTGGCAAAGGGGAAGACATTTCGGGGAAGGGATGGGTGTGTGGATGCACCTGCAGCTCATAGGTACGGCTGGCCCGGTCCTGCTTGATCTTCATCAGACT
>90558 NS=119 contig=separate
ATGTGCCTCTATGGGAAAATGTGTTTTTGCCATGAGTGGCTTGTCCTCGTGACTGAACACCTTCCTCACGTGACGCTTCTTAACACACAGAGTATAAACTGCCTGATGCTCTGACCAAAGTTGGGTATTGCATGGTATTTNNNNNNNNNNCTTATTTCTAGGCACCACTCTCCCAGGTCCACACAGCTAATTAGAGTGATAAACATCTGGTGTTGGTTTTAAATGTGTCTGAAATCAGATGAGTTGGCTTAGCAGTGGTGAGGTTTGTACTCACATATAAGAATGCACACGACT
>90559 NS=105 contig=overlapped:14
CTATGTGGTGTTCTGTTTTACAGATACACTTCTATTTGGGGGCTGTTTGGGCCATTTTTAGTTTGGGGTTCTGATGAATAAAGGTGCTGTTACTATTTTTGTACAGGTCTTTTTGTGGGGAAAATTCTACTTGATGAAATTCCTGGGATGAAGACACTGTGGGAACACAGATGGATGACTTGACTGAGTAGGAAGACTCTTCCACAGGGCCTTCTGTGCCCTATTTCCCCAGCAATTAGCACTGTCAGCCTTTAATTTTAGCATTCGACT
>90560 NS=126 contig=separate
AGGTGACTTTAACACAGGAGTCAGGGTGCCATAAGCTCGTGGCCATACAAATCTTCCAGTGGCTCCAGGTTCTTGTGTGCATTGGAAGAATGAAATTCATGGGACACAGAGGGTGAGTTTGAGAAAGTTTTATAACTGGGNNNNNNNNNNGTGCTTAGGAGAAAGAAGAGCTCCTGGATGACAGGAATAGGCACCATCCAGGAAGTAATATCATAAAGAAGTACCATCAAGCACATGCTACCCTGTTGGCTTTTTATAGTATCAATAGCAGGAACTGGGGTGAGGCATGGGACT
>90561 NS=101 contig=separate
GGGTGGTTTCCAGTTTCTGGCTATTAAGAATAAAGCTGCTATAAACATAATTGAGGAAATGTCCTTGTGGTATGGTGGAGCAACTTTTGGGTATATGCCAAGGAGTGGTATAATTGGGTCTTGAGGAAGAACTATGTGCANNNNNNNNNNCAATTTTCAAAGAAACAGCCAGATTGATTTCCACAGTGGTTGTACAAGTTTGGTCTCCAACAAGCAGTAGAGGAATGTTCCCCTTACTCCACATCCTCTCCAGCATGTGCTGTCACTTGAGTTTTTGATCATAGCCATCCGACT
>90562 NS=138 contig=overlapped:13
AGATGCCTGACTTGAATGTTCACTAGGCGGGGCTGTGTGGGAATCAGAGCCTCGTTAGAAGGTTGCGAGTGAACACTCAGTGGGGAACTTCTGGCTTACCGCACAAAACCCGAGTTTATTGCCTGCAAGCTTCTTTCTGGTCTAGCCTGTCCACATCTGCAGCCCCCCTTGAGCTGTAGCACAGAGGTAGAGTGCTGGCCTTGCATGTATGAGACCAAGATTCAACTCCCCGAACTGCACATATGCAACTTTCTTCTCCCAGCCATTCGACT
>90563 NS=51 contig=separate
CCGTGTAAATAACAGACTTACCTGCAGTATTGGCTGTGTTTTAAAGTTTTAATAAACAGTCTTTAAACATTTTTTACAGATAGTGCCTATGTAGCTTATTCTTTGCCTAGGTTAGAGACTGCAAATTAAATTTAGACATCNNNNNNNNNNTAAAATTATTTTTACAAATTCAAAATTTGATATTAAAAAAACCTTTTCCTTTTACATTGGACATTTGCAAGCTCATTCTAACCTTCCAGGACCTTTAACTAAGGTAATTATAAAGCTGACTTGTTTAAACAGTGTCATCCGACT
>90564 NS=105 contig=separate
GTGTGTGGGTTTATTTATGGGTCTTCACTTCAATTTCGTTCATCCACCATTCTGTTTTTATTTCAGTACTGTGCAGTTTTTTATTACTATTGATTTATATTAGAGCTTGAGATCAGGGATGGTGATACCTACTGAAGATCTNNNNNNNNNNCTTTTCCATATGAAGCTGAGAATTTTTTTTTCAAATTCCTTAAGGAATTGTGTTGATATTTTGATGGCAATATCATTTAATCTATAGATTGTTTTTGGTATGATAACATTTTTTACTATGTTGATCCTTCTGACCCATCAGACT
>90565 NS=115 contig=overlapped:18
GCATGAATGCAGGGAGGTAAACAAAAAATAAAATTAAAAAGATGAGGTCTGAGAGGGGAGCAGCCGGATAAGAAAATCAAAAAAGGAACAGTAATTTAAGGTTTATTCCAGCCATAATGCAGGTTATTCTGACTTTAAGGTAGCATCACATGGCATACTTCTGAGTCTGTTCCCGAGATAGTCTGTTGCACTTATCTTTGTCTGTTTTATAGATCCGTGCAATCTCTGGCACTAGGGGGTCATCTGGATTTGGATCACATAGGACT
>90566 NS=81 contig=overlapped:87
ACATGGCCTAGGGACCACAGTTCCTATAGGGAGATAGACACTATCTCGGTTGTGCTAAGCATCTCAGAAAGGAGCCCAGTTACTATGGTGTCTGCATAGGACTAAATGTCAAGGAAAATTGGAAATGGCTGAGATTGTGCTGGGGGGGTTGTTTCAGTTACTATTTTCGCTTATTGTGTGTATGGACACATGGGACT
>90567 NS=74 contig=overlapped:101
ATGTGTTGCTATTGCCCCATTTCTATAACCTGCTTGTGTCTTTGACTCTCCTACGGTTTGGGGAATTCAGCTTGGCTTCTGCAGTCTTGGGACTTCAGCAGCACATGTCATATCCCTTACAGTTTTTTTCTTGTAGCTTGGCCATGTTCTTTTCTTTACATATTTTCCCCAACACATTAGACT
>90568 NS=116 contig=separate
CAATGTTTCTGACAACATGTGCATTTATTTGTATCAGAAGTACAAACATAGGAATCCAAATACAAATACAGAGGGCGACCCAGCCACAAGGCTCAGGTGGCTTCTGGCTGGGTTTGGCCCTGAGGGCTCGGCGGGTCGCGACGTGCAAGGGGGTCGGCAAGGCACGTTGGGCACAAGGGCGCCCTCTCTTCACTAGGACACCACGAGTTTCAGGGTACAGGGAGTCACCGTTTTATTCAGAGGAGGGCCCTCGAGAGCAGCAGGGCATCCATTGCTCTTGGAAGCCACTGGACT
>90569 NS=115 contig=separate
GGGTGTCGAGGTTACAAAAGGCTGTGACTTCCGTTTGTAGAGGATGCTCTATTGCTGCACCTAGACAGCAAGCCGCCATGTTGGGGAGGCTCCTGCATAGAACAAGGGGTGGCCCCTGGCCTGAAGCCAGCAAAGAACTGNNNNNNNNNNACTGAAGCTCTCAATCATGGTTGGCGCTTGAAGAATGGGGTCCTACCTTCAAACATGCTGGAGCCAACTGCACGCATCCTGCCGGAAACCTGAAGATGCAGATAAGTGGGGTGGGTCATTATACACACACAAGCACACATGCGACT
>90570 NS=121 contig=overlapped:32
GGGTGGGGGGGTCGCAGCCACGATGGCCAGCCTGTGGGAGCGCACTTCTGTTGGGGTTGGCCGGTCTCCCTAAACCTTCAAGCTGTGTGGCAGGAGGAAGGGTTATTGTCACCTGAAGACTGGCCGCAAATGACCACCAGAAGGCTACCTTTCTCTTCAGTGACAGCAATATTCTCAACAGACATTGTAACCAATTAGCAGGGCGGGCAGTCTTGGGGTGAGCTCCCCTGTTTGGTTTGGTTTCCACCTGACT
>90571 NS=107 contig=separate
AGGTGCTTCACGTGCTTTCCTGTGATGTCAGCACTCATCCATGTTCCGTGGAGAAGGACCTGAAGCTTAAAGGCTTCCCAGGTGTGTGAGGAGTCAGGTGTGGAGCCTCTGCTGTCATGGAAGATACATTGTCCCTGACTNNNNNNNNNNCTGTAGTCCCTGCTGTTTCCTATCAGTCTCCCGTGTGAAGAGGCTGGGGCCTTTTCCCACCAAATTGCACCTGTCTGGATGATGGAGGTGCCATGGGCGCCCACACATCCCGCTGGATCTGTCCGGACAGACTCCCACAGGACT
>90572 NS=130 contig=overlapped:17
TGGTGGTCATGGCCTATGACTGCTACGTGGCTATCTGCCGTCCTCTGCACTATCCTGTCCACATGACCCCACAGACCAACACTTCCCTGGCAGCCAGTGCTTGGATCACTGCCCTCCTCCTGCCCATCCCAGCAGTGACACAGACCTCTCAGATGGCATTTGACAACATCACCTACATCTGCCACTGCTTCTGTGACCACCTGGCTGTGGTGCAGGCCTCCTGCTCAGACACCAGTCACCAGACCCTGATGGGCTTCTGCATTGGACT
>90573 NS=127 contig=overlapped:23
CAGTGAGCCGTTGGGTCACCATGCCTTCCCCACACTCAAGCCGTGGGCCCAAAAGATGCCGCCTTCTCTTAGGTTGCTTTCTTGGGTATGAATGACAAGAAACATGGATACAGCAGGCGCCTCACAGCGAGAGTTGGCATCTTAGAGAGAGGTCCCGTTTGCCTGTTTTTCCCTGATGGTGACTGCTACTTCTCGCTCTTCCAGGGGAGCAAAGGCTGATTCCCAGCACCCACAGCACCCACGTCAGGTGGCCCACAGGACT
>90574 NS=102 contig=separate
TGATGTCCCCACCCTCAGTTTCTGTTTTCTTTATAGCCTTCTCTCCTCTCGCCCTCGCTCTCCCCAGGTCTGATCTCTACCCTCTTAACTCTTTGTGTCCCCTCTCCTACCCTGTTCTCTTTCTTCAGCCACTATCTCTGTNNNNNNNNNCTATTCTGTTTCCCCTTCTGAGTGAGATCTATGTATCCTCCCTTGGATCCTCCTTGTTACTTGTCTTCTTTGGGTCTGTGCCTTGTAGTATGTTTATCCTGTGCTATATGGCTAAAATCCACTTGTGAGTGTGTACATATGACT
>90575 NS=121 contig=separate
GAGTGTGACAATTCTTGGTATTTGTAAAGCTTTATAAGCACTGCCTGTTGACATTCTCCAAAAGTATTTGTTCTCAATGGTTCCATTTTTGTTGAGCCTTATAGTGTTGGCAAACATTCTGAAGAAGCACAAAGGGACCCNNNNNNNNNNAACAAGCACTTCTGGGACTTCATCATACAGAAGACAAACAACATGCTTGACCTCAGAGACACTCTAGACATCTGAGCTGCTTAAATGTGGCTGTGAAGGGTACACTAGCCCTAACTCCTCAACTTCTGCCTAAAACACTGGACT
>90576 NS=105 contig=overlapped:8
TTGTGGGTGTTCTTCCTACTCCACTGTCAAGCATCTATCAATCTGTTTTTCCTTGACCCTCTTCTTCTCTGTATTTTATGTGCTATTTATTATCATAAAAATACCATTATGCTGCTCCCCATCCCACTTAGTATATCATGTACCCAGAAAAGGTAAAATGTTATTTTGCTTGCTAGAATGAGCAATACATCTAATGAACCTGTGCCTACATTAATAGAGGGATGCCTACTATAGTAGGGGCTTACATTTAATCTGGTAAGCATTGTACATTGGACT
>90577 NS=110 contig=separate
GGGTGTTTTAATAATCTCTTCCAACACTTGGCTGTGGGTATCGACAGTTCTTGGCTGGAAGGAAGTAATACTTATTGCTTTTGTGATTCAGGATTTGTAGGGACTCCAAAAGCAATTCTAGATCATGCCTTTATTTATGGNNNNNNNNNNGAAACTGGGGGCCCACAGGAGGAAGCATCTGTGGTGCCTGAAATGGTAAGCCACGTTGGTAGCCTGAAGTAAGGGGAGAACCTCAAAACATCATTATAGAAATCTGAGGTTTTGAATTTTTGTGGAATTTTTTTACATCTGACT
>90578 NS=9 contig=overlapped:112
ACATGGTGAGCAGACACACATGCAGGCAAAACAGTCATACAAATAAAGCAAAACTTTGGAATGTAAGCTGTAACGTGTGGACAGAAGCAATAACAAGTCCAATTTTGATTGCAACTGCTTTTTACCTTTCTTTTTTTTAAGATTTTTAAAAATTTTTATTTTTCATTTGACT
>90579 NS=35 contig=separate
TTGTGGCTGAATTTTCTCTCTGTACAAACTTTCATTTCCCCTCCACCAATACCCTTCCCACATCTTTGAAGTGACTCTGTCACTAGTTTGTTTCCAGCTCAGATGTCAGCTTAGCATTTCTTCCTGAGAGTTCCGCTGAANNNNNNNNNNCCTGTGGAACCTGCATGTGCCAGTACCTTTCAGGAGGACAGGCTTCAGGAAAGACACTCTTGCCTGGCTTCCGGCCATGGCACAGCATACAGACAGAGAGATGGTAGAACACAGGTTGGGAAACTGTTTTTGAGTCACCTGACT
>90580 NS=82 contig=separate
CAGTGGTCAAGAGTTCCTCTGCCTACAGCAAACTGGCGAGAAACAAACTGTTCTGAATCAAGCCTCCTGCTACTGTAGACTTAATTCAGCCCCTGAAAGTGCAAACAGAGATTTGTATTTATCCATGACTGAGGCAAAATNNNNNNNNNNGTTTATCTTGCCTGTCTTGAGGGAGAGAGAATGCTGAGTTTGAATCTGGAACGTCCCTCACAGGAGGATGTGTATGAACACTTGACCTCCAGCAGGTGGTGCTTTGAGAGGCTGCAGAAGCTTTAGGATTCCACCCACAAGACT
>90581 NS=79 contig=separate
AGATGAATTTGGGAAATGATGCAATCTGATAACATCAAGTACTCCAATCTATGAGCACAAGACGTGTTTCCAACTTACTGACGTCTGTTTATCTTAGCCATAGTTCACAATTCATGGTTCCACATGTCTTCTATGTCTTTNNNNNNNNNNGAGAATTGGAACTTTAATTTTATCTTTAGAGTTTTCATCACTGTTGCGTAGACATACGGTTGATTTTCGTATACTGATTGCTTTCCTGATTCCATCTAGTAACTTCAAGAATTTTTGTGCTGGTAGATTTTGAAACACTTGACT
>90582 NS=77 contig=separate
TTATGCGCATATTCCATGGATGATTCAAAAGGAGCTCCTTAGAGGCAGAGAATTCACATACACTCATGTAACGTGTACAAAAACAGACACGTATTTCATGCAAACACATCAATACACATATTTACATATTTACAACTCATNNNNNNNNNNAACTTCAAGAGGGCTTCAGCCCTGCTTATTGTCTGGTCTTAACTTTTGCATTTCTGAAACAAAGGAGTAATTTCAGAGTCAAAAAGGTAATTGATTACAGATAAAGAGGAATTAAAAAATGGAACAGGTTACATGCATTTGACT
>90583 NS=125 contig=overlapped:24
AGGTGACCGCAGAAAGGGAACACGGCTAGAGCAGTAAAATAATGTCTTTGCAGCAGGGGACAGGCAAGGTGTGTGTGGTGGAGATTGGGTGTGGGGAAAGGGAGACTCTCAATGTCCGTGGAACTATTTAGGGCTCTACCCAATCGGGTACCATGCTTCCCACACTGGTTTTCAACACTCGGATTTATTTCTGACCTACTAAAGAAAGGCTACCAAAGCCTTACTTAGATGCAGGGACAGAAACCAGTCACTCATGTGACT
>90584 NS=120 contig=separate
AGATGTTGAAACCTGTACCTCAGATACGTTCATCTAATATGAAGTCTTCCTTGGACAATAAGTGTGAAAGTTCTGTCCCTTTGAGTATATCATCTCGTAAAAACCTCACGGTAGAAGAAAATTCTTCCATGGAGAGTGCGNNNNNNNNNNTGCGTGCATCTTTCAAGTAGGTGATGACACTCACGAAAAGAAAAAGGAAGGCACTCGCAAACGCTGCACCGGAAGACAGAAGTCAGGAAGAGGTAGGCCAGAGTTTTAGAGTTGTAATTTTTTCACTTAACTAGGCATTTGACT
>90585 NS=114 contig=separate
TGGTGAGACATTCTAAGATCTGGCTCTTCGTAAAAATGCAGGACTCTCACCAGCATAAGCTCCCTGACACCCACCTGCCCTTACGGCCTTAAAAGACATTCTATTCCATGTGCTGAATTTACACCCTTTTCCAGCCGTATNNNNNNNNNNCTGTTACATCCCCCATCAGTGAAGCCATTTCTCTGCATTCTTTCTTGTTAGTCAGAATGAATTCCCACTTGTTCACACTTTCTAATGACATCTCATGACAAGCAATCTGATATAATGGCTTAAATCTATACTGATCATTAGACT
>90586 NS=2 contig=overlapped:97
ATGTGCTCAGAATCAGATTTTATTCACAAATTTGGGATTTTTAACTCAGTTATTCTTTCCCTGCATACAGCCCTCTTGCTCTCCCCACTTCTGGTGTGTACTCTCCCCACTTCTGGTGTGTGCCTCAGAGATGACAGACCCTCTGGTCTGTCATCTCTGAGGCGGCTTACATAAAGCCATGTG
>90587 NS=115 contig=overlapped:21
TGGTGTGTGCAGTGGGGAAGCAGAGAGTGGTGTCATTCTCGGAGTCACGAAGAGTAAGAAGCAAAGATAAATAGCTGAGGTTGGCAGTGGAGGGGGCTGTCGGTGTGTCTGTCTTCACAAGTCAGCTGTGAGGTTTGGGCCAGAGAGATGCTCAGTGGGTGAAGGTGCATCTCAGAAAACTTGAGTTCAGATCCCCCAAACCCACACAGCAGATGGAGAGAACAAACTCAATCAAGTTTTCCTCTGACCTCTACACACATGACT
>90588 NS=124 contig=separate
TAGTGTCAGTCTTGTTTTCAAAGAATGCCAATTTTAGGTGCATTGCAAGAAATTTTTCAGAGATTTAAATCTAGAGCCATTGAAAATATGTTTCAGATGCTAGATTAGATTTATCCTGAAGAGGAGAGGAAAGGCAAGACNNNNNNNNNNTTTACACTGTTGAAAAGCCTGCTTACACAAGAGTAGAGATTGACCCTCTCCTTAACCTCTAGCATGCCTTGATATAAGCTCAGTTCCCAGCCTTTGGAGCCACTGGCTTAGCAGAATCTGGGACAGAGAAAACCTCATGGGACT
>90589 NS=107 contig=separate
GAATGCAATTCAAAGCATTGTTGCAATCGTAATTAATAATCCCAAGCCTTATGGCTGAAGGGGTAGATGTACTGTGCCCCAGGAATTAACATGGTTAACATGTTTGTATGTTTACTCCGTGCCATTTACTTTGCTGCGTGNNNNNNNNNNTTTTGTTGACTGGCTGTACGAACAACAAAATGAAACGGGGATTTGGGAGGTTAATGAAATTGTTGAAGTCTTCCCAGTGAGCAAGTGGTGGAATCCATCCAAATTTACACCTTCTGGCTGCAAGCCTGCAGACTTCATTGGACT
>90590 NS=130 contig=separate
GGATGATAATATGACCAATGGATGATTCCAAACAGCGGTACTTGCCTGATGTGAAAGGGCATAGCCACATCACCAGCCTGGAAGGTGAGGACTCAGTTTTCAAGAAACATATGTCAATGAGACAAGCTACTTTTTGCAAGNNNNNNNNNNCTCCCTTGTGGTAATCCTCCCATGAAGAAAGCAGGATTTTCATCATACACGTCTCTAGGATCAACAAGAGAAGGTGTGTGGTGGCAGCCTAGCCTTCCGTAAGGCTCATTCACTTCCAAGCCCCAGGGACAGCAACATGGGACT
>90591 NS=126 contig=overlapped:11
AAATGACTGTGTGACGCACAGATGAGAGTAACAGGGACAGCTGTAAGCAACAGACACCACACGTACTGTATGCCTTCCACTTAGGAACTCAACAATGATTATACTGCAGTGAACTTTTCAAAACTCTGTAAGAACACATCTAAAAGGAATAAAAGTTGGGGAAAGTTTTTGGCAGAAGAGTGACAACAAATTAACACAGAAGGTGGATTCAGAAATCGTTACTGTGATAGCTGACTCAAGCAAGCATAACTAGTAGGTGCCAAGCACTCGACT
>90592 NS=132 contig=separate
TAGTGGCTGCCAATTTTAGACTCCCCAGTACACTGCATAGAGAACCAATGCATTGTACCTCCATCCTGCCTGTCAATATGGCATTACTTGTGTCCTGGGGTAATCACTGGCCAATACTCAGCCTGGCTTTGAGCAACTTTGNNNNNNNNNNTGTCCTTCAAAATTCTACTATTTTGATACTTGGCTCTCCACATCATTGTCTTCCTTTTTATTTCCCCCTTGAATTGCAGTTGTCTAATGGAATAGTTTCAGCTTTGCAGGATGAAAGAGCTTTGGGAACTGGTTGCACAGGACT
>90593 NS=116 contig=overlapped:115
AAGTGTCATTTCCTACCTGACATTGTCACGGAGGTAAATAGGAGTAAAGGGTATAGGATCTGGATAAAGGGATGAGATAAAGGCTTGTTGGGCTTCACAAGAAAAAGTCGTGTGTGCACAGGATCAGAGATTACTGGACACTGAGGAAAGCTTGTTTACTCATCTGACT
>90594 NS=108 contig=overlapped:12
ACATGGTGAAGATGGGGGCATGAACAGGACCTGTCTGGGAGATCAGCTTGTACTGCAGCCCCGGCTTCAGCTGGTTCAGCCTCATGAGGGCATTCATAGCTTGGGGAGGCTCGGCCTTCTCCTCTAAGAAAAGAACAAGGCAAGACTAGATGAAACTTCCAGAGTCCAGAAAAGCCAAAGCCTGGAGACTGCTACACAACTCTGTGGCATATGGCCAGTCCTGAGCCTCTCCTGCTGTCACTGGAGCACTGTTATCATGGAACCATCTGACT
>90595 NS=136 contig=overlapped:14
CTGTGAACTGGTACCAGCTCTGGACCTGCATCCTGTGAGGAGGAGGCCGATTAGCCAGCACTAGGCTGCTGTCATCATCCTCAGCATGCTTTTCCTGACACTGAGTTAAACAGAGACAGCCCTAAGGAACTATGTAACTAGCCCGCTGTGTAATTCCATTCCCACTAAACCCAAATTAAATTTATCTTCAATGGCAACACAGCCCTAATTAGATTCCTTCAAATACCGCCGTCCGTTAGGTATTCTCCCCTGGCTTGCCTTCTCATGGGACT
>90596 NS=125 contig=overlapped:9
GAGTGTAGGTGCCCTCAGAAGCCAGAAAAGGGCATCAAACCCAGTGAGGCTGGAGTTGCAGACAGTTGTGAGCCACCTGACATGAATGATGAGAACGGAGCCAACATCCTCTGCAAGACCAGCAAGTGTCCGTGTCCTAGTCAAACTCACCGAACATTCCGTACACGTATAAGTGTATCTCAGTCACATCCACTTCCACTCTTCCCTTCAGCCTGCCCACATATGTCTTCCTTCCTGCTTCTTGTCTTTCCCCCACATAGTCCACACACTTGACT
>90597 NS=123 contig=separate
ATGTGGGTGCTAGGACTCAAATCCGGGTCTCTGGACGAGCAGCCAGCGCTCTTTAACTACGGGGCCATCTCTCAAAGCCCTCACTTTATAAGCGAGGAAACTGAGGCTCAGAGAAAAGAAGCTGCTTGCGCAGGCCACCANNNNNNNNNNAAGCAAGTCAGTGAGTGGGCGGGCCAGTCCTGCACCGGACCTCCAGTTATTAGGTGCTGGCCACTTTGTATGAGAACGGCCAGATGTGCGTGAGGGCGATCTGAGAATTCCAGCAGACACTCCACTCACCAGACTCATATGACT
>90598 NS=64 contig=separate
GGATGATGGCCTGAGTTCAGACCTCGAGCACCCCATCCAGGGAAATGCCTGGGTAGAGCAGTGTGAGTCTATAACCCCAAAGCTGGCCTCCTGCAAACAGGAGGGCCCGGGGGCAGGGCGGGGGGTGGGCAGGGGGTGCTNNNNNNNNNNCAGTGCCACTGAAACAGCCAGCTTCAGGTTCGGTGAGAGCCCCACCCTGTCTTAAAGTGTCCTAAGGTGGAGGACCAGCGACGTGGCTCAGCAGGCAAAGGAGAGAACCAGCTCCTAAAACAGCAGGCTGACTGTCACACGACT
>90599 NS=120 contig=overlapped:8
TGATGCTCCTTGTGTTGGGACACTTGCTCCCTTCTGTACCATGACACAGAGTCCTCAGAGAAAGTCAATGAATCTGTAGTGCATAGCTGCTTCTATTCATAAGGCTCAGCTTTCCACATTATGGACACCTCAGGTAGGATAAACCTCTAGTGTGATTTGTTAATCCCCCATTGACTTTGAACACAGACTTATCTCTGCATTTTTCTCAACAAAAGCTTAAGATGTGGAAAAGGTCCATCCAACCTTCAAAAGCACATTAGTAACGCCATCATAAGACT
>90600 NS=4 contig=overlapped:28
CTGTGTTTGAAAAAAAAAATAAAACAAAATTACAAAATTCTCATTATAGGCTAGAACGGAGGTGTTGGCACTGTTGTCAAAGAAGGGGAAATGAACAAGTTGAAGAAACATTGATGAGAAGGAGAACTACAAGTAGCTTCTAGAATCCTGAGCTCAGCAATCAGGTGAGTTACACTGTGCTTTCACTTGTTAAGAAGGTAAATAACAAATTAGCACTGTGCTTAATGGGAAGACAGAAATGGTTCTCATCAGAC
>90601 NS=110 contig=overlapped:26
TAGTGAATCATAATTAACACTGTCCTGGTATTTACAGGTCTATACACTAGGATCCTTAGCTTGTACTTGGTGTAGGTAGTTATGTTAATTTTCTTATGGAGGAGACACTGTAATTGTAATTATACTATATTATCTACTGTGAGTGTCTATGACCTTTGAAGGTACACTGTATCCAGACTGAAAGGTGAGACTGTAAACAGCTTCTCCAAACAAGTGCCGCCATGCAATTTGGTTCCTAGTCACTACATGCACAGGACT
>90602 NS=125 contig=overlapped:79
CCATGTAGTCCTTTGTAGCCATCCACTGGAGGAGCTCCGGGGGACCTCAGGGGATCCCAGACTTTCTCCAAAGCTAGATCCTCCCCTGGGTCTTGTCAGTTTTGAGTCTAACTTCACACAGGCTCTGCAGAATGGGAAAGGAGATGTAGCTTCTGGGAGCCGCGTGAACATCTGTCTTGGTACAGGCTCTTGAATTCACAGGACT
>90603 NS=114 contig=separate
AGGTGTTTTTCCAAAAGACTAGCACAGCATGACTGACAGTTCATGAAAGCTTAAGTCCCAGAGCTCTTTCCTCAACTTTCAGGCAGTTCTGCAGTTTGGAGGGTCTCATCTTTCTAGTCCTTACTAATTATGTTATCTTGGAGACATNNNTGAAGTCTTGTAAATCTGACAAGCTTCAGGGACATCCTGAGACATATGAGTTGTTTTCTTTCTGATTCTTAAGGACCTTCCCTTTAGAACAGTGGCTCTCAACCTTCCTAACTCTGCCACCCTCTAATACAGTTCCACATGACT
>90604 NS=121 contig=separate
AAGTGACCTCCTCTGGTAATGTTCTCTACATTGATTTAAATGCATTGAGAGCTTCTCTTCCTCCTCATTGGTAAACTAGCTGGTTGTGCCTCTTCTTATCTTTGTCTGCAGACATTTCTTCAACCTCAGCAGAAACAAGTNNNNNNNNNNAAGTTCTTCAAATGGTAAAGGCCCACATTGTGCCATGTAATCAATGAGATGAGTTTCTTATTTGTCACGCTGTATTAAGACAGAGAGCCTACTCTGACCACAAAGCAAAGATAGTGAAAACATCCCGAGTGTTAACACACGACT
>90605 NS=119 contig=separate
CAGTGTTTGGCATCACTATCAACGAGTTGCTTAGGAAAGAAATCTGTGAGTCAGCTTCAATTATTGACTCCCCCTCAGACCCACATACCAAATTGCCTGGTCCTAAAGTTTGACCACTGAAATACTTCCCAGCTCCATAANNNNNNNNNNCAATTGTCCTTCACCCTCTTGAACTATAACAGTCTCCAAATGCCTTGCCTTACCATTAGTCTTGCTCCACTGAACATATCAAACATAAACATTGTTTTAAGCAAAAATTCAAGCCCACTAGTCCTTTAATTAAACCATTCGACT
>90606 NS=121 contig=overlapped:12
TCATGAAGCAGGACAAGACTTTGTGGTCCATCTTATCTGCTAACCTGACTTTATTTCCTGGTCCCACATAGCCCTTCCTGGGCCCAGAGGAAGGAGATTAGCATCCTTGCTGAGCTTGTTAGTTACCCATGAACTGACATGGGTTGAGTCCTGAGCCAGGAATGCTTGTGTTCTCTGTCTGCAGCTCACCATTCTCGTATCCAGGAGAGATGTGGCTCCTCACATGTGGGAGCTTAGCCTCCCCCCAGCCTCCACCATGCACACATGCGACT
>90607 NS=89 contig=separate
CAATGTGTTTACCTGAGTGCGTTTATTGCTCTCAGCAGGGCAGGGCTGCCTGAGCCTCTTCTATCCTTCTGGTTCATGTTGGGCAAGACCAGTGTTTATCCAAGGAGCAGTATCTCTTTGGATAGTATGTATGGATAGTANNNNNNNNNNGAAGACTTGGGGCTCAGAATGGTGAATGGAACCCAGGCTGTTCCTTTGCCTTCACCCACTGATCTCAGGAACCAAACCAGCTAGTGAGGTTCTGCTTGTGGTTTTCCCGCTACTGTAGTGTGCTGTAAAGCCTGGCATCTGACT
>90608 NS=124 contig=overlapped:7
ACATGGTCCACTGCTACCTCATAACTGTACTTCGCTACTGTTATGGATTGTCGTGAAAATATCTGACATGGAGGATGTATTTTATGTGGCCCACAGTTTGAGAGCCGCAGCCCTGCACCTTTCCTCATATAGTACTGGTGCCTGGAAAGGAAGGGTATCGAGAAATCTGAGTTTCTCAACAGCCCTGTGTGGGGGTGGCAAGGGGGAGGAGAAAATACGGAAAGAACTGAATCTTTTCAAGTGTGGCTGGCACACTTGTATCTATCTTCACTGGACT
>90609 NS=78 contig=overlapped:19
TAATGAATTTGATAGCCTGGAAGAAAGTACAATAAGATGACATTATAGCATCAAGACCTTTAAGGAAATTCTGTTTGTAATTTAAAATATCCACCAACAAATCTCCACAATGTCTCCCAGATCACCCTCACCTCTTAACATCACCCAGTTTGGCACCCTCAACTTTTTTGTTCATTTGATTTTTGTGTTTTGGTTTTCTTAGTAAGCCACAGAGTCCAGTATGTACTTCCCATATGCTCCTGGGTCTGGGTCCATCCACTGGACT
>90610 NS=118 contig=overlapped:18
TGATGGTGTGGGCACAGAAGAACTGGTTAACAAACTCAGCTACCTTCCAGGCCAAGATCCAGGACCCTGAGTTGGCCCATTCCAACATCTACCTTATCAATGAACTGCTGGAGCCTGTGAAAGGGCCAGTCCTACAGATCCAAAAGTGTAGTTCTCCATGACATAGGGCAGCAGCAAAATATCTGAGAGGAGACCCAGTGAGGATCCAGTATTGATAGTGCAGCTGAAGCCAGAGGCCTTGAAGCAGACCAATGAGTCACCGGACT
>90611 NS=103 contig=overlapped:5
TCATGTAATAATGCATTTATTACTGAATAAAGGGTAACAACAATGCATTAACCTTTAATGACAAGGATTTAAACAAAAGTCACCAGAAGAAATCAAGATCAAGCTGGTGGCACACGCCCTTAATCCTAGCACTTGAGAGGCAGGCAGATCTCTAAGTTCAAGGCCAGCCTGGTCTACAGAGAGAGTTCCAGGATAGCCAGAGCTATACAGAGAAACCCTGTCTCAAAAAACAAACAAACAAACAAACAAACAAAAAATCAAAATAATAAACATAAGACT
>90612 NS=35 contig=separate
TCATGAAACAAAATGAATTGAATTTTAAAAGAGAAGCTAAGTAGATGCAAAAGAAGAAATTCCAGTCATCTTTTCTCGAAAAATTTTAACATTTTCATTTTCGCATCTCTTCTGAAATGTTTGAGCTAATTTGAGTTCTTNNNNNNNNNNTAAGTAGCATAAATATCAAACGTGCGTCCTGCTGTTTAAGGGTCCTGAGATCTTCATTAAGGACTGAGAGATGTCTGTGTGGAGTAATGAGTACCCAAGTGAGTTTCTGGCCATCAGCAAAATCACTTGTTTCTTCATGAGACT
>90613 NS=85 contig=separate
CTGTGGGCCCTTTGTCAGGACACCTGCCCATACTGGGTGCTGCTCAGTCTGATTTCTCTGAGCCAGAGGTCCTTGGGATGACTGGGCTGTGGTCACTCATTTTTAGGGCTACTATTGGGTGTGGTCACAGACCCACAATGNNNNNNNNNNATGCTGGAGGTGCTTCGCATAGTCTTTGAAGACTTGGTGTATTACAAATGAAAGGGTCTCAGGAACCACTGGCTGCTCCTGCTGGAGAGGGAGCTGGGGTCTGCACCCACACTCCATCTGAATAGGCTTTGGCCCCATGGGACT
>90614 NS=125 contig=separate
CAGTGAATTAACTGAATTGAGACAAGAACTGTGTTAATTGATTCTGTGGGGCATCGATGGATATTTCTAAGCAAACATGTAAGCGTCAATATACTGAAAATGCCAAAAACAGAAAGCTATAAAAGGTTCAATGACAAATGNNNNNNNNNNACACCCTTAAAAAGCCTATTTGTTTCCATCTCTCTGTTCTCTAGATTTCACTCCTCTGAAGACACTACGTTCCCTTCTTTGTATGCAAGGAGAGTTCTGACAGTTGGCTGGGTAAGAGATGTGTTCTGTAAACCACACAGGACT
>90615 NS=111 contig=overlapped:15
TTGTGGACACACCGGGCTTCGGGGATGCCGTGAACAACTCTGAGTGGTGAGGAGCGGGTCCCCTGCCCCCCAGCCAGCACGACCTAGCAGGCAGCTCTCAGAGCGGGCCTCATTCTTCCCCCGCCTGTAGCTGGAAGCCCATCACTGACTACGTGGACCAGCAGTTTGAGCAGTATTTCCGTGACGAGAGTGGCCTCAACCGCAAGAACATCCAAGACAACCGGGTGCACTGCTGCCTGTACTTCATCTCTCCCTTTGGACACGGGACT
>90616 NS=41 contig=separate
TTATGTGGATCCCAAGGCTCTAAGAGTTGATGTGAAGATTGAAGATGAGCCAGGCTAGGTGGTGCATACCTGTAATCCCAACACTCAGGGAGGCAGAGGCAGGTGGATCACTGTAAGTTCAAAGCCGGACTGGTCTACAANNNNNNNNNNACACCCAAGGCTGCAAAGAGAAACCCTGTCTTGAAAAAGAAAAAGAAAATCAAGGCTGTGTGCAGGCTCCTGAGCTAGGGTTTCCCAGGACAGAGTACAGGGTACGCCTACAGTGTGGGCAGAGGAGGAAGTGGTCATGAGACT
>90617 NS=41 contig=separate
TGATGCTTCCCAGTGCAGTTCCTTGGTGCTCACTGTTCCTGAGTGTCCCCTGTCTTGATAGCCCTTCCAGAATCATTCAGATAGGTCAGGCTGGCTACTTCAGGGAGGAAGTCTTTTGACCTCCAGCACATATGCCTGCACCATTTATTTCACACTACCTCATGCTGTCGTCAAACTACTTCACGCAAATTCATCTTATCCAGCTACACAAAGGCTCCTTAAAGACAAGGCCCTTGGAGCCTTGATAGTGTACTTTAAATATTTTATTGATTAAATACACGAATGCACTTGACT
>90618 NS=120 contig=overlapped:28
CAGTGCAGCACGCCTTTTATGGGCTGAGCCATCTCCCGAGTGACTTCTATGTTGGCTTCCCCATGGCTCTACGAGCCCTCATGCCTACAAAGAGAACGCAGGATTGCCTCATGCTCATCTCTGCCATCACTCCTGTCTTCCTTTTGATAATAGGCAGGGGTTCTCTATATGGGTTAACCTTAGCAGAGAGCCTGTGATAAGCAGTTACAGCGTGCTGGGCATGAGCACCATTTCAAGAGCACCATTTCATGTGACT
>90619 NS=107 contig=separate
TTGTGAGAAACGCTGGGTGCCAGAATCAATGAGCTAATGAAAGTGCCCTCCCAGTGCAGGGATGGAGAGCGCGCTCCGTGCTAAAGCATGTGCCTTCCTGTGAGAGCTTGAGGCGCTCAGGGCGGACCCTTAGCAGACCTGTTAGACAAGCAGGTGCGCCAGAGTGCACTGGGAACCCAGAGGCAGGTGGATCTCTGGAGCTCACTGCTAGACAGCTTGGTTGGATTTTGAATTCTAGGTCCAAAAAAGATGGAAAGTGATAGAGGAAAATATTTACACAAGCACCATACGACT
>90620 NS=117 contig=overlapped:34
GGATGATAGTGGCAACACTGACATTAAGGTAATGACCCTGAGTCCTGGAAATCCAACCCCATGTTGCCTCTTAGTTCACTTTCTAAAACTAAGAAATGTGGGGAAGGGACGGCTGTGTGAGTGTCCTGTAACCAAATACCTTCCTATGTTCCTGCTTGTCTCACCCCTGTCCTCTGCTGTCAGTGAGCGAGCCTGCTCCCTCCAGGGCACAGGAGCCTCAGATGCAGGAGATGCCTTCCTCCATTTGACT
>90621 NS=50 contig=separate
AAATGAAGGGGCATTTGAGGAACAGTATGAGAACCTAACGTTGTAGAAACTTCCTGAAATATATACACATACGAAGGTGATCTAAATGAAATTGCCAAATCATTGAAAAGATAGTCTCAACTGGCCTCCTAGTCACCAAAGNNNNNNNNNGTATTCCCCAAACAACTTAGTATGTTGCCAAGACAGTAGGTTGTTCTCTACAAACTGACAGCAAGTTTTCTGAATACAACACCTACAGAACTCATTAAACATGGAGAAGCAGAGCTGGTATCTAACTGGACACTACATTCGACT
>90622 NS=108 contig=overlapped:18
AGGTGACTCTAAAATGTTCTGGGTTGAGCATGATCTACTGCAGCCTTTTGAGAGTTTGAATCCGCATTAAACATCAGGAAGTGGCAGTATGATGGGCCAGCTTTGAGGCCACCTATTCTCTGAAGAGTAGAGACCCCTAACAGGTGGAAGCTGGCACGAGGAAGTCTAATCAGTGGATGGAGACCTTGAAAGTGCCTCCCGGCAGGACCATAAGAGAAATAGCCTGACTGCAAATGTCCTCTCACGGTATATGCATACATCAGACT
>90623 NS=103 contig=separate
TGATGTCAGTCCCCTGTGATGGGCTGCTACTCCTCTGAAACCGTGAGTGGAAACAAATCTTTCCTCCCTTAAGCTGTCCTGCCAGGTACCCTGGAAAGTAAGTAATACTCCCTGGCTGCTGCTGTTCTTTACCACTGGTCNNNNNNNGATAAATAAGCATTTTCAGAAAGGTACTGAGTTTGTTTTGAACAGTGCTTGCCAGACCTGGTGATTTTTTTTTTTTTTTAACCTCACTTGAGTCCAAGTCACTTGACT
>90624 NS=115 contig=overlapped:113
ACATGAATTTGGTTGCCTGCTCTTTGATCAACTTCCCACCTGGCAAGGTGGCCTAACTAGGCCACAGAGAAAGAGGATCTAGACAGTCCTGATGAGATCGAATAGGATGGAATCTGATATTAGGGGAGGAGAACCTCCTCTATCAGTGGACTGCTGGAAGGACATGGGACT
>90625 NS=71 contig=separate
CTGTGGAGCCAACCTTCTCAAACTCAGAACTAGTTATCCAGTGGTGGTCGTGCATGCCTGTAGTCCCAGCACTGAGAAGGCTGGGGAAGGAGGAGTGCTTGGGGCCATGCTGAGCTACATAGTGAATTCTAGGTCAACCTTGGCCAGANNAAAACAAAACAAAAACAAACAAAACCTGCTGAAGATACAGCTCAGTTGGTAGAGGTTTGCCTAGCACGTATGCAGCCCTGGGTTCCATCCCATGCCCTGTATAAAGTGAGCATGGTGGCACACGCCTGCAATCCCCACAGGACT
>90626 NS=127 contig=overlapped:8
GTGTGTGTGTGTCTGTCTGTGTGTCTGTCTCTAGGGCCATTTAATGATTGACTTATGTGAGGACTGCTTTCAGGAGCCCTTTCTCCCCTTCTACCTGGGGCCCAGTACTGAACTCACTGTCACTTGGGCAGCAAGTGCCTTTGCCTGCTACAACTTCCGGCCCTTTCTTGGATTTTCTGACACGGTCTTCCTGCGTAGCCCGGGCTGGCCTTGAGCCTGATTATCTGTTTTCCAGAACAGAGTGCTGGAGTTAAAATCATGCACCATGGCACTGGACT
>90627 NS=121 contig=overlapped:17
GAGTGGAATGACACACACAGTGACTAGGCAACAATAGATCTGTTTGGCTGCAAAGCCTGGGACCTTTGACCTGTACACTCAATGAAGCTGCCACCCTAACAGAGGCTGGCAGAATGATGTGTCAGCTCTCACCTGATTGGCCAGCCTGGGTTTGAGTCTCCTCAGGCTAGACCGTGAGCTTCACACAGCACAGGGTCAACCATGCTCAGCCCTGAAGAAAATGGGCCTCGGAGTGGGTTGGTGCTCTGTAAATACCCCCACCTGACT
>90628 NS=75 contig=separate
CTGTGAAGCCCAGAATGGCCTGAACTCACAGGTCTTGAACTCCTGATCTCCACTCCATAGGATCTTAGCCTTCTGGGAGAGCTTGTGAGGCTAGTGCCTCCTGCAGAGCTGTGAAAGCAGGGTTTAAAGAGAGACAGTGGNNNNNNNNNNTCAGGGGCTGGTCCAAGGCAAGCCTCACCTTACCTGATGTCAGGCAGGAAAGGGAGCCACATACTATCAGACCTTCCCACTTTACCCAGAGGTGCCAGATCTGGAAATTGGCATCTCCTGCCTTTTGAGTGCTAGCATCAGACT
>90629 NS=113 contig=overlapped:19
GAGTGTGAGGCAGAGGGAGAACCTCTCTGAGGGAGGGATATTTAGCTGAAATGGTGGGTCCTGAGACCTCACAGGCTAATATTTATACAATAGCGTATGAAAATAAGCGCTCGGGCTAGGGGCCCCGGAGCTGCCTGGGAACATGCGCACTGCAGCCGTGAGCTGAGGCTGTGCGGGCTCCCGGCGCACAGTGACGCTTCCGTGCACGAGTGGGTTCCCGAGAAGATTCACACTGGCCCAGGCACACAGCCTACCACACCGGACT
>90630 NS=97 contig=overlapped:25
GAATGGAACAGGAAATCTTTGTTGTCTTTGTGTCCAGACACTGTCCACTGCCTGGCCAGATCTTTTTCCTGTGTGCTCACCGGCACTTCATTGAAGCTTCGGGCAGCTGTGCAGTGCTGGCTCCCGCGGGCTCGCTCAGATCTCGCAGAGGCAGCCAAGCCTCTGCCTCACTCTTTTCTACCCTTTAGATGTCTTCTCTGTGACTTTTAAACTTCCAGGGTGAAGGGCACGGTGCCAGTGTGCGGGCGTGGCATTTGACT
>90631 NS=92 contig=overlapped:101
GGATGTTTAGCTTTAGACCCCAAATGGTAAATATACACAAGTCAGAGAGTTGGTGTGGTCAATACAAGCTCTTAATCTAACAATCAAAATAATATAAACTACTGATTTTAATCGCTAGTTGGTGGTGAATGGTTGTGGAGGTTTAAAGGGACAGCCTTGCTGCCGGATGGATGTCACTGGACT
>90632 NS=76 contig=separate
GTGTGGTTCAACAGTCCATAAATAAATGATGTGCAAGACCACGGAGTGCAGATGTGACTACTGGTTCCTCCTTTTTCCCTTTTTTAATCAATTTGTAACAAATACACATACAAAAAAAGAGTAACAACAGACAGGATGATNNNCTAACCAAATTAGTAACTGACTAGAATCGGAAAAATTTAGGAAATTTTTAAGAACTGAAGGCAGAAAGATAAAAGCTAGAAAACAGCATTGTAGGTCACGTCATATAAACAGAGGAGAGAGTCTGGAGAGGTGGTCAAGCTTCACATGACT
>90633 NS=133 contig=separate
ATGTGCAGAAAATAAAATAAATTTGAAACTTCTTAAAATCAAAGCTTTTAACCAAACAATGTTATCCAATAAACAAATTTGTTGTTCACATGCTAAGGAACAGTGGCAGAATCTTTTTTCTGTAATTGAAGATACATTTCTTAAGNNNNNNAAGCAGGACTGTTTGAACATAGAGCAGAAACATTGCAGTTACTAATGTAGTCTTCAATGTGAGTCCAGGTGTTTAGACAGTGCGCATCGGCATTGTGTGGCATGTACAAATATGCACATGCTATGTGTTCAGAATCATGGGACT
>90634 NS=124 contig=separate
AGATGTAGGCAGCTCTCCAGGAACCCTTTATAAGACACTACTTTCACTCATGATTTGATATCATCTCCCAGAGTCCCCACCTCCAATAATCTTATCAAGGAATAAGGTTCAATACGGTTTTGTTGTTGTTGTTGTTTTTGNNNNNNNNNNGTTTGTTTGTTTCAATGATGGAAGCATTCAGATCACAGGAACAACTGAACAAAATGCAAAATACCAAATGAGTCTATGGAACAGGAAAAGGACATTAATGAAAAACAGATAAAGACCAGAAATACTTAGCAGCAACATACGACT
>90635 NS=92 contig=overlapped:4
TGATGCCAGAAGGACCTTCTGGAGTAGTGGCTAGGTGTTGAAGAAGGGGGGAGGAGGAAGAAACTGTAGGATTACACGAAAATTCAGTTTGGGCCAGCAGGGTGGCTCAACAGATGTGGGTGCTTGTCATCACGCCTGCAGACCTGAGCCCAGTCCCAGCATCTCCACGGTAGAGGGAGAGAACCTACTCCTGTAGGTTACCCAGCCAGGTTACCAGTTCAAATTCAGCTAAGCCCTTTCCTGCGTGCATCGTGGTCCTGTGTTGCTTCCTCATTCGACT
>90636 NS=101 contig=separate
GTGTGGTAAGGGTAGGACACTCACTGTCCACTCTGGTCCTTTCAGTGGAAAATGGATGACAGAGACTGGTGTCCCTTGCTGTCTGTGGTCTGCCAGCCTCACCCCCAAGTCTGTGGACAGAAGACACAGCCTTCCTCACANNNNNNNNNNACAGCCATCGGAACAGAAGGGATCCTAGCTCGGCCTTGGGCAATGTGAAACTTCTGGGCCAGGGATCCCATGGCCGCTGAAGCAGGCTGGGCTGGGCTGTCTCTTAGTGATTTTGTGTATGTATAAGTGTGCTTACACGTGACT
>90637 NS=132 contig=overlapped:101
CTGTGCGCAGACCCAAACTGTAATTGGCAGCATCATGAGGTGTAGCAGACATTCGCTCCGCTGCGTGATGGATGAATTGTCAGCACAGTTTTTGGTGTGTACATTCTTGGGAGTAAAGGACAAGGGGTTGAGTAGCCCACAGACACTTCCAGTGTCTTCCTAAGATGTCAACTCCATGGGACT
>90638 NS=122 contig=overlapped:7
GTGTGAGATGCAAGTTGCAGAGCGGATCCAGTGACAGAGCAAAAGGACCCAGGAGTGGGTCTGAAAAAAGAAATAGATATAAGAGTAGCAGTCCTGGCAAGACAAAAATGTAACCAGCAGGCAATATTTGAGTATGGAATATCAACAGCAGGAACCAAGCTGAACTGAAGTCTACAGGACATCTCTTGATGCATTCAGCAAGTGGCCAGAACAGGTGCCTGCTGACAACTGTCATCACAGCGCTGGGTGTCCAAGTGTGTGTGGGGTCCATGTGACT
>90639 NS=120 contig=separate
ATATGTTCCAACAATTTTGGAAACTGAACTATTAGCAATTAAGAAGTATACACAGGATTAACAGGAAGTGAAATGTTGAATGAGTTGGTGTGAAGAACATATTAGTAGCAGAGAAATGTTCTTTGGAGGTTTAGGAATGCGGCTGGTACCGTGGTTGGTGCGTGTCTGCAGCACCAGCATTTAGGAGCTGGGAGGTAGGGCATCATAAGTTCCAGGCCAGCCTGGGCTACACCGTGACTTCAAAGTCAACATAAGCTACTCAGCAAGACCTTACAGGGCGATGGACACAGGACT
>90640 NS=47 contig=separate
GAATGGGAGATCTTTCCATCTTCTGATTATCTTCTTCATTTTTTTTTCCCTTTAGGGACTTGATGTTTTATCACAAAGGTCTTCCTCTTGCTTGGTTAGAGTCACACCAAGGTACTTAATGTTATTTGTAGCTATTGGAANNNNNNNNNNTTGATTTCCTAATTTCTTTCTCAGCCCTTTGGTCCTTTGTATACAGGAGGGCTTTATTTGGGTTAATTTTGTATCCAGCCACTTTGCTGAAGGTGTTTATCAGCTGAAGGAGTTCTCTGGTAAAATTTTTGGAGTCACACGACT
>90641 NS=115 contig=separate
GAGTGCGTGGTGCCGTCCCACAAAGCGTAGCCCATGGGGAATTTGGAACCCTTTTGTCTGGAGCTGCCTCAGGGTGGACAGAGTTGTGCCAGGCCCCACACAGCTCTGGACTGGCCACATGGCCTCACCGTGTAGTGTGGGGGAAAGCAATATGGTTTACACGGAGAGCCTGGGTGTGGAGATGACTCCTTCCACTACTGCTCTGCCCCCTGCAGGGTGGACACACATGACCGCTCTGGTACATATTCCTGCATCTTTCTCCCTGAGCCTGTGGGCAGAAGTGACATCGGACT
>90642 NS=128 contig=separate
GAATGGAGATTAAGATCTGAAGCTGCTCAGTTTGAAAAACCCTCGCTATCTACCTGTCACCTGTGTTAGCAGGCTGTGGAGAAGTTGTGTTGAGTGGTAGGAATAATTGGTGGAGTCTGTGGAAACATTGGAAGGGACAGNNNNNNNNNNGGTTGACAGGAAGTCAGCTAGGAGAGAGCTCAGAAGGTATAAATGAGAAGAAGGCCTTCTCTGGAGGGTACTTACCTTGCACTCAAACTCCTGAGGGTCAGCTGCCCTAGTGGGTGCTGTGTCTCTCGCCTCATGCACACGACT
>90643 NS=123 contig=overlapped:18
GCATGGACTTCAGGGGGGCAATGCGGGTCACAGACATCAACACAGCCCTGGTTTTATCAGGACCATTGCATCACTTCCAGCCTTCAACGGTTGCATGGACCACGGACTTGATGGCTACACATGCCACTCACAGTCAGAGGGCCCCCAGAGGCAGGAAAGCCCAGGGACATTACCAAGGCATCAGTCAGTGGCATAGACAGCAAACAGGCTCCCTCCCTCCCGTCCTTCCTTCCTGGGGCAGCAGCGTGGACCACAGACATCAGACT
>90644 NS=120 contig=separate
GGGTGTGGGGGGTTCAGTCAGGTGAGGGTGGAGAGCATCTTCCCTTCTTCAGTCGTTTTCAACCCACCTGTTGTGTATTTATTTTATTTACTCATTTTTGAGACAAAGTCTCACCGTGTGGCCCTGACTGGAAGTCATTATNNNNNNNNNGTAGACGAGGCTGGCCTCGAACCCACAGAGCCATGCCTGCCTCAGACTCACGGTGCTGGGATTGAGAGCATGTCCCACCATGCTGGGCTCTGTTTTTATGCTCGTTGAGAATTTTGTCTGTGTGTATCGATGCTCCACGGGACT
>90645 NS=79 contig=separate
TGATGCACTTATAATTAGAAAAAAATCGGGTTTTTAAATTTTTATTCCTAAAGCAGTGTTTTAAATGTCTGGGTCCCTGCCCTGCGCTGTGCTCCCTGACTTACCACACTGGAGTCACCCTCACTGGTCTCCGGGGTTCTNNNNNNNNNNATGGGGTACTCCCTCCTCTTAAGCAGACACCATACTGGGTCTGGGATGGCAAGCCCCAGTCTGCTAGGATGGACTGATGTCTCAGCAGGTTACAATAGTGAGGGTGCTGGAAGCCCCTCCATATCACAGGACCACCATGGGACT
>90646 NS=121 contig=overlapped:29
CTATGTGGCATGCACAGAGTGGCTACATGCACTCACTCACAGGCACATGAGGTAAGCTCAGTGGGCCCACAGTTTTCTACTCTAAGATTTAGGTCTCCTGTTTGGCCATTAGAACAAGGTGGCCCCATACCTGGGGTTATGCACTCTCCACCACTGCTGCAGCCTCTGGAAAATGGCCAGAGCAAGGGAAGATGCAGCACAAAATGCAGGGGGTCAATAGTTCACCAGTCTCAGATCCTGGAGACATTCATAGGACT
>90647 NS=118 contig=overlapped:16
GAATGTAAGCAACCATTACTAACGAGGACCAAGCTAGCCACATGTAAGCAGAAGCACAGTTCTCTGAGAACCATGTGCCCTGACAATGAAACCGAGTTCCCTGGATGAAAAAAATACCCTCAGCCCTAGAACTGTATAGTTCCACCCTCCCACCCACCTGTCATCCCCAGAAGGCATTCCAGAAGTTTATTAACTGCGCATTCTCAAGTATTGCCCAGGGCGGTGAGAGTCTGTCCTCTGTAGATCCTGTTACTACCTGCATCCGACT
>90648 NS=107 contig=separate
GGGTGCCGAGGATTCAGCTGGGGTCCTCAGACCTGTGCAGGTCCTTGACTGAAGGAGCCATCCGCTCAGATGAATTCTTTTTAAGACAATCCCAGATTCACAGGAAATTCCTAGCACAGCTTGGAGTCCCCGCATGCTGCNNNNNNNNNNCAGGGTTCTTCAGTGTCTCCTTCACACTCACCTGTGGTGAGGCCCCCACAGAAGAATGGGTGTCCCATAGCTGGGCATCTGGCTATGCCAGCTTGCAGCAGGAGGAGGCCTGCAGCTGCCGCAGAGACGCAGATACACTTGACT
>90649 NS=118 contig=overlapped:42
TAATGAGCAGGCAGCCAGTTCCAGCCCCGGACTAGAGACCACTCAGCACAGCACTGGGGCAGGGGCCTGAAGCCTCTCCTCACATCACTCCCACAGTCACAAGCCAGAGCAGCAGGCACAAGCACCCCCTGTGCTCAGCCTGACACAGTTCACGCCCTCCTGCCCAGGGGATGGTGCCACCAACTCTCAGCGGGGCCTTTCCACACCAGGCGTGACCCAGACGCCGCAACCCACACAGGACT
>90650 NS=107 contig=separate
AAGTGCAACAGGGACCACAAAATTACAGAACTAATATCACAGTCACAAAATCTTACAAGTCTCATGGTTCCTAACTTCATACGGAAAGTAAGAAATGCCCTATCAGGCGAGCACGTTCAACTACGTAAGTAAATTCTGGGNNNNNNNNNNACTTGAAAGAATCAAGAACAAAACGTACATCAGAAACAACCTTCATCTACAATAAATGTTTCAAGTCAATTGGAAATAATCTGAGGTAGGTGACAAGATGGTTAAGAGCACTTGCTGCTCTTTCAGGAAACCCAGCATCCGACT
>90651 NS=96 contig=overlapped:8
TCGTGGTTGTAACTTCTGGGAAGTTCCTGTCAAGCAAGTGGACGGTGCTGGAATGTTGTGGAGGTGGGGCGGCCTCTTTCATTGATGGCTTCCATTATTGAAAGCAAGAACTTGGCTATTGTTCTCTATATGCCTTCCAGTAAGTTACAATGAGCCTACAAATTCCTACCGAGTAGCCAAATGGAAATGATTCTGTTTATAGAGAAAACACAAAGCTTGTTGCTTCCCCATCATTAAGCAGGCTGGGTACACTTAGCAGAACTTTTCCACTTGACT
>90652 NS=67 contig=overlapped:100
ATGTGTACACATGCCCGCAAGCATGCACAAGTGGAGGCAGAGCTTGATGCTGGGAGTTTTCCTCATTCGATTCCCCGCCTTATTTTTTGAGATAAGATCTCTCACTGAACCCGAGCTCACTGATTGCCTAGAATGTCTCTCTAGCAAGCCCTTTTCAGTGGTGGGGTAACAGGTACACTTGACT
>90653 NS=100 contig=separate
CTGTGTCAGGCTTTTTCTTTGGGTTCTGAGAATTGAAGATTGAACTCCTGTCATTAGGCTTGTTAGCAAGTGCTCCTCCCTGGCCCCATGGGGTTTCTCTGTGTAGCCCTGGCTGTCTTGGACTCCTTTTGTAGACCAGGNNNNNNNNNNCAGGCTGGCCTTGAAGCAGGTACTTTTAGTAGCTGACCCTGAGACGCTTATTTTGCTTTATAGATTTATTTGAATTTTATTGAATTTGTGTTTTGCCTGCATGCATGCATGTACACTGCATGAGTGTCTGCTGACCACAGGACT
>90654 NS=96 contig=overlapped:25
CTGTGTCCATATATGATGTGGTGGTGGACACATGGAGGTCAGAGACAGCTTTCTAGCGCCACTTCTCCCTTTTACGATGTGGCTCGTCAGACTTGGTGACAGGTGCCTTTACTCACTGAGCCATCTTTCTAGCCTCTCCTCCCCCATCCTTTCCTGTATCTTGTTTTTATCATCTAAAATATGTTTGGACATTTTTCCATTTTTTTCCCTTCAATGCATCTGGATTTCTTGAACGTCTCCCAACAACTGCATTCGACT
>90655 NS=69 contig=overlapped:14
GTATGAGGGTCAAAGTTGGGATCCCCAGAAATCATGAAAAAAAAATAGGCGTAGCATTCAGCATTTGTGGTCCCAGCACTGGGGAGACTAGAGTATCCCAGGGTTCACTGGGAAGGTTGATAAGCCAAACCAGTAAGAGACTCGGTCTCAAAAGTTAATGGGAAAGCAACTGAAGAAGACAGACAACATCAGTCTCTTGCTTTCACAGGCACTATGAATTTTCACAGTATGGACTATTGCAGGTATGCATGTGCCCAAACACATGAGACT
>90656 NS=70 contig=overlapped:64
TGGTGGCTTAGCCAGTGTGTGCCAGCTGGACTCATCTGCTGTGGGTTGTTTCCTTGGTGCTTTCACTGGCCTTCCTTTTCTCCCGTGGCTCTCTTAGCTCTCTTTCCTGACCTTGACTTTGATAGCTTCTGCTGCAGCTCATCTGGCAAGTCTGCCCAACTTCCAGCTTAGGCTCAGGGCGTCGTGGTGCCTGGGTGTTGTGGGTTTTACACACTGGACT
>90657 NS=127 contig=separate
GTATGCTGAGAAGCAAACTAGGTCCTCTGAAGAGCAGCCGTGCTTTTAAGAACTAAGCCATCTCTCCAATCTTTTTAAAAAACAGTAACTGTATGTATATATAGGATACACTGTGATATCTGGTATATGTACACATGTGGNNNNNNNNNNATTACTACAGTAAGCTGATTAAGAAACCTATCACACCACATGCTCTTTTTTTGTAGTGGGACCATTTAGCAAGTGGTATCTAATTGTGATTGTAATTTGCATTTCCCCAATAATTAGGGATATTGAGAATTGTTACATATGACT
>90658 NS=109 contig=overlapped:33
ATGTGGTGCTAACTATGGAGCTGATGAGCATATTCTGGAAACGTGTGTGCAGAGCACTCGGACCTGGGCACGGAAGAACGAGACAATGGCCTGGGAGGGATGCCTCAGTGGGTAAAGCACTCACTGAACAAGCTTGAGGAACTAAGTTCGGATCCCCATGGAAGCACTGTGTGCAGTAGCCTGTAATCCCAGTGCTGCTGGTGGTGACATGGGACGTGACAGCAGGAGAATCCCCAGAAGCTCACAGGACT
>90659 NS=87 contig=overlapped:80
CAATGTGGTAAAGAGGTGATATATATAATTTCAATACTCTTGAAATTGTGTGATATTCTAAGGATCTAGGTTAAGTGCAAATGTGAAGTGTTACTCCTATTCGCTCATTAAATAGTATTCTAAGGTGCCACAGTAGCCATGAAAAAGTTAAAAGGCCAAAAGGATACTTGGCCCTTGTTCTTTTCGCCTTCACTTCATATGACT
>90660 NS=128 contig=overlapped:7
GGGTGGATCGTGCGTATCTTGTTTTTCTTTAAATAGATGGTCTCCAGCTGCAGGCAGCCACGGAAATCAGACAGCCCGACATGAACTATCCCGTTGAATGACAGATCCGGACTCCGCAATGACATCAGCTTCCACCGTCCTGTGAAAAGGAAAAGCAGATTAAAACCTAAACTGGTGTTATTTGCTGCTGCGTAGTGTGTGGCGGAAAACCGGCGATATTAATGGCTCTCGAGTGGGAAGTTGTTAGGGTGTATTAACACTATGAAAACACATGACT
>90661 NS=100 contig=overlapped:70
CGATGCCAGAGGAGTCCGGAAGGACCTGCCCATTGCAGACGACGTGGGGTGTGTAGACGTGGCCCCCGATGCAGCACTCCTTGAAGGCCATGTTGTTCTCTGTGAGTGTGCCCGTCTTGTCTGTGAAGATGTACTCCACCTGAGGGTGCACACTCAGGGTAAGCTTCACTCGGGCCGGGGACACACCTCAGCCCAAGCCTATCACCATCCGACT
>90662 NS=87 contig=overlapped:85
CTGTGATGTCCCATATATTTCATTAAGCCTCAACATCGATTTTCTGGCCTCAATTGCCCCTCCACTCACCAATTTCGGAGTTGCAGATCCTCTGTCTTTCATATGGAGTGCGTGCTGGTCGCCTCCATCTTGGATCCGAAATAAATATTATCTTTCTACAGACTTCCCAATATTTCGTTTTTGGAAAAATCACTGGACT
>90663 NS=89 contig=overlapped:110
GAGTGCACACAGCCTACCATTGTCCAGCTTTTCTGTATGTGTGTTTGTCTTCATTCCCTCACTGCTCCTAGTCAAGTTTCCAGGACTAAGCCATGAAAGGTGCAGCAGTTACCAAGTTCTAATCTTTTGAAAAAAACACCGTTCTTCTTTGGCCCTTGACCAGATCATAAGACT
>90664 NS=99 contig=overlapped:116
AAGTGTGGCTTACCTATATTCAGAGGTTTAGCCCATCGTCGCGGTGGGAAACATGGCAGCATGTAGGCAGACATGTTGCTGGCTAGGTAGCTGAGAGTTCTTCATCCAGATCAAAGAAATGTCCTACATCCTAGAGCAAAGTAAAATACACATATAGACACAGGACT
>90665 NS=98 contig=overlapped:76
TTGTGGATTTGCTTCTTTGCTTCCACCTTGTGGACTCAGATGCTCAAGCTGTCATCATCAGGCTTGGTTGAAAGTGCATTTTTTACCCACTGATCCTTCTCTCTACCTAATACAATAGCTTGACAATCTGGCTGGGGATGTGGTCCAGCAGAAAGTCACTTGCCTGACAAGCATGAAGCCCTGGGTGTGCAATTACACACACTCGACT
>90666 NS=18 contig=overlapped:75
GTGTGCACATGCGTAGAGAGTTCTGAGAGTGACATTGAGATTCTTCTTTGATTGCTCCTTCATTTTGCTATTTGTATCAGATATCTCCACCAAACTCAGAGCTTATACGTATGGCTAGACTCCTTAACAAGATTTTTCGAGACATATTTATTTCTCCTTTGCCTGATGGAATTGCAGGCTGCTCCCTTGCCTACCTCCTGCATTTGACT
>90667 NS=120 contig=overlapped:13
CAGTGCTGGTGGAAGCCACCCTGTCCTGTGTCCTGCAGCACTCTGCTTTGTAAAGGTTAAAACCTTTCATAATTGGCTTATACCACAAAGCAGATTATGTAGGGTCATTCTTGATGCTATTTTCGACACAGATTTTATGACAAAAGTAACTCAGATGGTCAGTGCTGAAATAACTGCTTTTTGGTGCTGATCTTTATTCTCGTACTTAGTTTTCTTGCAGACAGAAAATGTCAAAGAAACAAAATTCTGCTCAAGGGTCATCCATTTGACT
>90668 NS=111 contig=separate
GCATGGATAGCCACCCTATAAAATTGTGCCATCCTGTGTGTTGTCTTTGTAACAGACAGATTCTGCTTTAAGATGGGGTAACTGAGGGATTTTGGATCTTGCATTCCTGAAATAATACTGAGGGTGCAGCTTCCAGGGTTNNNNNNNNNNTGATGGGAGTTGGGGTATTTGACTCAATGAAATAGATATGCGCTCATAGGAGAACTCCCCATTACCATTTCTCCCAAGTTTCAGCTCAGTTAATATGGGGCTTCCCTCTTGTCTACATCACAACTGTAGAATATCCACATGACT
>90669 NS=121 contig=separate
GAATGGTACAGCAAAGGGAGGAGCTGCTAAGTAGCAGAGAGAGAGAAAACAACTCTAGAAGTATGTTAGGGCTTGGACAGATGACATCTGGGATTCCCAAGGGTGAAGGAAGAAAGCAGTTCAAGATGATACCTGAGTCTGACTTGACNNTGATAGGTCATCGTAGAAATCCCAGAAGAGAGAACCATTTTAGGGTAAAGTGCTTGTCTGCAGGCCGGTGTGTATTTCTACCTACTAGGTCAAACAAGGCTTTCTTTTTTCTTCGTCTCACAGCTGTAAGTATTTCACACGACT
>90670 NS=125 contig=overlapped:91
TTGTGCCCACCGGTTGGAGGCCAGTATAGAAGGCTGGTCAGGTTGGTGAGTTCTTGAGGGAGAGAATCCCAGTTGACAGACTCTGAGACGTATGCAGCGGCAGGAAGAGGTTGTGGGATCCAACGGGTCACGGGTTCAGGCCAAGACATCATGAGATAGAACACCTGTGGGTAAAGCAAGAGAACATGCGACT
>90671 NS=118 contig=overlapped:7
AAGTGCTGTGCGCTGAGCCAACACAAGGTAATGCTGGGGACGCTTTCAAACACTGTAGCTTCGAAACTCTGTGAGTGCTGAAATCACCTGGCTGCTCTGTAGCCACTGACAGCTGACTCCTATTGTCCAGCAACCCAATTCTTTAGCACAGGCTAGGAGCGTGAACAGCCCCCAAGTGGTATCAACATGCAACAAAAAGTAGAGCCAATCACCTCAACAAACACACCTCAGACTAAGTCAGAAGTCCTGGGAGGAAGGAACTCCAGCTCACACACGACT
>90672 NS=102 contig=overlapped:16
TGGTGGTATAGGTGCAGAACTGGAGAGCTGACCAGCTCAGATACTACCTAGGTCCAGATCCAGACCTTTGAGTTGACCCACTCCAATATCTACCCCATCGATGAATTGCAATCCAGTGTGTGAAGGGACTGATCCTGCGGATCCAGAACTGCAGGAGCTCCATGATACAGGGCAACAACAGGATAGCTGAGGAGTCCCAGTAAGGACCTAATACTGACAGTGTAGTAGAAGCCAGAGGCCTCAAACCAGATCACTGACTCATTGGACT
>90673 NS=105 contig=overlapped:95
AAGTGACTCATTGTAATCTACTATTTTTTCTCCCTTCAGGCATGTGTTTTCAGCCAGCTGACAATAGCTCTAACTTTATGGAGTGATAGTGAAGATTATGTATGGTAGCTCAGAACCTTGTTTTAAGTATGCATAAACTTCACTATTGTTGTAGTTTGAAGTCACACAAAATCCCAAAGACATGTGACT
>90674 NS=90 contig=overlapped:86
CTGTGCGTATTTTCACTGTAGACAAGGATTTACTGAATTCAGATGTTTGAAGTCGTCAGTGCCTCCCAGGACCTCAAGATGTAATGGTACTTGAAGACAGGTTCTTGCAAGAGGCTAGTCAATAAAAATGAAGTTTAGGGTAAGCCCTGATTCCCGGTGACCGTGTCCTTATTAAATAAGAAATTAAGACACAGGACT
>90675 NS=135 contig=separate
CAGTGACTAACCGTGCTCACTCACTGTGCCCTGAGCAACCGATAGGAAAAATGCTCTTTTTATCCCCATTTACAGCCAACGGAATGTAGGGTCAGAAAGTTGGAGTGGCTTGCTCCGTCATCCTGCCAGAAGGTGGATCCAGAATGGATGCGCCTCACTGAGCCATACATGCTGCTCAGTCTGTCCTGGTCACACAGCTCACTGCTCAGCTTCCTGTGAAGCCTAACGTTCCTGGTCTGACTCTTTCAGGTGTACAGTCCTTAGGAGAGCTGAGACCCTGCAGGTCATGGGACT
>90676 NS=18 contig=overlapped:28
TTGTGCCTTCGTAATAAATTAACATTTCAAAAGTACTTTTACCTGCTGAGATGGTTCATTCCGCTAATATGGGTAACGCTGTGGACTCGAATAATTAGTGTAAATTGCCTTTGAATAACACCGAGCTGGGAACAACTTTAACTCGCGAAAGCTTAATGCCTCTTGCTGGACAGGATGAAGAGTCCTTAATGGGGCCTGGAAAAACAACTAATACCTACAAATCAAAGAAGAAAAGCCGTTTTTGATGCATGTGACT
>90677 NS=110 contig=overlapped:28
ACGTGGCATTCTGTACTGCTTAGACATAAACCTTTAGGTTCCTTTATTTAGGTTTGTTTGCTGTTTTTGTCTTTTGCGTTGCTGAGGATAAAACCCAAGAGCTTGAGCCTATGACAAAAGGGATCTACCACTGAGGTACACCCCTAGGCCAGCATATGTTGCAGGATAGTTTTAGTTAGTTGCTTCAGTGGCTTGTGGATGTCTGCCTGTCTCAGGGTGCACATGGTCGGCCCCCAAAACCTTTGCTCACAGGACT
>90678 NS=89 contig=separate
TGATGTTTGTTCTGGTTTGAGCTTGCACAGGTCTTGTACATGCTGTCACAAGTGCTGAGCATTCATACCGCATCTGGCCTGCTGTATCCAGAAAATATTCCCTTCTGGTCATTAGGAGTCTATTTAATGCTATGTATATTTAGTGACATGAGTTCTCATTTAGGGACCTATGCCCTGTGCAGTTGTAAGTTACTGGCTCAATAATGGTGACGCGGGGATTTCATCTTGTGGTATGGGACTTAAATTCATTCAGAAAGGGGTTGGTTAATTGTGTGATATTCATGTCACTCGACT
>90679 NS=118 contig=overlapped:33
GCATGTCTCATGGCTTCCGTCGCCTCCAACCATTTTGCAGCTGAATGGGGAGAGCCTTGCCTGCCAGATCACACTGTTCATGCCCAGGGACACCCTTACCCAACCTGTTTCTCTGAGCCTCGAGACACGTTCTGCAAAATCACAAGGCAAGGTAGCCTTGCAGAGAAAACCCTCTGTTTCTGGATACTGATAAGAACCAAGGAGGGCTGGTGCAAAGAGGACCCTGTGGTCATTCTAGTCTGGCATCTGACT
>90680 NS=119 contig=separate
AGATGAACAAGCAAGTGGCAGAGAGAAGGAAGAAAAGAAAAAGGATGTGTGCACAATGAAGAAAGGCAAAACTGAAGGGTAGTGAAGAACAGCCTGATTTGAGTAGCCAGATATGCTACATAAGGCCACTGTAAGGCCCTGGCCCATGCTCCATGTCCGGGTCCATGGCTCTACCCAGTGGAGGTCTGTTACCATCAAAAACCAGGCAGATATACCTGTTCTGGGCTACCGCCTGAGACCAGGTTAATGTCTGAGGGTTATGCAGAGCTGGCCCATCCCTTGCTTCATGGGACT
>90681 NS=80 contig=overlapped:25
GAGTGGTGTGAGATGACGTATCATTCCCTGATTGGCTGCTCACCCATGGTGTGAGATGACGTATCATCCCCTGATTGGCTGCTCACCCATCACCCCATATGACGCCCCGGGCTGGGCTCGTGACTGGGCGCACTATTGCTGAATGGTCATGCGCTCTAGGATTTGTTTACCAGTTTTGAGGGCAGAAGCCAGTGCCATGGCGACCAAACCCCGGCTCTCCACAGTCCTTGTTGTATAGTTGAGCATATTTCATATGACT
>90682 NS=131 contig=separate
TGGTGGGTTCCTTCTACTCAGTCTTGCTCATGCTTCTGGCTCTCACATGCCGTGGTGAGTGGGCCTGAGCCAATGGATGGCTATTTTTACCACACAGATTCTGTTTGTGTAAGCTTGCACATCAGTTGTCTCTCTCCCTTTTGACAGAAATAATGCTTGAGGACACACTGCCACTCATTTCGGGGAAGTACCAAGCATTTGATATTCATCGGCACTCAGACAGAATCAGTTTCACGTTGTTTCCATAGATCTTAGCCATAAAGGTTTATACAAAACGACCTTATACACTGGACT
>90683 NS=118 contig=separate
GAATGAACCTACACTGAGTCATTCAAATATCTGCTGCATGCCTGTCATCGCAGCTCCTCTCAAAGCAGCTGGCAGAGTGCAGGCACTTCCTATACTTAGTTAGGCACTGAACAAATTGGCAAAATGTTGGCAGTTGCTATGCAANNNNNNCGATAAGATAGTACAGGCAGGTTTGTAATTAGACAGCCTGGGCTAAAATTGCCTTGGTCCTGTTAAAGTGGTAGGATGACTGTCCACCAAAAGGGCTTGCCTGTGTATGTATGTGTGCACATGGCTTGCCTTTTTCACTGGACT
>90684 NS=132 contig=overlapped:114
GTATGTTCTTCAGCAGTGTGATTCTGCTGTCCTGTGACTCTGGAGTGGCTAAATGGGAACTGATGTAGGAGATGAGTGAGAGCCATGGGGAAGCTGTGTCCTGTCTTGTCCATTTGAAATCTCCCTCAAGAGCCTTTTGGTAGCTCTACTCCTCCGAGTCCGCATTGGACT
>90685 NS=103 contig=overlapped:103
TGATGACAAAGCCTCAGTGTTACAAACACCAACACACCTATACGAGGGCCATTGTGACCGAAGGTGGAGATTTGTTCAGCAGCCCTGATGCTTATCTCCAACCCGTAAAACCATAAAGGCTTCTTGGGCAGATGGCCCTGGGAAGGCGACTTTTAAAAACCAGTTAACATACCATGTGACT
>90686 NS=120 contig=overlapped:22
TGGTGGGGAGGAATGGCACAGTCAGCGAGCATGGTGTCGGGAGAGGGAATCTGAGAGATCATATCTCAACTGGAAGTGTGAAGAAGGGAGAACTGAAAGTGTTGCAAGGCTGTCTACTCTCAAAGCCCACTCCCAATGATGTACTTTTTCTAGCAACACTGTTGCTAAACCACGGCAACACCAGCGCCACCTAGTGGTGACCAAGTGTTCAACTCTCTGAGCCTATGGGGAACATACCTCATTCAAGCCATCGCACCTGACT
>90687 NS=134 contig=overlapped:8
GTGTGCTAGGAGTCCCTAGTAGAGAATCATAGGAGTCGCTGACTCTTCGCTCACCATTCCATGTGAGCCTCCAAAAGGCTTACCTCAACATTCCCCACAAGCCTTGAGGCCAGCATTGCATGAAATAAGGACGGTGTGAATGGAGCGTAGCGAGACGGCTCCTGCACACACGAGCCGTGCTCACGCTGGACATGCTGGGGAAGGATGCTTCATTACTGCTCATTACCTCCAGCAGGGAGGTATCCGATCTTACCCTACTACTCAAATGGCATGCGACT
>90688 NS=132 contig=overlapped:12
CTATGGACCCATTTTCAGGAGGCAGAAGCAGGAAGATCACTCATGGGAGTTTAAGATAAGCCTGGTCTACACAGCAGGTTGTGGGCCAGTTGGCTACATAGTGAAACCCCGTCTCAAAACAACAGTAACAACAAGATCCTGTGGATCCATGCCAGGAAAGAGAGAAGGTGCAGGATGAGGATGAACGAGGAGGAGTCTTAGCCAACCCCACTGAAGTTCTGGAAAATATGTCAGGGTACCCTTGCCCTAACACAGCCTGGACACATGCGACT
>90689 NS=102 contig=overlapped:12
TGATGACCCCTGCTCACGCCAGCAGAACACTAGGTAACTTTCACTCTGTGCCTTAGCAACTGTAGTAGAAGAAAGTCAGAAGTAGATTGTTTTTGTCAGGCAATTCCTCACAGTCCAAGTCTCCAGGGTGAGCTCGGCCTGCACTACGGAAGGCAGCTGTGGCTGAGAGAAAGGCCGGCACTCCTCAGCAGCTCCCGAAGCGGCTCCCCTCTACCAACGAGCCCGTTCTCTTCCTCTGGCTGAAGGGACGGACAGACAGGTAGCACAGGACT
>90690 NS=132 contig=overlapped:35
GTATGGTAGCCTTGAAATCTATTTGACTAAAGTCCTCTCTTTCTTTGTAGTTATCAGACCTACTGGGATGGTTGGCTGTAACCATAATAATACACTGGTAAGGCGTAGCGTACCATAAAACTTAGGCTAGACTACCCTGAAGCCCTTCACCTGTCTGTAAGTGCTCTACTCATAGAGCCCTTCACCTCTACAAGGCACTGTGCAAGGAGATGCTCTGAATGCCATCTCTCCATCACTTTCCATCCGACT
>90691 NS=115 contig=overlapped:18
ACATGCATATATACTCCCCTCCCCATCTCAGGATCTTCACATCTAGTGTTTCTCTTTACTCCTTATCATGTCTTTTTCCCCTCCAAATCATTAATATCTTAAGATCTTCCCACATATTGAAACTTTGACTGACATTCTATAAATCTGGAACTTTCTATCGCTCAAGCCTCCACATTAAATATCACCTCCTCAGAGAGCTCTGCTCTTCCTTCCTTCTTTAGCACTTGCTGTCTCGCTGTCTTACTTCCTTCCTGGAACACACGACT
>90692 NS=70 contig=separate
TTATGTGTGTGTGGTATGTGTGTTGAAGACTAAGGTCTTGTACATGCTACACACAGCCTACCACAAAGCCACATTGCCAGTCCTTTTTGAAAAAAAAAAATCACCCTTTAATAAGCTCTTTAGTAACCTTAGCAGCTTAATNNNNNNNNNNCACATTTCTGATATCAGGAGTCCGAGTATCCGTTCTCTCCAAGGATGCCACTGAGAACCGTCCCGAGGCTGGGAGAAACTCAGTGGTTAAGTTGCTTGCTGTGCAAGCATCAGAAACAGAGTTCATGTAGGAACCCATGTGACT
>90693 NS=113 contig=separate
TGGTGGCCTCCTAGGTCTATTCCAGCATGCGGTTTCCTCCTCAGTCTCTTCCAGAAGACAGTGGCTTCCTCTATAACTTCTGGTGTAAAGTATGTGAAAGATGCTATCCTCCTCAATATCTTCTACTGTGATGGTGTCTANNNNNNNNNNCTAGCAAGACCATGTCCTCCTCAGTTTCTTCCAGTGTGCTGGTGTCTGGGGAGAGTACTCCTCAGTCTCTTCCAGTGTGATGTTGTCTGACAAGATGGAATACTCTTGTGTCTCTTCCAGTGTAATGGTGTCTAGCACAGGACT
>90694 NS=115 contig=overlapped:105
TTGTGCAGTTGGCACTGTTTACGCACTGCTTTCAGAGGCCAGACGCAGCCTCAGGAATGATGTGTGGTTGTGAGCCACCCTGTGGGTGCTAGGAAATGAATCTGGATCTTCTACAAGAGCAGTAAGTGTTCTTAACTGCTGAACCACCTCTCCAAGCTTAAAGAATATTTCATATGACT
>90695 NS=103 contig=overlapped:21
CAGTGAGAGACTGTCTACATTGGGTTGGCCTGTGGGTCTGTCCATGTAGGGTTGTCTTATTTATGTTAATTGATGGTAGAATACCCATCCCTCTGGGCTGTAGATGGAACCATATGCATAGTCCCAAACTACATAAGAGTATACTTATTAAGCCGAGCACAGGCAAGCGAGCAAGTGAGTATGTAGGCATTCATTTCTCTCTGCTCTTAACTGTGGGTATCACTATCTGCTCGGAGTCCCTGCTTTGAATCACCCACAAGACT
>90696 NS=126 contig=separate
AGATGTGTGCTCCAACCAACGGTGCAGGCACCTGTGCTGGTCAGCTTTCTGCCACTAACAAATCTCTTGAGGCGATCAACGTATAAAAATGAAAGATTTGGTTTGGCTCCTGGTCACTGGTCAGGGGTACCCAGTTTTTTAAAGCTCTGAGTAGCAGCAAGAAAATGCATGGTGACCCAAGGCCTCTCAACTCATAACTAACAAAAAACAAAAGGAGAGGCTTAGGGAATTCCACGGTTACTTTTCAGGACATGCTCCAATAGTCTAAAGACTCACATTAGGACTCACAGGACT
>90697 NS=125 contig=separate
TAGTGCCTCACACCGGTAATCCCAGGACTCGGGAGGTGGCCACACGAGGATAAGAAATTTGAGAGCATCCTTGGCTACAGAGCGAGTTTAAAGCCAGCAGAGGTTGTAGGAGACTCTAAAGGAAAAAAGAAAACAAAAACCNNNNNNNNNNCCCAAAACACCAAAATATGAAACCAAACAACAACAGCAAAAGGTTTAAAAGGGGGCTGCTCTAAAGAGCAAATACTGTGTGAGTCTCTGCAACACCCTGAGGACATTGCCCTAACTCCCTGTCAGAGTTGAAAGGCATGCGACT
>90698 NS=122 contig=overlapped:15
CTGTGGGGTGGGGGGCTTTGTGCCTGGTGGGATGTTTTGCACTGCAGACTCCTTGGAGCATAGCCGGTTTCAGAGCTTGAGCAGGGAAGGCCTCAGATGATCCTGGGACATGCTGTTGCAGCACGTGGTACTAGAGTCCTAAAAGGGTGACAGACACGCATCACAGGTTCAGGAGTCACCTTGAACCCTCCTACTACATCACAATTACGATAGTACTTTTGTAACCCAATAACTAAATCAGAATCCAAGCATGCATAATGCATGCACATGAC
>90699 NS=100 contig=overlapped:87
ATGTGCAGACACTCTCAAGGGCCACAGGGCAATAGATCGAGCTGTGGGTGCTAAAATCCCAGAGTCCTCTCCATGAGCGGTGAGTGCTCTTAACTACTGAGCCATCTGTCCAAGCCCTAGTTCATCCTATTCTTTTTTTCTTAGGAAAACAAGAAAAAGACCATGGCATTTAGCTTGCATGCAGAAAGCATTCGACT
>90700 NS=115 contig=overlapped:15
TTGTGCTGGACCTCAGGCACTGGGTTATTTATCATGGGCACTTCATCCTTGCATGGTGTTTCTGAGGAGATTTCCTGTCAGTGGTGAATTCCAGAGAGCCATGAACAGCTGTAGAACACCCTGGTTCCCTGAGCATACAGACAGGAAGGAAATGCAGACCTGTGAAAACCGTGTCAAGTGCGGAGTGTGCTCACCCCATAGCCTGTTGCCTGGCAGCTACCAACCCTTTCCTGCCTGAAGGGTGAGGCAATGGGTACAGCCACGGGACT
>90701 NS=135 contig=overlapped:13
CCATGGTGTTCATGGTCCCTCTGAAGACCAGGCAGAAGCTTAATCTTTGAGTGCACAGGGTGATGGTATTTTGAGTTAGCACCATGGGAAAACTGTGAGTCATGGGAAGGGCTTCATCTGTTCTAAACCATTCATGGACCAATGGTTGAACTTACTCATGGTTACTTAGGGAGTGACTTTGTTTAGAAGGGAGCTCTCTGGCATACATGCTGTCCTCTCCTCTATTCTGTGAATACTACAACATAAATGTCTTCCTCAGATGCCACACGACT
>90702 NS=105 contig=overlapped:107
ATATGAGCAATCCAGTGCTGAGAATGTAACTCAGTTACTAGATTCCTTGCCTTGGATGCAAGGAGGCCTTGAGTGTGTCACGAAGAACTTCATAATCCAACTGTAGAGACACAAACCTGTAATCTCAGCACTCAGGAAAAAGATGCAGGAGAATCAGAAGTTCAGACTCATCCGACT
>90703 NS=105 contig=overlapped:24
CTGTGCACTGGCATCTGGAAAAGAATCCACTTCCAGTGGACGCCGAGGGAATTAAAGGAGACACCAATTAATGGGCAGATAAATATTCCATGTTCGTAAAGTCCAGACCTTATCAAATGTTAGCGAGCCCAGCGTGAGCTCTCAAGGTCTCAGACTGACGTGCTGATTTGGCACGTCGTTAGAGGGCTACAGTAATTGCCGGAGTATGTTGCTGGCAGAGGGTAGATAGAGCGAAGGGCCAAAAGGATCCTCACGGGACT
>90704 NS=89 contig=overlapped:8
TTGTGGCCTGGGACCCTCCATGGAATGCTAACAAGGGTACAGAATAACTATATTACTGTTTCTAGAAATGAAAAGTATAGCGTCATCGTGAGGAATCATAGCTTCTTTAAAAACCAAACTTGGGACTAAGTGTGGTCCAGCAACTCCCTCTTGGGTATAACTATAAAGAAGTGAAGATATGTGCTCACATAAAAACTCATACACTAATATTGATAGCAACTTCATTCACAATAGCCCAGTGCGGCTGTGGTGTAGCATAGCCGCACAGCACTTGACT
>90705 NS=67 contig=overlapped:53
CAGTGCCACCTCAGGGTCAGAGGCAGACCTGTCACAAGGACCAACTGTGCCATGCTGCTCCGGCATGGAGCAGAACTCAGGACCCCTAGATAACCTCAATGCATCACCAAGTGCAAGAGAGGGGCTGGTCCAAAGCTGGAGCCCTGGGGCTGGCCTCCATCCCTAGGCTAACCCCTTGGTGTCCTCTTCTGTCGGCTAGGTCCTGTTGAGTCCCAAACCTCTCACACGACT
>90706 NS=85 contig=overlapped:66
TGGTGCAGGTCTATAATCACAGCAGTCCTGAGGTGAGATGGGTGATGGAGACAGGAATGCCTGCTGGAAGCCTGCGGGCCAGCCAGCTTGGAAATGGGCACCCTGCCTTGAACAGGGAGGAGGGAGAGGACCCATACCCAAGGCTGTCCCCTGACCTTCACAGACGCTCTGTGGCATTTCAAACCTGTGCCCTTGCACATAAACATATGCACACGACT
>90707 NS=98 contig=separate
TTATGGCTGCATACTCTATGAAAACCAAATCTAATGGCTGAAAGAAAGGGGACTCGGAACTGGATAAGAAACAACAATTAAGAGATTTTTTTTTCATGTTTTCATGCTTTGAAGCTGATGAGTGAGTCTTAACTGATTTANNNNNNNNNNCAGGAAACTAACACAAATGCAGAGATCAAGGAAGCAGTACTCAAATGCACAGAACCACTCCATGTCTGGAGAAGCCATATCTGTTTCTCCAGGCAGATGAAATACATGTGAAAACCTTTGGGTCTGTGGATTTAACATAGGACT
>90708 NS=104 contig=overlapped:77
GAATGAGTAACAAACACCATGCAGAGACCTGAGCTCTGTGGATGGGAGAGCTGAGTCCCCTTCTCCTACTGGGCTCAGTGCCCCTGGACCCCAGGGCTTGGCTTAGGGTAATGCCGGGCCCCTGCCCATCACCTCCAGCTTTCAGTCCCCTTTTCCCCATGCCTTTTTGGATGGCCCCCACTGAGCTTTAGCTGGGGTCACAGGACT
>90709 NS=83 contig=overlapped:52
TGGTGGTGCTTGTTACTTTTACCTTTGTCCTCTGGAAGGCAAATATTGCCCCACCGCACTTACCACTTCCTGAGGAAAGCCACACAAGGCTGGGCCACTTGCTGTCAAGAGTGTAGTGCTGGTCCCAGACTCCTCAGCCATGTAAAGATGCCCAGTGGGGCTGTCTGTGTCTCAAGCTGATGTCGGCAGCTGCTCTGGGAGGTAGGATGGCCAGAAGGGGCAGCATGGGACT
>90710 NS=102 contig=separate
TTGTGTAGCCACGCCAAATAATTAGGACATATTCATCTTTTCATCTCATAAATATCAAATGGATACTTAGTACATGTCAACACATACCTCCGGAGGAAGTAAGGAAGGTAAATAAGGAAGTGAGGAAGGAAAACAAGAACCTTGCTTTAGAAAGGATGAAGACACTAAAACATCGAGAGTCGTATGCTGCAGAAGAAGGCAAAGTGTGAACCCTGGCAAGTGAGAACGGCGTGTAAAAGGGTAGTCTCAGGCTGGGACATGAGACCGTTTCTGAAGCACAGAGAGCACAAGACT
>90711 NS=71 contig=overlapped:9
GTGTGCCTGGTACCTGTAAAGCCAAGAAATGATTGACGGAGGTCCTAGCACTAGAATTACAGGCAGCTGTGAGCCTCCACATGAATTCCAGGATCTTAGCCTGGGTTTTTAGCAGGGGCAGAAAGGGTTCTTAACTGCTGAACCATCTTTCCAGTCCTTGAAACACAGTTTATTTCGTATTAATGTAAGTTAATAGGATATAAGAAAACTCATCCTCAAATCATTTCAGAGCACATTTTTTTCACCCTTCTTGACATGATTTTCTACATACGACT
>90712 NS=32 contig=separate
CGATGGCCTGTATGATGCCTTTGCAATACAGAGTGGGCGTGCCACACAGGGAGATAGAACCTTGTTTCTAGTGCAGAGAGTGCATAAACTCTTTTTGGGGGGAGTTCCAGGAACTATGATTGCATCAGTAGCAAAAGCAGNNNNNNNNNNTTATCAAAATGGAAAACTAGGTAAGATGGCTCAGTGGGTGAGAGCATTTACGAAAGAGCCTGTTAACCTGAGTTCTCTCCCTAGGATCCACATGATGGAAGAGAAAACAAACTCTGAGAGTCTCTCTCTGACCTCCACACGACT
>90713 NS=86 contig=overlapped:132
GTGTGGCAGAGCGGGAGGACAGGTGCCACAGAAAGAGCTATGCTCACCAAGGGGACAGCCTCAGAGTCCAGCCAGCTCTGATCATCAGCCTCTTACACAAACACGGCTCTTTCACAAACAGCTGGCTCTGCACAGCCCTGACTCATAGGACT
>90714 NS=123 contig=separate
ATATGGCATAGAATCAGTAACTTAACATTCAATGAGGCAAATTTCACTTTGAATGAGCCCCTAGAAAAGAGTGTATTTAGTATATTTAGGATGGAGCAGACTTCCTATGGGGAATCTTAGGTAGAGTTTGAGTTTGGCAGNNNNNNNNNNCTTCCAAGTGCTGAGAAAGAGTTTATATTTAGAACTAAGTTCTTGATCTTATCCAGTGATTGACTTTCATGGCCTTTGGAAGTAACTTTGATAGCAGAGTTCCTGTCTGTCATTTACCCCTGATACTGACACGGTCATAGGACT
>90715 NS=97 contig=overlapped:108
TGGTGTAGAGGTTGCTTAAGTTCTGGATCTGGTAGGAGGGTCACTGGATTCAAGGAGGAGGGGGCTGCAAATTAACTCGACCCAGATTAATCAACAGAGTCTGATAATGAGTCATACGGGCATTGCTCAACATTGATCAGGTGGCTGTTTTAGTACCCCTTCTAAAGCATGGGACT
>90716 NS=67 contig=overlapped:94
GTATGTGCGCACACACATACAACTAAGGACGAAAAAGTGAAAGAATGTGAAGTTCTTTGGGAAAGCAAACACATGCTCTACTTAACATGCTTTTATTCTTTCCCTCCGACACTTTATAAAATAGTTTTAAAGGTATTGTTCACAGTAATAAGGAGAGTGGGAAGAAAAACAACAGTGATGAGCCATCTGACT
>90717 NS=95 contig=separate
TTGTGACCATCAAATGAAACCTTTTGGAATGTATTAACAGATCACTACCTTAAAACAAACAGCAACAAAACTAAGGAAGAATGTTACCGGATAGCGAGAAAGCCACAGCGGCAATTTCCCCACGCTGCTAACGCTGATGANNNNNNNNNNGATGACCCAGTACTCCCAACAGCGCCTTGAATCATGATTTTCTTTTGTTCTGTTACTATAAAAGTTTCGCCAACTATTTCCACCATAGAATGGGGTTATCTGGAACACACTGACTCTGTGTTCACGGGCCATGGTCACTCGACT
>90718 NS=97 contig=overlapped:13
CAATGGTTAGGATGATTGCACAACTTGGTTATGGAGAATGCCTGTTCTCTGTTTCCCTATCATCGAGGATCACAGACTACTTTCTCTGTACCTCCCACATTTGTCTAGTTATCATTTTTTCCAACGACTGAAGTATTCCAATTTATTATGGAAGGATGGGTGAAGAAAAGCAACAGCCACTCTTTTGAGTGATACCCTGCTCATAGGCTCTCCCAAAGGACAGGTGACAGGCTCTTCAGAGTAACTGCTGTCCTACAGAAAACCACAGGACT
>90719 NS=78 contig=overlapped:25
ATGTGACATGAAGGACATGAACCAGTTGTGAAAGGCAGGTATGTCGGTACCCACACGGGGAGCATAGAGACAGCCTCTCACGGTAGGCATATGGTGCTATATGCTTGTCACCTCAGAAGCCAGGAGAATCTTCAGTTCAAGGTCAGAAGGCTACATAGTGAAACACCTAGAAAGGAACAAACGAACGAACGAGCAAGAATCAGCACTTTCTAGGCAGACCTAAGCCACCTTTAACATTTGAGGCACCAATCACTTGACT
>90720 NS=136 contig=overlapped:78
CCGTGTGTGAACACGTCTGTTGGGTGAGGCGGGGAAGAAATCTAGAGAAGAGATGGATGTTCAGAGTAAGGCCAATGCCTGCTTCTGGAAGAGTCCTGTTGGGGACAGTGGAAAGACTCCAAGGAGAGACACAAGTGCATGGGTGTCTGGTCTGAAAGGGCTGCAAGCACCTTCACACTCTCCTGCCTCATATGCCAACACGGGACT
>90721 NS=127 contig=overlapped:23
CTGTGGAATCACCATGGCTTTTAACTTGAACTCTCCTAGGACAGATATGTTTGGACAAGTCTGGTGTCAAAACCCAACTAAGCACGGAGGATGCTTAAGGTACAGCCTTGTTGAGGCATGCCAATCTGAGACTTGAACTTGGGACACTGGTTAAATGGAACCATTCATGGGAGAGCTGGTACAGACCGCTCTGGGTATTGTTTTCCGTTGTCCTTACAGTTCACAGGCCAGTTCTCTGGACTTTCCCGGCACCATCCGACT
>90722 NS=113 contig=overlapped:39
AGATGGTCTCCTCAAGTGTGTGCTGAATGAGGGATGTGAGCGAAGCCATCCCTGAGGTCCCCCGTTCTTCTAGCTGGAAGCCCTGGGCTCCCAGATCACAGACCTGTATCGCTTTCTAGGTGTGTCTTCCTGCCAGACCAGGGAGCCTTCTTTGTGAACTACGTCATCGCCTCGGCCTTCATTGGCAGTGGCATGGAGCTGCTGCGGCTGCCCGGCCTCATCCTCTATACCTTCCGCATGAGACT
>90723 NS=129 contig=overlapped:22
CAGTGAACACTGGTAACCTATTCAACTGGAAGATAGAGGCAGGAGGATCAGGAATTCAAGGCTGACACAAGGCCTTGTTTCAAAACAAAACAAAACAAAACAAAACAAAACAAAACAAAACACACAGACAAAAAGGTAAAAGTAAGCTATGTGGCCAGCTGCTTACACCACCCACCCCTCTTCTTGATGCCTCAGGACCCTCGGCTTCTCAAGAGGAAGAGCTGGGTGGCAGGCGACAAGGAAACGTTTCTGGACCCCACTGGACT
>90724 NS=106 contig=separate
CCGTGGCTTGCCGATAAAATGATGGTTAGGAAACTAAGCAGTGATGAGTTTTCAGGAATGTGTGTAGCTACAACACACAGAGAGTCTGCCACGCGAGACTTTGGAAATACTCGTGCTTGCTCCCTGTTTTCTGGTGATGCNNNNNNNNNNATGCTTTGTTGCATTTCCTGTTTGGTTAGGGGGAAATTCAGATAGAATTCCTTGTCCCAATACCTGCTGTGTATAGACCAGGACTTTTCTAACTACAAAGATGCTCACAGTACAGAAACCCGTTTAGCACGCAGACATTGGACT
>90725 NS=107 contig=overlapped:98
AAATGAACTATTACCCCCTGTAAGCAAGGAATCTTCCAGTCTGAAATTCTCTGTGGCATTTTATTATCGGCATCGCCGTCTGGCCTATGAACACAGCAGTTTTTTGAGTCATCTTTACCTTGGGGACATTAAAAATGTTTGATCTGCCATGTCATTTGCCACATTTGTTGTCATTGTCACGTGACT
>90726 NS=40 contig=overlapped:55
CAGTGTTCCTAACCAAGCTGAGTCAAACATGATTCCCCAATTCCTCGCTCATGTGGAAATTCTTTACTTCACCAAATAGATGCTTCTGGCATTCCAAGGCTTTCCTACACGTTTCCTTTCCAGTTTCTGCTTTTGTTCACAGAGGAAGAACTCTCCACTCTTCCTGGTTAATGAGATAGTCTCATAAATTACAGAAGTGAAATCTCTGGGCCCAGGAATTCATACGACT
>90727 NS=121 contig=overlapped:12
CAGTGATAGAAAAGTAATTAAGACAGCTGCATAGCAAGTTCAAGGCCAGTCCGGGCTGCCCAAGACTCTTCCTTCCCTTCAAAAATGTGCACTGAGCAGTAATCAGAGGAGATGAGTTCTGAGCTTCACATTAGGGACTTTTCAGCTCTTAGGTAGACTCAGAGTAGACATGGGGAGTCCTGTATAGGCTAGACAGGGCCGAGTGCCTTTTAACTCTGACCTGGACTTTCTTCAGCTCATTTCGGTTGATCTAAAGGGAAGTACATGCGACT
>90728 NS=111 contig=separate
CGGTGCATGAAAGCCAGGTCAGATTGCTATTACAGCAGATTCACTGCTGAGAGAACAATCAATTCGTGAATGGATGGAGATATTTAATGCTATTTGTGAAAGTGGCCTCTTTGAGTCTTAGTCAGTACCTTCTGGTACTTNNNNNNNNNNCCTGGGCCTGTACTTTGAAAATCATTATTCATTACTAGAATGGTACATGCCCCTTGGGTCATGAGGAAGTCTTAGGGATCTTAGCAGAAGAGAACTTTCTCGGAGGCTCCTGAGCCATCAGCACAACAGGCCATTCACTGGACT
>90729 NS=62 contig=separate
TTGTGCTACATAGTAATCAAGGGGGCAAGGAATTCATTTAAATTACTATAATTAGCAAAGCTTCACCAAGCATTTTCAGTTTCTCTTACTTTGTTCTTCTGTGTCTATAAACAGCTTTGTTATTCAGTGTTTGTCACCCTNNNNNNNNNNGAGGTAATTAGAGTCTCTGGATCCAGCTTTTAGACAGACAGGTAACATCTGTCTTCTCACCACCCTTGCCATGGAAGGAATCCTTTGGGCATATGTCCATTTTTTTATTTCATCTGCTACCAAGCTGTGATAGGCCACACGACT
>90730 NS=52 contig=overlapped:19
CAGTGTGTGCTGGGTGCACTGGGAGGAAAACAGTAACACAGAGAGCAGACACAGGTGACAGTGGACATCAGGAAGAGGCACGACAGCAGCTCACCTACTGCACTGCTAAAAGTGGAAGTGAAACCAACACACAGAAAGAAAGAGACAGAATAAGAAAGACGGAGGGGCAGAGAGATCAAGAAACAGTCTCTCGCACACACACAAGCAGAGGGGTCAGCAGGGAGGGCACAGCACCTTCACAGTGAAAAACGACACTCACAGGACT
>90731 NS=134 contig=overlapped:42
GCATGGCCTGTGGTGGTGACAGGGGCCACAGGCATTGGCACAGACCCCTGCTACTGCAGGGCTGAGGACCCACACATGGCCCTCGGCAGCAGCATGAGCCAGGACTTGACCATGGCCTCAGGTGGCCATGTCAAGCTGTCCCTCACCACCCTTAAGTCTCCACTTGTATCTCTCTTCATAGTGCACAAACCATTCTGCTTTCCATTCTGTCCCATCTCTCCACCACACACTTGCACATCAGACT
>90732 NS=117 contig=overlapped:32
GGGTGGTGGCTGCTGCAGAAGGCAAGACAGCAGGAGGTGGAGGCGGCAGGTCACATTGTATTCGCAGTCAGGGAGTGGAGAGAAATGCCCCCTGGCTCCCTCCCTTTCATGTTAATTCAGTCCAGGACCCCAGTCTCTGGACAGTGTCACACACTTGGGGGGACTCTTCCGAAACCCTGCTCACACAACCGTTCAAGGCTGTTTCCCAGGTGATTCCAAACCAAGCTGACAATGGAAACGAACCACCGGACT
>90733 NS=123 contig=overlapped:85
ATGTGCAGACAGCCCCTGGAGTCTTGACGCCAAGGGTAGGTGTCAGAGACAGCTTCCAAAGGCTCCCCCAGAATAGAAGCCCAAAGCAGCAACCTGTGCCAGGGCCATGTATGTCTGCAGCTCTCCTATGAGGGCACCCAAACACGGCCCACCTGTGAGAGCTGCATAGCAATTTCTAGCCTGCAGCTCTCACTGGACT
>90734 NS=106 contig=separate
ATGTGTCTGAAGGATACGGAAAGCCCTGTAGTGGCTGTAATATGATTACAGAGCAGATTTAAGTAAAGCATAGATCTCTGAATCCAGAGAAAGGAGGAGAGTTTGAATCCGCCCATTACAGGCGATGCTGAGAAACAGCCNNNNNNNNNNCATGTTCTCACGCTGACTTGGTATTTTAGAGATCTCTGGGGTAGTCCTGGACCAGAATAGGTGAATTAAAGCATTCCATGTCTTGGTCAGTGGTCCATCCGTTAGGTATTTTGTGTGGAGTATAGGGCTAGTTCTCACAGGACT
>90735 NS=58 contig=overlapped:82
ATATGAACTGACGTTACAGTTCACCAGAATTCTTCCTTCTTGGTAATTCTTCATAATGTTTAACTAATGTTGGGTACACTGACACACACCTTAGTCCGCTGGAACTCTGTGGGAGGATGCAGGAAGACCACTTGAGGTCAGGGGATGGAGACAGAACGGTATGACCTCATCTCAAAAAGTAATCCAGCAATTCCACTTGACT
>90736 NS=111 contig=overlapped:21
CCATGCTGTCACCTCCTGCTGGCCATGACGGCCGGGAACTGCAAACTCCTCCCTGCTCAGGGCCATAGGGGCCCGCCCCGCTCAGCATTGCTGACCTCTGACCCTTCTCATGAACCTTCTGAACTACCATCTCCCAGATGGGCAGCGCTCTGGGCCAGGAACCTGGGTCGCCTGCAGCTGATTCCTCACTCACCTCAACGCGCGCTCGGCGCCATGGCTGCCGCCACCACTGTTGGTGACGCGTTTGGCTGGTGCATGTGACT
>90737 NS=18 contig=overlapped:97
GTGTGGTAACTAAATCGTGCTCAAGTTCCATTTTCTTCTGTAATTAGCCTGGGTGGTTGCTATTGGGGAGAAGAAGGGAGAAACTCATTTATGAATTGAAAACTGACCTGGACATGTGACACTGGGTTACGTTGCTTAAACTGGCTGTCATGAAAAACTCTTCCTAGCTTCCCTCTCTCACTAGACT
>90738 NS=122 contig=overlapped:104
TGATGTCTAAGCCAAGCCATTCACGAGATGATCTATGATGTTTTCTTACAAAGTGGCTACACAGAAATTATATCTGGGCTCCCTTGTGAGACAGAGCTTCCCTCACATCACAACACATGCTGTGAGAGGAGCTGTGACTCTCCTTTCTAGCAGGTCACAGACAGAGCTCATCACACGACT
>90739 NS=127 contig=separate
ACATGGTGGTGGTCACCTACAGCTGTCTAACTGAACTTAAGGCCACTCTATAGGAAGGAGGCCATGCCTGGTGCTAGAAGCCTAGCAAATTGCCCAAGGCTAATGGGGTCATGGGTCTTAGAAGAGGATCTCCTACTGCTATGCTGNNNNNNNNNNTAAACGCATTCTAAATCTTCTTATGCCCATAGGTAAATGTTGCTATCACCCCTCAACAACAGAGACCATCACAAACGAACACAACTGGACACAATGCTAAGATGAACAGACTGTGGAGATGCCAGCCATAACAAACATCTGACT
>90740 NS=122 contig=overlapped:13
TCATGAGCCGGTTCATTCATGCTGCCCCAAGGATGGCAGGTAGAGAGCAGTAAACAGAGGCTGGGGCCAGGGATCTCGCCGCTGGAAAGGCTAGAGGGCCAGAGGGTGCACGCCTGAGATCAGCTAGGCAGGCAAGGAGTGCAAGGTCCACCGTGGGGCTGGAAGGGCCACTGTGCCCAGCCCCTGGAGCCAAAGTGGGTTTAAGCCCTTCCCCGTAGAAGGGGTTAGTGTACCCACTGGCCTTGGAGGGTCAGGGGAAGATCATTCGACT
>90741 NS=115 contig=overlapped:24
CTGTGCTGTACTGCTCACACTGAAGGGACAGATGCTGTGTCAGCTTCACCAGGCCAACAATCAGGGCCCCGCCCAGCAAAGTCAACGAAGGCCAAAACAAGCAGTGGAAGACAACCTTGTGGCCAGACTTCCTCAGGACAACTCCCAGCTGGCCATCCGGACTGTAGAAGCAGGGGAAAGTTCCGTTTTTGTGATCGAAGAATTCCTTGATGTCCAGGGCACTGTTGAGCAGACCATCCCTGTCTCGCTGACACTTGACT
>90742 NS=87 contig=separate
TAATGTTTAACAGAAGCCAGCATACAAAGTGGCTATAGAAGAACATATTTTTAATGGGGTAAAGAAATAGAGGAATACGGATGGCAGGAGAAGTTAATTGAATTTTTATCACATGAAATTTTAGTAATAGGTTAGATTTTNNNNNNNNACTCCAGGATTCTCTGTATTCTGAAATATGAGGTAGGAAAATCCAGAGTTTGATGCCAGCCTAGGCTGTGCTGTGAGTTGGAGGTCAGCCTGGGCTGTGTTGAGACCCAATGTCAAACATAAATTGAAAAAAAAGGCCACATGACT
>90743 NS=130 contig=overlapped:98
AAATGTTATGCAGAGAGACAGTCTAAATGCAAGGTCTCCATCAGGTCCTGCCCCTTGGAGCTGGTAAAGCCCGTAGGATTCAGCAGGGATGGAGGACACCAAGAGAACGCGGCCTCCTGAATTAACTAAGCAGGGCCTATAATGGCTCACAGATCGGAAGCAGCAAGCATGGGCCTGCATGAGACT
>90744 NS=117 contig=overlapped:106
AAATGCGGTTGTGAATAGTAAAACAGCTGCGTGTCCTGTAGCAGTGATTTGGTTTAAATTACAGTGCATCTGTCGATACCCTCAGAATGTTCTACAGCCTTACGTGTGATGGCTTGGCCTGTGTTTCTGCACTGTTCAGGAAATACGGTGGTAATAAACAGGTAGGCCTCACATGACT
>90745 NS=114 contig=overlapped:74
TTGTGTGCAGCTGGACTTCTCTCTGAGCCCAGGGATGACCACTGGATCCTGGCAGAGTGGGTAGATCAGTCCCTCTCTGTCAGTGTTAGTCCCTTACTCATTGCCTTCAGTACCCTCTGCTTCCTTCCCAGCTCTGCCGTTCTTGCTTTTCTCATTGTATTGCACCCTCTGACTCAGGGCGGCATATGTCCTGCATGTGTTCACAGGACT
>90746 NS=119 contig=overlapped:80
GGATGTGGAGTTGGAGGAGGTTGTGGGTAACACAATAGGTGTGTTGGGAATAGAGCTTGGGTCTTCCACAAGAACAGTGCCTACTTTTAACGACTGAGCTATCCCTCCAGCTTCAAGATCCTCCATTTAGTTTTTAAACAACTTAGTTGTTCAAAGTGGTTTTTTTTTCCTAAATAAACACAAAAGCACAACCAGCATTGGACT
>90747 NS=106 contig=overlapped:26
CTATGATCTCAGCACAGGTATACAAGCTGGAGACCAGTCTATAGGTCAAGACCCTGCCTCAACTATAAATAAGTAAAGCAACAAAACAGAAGGCCCTTTCCTGGAAAGGGCTGGTGTTGTGAAAACTTTGCATCTGTCTCCAGGAGGCTGGACTGTGGAGGCTACTGGCATGTAGGGGGTCAGGAGAAAACCTAGGGGCCTCGGGAAATGAGCAGGGCAGACTGAGGGACAGGTGCAGGAGGAGCTATCCACCCGACT
>90748 NS=112 contig=overlapped:35
CTGTGGCAAGAGCCAAGGAGAGACTGGCTAACATCCTCTCCACAGAGCGGGGCTGCGAGGGCACACAGATTTGTCCACCACAGAGCCCAGGGGGTGAGGAGGGCACAGCCACTGCATCAGGTGTCACTGGACTGTGTGCATTTATTCATTCCTTGGTCCCCACAGTGGCAGCCTCGTGTCACCACCCCTGATTCCATCTGTGCAGGTGCCAAGCATCTTCTCTAGGGCAGGGACTGAGGTCATGGGACT
>90749 NS=92 contig=separate
ATATGTATTAAATTAGTCAACTTCGAAACACAGTCTTAAACGACCTCTTTTCACAGATTTTTATCACAAAGAATAAGGGAACTACACCTAGCTTTTCAAGATTTTCAAGTTCCAGTTGAAAATGTAGCTTTCGTAGGTCTNNNNNNNNNNGGTCTTTAAAATAGAATGAGCAGGAAGGATAGCTTTAGTTTAGGCAATAAAAGACTCAAGGATGTGTCTCTTGTTTGCTCTCCATCAAGCATGTGGAGCAATGAGATAGTATGGTCTAGTGGTCAGTGTCAGAAGCATCAGACT
>90750 NS=112 contig=separate
CAATGGTATTGTGACATCACAAAGGTACTAGTACAATCATATTAGTACTGGTACAATCATATTGAGACATCAAAATATTTTTATTAGGCCTTCACTAGGGAATTATGAAGTTACAATTGAATTGTGGTATCACAATGGTANNNNNNNNNNATGGTACTAGTACGACATCAGGATCGTATTGTGACATTAAAATATTTCTATTGTACCACCAAGAGGGAATTATAACATTACAATTGATTTGTGATATCACAACGGTACTAGAAGAGCATCACAATTGTATTGTGACATCAGACT
>90751 NS=114 contig=separate
TGATGGAAAGCAATGTGGGGAGGAAAGGATTTTTCTCCTACAGGTTACAGTCCATCATTGAAGGAAGGCAGGGCAGGAACTGCAGCCAGAACTTGATGCAGGAATTACCGAGGCCCACTGAATACTGGCTTGCTCCGACAGCTTNNNNNNTCTTCTGTAGCCCAGGTCCAGCTACCTAGGCATTCCATGCTCCACAGTGGGCAGGGACCTCCCAAATCAATTAGTGAGTGGGAGAATGCTTACAGGTCAATTCAATGGAAGCAATTTCTCAGCGAGGTCTGTCTTCACACGACT
>90752 NS=87 contig=separate
CCATGAGACTAATCTGTAGAGAAGCCTAGAGGGTGTTTTCTTAATTAGTGATTGGCATAGGAGAGCCCAGTCCACCGGGGGTGGGGCCATCCCTGGGCTGGTGATCTTGAGTATATTAAGAAAGATGAGCTAGACATGGANNNNNNNNNNGGAGAGCAAGCCAGTAATCGGCACCCCTCCATGGCCTCTGCATCAGCTCCTGCTTCCAGGTTCCTGCCATGCTTGAGTTCCTACCCTAACTGTCATCAATGACGAACTGTGCGGTTGTCTAAAAGAGCATGACCCCATAGGACT
>90753 NS=104 contig=overlapped:99
TTGTGAAAAAGATGTTGAAGAGGAGTATGAACAGTGAATACGAATGTAGTCATCTGTACACATGTTCTATATAATATGTGCACACATTTGTAAAAACTGCATGAGCAGAAACTCAGTTACTACAACGTCCAAGCTGCATTTAATGGCCCAGCAAGTCAATTTGCAGAACTTTTCCACATTCGACT
>90754 NS=118 contig=separate
CCGTGATCATGTTTATTCAGGTGTAGCAGTGAGATTCACGACAGGTCCGTTTCCTAGGTTGTTGGTGCCCAGGACTGGTTGGAGGGGCTGGGATGGCACCACCATCTCTCTGTCCTCTCAAGCCCTGAGGGCTTAGCCCAACGTGATGACACAGGTGGAAGTGGAACCCTGCATCTCTAAAACACCTCCCCTAGCCATGACCTTCCATGGAGATTCTGTGTCTCCAGGGTTCCCGCAACCAAAGGGGAGGAGACACAGAGATCTGACGCTGCCTGACATACCGGCAGCATGGGACT
>90755 NS=122 contig=overlapped:35
GCATGTTCGGGATGTGAGCAGTGAGTTCACCCGGCTCCTTCTGCCATGGTGCTCCGTCACGAGATTCTAGTTGTATCCCAAGGAGCTCCCCCAAGGGCATATTGCAGCAACATCCTGGTTTATGTAAACCCTGCTGGTCAACAGCCAAGAAGTGTGTGTCGAGGCTGTGCACAGAGCCACCTAGGCTTCGAGGCTGTGCACAGAGCCACCTAGGCTGTTGCTCTATGTGACTAACTGTCCCATCTGACT
>90756 NS=108 contig=overlapped:86
TGATGCAATCAATCTAGTTAATGTCAAGTACACTGACAAGAGTGTTTGTGACTCAGTCATCTGGAGGCATTTGAAGGGTGAGTGTGATGACTCGGATGCAAATATAAACAGATAGAAAAAGTTCTTCTGAGATTTTTCTGCAAATGGAGTGGTCTCCCTGCAGCCCCGGCCCCATGACAAACGTGGACTCACCTGACT
>90757 NS=101 contig=overlapped:115
GAATGGAGATAAGATGTGTACGGAGAAAGCTGTTTCCAGAAGCCATAGGTTATGAAATAAAACTCCTAGTGCCGCTGCTGTTGCCTTCCTACCCAGTTGGGTCTTCAAAGGAAGTGTAAGTCCCCGAATGCTGTGGGCACCTGCAGCTGTGTTAGTTTCTCACTGGACT
>90758 NS=89 contig=overlapped:110
GAATGTTAAAGTAAGACCCTATTGCCAAAGACACCAGATACTTGATTTCTCAGATCATGGAGAAATCAAGTGGACACTCCTGGAAACCTCATCCTTACTGGCTACTGTTCACAGTGCTATAAGGCACTAAACACATAGCTACAGATGAAAAGTGATCCTCAGTCTCACCCGACT
>90759 NS=132 contig=overlapped:42
CTGTGTTCTGCCCTCTGCCCGGATTCTCTCTTGCTCTCTGTCATCCACACCCGCACATCTCTGTCTTCCCCAGCACCTGTCTTTCACGTCTCTGTCTGCTTCTCTGCCTGTGGAAGGCTGAGGACAGAGCCAGCCTCTTATAGCTCCACTCTGGCCTGACTCTCTGAGGCCTCCCCTCACTCTGCACCTGCTGCTGACTGTCCTTCTGCCTCCTTCTGGACAGGCCCAGGTCCTCACAGGACT
>90760 NS=97 contig=separate
CCATGTCCTGCATGCTTCACTGTTAGTGTGCCAGACAAGCAAGCCACCACGGCTGCTGGTCTCAGTCATCCCTTAGCTCGTTCCACTTTACGCTCCGCTGTATTTGATGCTCCATATTCATTTGGTAAGCAGTTTTAAAANNNNNNNNNNAGGATGGTGCGGTTACAATGGGAAGCTATTAGACAATTGTACTGCCTATCAGAACCTCAGATTTCATTGGAGATGAGTATGAGAAAGGATCATATGAAGGAAAGACCATCCCCAAATTATCACTGAAGACATTTCCATTCGACT
>90761 NS=64 contig=overlapped:89
GAATGCCTGGTGCCCTTGGAGCCAGAAGAGGATGTCAGATCCTCTGGAACTGGGTCTTCTGGAAGAGCAGCCAGCCCTCCAAACACTGAGTCATCTTTCTAGTCCCCTAAGGACTTCTTGAAAATCAGTCTCAAAAAACTCTCTGGCTCCTCCTGCCTGGATCTGTCCTGGAAGTGACAGCTTGGACACAAGACT
>90762 NS=42 contig=overlapped:85
CAGTGGAGAGAAACAGTAGCTCATCCTCCAAGTCTATAAGGGCCTGTGCGTCCTCTGATGCTAAAGCCAGAGGTTGCACTGGTCCAGCTTCTGGCAAGACTGGGGATCCTGCAGCCATGGGATCCAGGAGCTCAGCATCCTCTTTGGGCTTAGCATCTGCCCCCAAAGCCAGGCTCCATTTCTCCTTTGCCACCAGACT
>90763 NS=136 contig=overlapped:105
AGATGGAAACTGTTCTCCACTGGTGTTGGCTGTGTGTCAGCAGGCAGAACGTGAGGCAATACAGAGTTGGAATTACAGACTGCACATAGCCTTGGATCTGCGTTTCTGACCTTCAGTGTCTTCCGGGACTGGATTCACAAGGACCTGCCCCTCAAGGTTATCATGAAATGCATTGGACT
>90764 NS=95 contig=overlapped:22
CTGTGGGTAAAGAATAACACAGTGCAAGAAGGCACATGTGCTGGCTTTTATAATTCTCTCTGGAGCTTGGTAAAGATGTTTCATTGAGTTTTTGTTGTCTGTAGGGTAGAGGAGCCAATTGTCTTGTTTGAGCCTGAGGAAGTAGTGTTGAGAAAGATTATTATGTAGTCACAGTTTTCTTGAGTCTGTGCTGCTGGTTTGCAGGGCACTAGCGGACATGAATAATGATGGAAGAATGGATCAAGTGGAGTTTTCCATAGGACT
>90765 NS=123 contig=overlapped:20
GCGTGTTGAGGCCCAAGGACAACTATGAGTGGTGTTCCCTAGATGCCATCTATCTTTTTTGTTTATTTGTTTGTTTGTTTATGACATGGTTTACTACTGGTGTGAAAATTCCCGAGTACTCTAGACCAACTTGGCAACGAATCCCAGGGGTCTGCCCGCCTCTGTTTTCTCAAGAAGAGGGCTGCAAGCCTGTGCCACCATGCCCACCTCACCTAAACACCGATTCTAGGATCCGACTCAGGTCCTCATGCTTGCCACTGGACT
>90766 NS=140 contig=overlapped:10
ATATGGCCGGGTTTACTTTTAGACTGCTAACCACAGCTTAATCTGTGAGAAGCCCTGACAGCATGAGTGTCAGTGCTGAAGGGGCACTGTCACATCTCCCGATTGAAAGGAATAGTTTCTGTTCAATGTTGACATTTTATATGGACTTGCTCCAAGGTAATCACTTCAGCTCCCAGCCAAATCAAACACAACTTGTTACTCATTTTCCTAATATCACTTTCTTCCTAATTTCAGTTTCACTCATGTCTGGGATACACAGCCTCAGGCCATCCGACT
>90767 NS=21 contig=overlapped:10
AGATGTAAATGAATGTCTGAACGTATGGGCAGAGGCATGGAAGGTAAACCCATTGAATGAGTCAGAACTCTTCTGAGAAGATGGGAGGTAGGTTCTAAGGAGATGAGGATGAAGGCAGGACCTTGGATACACTCTTGCTTGAGAAGAAAACAGAGACAGTAAAGATGCATGCAGACGGAGACTATGGTAGAAACATGCCAATACAGAGTTGAGAAAGACAGCAGAAGGGATGGGAAAGTGTTACTGTTGTGGCCCACACCTAAAACATCAGACT
>90768 NS=10 contig=separate
GCATGGAGGACCTGATGCAAACCCATTTAGGCCTAGTGGGTGCTGCTTCACCCTTTGAGTTCATATGAACATTGCTCGTGTTAGTGTATAGGACTTTGTTTTCTTAGTGACCTCCATCCCCGCTGCCTCATATGTTTGTTNNNNNNNNNNAAATCTAATTTCCATGATTTTTCTGCTCCTGCCTCTCCCCTCTGTAACTCTTCCCATGTCCCCACTCCATATACCCCTAGCAAAATGATTTCCTCCTCTTCTATATTACCATTAGATACTCACCTTATTTACATCATATGACT
>90769 NS=112 contig=overlapped:19
TAGTGGAAACTTGAAAGACAGTATTGCTAAAAGAAACGTTCACTCTTCAGGCCTGTCTATGTGGTTTTAGAGGGAAGCAAAGTCTTAATTAAACCTTCTGGCAGAAGACCATTTTATGTGATAGTCTTGCTAAGACTCTTGTGTGCTTACAGCTCGATTCTGATGGTTAGTTTTAACAATCAACTTAAAACACCCTAGAATCACCTGAGAAGAGAGTCTCACTTGAGGAGTTATCTAGATCAGGTTGGCCTGTGAGCATGTGACT
>90770 NS=84 contig=overlapped:114
TGATGTCACAATGTGTTTGTGATATACCAAATGTACCGTTGTGATGTCACAAGTCAAGTCAATTGTAAAGTCATAATTCTCTGCAAAGCTCAAAACTGCCCAATGGTGAGTTCACAATATGATTCTGATATTCTACTAGTACCTTTGTGATGTCATAATTACATTGGACT
>90771 NS=75 contig=overlapped:108
AGATGTGATGTCACATCTCCCAGTCCAGACTTTTAAAGGTGGGGAATGACGTCAGCAGCCTCATTCTAGATTATTATAATTTTCTTGCCTTGGGTTCTAGATTGTAATTTTCTGACACTTAAGAACAGTAGCCATTTCAGTACACTGCTAGGACCACCTCAATTGTTCACACGACT
>90772 NS=112 contig=overlapped:108
GAATGCTGTGCCGCCAGAGGCCAGAAGAGGGGGACAGATCCTCTGGAGATGGAGTTAAGACGGCTGTGAGCAGTCTGCCATGAGTGCTATGAACCAAACTCAGGTCCTCTGGAAGAACAGGAAATGCTCTTAACTGCTAAGCCATCTCTACAGCCCCATCTCTAGTTCATTCGACT
>90773 NS=38 contig=overlapped:63
GAGTGTAAACCAGGGATGAATTTCCTCTAAGCCTCTGTTAGGCTGACTTCGTTATTATGTAGATGTCAGTTTAAAGATCATTTTCCTCAAAGAGACCTTTTTCACCGTAGTAAATAGTTTTCTACGGTTTTCATGTCTCTGCTATCTGTACCATCACCCCACTTAATTCTTCTGTAGGGGAATCAGTGTACACAGGGTTATTTATTTCACTGCATATGACT
>90774 NS=123 contig=overlapped:31
AAGTGATACTGGCGTGGTGAATACTGACGGTTTGACAGGTTCTAGAATCACAGAGGAGACAAAACTCTTCAAAAGTTTCTATCAGGCTAATTGCAGTGGGGAACACTTGACCTAAATGTGGGCACTACGGTTCCGTGGGCCGGGCTCCCAGAGTGAATAAAGAGAAGGAAGCCAGTGAACATCATCATTCTCTCTGTCTCTCTGACTCTCTCTGTCTCTGTCTCTCTGTCGTCTCCCACTTCCTCACTGGACT
>90775 NS=48 contig=overlapped:82
GTATGCGATGAAAATCCTGCGCAAAGCAGACATGCTTGAGAAAGAGCAGGTCAGCCTGAGCTGCCGTCAGTCAGCTTGTGGATTTGTCGTCTGAATTACTTTTGTTTAGTTCTGTTTATTTTATCACAGTTTTCTCTAGTTAGTTTCCTTATGTATATGATACATCTGATCCTACTTTTTTCCCCAAAAGAGGCACTTATATGTTTAAAAGTACAAATAATGCCCGTGAGCCACAAAGGGAACGTTACAGTT
>90776 NS=28 contig=separate
GAGTGGGAGAAGGTCAAGGCAGGGGCAGGGAAGAGGTCAGGAGCAGTAATGTGCCCTGAGCAAGAAGAGCAGATGCATTGGAGGCTGGAAGCCATCACTGGCATTTCATTGTCTGCAGGAGGCATGTTTAAAGATGAGCANNNNNNNNNNTGGCTGTGATTTCCACATTTCTTTGGAAATTATTTCTGTAGTTGAAGTGTCTCAGTCTTGTTGATCTTTATCAGCTCTGGTACTATAGCTCTGTTCCTTCTATTTCCTATATATAAATGTTTCTTCCTTTTGGAGCACAGGACT
>90777 NS=91 contig=separate
TCATGCAAGACAATATCACACTTCTAGCAACCAAGCTAACACAATCTTGCCAGAAGTGGCAGCAGAGGATACCATCATGCCAGACTAAACCATACTGGAAGAGATCGAGGAGGCCACCTTCTTGCTATACACCATCACTANNNNNNNNNNCCTGAAGAGTCAATGAGTACTCCATAATGTCAGAAAGCAGCTTGCTAGAAAAGACCAAGGTGGACCCCGCCTTGGCAAACAACATCAACAAGGAGAGAAAGAGGATATCATAGTGCCAGAAGACACGGAGGAGGACACCAGACT
>90778 NS=125 contig=separate
TGATGCCCTAAGTTGTAAGACTTCCAAGAAGTTTTTGACAACATGCAGGAACCATTCCACCACACGGGGCCTTGGGACCTAGAGAATCCAACTCAGACTTGCCACTGAAGTCATTTCTCCCCCTAGGCCACATTGCCAGTNNNNNNNNNNTTGCCAGTCCTGGTTTTTGAGTCTCAGTCTTTCAATTGAAGATTATCCCTGGCAGTCGGCTCCCCAGGGCCACTCCTTGTCCTAGAACTTGTATTCCTTCCTAAACAGCAGAGCTGAGGGGTGAGGCCCCTGAGTCACACGACT
>90779 NS=112 contig=overlapped:14
AAATGTGCGCTCCTGGAGAACCATGCCCTCGGAGTACAGCAAGTGTGCCTTGGCACTGGTGCTCAGGGGCTGCACGGTAAACTGCAGAGTGGTTCTCTCCTGAAAGCAGCCGGTACCTGCCCGTGACTGTGAGTAATGCCCACATCCTGCTGTTACCAGGACTGCTTGTACAACCCTAGGCACCTAACATAAGCCAGCTGTGGCCAGTTATCCACACCCTGACCGTCTCTTCTTTCTCTTGCACACCCTGTCTGCTAGGTTTCATTGGACT
>90780 NS=122 contig=separate
TTGTGGGCAACCGTCTAGTACGTCCATGTGCGCTGACGTCCTGTATCTGTGAGTCTAGCTGTGTAGTATTGCACTCCTGCGCATTTCGGTAATAGTGCATCCGCGCACCACTCAGTCATACAGCCAGGCGTGTTGCTTTCTGAGGATGGGCTCCTGTAGAAGTGAATCCACGTGTTCTCCTTCAGTTGTGGTTTCATGTACCCACACGGCCTGCTGTTCACGGGCATCTGTGTCGTCACTGTGCAAGTAAATACATAGACCCACCGATACTAGGGCATCACTTTGCACTGGACT
>90781 NS=133 contig=overlapped:27
CTGTGTAAGCCGGAACCTGAGCTGAATGCCGCCATTCCCTCTGCTAATCCAGCAAAGACCATGCAGGGCAGTGAGGTGAGAAGGTGGACTCGATGTGGGCGGGCCTGGGTTTATGGAGCTCTATTCAAGTCACTGTGTACAGTGACTTGCCAGGATCTTACTGTTAACTTTTAACAGTACAGAAGGAGGGTAGAGGTGTAGCTTCATGTAGAGTGCTTGCTTAGCTTTGGGTTTGTTCCCAAGTACCACACACGACT
>90782 NS=76 contig=separate
TGGTGTCTGGAGACGCAGGGTTTATTCTTGCCTCCGACGCTTCTGGCCATTTACCTGGAAAAAAGGAAACTTGAACCAGGGCAGCCAAGGACATGACTGCAATGACCAGGTAACCACTCTGAAATCTCAAAGTTTCCCCTNNNNNNNNNNTTAGGGAAACTTGGAATGATAATAACCAATCAGAATGTTGCAGTCCTGTGCCTGTTTGAACCTTCCACCTTGATCTCTCCTCAGGGTGAGCAGGAGTTTGCCACAGCCAACCTGGAGGAACCCTGCAGAGAGCCCCACATGACT
>90783 NS=79 contig=separate
ACATGAGGATGAATTCTATTTTACTTAACACTTTCCAAATGTCCCTTGGGTGAATTGGCCTTTCATCCAGTCTTATAGATGAGGGTGTAAAGTTTTAAAATTTCATGTCTACTTCCTTTCCTATTACATTTAAGGAAATCTTGGTANNNNNNNNNNATTCTGCAGTGAAATCAATGCACTTTACTCTGATCAATCAAGAAAATTTGAAATCGCTTATTTCGCTTATTTCGTTTTGCATGAAAGGAAATGTTTTTATTTCACTATGGTATACATCTTAAGAAATAGGGATCACACATGACT
>90784 NS=77 contig=overlapped:114
AGATGCCTAGACTGGACACATGGCTCAGTAGTTCAGAGCCTGTTGCTTGTTCAGAAGACCAGAGTTCTGTTCCCAGCACCTATATCTGGGCAGCTTATAACCACCTGTGTACTTCTGACTCCAAGGGAGCCAATGCCCCTCTCTTGCTTCTGCAGGCACCCATACGACT
>90785 NS=107 contig=separate
GGGTGCTGGCAACAGTGTGCTGAACTGTTGGCAGAGGAAACTGAAACAGTGGAGGCACCAAGAGAAAAAGTCTTCAGGCTGAGTGTGGTGCTCTCTCTCCTTCAAAGATACTAAAGCCCAATTGGTTACAGGAATTCTGTNNNNNNNNNNGAAAGAAAAAGTCACCATGTGTTGGTAGCACTATATGTTAGACATAGCTCAGTTGCAGAGTGACTGACTAGCATTGATTAAGTAAAGGAATTCTATCTAGGCAGATGCCTCTGCTTCAGGGATGATCAGATTCTTCACTGGACT
>90786 NS=125 contig=overlapped:9
ATGTGCATGAGTTTCACTGCCTACAGGCACCAGAACAGTGTGAGCGAGTCCCTGAAGCCAGAGTGACAGGTCAAGCATGGGTCTGCTTTCGGCGCTACACGTGCTCTCAACTGCTGAGCCATTTCTCTAACTCTATGTTACATTTTTTAAAATAACGGCTTTTCTTGGCTCAATTTTGCCAAGCTTTTAAAGAGTCTATTATTTTACTTTTACAAGAAAAGGAAGAACAGGTGAAGGTTATTTAGCTCTGATAAAAGCTTGAAATTCATTAGACT
>90787 NS=107 contig=overlapped:108
ATATGTTCCCTATAAAACCAAGACTAAAATTCCCTTGAGTCTTAGTGTTGTCAGTGTTTTAACTGCTACAGTTCCACCTTGTGGTGAGAGAGAAAACTTTCGTTTGGTTAGTTGATACTACACTTGAAAGTCTGAAAAAGAAACTCTTTCCCCCAAAGAACTGAGTCCATTAGACT
>90788 NS=97 contig=overlapped:18
TCATGGATCTCAGACAGGATGCATTTACATTGGCGACACCAACAACTGCATCAAGAGCAGTAAAACCTTACAATAGTATACACTGAAATATAAACGTTGAGATGCTAAACTCTTGAAGTGTTAGTTTCCTTGACTTACTAACAAGATGTGTGAGCAGCACGGCATAGACAGAAGAGGCCATCTGCCTCTATCTGCCAACTACAAAGTGCAAAAGTGATAAGAAAACATCTGCTGGAGGGCACAGCCAGCACAGCAGGCACAGGACT
>90789 NS=133 contig=overlapped:20
GGGTGTTTATCCAGAGGCCTCATTCTTAACTACATCATGCTTTTGCAAGAGGGAGGGAGGACTCAGCATGTGGACTTATTGCCTTGTTATTTAGTTTATGCTTGTTACTCCGCACTGAGTGGCTTCACGCTGAGAAGTGCCATTAACAGAACCAGAGAACTGAGCATATTTATAAAGTGTGATCAGTGTAACCCTCAGCACATTCGCTTGAGGACACATAGCTTATGGTGATTAACTCTTGCAGCTCCAGACTCACACCCGACT
>90790 NS=92 contig=separate
CTGTGCCTTAACTGACCAATGTGCCACCTGCTTTTGAGCTGCCTGGCCACCCTGAGGATTTGTGGTGGGGTCTCTCTGAAATTTAAAAAGAAGCCGAAGAATTTCCTTTCACTTTCAACAGATTTTAAGACCTACCAAGCNNNNNNNNNNAATAGATTGAAATCACCTGAAAGTGTTTGAAGAGGACCATTTCTAAACTACAGTGTTCTGAGTATGGCTGAGAAGAGGGCGTGTGAAATTATCCTTTTTCTCCTTTTAGCGAAGGAAGGCTAACTGCTCAGTGTACATGCGACT
>90791 NS=110 contig=overlapped:87
AAATGTGAATCAGAAGCTGTCAGGCATTTTTCTGAGTGTGATTGACATGTTTACTGTTGACAACACAAGGAGAATCTCTGTAGTCCCCTCAAATATGTGGTGCTTTGCCTCAAGATAGCGTTTAGGGTAAGACTGGAATGTGGAGGTGTGTTCCAGATACACATCTGCCTGGGCATTCTTTTTGAAAACACTCGACT
>90792 NS=82 contig=overlapped:63
CAGTGGTTACAGTAAGTTCTGCTTTGGGCTCTGGTTACCAGATATGAGAAGGGTTGCTCATGGCCTATTGTCCAGCGGCCTTCCTCCCTTCTCCAGTCAGTCTTGCTGACCTCTGCTCGGGCCTCTCTAAGAGAGCTGAACCTGATCTGGGATGCTTTCTCTCGTATAACATGGGCCCCTTTTCAGAGAGGGCCTAGGTGTACTGAGAGTCTCACGCGACT
>90793 NS=121 contig=overlapped:4
TGGTGTAATTCTCTGAGGCATGAAGAAAGATAACTTTGAGAAACAGCTTTTTAAACTTTCCCTGAACTGGCTAACTTGTCAGCTATTTCTCGATAACAATGGCAATTGTTGCATTGAAAAGATACAGTTTAAAAAGCATTTCTCCTGTTTTCTTTATTCTTCTCATCTAATGCCCTTTTCATTTAAAGCAACCTGCCATTCCTTAAAGTGTGTGTGTGGTGGGATATGAACAATAAGTTAGCATAAATACCATCATCATCATAATCATTATCATTTGACT
>90794 NS=80 contig=overlapped:79
TTGTGACAAAAATTGTAATGAGAACAGGAAATGGTACCCCATGAATCCACTGCTCTGACAATGATTTAATGAGAATGGGAAATGGTGAGAACATAAGTAATTCGCATTATGATCCTAAAGTTGTCATCTGGTGGTTCTGCTCAGATGCGGAGGGATGAAGGATGTGGGACATCAGCTGGGAGAGTGCAAAGAAAAGCATGAGACT
>90795 NS=123 contig=separate
GTGTGCACGCTTCCTAACCTATGCTTTTCTAAAAGAAGGGTTTCTGTTACTGAATGTCAGGATCAACTACCACTCAGATTGCTGTGCTGTTAAGCGAGTTTAGGAGAGCGGTGGGTGTTGAGCTCTGCCACCCTACTGGCNNNNNNNNNNCCATGACAAAATGAAAGTGTTTACACTTTAACGATGGAAAGTCAAGAACTGCATACTGCAGTAAACCAAATGAAATCTGTGTGCCAGCTGAGAGTCAAGGCGGTGCTTTCGTGGACACAGGCCTGTCTACAGAGACACACGACT
>90796 NS=132 contig=overlapped:17
TTATGTTGTGTCTGTAGTGTACGTACGTGTGTAAACATGTGCTGTGTGTAATACATGTGTATATGTGAGTGTGTGGTGTGTGTATGTGAGTATAATAATGTGTGTAATACATGTGTGTATGTGAGTATATGTGGATGGGTATGTGTATGGTGTATGTGTGTATGTGCATGCGGTGTGTGTGTGTTTGATGTGTGTGCTATGTGTGTGTATAAGCGGTGTGTATGTGGTCTATGTGCTGTGGTATGTATGTATGTGACACATGCGACT
>90797 NS=77 contig=overlapped:100
ACATGTACACACACACACTTATACAACACTCATGCAGCAACACAAATAATGTGAATAAACTTTCAAAGATTATGCTAATCTCTCCGAGATGAGCTCGTGTGATTTGAATAAATGAACATCTGGTGGTAAACTCATATTCTCACCTCAACTGTGCAGTGCTTTAATGGTTCTTTTTCATTTGACT
>90798 NS=50 contig=overlapped:59
TTGTGGGGAATTTGGGACTGGCCTTCCAGTCATGACACATGCCTGAGCTTTTGATGGGGTCTCAACACTAGACCAGGAGGAACTGTGGTATCTGATGTGGGTCTAGGATGCCAGGACTTGGGGACGTTTTCAGGATGCCTGGCAGTCTGATTACTGAGATGAGCATCAGCAAATCACTCACTCAAGGCAAATTGTTCCATGGGTTCCAAGCGAAGACACCTGACT
>90799 NS=122 contig=separate
ATATGTTTTATAAAAGTCCTTTGTATTCCATAAAAAGTAACCTGGTTTATACAGCTTTTTACATTTAACGTTTTAGAAGCATAACAACAGTCTTGAAAATTTCTTCTAGTCAGGTCACAGAATTCATATCCATTTCACAGCNNNNNNNNNNCTACATAGAGAATATGTCATTGAGCCTCCCTCTTACATAGCAGCATTTAGGTTGTTTCCATATTTTATAAGGACAGAACCATTTGCCTAGTTTGTTTTAGAGGTGTGTGTATTCAGTGTGGTTTTGTAGACGTCACACTGGACT
>90800 NS=104 contig=separate
TCATGGATGCAAATGTAGAGGTCACATCCAAGAATGATCTAAAACAAGGGAATTTATTGTAACTATATGGGGACTTTGCAGGGATCAAGGGCAGGAACAGAATAGGTCTAGAGAAAGAACCTAGAAGGAGCAACTGAAGGNNNNNNNNNNTATGCATATCTTTCCTCCGCTTTCTTCTTTTCTCTCTACTGTCCATCCCCCTCTTGGTAGAATTTGTCTCCACAACAACCAACCAGCATCAGAGTCAGACAACACGAACCATTCGTAGATGGTCATTGATATCCTCATTTGACT
>90801 NS=112 contig=overlapped:91
GCGTGCACGCACACAGGCTTGTGCATTCGGGGGCCAGAAATCAACATTGGAAGTCTTCCTCAATTACTCTCAACTTTATATTTTGAGAGAGGATCTCTCAGTGAATCTGAAGCTCAATGATTGCACACTGGCTAGCAAGCCTAAGGGATCCCCTTGTCTCTGCTTCCCTAGCACAGGGTTTACACATGTGACT
>90802 NS=121 contig=separate
TAGTGTATCAGTTTCACATGGCACTCCCATAGTCACCCACTTTCTGAATTTTGATCATTTGTGGATTTATGTAATCGTGTCTATCTGTTGCAAAAAGAAGTGGAACTATACTATCTGTGGTATAAGGATAACTGTTGTGANNNNNNNNNNTTAGCCATAGTACATTCTCTTTTCTATATGATCTTTCCAGCCATGGGTAGTTAGTCATGTTTACAGCATCAGACATGAATTATCTTCAGTTGAGTGTGTCCTACATCCAGTCATGGGATGTCTTGCCATGACAGCCATCGGACT
>90803 NS=128 contig=overlapped:38
GGATGAGGTTCCATCAGTGGCACCCCCTGGAGGGAACAGGGTGAGCCTCTATCACCAAACAGGCAAGGGCATGATGCTTTGCCAGCAATCTGTAAGCACTGCCAGGAACTACAATGGAGAGCCCTGAAGTCATGAGCACAGGGAGGAGTTGGAGACTGGGGGATTTCTATCTATGATGGTTCTCTCTCTCTCTCTCTCTCTCTCTGGCTGTGTGTTTAAATATATGTGTGTGCATGCATGCACAGGACT
>90804 NS=104 contig=overlapped:105
AGATGGGCATACTTGGAGGTCCGAGGTTGATGTCTTTCCTCGATCACTTTCTACTTCACTCATCTAGGCAGGCCTCTCAGTTGAGTGCGGAGCTCACTAATACTGCTGTTCCAGCCAGCCTGCTTGTTCCCGGGATCCCATTTCTGCCTTCCGAGCACTGGAATACACAGCATGCGACT
>90805 NS=42 contig=overlapped:114
AAATGGGTAATTTGTAAGAAGTCAGACTGGGTGATGGGTGCAAAGATCAAACTTGAGTTTTGGCAAGCTCATGGCTTGTGCCTGTGCTTGAAATATTCACACAGAGAAATGAAGAGGCAAATGAATGTAGATTTTTCCTAGAGATATAAGGTTAGTGAATACACAGGACT
>90806 NS=50 contig=separate
GTGTGCTGCCAGCTGGAGAAGAGCATCTAGAGGGGTTTTGTCTTTTTGTTTGTTTTGTTTTGTTTTGTTTTTTGGACAAATTAGCTGAGGGTATTGTAGCTGAATGAGGGCTAAAACAAGGTATAGGAGTAGGGGACCTANNNNNNNNNNGGCCCAACCTGGAGTGGAATCACTATAAACCCAGGGAATTCTTAGGCTCTGTCCAAAAGATCCAGGAACCTCCAAGTTAACCAGACCCTTGGAGAGACGGCACAGCCAAATGGTAAAACTGTGGAATGGCACCAGCACCTGACT
>90807 NS=80 contig=separate
TCATGTCCACAAAGTCTTCCCTACATCATAGCCAATATGCCACTGTGAGTCTCGTTGACGTGTTTCTTCGGTCAAAAGCCGTTGTTTACGTGAGAGTTCCCTCTTGGTGCTCCTTCTCTGGGCTGACGAATGCTTATGGANNNNNNNNNNGTATATTTTATTTGATGTTCCAGAATTTTCTTTTAATTTCTTTTTGTGGAATTTTATGTCCACTTAATCTGTCCACAGCGCCTGCCTTTATAAGCATACAGAGAACATTTTGGGCCTTTGTAATTTAAAATTTTGCATTGGACT
>90808 NS=122 contig=separate
GGGTGGCCTCGGGAGACTCCAGACTGGTGGGGCACGCCGAGGCCTTTATGAGGATCATGTTACACAGAGTTCTGCTGCCCAGAGTGGTGGCCTGCTGCTATAGGAACACTGCTCATCAGTGGTCCTTGCCCCGGCCTCAGGGCTTGTNNNGGCCTCAGTGGCCGCCTCTTCCCTTTGGTAAGGAGACTCGAGCAGCTTCAGCACACGTCGCACCTAGGAGAGCAGGTGAGAAGAACTGGGTGAGGGTGTATTTAATGATAGGCTCCTGGGAGGAAGGGGGACAGGCATAGGACT
>90809 NS=84 contig=separate
TTATGGCCTCTATTTAGGAAAGGGAGGAGGGTTAAAGGGGTTTTCATCGTTGCTGGTGTGACAACTTGATGAGATATAGAGTCACCTGTGAACAGGTCTGCAAGGGTTATCTTGGTTAGGGTAATTGAAGCGAGAAGGCTNNNNNNNNNNACCCATTCCCTAGGTGGGGCCCTGGACTGTATAACGAGGAAAGGCGCGCTGAGCACAGGCGTTCATTTCTCTCTGCTTCTTCACTGTGGATGTTATGTGTCTGGCCGCCTCACCCTCCTGATGCTAGGACTTTTCCACCTGACT
>90810 NS=75 contig=separate
AAATGCTGCATTGGTTTGATTATGGACTTGACCCTGGATAAAATATCCAGGCCTCAACAGTATAAAATTGGAAAATACACAAAGGGAATACAGATAGGCTAAATTATGGAGAGCTGAAAAATATTTTTTAAGGCAGGGCCNNNNNNNNNNCGGCAGCAGGACAGCAGAGTAAGAGGGTAAGACAAGTCTCTTTGGGATGCTTTTGTGAGGTAAGAGAATTTCCTAATCTATAGGTAACTGATGGGTGGAGAATTTACAATTACCTGGGAATCATCAGGCTATAGTCACGAGACT
>90811 NS=116 contig=overlapped:5
AAGTGATAGAATGCAGCTGTAAGCTGGAGGTGAGATCCACATGGGAGAGGAGCTGGCGGAGAAGTCGAGGTGAGTTCGGATGAGCTAGCTGAGAGACTGCCCCCAGCTAAAGGCCAACAGCTTTAAACTATATACAAGTCTCGTGTCTTATTCTGCAAAAGCTTCGCAATAAAATTCAGATTCAAACCCAAGCTGACTATGAATTCCTATGAAAGCTTGGACATATTATATAGCTTCACCAAGAAGAGACACCTGTTTCTTCATCTGTAACATGGGACT
>90812 NS=105 contig=separate
TAATGGAGAAAGCTCAGCGGAGCACAGCACGTCTTTTGCAGATAAAAGGATTCCAACTCTGTTTTTCAGCAGCAAGACAATCCACTTTGAACAAGAGCAATGATTTCTTGTTTGGCTCTGTCAAAGAGAGCAGCCAAAAGNNNNNNNNNNAAGACTGGCCTTTATCAGTTCCCTGGAGATTAGGGAAGCTCTTTCTTCTAACGAGGATTCTGCTATTGAGAAAAAAAAAACAAACGTGAAAGCAGACTCACCCTAATAGACAGCTTGGCAAATGCCGAGGTATTACATGGGACT
>90813 NS=112 contig=separate
AGATGAACCTTCATGGTAGGCTTCAAATGGTAATGTAGACGATGCAAAGTGTATCTGGGGAAAGCCCTCGAAGCTAGGAATGCAGCAGGTAGTTGAAGCTAGTGGAACAACTCTTACACTTAACCTTCTCTCTCTTGAGCNNNNNNNNNNCATTGTCCTTGACACATGTCTCTCTATCAGCCTGTGCTGATGTTGGCTTCTTCTCATCCTTCTTTCCAATAGCTGAGATGGGGCACTAGTGCCGAGGCTGCCAAGTCCTTAAAGCAAAGAGGAAGATGGGTGAATCACTGGACT
>90814 NS=98 contig=overlapped:99
CGATGCTTTTTCCAGCGTGGAAGCCACAGATGGGTCACATCTCTCCTCCTCTCAGTCCCGAGTCACACGCTCATTAAAGGGAACCGGCTGCTAGAGCGCCTAAACTTTTGTCTCAGAATGTAAATTTGTCGTCGTTGAAAGGGCATGTGCTCTTTGATTCTTTGCCGTGTGTGTGCACACGCATGCGACT
>90815 NS=114 contig=overlapped:98
AGATGGCCAGGACTGTTACTGCTGCCCTATGGCCTGGACACCTTCCGCCTCACCAACACAGATTGGGGTTTTGCTGGGCTTCTAGGAAAACAGTTAGACAGAGTATGGAGGAGTTAAGCTTGACTAGAAATCCCATTCTAACCACATGCTGCAGACTAAGAACAGGGTGCTTCGGCTCATTCGACT
>90816 NS=76 contig=overlapped:76
GGATGATTATAGGTAAGACTTCGTTTTAAAATGTGCATGATTTTGTCCAGATACAAGGTTTTCACTCCTTTGTGTAAGTACAAACGTGGCTTTGCTAGTTTATAACCTACAATCTGTGAATGGTAGTTCTTATTTCGTCACATTCTCCCCAGTGTTTAATGTGACTTTGAGTTTTCCCATTCTAATAACCATGCAGCAGCACCTGACT
>90817 NS=123 contig=overlapped:19
AGATGAAAATAGAAGCAAGTATTTATAAGAGTATGCATGGAGGCTAGTTCAGGTGAGGATGGTTAAGGAGGGTGGCATTGGATGGGGGCTGGGAGGTGAATGGTGAGGTAGAAAGATCTGCCTGGCTCAAGGCAATTCGGCTATTTTAAAATTTAACAGGTGTCTGTGTCTTATTATTTGTGACAGCGGGATAAATACCGCTGCGATATTTAGAGGGCTAATAAGCATCATGTAGCACAACACCATTTTTATTTACCACAGGACT
>90818 NS=114 contig=overlapped:39
CGATGTGGGGTCCAGGGAGAGAGCTCAGGTGCCGGACTGGGGATGCCCGTGCCTTTAACATGCTGAGCCTCCTTGCGGGCCCAGGACTAGTTTCTAAGGCTGCTGCTGCCTGAACAACACCTTCCCCAACCCAAGTCCTGACGGACCACGCAGCTGCCTACATGAAGCCAACAACACACAAAGCTAAGCCGAGCATGTGGAAGGGCCTGGGAACAACCGAGACAGTTGTGCTGCGGCACAGGACT
>90819 NS=95
CAGTGGAGCTGAGCCCTATGTGCTGATCCGCAGGCAGAGAGAGAGATCAGACCTGGCATGATGGGCTTTTGAAACCTCAAAGCCTACCCCAAGTGACACACTTCCTCCAACAAGGCCATATGCCCTAATCTTTGCAACCCTT
>90820 NS=124 contig=overlapped:11
CAATGTTGTGAAAGTAGACATGTCAATCTGATGGGCACACTTTATAAATTAAGGTTCCTCTTTCCAAATAACTCTAACTTGTTTCGACTTAACAAAACAAAACCACCATACTGGCACATGAAGCAGTAAAAATTAGAATCTAGGATCCCCAGAAAGCTAAAAAATGAATCCAACACATTACACAGACACACAACTCAGGGATATTTGCCCAAAAGACTATATCCATCCTATTAGAGATAGTTGTTCTTCCAGTTCACTGACGTTTCATCAGACT
>90821 NS=121 contig=overlapped:28
ATATGATAAACTAAAAGGTACCACTTGAAACTCTTGGAAATGGGATGTCTGAGGCTGGGGAGATGGCCCAGTGGCCCAAGTGTTTGCTGATCAAGGATAAAGACTTGAACTAGGATCCCCAGAACCCATGTAAGAACAGGGCACAAAAGCTTGTGTCTGTGACCCCAGGCCTTGGTCCTTGGGAAATAGGTGGATCCCTGGAGCTCACTGACCCAGCCAGTTTGGCTGAGTCAGTGAGCTGCAAATTCACTGGACT
>90822 NS=125 contig=overlapped:8
GGGTGACTGGCATATCCAGCCTTCCAGGATTTCATCACTTATCTGCATTGGGAATTCTCCCTGTTCAATATTTCGAAGAGGCAATTAATTGCTGCAAGTCGAGGTTATACCACTGAGCTATAGAACAACAGAAGTGATTCCTCCCATCCACTAACATACTTGCAGCAGTTAACCATCCTGTCTCCATCTTCTCCCCTCACATCCTTCCCAGACTAATGTGGCCATGGTCGTATTCTCTTTTATTGTGAGACTGAAATTTTAATTTCCACATATGACT
>90823 NS=87 contig=separate
AAATGTTCTAAAGATCAAAATCATTAACCAACATTTGGCATTGTGCACCAGACAATGAGTGGTGATAAAGATGCTGCTGCTGACAGTGATAAGGATGATGGTGGTGATAGAGATGGCGATAGGGGTGATGGCAGTAACGANNNNNNNNNNGGATGATCATGATAGGACAGCAGTGATGATGACAGGGATAACAATAATGACAAGAAGGATGGTAACAGTTGTAGTGATAGGGTTCATGACAGAGGTGATGGTTATAGAGGTGATGATGATGACAAGGATGATTGTCATGGGACT
>90824 NS=124 contig=separate
GGATGGCCGAAGAAGGGGTTATAGAATCTCCCTCTTTGATGAAGAAAAGCCATTGAAGCCAGGCGTGTGGTCTGGGTATTCCTGCATGGAGGCCTAGAAAGGCCATTGCCTGGAGCTGTGAAGGTGAAGCCTGGATTGCCTTGGAGATCCATGTTAGAGATGCCAGAGCTGTGACCTGCCGAGAAGACTGCTAACAGGGAACGGATCTGGCTTGAGAGAGAGAAGTGTGTCGTAGTTAACAAAACTAAGCGGAGCTGGGGATCTGAAGAGCACTTCGACATCAGACACGGGACT
>90825 NS=116 contig=overlapped:28
CTATGTCCTCCTTGCCTTTCTAAGCAGATGCAGGTTGTTTTTTGCATAGACCTCTCCCCACCAAAAAACCCAAAACCTCACATACACACTTGCAGAAGTTGTTGCATTCAGGCTGCACAGCACTGTTGTAAGCATAGGTGCGTTGCAATCAAGGGGTGACGGGAGAGTTCAGCCAGTGTTAAGAGCTTTCTGAAGTCAGAAGATGATGAGGGGCCACAGTGTTAGGGGTTACAGCAGCTGCCACGCCCACATGACT
>90826 NS=25 contig=overlapped:63
TCGTGGTGCAGAAGAAAAACTGAAGCTGACAAATGCTAACTAGCTAAGGTCACAATGCCAGCAAGTGGAGGTATGGGATCTATGCCCAGTATCTGACTGTGGACTTTTCTTTTAACCAATTACGCACTCCACAAGTATTGAGTGAACTCTTCGCATGTGCCAGGCGCTGCTCGAGGTGTGAGAGGCACAGTGCCGTAACAAAACATAATTCTCACTCGACT
>90827 NS=129 contig=overlapped:31
GTGTGTAAATTGAGTGCAGGGCCTGCAGAGGCCAGAGAGAGCTCCAAATGTCCTGGAGCTTGACTTACAGTTGTAAGATGTGCTGGGAACAGAACCTGGGTTCTCTGGAAGGACAGCAAGCACTCTTAACCACTGAACATCCTCGACCCCTTTATTTAGACAGGGTCTTACTTAGTAAGACCCTGGAACTCACTGCGTAGAACAGGCTGGCCTTGAACTCTCAGAGATTCATCTGCCTCTCAAACACTGGACT
>90828 NS=105 contig=overlapped:22
TGATGTTTCCATGATTAAATAAGGATTAAATAAAGTCTTTTCCAGGCTTTTCTATGATCTTAGAGGCCAACAGACACAGAGTGGTCAAGAATTCTGTAGTCAGGGGTGGGGAGGCCCCGTTCTCGGAAAGTACGAGGACCTGACACTGGATCTCTGCCCTCCGTGGAGGTCAGGCAGAGCAAAATGTGCTTGTGACCCCAGTGCTGGGGAGAGGCACAGGAGGGTCAGTGTGCCAGCAAGCTCCGAGGAAAGACACCGGACT
>90829 NS=20 contig=overlapped:92
AGATGTGCCTACCTCTGCCTCCATGATTGCTGGGTTTATGGCACTGTGCCACATACTTCAAAAGACTACACAAAGTAAAAGTGTAATATATTACATGCACAGCACATGTTAGAAGAAACCTAACAATATAAACGTATCCAGAAAGAAAATTCTAGAAATATGTATTTATTTGTTTTGAGTGTGCATGTGACT
>90830 NS=94 contig=overlapped:77
TCGTGCAATCACCACATTCACCGTTTTACAGAACTTACACTGCCATCACACTCACTCTCAGGTAGTTCAGGGCTGTGTGTGCTGCAAACACTCTGTAGCTCACTCTGCCCTTTACAGACAGACGTGTAGGCAGCTCCCGTTTTCTGCTCGGAAAGCAAGCCTGCCGCATTTCCACCCTTGCACCCAGCTCCACACACGCATCCGACT
>90831 NS=102 contig=separate
TTGTGCCATAGCTTGTGTGGGGGCCAGAAGACAACTTGCAGAAGTTGGTTGCCTCTTCTGACAATGTCCATCCCAGAGGTCAATCTCAGGTTGTCAAGCTTGGCAACAAGTACCTTTACTCAGTGAGTCACTTCTTCATCNNNNNNNNNNTTGGTTTGGTTTGGTTTCTTTTGGCTTGATATGGTTTGGGTTCTTTGGTTTATTGTTTTGTGTGTGCTTGTGTGACTGTATGTGTGTTGTCTAAACCCCTCCTTTTGGATGGTGTGAGTATTGAACCTAGGGCCTCATATGACT
>90832 NS=123 contig=separate
TTATGTCCTCTGAATATAGACACTGTTTTATCTCTGTACAGAAATGGAATAATGATGCAAGGACCAACTATGTAAACATTAAACTACACAGTCACATGCCTTACAATACAATCTTAATGAGTAACTCAGGCCTGGAACTTNNNNNNNNNNAACTTAGAGTAAGTATTGAATGCTCAAAGTCATAACATCCCATCAGGAAGCATGTGCTATTGGTGACATAAGATAAGGAAACTAAGACTGCTGATAGTTCCACACCCACCTAAGGTTCAAAACCATAACTCCTACCATTAGACT
>90833 NS=146 contig=overlapped:105
ATATGATCTTCCTAAAATGAAATCTATATTTAAACAGTTACAAATAACAGATGAAAGCATCAGCAATGTAAATGTTGGTAAGAAATAGGCAACATAGGGTGTGAGAGTTGGCTCAGCAGTGAAGAGGTTTCGCTGGTCTTGCAAATAACTAGTCCTGATTGCCAGTACTTACATAAGACT
>90834 NS=136 contig=overlapped:23
GAATGAGGAGGCAGGATGGTGGTGGGGCTCAATCTTTAGGGTGTGCTTGTCCAGCAGGCACGAGGCCCTGGGTTTGAGACCCAGATGTGCAGCACAGGCCTGTAATCCAGCCTTTAGCAGGGAGAGGATCAGGAAGGGCTGCAAAGATGGCTAAGTTGTTCAGAACAATGGCTGGCCTGTCAGAGGGGCCCAGTTTGATTCCCAGTACCCACAGGGTGGTCCATAATCAATAACTCTGGTCACAAGAAACACACACCCGACT
>90835 NS=139 contig=overlapped:12
ATGTGTGTGCAAGTTCTTCCCACAGATAAAAAGATAGTGATGAAGTAGGATGGGAAAGCAGGATCAGCACTGCAGAAACAATGCCAGAAGAGTTCCACTTCAGTCTGAAGGAAGAAGAGGGCACCCTAACATAAGAAAATTGAAAGCATTATTCAGTAATGCTGTGTGGGAAAGTCTTATCTGAAGTGACTGAATACAATGTGAAATGTCCTACCTGTAAGAAATGGATTAACATTATGAAGAATATCATAAGCTTGAAAGAAGTCATCCGACT
>90836 NS=94 contig=separate
GTGTGCCAAGACAAGGTATTTTCCTCTGTAGATAGATGATAGATAAATACATAGATATCTACATAGATAGATGATTGATAGAGCTAGATCATAGACAGATATATAGATAGATCGATAGATAGATGACAGTTATAGAGGATNNNNNNNNNNGATATACAGATATATAGGTAAGGATATGGTGAGGAAACAGTGTACCCTCACTGAACCCAGAGCTCATTGGTTGCATAAACTCTCTGGCCAGGGACCCTGGCACCCTCCTGTCCCTGATCTCCCCAGTGCTGGGATCACAGGACT
>90837 NS=71 contig=overlapped:97
TCGTGTGTTTCTGCACTGCCTACTTCTCGATCAAACTCTTGCCTCTTTGCCTTCTACACAGCAAGAGAGCCCTAATCAGAAAGTGATCTCCTGACCCTGGGTTTTCTGGCCTATAGAACTAAATACACAAGGCAAACCTTTGCTCTTCATCATTAGTCTGTCTGCCATGTCAGTAAAGACACAAGACT
>90838 NS=128 contig=overlapped:27
ATATGACTAGAACCCTGGAGAACCATGACCAAGGCAGCTCAGGGTTCCCATGTATTCTTGGGCTATTACAGATTCAAGATAAAATAGCACAATTTGTATCTGAGCGGAGTCCAGTCAAGGACCAGGCAAAAATTCAATTTCAGACTGCTTGCCAGATGAGCATCAAGAATCTGCTGTGGACAGACGACCCTGACCAGCTTCCTATGTCCTGCAAGAGATCCAACCAAAGCAGAAGGCTCAAAGCAGTCCACTGGACT
>90839 NS=35 contig=overlapped:52
GAGTGCAGGCAGGACACGCATACGCACAGCGCACATGATGCTTGATAAGATTTGAACCATGCAGTGGTGGTGAGCTCCCATAAGCCCAGTGCTTGGGTAGGTGGATCTCCGAAATCAAGGCCATCCTGGCCACCAGAGCAAGCTCCAGGACAGCCAGGGCTGCACAGAGAAACTGTCTCAAGACAGAAGTCCTGAAGAAAACAGCAGGAAACTTCGGAGAGGGCACAAGACT
>90840 NS=120 contig=separate
ACATGGTTTTAAAGACAGCCAGGACTCCGAATGCTGCAGGAATTTTTTGAATCTACTTTGTAATTTAAGAGAAAAGTTACTACATGAGGTATGTTGGAAAGAGAGAACTTACAAGAGTGAGAATTTTACCAAAGCATGGCNNNNNNNNNNAAGTTCTTTCATTGTAGTTTTTTACCCCACCTTAGGGAAGTTAACAAGGAGCCATTGTTAATCACAAACAGCTCTGCCTTGTGGGTGAGTGATTAAACTTGACAATCTTGGAGAGCAACACAAAGATCAATAGGTCACAGGACT
>90841 NS=110 contig=separate
CTGTGGGTGGGCATCTGTTTGTCGTTAACCGACGTGACGTGGGACCATTCCAGCACCATTCCCCGGGCAGGGCGCAGAGCACAACTTATTCTTTCTCTGCTCTTGAATGTGATGTGATTGGCTGCCTCGCGTTCCTGTCCTGACTTTCCCGCAGTGATGGGCTGCACCCAGGAAATGTAAGCCAAAAAAATTCTCTTCTCCCCTTCGTTGCTTTTTTGTCAGGGTAGATTATCACAGCAACAGGAAGTGAAACTGGAAAAATGTGTTAATTGTATCCCCAACTTCCACAGGACT
>90842 NS=99 contig=overlapped:19
TTATGGGGAAGCTATTATTCATGCTGGGTACAGACTTTATAGCACAACTGCTATAGTATCACTCAAGCTCCTGCCCATAACCCCTCACCCCTCTGTAAGTAAACCCACAAAACTTATTAAATCCCTTAGGGGAACCTTGTGGAACAGAACCTTGGTTTGTCATTAGGACCTTATAAAGAAGAGGTAGATTCCCCATTCCTCTCCTTCCTCCTCCCTTCACCTTGTGTTGGGAGAAAATTTTCAAATCATAACATGTCATCAGACT
>90843 NS=104 contig=overlapped:11
CAATGAGAGGTGCTGCAATAACAGGATGTGATGGTTGGGGATGTTCTGTTGGGCCCTGAGTTTCCAGAGCTGCTGCTTTCTGTCCATGAGTCAGGCACAGTTGTCTTGGGCCCAGAAAATTAAACAGGAATTCAAACCACACATCAAATAACAGGAGGAAACAGCAAGAAACAAACAAACCATTAAGTGAAATAGTGTATCAGATGGTGAAAAAGGTGGAGAAAAGGAGAGCAGGTAAGGGGAACAAGGAATACCAAGGGAGGATCACTGGACT
>90844 NS=105 contig=separate
GAATGTAGGCTTATGGCAAGGTTTAGAAAGTTGTAAGTCATGTTAACTGGGAGGTACAGAAAAACTCACAGCCAAACATTGGCCTGTGCATAGGGAGTATTGGGGAAAAGCGGGAGGAAAAAGAAAAGGACCTAGAAGTGNNNNNNNNNNCCTAGAAGTGACAGGAGCTCTGTAAGAAAAAACAAGAGAGCCCATGCTGAGACTGAAGCATCAACCAAACCAAGGACCAGGCATGAACTGGACCTATGTCCCTACAAAGTTGTAACAGACGGGCAGCTTAGGCTTCACGTGACT
>90845 NS=111 contig=overlapped:90
GTATGCGGATATACACAACACATAACAAACTCCCTTCCCAGTGAACAAAATCCAAATGATGTTTGAGTCAAACAGAAATCTTTGCAATAGCTGAGTATGGCCAGTTTGACTCTAAAACTTACTATAAACAAGATGCCTGACCATCTTATGTAGTTGGCTTTGGCAGTTTTGCAAATGATATTTCACATAAGACT
>90846 NS=36 contig=overlapped:115
TGATGGCCACAAGGGTTAGGTTCAGATCTGTGTAATCTAAAGATGTCCCGTGACTGACAGAAGGGTTCTGGGGGCATTTGTTCAGCGAACCATGTTTGCCCAAGCGTTAGGCGGTGACATGAGGGCCTGGGGCTACCGGTTTACTCTTGGCGTTGGAAGCCACTTGACT
>90847 NS=15 contig=overlapped:48
TGATGTCTGGAGCACGTGTAACTGCCAGTAATGTGAAGTCTCACTCGGGCTATGCTTCCTAGGATACTTCACACCCCCTGACTGGTTACTGACATGTTTTTTTCACCTTCCCTTCCTTCGTGTGTTTGCTCTCATTGACAGAGGTCAGTCATCAGCGAGAGCCACCTGTTGCTTCTTGTGGGTTTTGTAGGGTTTTTGTTATAGTTCAGCCCACCATCTCACATCCCATGTGACT
>90848 NS=107 contig=separate
CTATGGATGAGACAGAGTAATGGGGATGCAAATTAGACCAGAGCTATGAAGGGCTTGGAGGATGGGAAGGAGGTAGTTGCTGCTTGGTGGTTACAGGTTTCTGTCTGCAGTAGTTTGGAAGTAGACACTGCTGCACAGAGCNNNNNNNNNNCTCTGCTTATAGAAAATGCCGCCGTATTGTTCACCTGAAGTGGTTAAACTCGCGTAAGTGTCTGTATATCCACAATTTCAAAATTAGGAAAAGAAAAAGCTTAGAGCAGCATCCTGCCCTGCTTTGCTATTAAGCCACTAGACT
>90849 NS=118 contig=overlapped:73
GCATGGCTCTCGTTCATCACCAGCTGACAGGTTTGGGAGTTGGGCCAGTTGGCAGGGGTGGTCTGGGATCTTAGCTGAGTTCCCCTCACTACCAGCTGGCACCCTCTGCTCTTTGGAGCCTGTACTGTGTGTGGGTTAGCTGTCACTGTGACAAACAATCAGAGACAAACCAGCTCACAGGGAGGAAAGGTTTGTTGTAGCTCACAGGACT
>90850 NS=80 contig=overlapped:119
GTGTGTGTAGGGGGAAATCATAATTCCTGGACGTGCTTCTCAGGTTTTGCCGACCTGGTTGGTAAGGGGCCCCAGGACGGAGACCAGAAAGAGTGTTTTGGGGAAAGAGCAGGAGGAGGGCTATGGACACCAAGGGGACATCCTCCGCGCAGGACACACACGACT
>90851 NS=25 contig=separate
CTGTGACAAAAAGCCAAGGCTGCAAGGTAGCAGTTTTTGGTAAATATTTGTAGACTAACCACAAAGAAAATAAATGAAAGGTCTTATAGAAGTTTTTGGGGTTTTTTTTGTTTTTTTGTTTTTTAAACCCAATAGCTTTTNNNNNNNNNNTCTGTTCCCAGCACTCACTTACACGGTTCAGCCACTGGCAATAATAGGAAAGGACGGAAAAATGAAGGACAAAACTTAGAATGATGAGATAGTGAGAATGACTTATTGTGTTTCCTCTTAAAGCTATTGTGGAGACATTGGACT
>90852 NS=103 contig=separate
ATGTGCCCGGCATCCTTACCTCAGAGTCAGAGCTGTCCAGTTCAGCCAGGGTTGGGGCTTTGAGGAGCTTCTTCCGCTGGACAGGCCCCTGCTGGGTAGCTTTCAGCCCGTTTTCTTTTGTTTGAGATGTTACACCTCCANNNNNNNNNNTCCATTCACCATAGATGGTTCCCCAACATTCTTTGGAGATTCTGGCGTAGTGACATCTAGTAAGAGAAAGGCAAAAGCTTACCATTTCTTGAGCCAGGAAAGGTAATCTGTATTGGAAGCACAAACAGGTGACAGCATTTGACT
>90853 NS=63 contig=separate
TTATGGACTCTCTCTACACGCTGTCTTTGTTCTGGTGTAGCACAGAACAGGGGAACAACTATACCGTGCATAAGCAGAGAGAGAGCTCAGGCAGGAGGGTGGAAGGATCATAGAAAGAGAAGGGTCGTGGGAAATGAGGANNNNNNNNNNGAAATGAGGAAGGAAAAAGGAAATGAAGGGGAAGGCAGCCCAGTATAAGGAAAAAACAAGGAACATGTGCTATGCCAGTCAATATAGCAGCAGAAGCAAGAAGCTTGAAGGACTCGCTGGCAAGACCATGAGGCTCATTGGACT
>90854 NS=83 contig=separate
CTGTGGCTTTGTAGCCCCTTAGAGGTTGGTGGCACTGTGATAGAGATGAACGGAGAAGAAGCTACTGGTGACCTTTCCAGAAGAGGGGACAGAGGTCTGAGAAGCTCTGTCTTAATTTGAGGCTGTCTTGTACAGGCTTCTCNNNNNGTGTTTTTTTTTTTTTTTTTTTTTTTTTTTTGTTTTTTTTTTTTTTTTTTTTTTTTTTTTTTTAACAAATATATTGTCAGCTAGAAGGGAATTAGGAAGTCCTCCAAGACTGAATCACTTGACT
>90855 NS=106 contig=separate
TTGTGGTGCATCTTCACAGTGCACGGGATGTTCTTCAACAAAAAAGCTATTGTTCCAAAACAAAACAGTTTCCAAAAAAGGAAACTGGACATAGCGTTCTTTCTGACAACCCTTAATGTTATCAGGCATAAACTCACATTNNNNNNNNNNTAGATGTGGAGAACTTGAAAACCAGTCCATCCACCTGCTTAAATTAATCCACAGTGAGAGCGAGGTGACCCAAAGAATTGCAAGAACTGACCCAAAGTCAGACTGCTGATGAACAGGAGACGAGGGAATAAACTCCATCTGACT
>90856 NS=100 contig=overlapped:89
CAATGGGGAGTGGGCTGCTGTGGGCCAAGTGGCCACCGTCAACTGAGTTGAACTTCCTGGAGCCTTCACCACCTCTGAGATTCTCGAACTTCATGTTAACAACCTGCTCTTGCTCCAGATACTTGGTGATGCCTCCATAAGTCACATTGGCCCTGCTGTCAGGTGGCACTGGGTCCTGGGGGAAGTCACCAGACT
>90857 NS=132 contig=overlapped:104
GGATGAGCTGCCAGCTTGCTGTCCCATTAGGTTCTAGTCTTGCTCTGTGGCTACACTACCTGGCAACGCTAGTGCCACTGCCCGTTACTAGACAAACTTCCTCCTGCGGACCCTTCCCGCAACTTAGCACCGTCGGCCCATCCTGTGGAAGTGACTCAGGCTGCCAGAGTTCACAGGACT
>90858 NS=123 contig=overlapped:89
TGGTGAGGATGTGGAGAAAACAGAACACTCCTCAATTGCTGGTAAGAGTGCAAACTTGTACAACCACTCTGAAAATTAATCTGGCACTTTTTCAGAAAATTGGGAATAGCTCTGCCTCAAAACCCAGCTATACCACCCTTGGGTATATACCCAAAGATGCTCTACCATACAACAAGGACACTTGCTCATAGGACT
>90859 NS=109 contig=separate
TAATGACTTAGAAGTGAGTGACAGCTGCAGCCTGCACCAAAGCAGGCAACAAAAGCTCCCCAGCCCCTGAGATAGTCCGCACAAAGCCAGTGCCCTGAAACTCTCATGCTGTACCACAGAAGAGGGGCTCCACAGGGTACNNNNNNNNNNCTCTTGATTTAAATGATGTCCAAATAAGTGTGCTAATTTGGTTTGCTGGCTCATGGCAGATGAAACCACATTTCTTAAGTAGGAGAGGGCTTCTAGAATGTTGAGAGTGGTCATCGATATCTTTCAAAGAAAAATCACAGGACT
>90860 NS=87 contig=overlapped:10
TCATGCATTTGTAGGGCCAGGAAACCTGCTGTGATTAAACTCTCTGACCAAAAGCAACTTTTGAAGGAAAGGGTTTGTTATATCTTACAGGTAAGAGTTCATCAGGGAAGGAGCTGAAGCAGAGGCTATGGAATGCTTGCTGGCTCGCTCTCAGGCTCACATTCAGCTACCTTTCTTCTAAGCCCTAGGGCCATTTGTCCAGGAGTAGCACCACCCACAATTCCCTATTAATCTCCCTATTAATCATCAATCAAGAAAATCCCCTCACAGGACT
>90861 NS=18 contig=separate
TGATGGGTGTAAGGTGATATCTCATGGGTTGTTTTGATTTGCATATTTTCCTGATGGCTAATGAGGATGAGCATTTCTTTAAGTGTTTCTCTGCCATTCGATATTCCTCTGTTGAGAATTCTCTGTTTAGCTCTGTTCCCCATTTTTTAATTGGAGATTGCTGCTTTTCAGCTTCTTTAGTTCTTTGTATATACTGGATATTAGTCCTCTGTCAGATAAAGAGTTGGTGAAGATTCTTTCCCAATCTGTAGGCAGTTGTTTTGTTTTGATGATGGTGTCCTTTGCTTTACAGAAGCTTTTCATTTGACT
>90862 NS=71 contig=overlapped:94
CGATGACTCCATCCCCTGCAGGCTTCCATTATCACTGTGCACAAATGGTTCCCAGATCCTTCTTCTGAGCCTACTCCAGCTAATTACTCTTTACCCCAAGGTCTCACAACAGTATCATACAGTAATTAGCATGCTATCTGCTGCAAAATAGAAACTCAACAATTATCAACCAAAAGACAAGCATACGACT
>90863 NS=85 contig=overlapped:120
CGATGGGCAGACTTAGAGAAAATGGACCAGTGGAGAGTACCAGTGCAGAGAATGTCTCTTGTCATGGATACCGCTTTGGCTTTCCCTGCTCCCTGGCTGCTGTGAGGAAAGCAGCTTTGTTCTGCTCCTCAGCTTTCTGCCATGATGTTCTGCTTCATCAGACT
>90864 NS=121 contig=overlapped:15
TGATGCTCTGTTCTACTCTTCTGTCCTCCCCTTGCCAAAGTGGTCTATGCATCCGAAACCTTGAACTCAGTTTACCTTTCCTTCTGTTGAATTGTTTATGTCAGACCTTTTCTCACAGTGACCACAGAGCTAATCCAACAGTCCATTTTCCTTTTTGGAGATATTTCTGACATTCACCAATATTCCTGGCTTTTCTGTCTTCGCGAGTAGCTCGGAAATCTGCCTTTCTCACTTCTCTGAGTCAATTGACCTGTGCTGACCATGGGACT
>90865 NS=23 contig=separate
CAGTGGAGAGCCAGCCCCTGCCACTATTAATGATGCTCTGCTGTGCTTGCTGACAGGAGCCTAACTTGACTGACATCTGGGAGGCTCCACCCAGCAGAGAATCAAGACAGATGCTGGGACTTGCAACCAAGTATAGGGCAGAGNNNNNNNCTTGTGGAAGTGTTGGGGGAAAGACGGAAGGACCTGGAGTGGACAGGGACCCCACAAGACCAACAAAGACAACTAAACCCGACCCACGGGGGCTTACAGAGACTGAGACATCAGCTAAGGAGCATGAATGGTTTGCACTTGACT
>90866 NS=114 contig=separate
GGATGGTGGTCCTGGGTTCTGTAAGAAATGCAATTGAGCAAGCCGCTCAGAGCAAGCCAGTAAGAAGCACTCCTACATAGCGCATACATTTGCTCCTGTTTCCAATTCCCTGACCTAACTTCCTTTGATGATGAAGAGTGNNNNNNNNNNTGATGCAGAAATGTAAACCAAAGTTGTTTTCTGGCCATCGTGTTTTATCACAGCAGTAATAACTCTAACGGAGAAAGATGAGATGATTAAACCTGAGGTTGAGCATGCCAGAGTCTGAAGAACTGGGGTACCAGACATCGGACT
>90867 NS=118 contig=overlapped:21
AAGTGGATAGCTATGGGAGCTGGGAAGAAGTTTGACAATTGGTTTGTCTCTCTTGAGTCAGAGAAACTAGACCAGACAACTCTGGAAACCTCCCGGCACCATGGATGATAGCGCCTGCTCCCCAATGTCTCTGATTCCTCACGGTGGAAGAGATAGAAGCCTCAGACATCAGTGACAACTAAGATTCTGTCTCCAGATGCTCAACTCATTAAAGTCTGTGAAAGCAATTTGACAGCACCGAAGATGTGTTTTGTCATTGGACT
>90868 NS=17 contig=separate
ACATGCATTAGTTCTGAAGATTAAATGCCCATTTTTCTAGGACCATGTGACTTGGCGCTCCGTGTGCGCAGGTTCATGTTATATCACTCTACCTTCTTGTATTCTATTAAGAGAATAAACAACAACTCAGAAAATGGTGANNNNNNNNNNACGCAGGGATCACTTTGACTTGAAGGAATCGGAGCAGTTGTGCCAATGAGCACTGGAGTCAGTAACATAGAAATCTGTGTTGATCTGCACCTCACAGCTTCTCCTGGTGGCTTTCAAGATAAATGAGCTGCAAGGCATTTGACT
>90869 NS=107 contig=overlapped:9
AAATGCTTGTAAATCAATGCTTAGAGTATCTGTAGCTAAACTATGCAACCAACCTAGGCATCCAACAACAAAGCAATGGTCAAGGAAATTGTAAATGTAGATGAGTAGAATTATATTCAGCCATAAAAAAGAAAGAATTCATGCAGTTTGCAGGATTTCAGACACAAATGAAGACAACCCCATTAAGTTAATCCACTCTCAGAAAGGCAAACACCACCTGTTTTCTCTTGCTTGTGGTTCTTAGCTTTTATAAGATCACATCAAGTCATGTGACT
>90870 NS=93 contig=overlapped:74
CAGTGCCTACTGTCCAGAGGGAAGCTGGGAGGAAGCAGGAATGTGATACAAATGATGGGCTGGTAGCAAAGCTGAGAAAGTGAGTTGTTGGGCTTTGAACAGCATAGCATCCAGGATCTGGGCCCTCTGGCTTTCCCCCCAAAAAAAACATCCATTTTGAAATGCAAAATGCTGGGTGAGGAGATTGAGATACACTTGAAGCATGTGACT
>90871 NS=135 contig=separate
AAGTGAGCATGAACACCTTGGGTAGAGTATGTAGGCCCTGGGTGGGGTGTGTAGAAATAGTACAGACGTATGAACCTAGGGTTTGGTATTGACCTAGGGAAGGGGGTGTTATGGTATAGGGGTTTCAACGTAGGGTATAGAGTCTAGACCTAAGTAAGAGGTATAGACATAGGTAGGCAGTGTAGACAGAGAGAAACAGTACAGCTCCAGGGCAGAGACCTGTGCTCAGGCTGGAGGGTGTAAGCTTAGGATGGGGGAAGGCTTGGTGCGTGGGATATAGAACTAATCACGGGACT
>90872 NS=116 contig=overlapped:27
CAGTGATTCAGACAGGAAACATGAGAGGGAGCCCCACTGCCCTTCAGAAGGGGGACCTGAGGAGGTGGGTTCCTCTTGACTTAGGAAAAGATACAACAGGAAGTAGTCTTGACTGCAGAACGTGAGAGGAAATGCATGCGCTCAGCAGATGTGCAGGAGAGAATTCTTTCCCACACTATAACCTCCCTGGGGCTCACCAATTTTATGCATGGCTGCCAATCTTGTAACAGCTGCTGGTCGTCTGAGGTCACCCGACT
>90873 NS=125 contig=overlapped:14
TCATGGTGTCTCTTCACAGCAGTAAAAACCCTAAGACATATTCCAACATGGCTAAGAGCTCATACTCTGCAGTTCTGTGTTATGGGTTTGAATTCTGACTTACAAGTTGGAGACCATGAGTGAATTTCTTATTTTCTGTGGGTCTCAATGTCCTCATCTTAAATGGCAGTGACTACTTCACAGGAATTTTGTGGATGTTAAATAAGCCAATATTCACAAACACCTATGGATGTCAATCATGCTAGCTATGATTGTTATTATCATCCGACT
>90874 NS=97 contig=overlapped:12
GGATGTATCTGAGACTTTTATTTATGCTCACTTAGCTCTCAGCATTGTAGGATGTCAATCAAGCCAGTCCTTCTTGTAGGAGAGAGAACAAAACACTGAGTCTGTCTTAACCTGCTCAGTTCACAGAAGATCAAAGCCAAAGGCCAGGAGCTCCTCCCTCTCAGCTCTTGACCTTTCAAAGGTTATGGGAAGAAGAATTACCATCCATAGAATCAATAATGTTAAATTATGAGGAAAAACAAGAGAGTAATTAAGCAGTATTTCACAGGACT
>90875 NS=84 contig=overlapped:11
GAATGATCTTCCTGGGTCCCAAATATGGGTAAGTCACTGCCCTACCTACTACCCCATGAAAGGCAAGAGGGAAACAATCATGAGAAAGACAGAGTCTCAATCTTCAAGGATTCAAGCAATTCCTGAACATGCATCTAAAGCAGTGCAACTGAAACACACACAAAGCTCTGCAAGCAGATGGAAACAGCAGGGTGAAGCCTTAAAGGAAGGCTTCCTCACTGAAGAGGTGAGGTCCTCTAAAATCAGAGTAAAATGCTGGCCAAGCCATAGGACT
>90876 NS=74 contig=overlapped:17
CAATGCTTCAAAGCTGCTCATTATGAAATCATTTCACACCCAGCTCTCTCTACTCTTGGCCACGCAGCTTCGATTCATTGTTTGTTCTAGAGCTCAAGAGGTTTCGGTGGATTTCTGAAATGAAGAATGACCCTGACATCAACAGAACATCATCAAGAACAGGCTATTTCTTTTCTCACTGGGGATGGCCCGCAAACTGAAAAGAGTTTCAAACCTCTGATGAGGCATCTTCGGGGGAAATATGGAGAGATTAGATTGCACTTGACT
>90877 NS=61 contig=overlapped:103
TAGTGCAGTTACCAGTACAGTATACATATATTACCGTGTGTATGTATATGTATATATGTGTGGATATATATATATGTCTATGTATCCCAGTGTATTTGCTGAACAGCTATTCTGCACAAAGTTGCTAGGGTTAGCAGTGAGGAGATAGACATTGCTGTTTATGGCACAGCCACACAGGACT
>90878 NS=50 contig=overlapped:120
GGGTGACTAAAGAGGCCAGAAGAGGGAATCAGATTGCCCCTGGAAGGGGAGTCGCAGCTGATGGGCACTGGAAACCAACCCAGGTCCTCCGCAAGAGCAGCAAGTGCTTTTAACTACTGAGCCACCTCTGCAGCGCTACCTGTTCTTGACAGTCTCACACGACT
>90879 NS=111 contig=separate
GGGTGTGCTCTAAAGCACATGGTCTAACCCACAGAACAAAAGCAATTCCACTATGGAAAAGGCACTGAAAAATCATCACAAAATGACTTTATCATCTGTTATCCAAGAATAGGTACATAGGTATAGTGATCATCAAGCAGAANNNNNNNNNNAATAGAAAATATATGTTTGGCAAATACCCAGACTCTAAGTTACTGAGCTGATTGCAGAACCACTGCTTCTGGGTGTCTGCCTTGGCCATGATGGAGCCAATCACAAGTCCCAGTTATTAAACTGTTTTTCACATACATCAGACT
>90880 NS=23 contig=overlapped:81
TTATGAACTAACAGAGAAGAATCAACAAATAAAAATCAGAAGGAAAAGACATATTATAGAAAAACACCTCATAATGTCAGCTCTGACACGTGCTGAAGAATATTATGATGGCTTTTGCATCTTGCATTTACCCCAATGGCATTTAAAAAGCAATAAACATTTCAACTCATAAATTTTAATCTTTTGCTGTTACCCATTCGACT
>90881 NS=129 contig=overlapped:97
GTGTGTATTGGTGCATACAGAAGCCAGATGTCCATGATGGCTGTCTGCCCCAGTCACTCTTCTCTTTGTTTTTTGAGGCAGGCGCTCTCTCTGAACCTGGGGTTGGCAGCTTCACTTAGACTGGATAGCCAGCGTGCCCACCTCTCCCACTCCAGTACTGGGTGGGATTTCAGGCACACACTGGACT
>90882 NS=113 contig=overlapped:114
AGATGGGGTAACCACAGTGCGGGGTTCTTTCTGTAGCCTGTGGTGAAGATATTGAGATAATGGGGACATGGGAGGACTACGTGGAGACATGATTTCACTTGCCAAAAGAGAGCGCGTGTTTGAGGTGGAAGCAAATAAGTTCCGTGCCTGCACACTCATTCATACACATGACT
>90883 NS=133 contig=overlapped:34
ACGTGAGGGCTCAAGCTTCTCCCTCAGCAGCTACGTAAAAGGGCGAGGCATGGCAGTTCATGCCTGTAGTCTCAGCCCTGAAGCAGCTGAGTCCAGAGCATTTCTGGAGCTTGTTGGCCAGCCAGCCTAAAACTGCTGAGGGCCAGGCCACCTTGAGACCCTTCACCAGGAAATAAGTCTGAGAGACATGGAGGAAGCTGATGCTGATCTCAGCCTCTTGGATGAGGGAATTAGGACTATACACCAGACT
>90884 NS=133 contig=overlapped:99
CAATGGAAACCCTAGCAGAGACCGCACTGTTGGGCTCTGCTTCGGTGATGGCGGCTGAGACACTCAGTCACCAAGGCCCAGGGTGGGTTCCGTCTCTATCTGAGGCAGAAGTTCTCAGTGTTCGCAGGACTGTGGCTTCCCTGCTGCCGTGATGACCTGAGATCCAGGACACAGTCCATCAGACT
>90885 NS=120 contig=overlapped:21
AAATGTAGAAAAAGTAGAGTGAATTTCAGAGAAAAAGAATGCATTAATTAAAGGCAAGAGGGGACATGGTAGAGTGGTGTGTCTGGGAAATATCATTTCAGAGGTGCAGACAAAGTTGACACACAGGCTCTCTGCCCTGCTGTGTTCCTAGTCTTTCAGGTGAGGCACGTTCAGCTTTGGAACTATTTCCAACCCAGTCTCTGAGGCGATGCTCCAAGTAATCAGGAGTAAATACAAAAGGAAGCCATCCAGAACACAAGACT
>90886 NS=93 contig=overlapped:79
ATGTGCAGGGATGGGGAACCCCAGTGATTGTGGGTGGCTGCCCATACAGTCAGAAATCACTTCTGTCCGCAGGAGCTGTACAAAGGCCCCTTTGTCTTCCTGCCACGGCTGCAGAAGGCCATTGACCGCCTTCTATGTCGTGTGAAGTGGTGGGCCCTCCCCTTCCTCCCTCGCTGAGCGAAGACCCCCCACCGTACACTCGACT
>90887 NS=121 contig=overlapped:30
TCATGCAGCAAGCAGTCAAGCTATCCCTGAGCACTATTTGTGTGTATTTATGTCATGCTGTTCAATTGCAATGGTTCAGTTATTCTTGAGACCTAGCAGTGTAAGAGGACCAAACTTCTTTCTCTAGACTGGCCAGGCTACCTAGCCCAAGAGACCCTCCTGTCTCTGCTCCAAGTGCTGGGATGACAGGTCAGCACTGCCATATCAGGCTGCCACATGGGTTCCTGGGTCTGAATTCAAGTTCTCATGAGACT
>90888 NS=58 contig=overlapped:56
GCATGGAAGGAGCAGAGTACGCGCTGGATGGTGATTGGGAGTGGCCATTATCTGAGGGATGATATAGTGTGGAATAAGACGGAACAGAAGCAGCTCACTGAGTTTATGGCCCCATGTGCTTCTTGCAGCCTTTCTCTTCAAGTACCATATGGAGGAGGCTGGAGTAGGGGCTGAAATACCTCCAGAGAGAAGGACCGAGGAGTCAGTGAGTCCTGGGGACACAGGACT
>90889 NS=45 contig=separate
TTATGAACAGCACTGAGGCAATAGCTCAGTGTGAAAAGTATTTGCCCTGTAAGCCTGAGAACGTGAGTCCTAGCTTCATCACCCATGTAAAACATCCAGGTTTGGTAATGTAAGCTTGCAGCACTTGTGTTAGGTTGGATNNNNNNNNNNCCAGTGGTATAGCTGAATCTCAATCCCAGACAGAGACCATGTCTCAAAAAACAAAAGTGTCTGGATCCTCTTTCTTTGTGGCCTACTAAGGCCACTTTGCCAGGGAGAGGTGATCTAAGAGCAAGCAACAAAGTTCATGCGACT
>90890 NS=114 contig=overlapped:106
ATGTGCTTACAAAAGCCCTGTTCTACCTAGGTTTACGTCAACTGGACACACGCTGAAGTCATCTGACGAGAAGGGAGCCTCAGTTGAGAAAATGCCTCCGTGAGATGGGGCTGTAGGCAGGCCTGTAGGGCATTTTCTTAATTAGTGATTGGTGGGGGAGGGCCCAACCCACTGGACT
>90891 NS=74 contig=separate
GCATGAAGACTGGGTAGGTAAGCTCAGAGGCCCTCAGAAGCTCATTCAGTGGTGTTCATACATGTCAAAGGTTTGAGAACTGTGAGCATATCAGGGTGTTGTCAAGACAGACTAGTCAAAAGCCTTCACTGAAGGACTTCCNNNNNNNNNNCGGTGAGGTAGGCTAAAGTTAAGATCTAAAAACTAGGGTTCATGAAAGCAGAATGACTTAAAACGACTTAGGGTGTGACTAAGCTTTAATTTCATGGGTGAAGAAGCAGGGAGAGCCTGCTTTGGCCGAGATGACCATCTGACT
>90892 NS=117 contig=overlapped:78
TGATGGCATAATAAAATTGTGATATTACATTCGTACCATTGTGATATCACAATTGAATTGTAATGTCCTAATTCTGTAGTGATTTCACAAACAAATCATTATGCTGTCACAATAAGATTGTGATGGCCTATCAGTACAATTGTGATGTCATAATTCAGTTGTAACATCATGATTCCGTAGTGATGGCCCAATAGAATCATTCGACT
>90893 NS=119 contig=overlapped:34
ACGTGGCTGCCTTCCTGGGCGCGCTTGCCTCGCTTGGCAGCCTCAATATTCCCTACAAGATCGAGGCAGTAAAGAGTGAGTAATCCTGGTTGGAAAGGTGATTCCGTGGTTACCAACACTGGCTGCTCTTGTAGAGGACCTGGGTTCAAATCCCTGCACCCAGACATCTCATAACTATAACTCCAATTCCAGGGCATCCGACACTTTCTGACCTCTGCAGGCACCAGACATGCACAGGGTTCACAGGACT
>90894 NS=114 contig=overlapped:105
TGATGATGATGATCTCCACATGGAGATTAACAGAGCCAAAAACTGGGCCCAGGGGCGACTAAAGAGATTGATGGACCATGCATGGAGAGGATCTATACCTCCTGCTCAGATGTAGTACACAGGAAGCTCAGTCTCCATCGGGGTTCCCTAGTAAGGCGAGCAGGGGCAGTCACTGGACT
>90895 NS=120 contig=separate
CGATGGCATGCAGATACAATGAGAATTAGCAATGGCCTGTTTGTTCCCTTACATACTGATAAGTTGCTCCTCAAATGCTGAGCTAGCTTGTTCAAATTTACGGACAATACCCACTGAAGGAGCACGTCCTTACTTAGAATNNNNNNNNNNGAGGCTTCTGCTAAGGAAGATCTGGAATCAAATGTACTAGAACAAAAAATGGCTACAGGGTCTCGCAAAACAAGATAGGTCTATGCGCTCAGGGAAACAGCAACTCAAAAATGTAAGTGATTCTGACATTATTTGCATAAGACT
>90896 NS=107 contig=overlapped:30
TTGTGGTCTAGGAGTCATCATTCCATAGCTGTTGCTCGAGCGGTCTAGATGTGGTAGTCTAAGTCCCTTGGTACCTCTAGAGGCATCAGTGTCTGCTCTCTTTCTTTACTTCCCCATCACATATGATATACTGGAAGGCAAGCATGCCCGAGGCTTTTGTTTACAGCCTACGGCCAGCTGCAGGAGACTTGAACAAGGATTTACCACAATTGCCCTTGCTGATCATCCTTGCAGCCTTTCACAGCCACAGGACT
>90897 NS=121 contig=overlapped:68
GCATGTCTTGGCATGTGTTTCTGCATGCACGCGTGCACGCACACACATATACACACACTCCATAAATAGTGAGTGTAAAAGAGAGCTTTGGAGCAGCAGAGATGGCCCAGATTTCAGTTAGCTGAGCAGGGCTCCACAGCCAAAGGATTGCTTGCTCTTTGTATGACTTTGGATGTGTTACTTGGTTTTTCTCCTCAATGATTAGACCATGGGACT
>90898 NS=49 contig=overlapped:121
AGATGCCTATGGAAGGTCCCTGACTTCTGCCCCCAATGGGAGATGCCCAGAGACATCCTACAGATAGGATATTCTCTGGAGAATTTCAGGTTTCTATACCTAGTGGCAGCTGGCACCAGGGCCTCTAAGCTTACACACTTCTGTAACCAAACCTCACCTGACT
>90899 NS=119 contig=separate
GCATGTGACATACCAATACCTGTTTCCTCACAGAGGTAACAGAGTCTTTCTCTTTCCAGTTTTTAAATTTGGACACATCACCAGCCAGCCATTTCTAGACACTTTTCCCTTTCTTGAGAGTTGGGATCGGAATATCGTTCNNNNNNNNNNCATCATTTTCCTGAATTCTTCACCAGTCTTTAAAGAAAAAAAATACAAATCATTGAAAAGGAAAAGATACCAATGAATTGAAGAGAAAAATTGTGAATTTACCCATGTTGCACTCACCATTTCATGAAAGGCATTCATTTGACT
>90900 NS=73 contig=separate
GGATGCCCACCATTTGGAGCAGTGTCCACCTAGAAGCATCTAACACATGCATTGTAATCGGTAAACACTGGTGTTGCTCATCTTTCAAGTCAGCAGCACAAAGACCCATTAATCGGTAGGCAACTTAATATAAAGAGTGCNNNNNNNNNNTCTATGCATTTCTATATGTTTTATTTATCAATAAAGACTACTTTGAATTAAATGATCTATGTTTAGTGAAAAAGATGTGAAAAAGGAAGCAAATCTTGGCTTATGCATCTCACAGGCTGATAAGCATGTAACTATCACTTGACT
>90901 NS=75 contig=overlapped:30
AAGTGTCTGTTTTGTAGATGTGAGGATCTGCTCAGATCCCAGCACCCAAAAAGAAGCTGGATGTGGTGGTTCGTTCTGTAGTTCCACCCTAAGTGGAACAACAGATAGATCCCTGAAGTTCACTGGCTAGACACTCTAAACAATGTGTGAGCTGCAGGTTCAGTGACAGATCCTGCCTCAAACCATAAGGTGAAGAGAAGTAGAGGAAGACACCAACGTTGATCTCTGGCCTCCGAATGCAACGGCACACGACT
>90902 NS=112 contig=overlapped:76
GCGTGTGTGTGGTTTGTATGTAGCGTACATGCATGTAAGTATGTGCAAAGCAGCCACAGAAGGACACCAGTTTTCTTCCTCTATCATTCTCTGCCTTACTCTCCCAAACCTGAGGCTCCTGTTTCTTGGCTAGACAGGCAGCCAGCCCCATCCATCTTCTGCCACCAGCACTGGGGTCCTAGGATTCAAACTCCAGTATTCATGGGACT
>90903 NS=127 contig=separate
CCATGGATAGCCTCAAAGATATGCCTTAGGGAAGCCTGCTGTAGGTCCCGCTGGTGAGTCATGGGTTATTACTGTTCTGGAGATGGTAGGAACAAGTGAGGCCAGTGAGTATCTTTGTAGGTACAGTCACTCATAAACTCTTTCATCCATTAAAAACGCATGAGGAAAGAATATCTCCATCATGTGTTGGATGCCGTCTAGATGGTGGTTTGTGAATACTAAAAGTAGTTGTCATTCCTGCCATCGTGGGAGGCAAATATATTTTACCCCTGGCTAAAGTGACAACACTGGACT
>90904 NS=126 contig=overlapped:95
ATATGTTTCAGAACATGCATACATCAGCACACAGACAGAGAAGCATTAATTTTCCTACTCTGCTGATGTGCAAAAATGACCAGTGCTTTAGTGGAAAGTAACAAGTAATGTGAACACTGGCTATTATCTTGCAGAAGACCTCCTAGCTGAAGTTAAAATTGCACATTTTCATTATTATTTCACACGACT
>90905 NS=118 contig=overlapped:29
TGGTGGTGTGGGTGGTGGAGAGCTGGTGGGCTGAGCAACTCAGCTGCCACCCAGGCCCAGATCCACAGTCTAATTTGGCCCACCCCAACATCAGCCTCATCTATGAACTACTGGAGCACTGGAAAGAGCTGGTCCTACAGAACCAATGCTGCCGGATCTCCATGACACAGGGCAACAACAGTACTCTAGAGGAGGCCCAGGCAGGGTCCCGTTTCAGTAGTGTAGCAGAAGCCAGAGGTGTTAAACCACACGACT
>90906 NS=99 contig=overlapped:17
CTGTGGCACTAAGGGCATGGGGTCTGCCCGTCCAGTTCCAGCATACTGCATCTCCCTCCATCCTCCCCTGGCCACTACATCTTAGACCTGTAATTCACAGTCTTTATGAGGTAGTGAATTTCCTGCCATGGGAGGGGCGGGAGCCAAGTCTGGAAGGCCTGCCCATCAGATTTCTGCTTGTTAGGAGGCCTATGGGGAGGGGCAGGGTATCCCCAGCCTTGGGGGAGCTAGGGAGGCAGGGAATATGGGATCCCTTCTCACCCGACT
>90907 NS=137 contig=overlapped:84
TAATGAACATGTGTAGCCCCAGTGTGTAGGGAGACAGCTCCACATGGCTCCCTCACTGGTCGCTCAGTTGAGCTGAATCTGTGAGCTCCAGATGCAGTGAGAGGTCCTGTCTGATGAGATAACATACAGAAGAAAGACATCTCAACTTGACCTCCAATTTACACATGTGCACACACACAAACACACATATACATACGACT
>90908 NS=95 contig=overlapped:86
TAATGCAGATATGCATGCCTAAAAATTAGAAGCTAGAGCTCTTCGCATGAGAAAGGACTTTCACTGTCTGTCTTCCTGGGCCTACGTGACCTCACTTAAATCATGCTTTTCATATCCACCCATTTTTCTGCAAGGAACAAATTCCATTTTCTTTATAGCTGAATCAAATTGCACAGTGTATATGTACCGCATTTGACT
>90909 NS=134 contig=overlapped:13
ATGTGGATGTGTAGGAATAATTCCTGGAAGTGGGATTTGTAGTTTTGTGTTACTAGCTAATGCCAGCCTTGATCTGTTAGTGGGTTTTACCAGTGTGTGTGTCCGCCAGCAGTAACGGTGCCTAGTCACGCTCCATCAGCACGCAGCTGCTTTACAAGTCTTTCTGTATTTGATTCTATCCCAGACCCCAGTTGCTATTGTGACCTCTGTGTGCCACACTCTTCTGTGACTGCTACAGTTTAAGTTACTTTGTGTGGGATGTGTTTCCCACACGACT
>90910 NS=117 contig=separate
CTGTGTGTATACCTGATGATATCATGAAACCTGTCAAATAATAAATAGTCAGAGGCATTTCAAACTTACTCATATACAGATCATGAAGGATAGGGAAGGATTCAATCAAGTTAAAGTTGATCTGGATCTAGAAAGACAACNNNNNNNNNNTGAGAATGATCTATATGAGCAGGCATCTTTCTTTTGCAAGCTGACTGTAAATATGGCCACAGGTGTAGCTAACTACTCCCTATGAAAACAATTATCTGAATGCATCTGAAAAGTATCCCTCACCCCCAAACCCAGCATCCGACT
>90911 NS=112 contig=overlapped:116
GCATGGACACGGAGAGACCTCAGTGTCCTCCAGGAAGAGAGAGAACAGACAACCATAACCAACCTACACTCACCAGAAAATGCAGGCAATGAACTGTTCAGATAGGATGAGCCACACAACTTAGCAATTCCGTACTGCTACACGCAGTCAAGGAAGTTTCACAGGACT
>90912 NS=105 contig=separate
GAGTGTCTAACCCACATACAGCTCCATTCCAGGAGCAAAGACAAGGGGAGAAAGGGGGTAACTGGGCTGCCCAGATATTGGGGAAAGCAGCCAGGGAACAAGTCCTCAGACTCAGGAGGGGTGACCAGCCTTAGCCGGAANNNNNNNNNNGAGCTAAACATCCAGGCACATTGTAAAGACACTTTGCCACAACTAGGGCATGAGAGGAATGCTAAGGAACCACTCTGTCCCAAGGAGACTGGGCCACAGCCCCAGAAGAAGCCAAATCAGAGAGAGGAAATCTCTCACACGACT
>90913 NS=112 contig=overlapped:13
GAGTGAGGAGTCTAGCAAGCAGCTGCTAAGGTTTCACAGACAATGGTCTCTGAGACTCAAGTTTGTGCACTGGCTGGTTGTCATAGGCCCATGGGGCTCCCTGAGGTCCTACCACACCTGAAGCAGGTCCTTCTGGGCATAGTTGGAGGGTGCCTCAACTCTGTTGAAGGCTCCCGGCCCCAGCTTTAAACCACCACCAGTCAGCTTCCCCAGAATCAGCATCTGGAATTCCAGGAGAGAAACACCATGTTAGTCACTGTCCCATTGGACT
>90914 NS=141 contig=overlapped:110
TGATGCTTGCATCTCCTCAGAGCCCCCCTTCCCCAGGACAGCTGAGAGGAAGAGCACTGAGAAGTCCTTGAACACAGCATGCTCATTCTCAATGTTCTTTATCACAGTCTTGCTGCTGTGTGAGACATCGCTACTTACACAGAGCTGGTACTCCCATGTAGGAATTACATGGGACT
>90915 NS=119 contig=overlapped:115
CAATGACTCATTAGCCTGGCTTCGGTTACACTGTCAATACTGGATCCTTACTGGGACTCCTCTTTGATATCCTGTTGTTGTCATTTCATAGAGATATTGAAGCTTTGGATCTGTAGGGCCAGCTCCTTCATGCACCCCAGCAGTTCGTCGATGAGGTAGACATTGGACT
>90916 NS=102 contig=overlapped:114
TGATGGTTATGGTGCCATCTCGTGACCCCTCCAGGACAAAGACAGCCATGTCCCCAATCCAAGGCATTCTGACCCACTATGTAACAGGCCCGAGAGGCAGGCGGGAGTCTAGTGCGCCTTTCATTTCCACCCTGCACCTGTCCATTAGCTAAACGCTGAGCCACTGGACT
>90917 NS=97 contig=overlapped:74
CCGTGCCTAGCCCTACACATATTTTTATGGTTTCTCATTCCTGGGTTCTAGCATTGATCCTTGGAAAGCACTAGGAAGAGCAGAGCTCTGAGTGACACACTCAGAATTCCCTTCCTATTCCTTTCAAATGTTCTCACTCATCTCAGGGAGGATTGCATCTCATCGGAGCCATGCAAAGACCCCTGGAGGATGTCAGGATATCATCTGACT
>90918 NS=115 contig=separate
CTATGTAACTTGGCCTTCAGCTCACCTCTAGAATGAAATTTCTGAGCTATCCTCTGGAGAGGAACTTGTATCTTTCATGTCATGGGCTATAGCGCCAACATAAAAGGACACTGATACCCCCAAACCTCCTCTGTTGTGAANNNNNNNNNNTTTGACCCTAGGAAGGAAGGTTCATGTCAGGCCGTTTGAGAAAGATGCTTAGTTGACCAAAGGCCAGTGGAGTAAGTGATATACAGCCTATGACCCAGTACTACTTGAGTTATGTGGTAAGGAAAACAGAATGTTCATCTGACT
>90919 NS=69 contig=separate
ATATGTATGTGCATCTGTGAGTGCCTGGTGCCCATGGAGAGGCAGAGGAGGGCCATCAGATCCCGCAGAGTTGAAGTTACAGATGGTTGTTAGCCTCTATCTGGGTGCTGGGAACTGAACCTGGTTCCTATGAAAGAGCAATAANNNNNNNNNNAGCCATCATCTCCCAGGCCCCCAGATGCCGAAAATGTTTTATGATTTGCAACATGTTATCAAGTTGCTTATGATATCAGAAACAAGATTTGTGCCTGAATTTGACAATGAGAGCTGATTATAACATTTTGCCACACATTTGACT
>90920 NS=91 contig=overlapped:116
TCGTGCTCAAATTAATAAGCCCGTGTATAATCAGTAAAGCCATATTACAAATGAGGGCTCAGAACCCCGAATGCCAGTTACCACCCCACAAATGATGATGGAGATGGTCTGACAGATGCAGAGTTGAATATGTAGCACAGCATACAAGGGCTGGGGAAGCATTGGACT
>90921 NS=89 contig=overlapped:22
AGATGACTGCAAGTAATCCCTGCTTCCTGTGTCCAAGACAGAAGAGCAGGAGAAAGCACTGACTAGTCCCCTCCCCAGCCTCTGGGGCAGGGTGTCTATCCCACGCACTTCTGCAGTAGAGCCATTCCTAACGCCTTCACCATTCGCAATAGAGTCTTGTTTCCTTTGAGACCCACCAAGCTGAGGAAGCACGAAGCCCTTCAGGATCAGTGCTGGGTTACAGCCATAGCCCAATTTCACAGAACCATCTGTTCACAGGACT
>90922 NS=126 contig=overlapped:19
AAATGTTGTGATACAACGCTTCAATCTCAGGACTTGGAGGATTAAAGCAGGAAGATTCCAGGTTTGTGGCTAACCTGGGCTGTGGAGTAAGTGTGGACCTTCATTCTAAGCCCCCTCGGTCAATGAGGCTGCATGTTGAGAGCTGACAGTCAGCTATTCTCACTGTCCTCTTTAAGTTTTACCTTAGCTCCTTTTGAATCTATGCGTTTTCTGACCTCTTGGTTTTTACTTTAAAAGAACTGCAAGATAATTGGGCCATGGGACT
>90923 NS=57 contig=overlapped:115
GAGTGGCTGGTCCACAGTTGGTGCTATTTGAGAGGTTTAGGAGGTGTGGTCCTGCTGGAGGAAGTACGTCACTAGACGTGAACTTTGAGAGTGCATAGCCTCATCCTGTGTCCAGCGCATGGGTTGTGTTCGTGGTATTGGACTTGGTCTCTCGCTTCCCACCCGACT
>90924 NS=106 contig=overlapped:10
TTGTGCCCCATCCAGGCCTAGCTCTCGAGCACCCACCTACACAGAGGACAAACTTGCTCACATCTTCTCATCAAAAGCAAAAATTAGAGCAGGACCCAGACAGCTCCAGTCCAGCTTTCTTTCTAGTACTATTCTGGTCACTATTTACATTTGCTGGTGAGAAAGCAGAAGGCTTTTTTTGTTGCTCAAAACCCTTTTGAAGCCCACAGCACAGCAGAAATTACATGTTTGTCTGGGCTTTGCCCGTCGGATGGAAGAGGGCGGTCACAGGACT
>90925 NS=118 contig=overlapped:30
GGGTGGGGGTCAAGGACAGCTTGGCCGGGTTGGTTCTCACCTTCCACTTGTGGGGTTCCTTCCGGGCACTGAATTCAGGTTGCCAGGCTTGGCGGCAAGCGTCTCCGCCCACTGACCAGCCCGCTGGCCCCTTGGGTGGGTGGTGCGAGTAGATACAGGGATTTTGCTCCTTTACCGTATTTTCTGAGACAGTCTCTCTCTGAGCCTGGAGCTCAAAAAGCAGATATGTCAGGCTTTTTTTTGTGCATGTGACT
>90926 NS=122 contig=overlapped:30
CTGTGACAAATGCCTGACACAAGGGGAGAAGGTTGATTTCGGTGTATCGTCTGGGGGATATAGTCCATCACGGCAGGGTGGGCAGGGCGGCAGGACCCTGAGGCAGCTGGCCACACGGAGCCTCCAGTCAGGAAGCAGAGAGAGATGAAGGCTGGTGCGGACCTCACTTTCTCCTTTCTCCTCACTTTACTCAGCCAATTTATTGAGAGTCTGATTCACTCCAGCACATGCCGTGGTGCCGTACACATTCGACT
>90927 NS=109 contig=overlapped:14
TCGTGCATCTCCAGACCTCCCACCCCCTGCGAACACCAGCTCCCCAGCACAAAGAAGTGCGAGAGGAAAAAAGGGAGTATGGGTAAGTGAGAAGAAAAGACAGATTCAACGGCTCAGAAACAGAAAGATGGCGTCAATGACAAATAAAAATGCTTAAGAAGCAAGTTAGGGAGGAGAACTCATGGGAGGGTAGGAAGAGCTATGGAGATGGCAGAGAGGCAAGGCTAGGAGCAGTAAGAGACAGGGGTGAGGGGACTCAGACATGGGACT
>90928 NS=78 contig=overlapped:88
GTATGAAAGCCAGTGCATGTGTTTGAAGGCCAGAGGTAGGCAGCACACCTTATATAGAGAGCCAGAGTCTCTTAGTGAGTCCAGAGCTCACTGATTCAGCTAATCTACCCAACCAGCTTTCTCTGGGGATCTGCTGTCTCCATCTCTGGAGCATAGGACTTACAAGTATCTGGTCACACCCACCTGGCATTTGACT
>90929 NS=88 contig=overlapped:8
ACATGGAATTATGACATGTTTTCCAAGGTCTTCATGTGACTATGTGCCACGTACCATCACCTAGTAAAACTCAGCCATGCTGTGGCAGTGACAGGATTTCCTTCATGGTTAAGGCTGTGTACTATCCCCAATGTGTGCTTCTCATATCCTTTAGGTAGTCACTAACTGTTCTAGTGTCATTGCTGTTCCTGGGATGAAAAAGAGCCCTATCAAAACCATTTCAGGGAGAAAAAGGATTACATCAATTTACAGTTCCAGGTTACAGTCCATCAGACT
>90930 NS=17 contig=overlapped:85
GCATGCTGATCTGCGCTGGACTAAGCCGTGTTCGAGGCCTTCTCCGTTCTGAGGGCGGGCCTCTTGCTTGTTGTACCCTGGCGACAAGCTTTTCAGGAGGCTGTTGGGAGGCTTCATGGCTGGAGCCTGCGGTGGTCTGCTTTGAGGTCTTCCTCGACATGCCAGTTCTGTTTCTGCGGTTTTGAAACCACACGCGACT
>90931 NS=26 contig=separate
ATATGACATCTGAGCATCCTTGTTCATCTTTCTCTGCTTTTTGAATAGAGATGCAGTCTGATCAGCTGCTTTATACTCTGTCTCCATGGCTAGTGCTGCTATGAACCATGAGAGATGATGTCTCATCCACCTGTGAGTTGNNNNNNNNNNAGGTGCATTTATCAGAAATTTTGTAATAGTAACAAGTGACTAATGCATCTATCAGTCAGACAAATGCTCATTTTCTAGGATGGTTTACCTTCCTGACTATTAAATTTGTGTCATGGGAAGGAGTGTCATGTTTTGCATGCGACT
>90932 NS=95 contig=separate
TGATGAGGTAATTTTATTTCCCACTTAAAATTCCTACTTTTTGATGATAGCTTGCAGAGAGAGCAACACATCTGGATTTCTAAATCTGCGTTGCTGAGCACTACCTCCAGGATAAATGGTAGCTGAATGTTTTCACATTACTCATAATCTGTCTCATTTCCCAGGTCCGTGATTAAGGAGTAATAAGAAGTGCTTAGCACACTCTGGGTGCATACTAGCTGAATAACTTTGTTACGTGCCTCTCATTGAGTGTGACAAAACCGTTCCACCACACCACAACACACACACATGACT
>90933 NS=98 contig=overlapped:55
TGGTGTGACCCTGGCCCTCCTGACTACAGCCACATCCGACTGAGCAGGCAAGCCCACCATCACTGAGAGGGCCTGTCCCCCGTTCAAGGAGACAGGCCCACTGCTGGCCAGCCAGGAGCAGGAGCAGGAGCAGGCTGCGGTGAGGCTCTGAACCCTGTGCCCAGGTCCTGAGCTGAGCTGGCCCTGTAGTGACAACAGGCAGCTCGACCGGCTCCAGTCCCCACATCTGACT
>90934 NS=121 contig=overlapped:13
TGGTGCAGTCAGGACTGAGATCCATCATGGTAAATGGCAGGAAGAGAACCCCAGACCTACCACTTTGGGACCTCAGCAAATCTATGTCTCAAAATCAGGCAACAATGACCTTGTTGTCATAATACCAAGTGGAGAGAATAGGGGCAACTTAGAACCTAAAGAGCTAAGGAAGGGCAGGGCCTGCTCCGCCCTCTGTAAGGCATGGTAGAGACTTGTGCTGCTTCACCTTCCTGGCCACTTAATTGCACAGGTTCTACTGAGCACATCTGACT
>90935 NS=121 contig=overlapped:12
AGGTGAGCAGGTTATCCAGCTACACTTTGACATTTCTTCTGTTTGTGTTTGTTTGTTCTGCCCTAGTTCGACTTTCTGGATACAGACACCATTTCCTCATCTTACCCTCCTAGAGCAGCATTTTGCATGCAACTGCTCCATGTCATGGCACATGCCACTCTATACTGTCTGAAGTCCTGGAAAGAAAACTCTTTTGGATGATCTTGCTGGTTTATATGCATAATCATTGACTCAGTTCCTGCAAGAGCTCTCTCAAGTTCTGACACCAGACT
>90936 NS=112 contig=overlapped:90
ACATGAAGGAGACCAAAGCTGATGGTGTCTTCCTCCATTACTTCCTCTGTACTTTGTTTACTGAGTCGGGATCTTCTAATCCAGCCTAGAGTTTTGAAGATCAACCAGACTAACTACTCTGCTTATTCCAGTTAGCTCCTATCCTTATGTTAGCTGGGGTTGTGGGTGGCCACCACTCCTGCCCACATATGACT
>90937 NS=115 contig=overlapped:28
ACATGTCAGTGGTAACCAAGAACTGTCTAACTGGCCTCCTACCGAGCAGGAGGTCAGGCAGGCCTGGCATTGGGAACCCAGCCAGCCTCCTAGGATGAGCGAAGTCACAAAACTTAGAAAATAATTTACTGCAGCCACTTTGCTAGACCAGCATAATTCATTACTACATCTTTTTTAAACCTTAACCACTGGATTCTTCATCCCTTGTCCTTTCTCAAACGGCTCCCTTTTTTGTTGCGCTAGCACTTCAGGTCATTGGACT
>90938 NS=120 contig=separate
ACATGCATACGCATATACACATGCAGACTTAATTTAGGGGCCAGGAAGACAGTGCATCCTGGAAGAGCATGAGGAGGTGAATTCAAATCCTAGAACCCCTGTGAAAGCCAGGTGTTGTGGCCTACCCATAACCCCAGAGCTGGGGCAGTGGATAGATTCCTGAAGCTCACTGACCAGCTGGTGTAGTCAATCCATGAGCTTCATGTTCAGTAAGAGAGTGTTGCAAACAGTCAGGCTGAGAGCAACTGAAGAAGTCACTCTCTGGTCTCCACACATGCATTTATTTCATTCGACT
>90939 NS=126 contig=overlapped:109
CTGTGATCCCTGAACTCAAAGAGTGGAGGGAGCCAATGAGTATGCCTTCATCACAGTTTATGTATCTATGGCTCAAGGACCATCACAGCAGGCATTCAGTGGAAGGGATGGATGATATGCTGTATATGAGGCAGAATACCAGGAGAACTGCTGTGAAACAGTCTCTCATAGGACT
>90940 NS=74 contig=overlapped:114
AAATGGAGTTTCTTCACTCTCCTCTTCAAACAGCAGCCCTTTTAGAGGTCGTAAGCTTCAGAAGGAAAATATTTTCTACATTTAGAACTTGTAGAATGTTCCACTTCTACGTTTTCTTATCGAGAATGGACTGAATAAAGGACAGAGATGCTTAGCATCCACACATGACT
>90941 NS=116 contig=overlapped:11
CTATGGACACTTGATTTTGACAAAGAAGGAAAAACTATACAATGGAAAAAATACAGCATCTTCAACAAATGGTATTGGTCTAACTGGACTTCTCATGTAGAAAAATGCAAATAGATCAATAGTTTTCACTCTGCACAAAACAAATGTCAAAGTGGATCAAAGACCTAAGGACCATGCATGGAGAGGACCTAGAACCCCTGCTCATATGTAGCCCATGGCAGCTTAGTCTCCAAGTAGGTATTCTAGTGTAGTGAGCAGGGCCATCACTGGACT
>90942 NS=118 contig=overlapped:12
TAGTGCATCGCTGTCCACAAATGCAGGCAACAATAAACAGAAAATAGCACACAGAAAATTCCAGATGTAATTCCAAATTTGAAATTGTACACTGTTCCTGCATCCTGTGATGAAACCAAGCATGTCCCTTTGTCCAGTGTATCCTCACAATCTGTTGGTAGTCTCTTTTATTGTCAAATCAATCATCATGGCTTTACAGAGTTTGTGTCATGACCCACACCTCCCTTCTAAATCAAATAGGGGTGCCCAAAGCATGAGGATCCCACTCGACT
>90943 NS=122 contig=overlapped:31
AGGTGGACTTGAGTCTGCACGCTCAGCATCCATGTAAAAAGCTAGGTGCAGACTGAAACATAGTGCTGGGAGCCAGAAACAAGTGATTCCTGGGCTTTTCTGCCCAGCCAGTCTAAACAAACAAGGAAATTCGTGGTTCAGTGAGAGTCACTGTCTCAAAAATCAGTGTGTAACAGTGATAGGGAAGGATTACCTGGCATCAACCTCTGGCTTCCACATGGCCTGCAGGGGCAAGTTAGCACTGCACACGACT
>90944 NS=108 contig=overlapped:10
CCATGCTTCGTTCTGAGTGCTTTTTGTTAAAGTGGTTTGCTCTGTCTGCTTTGTAAGCTTCTTCCATCAGAAACTTCTGGTTGATCCCAGAATAGGTGCCTAAAATACATACGTACCATTGTCTTACTCCATTTTCCATTGCTAGAATAGAAGACCTAGAAATGAGTGATTTACGAAAAGGAGAAAGTTCTTTGGGCTCCCAGTTCTGGAAGTGCAAGCATATGGCACTGTGCCTGTCAGCTCTGCTGCTGGCAAGGATATACTCCATGCGACT
>90945 NS=120 contig=overlapped:102
GCGTGCATTCAATGTGCTTTTTAGAATATGATATCTGAGTGCTTATCAAATAGTCAGGATGAAGGAGTAGCTGCTAGCTCCCAGAACTGTGACTTAAATTCCTTCCTTTCTTCCTTCTGTCCTTTCTTTCTTTGTCACATTGTAGCCCAGGCTAGCTTCAGACTCCCTGAGGACACAGGACT
>90946 NS=133 contig=overlapped:15
CAATGTGAATCAGAGAGAATCTGAGGCCTGGGTCCACGTGGAGTGCTGAGAGCTGTGTCTGGCATCTGGGAAGCAATCGATACTTGTTAGTGATGATGAATAATTCATTTCATAGATGAGAAAGCTGAAGCCCAGAGAGATAGTCAACCAAGATCACGCAGCCAATGAGGGGTGGCGGCATCATTCCTATCGCTCAGCTCCCCTCAGCTCCCAAAGCCTTTCCTCAGACGAGCTATTTTTTATTAACACATATTAATTGTACATACGACT
>90947 NS=111 contig=overlapped:93
TGATGACACAGTTGGCAAAGTGATGACTGTGCAAGCCTGGGGAGCTGAGGTTGAGTCCCAACCCTGCAGGAACTGGCTGTGACAGCTTGTGTTTTAGTAGTAGTAGCAGTCGCTGCGGTAGTAGAGATTAACTGAGGAAGACACCAGATACTGACTTCTGGACCGCACACACACACTTGTTGCACACGACT
>90948 NS=83 contig=separate
AAGTGGACCTTCATGATATTAAATTCAACAATTGATTCTTAGATACGGCATGAAAATCATAGAAAACCAATAAAAGTTTGTACTTCATCAAAGTAAACTTTTGTGAACCAAGGAGCAATATCAAGAAGATAAAATGACAGNNNNNNNNNNTCTGCAGAGTTTATATTTGATATAAATCTAGTTTTTAGAGTATACAAACACAACAAAAAGCAAACAGGCTGGGCTAGGAGTATGGCTCAAAACAACAGAGCTTGCAAGCACGGGGGAAGACAAGGGTTAGAACCTCATCAGACT
>90949 NS=79 contig=separate
CTGTGGCTCCTGATCTGTTCAAACAGACAGGCCTGTGTGTGGTGTAAAGAGGAGTCGGGCTCTGGTGGGGATGAAATGAAGGAGCCTGTGCTAGTCTGTGTTGTCCAGGGTTGGAAGGCACCAGCTAGTTCTTTGATGGGCTGAAATCCTAGTCGGTTGATAATGAACCTTCAAACCTGGTCCTGAGTTCCCTGACAAATGGAGGTGGGGAGAGGTGCCCCAATTAACATGAAAAAGACCCTTTTGAGAAGAAAGCCCTGTTCAGATTTCAGTGACAAGTAGATGCATCCGACT
>90950 NS=125 contig=overlapped:10
AAATGACGTTTCTGATGCACAAGGAGCCTTAGAAATTGTTAACTATGAGGTTGGTGGCCACACCCTAATCTAATACTGGGCATGCCTAGCAGAAAACCCAAAATACACTTAGCAAGCCAAAAACTCGTGAAGCTTTTACTGTCATTAAAGGATACCTCTTTTAATGAATGAGTACCCAGGAAATGGTAACCACTGAGAATTTAAAGCCTCTGCCTGCTTTTATCCGCTTTCCCCAATCGTGTCTTTTTGAAGCAGCAATGAATGGCATCTGACT
>90951 NS=115 contig=overlapped:88
CGGTGGTGGCATGGAGGAAGGAGCATGAGGTAGCCCGGCACGTTGTATACAGAGTCACAAGACAGAGAGAGATGAATTCTGGGACTCAGCCTGCTTTCTTCTTCTTCAGCCTGGATCCTCAGCCTGTGAAATGCCGTGGTCCATACTCAGGGTCTTCCCTCGCTACTTAAAACGTCTCTGAAAATCCTCACACAGGACT
>90952 NS=121 contig=separate
ATGTGAGGCAAGGCATGACACTTAGAATAATGGATGGAGAACTGGTTACATATACTATTCACCCACTAAGGCACATGACAATTGCTCCAAGTAAAATGAGTAAGGGTCTTCAAAGTTGACATGTGTCTTAGGCTTTATATNNNNNNNNNNAATTGGTGGTGGATTACAGTTCAAAGGTTTAATCTACTGCTATCATGGTGGGAAGCATGGTGGCATGCAGACAGATGGTTCAGGAGAGGAAGCTGACAGTTCTACATCTGGATTGACAAATAGCAGAAGGAAAAACATTGGACT
>90953 NS=123 contig=overlapped:33
TTGTGGTTGCAGTTAGAGCCTAGCTCTGTCCTTCTTGCTAGTTGTGCTTCAGGTCAGTTTTCTATTTGTGTACTTGGTTATTTGCTCATTTATAGAAAAGGTATGGCACCAGTCAGTACCGTTTGTTAACAGACGTGACCATAGGGTGCTTTTCTCCACTGTCCAGTATGTAGACCTGTGCTCTGCTGAAGTTGGACTGTGGAGCTCGTGGGGTTTCCAACTCCTGACTCTGTTAGAAATCCCACTGGACT
>90954 NS=111 contig=overlapped:108
CCATGTCAAAGAAGAGACATCTGTAATGGCCCAATGCTTACTGGGCCATTACAGAATCAGAGCCAACATGAAAGCCTGGTGTGCTATAAAGTTGCAGTTTTCTTCTTGAGAAAAGATAGTTCGGCCACATGGGCAAGACATCTGATGAAAACAATTGACAGAGAAAACACTGGACT
>90955 NS=95 contig=overlapped:91
GGATGACGTGTGAGAACCTCATGCAGAATAATCAGTTTGCTCCTAGGAGCTGTACCCTTGAAGCCTGAAGGCAACAGTGTGGTGTCTGAGTGTAGGACTTGGCAGTCCACTGGGCCCCTGTTCAACCAAGTATTTGTTAATCTATGTGCTGTGCAGGCAGGAGTCGGAGTGAGAGCCAGGGACACACGAGACT
>90956 NS=27 contig=separate
CCATGCAGAAATAAGGGGCCACTTTGTAGAGTCAGTTCTCTCTGCCTGCATTGAGCCAGGATCCCGCTCATTTCTGATGCAGAACTAGTCCCAGGCTGCCTGGCCTTGGAGCTTCTGCTGTTGATGTTGTTGTTCTTGGANNNNNNNNNNTGGCTGTCCTGGGCTCGCTTTGTAGACCAGGCTGGCCTCAAACTCACAGAGATCCACCTACCTCTGCCAGAATTAAAGGTGTGACCACCAGGCCTGGCCATCACTGTCCTTCGTTGTGGTTTAAACAAAAACGAACACATGACT
>90957 NS=120 contig=separate
TGGTGGTAGATGGGCAATGCAGGAAGAAAGAAAAAACAAGTAGATGTATCTCACCTAGGATCCTGATCAAAGCTAAAAGCAAGTGGGAGCCTCCAAAGATGCTGTTCATCAACAAAGCAATCAGATTGTAAACTAGCTGTNNNNNNNNNNTCCGCGAGCATTTCACAAGGTGAGCTGTATATATCACATGTGGTGCTTACAGTGACTGCCTCTCACTTGCAAAGTGTTTACTGTGAAGTCCGCTCTTCCTGCTAATGACCTCATATAATTCTTACAAGAAAATGACATTGGACT
>90958 NS=131 contig=overlapped:18
AGGTGCTGGGGACTGAAACTGGATCCTCTACAAGAGAAGCAAGTATGCTTTACCACTGAGGCATTTCTCCAGCTACAGAGGTTAGGATTTATGAACTAAATTACTTGTGCAAAAGTGACATCCTTGATATGTAACTCTCAAGCTGTCTGTCCTAGCCTATGATGCTGGGGAGAGGCCAGACACAGCACAGATTCTGAAAAAACAAAGGGTAAGAAGCAGGCTCCTGAGTGGCCTCCTGAGTGCTGTCAGTTCAGTAACATCCGACT
>90959 NS=113 contig=separate
TGGTGATTTAAAAGTTGGGCAGAATTCATCAATGATTCCTGAAATATTTTTAAATAGTTTTAGATTACTAATTCAACTTATTTGAGTTATTAGGTCATTTAAAGTCAGTTTTGCTGGGATGCATAATAGTAGGAATCTGTNNNNNNNNNNACATTGCATGCAGTTGTTTAGTTTTTCAGTATATGATGGTAATGATAGATGATGATGACGACTACTCCTCTTCCTCTTTCTGCTGTCTTTTTTTCCACTGTATGGTTTTGGCCTCCTTGTCAAAAATCAAGTATCCATAGGACT
>90960 NS=132 contig=separate
TGGTGAAGAGGCATACAGGGGTAAGGGAGGACTTAGACCAGGATATAGAAAAGGCAATACGGGGTGCATGAACAGTTTCGGATTGGTTTGTCTGTATAATTCGAGGGTCCTTTGGGCTAGGGAGATGGGTTGTGAGATCCCTGGNNNNNNCTCTTGGCTCTGGGATGACTGCGTACAGGACAGCATGGGTTAGATGAGAAGCTGGTTGACGTGCCTGTGACAGGCATGCGGTCAGCTAAGTTGTTGAGTGCTTTAGGAACCAGCTAGGCCTGGGAGGGCTACTATCACCTGACT
>90961 NS=128 contig=separate
TCATGACTCATCAACAGAAGGGAGTGGTGTTTTGGAGGCTTGTCTCGTGTAAGGAAGGGCTGCCCCTTGGATAGGTAAGGCTAAAATTCAGTGCACTACAGGGGTGTGTGGGACAGGACTTGAAGGAGATGGGCTCTCACNNNNNNNNNNCATTTTGGAGGAATGAAGTCTCTTCAGTGTTGTAGAAATTGGGATCATCAAATACACTTTAACTGCAGAAGAGAGCATGTCAGTTAACTTATTGATGTGCTCACCAGTTCCCTTGACTTGGTTTAAACAGAATTGCATGTGACT
>90962 NS=64 contig=separate
GCATGTACACACATGCACACACATATCTATACATAATGAAAAAATAATAAGTGAATTTTTTAAACCTACCTTTCATATGCTGCTTTTGTCAAAGTAAGAGAAACATAGCTATAAGGCAACCACCATCTCAAAACCTTGCTNNNNNNNNNNTGCCTTCTAACTATAATCACAGGCTGAGATAGAAGTATTTTCATGAGTTCAGACCAGCCTGGGCTACAGAAAGAAACGCCATCTCAAAAACAAAGGAAGAGAAAATCACCTGCTTTCTGTAGAGATAAAGGGATTCATTCGACT
>90963 NS=94 contig=overlapped:67
TTGTGGAACTCAACTCTTAGACACCCATCTAACTTGCCCAGCGTCTTGATGAGCACCCTGGGACTCCTGCGGTCCTCGCCTGACGGGGTGGAGGCAATGCTCTCGTTCCTCCCATAGCAGCTGAGGTGTCCACTGCAGTCCCTGGAGGTGATATGGCTGTCTCCCGACTCGCGGCCAACGTAGTGGAAGCCATTCTCGGGGAAGAAAGCACCGGACT
>90964 NS=19 contig=overlapped:30
AGGTGTCATCCACCCAAAGAGCATCAGGACCCGTCTGATACCTTTTTCTCAGAGGCTGGACCTGGGGCATCAACCCACATGCAATCAGACTTGCTCTTCTCTGGGTCGAAAGCGGCTGACCCTGAGTGCAGTGCTTAGCCTCGCATCCTGAGCATAACATTTTAGCTTTTTATGGTAACCAACCATGCTTGGGGAGAATGTCCTGCTTCAATGGCTGTAAAGGCCTGAATGATCATGGCTGCATTACACTGGACT
>90965 NS=129 contig=overlapped:4
GTGTGCTACGGCATACAGTTTGCAAAGTTTGCACACATTAACATTTGGAAAATTTCCATTTGAGACAAATGAGGAAGCCACTTGTGGCAGCCTGTAATCCTAGCACCTGGGAGGTGGAGGCAGGAGGATCAGGAGTTCAAAACTGACAATTAACTAGGGAAGTGCCCAGAAAGTGACAGGGTCCTATCAAAAGGACACTGGAACCAGCCTGCACAGTCAGGTCAGGGCATGTGACTACCAAATACCAGTTATAGAAACAGCAGCAATGAACCACAGGACT
>90966 NS=66 contig=overlapped:72
ATATGTTTAAAGAAAGCCTCTGTTATATGAACCGCCATTGGGTTTAAACATTTTATGCATCATGTCAGTTTGTCAGAAATTCCTATTTGAGGGGCTGGTGAGATGGCTCAACAGAAAAAGGCGTTGCTGCCAAGTTGATGACCAGAGTTTGGTCCCCTGAACCCACACGGTAGGAGAGAAATGACTCTCTCAAGTTGTGATCTGACATCCGACT
>90967 NS=143 contig=overlapped:92
GAATGTAAAGATAGACAGATGGATTCCTAGACCTCCCGAGAGCGTAGCTGGCATAGCTGCCCATGCTTTCCCTCCTGGGAGGGACACACTCGCTCATAACGCCCAAGACTAGAGTGGACAGAATCGATACGCAAGTGACGCATGGCGGCTGTGGGAAAACTAACGGAGCTCTACAGCTTCGTCCACGGGACT
>90968 NS=98 contig=separate
ACGTGTAAGAATTACAGATACTATTCCCTGCGTAACACATGCTGAATGTTATAATTTTTTTCAATGCTTCCTGAAACAATGGCAAGACTGGGCTGGCATTTTGTGCGTTGTTAGGATGGCACTGTCCCCCATTGGTACGGATGTCTGAACCCTTGGTCCCCTTGTTGGTGCTGTTGGAGAGGTGTGAGAGAGCAGTCCTGTCGGAGGCAGTGCGTCACTGGAGGTGGGCTCTGACAGTTTAAAGACTCCCCCCACTCCCAGGTCATTCCCTCTATGCTGGTATAACATTCGACT
>90969 NS=127 contig=overlapped:20
TCATGAAACACAAAAGGTGTTGGGAGTTTGGTAAAAGATGCAGCTCTCTTTCCAGTATTCCACATGAACATTCCAACAGGAAAACCTGAAGTCATAAGGCAAGTTATGTCATGGAGAAATGACTCAGAGGTAAGAACACTTGCTGTTCTTCCAGAGATCCCTAGCACTCATATCAGGCAGCTTATAACCACTGTAATTGCATCCCCAGGGATCCGGTGCCTCCTTCTAGACTCTGTGGGCACCCACAACATGGCTCATACGACT
>90970 NS=110 contig=overlapped:92
TTGTGGTTCATAGTTGTCATAGGTGGGTAGGACTTTTGGTTGCTTTCCTCCTTTGGAAGCCTGCATGGCACATTTTGTTTAAGATAATGCGGACAGTCTAAACTCAAAGAAGGCCCTCTCTGAATGCAGGACACCACTAGTGTTTCTTCACAAAGAGCTGAATCAGTGTCAAACTTCAGCTATCATACGACT
>90971 NS=99 contig=overlapped:113
TGGTGAATAAAGATATCATTGGGTATTTTCATTCATTCGCTCATTCACTTATTCATCTGTTCACTCACTCATCAAACATCTGAGAAGCTGCTTTGTAAATGGTCCAAGGATTTGAAATATTCACCTCAATAGAGGTTTCTACATCCGAGCAAGCGGGCACGCCATATGACT
>90972 NS=142 contig=separate
AGGTGTGTGCAGCTGAAAAGCCTTCATCACAGACTCTCCAAATGCTATTAGAAGCAGTGATCTTACCATCAAAGGATCCCAGAAGGGCAAACTGAAGCCTCTAGAGACAGCAGCGTCCAGGGCTAGAACTCGGAGCTGCTTCNNNNNNNNNNTTGGTTTTGTGCGTTATCTGCAAACTTGGCAGGTTTACACCAGGGTATAGCCTTGGGTAAGATCTCCATGAAGTGCTGTGGTCAGTGCTAAACAGGAAAGAAACACAAAGGCCCACAGACAGCCCAGGGAGAAGACACTGGACT
>90973 NS=81 contig=overlapped:24
GAGTGAGAATGAATGAGTGTGTGAGTGTGAATGTGTATGAGTGGAGTGTGAGGGGTGTGACTGTGTGAGTGAGTGAGAGCAAGCGAGCGGGTGAGCGGTGTGTTTGTGTTTGTGTGTGTGTGTGTGTGTCAGACTCAGGTGATGGTGCTTGCATAGCAAGCACTTTTGACTGCTAAGCCATCTAACTAAACACTTAAAGTTTAAGATAATGTTGCAATTTTGTAACTCCCCCCACCCCGATTAAACATGAATGCACACGACT
>90974 NS=115 contig=overlapped:92
AAGTGTCATTACAGGATTATGAAGTGAACTACCCAGCCATTCATTCATAGTTTGAGTACTCTTCCTCTCAGGCTTAGGCCATGTTTAGGAAGAAGTGAGTGGCATTTCCTTCTTTATCTGAAAGGGGCTCACTATATGACAGGCAGGTGGAATAGCTTCCTCCACTCTAACAGAAGAGAAGATCACAGGACT
>90975 NS=132 contig=overlapped:10
AAATGCCAGCCTCTGCAGTTACTTCAGGCTTCTCTAAGGGCTCGTGACTGAAATCACTGGTGCATGGGTGGTACCACATGACTTCTGCCCTGCAGGGAGCAGGGAGGGCGCCTGCATCCCCAGCAGGAGGGTCAGCATGCTGAGGGCACGGACTGCATTTGTGCTTGTCCCAGCATCTAGAGAAGACTTTGCATACTTGACACCAGCAAGCATGAGCGAGTCTGTGGACCATGATGCCCTTGGTGAAATGCCTGGGGACAAGGTCTCACCAGACT
>90976 NS=99 contig=overlapped:22
GGATGAGGAGGGTGGGAGCCCTCTCACCTAAGTTTTTGCATCACTAACTGGAGCTGCTGAGACCCTGGGCTTCTCACCTTCAAAAGCATGTAATGAGGCCACTGTACTCATGCTTTGCTTTAGCCTTTCCTTCCCAGAGCAATTCTTCATACCCTGCAACTAGTCAGGGTGACCATGCCATGAAAACAGACTGCTGGACTCAAGTTGGATTTCTTTGTGTACCCTGTGCCTTGCCTTCTTTTTAGGTCCACTGCACAGGACT
>90977 NS=39 contig=separate
AGATGAACCTACTTTTTAAAGAGTGAAGTTAAAGAAAAACACAAAAAGTTAAAGTTTGCTTGATTTCAGAGATCTCAGGAGCAACCTACTCACGGAAGAGCGTTAACAATCAAGCCCTTGAGTCACTTCTTTCTCTCTGTNNNNNNNNNNTAGACTTCAAAGTCTCATTCATTTAGGGACTTACAGAGGTAGGTGAGTCATCTAGACATTTGAGGTCTGCAATGAGCCTCTTAAAAATATCTTTGAAAGACTTGATCAGACAGACTCGAACACACAGGATATAGACATAGGACT
>90978 NS=133 contig=overlapped:34
GAGTGTAACGAAGCGCCTATTTCTCAGCTGTTCTGTGCTTCTTCATTTTTCTCTCACACATCCACAGGAGGCTGACTTGTAGATGTTGTCACCTGTTTTCCCTGCTACCATGGATTGACCTCTCTGGAAGCCATGTTCGCCATGATCATAGCCTGTGGAAGAAATTAGGCACCAGACTTCAACACTGGTCCAGCAGAGATTCTGCCAGTGTAGGTGAGAGCTCAGAATCACAACAGCTGTCCATCCGACT
>90979 NS=14 contig=overlapped:53
GCATGCAGTTCACAAAGGCCAAAGTTCAGCTCAGCCAGGAGCCTGTGCCCGTGTCAGTCCATGTTCTCTGAGGTGGCTGCAATGGTAGTTTGAGGGCTTCAGAAATACCTTGACTACCCCTAAGTGTGACATAAAAACATTTATTATGACATACCTGCTTGTAGTATCCTGCTGTCCCTCCTGCTTGTTAAAGCATGTTCCCTTTGCCCCATTACAGAAAAACACTAGACT
>90980 NS=119 contig=overlapped:30
GAGTGTGATCTCCAGAATCATGTCAGGAAGCCAGGTATGGTGGCCCGTGCTCGTAATCTCCAAACTGGGGCTGTGAGGCAGGCAATCAGTAGGACATGAGAGAGGCAGGCCAGGCCGTCTAGATTAATTGGTGAGTCTCAAGCCAATGAGAGGCCCTGTCTCTAAAAACAAGGAGGACAGAATCGGAGTAATGACACACGTGGTTTATCTTTGGCCTTCTCATTTGCTAGCATGCTTGCACCCATCATGCGACT
>90981 NS=128 contig=overlapped:19
GCATGGGCCATCTAAATAGAACCCAGTGTCCTAGAAAGAAATAACAGGAAAAAACAACTGTGACTGTATGAGGCTGAAAAGCTTTACACAGCAAAGGTAACAATGGAGTGAAGAGACAGGATGGAAGAAAATCCACTGCGGAAAGCAGTACAGAGGTTCCTCCAAAAACAAAAACTAGAACTACCTCATGATCCAGCCATGCCTGTCTTCATATGTACCCAAGGGAATCTAAGCCAGCACACAACAGAGACAGCCACACATGACT
>90982 NS=113 contig=overlapped:29
TAGTGCTCGAGGTCAGGAGCACGACCAGCTGTGTGATCCTAAGGGTAAAAGACTGCATGCGGCAGGAAGCAGGCTGGGTTGCTGGAGCAGGGCCCATCTCTTGGCGACAGGCGCATCCACGTTCTGGGTCGGTGCCGTTTGCCTTCCTTCCACGGGGCTATTATTGGTATTCCCCAGTCCCAGTTAAGACCAAAAGGGAATCTTTAGAAACCACAAGAAAAGGGGTGGGGTGGTCTGGGAGGAGTCACTCGACT
>90983 NS=112 contig=overlapped:10
GGATGTCTCCAGAGGGTCACACTGGGCAGAAGAAGCAAAGCCAGAGTTAGGACACTGACCCATGAAACATCTAATTTCCAAGGGGGCTTTCAAGGCTGTGTACACTGTCTTCTAACCACCAGTCACCCGGTGTTTTTGTTCAGTCATGATCTTCGGGCCATGTCCTTTTTCAGTCAGTGAATTGGTACTGACTGGGGTGAATCTGTAGCTTAAGGTTCTAGATGCTTCTGATGAACACAGAGCCCTTGAGACCATTGTGATTTAACACTAGACT
>90984 NS=108 contig=overlapped:30
TTGTGCATGTAGAGGACAGCCTTTGGTGTCATCCTTAGGAACACCATCCCTCCTCTGAGCCAGGGTTCGCTGCTTGGAGCTCACCAACTAGGCTAAAGTGGCTTGATCGGCAAGCCCCAGGAGCCTTCTGGCTCCGCCCACCCCCAGCATAGGATGAGGAGTGTGAACCATACACGCAGCAATTTTTTTTTATGGGTTCTGTAGGGAGTGGATGAAACCCTGAGTGTGTGTGTATTGTTGACAAACATAGGACT
>90985 NS=118 contig=overlapped:22
TGATGTAAGCCATATTTAACCAATCAAAACAATTCACTCACAGGACGTGACAGTCAGATAAGTTTTCACTGGGGCGCTCTGTTCTACCTCATCAGCGAGCTACCTAAACAGCACATGGACACTGCACCTCAGCTCTTGATAATATCAGTCTCTGCCATAATTTTGTTCCCAAGTTTACAAACATGGTTGGGCCAAACTTCCTGCTCTGTCTCTCTTTCTCTCTCTGATAGTCCTGGAAGACACATGTCCCAGGCATGAGACT
>90986 NS=107 contig=overlapped:49
ATATGGGTGGGCGTAGCTCCTTGCCTGTCCTGAAAGTGTGGGAACTCGGAAGGTGTGTGAGCAGAAGAATGGGTGGGCTGTGGGCACCGATGGCCTGTTCGAATGCTGACTGAAAAACGGTGCTACAACAGGCTGTAGCTGTGTCTGGACCCTGGCTTGCCCAGGCTTTCTAAGGGAGTCATCTCGGGTTCAGTCCTGCTGCTTTTCTCTTCACACTCCCACTCTCCTGGCACAGGACT
>90987 NS=127 contig=separate
TCATGGAATCTCTTAGATTCCAGAGGTGGCCTGGTTGCTATGTCTTCATCTTCTTCCCTCACTGGAAGGTGAACAGGCCCCAAGGGTGCCTGCATCTGGTTCTAGCTGTCTTTTTGCAGGCCACTGTTTCTGCCACACTGTCACAGCTGTCTATGACTGTTTCTCAGTACCCTTTTCCTTCATCCTGAAGGGAAACAATTCAGTTTCCCTTTGCCTCTCTCTACGTGTTTGGCTACTAACCAAACACAAAAGAAGTTGGGGTTTTCACCATTCTTTTTCTGATTTCATCCGACT
>90988 NS=105 contig=overlapped:73
AAATGCTGGACAGAAGTGGTGGCCTGCTTGAGATGGCAGTCCTCGGGAATCAGAAGGAGAGGACCCCATGAGAAAGTTGGCTAGGTAGGCTGGTCTAATCAGTGATCTGTGGGTTCTAGTGAGAGACCTTGCCTCACTGTATGATGTTAAAAGCAATTGAGAAAGACACCTGACTTCACTATTTGGCTTTCACATGCATTTTCATACGACT
>90989 NS=126 contig=overlapped:9
AAATGCGTTAGGGAAAAAAACCAAAAGGAAAACCAAGCAGCAATGGCAGTAGTGCACAAGTGCACACATGACCGCAGGCTGCTGCATCATGTCGTAAAGGAAACAGGTTCGACTTTCTTTTGATGATTTGGTAAAATTTTTGTTGTTACTTTGTCTTGTGACATTTAGCTCCTTTGCAAGCAATGTTGAAAATGGGGAATACTTCTAGAGAATGAAGGCTTATTGTATAGCAAAATAAGATTTTGTTCAAGTTGGATGTGCTAGCACACACGACT
>90990 NS=119 contig=separate
AGGTGGGTAGTGACCTTAACTATTCTGAATTTCTTACTTTACTCTATGGAAGACAGGAGATGACAGAACATGTCGATAAAACTGAAAGTGAAGAGCTGTCAGAGCCACACAAATCATCACTAATTACTGCAAACTAAAACAGGAGGGNNNTTTGACAGAATAGAGCAAAAGAGCAAGACTCTATCAACTGCTCCCTACAAGTGTTAAACATTAAATCTGAAGACACAGTTGGTTGAACAAATCAATGGAATGAACAGAACAAACACTGTGAAAAAAAAGAATAAACATATGACT
>90991 NS=114 contig=overlapped:13
CTGTGAATTTGAGCCTGCAGAGATGAGACAGCACATAAGAGTCCTTGCAATGAAAAACGGATCTCACAGCATCAGCATAAGGACAGGTGATTGGGGCCTGGCCTGTAATTCCAGCATCCAGGAGGCCTAGATGGATCCCTGGAGTGAACCAGCTAGAGAAACTCATCCACACTGAAAGCTCTGGGTTCAGCAATAGACCCTGCCTCCATATAGAAAATGGGGAGAGATTGAGGAAGATACCTAAGTTAACCTCTGGCCTTTGCACACGACT
>90992 NS=104 contig=overlapped:89
GCATGGCGTGCAGTCCCATGGTGGGAAAGGGGATTATAGAAAGGTCGAGCCTTGGGGCTGGCATGATAGCTCAGCAATGCCAGGCTGGACAACCCGAGTCTAATCCTGAGGACCCACGCGGTAGAAGGGGAGAACTGACCTTGTATGGTGTCTTCTCACCCCCACATGTGAGCCATGGAATGTGCTCATGCGACT
>90993 NS=77 contig=overlapped:7
TGGTGTTAACATTCATTGGCTTCTCAACTCTCCTTAATCCTTGGGATAAACTATTTTCTTCCTTCCTTTCCTCTTTCTCCTTCTCTTCTTCCTCCTCTCATTGTCTGTCTGTCTGTCTGTTTGGTTGTTTCCAGATAGAGTCTCCCTCTATAGTCCAGGTTGGCTAGAACTGCAATGGTCCACCTGCCTCCAGCACCTGATTTTTAGAATTAGGAGCACCCACGGCTACACCCCTCTGGAGAAATGCCGCAAATATTCTTTGTGACACCACTGGACT
>90994 NS=68 contig=separate
TTGTGTCCTTACGGCCAGGAAAGTGCCAGGTACATGACTGGGTGTCAAGGAGACCAATGACACGATGCTGAAAAGGAAAATGAAATTGAGAGGCTGGGGGGTGGGGGCGGGGGCAGGAACTTTATACCTCCCCAAGGGTGNNNNNNNNNNAGTTCCTATCATAATTATTTCAGGTTGAGCAACCCTCATCGGAAAGTCTGAATTGTTCCATATAGCCAACAGTTTCTGAGCACTGCCAGGGCATCAGAAGTGGGAAACAATGATCTCCCCCTACACACACACAGACACACGACT
>90995 NS=82 contig=separate
GGATGCAAAGAGTCCATATTTCAAGGGAGCTCTTAGCTCATATTGAGGATCTTGAATGTTATCCTAGGTGAAAACAGGAAGCCATTTTTATTATTTTAAAGTGAAATAAAGGTTGTGACTTAATTTCCAAGTTTTCTGATNNNNNNNNNNTAGGGTTATAAATTTCACCTTAAAAAATAAGTTTCTCGGTGAACTTAAGTTAACATTCCAGATGTCACTTGTGCTGTAGGTCTGTGTCCCTTGAAGGACTCCAAGCACTTGTTAAACCAGCTTGCAAAATAGCATCATGTGACT
>90996 NS=38 contig=overlapped:72
TAGTGGAATCATTGTTCAATCAAAATGAATACAGAGAGGGAAAGGGGTTTCAAAGAGACTGTGTGAGGAATCTAGACATCTTCACAGGCAGGCAATTTTGGTCTGAGACCCAATTTGCATAGAATCTATAAGCCAGACAGACAAGGGTTTGCTTGAGTTTAGCGTCCCTAAAAGGGCTGCCCGAATTATTTCCATTCTATCCACATCAGACT
>90997 NS=118 contig=overlapped:37
TCATGAGTGGGATTCGGATAAAAGGAAAAGAAGAGGCAAACTGAGGAAATGGGGAACCTTCAGGACCTTTCTAATGTACCGCTGAAGAGGAGCCTCCTTCTCAGATCCCTCCCTCCCTGAGTGGGCTGAGCAGAGGGCAGAAGGCTTGGTCAGGCGTGCATTGTGTCCCCCTCTCCTCCATCAGGGAGCCAGAGCACCACCGTCTAAAGGTATGCGGTGGACAAGTACCTGGAAGCAGCATGGGACT
>90998 NS=101 contig=overlapped:31
GGGTGTCAAGTGTCACTTGAAGTTCAAGTCACAAATCCCACTTGCCCTCTCCCTGGCTTTGTTCTAACCACCCTGTTTCCCTACATGGGGCAGAGTGCAATTTGTGGCTCCCGCAGCACGTCCCGAGACAGTCTTTTGTAAATAGCCAGGGAGCAAGCATTCTCAACTAATGGGGATTCACTACCTTCTAGAACACTCAGCTCAGTGCAAAGACAATCATCAGCTGTAACTGATTATGTATAAACATGAGACT
>90999 NS=77 contig=overlapped:130
CCATGTCAGTTGAGACTGACTCAGCAAGCAGGATGGTGCTCACTTCGTCTTGTCACCCTGTTATTCCTAGCCTTAGTTACAAATTCAGAATCCTGACTTCAGGGACAACTTCAACCATTCTTCCCTTTCTAGTCAGTCCATGCGCTCACGGGACT
>91000 NS=123 contig=overlapped:78
CTGTGTTTCTCCCTGTGATAGGGTAATGGTTGGCATCCTCCGCCTTCTAGCCCAGGGGCTGAGTTCCACTTCCCCTGGATGGTCTTCCTTATGTAATTCAACCATTTTGTTTACCTGGTCTTTTTCATCTATCATTTACTATCCTGGCATCTTGGTCTGGCTTTCCCCTCTCCCCTCCTGCCTTTCCTCATAAGGCTCACAGGACT
>91001 NS=64 contig=overlapped:75
TGGTGTGCCATTAAGTTGCTTGTATGGGAAGACTCCAGTAGCTTCTGAAGGCACTTAGTGCTATTAAATTTCCTCTTAAGACTGTTTTCATTGCATCTCATAAGTTTGAGTATGATGTGCCTTCATGTTCATTGAACTGTAGGAAGTTCTTTATTTCTTCCCTGACCCAGATTTCATTGTGTAGGGAGTTATTCAGTTTCCATATGACT
>91002 NS=83 contig=separate
GTGTGGTCACTTGGGCTTGGCTGCTGTAGCTTTGTGTTCTTGAGTGAATGGAGACTCCTTGTCTTCTTTTTTCGTGGGCAGATTTCGAAGACTGTTTTGGGGTCTGGGGAATTGGCTCAGAGGTTAAGAGCACTGGCTGTCTTNNNNNNNCCAAAGGTCCTGAGTTTAAGTCCCAGCAACTACCTGGTGGCTCATAACCATCTACAGTGAGATCTGGTGCCCTCTTAGACAGTTTTGATGGAGGAAGGGAGCGTTTCACAGCTAGTCCTGCCCAGCTATCAGTGACATAAGACT
>91003 NS=129 contig=overlapped:7
GCATGATGAGTGTGGGGGATAATTGATTATAACAAGAAAATAGCGAATAGGCATAACCATACTGAGCCTCTTAGCCACTGCCCGCGGCTGTGTCGGTGCCGCGCTCTGGTTGATGGCTTGTGTGGGAGGTCGCTGACTTTACAGGAGTGAGTAGAGTGTATTAACGGTGACCTACATTGATAACTACAACTGGAAATAAGTTCTTGATTACTATATGACGTTGAATATGTGAAGAAACTGTAACATTTAAAGAGGTTTCCAGTATCAGTCATTAGACT
>91004 NS=116 contig=separate
CAATGAACAAAACATGTAAATTAATGAGGTTCAACCTGAAGTAGCATGCTCCCCTTCCTTTTTTTAATGCAGGAGGACAAGCAGGGTGCCCTGGCACTCACCGTTAATACCAGCACCATGCAGGAGGCAGAGGAAGCGGATNNNNNNNNNNTCTCTGAGTTTGAGGCCAGTCTGGTCTACCAAGAGGGTTCGAGGACAGCCAGAGCTACATAGAGAAACCCTGCCTCCAAAATCCCAAACCAACCAAGAACAGCACAAACAAACAAACAAGCAGGAGGTTGAGGTCCACAGGACT
>91005 NS=67 contig=overlapped:13
ACATGCACAGACACACACCCACACCAATAGGTGTGCTTATGTTTAAAAATAAATTTGTTTTTAAGAAGATGTGAGTCTTCAGTCACGAGACCAGATCACAATTGAACTGAACAGGATAAAATACTGTTTCTTGTCTGAGAAAGCACCATATTGCTTTCCAGAGTGGTTGTATAAGTTTACATTCCTACCAGCAGTGGAGGAAGGTTCCCCTTTCTCCACAACCTCTCCAGCATGTGTTGTCTCTTGAGTTTTTGATCTTAGCCATTCGACT
>91006 NS=116 contig=overlapped:83
CTATGTAAAACAGTAGTAGGCAACGGCCTCTCCAAGTTCAAATCTTTGCCAGCATGTGCAAAGTGGTGCCACCAAAAAGGTGTAGCATCATCGCTGGCTCAAGGCCAACCACCCCTGCTTCCCTTTTGCCAGTCTGCTCTCGCCTGGTGTAGCGCAAGATTGTCAAGGAAGATTAAAACCTGATTGATTTCCCATTCGACT
>91007 NS=84 contig=overlapped:106
TCGTGAATTAAGATGGAGCCCTCAGGCCCTGCCCCAGTGCCTTGCCTGCCTGCTGCCATGCTCCGTAACGTGATGCCCATGGACTATAACCCTCTGGAATCAGGAGCCACAAACTGAATGCTTCCTGAATTAAATGCTTTTCTAAATTTCCCTGGGCATGGTGTTTTGTCACTGGACT
>91008 NS=92 contig=overlapped:9
ATGTGTGTAACGCATCCTGCTTACCTCTCTCCCGCCCTGTCCCTTTTTTAACTTTTTTATTTGTTGCTCCCCCTTTTTAAATCTAGGGCCACCTGTGTACCCGGTGTGTTGGGACTATGCATTGCGGCCTGGTGGGGTCACTAGTGGACACACCACTGAAGGCAGCGACACTCCCTTTCCCTGGCTGTGTCTAAAGCAAATAGTTAAGCAGCAAGGGGCGGGGCCCTCTGAGTCCTTCCTGTGTCCTTGGCTGGCTGTTGATGGCCCATTTGACT
>91009 NS=85 contig=separate
TGGTGTACTTTGGTTGAAGATGCAAAACTCTATTCCCCTTTCTTCACATTCCCCTTTCTTCTCTATTCCTCTATTCTCCCCTTTCTTCATCTTTAACAGAGCATGTACTCATGAGGACAATGATTAGGTTGGATTGGAGCNNNNNNNNNNTGCTTTTCTATATGCCATTTCATATAACTGTATTATTGCAACAACTCTATTTACAAAGAAAACCTCATTCTGAAATTTTATGTACTAAAATTCCAATGTAACTTATGAGGAGAAAAGATTTCAACTCATACTAACCATTCGACT
>91010 NS=110 contig=overlapped:81
GAATGTTCAAGGATGCAGCTCCATGACTGGAATTCCATCCTCTGAGGACACCAATAGCAGATTTCTGGAGCAGCTGGCTACTCAGTGTCGTCATATCTGACAGCTCTGGATTTGATTGAGAGATCCTGCCTTGGTAAATGAGATGGGAGAAAGATTCTCAACCTTAACCTCTGGCCTCTACACTTATGTACAAGCATGCGACT
>91011 NS=120 contig=overlapped:107
GAGTGCTGCTCTGGTCTCCTCTTTTATTCAGTTTAGGCTTCCAGACTGTGGATGTACCATCCATGTCTTCCCCTCAATTAATTTCCTCTGGAAATCATAGACATACCCTGTGTCTTATCTGTCTCCCAGGTGATTTGAAATCTGGCTAAGATGCCAATGAAGATTAGCCATTGGACT
>91012 NS=73 contig=separate
AAATGTCAAGGAGTCACCAAGAGATGCCCACATCAAAGGAAAAACATAGTGATCCAAGCAGATACCAAGAAGTCCGTTCACTATGCTGAGCAGACTCAACATGTTCCTCATCACATCAGCCCCAGAAGCTCTGTTGTCAANNNNNNNNNNTGTTTGTGCATCTGGCCTTTCTGTAACTTCAGGGTTTTACCCAAGTCAGGCACCATTCTCGGTCACCTTTCAGAAGGCCCCTAGTTACCATTAAAGAGCTGAGCTTCTTGGCCACATGGACCAGGTCCCCTGTGGCACAAGACT
>91013 NS=102 contig=overlapped:95
AAATGCAGAGGTAAACAGGGAAAAAAATTACAACAGAAAACTTCAGTTTCTTGTAGCAATTCAGGGATGGGTTGCCCTGTAGAAACCTCGCACTGTTCCCTACTAAAGCCTAACTTGAAGCCATCAGGACTGGACAGTCAGGAGCCACAGTCTCAAGACTTAACCAAGGGCTGACAGACTCACCTGACT
>91014 NS=96 contig=overlapped:20
TGATGAAAGGCTCTGTGCAGAGAGGCAGTAGGTGGGGGTCATTGGGTCCTTGCCTACTGTGGGCAGCTCAGACTGGTCCTAGTGAAAAGACCCCAAGTGCTGCTCTCCTTGCAGGTGACAGGACCAGAGCTGTCTGGGCATGTCCACGGGATTGCTGGCCTTTCAAGGATCATGAATCCTGGAAGGCTGGGCTCTGGATCCTGCTGCTGCAGGTTGAGTGGCCAGGAGTCCCCTGGATGGGAAGAGTGGGGGGACACAGGACT
>91015 NS=115 contig=separate
TTATGGTGTTTAGTCCTACCTCATTTTGGTTTAAATTTACATTTTTATTTTGACATCTCATATGTTTTATACATGTGCTGGCCATTCATATTTATTTATCTTGTACCAGTGTCGTCAAAAGTTTGCCAATCTTAATTGTGATACAACTTGATAAATATTGGGTGATGAAAAAGCATTAACTCTAGGGGATGGCCACAGGACCCATGAACGAGGTCATAGAATTGTTGTTTCTGTCATTTTAAGCCTGTCACTTATTTTTCTGTTTCTGTTGTTTTTGTTTGTTTGCATATGACT
>91016 NS=91 contig=overlapped:113
AGGTGGAATTTCAGTGTTCCCCAGGGCAAACCATCAAGAAACCAGTGATGGTCATTGGAACCTGTACCTGTCACTCTAACTGCCCCCAGAACAATGAAGCCTTTCTTCAGGAGCTGGAGCTGAAGACGAGCAGAGGAGAAATGTAACAGGTGTCCAGAAAAGCACATGACT
>91017 NS=113 contig=overlapped:73
GGATGAACTTTTGTTCTTTTACACATGGACATCCTGTTTTCTCCCTACCCTTTGCAAAAGAGCCTGTAAGATGGCCAGTGAGATGGCTCGGCGGGTAACAGCACCTCCTGCAAATCCTGACTGCTGAGTTGGATCCTTCTGGGACCCACATACCCATTTGATGGAAGAGAGAATCTACTCCCGCAAGTTGCCCTCTGGCTTTCACAGGACT
>91018 NS=89 contig=separate
TTGTGCATACACTATTGCAAGAACTGCCTCACTGTGCCTTCACACTTAGTATTCAGGAGGAAAAGTCCTGAAGCCCAAGAAGAAGAGAGACAAGGAAATATCAAACAGAAAAATTAAGTTGAAAAGTAGGGGCAGAATCTATGACACCTTTTTCGTTTTTCTCTGGCAGCAGACACCATGGCAAAAAGCTGCCCCGTAGAACAGTCATCTACTTCAGAACTATCAGTCTGGAAGGGTTATCTAAAGCCTACACTCCGCTCCATGGCAGTTCCCAGTATGGAGTTGCATTAGACT
>91019 NS=78 contig=overlapped:106
GTGTGGTGGTCATAGGATAATTTGTAGGAGTCAATTCTCTCCTGCCAGCATACGGGTTCTGGAGCTAAGACTCAAATTCATCAGGCTTGGTGGCAGGTGCCTTTCCCAACTGAACCATCTCCTTGGCCCTCAGTCCTAATTGCTGTCAGAGATGTCTTTCAGGTCTCAGCATCCGACT
>91020 NS=115 contig=overlapped:12
TTGTGTAAGTTCTACAAGCTATCATATGGTACATTTTTTTCTCAGCTGGAGAAGAAAGTAAAGTAAGTGACATATTTTTTTGAATCATTCTGATCCTTTTAGCTGTGAAGATGAAAAGACAGGGAACTTCTATTAACACCTGAGTACACGAGAAATTTTGGGATGTTCAGTCACGTCTCTTCTGCATCGCGCAGTACCACTTATATCCTCCTTTTCCTCAACTTTACCTGGTGTTCACTATACACTAAAATATTAAGAGTGTTCACAGGACT
>91021 NS=101 contig=separate
CCATGCTGATCCACATGTCATTCTTCATCTAAAAGAGGACAGAAGTCATAACAAGACTGTGTGTCCTACAGCACCAAGTACCAAGGCTGAAAATAAGTGTGATGGCTAAAGTTACATTTTAAGTTTAAATTTCTGTGCTTNNNNNNNNNNCATAACCTGTGATGTCCACTTGCCTAAAGACAGACAGCCTCCTGGATTGCTGAGGACTGCTGTTCATGCAAGAGAACAAGCCACATGTCTTCGCTTCCGTGAACAAGCTTGGTTGCCCCAACTGCACAGGATGTGCACATGACT
>91022 NS=67 contig=overlapped:29
GGGTGCTGTGGCTTCCTCCCTCCCAGGGTGGAGAATTCTTGGTGCAGAGATGTCCTTTAACCTGGCCTCTGATTCTCCTGAGGGCTCAAGAGCCACAGCCTTTGCTAGGTAGAAGTCATGTCAGCATCCTTGTCTAAAAGTAGCACCCATTCTCCTAGACAATGGTATTGTCACCCAGAAGCAGGACAGTGACACTCTCTGACCTCCAGACCTGAGAGAGCTGTCACCTGGAGACCTTCCAGACCGCACCTGACT
>91023 NS=98 contig=overlapped:103
TTGTGCCTGGTGTGAAGGCAACCCTGCTGTGGTCAGCTAGGCATCCCCAGGGTGTAAGGGAGGTCATTGACTCTGCTCAGAGTATCCAGTGAGGTCCTGTTGTGTTTTGTGTGCGCTCTCTCTCTTTCTCCCTCTCTCTTTTTTTTCCTCCCTCCCTCCCCATCTTCATTCCCATAGGACT
>91024 NS=112 contig=overlapped:95
GCGTGCTCCCTTCCGTGCAGGCATGAACCAGACAAAAATCCAAACCAGGAGAAAAACAAGCAAACAAAAAAACCACTTTGCTCTGCAGTCTCTTAAGCTGGACCAATCGACCCTGACCAAGGCTGGAACTGGCCTCAGAGTACTGGTGTCTGTGAGCTTGCCTGCGCTGCTGAGGGTGAACATGGGACT
>91025 NS=125 contig=overlapped:11
ATGTGTATGTTCCAAGCATGACCCTTGCTATCATTAGTGAGAAGCTGAAGATTCTTGAGTTTTACTCAGCCATGAAGAAATCTTGAGAGTGTATGTGAGGCTGACCAATATGAACTCTCTGTGCAAACTTTACCATTAAACCTGCTAGCTCTGAAGGATGTGCCACTTCAGAGTATAGCTCCACTTTCCTCTATTTAAATACAAAGAGTTTGGACTTTCTTGGTTTCCCTCTAAAGTAGTCTTGAAAAAATCCATGTCGTCAACCATCTGACT
>91026 NS=77 contig=overlapped:13
AAGTGGTAAGAGTCAGGGTTTTACACAAGAAGATGCGGGATGTGGACCACTTGGCAGAGGTTTCACCGCCGCAGCCAGGCTCCATCTTCCTGCTCTTAACCTCTTCCTCTCTCCGTCTCCCAGGTGCTACCAGTAGACACACTGAAGACAGAAATCACATTTAAAGATTGTACAGCAGCAAGCTCCATACTATTTTGCTGTTTACACTTCTATTTCTTATGATTTCTATTTTTCCCACCGACTGATATTCAGTAAATTACAGCACTAGACT
>91027 NS=100 contig=separate
TGGTGAGTGGAATTAGCTAGACCAAGAAAGACAAATACACAGAGTACAGATTTTTTTCTTAAAAAGCATGAGAGTAGAAGGGGAACTATTTGGGTGGGGGACCAACAGAGAGGGACAGGGAATGAAGTTGGGGAAAAATANNNNNNNNNNACAACAAATACATGTATGAACATGTAATGGTGCCAACCATTGTTTTGAACAATTAGTATACGCTGAAAAGAAACCGAAAACAGAAAAGGTGTGACTCTTCACATGTAGGTAGCGACCAGGCCAGAGGGAGACCATCATACGACT
>91028 NS=119 contig=overlapped:18
AGGTGATTCTAAATCCACTCAAGGTACTAGTGAAGATGAGCCACCTTGCTGCCCCTGCAGCGCGCCAGCCCTCTGGCCTCTTCTTGCCTCGGTCTGGTTGTTAATATCTCATTGGGGAGTAGAAGAGGGTTTGGAATAAAAACAAAGCAGAAAATGAGAGTCTAACACTCTGATCACTCAGGAGGAGTTCTAGTTTTCTTTCAAGCTGGGAGGAAAGACAAGGAGAATAGGAAATGGGGGTTTGGGTGGTACCCCAACACCAGACT
>91029 NS=53 contig=separate
AAATGTTACCCTAATGTTACCCAAATGTTTCCCAGAGCAGTCAGATAAAGGTTGAGTGAAAATCCAGAATCTTCCAAAATCTAACGCTTTCAAATACATCACAAGTGGGAAAGCTTTACCTGAGAGTATGTGATGGGTCCNNNNNNNNNNTTCAGAGTGCTTGCTGCTGTTCAGAGGGCTGAGTCTGGGTCCCAGCACCCATGCCAAGGGGTTTACCTGTGACTGATGCTCCACATGCATTCAGGGTACCTGAATCCATGTAGCACTCACTCACACTGACACACACACACGACT
>91030 NS=69 contig=overlapped:33
TCATGTTCTTATTTGTTTCTACTAATTAGCTATGTGATCTGTTTCTGTATGGCCTGTTTGCTTTTAGCCTTTGACTAGTCATGATGTGACACAGCCTTGAAAGGACAGGGCATACATAAAAGCTGTCAGTTCAGTCAGTGTTGCAGAAGAAGGGTCTGAAGGACTGTAAGAGGCAGAGGGTCGGGGAGCTTTCTCTGAAGATGTGTTTCCTTGAAAGATCAGAAGGTACACCCATAAATATTCACCAGACT
>91031 NS=69 contig=overlapped:122
GTATGGCTGCATCTGTAGAAACCAGAGATTAACTGGAGAAGCATAGTAGGCTATTCTGATCTACCCCATGTCTGGAGAAAACTCTAGAGAGGGATGCCTCTCTATCTGGAAAAAAAGAATCTCAGTTCCTGGAAAGTTAGTAACCCATTTCTTGGCATATGACT
>91032 NS=110 contig=separate
TTGTGATCTCTGTGAGCTACAATAATGACTTTGATGCTTGCTCATGGGTTTTGATTTTTGTTGGCTCGTGGGTTTGTTTGCATTTTTTTTCTCTGTGGCTACTTGTGGGTGGTTTGAATTGTTGTAGTTTGGTGCTGTACNNNNNNNNNNTACCAAAGTTGTGTAACTGCTACAAAGACCTGTTTCCTGAACAAATTGAAGTATCCAGCCCTTTGTGGTCAGTTTACCATTCTCTGTATATGTGAATGGTTTTGTTGTGCCTAATAGAATGAAATTTATTGTGCACATTAGACT
>91033 NS=121 contig=overlapped:45
CAGTGACCCGCAGTTTGCGTCTGAGCAGCGGGCAGGGATGGCGTGCCCGAGGGAAGCTCATGAGCCTCCGGTGTGTGCCCTGCTGAGTGCCCAGCACAGGGCAGCTCACGGTCACTCTTGGGCGAGTCTCCTGTGCATGAGTGACCATCCATGTTTGCAGAAAAGTGTGGCCGCTCAGGCTTGATGCAGTGCAGAGCATGCTGGGAATTCAGACAACTCGGGAGGAGAACCATGTGACT
>91034 NS=113 contig=overlapped:105
GTATGTAAGTAGTTGATGAAGTTCCCAAGTGAAGTTAAGGGCTAAGACCTCAGACCGTGGGAATTGGCAAAGTGTTTCCCCAGGTGAGGCTCCAAGTCATGGCAAAGCCTTTCTCTGGTCCAAGTAGAGTAATTTATACAGTGTGTAAAAACTGGCATCTTCAGCTTCCTCATCCGACT
>91035 NS=102 contig=overlapped:56
TGATGTTAAGTCCTACCAAGTCGGCAGTCACAAGTCTAAAGGTCCCAGCACTCACCCCGCTGGATGATTGATGCCTCTTCCTGTCCAGGGCCCATGCCTCCACATGTCCCCATGTGAGAACTTGGCTGTGGCTGTGGTGTCTCCAAGGACCCGCTGTCCTGTCACGGCTCACTTATTCATGGGCTGAGATCCATGCTGGGGAGTAATGTAACACCCCATCATCGGACT
>91036 NS=115 contig=overlapped:10
TGATGGGTGTAAGATGAAATCTCAGGGTCATTTAGCAAAGGACACTGTCATCAGAACAAAACAACAGCCTACAGACTAGGAAAGGATCTTCACCAGCCCTTTATCTGACAGAGGGTTAATATCCAGCATATATAATGAACTCAGGAAGTTAAACAGCAACAAATGGAGTAATCCAGGTTTTAAAAATGACAAGTACCAGGCATGGAGATAACCTAGAACCCCTGCACACATGTAGCCCATGGCAGTTTAGTGTCCAAGTGGGTTACATAGGACT
>91037 NS=74 contig=overlapped:108
CTGTGATGCCAGCCCAAGGGCCTGCAGGACAGCTGCCCACAGCCGCCTCCCACGAGGGCATCCCGAGCCAAGCTGCTCATGGATGTCGCCATCTCTCTAAACCCTGGGTTCCACTGGCCCTGGCTTCTGGATCTTTGCTGGACAGTCCTTCCTTTCCACCACCCCCTCATATGACT
>91038 NS=123 contig=separate
TGGTGACACATTGCTTGTGTTTATTTATATATGTGTGCATATTTTTAAATAGTATATGTCAGTGACAAAGAAAAACTAAAAGACAACCATAGAACTATTTTTAAAACGTTTAAAGGCGAGGTCAAGAAAACCAAACATGGCACTNNNNNNGTACCTTAGGCGGTTGGTATAGGTATCAACACAGGTCTTCATTTTCGCCAATAATGTACCAACAGAAGTCTGACATTCTGACTGTTCTTCTTCTTCTTCACCATTCTCTGTAGAAAGAGGCAACAACAGCGGCACCATAGGACT
>91039 NS=142 contig=overlapped:88
GCGTGTGTCCTATGCTGTTTTCAACAACAGCAGGCATGCTTTCGACCATGGTCCCAGGAGATTACGGTGGAGATGAAAACCCTACTGCCTCCTGGTAATGTGGGCCCTGCAATGCAGCTTGAGGCGTTCCTCATACCTTTGCAATGCTAGCAGGAAGAACAAATGCACTAGGTGTGCTACAGAGCGGAGCACACGACT
>91040 NS=44 contig=overlapped:83
ATATGTTTGAAAGAGGCATAGGGACTGACCTTGATCCAATAGCCTTTGAGCCAGAAGATAAAATGGAAGTCAAATTATTTATTGCCAAAGAAAGAACTGGAGTATGATCCATCTTAAAAACTGAAGAGCTAGAAAGTAGCTCAGTGGCAGACCTTTGGTTAGCACATGTAAGGTTCTTTACATGGCCCCTGCCATAAGACT
>91041 NS=109 contig=overlapped:70
TGGTGGGAGCATGGCGGCGTGCAGGCAGACATGGTGCTGGGGGAGCCGCGAGCTCTCTACCTTGATCCGCAGGCAGCCGGGGACCACGTGCCACACTGTGCTTAGCTTGAGCCCGTGAGACCTCAAAGCCTGTTCCCACACCGACACTTCCTATGGGCCTAGCATTCAGACATGAATCTATGGTGGCCAGACCTAGTCAAACCACCACGGGACT
>91042 NS=120 contig=separate
CAGTGAATGAGGTGCCCATTGTGCAAGCCAGGAGAGCTGTTTTCAGACCCCCAGCATTCACAGAGAGACAAGGGCAGAAGTGTGAGTCTGTGACCCTGAGACTGGGGGCAGGCAGAGGTAAAGGGTCAAGGCGGTATTGCNNNNNNNNNNGTCAGTTGGGCTAAGCTGGTGCTCCAGGTTCATTGAGAGACTGTTTCAAGAAATTAGGCTGGAGAGCAACAAAGGAAGACATTTGACATTATCTTTTCATTTCCATCGATGCACACCTAAGCCAGTGTATTAGCACACACGACT
>91043 NS=104 contig=separate
GAATGGTGAGGCCTTCCCCTCAAGGATATTGGCAATATGTGCAAAAAAACAAACCAAAACAACAAAAAACAAACACAGCTTCCTCCTTTGATTGCCTGAGTCTGCCCCCTACAAAGACCTTCTATCAAGATTAGGTAACTNNNNNNNNNNGCTATATGTTATAAACATGCTGAATTTGCGGCTGCCAGAGCATCTTCATCAGAGCACATAGCCCAGCCAACCCCAGCTTTTCTGTTCATGTGTCCATCATTTCTTCATTTCCCATCTCTCTAGTCAGGTCAGTACCACAGGACT
>91044 NS=63
CAGTGTTGGGTTAAAGGTGTGCACCACCACACTGGGCCATCAGGACATTCTTAAGCAACATCCAAGTCTTAGCCCAGAGAATAGAAGTGATACTTGTCTCTCCCCTTTCCAGGTGCAGGTAGGTTTTAGGTTTTAGCTTC
>91045 NS=127 contig=overlapped:21
CTGTGCCTGTGTGTTTTCATGTCCTGTGAAGTCACCGGATAGCCCTGAGTGTCATCTTCAGGAATGCTGTGTGTCTCCTGCAGACAGGCCTCTCACTGCTGGCCTGGAACTAAGCACTAGTTTAGACTGGCTGGCCAGTGACCTGGGGTTTCTCCCAGCTTGCCTCTCTAGTACTGTGACTCAAGTGCTCATCCTCAGACAGGTATGGTGACACACAACTTTAATCCCAGCACTCAAGGAGGCAGAGGCAGGGGCATTGGACT
>91046 NS=46 contig=overlapped:79
TCATGGAGCCATGTCAGGAGAATTGCCATTACAGCGGCATGGGTCTTCTTGTGGTGATGGTATGCTCTGAATAATTCTTAGCTGGCTTTTGTCCACAGCGAGCATGCATCGTGGCTTAAAAACAGTAGGTAGCTGCCGTACATTGACCCTATGTGTTGCTCCTTTCGTCCTGGCAGGGTATATGCCAGGAGCTTGGCACAAGACT
>91047 NS=115 contig=overlapped:12
GGGTGGCGTGGCTGCCCCTGCCCTCCAGCCTGAGCAACGGACAGGTGGTGAAGTACAGGATAGAGTACGGTTTGGGAAAGGAAGGTGAGTGGGACGGGGGCAGTGTGGAGTCGCCGGTGTGTGTGGGGTTCCCACCAGATGGGGGAGTCTGTGGGAGTGGGGCCCAGGTGGGACACATGTAAGAGAGCAACGGGAGATTAGAGAGATAGCTCAGTGTGTAAAGCACTCGTGCAAGCCCAAGGACCTGAATTCAATAAGCCTGGCATGGGACT
>91048 NS=127 contig=overlapped:21
CAATGGCAGCCGGCTACAGCAGAACCCTGGTTAAAGGCGGTGAGAGACCTGATTCTAGATGCTTCCTGCAGGGTTCTCCCGTCTTCCTCTGGAGTCTTTCCACCTCTCCTGGAGAAGTTTCTTCCGAAAATTGCTGTTGGCTGAGAATAGGCAATAATTTGCAAGGAAAAAAAGTGGTCCTATGGTGTAGTGTTGAAAACAACAAAAATAACAAATTAGTTCCCAGTTCCGTGAAGTGTGCCGCCTGTCTGTCCCATCCGACT
>91049 NS=134 contig=overlapped:19
ATGTGACAGCAAAGGCCCTTACCTGATCTTGATCCAGAGCTGCGTCTCCTGTGATCACAATGCGTTTCTCAATTCTTGTTTCCGATATTCCACCTTTCACAGTCTAAGGTCAGAAAAAGAAGAAAAAAACAGTGACTAGAGCTTGCAGGCAGAGAACAAAGGCAAAGCCCGGCTTCTACCTGGTGATGGATCATCTTAGACTCAGGTGCTCGACATTTTCTATTAACACAGAGTCCTATTGTTAGTGCTCCAGCATCCACACGACT
>91050 NS=9 contig=overlapped:31
AGGTGTCATCCACCCAAAGAGCATCAGACCCGTCCGATACCTTTTTCTCAGAGGCGGGACCTGGGGCATCAACCCGCATGCAATCAGACATGCTCTCCTCTGGGTCCAAAGCGGCTGACCCTGAGTGCAGTGCTTAGCCTCGCATCCTGAGCGTATCATTTTAGCTTTTTATGGTATCCAACCATGCTTGGGGAGAATGTCCTGCTTCAATGGCTGTAAAGGCCTGAATGATCATGGCTGCATCACACTGGACT
>91051 NS=110 contig=overlapped:18
GTGTGTGTGCATGTGCAGGCAGCGGGGGCTGAGGTGCTACTCCGATAAGGTCCTCATCCTTCAACCCCCAGGCCAAGGGCACCCACAAGAACGCATGGGGTACAGAGATCCCTGGGAAAATGCACTCAAAGGAGGAGGGGATGTGTGTCTGCAGGTCAGCCTCCGGAAGAGGGAGAAAGTTGTCGGCTGCAGCTAGCTCCACTTGTGAACTGTGATCAGGAAGCCTGGCTTCCAGAGGGGAGGCAACAAACTTCCACCATGGGACT
>91052 NS=120 contig=overlapped:92
TAATGAGAAGTATTGGTGGTATGCATAATCGGGAAGCCACGTGGGCTAGACAATCACAGAGCACTGCAGCCAGCAAAATGAGATATTGTCGAAATCACAAATTTGTCAAGTTGTTTTTGGACAGGGTATTATAATAAGCACTAAAATATGCATCCTATTACTTTGCATCTGCCAGTCAAAGATCACGGGACT
>91053 NS=121 contig=overlapped:13
CAGTGTGTCCACTCAGAGCATGAAGACCCTGTCCTCTTTGACAATCTGTTGTATAAATGTTACAATCTCCTGCTCCAGCACTTATTAAAATAGCTCCACCACTTTCTGGGCCTTCCATAAATGCCAAATCTCGAATTGTCCCATCATGCATACTAAATTCCAGATCTGGTCCTGAAACAGCAGTAAGAATTAAAAAAAAACACGCTGCTCAACTTACTGTGTGATGAGGATGCTAAACTACCCACACACTGGCTAAGGACAACACAGGACT
>91054 NS=53 contig=overlapped:106
TAGTGGACAGCAGAAGCTGACATTGGGTATCTTTCTCATTTGCTTTCCACCTTACTTTTTGAGACAAATGTCTCTCGTTAAACCTCTAACTTCTGGGTTCAGCTAGCCTGGCTGGCCACTGGGCTTTAGGGATCTACCCCCCCAACTCTATTTTTGAGTTACAGTTGGGCACCAGACT
>91055 NS=113 contig=overlapped:15
AAATGTTCTAAGCCCTGGGGACCTGGCAGTGGAAAAAAAGAGACAAAAATCCATGCCCTGAGCTTGTATCCTCTTTGGGAAGACAGTCCAAAACAAGATAAATCATTAAAATACATGTTGTGTTAGATAGTAATCAACGCTAAGAGGGAAAACAGAGCTGAGAAGCTGTAGTGCCTGTTGGGGAAGAGGCTTGGAGACGGCTCCATATTAGTTACTGCTGTACGACAAATGCTCCTAAAACTTCACAGCTGGAGGCAGTTCACATGACT
>91056 NS=23 contig=overlapped:95
TAGTGAAAATTAAGGCCTTTCATTCTCAGTGTGATGTATAGGGTTGCATTGCAGGGACCACACTGACATATCCCTTTTGAGATAAAAAAAAATACTTTGGTGCCCATGGCCCTTTGTACATATAGGAAAAAAGCAAAGGACTCAATAGACCTATATTAATTTTTGAGGCAACACATTTCTCACTAGACT
>91057 NS=105 contig=overlapped:70
GGATGCTGTGACCCTGGCTGGGTTCTCTTTAGATCGGCATAACGGAACTGGCGTGGAGTGGGTGTGACGTTATTGACTGTGAGGGGTGTTACGATTACCTGGTGTGGGGTGGGAGAGATGGCTTAGTGAAGATGCCTGCCGCCAAGCCTGCTGGCCTCGGGTTGAGCCGCATGACCCACACTTGGACACCTGCACACCTTGAATTCACGCGACT
>91058 NS=130 contig=overlapped:35
CTGTGCTTCCCAGCTCTGCTGAGTGCCAGCAGCCTTCTGGAGCCTTTGGGACAAGCCTGGCTGTCATTGAGGCTGCTGACGGACAGCAAACGGTGAGTGGAATCTGAGCTAGAGCAGGGGGCGAGGTTTGCAGTCACTAAGCTCAGGTGACCAGGTGCAGTATGTAAAGGAGGCAGTACTGGTTAGGTGCTTGGGCTGCTAAGACTAACAGACTCCACTAAGCCACAAATCTGGACTTAGCATCAGACT
>91059 NS=116 contig=separate
CTGTGTGATGAGCTCACCAGGTTCCAGCTCACATTACCAAAGCCTCTGTTACCAGTACTGAAGGGAAGAGTGCCAATCAGACAATACACAACAAACACAAACAGAACCACCAGATGTACTCTAAAACTACATAGAAAAACNNNNNNNNNNAACACAAAACACTGTCTTTCTAGGGGCACATCACGTGCAGAACATAGAGTATTTGTGCCTTCATGCTCCAATTCCTCTAGTCTATTACATGTAAAGGATCCCAAATTTGAGCTATAAATGTCATACAAACAACCACACATGACT
>91060 NS=88 contig=separate
GAGTGAGTGACAGACATAGTAGCTTACTGCTTCTCCCAGCTAGGGAAGCCAGGCACCATGAGAAGGTCTAGAAGACACGTGAAGGAACTCAGGAGAGCAGGTGCACTTCTGCGCGGTAATGGTCCACATGGGAAAATCTCNNNNNNNNNNCACTAGCTGCCAAGGTTAGAGACTGTGTTTCCACCACCTAAACTCACCTCCTTAGGTTGGCATTATCGCCTCATTTTCAGATGGAGATCACAGAGCTGGGACTCTGTGTTGTGTGTGTGTGCGCGCGTGTGTGTGCATGTGACT
>91061 NS=84 contig=overlapped:98
ACATGGCTTCAAGCAGCAGCGCAGACCACAAACATCCACCATGGCCTCTGTTGGCAACATGGACCCTAGACATTAATACGGCCCAAGGCAGCAGAACAGATCTCAGATAACAACATGGCCCCCATGTACGTAGCACAAACCACATACATCCACCTGGCCTCAAGAGGTGGCACAGACCATAGGACT
>91062 NS=139 contig=overlapped:22
CTGTGTGCACAGGTGCGTGTGCCTCTGTGTCCTCAGATGGAGTGGGCCTTGACTTGTCATACGAAACCATATGCAGAGTCATCAGTAGACCTTAAAGACGCCTGCCTTCTGATGCTTACTGTAGCAGTGTTCACTATAGACAGAGCAACAACCCAGATGCCTGTCCGTGAATGAACAGATACAGAAAATGTGGAAGCCGAGATGGTGGCACCGTGGGTAACGTGCCTACCACAACAAACATGAGGACACCTCCGGCATCCGACT
>91063 NS=131 contig=overlapped:33
CAGTGCTGACCTGCTCAATCCGGATGACAGTTCCAGGCGATGCCCTTTCCTTGCGGCCCAGTCTGGCCTTTCTGATGTGCTACAGACACATCAGCCTGTGAGAGTGTCCTTCGGGGATCTTCACTCCGGTCTATCTGTGCCTCCCCTTCCACAGAATTACACAGGTGGTGGGGTGAGGACATTGTTTGTTCCAAGTCCACGGCTGATAAAACATACTGCGGATTAAATTCTCCACAGAAACTCATATGACT
>91064 NS=65 contig=overlapped:93
GTGTGCTGCACTGAGTCGTGGACACAGGAGGCCCTGAAAATCTTGTTGCTCTGTGGCTGGTAAAAGGGGAAGTGACTTCCAAATTGGTTGTACAAAGTTACATTCCCACCAACAACGAGGAGGGCTCCCCTTTCTCCACAACCTCTCTAGTATGCATAATCCCTTGAGTTTTTAATCTTAGCCATTCGACT
>91065 NS=53 contig=overlapped:69
AGGTGCCACGGTACACATACAGAGGCCAGAAAACAACTTGTGGAGCCGGTGCTTTCTGCCTTGCATGAGTTCCAAGAATTTAATTAGGGGCCGTCTTGGCTGTAGGTGCCTTCGCCTGCTGAGCCGTCTTGCTGCTCCCACCCTCATAAGTTAACTTTTTCTTGTGTGTAATATGATGTGTAAGTGTTGGCGTGGACAAGCCACAGCATGCGACT
>91066 NS=126 contig=overlapped:87
ACATGTCAAAGGACAGTTTGCAGGAGGTGGCTTTCCCATTCCACTGCGTGGATCCCGTGGATCTAACTCAGGTGTCCGGGCTTGTCGGCAGTCACCTTGACCCTGTAAGCCATCACCCCAACACAAGTGATTCTTGGGGCAAAGGGAGGCAGGTATGCCCTAGGGGCAGTTGACAACCTCTCCGGTTTCATGGGACT
>91067 NS=112 contig=overlapped:15
TTGTGGGCTCATCATTCTTTGCATGTGAGAACCTTTTGAAGCTTCTCGCTCTCTTGTCCAAGCCTAAGTCTGCTTCCTGTTAAGGCTGTCAAGGGGTTTTCTTTAAATAGCCAGTGCTTGGTATCCAACTGCCTCCCAATAAATGACCTAAGACAGTGGAAATAATGGAAAATAAAGGGTCAACACCAAGACAATTCTTATTTCCCCCCAGGTTTCTGTGTGGAGACTCACTCCCTATGGTGCAGTTATTTTCTGAGTCTCATTGGACT
>91068 NS=86 contig=overlapped:31
CTGTGAGAGTTTGAATAAGAATGGCCCCCATAGACTCCTATATTTGAATGGCTAGTCATCAGGGAGTGATAGTACTTGAGAGGGATTAGAAGGTGTGGTCTTGTTGGAGGAAGTATTTCACTGGGGTTGGGCTTTGGGTTGTCGAAAGCCCTAGCCAGTCCTGGTGAGCCTCTCTTCCTATGGAAGATGACTGTGGATCTGAAGTAGAACTCACGGCTGCTTCGCCAGCACCATGTCTGCCTGCCATGAGACT
>91069 NS=119 contig=separate
TTGTGGACATTGAGACCCCAGGCAGAGCCATTTTAAGACTATTTGGTCTCAGAACTATCTTACAAATTGTTTATGTGAACAGCATTAGACATTGTGTGATTGCATTTTCGTAGATGCTTCAGAATGAAATATAAATTATCNNNNNNNNNNATCAATTCAGGATGGAAATTCAAAAATGCTAATGATTTCAAGCTGAGCATTGTATCACCAAATCCATGTGATAGAAATGCAGCCTCTTGTGTGCTCCATCTAAGAACCACAGAGCATGCATGCTAAAGAATATGTCACACGACT
>91070 NS=61 contig=separate
ACATGCCTTAGAGAAAATGAAAGTTACCATTCAAGCAGAGCTTCCAGGGCATAGAATCCCAGCTCCTGAGATGGACTTACAGGTTCAGCTGGCCAGACATACACAAGTGTCCCTTTTCCTGGGAACCTCTCCACCACTGTNNNNNNNNNNAGATTTCTGCGCAATTTCCAGGTTCCTGTCACTTTCGGCTACTGAGATGTCCAAAATTCACATCCTTAACAAGTGATACATCCCCAACAAGAGATCTCCCCTGTATGCTTGAATGAGCTCAGGCTTTCCTCTCCTCACACGACT
>91071 NS=65 contig=overlapped:80
ACATGTTGGTTCCCAACAGTCTGTAGCTCCAGTGCCAGGGGATCCAGCACCTTCTTCTGGCCTCCGGGAGCACTGCATGCAAACACTCATAGGCAGAAAGCAAAAAGAAAGGCTTAAAAACAGCAACAACAAAGAATGGTTTGCTCCTGAACTACTGCGGTGGGGTATGAGTCTCAGCTTGCAGGGTTGATCCATCACACGACT
>91072 NS=119 contig=overlapped:102
TGATGCCCTGGCTGGCTATAAAATCAGAGCAATCCTCTTATCTCTGTCTCCCAAATGTTGGAATTGAAAGCATACACGACCACACCCAACACAAAAGCATGGCCTCTTCAGAAGGATCAAAGTCATCCGTGGATGAGAATAGCACAAGAACTAGTGTCGGCCTAAGGATTATGCATAGGACT
>91073 NS=80 contig=overlapped:30
ACATGTGTGCCTACGTGCATATTTCATCACTCAAGGCTCACATGGGCCTTGAAAGCAAAGGCTTGAACATGTGTGCACCTAGCTACATATTTTGCGTGTATGCTCATGGTGCCAAATGTTAGAATGTCAAGTGAGCATGCATTCCTCTAGCATGCCACACAGCCTGTGTCAGGTGTGCCGTAAGCATCCACTTACATACTTGTAAACACACCTGCCCACTCACTCCTGCATTTTGTGTGTGTGTCCACAGGACT
>91074 NS=70 contig=overlapped:69
TAATGCTAGTTCCGTTTCCCGTGAGCTCTCCACTAATTGCCTCGGAGAGGCCTTCCTTCCGCCATTCTGCCCTGTACCTTACCTTGCCGGATCTCCCTGGTCCCTCGAGTGCGGTTGGAGCCAGGAGAGGCTAGAAGTGCTGGGACTGCCGGAGCCTCCAGGAAGATTGGCTGGGGGTGGGAGGAGGGTGTAGGAGTTGCAGGGCATTCGACT
>91075 NS=70 contig=separate
GTGTGCAGGTGCTGCGGGGGCCAGAAGAGGTCATCAGATCCCTTGGAGCTGAAGTTACAGGTAGTTTGATATGTTTGATGTGGGTCCTTTGGAAGAGCGGCAAGCATGTTTAACTGGCCATCTCCCTGGCCCCCTTCGATNNNNNNNNNNAGATTGCACAGTCGTTCGTCCACACCAACAGCAAGTCTTCATTAGCTTGGACAGTGACTACACTGGTTATGATCAGTGACTATACTGATCCTAGTATAGCACCAAGTCAAGTCTTTCTCAGGGTGATCTTTTAAACACACGACT
>91076 NS=119 contig=separate
TCATGGTGATGTTGGTTAGTAGGTTTTTCCACCCAACTACTATGATGACACAAACAAGTGGATTAGGTTACTCACGAACAATCATTAACCTATTTTATAGAGTAAATGCATGGGGGGGTATTAAGCAGCTAGGGCAAAGCTGAACANNNNNNNNNNTCTGCCACAATATTCATGAATCAAAGTTTTAATGCTTCTCTGATGAGGCTGTGAGGGTGGAGGGACAGAGGACTTGATGGAATTTCAGATACCTTCAGCTTTCGTAGAACCTGGAAATGATGGATGTTTGCAGAACATGGGACT
>91077 NS=137 contig=overlapped:91
GCATGTGTTGGCACCTGCAGAGCAGACAGGATGAAATGAGATGTAACTCTAGACAGAAATGTAAAGCAATGCCTCCAAGATCAGAATCGCAACCTCAACAGGACAGTTTCCAGCTGCTTCTCAATTTCCAGGAGGAAAGATTTATCATCAGAAGAGTCGTTAACCCAGTCATTATTGGGATCTTCATTGGACT
>91078 NS=87 contig=separate
TTATGATTCTACTCCGAAGTATATTACAGACATCAGGATATGTTATCAGTAGAGGTCAAGTTTGGCTTATAGTTTTTCTTTGTAAAGCTTCACACGGAATGCCTCAATCTTAAATGTGCTTTTCCTGAGTTTGTTCAGTGNNNNNNNNNNGTTTCAGATAGTACTGTATTTTTATGATTACAAAAAGTGGTATTTCTCTATATATCCTTGTTCTGTCTGTTTTGTACACTTGCAAGTGTGCTTTCGTAGGTATTATAAATAAAATTGCTGGGCTAAAGGCTTTCACATTTGACT
>91079 NS=52 contig=separate
AAATGCAAGCATCAGACCAACCTCTAATACACTATCCAAGGCTGTCCTTGAACTCACTACATAGCTAAGGATAACCAGGAATTGTTGGTCCCCCTATGTCTGTCTCCTGAGTGTTAAGATTAGAGTTGTAGCCAACACGCNNNNNNNNNNATGGAGCTACAGTTCCATCTAGAAATTTACTCTGTTTGAATAGTTCATAAACTATTCTAGTGTATGAATCTACTATGTTTTGTAAATCAATTGAGAGACATTTGGTTCTTGTCATTTATTTCCTTTGTGTAATATCATTGGACT
>91080 NS=127 contig=overlapped:74
TGATGGGGTTGGGATAAATTAGAACTCTGTGTTTTCCTGGTGGGAATGTAAAGTGCACAGCCACTGTTGAACATAGATAGCACGGGGACTGGCACTTTCCCCGGCAATTCCACTGTGAGCGTGTGTCCGTGCATGTGTCCACACACACACACACACACACACCAGAAGCAGAGTATGGCAGAGATTTTCGTCCATTCCAGTTCACAGGACT
>91081 NS=120 contig=overlapped:87
ATGTGGGAAGATCCAGCCTACTGTGAATGGTAACATTCCCTAGCAGAGGGTTCTGCATTGTATGGGAGTAGAGAAATCTAGCTGAGCACTGATAAGTAAGCGAGTGAACATGCATGCGTTCATTTCTCTGTGGTCTTGGCTGTGGCTGGGCTATAGGTGGCTGTTTGAAATTCTTGCTTTGATTTCCTCATAGGACT
>91082 NS=127 contig=overlapped:92
ATGTGTTCCCTCAAAGGATGTACTGTCCGTCCATGGGCAGCACGGAGACTAGTGGGAAGACGTCTGGGAAACAGTGGGAAGACAGTGGGATCAGCACAGGGACAGCAGCAAGCCTGGGCAGCCTCAGAGTACAGAGAGTGGCGTCTCCCCCACTGTGAAGGAGACGCAGAAGGTTTCCTAGGCATAGGACT
>91083 NS=127 contig=overlapped:99
AGATGAGAATCATAAATCAGCCAAAATAAGGACCCTGTGCAGCACTGGGCACGGATAACGCTAAGATGGCTGGTGGTTGGCATCAGCTGAACGTCCAGCGGCAGGCAGAAGCTTTAAGGGTCTGTAAGTGAGGGCCAGCGAGAGCAAGCGGCTGCAAAGGGTGGGGAACTCCCGACCACTGGACT
>91084 NS=120 contig=separate
GTGTGTGTAGAAAGCATATCAATACGGATATCCACGTGTGGATGCCTGAGTGTGTTCTGGGGGCTGGTCTGTAACCAGAGCCAGATACTGCTTTACAAAGAAGGGCTTTGTGAAGAAGGGCTGGGGCCATAGCTCAGTCAGGNNNNNNNNNNGGAAAGTGCTTCCCCTGCCAGCACCTCAGTATGGGCGGCAGATCCCATGTGAAAGAAAAAAAAAAATTAGGTATGGAAGTATGTGATAAGTGTATGATCTCTTCTGTGCTTGTATGATAAGCACAGGAGAGATACATAGGACT
>91085 NS=122 contig=overlapped:7
TAATGATAGGTTATTGTTTCCACATTTTAAGATGACATAGCTTAGCACTGAGGGGATAGGAACAGGCCTAGCTGTTGGAATAGTCAGTACCCATAGGCAGCTAGGAAATCTTTAATTTGTGAGCGTTCCACCCCAACCTGGCACCCAGAAGAAAACATCCCCTTCCTTTCTTCACAGTAGCCTCAGATCAACCTGGTTTTCCTTCTCTTCTTACCTTAACTCCGAGATGGATTTTCTTTGACCTATGTAAGTAGAGAAGCATCTTTATCATGCGACT
>91086 NS=135 contig=separate
CTGTGTGTCATTTCTCTGTTTGGAATGATCTTTCTTCCACTTTGGTTCTAGAGCTCAGCTGAAGGTTCATATTCTAGGTAGAACTCTTTCTGATAATACCAATATTGGTTACTAACTTTCTGCAGTCCAAAACTCTTTAAACNNNNNNNNNNATGGTGTTTATCATCTTAGCACAATAGTTTACACATTAGTTCCAATTACGTGGGCCTTCAGGGAGATGCTCTAGGATGTACACAGTGCCTTCCCCATGGCAAGGGCTTCATGGGTTCATGGTGACAAGAATTTTTCATCTGACT
>91087 NS=113 contig=overlapped:19
ACATGCTCGTGCTTGTAGGGCAGGCAGAGGAGCATCTCGGCAAGGCAGCCAGGTAGGACTTTGCCCATGAAAGCACGCTTGCCCTTCTCTCTACATATCCCTTTTCCTACTGGCTGGGGCACAGGCAACCTCTACCTCTATGCCTGTCTCTGACCAAAACTCGACACCGTAGAAATTTGTCCTAGAAATCTGAAGGAAGTCTTTAACCCCGTCGTTTTGTTCATTCTCTTCCTAAATAAGCTTGAATCCCCAAATCATCCATCATCTGACT
>91088 NS=127 contig=overlapped:31
ACATGGAGCTAAGGAGACAGCTCAGTCATTAAAGCCCTTGCCCTGCAAGCACAGGCCCTGGGATGGATCTCCAGAAGCCACGGAAAAGCTGCGTGTGGTGGTGCACACTTGTAATAACACGATCTCTGGAGTTCGCTAGCCAGCCTGTTTCGCATAGTCAGCAAGCTCCAGGCCAGCGAGAGATGCTCAAAAACAAGATAGACGGCTTCTGAGGGACAACACTCTAAGCCACTTCTGGCCTTCACATGCGACT
>91089 NS=63 contig=overlapped:84
AAGTGACCCCGAGTGGTGTCACTGTGCACACCCTGAAAACAATGTCCTTTGCTGCATCTGGAACTTTCTCAGGAGTTGGTCCCCACTTTGGAAATCAGGTCATCGGCACACACAGATCTGGCTCTTTGGGGTTGCACACACGAGAGCCCCACCCTGGTCAGCAGCACCTGGCGAAAGCCGCGACAGCTCTCCACGTGACT
>91090 NS=111 contig=overlapped:84
AGATGTTTTGAGTTGCCGTGTGGGTGCTGGGAATTGAACCCAGGTCCCATTTGGAAGAACAGACAGTGCTCTTAACCACTGAGCCATCTCTCTAGCTCTGGGTCTCTAGTTCTTAATCCTTCAAAAACATCCATTGATCATCAATGCTTACAGAGAAAGATTTTTCGAAATGATTGCACCCGGTTAACAATTCATCTGACT
>91091 NS=68 contig=separate
TTGTGCCAGTGTGCAGATCTTGCCAGGAAGTTCAGTACCGCGGGGTGCTGGGTGTAATGGCTAATGACTTTTCTCCCCTGGCAGCCTGAATAGCACCTTCTAGCACTGTGAATGGGAGCCAGCAGGGGAGAAGCTTGCAGNNNNNNNNNNCCTGTCCTGTTTCCAGTGTGTGGGTGTCTTCAGCAACAAGGCCTCACTGTGTAGTTCTGCTGGACCAAGGCAGTGGGCTGTGTTGTGTTAGGGAGTGTCTGCAGGCTCTCTCACTGTGAGGTGTCCCTCACTCAACACGAGACT
>91092 NS=129 contig=overlapped:26
ACATGAAACCTTCAGTGAGATCCCTCAGCCTCCGCAGGTGACTACAGCAATATACAAGCTGTTAGGAGTCAGGGAGGCTTCCGGGAGAAGGAAGAGGAGGTCAAAGGAGAGACAGGCCTGGGAGACCTCAAAAGAAGAAATGCAGTGGTTGGCCTAACTTGGGGTAAAGTTTTCCCAGCTGGAACAGTGACAATGTCAATATTCTCAGAAGGCGGCTTCCGCTCTTCTCCTCGGAGCGCTTGCTATGCTCACACCAGACT
>91093 NS=132 contig=overlapped:90
CCATGTCAAAGGCTGGGTGTGACCTCATTCGTACCTGAATTCCACTGCAGTAGAAGAGTGGAGATGGCAGGATGGCTGGACCTTGCCACCAGACTAGCACCAGACTCAGCAAGAGACTCTGTCTCAAAGGACTAAGGAAATTGTGATAGAAAAGGACACCCAAAGTCCTATGGCCTTTGCACATACACAGGACT
>91094 NS=124 contig=overlapped:94
TCGTGACACAGGGGCACATGCAGGGTTTGGTCAAGCCTGCTTTTCTTCACTGTGTTTATTCTGTGAGCACTTTCTACATCACATGCAGTAGCCGGGTGAGTGACGTGTCTCACCGGAGTCCTATAAAGGATGGAAAATGACTCAGAGGCCCACAGGTGCACACCACCTGCCTGCTCATATACATCAGACT
>91095 NS=111 contig=separate
CAGTGAGCTTAAAACAGAGACTGGAGCTCAGCCGTGCCCTGGTTGGAGTTTGTTTTCCACCTGCTTTATCCAGATGCCACCTGTAAAACAAAAGGGCAGAGGCTATCAGTGGTGTCGATTCCATCCCAACTGTGTTGAAAGGATCTGCTGAAATACTTCCACCCATTCGGGGGAAAGTACTCCCTGTTCGTGTATCTGTACCGCTTTCTGAGCTGTCATTTGAAGGGAGGCAAAAAGGATAAACCAATGCCTGCAAGTTGACTGCTATAGAAGAATGGAGAAACTCATTGGACT
>91096 NS=35 contig=separate
TAGTGGTAAAGTTGTTGTAGCACCCACAGGAAGTTGCTAAGACTAAAAGCGATGACATTTTTTTTCAGTTATTCATTCCTTGGCAGTTCTTCTCACTCTATGAGTGTCAAGCATTTAACTCACATTAGGGGAAGAGAAAGNNNNNNNNNNGATTCTCAGCTGGTAGCAAGCAGTGGGTTTCTCTGGGATCTGCAGTTAGTAGCTGATGCTTCTTGGAACCTACCCAACTTCAGTAGCTGGATTCAGAGTTGTGTTTATCATTAATTTCCCCCATGGCAACATGATCATCTGACT
>91097 NS=106 contig=overlapped:113
TAATGTGTAAAAGTGTGTGTGGAGGCCGTAGTTCAGTGCTGGGTATCTTCTCCAGTCACTCTCTACCTTCTTGTTTCTTTCTGAGCCTGCAGCTCAGTACTTAGCTGCAAGCTCCAAGAACCTTCTTGTCTACTCCTTTCAAGTGCTGATGTTATAAACACACACCAGACT
>91098 NS=105 contig=separate
CTGTGAGAAAAGCTACAAAGGAGTTCTGAAAGATTTTATTATGAAAGGAGTATGTCTTCTTTGAAGAAGAGACTGAAGTGTTTTTGAATTGATGCCATAGGTCTTCCAGGATGATATTCACAGTATTCCACAGAGCACAANNNNNNNNNNAAAATGAATGGTACAATCCTGAGAACAGGAACTGTTCAGGAGGAACTATATGGCTCTCCTAGAGACCACCAGCTTTATGGAACTCTTTGTGGAGTACATACCATCCACTACTCTGTTCTGAAAGTGAGCATAAGTCACACGACT
>91099 NS=124 contig=overlapped:90
TAGTGCCTGAGAGTCTTGTTTTCCTCTCCCTTTAGGCCTCTTGTAAACATCCAATTCCTGGGAGGGAGACTTCAGGTTGCTAGGAGACCCACTGTAACAACAGGGCTATCCCAGCCTTGTGCTCACAGGCTGCCTGTGTAGTTGAGTGTGCAGTCTGTAAGTGCATACCCCTGTACTATGCTGACACACACATGACT
>91100 NS=17 contig=overlapped:41
AGGTGTTGAAAGATCGGAGATAGTTCAAGTTAAGTGGAGGTGAAGCATAGTGGGTGTAATTGGACTAGTGCCAATTCTAGTATACCTCATTAAGCAGAGACTACTGAGTTGAGATGAAGCTTCAGGGATACTCAGAGTTGGGAAACAGAGTTTGGAAACAGTTAGATGTTCATTCCTGTTTGTCCTGTAATACATGACTTAGATGATCAGTTGATAAGTCATAAGGATCCATCACACCTGACT
>91101 NS=120 contig=overlapped:17
AAATGAGGGGAGTACAAGGCCAGCTCCAGCCACCCATAGCTCAGAGCTTGGCAGGGGACATTGTCAGGCCCTAAGTTAGGTCAGTGGCTGCAATACTGCAGCAGGCAGTGGGAGACAGTAGCACCGATTAATCACTATCCTATTGGGTCCCCTACCCCCAGGACTGGGAGGCTGGAGTCAGGTTACAGGGCCCTCTGTTACCTGAGCTGTTACCAAAGCTGCCTTGTTCTTTTACTTGTGCCCAGATAGGCAGCGTGTACACAAGACT
>91102 NS=91 contig=separate
AAGTGCTGGTACAGACACTACAACCAACTTCAGTGCTGAAGCAAGAGCTACCTTTTCCCTTCTCCTGAGCCAAGACCATAGACTCCTGAAACTGAGTGGCAAACATGACAGGCTTTTCTTCTGACACAAGACGTAAGCCCNNNNNNNNNNCTGAGAGACTGTGCTGCTTATAGGAAATTCCACTCAGGGCTGTGGAAAATGAATGTAACACCGCAGGAAGGGGATGCTGTGACATGTGCTAGGATGAGTGCACTGTGAGGTGTGTGCTGCGACTTATGATGTGTGCATGTGACT
>91103 NS=95 contig=overlapped:10
GTGTGGAAATCAGAAGACAACTTTGAGGAATCAGTTTTCCACCCTCACCCCAACAACTTATCTTTTTATGTGCGAGTTGCTAAGTTGCCCTTAGTAGGCTGGCCTCAGACCTACAGTAATCCTGCTGCCCAGCCTCCTGAGTGTTAGAATTACACGTATTTACTACTCCCAGTTTGAGAAAACACACCCAGTGCCTTGTGCTTGCCAAGGAAGGATCCAGCACAGAGCCAGTCTGTTTTGTTTTGTTTTTTAATGATTTAATGTGCATTGGACT
>91104 NS=95 contig=separate
TAATGAGCTCTGGTGGGACAGGGTCTGTTAAGTTCGAAATCACCTCGGGCCATTTCTAAAGGACTTTTTCAAATATTTCACATCTATAAAAGTTTGTTACTAGATAAATAGCCATGGTGGGTGTTAGACCAAGCAGAGAGNNNNNNNNNNGAAATATGCATGTCTTGAATATTTGAGGATAATGTTTGTTTTCTCCAGTCTTCTCTGCCTCAACTATTTGCTGTCTTCCAACTTTTAGGCTGTCAGAACACAAACTCTGGTTCAGCATTTCACACCATAGCTATACACAGGACT
>91105 NS=81 contig=separate
ATGTGGAGTCATTACAGCTTAGTCAGCTTTTCCCATTCACAGCCTGCAGATGTTCTCCTGACCCCTCAGTGCCTCCTGTGCCTTTTCCTCCAAAGAGAGTGGCTTTTGAGAGAGAAAGGAGACAACATTTACTGCTTATAAATCGTACNNCCCAGTTCACCTCATGACTCACAGTGGAACAGGCTTCTCTTTCACAACCCCTGTAGGACTCCGGGGTGCTGTTCCATTCTGGCCTGATGCTTGACACTATGGAAACCTTGGTACCAAATGCTCCTGTGTTTTCTTCATGAGACT
>91106 NS=107 contig=overlapped:47
GGGTGTGCAGGCGGCGGTCGGCCAAGGTGAGGGCGACGATGAGCAGATTCCCCAGCAGGGTCAGCGTGTAGGTGACCAGGAGGACCCCGAAGAGGAGGAGCTGGAGCCCGCGCTTGTCTGTGACCCCGAGAAGCACGAACTCCAGCACTGAGGAGCGGTTGGCCAAGGGGATGGGCGCAGGGGGCTCCATCTGCGTTTTACAGTTACATTTGTAAAATGTGAACACTGCACAGGACT
>91107 NS=116 contig=separate
CAGTGATTGTAAACATACATACACACAGCTTTGCTTTGTTGTTTGTTTTAAAATCTACTCATATACTTAGAAATTTCGGATTCTGAGAGCAAAGTACAGAAGCTGGAGGTTGGGTGTTGGATTTGGAATAAGTTTCGGAGGAAGTCCCNNGTCCCCTCAGATGTAACCTTATCTAGAGCAGTGGTTCTCAACCTGCGGGTCAGAACTCCTTTAGGTTCCCAGGGGTCACCTTAGAGCATCTGCATAGCAGATGCTTACATTACAGCTCATAACAGTAGCAAAAACCACAGGACT
>91108 NS=46 contig=overlapped:64
AGATGAGCCTAGCTCTCTGGCAGGCCACAAGGGGCTCAGTCCAGTCCCGGCTGCAGATACGGTATTTGCCCTCTTAGCTTCTAAGACTTCCTAGTGTCCCATTTAGGGGCAAAGTTGCTCCCAGGTGAGAGCCATTGGCTTGGGTGCCAGCTGCTCTTGAAGGGCTGTGTGGATGTTTCAGTAGTACTCTCAATACTGTGTTTTTATGAACCACGTGACT
>91109 NS=130 contig=overlapped:14
ACATGAAAGTTGAAATGAACCCAGGAAATCTCAAAAAATAGTTGCCTGATGAGTGTAATGATAACATCAGCTGAATTGCCAATGAGGATAAAGATCCCACGTCTAGATGAATAACAACAGGTGGGTAATGGCCATAATAAGTTTTTTCTAGAGGCAAGCTTTTGCCTTGGTTGTCTACCCCTAACCTAGTGTCTGCCCTGAACATATGCACAACCAGCAATGCTAAATAGACTTACCAGGCTCCATATACTTGTGTGCATGCATACGACT
>91110 NS=120 contig=overlapped:29
GAATGCCTCTGTAGTGTGAATTGCAACAGTTCCCGAAGTGGTATTACAACTCTGCATTGGTCACAGACATTCAAAGGTACATATCCTAAGGCTCCAGAGTGTTGTGCCCTGATGGCACCTTAGGCCTGTGGTGGAAGCTGAAAGAGTCTTGGTAATTCAGAATGTGTAGGGATTAATTCCAGATATTTTGGGAGCAAGCACAGGTGACAGGAAGGGCTGTGGCACCAACAACTAAGTTTCTCAAGTCACAGGACT
>91111 NS=86 contig=overlapped:26
GGGTGGCAGAGGATCTCTGTGAATTTGAGGCCAGCCTGGTCTACAGAGCAAGTTCCAGATAAGCCAAGGCTACAAAGACCTGTCTCACCTCCCCTTTAGCCCCCGCCAAAAGCATAAACATCCAGAAAAGGCCAGCCTCAGTAGGTGTAATGAATTCAGATTTTCAGAGAGGGAAGGATTCAGAGGAACTCAAAAGAGGCAGAAAGGACAGATAAGAAAGAACTCTCGCCTCTTACCTGGGCCAACATCCATCAGACT
>91112 NS=121 contig=separate
TCATGCACCTGGAAGCTATCACCGATTGCAGCCTGTGTGACAGGAAGCGAGGGCTCTGCAGAAATATGCATTGGTAGAACTCTTTTCCAGGTTAAAGTGTAGGCATTTTAATAGAAATTAGAAATAAGCAGCTAAGCAGANNNNNNNNNNCAGACAACCAGCTGGCAATATTTAACACAACATCCGTCTCATAGCACTACGAAGGACAGTGTCCCTAGTGTTGAGTCTTCAGTGGTTGTTTGGCTTGCTAATGTTTTACCCTTTGTGTATGTGCTATGCAGAGTTCACATGACT
>91113 NS=134 contig=overlapped:10
ATGTGGAAAAATTCAAAAGAGCCAACAAAATTGTGAATGGAACTAATGACTGACTAAAGCAAGATTGCAGCCAAAGCTAGCAAAGACAGTCAATGTTTCCCTACATGCCAGTAAAGACAGATAGGTGGCAAATAAGTCTGTCTGGAACAATGACAACATGAAATGCTCCATGTTTATAGAACAATAGCCACTTCATTTCTGATGGGAATGCAAAACAGTACAGCCACTGTGGAAGACAGTGTGGTGGTTTCTCAAATGTCTAAACACACTCGACT
>91114 NS=81 contig=overlapped:119
GTGTGTGCATCTTCTTGTCACGTGTTGCAATGCTCTTAGTTGCTTTCCTATTTCCTACATGAAACCAGGGTGTGTGTGTGCACGGTGTTATGATGCTAACAATATCAGGTACTGAGAAAAAGGACTCCTCCCCAAGTCTCCCAGCAGCCAGGATTTCATAAGACT
>91115 NS=82 contig=separate
TTATGCTTGAGCTATTATTACATTATAAATTGACAATAAAAATGGTATATTACGAAATCAATGTACTAGAAGGGTGAAGAAAAATTTACAATTTAGGTTCTAAAGACATCATGAAATTTCCTTTAAATTACAAATAGAGGNNNNNNNNNNAGATGAATAAAATACAAAAACAAACAAAGCTCCATCACAAGCTGCAAAGTAAACACTTCACTTACAGAACATAGTAAACAAAGTACAATGTTCAACATGTTACTTACGTGGGTCACATAACTACTTTGGGAAATCCATGGGACT
>91116 NS=133 contig=overlapped:85
ATGTGTACACCATGTGTTTTTGGTGCCAGTAATGGGCAGAATAGACATCAGCTCTCCTAGAACTCCAGTTACAGATGTTGTGAGCTGCCATTTGGTTGCTGGGAGCTGAACCTGAGTCCTTTACAAGAGCAGCAGCTGCTGTTAATCACTTAACCATGTCTCCAACATACTTCACTGACCGAATGGTGACCATTGGACT
>91117 NS=64 contig=separate
TCATGGCGGGCCTAGGTACCAAGTATCCAGTGGGAACAAAATGCTGAGCTCCAGGAGCAAGCGGCTGCGTATGTGCATGGGAAATATTACTCTCCCAAGTTTCTCACTCTGTAAGAGATCCAATGTGAAGAGCAGAAAGCNNNNNNNNNNCCATTTTCCCACAATGAAAAGCCATCTGTGACTTCTAGCATCTCTGTCCAGAGTTGAGTAGCCAACATGGGCAGATAGGGCCTTTGCATCACGTGACAAAGCACACTCAGGAAGAAGTTCCCTGTTACTTCTCCCCATAAGACT
>91118 NS=110 contig=overlapped:108
TAGTGGGATGAACTCGATGTTTGTTGACATATTTCTTCTGGTCTGTAGAAGATTCTAAAATGAAGAGTGGCCTACCATCTATCTGCTTTCATTGGAAGAACTTCTTACATTAGAAAAGAAAAGAGAGGGAGAGTCTAAAAGCCTTGCACTAGGAAAAATCTTTACCAACACAGGACT
>91119 NS=108 contig=separate
AGGTGCAATTGTTTCTCTTTTGAATACACTTCAACATCGTGAACTTTAAGGGTATGAGTTTGGAGGCTGTCAGGACGAGGGCCTAACGTGATTTGTTTCAGCACAAGACTGCACACGTGACAGATTGGAAGCTTCTGTTTTATNNNNNNNGGGCAAACTTTTCTAAATGTCTTAATTTTTTCCTTTTTCTTTTATAGTACAGCCTCATCTACTGTATGAATATTGACCTTTCTGATCACATACTAAGCCCCCACCCCCACCCCGGCAGATCTAACCCAGCCACACCATATGACT
>91120 NS=59 contig=overlapped:80
GCATGTACTCTGAAAGACCTTTTAAGAGCTTAATAACTATTCATTGTGATTCTACCACATTTTTGAGGGCTGGGGTTCAAAGCAAATGTCTAGTGGAAAATCAAATTGCGGGTGAGGGACGTAGCTCATTTGGTTGCTTCCTTAGCTTACAGAAAGCCCCAAGTTCAATGTTCACCAATACTTCATAAAGGAGGGCACAGGACT
>91121 NS=133 contig=overlapped:20
TAATGAAGTCAGCATCCCTGCCCCAAAGTCAAAATCCATTGCTGCTCAAGTTCTTTCCAAGAAGTGACATCGTATTTGCCTATGAGGATAAGGCAGTACATCTTCTTGTGTACATTAACTGTATTGTAAGTGGTCTAGGTGACTTATTACCTAGTTCAGTGAAAATGCTAAGTAAGTGGTTGTTACACCATTCGGTTCAAGGAACGAAACTACATTTTCAGTACAGGTACAACATTTTTTTTTCTATTTTTAGCCCATGGGACT
>91122 NS=80 contig=separate
ATATGACTTACCTCCTGCCCTGTAGCTGCTTCCATATCAAGAAACAGATCCAGAAGAGATCGGACCAGACGAGCTGCTTTAGCTTTACTGATAGAATTCAAGAAAGGTCGTACATACTTCAGGAGTCCTCCAAGCTCTGTGNNNNNNNNNTGTAAATTGTAAAATTAGAAACAAAATGTTCATTTTAAAAAGCTGAGCCTCAGGGGGTAAAGGTACCTGCTGCCAAGGCCTACCTTAGACCCCTGGACCCAACTCCTACCAATTGTCTTTTCAGCTCCACACAAGCACATGACT
>91123 NS=127 contig=separate
AAATGAATGATAAACTGGTGTCAATAATGCAAGATTAAGACTCAGTCTTTTAAATCAGTAAATATAGATCCATGCACGAATGCATCCATCCATCCATCTGTCATTCAGCCACAGGTTTTATAAGATGGTAACGACTTTACCATGCTAAAGCCTTCAGCTTTGTATCCTACGCTGGCCTCAAGGGCTCTACGTAACCGGGGATGGCCTTGAACTCTGATATTCCTACCTCCAGGGATTAGGAACAAGTCAGGGCTAGAATCCAGTCCTGGCTCTGTCCTCAGTTTTCACAGGACT
>91124 NS=121 contig=overlapped:98
TCGTGGTCGTGCCCCTTGGCCTCTCCCATTACTTACTGCTTTGTTTTCAGCAGCATGAACAGGTTGGCCCGATGACATGGGCACATCAGGAGACCTAGGCTTTGCAGATGCACTTGGCAGGCTGGGCTCATTCTGTGAGAGTAGCCTATGGCGTTTCCTACGTGGCTTACCCTGTGACATACGACT
>91125 NS=119 contig=separate
TAATGTCAGTTCCTGTGAACCTTGACAAAACTCTGAATGTGCTATGCCTTTCATGGCGAATCACGCTTTGGATTCGAGCCTCTTTTTGAATCTCTCTGATATGTTTTTTTGCTGTCCCTCATCTGGCTAATCCACCAAGCNNNNNNNNNNCAGGACTATTCTACCCATACATTACTTCATATATCATTTAATCAAGAAAAGAAGAATCACCCAATGTTCCCCCTCCTGCCATCTTACGCTTGGTTTGGAACTTCCTGCTTCCACTATGACTATCATGTTCTGTAACACCAGACT
>91126 NS=107 contig=overlapped:83
GGGTGGGGTCAAATCCAGCATGACAGATGTCCCTCTTAGAGAGGAATGAGGACGTGAAATGATAGGCACATGGAGGCCAGCAGATGCCCAGCAGCCAGGGAGGCCTGGGCCAGATCCTCTCTTTGGATTCCCAGAGGGAACAGGCCTGCTCTCCAAGCCGAGGGCCCTCTCTGCTGCAGACATCTGTGGTGCCATCAGACT
>91127 NS=105 contig=overlapped:107
ACGTGAGCTATTGTGTTTTAGCTTTTTTGAGACAAAGTCTGTGTAGCTCAGGCTGGCCCGGAACTCACTGTGTATCCAAGGACAACCTTGAACTCCTGATCCTCCCGCCTCAACCTCTCAAGAGCTGGGATTTCTTTTTGGTGGGGGTTGAGACAGGGTCTCTCTCTACATAGGACT
>91128 NS=79 contig=overlapped:122
GCATGGGAGAGTCTAAAGAGTCTTAAGGTTAGCAAGATGGGTACAAGTGCTTGTCACACAAGCCTGTCAAGAAGAATTCAGTCCCCAGAACCCACAATGGAGGGAGAGAACCAATTCTTGAAAGCTGTCCTCTGATCTGTTCACATGCAAACACATACGACT
>91129 NS=125 contig=separate
TTGTGGCAGGGCATAGAGGAATCAGTCTTGAACTGACCAGGAAACTTTCTCCTGGCTGGCAAGCTTTCTCAGTGCTGGAAGGTGCTATGTAGGCTGCTAGAAGAGAAAAGACATTAGCAATCTTACACAATGTTGGACCTNNNNNNNNNNGCCAGGCAGAATGTGTCCAGTGGTACAATAATGGCAAGACTGCTTATGGAGGCAAGCAACCACTCTCCTGACTGGATTTCAGGTCCTTTCCACAGGACAGAAGTCATGATTGGTGAAATAAACATGGTTAACAACCATGGGACT
>91130 NS=52 contig=separate
TTGTGCTTGTGATGGAAAATTTCAGCATAATTCATTAAACATTAGACACCTAGGACTTCATACTTCTTCCTTCAGTGCAATGATGGAATCTAGTCCCTCCCCCATATAAAATGAGATGAAACAGAAGTTTAAAGGCAATANNNNNNNNNNCATGGTTTAGGCTCCAGAAACCTGCAGAGAAGGAAACTCTAAAGCAATCATATATTAATAACTAGGAAGTAGAAGAGAAAGAGCTAAGGTTGGCTTTCTAACTATTTAGAATATATGCAAATCTCAGGGATCAAACATTGGACT
>91131 NS=43 contig=separate
ACATGCAAACGTTATTAGTGTTGCCCAGGCAGACTGCAAGCCTGAATTCTCTTTGGAGCTCTGTCAACTCCTATTTTAGAAGACTGGAGTTGCATTTCCTGGTTGCAGATCAAGCGTCGCTCTCTTGTCTAGACTCCACATTGGGTCCTTCTCACAGCTCATCACCCTGGAGCATCCCAACAGCACATCTTGCCAGAGTGCCTGCACTGGCTCTTCATGTTCTCTCTAGGGTCTAGTCCCTTCTGCTCTTTCTCAAACGCAACCCACGTCTCTGTCGTGTTCACGCACTTGACT
>91132 NS=115 contig=overlapped:76
CTGTGAAGGTGGTCAGTGTGGCTGGCAACAGCACCTCCAGGATGGCCATCTGGGCAAGAGTGGAGGCCAGGCTGAGGCTCATGGACCACAGGCATACAGCGAACTGGAGTATGAGGCCAAGCCAGGGAGGGCTGCTGGTTCTCCCACCCACGAGTTCCTCAGTCCAAACTGGCCATGAGTAGGTGCAGCTCACGGAAGGCACTGGACT
>91133 NS=126 contig=overlapped:39
TGATGTTACATCTTCAGTCCACACATTTACAAAGAATTTATTTCTAAGCCTCATTCTGAGGCATTTGGACGTGAGGACATGAGGGAGCCAGCCCTTACTGTACATGGGTGGCAGGAGACCCACCTACCAGGCTAATGCGGGCCCCACCAGGGGCAGGCCTGGAGCTGCCTCTACTGGGTGGGTCGAGCCCTGTTCTCTGCAAAGAGGAGGCAGTTCTGTGGGTCCCTGCTTCCTGTCATAAGACT
>91134 NS=89 contig=overlapped:84
CCATGGACTCTGCTCAATTATCCTGGGAGATCAAAACACAAAGTGCATCATGAAAGCACAACTCAGGACTTACTTTGCAAATTTAATGCAGAACTGCGTGAAGTATTTCCGTGTGGAAGCCAGGTTGTCACGGATGATGGGGACGTTCTGCTTAATGTGAAGGATAACAGAAGTGACATAAGGGCTCTGGTCACCAGACT
>91135 NS=120 contig=overlapped:106
TCATGATGTATCTTTCATTTACACAATGTTCTGGTACCACACATTCCTTGTCTGAGAACACTTCTGAATTTGTATGTTTCATCTAGCCTGCCTTGCTGTTTCCTACATGAAACACTGTGTGCATACTATCAGCCATATGTTTCTACTTAGATTCAGTGCACAGAGAGTGCACACGACT
>91136 NS=123 contig=overlapped:28
CCATGCTCAGTCCCTCCTTCTGGTTAAAAGCCAAACAGAACAGAATAAAATTCCAACCTCTCCAGCTGCAGATCACAACGTGCCAGGGGAATAAATAGATTCCGTCCTGGCGGAGTGCGCTTTGGTGATGGGAAGACGCAGCCCGCTGGACAAGCACAGTTCCAGCTGCCCCTGCATCTGCCCCCGGCTCCTGTTGCCCTGTAGAACATCACACCAGGATTGCTACCAGCCTGCTCAAACCCCAGCGCATCTGACT
>91137 NS=64 contig=overlapped:23
CAGTGGCTGTTCCTGGGTGAGACAGGAACAAGGCAGCTTCTGGTGAGGTGTGAGCAGTAGAGCCGAAGTCCTTGAAGAAGAAATAGAAGAAGGATGGAGGATGTGGTGTTGAGCCTGACTGTGGCTCAGCGTGACCCTGTCACTGCAGGTGCCTTTGTTCTCCCCTCTGGACGGAGCTCCGAGTGGCCCACAGGGTGGGAGCTGAGCCCACTGTGACCAGCGGAATGGAAAGTCATGGAGGGCAGAGGCCATCACAGGACT
>91138 NS=99 contig=overlapped:94
TCATGATAAAGGAAAAAGTTAACCTTCAGTCTTTGGAATGTAAGAACTCACTTACTTGCTGCCAAGAAGAGGCCTGTGTTTCTGACCAGACTACTTTCCTTACATGGTTACTTGGCCTCCACACTGAGGGTTACATGAGTGCAAGGTAGAGGTGTCTATTTCACCAGCACAAAAAGTAGGACATCAGACT
>91139 NS=92 contig=overlapped:88
GGGTGATAAAATTAACAACCCCGCTTCTTGTTACTAATTTCTTTGTTAGCTTTCTGTTACTACAAGAGAAAATTTGAGAAGATCAAAATATGGAGGGAAGACTGACCACTGCCTCTGGGTAACTGAGTCAGAGATTTCTGTCACTGGTTGCGTGGCCTTGCTACCTGTGGGCCTGTAATGAGGGCTTCACAGGACT
>91140 NS=114 contig=separate
GAGTGCTGTTTGATCACAAGCAAGATGACAAGACAAGCCATCTTAGAAGGCATGCTAGCTTGTTTTCTGATGCTGCAATAAATACTGACCAAAAGCAACTTCGTGGGAAAAGGGCTTTTTCGACTTATAACTTCCAGGTCNNNNNNNNNNACAGGAACTATGGAGGAAAGCAGGCAACTCGCTCAGCAGCTTTCCTTATACAGCTAAGACCCATTTGCCTAGGGACAGAGCTGCCCAGCCGTGGGCTGGGCCCTTCTACATCAATCATCAGTCAGGACAATCTCTCACAGGACT
>91141 NS=129 contig=overlapped:89
AGGTGACATTAGGCATCAAGTAGAGCTTAAGACCTTTCTCCTGAAGGAAGAAAGGCAGAGGCAAGCATTTGGGATGCCGAGACTATATAAAGGTCAAGTGTGCACATCTAACAATGAGCTTCATGCTCAGTCGCTAGAATTAGAGCCAGCCAGTTACCACATCCAGTTAGCCCCAGGCTCTCGGCTCATCCGACT
>91142 NS=120 contig=overlapped:35
CTGTGGGTGCATAATGACCATGTAGTGCAAAGGTTTGCAGACAGCGACGTAGCGGTCGTACGCCATGACGGCCAGGAGGATGCACTCTATACCCCCGACCGACAGGAAGGAGAAAAGTTGGACCACACAACCCGCATAGCTGATGGTTTTGTCTGGGCCCCAGAGGTTTACCAGCATTTGTGGGATGCAACTGGTACTGAAGCAGAGATCCAGAAATGAAAGATTTGCCAGAAAGAAGTACATCGGACT
>91143 NS=126 contig=overlapped:66
TCATGGAGATAGAAGGCTAGCATCAGGAGGCTCACTGAGCAGAGTTCTTATCACCAGTGCCCTTCAGAGAAAGAACTAAAACTGTCATTAGCCACCATCTCCAGAGCCTGTACGTTGTGCCAAGGACTGTTGTAAGTGCTTTTTGTGCAGGAACTCATTTGAACTAATTAGAAGCTGGCTTGGCTTAGATTTGGTGCCAGTCCCCAAATCACAGGACT
>91144 NS=113 contig=separate
TCATGTAAACAAAATCCAGAATTTCTTCTCGTCTTGCTAAACTCTAAGTCTTTACCCATTAAAATAACAAACCTTCGCTCTCTCATTCTGCCTACCTTTCTTCCTTCCTTCCTTCCTTCTTTCTGCCTGTTTTTCGGGTGNNNNNNNNNNGCTAAAATAGTGCCAAAAGTAGCTACAAACCAAAAAAGTATGGGAAAAAAATGGCTCTTATGCAGGGCCGTCTGGCACTAATTGAACATGTCCTAACTTTGGTTCCCACTCTCATTCAAGTTATTTTTTTCCAGACATCAGACT
>91145 NS=98 contig=overlapped:74
ATATGAGTAGGAAGGACTTCTCATGATCTAGCTTTTAGCATACAATTTTGTCTTCTCCTTCAGTGGTCTTTAAGAATTTTAGTAATCTTGTGGTTGTGTTTACTTGTCACATGTTTTAAGTACTGCAGGCAGAAAAAAAAAATGATGTAGCATGTGTCCTTAGGGCTTATGCTGTACAACTAGCATGACATTGTATCCAGACATATGACT
>91146 NS=121 contig=overlapped:25
GTGTGAGCTGACTGGAACAGACAGACCGCAGACACACATGCAGAGCACCTGGGGCTGCACAGGCTGTGTTTGTGTGATGGCGTGCACTGGCTGCAGCAGCATCTGGAGGGAGGCGACCTTTAGCTGACCTCCACAGGCGGTTTCCATAGGGTGGTGGTCCCGCGCCACAGGCACCCAGAGCAGGAAGCTGCAGTTGGTATTTCTTGCACACTCTGTCAGCATTCCCACTTAGACCAGAGGAAGGCTTTGCCACTCGACT
>91147 NS=116 contig=separate
TAATGGCCGCCTTGGGAAATTACAGAGAAAGGAGTTCACCTCACTGTGTGCTTGCTTCTGCAGGCAGGGAGCTCATTACCCAGGTAGGTCTTACCATATCCTCTTCTCAAGTGGCCATTGAGTTTGGAAATGTTTGTAGCNNNNNNNNNNAGCACTTGGCTACGTGCGGTGGAAGAAGGAAATGAGGGCCTGGCTTCCTGCTTGCCCTTCTACCATGTTCCTGGACTGAACTTCACAGCTTTTTGTGCTGGGATGTGAACAATGTATTTGGTGAATGCCTTATCTCACCAGACT
>91148 NS=60 contig=overlapped:75
AAGTGACCTATTCTTTGGAAGACAAAAACCTATCTAAAGTTATTCAAGAGGTCCAGAGAGATGGCTCAGTGGTTAAGAACACTGGCTGTCTGTTCAGAGGACCTGGGTTTGATTTTCAGAATCCACACGGCGTCCAACACCATCTGTAACTCCAGCTACAGGGACCCAGTGCCCTCTTCTGGCCTCAGTGTGCACTGTGCACACGACT
>91149 NS=90 contig=overlapped:100
TGGTGCACGGTTATAACCTACCGCTGGAAACATGGGGACAGAAGAGCTCCAGAGCTTGCTGGCCACTCAGTCTAAACTAGTAGATAAACTCCGGAGAAATAAGGGACCCTGTCACAAAAGTCACAAAAGGTGGCTGCATCCCAAGGAATGGCACCTGAGGTAGACCGCTGGCCTCCACACGACT
>91150 NS=112 contig=separate
TTGTGGATTTAGAAGGATAATCCCATGTAGCCAGCTACCCTTGGCAGGAAGCCTGCAATATGAAGGATTTAGTGTTCCCTTTTCCTGCAATTCAGCCATCTGACACAGGCACTGTGACTCTCTGTTATCACTCCTGGGATGTACAGGATGCATGCCTCTAGTTGTGAGAACAGAGTTTCACACCTTTTTGGTTTCCTGGTGTTACCAAGGTTGTAGTCAGATTTGAGAGAGACTTTTAGAGACTCTCCTACTTCACAACATGACCGCAGTCAAGGTCCTGTGCTGCATTTGACT
>91151 NS=105 contig=overlapped:24
CTGTGTAGGAGAAGCCAAGAGTCCTTCACAAACCGGCGTCTGACACTCTCGTTTGCTAGACCAGCACAGCACTCCAGAGCAGATCTTGGAAAACCTAGGCCCGAGGCCCAGCCAGCCTCTCCATACCACTTCTTGAGCAATTCCTGAATGGTGACGAGTGCCCAATCAGACTCTTCCAGAAGCTGCTGCACCTAGACTCTCACCTGGAACGTGAGAGCACTCAGCAGCTCCCCTCTTACACCGCCAGCTCACACTTGACT
>91152 NS=124 contig=separate
TGATGGACAAATGTGTGATGGAGAGATGGGAAAGATGGAGTACACGGTGGAGAGATAGAAGAGAAAGCAGAGCCAAAGGTTTCATACACTATGAGGAAAGGTAGAACGGAAGATTTGATGGCAACGAATAATAGACAGATAGGAGGAGGCTCCTGGCCCAGCTCCCTCCAAGGGCCACATCTGGGCCCATAGTCCTGCTGCAGCTGGGTTCTGTATTGAAGTCTGTGGTCCGAGTTACCACCAAAGGTCAAGTGGATGTTCATGGTCTGGGCTGCCTCCAGAGACCATGTGACT
>91153 NS=34 contig=overlapped:89
ATGTGGGAGCCTGTAGAGGTCAGAAGACCGCTTGATGGCTGTTGTGCTAGAGATTGAACACAAAATGATAGTCACCTTTACCCCTGAGCTGGCTTAGTATCCCTAAAGTCAGAATATCCCCATGCAAACCACAACTTTTCTGGTTACTAATGAACTCCCATTCTTTGTAATCACTTAAGCAGTCAGCACCCGACT
>91154 NS=130 contig=overlapped:100
CTATGTTACAAAAATCAGAAAGAGTTGATATTCACATGGAGAGTTGAGCTGCTGTGCCTGATGCCAGCAACAGAGGTTCTGGAGCATACTTACAAACATATTTTGGCATAAGTCTGTGTGGGTGTGAGTAAAAGAGAGAATATGTGTTATGTATGTGTCGGTGTGGGTCTGTAAACATAGGACT
>91155 NS=111 contig=overlapped:88
TCATGCGCAGCAAGTAATCTGTGGCTAAATCATACATGGCCCTCGTCCTCCCCCAACCATTTAAGAAACTTTTACTTTTGGAATGGACTCACATTGCCCAGTCTAGCCTTGAACTTGTATGTCTGCTTCCTCAGTCTCCGAGTGGCTGAATGCGCAGGCCTGAGCCACCAGGCCCAGCTTGTGACGCACACATGACT
>91156 NS=124 contig=overlapped:16
CAGTGTAAGACCCTATCTCGGAAACCTTGGGAGGAAAGGGCACAGGATAAAATGACACAACGCCACCTCCAATAAATGACAATGCTGAGTCCCATCTGGGCGCGGCTGCTGTCAGGACCCTCTGGGGTCTGGCTCTGGTTAAACCTCTCCCTTCTGTCACTGCTCTCCATGAAGTCCCAGTTTGCAATACACTTTGGAGCTGAAGATGGAGCCCAGGCCTCATGGGATGTGGGCTCAGTGCACACTGCACACCCAGGCACATCCGACT
>91157 NS=120 contig=overlapped:106
GTGTGGAGGCTTCAGAACAACTTCTGCTCTCTTTCCTCACTCTCTGGCCACGGAGATTGTCTGTCAGGGTCTCTCTTTGATCTGGATATGACCAAGTGCACTATGCTGGCTGGGTGGGGAGCCCCAGGCATGCTCATCTCCATCACCCCAGAAGAAGGATTATTGGCATCATATGACT
>91158 NS=123 contig=separate
TGATGTGTCTTGCCTTCCCGTTTCTTAGAGCAAGCTGCCTGCAGGGCAGATGTTGCTGCAGCGATGGGCACGGGTGAGGGAGCCTACAGCCAACTTACCCAGAGCATCCTAAGTGTGTATCCTGGGTTTTTTCCTTCTACNNNNNNNNNNGAGGACCTCCTCAAACATAGCCTCTTGCTTTTCGCCGGGTTCCAGGCTGTGTGCTCCTCACAGACATAAAGACTCAGTGTATAAACTTCCGTCGCTATGTTCCTGCAATGAATGTGTGGCAGTTGTGGTGTTGTGCATCCGACT
>91159 NS=121 contig=separate
AAATGCCCTGTGGCCCATAAGTTACTTTTCTGGTTACAGCAACAGAAAATCTGACAGAAGCAACTTAAGGGAAGACAGTTCACTTTGGCCCACAGTTTGACGTGAGCTCATCACGTCAAAGTCACGTCATCAGAAGTGACACAACTAGTTTCTCTGCAGCCAGAAAGCAGGAAGTGATGGCCGATGGCCAGTCTCCAGCTTGCTTTCTCCTGTGTCCCAGGCCATGGAATAGTGCTGCCCACAGTTACTATGAGTTTTCCCATCTCAATTAACTTAGAAAACCCCTCACAGGACT
>91160 NS=58 contig=overlapped:83
GAATGGTTATGGTTACTTGTCTCAGGTCTCATCATGTGAAATATATCTTCCTGTTCTTCTTCACCAAGTGCGTACGTAGTTTTATGTCATTGTATTAAAGAAATGTGTATGTGCTCTGCATGGCGGTTAGAATGTTGAGGCAGGAGGATAGCTAGTTTGAGGCCAGGCTGGGTTGAATAGTGACTTCCAAGCCATTCGACT
>91161 NS=130 contig=overlapped:7
ACATGTTTGGGGCTAAGTTTATGAGAACCGAACGGGATGGACTGTGCTGGCGAATCCCCTGGCTTGTGTTTTCTCAGTGCCAGGAGTGATTTATTTTCTGGTAAACAGTTTTGCTCAAGTAAGGCATCCAATTACTACAAACCTTGTTTAGTATAAAAACTAACTGCATAGAAAAATATTGCCTTAGCAAGGTTTAACTGGTTGTTAATCCAAACATGTGGCCGAGCCCGGATTCCAGGGCTCAAAATACCCTCATCATTTTCAGCAGCATCCGACT
>91162 NS=75 contig=separate
CTATGGTCACAAATGCAAACACCGTGAAAGTCCTAAAGCACCAATTATTGGACTTTTTGACCATTTGAGTTCCAAATTATACCAAGTCTTTGCTTAAATTATTAGTGAGTAAATAGAATCATTTATCTTACAAAATACATNNNNNNNNNNTTCCTAAACTCCGTATTTCTTAAAACACACAACAACCATCAAACTGAGGTAGGAGAACACAGAAAAATACACCCTACCCATTTCTATCATTTACCTCCGTTGAGTTATCAAGTATAGGTTACCCTGAATTACCTACACAGGACT
>91163 NS=58 contig=overlapped:64
AAATGTCTCACTTGATCCCAAGCTCATGATGTTGTGATTTCTTTTAACTTTGGGTCAAAAGAAATACACATAAAGAAATAACTGTGCCTTTTGTTTCCTGTAACAGATAGCAGATCTCTGTGAATGAGGCAAATAAGTGAATTACGTCAAGACTTAGCGGCTGTCCTTGGGCCAACTAACTTGGGCTTGGTTCCTTTGTGGTAGCAAAAATCACAGGACT
>91164 NS=118 contig=overlapped:95
CCATGTGGCATCAATAACCCCATCAAGTAGGTCACTCTAGGGACCTGAAGAGATGCTCAGAGTACTTGTTACTCTTTCAGAAGACCCAAGTTCAGTTCCCAACATATGATGGCTCGTAACTGCCCAGAACTCCAGTCCCAGGAGATCAGATGCTTTCTTCTAGTCTCCACAAATACCAGACACATGACT
>91165 NS=120 contig=separate
ATGTGCAACCATTGAAGGCGAAGACATTAGGAATACTCCGCATAAAAAGATTATAAGCTGGAGTAGCCACAGAATGCCAACAACACAGACAAGGGTACCAATTGTAGGTGCTGTGACATAAGGCATGAATACAGGGATAACAGGATTACAAATGCCTCAAAGTTGTTGTGTTTTAATTGAAAAGGAAAACGAGGACTTTCCCACAATGAGAATCAGTATCTGCACACTGTCCTTTAAAACTTGGCATAATAGTAGACCATGTGCTGACAAAAGTAAGACATGAAACACAGGACT
>91166 NS=125 contig=overlapped:43
CTGTGAGGCTCACAGACACTGCAGACACTGTCCTGTGCTGCTCTGTGCCTCCTGGTTCGCTTGCTGTCGAGCTGCTGCTGGCAGGGTTGTTCTGTCTGCTCCCGCTGTCCCCATTCCCCCACACCGGCATTGGTCCCCTCAGGGGGCTCTGTGGACATGGTCACACTTCCCCATAATCTCAGTCTAACTGATCCTCTAGAGTGTTTGTCCTCCAGACCTGGGCTGTCCTGGCTGTGTCCTTCACCTGACT
>91167 NS=56 contig=separate
CAGTGATGACAAAGGTGCAGCCCTGAGCCCAGGACTTCTAAGTCCAGCGTACATGCCACAACACCTCAATCCACGAAAAACGCTTATATCTACAAGCATTTGCTGAGTTCTGAGAGTGGCAATGATGAGAATAAACGGCAATNNNNNNNNNTTACGGCCCCGTGGAATACATGTTGGTCCTCTTGTTTGACAGGTGAAAAAGCCGTGGTTTGGAGAGATGGTCTGATAAATGTTAGAACTGGGAACAGACAGGTCTATCTGACTTTACACCTCCACAAAATATTCCCACAGGACT
>91168 NS=88 contig=separate
CCGTGACTAAGGCTGTACATCACTGGTGCCTCACACATAGCTCTGAAGTATGGCTGGCATTAGCTACAGAACATGAATAAAGCAAATGGCACATTGTCCCTAGCAGCCCTGTGAGTCCTGTCACTGATCTTTGTTCTTGTNNNNNNNNNNGCCACTGGATGTCAGGAGTAGTTTGCTCCTCACTTCTGGCGTGGCTTTCAATGATCTCCTCTAATTGTCTCCTGCCAGCCTCATTTCATTCCTGCCAAGGCCCTTCCAATAGTGTACCGGTTGGTGTCAATGACACATATGACT
>91169 NS=131 contig=separate
TGATGTTAAAGCTTCAGAGGCCACAGCAGACTTAAGCTTCAGAAGTAGGAGAGTAGAAACACACACAGAGTCTGCAGTGATAAGAGAAGAATGGGAGTCTTGCCACAAAGGATCTGAGAAAGCAGCTTGGATATGAGATCNNNNNNNNNNATGAGATCAGAGCCACAGACCTGAGTCCGGTTGCAGAGACCAGAGGAAAGGACAAGGAGAAGATGAAGGAGTAGGCAGACAGATGAATATCAAGTTATACAAGAGGAAATAGAGGCAGAAAGCAGTGGATTAGGCCATGTGACT
>91170 NS=111 contig=overlapped:103
GAGTGCAGAGAGGTAGCTCGCTGGCTATTTAGCTTAGCAAAACCAGCAAGCTCCAGGTTCAGTGAGAGAGCCTGTCTCAAAAAAATGAACAGTACAAGAGGACATCCGCTTTAGACCTCTGGCCTCTATATGCAGGTGTACCCACGAGTGGGCAAGTGAGTACTCCAACCTACATATGACT
>91171 NS=71 contig=separate
TTGTGAAACACCCACTTGAACAAGACCCAGAGCTGTTCTAAGCCTTTGAAAAGGTGATTCTTTCACGTGATTTCAGCAGGTATCCCTGACTGTGTGACCTTACTGAGACCAAAGCACTGTGGGAAGGGCCCGCTGAGACCNNNNNNNNNNATTGATGGGTGAAGCTTGGCGTGGAGGTGGCGAGCTGGGGAAGGCACAGGCAAAGCGACACGGAAGGAAAGTTTACACTAGGGAGTCTTACGGGGGCAAGCCTGGAGGAAAAGAAGCAGGTCTGTATTCCATCCCACACGACT
>91172 NS=124 contig=overlapped:38
ACGTGAGCATCATGTCGTGGCATAAGACCTGTCTCGAAGCCCAAGCTGTTTGGTTACTAAGGAATGGTGCCTGAGGCTGACAACTGGCCTTCACCGGCCTGTCCTCTCACAGGCACCCCCAGTCACAGGAAGCTGAATGAACAGTGACCATTACAGAGGAATGCTTAGTAACTGTGACCATCTCAACCCATGTCTCTATAACAACTGCCTTTCCATCATCATCGTCCTCATGGGTGCCATTGGACT
>91173 NS=131 contig=overlapped:15
CGGTGGATGTTGGAGACCGCTGGATGAAGAGTCTGTCTGTATCTAGGGAAGGTGGGAACGCTGCTGTAATTGGTGGCAGTGAAGGCCACCTCAGGAGGTGCCACCATGAGCTCAAGTGGCCATAGGCACATCTGATTTGATACTTCACCTGGATTTTTACTTTTTCATGGACCTTTAAGGAGAGGGAAGTCCCAGGTGGCCCAGGTCCTGGAAGAGCTGGTTGAGAGGGAAGACTTAACCACGAGTCCCCTGAAGATGTGACATGCGACT
>91174 NS=121 contig=overlapped:77
AGATGCACATCCTCTACTGTATATCACGGTATATGTTAACAGATACGTTAACAAAGGTTAACATTTGTGCAATATATTAAATACAAACACACAGCACTAATTCACATTACCAGGAAGGGCTGACACTCATGCTCCACATTTTTCTGGAGTTTCAGAGACGCTCAGCCAATGCTCTTTGGCTGTTTTGTAGCATATACACATTAGACT
>91175 NS=109 contig=separate
CAGTGATGCCAGCCAAGGCAATCTCCCACAGACAGGCTCACAAGCTAATCTAACCTTGACAGCCTGTCAGAGAGACTGAATTCCAGAGAGATTCCAGGTTGTGTCAAATTGACAGTTAAACTCACCATTACAGAGGCCCTGTGTCATTTTAATGGGGCAGAGGTAAGATTCTACACTGGTATCAGGCTTCAGGAACTGAGTCAACCAGTTTGTTGGTTTGTTGGTTGGTTGGTTGTTTTTTGTTGTTGTTGGGCCCTTTAATGCTGTCAGATCCTTCATGAGCATACATGGGACT
>91176 NS=91 contig=overlapped:106
GAGTGAAGTGCACTTAGTTGTGGTGTTTACGCCTGGCACTCTTAGCTCAGCTCACTGGAGGAGGCATTTTTCTCTCTAGCCCATGGCTCCCTACTGTGTTTGCTCTTTCTGTAAGAACATTTTCAGAGCCAAGAAACTCTCCGGATGGTTTCATGTCCGGGGGGAAGAACATAAGACT
>91177 NS=115 contig=separate
GCATGTTTCCAGAGCCCGGGTGGTTAGCCCCACCTCACACCTCACACCTTGCTGGCTGACATGTGTTTCAGTTCTCATAGGGAAGGGGATGTACTTCCAGGCTTGTCTTACATCTTTTTCAAATATATGTCTGCATCATGNNNNNNNNNNTACAAACACAGGGTGATGCACTGTGCAATGTTGAAATCAGGGTAGTTGACATATGCGGTATCCTACTTACTGTTTCTTTCCTGAGCAGTCAAAATTCTTCCTGCTAATCATTTTGAAATATTATAATACACAGAACACTGGACT
>91178 NS=91 contig=overlapped:101
CTGTGTCGGGGGTCATTTCCCTATCTTCGCCACAGTTCTTGGTGATTGTTTCCTCTCTAGGAGGAAAGACACAGACAATGTTACTCAAATAAAGGCAGGATAGGGTGAGATGGCTCATCAAGTTAAGGTGCTGGCCACTAAGTCCGATTAGCTGAGTTCAGTCCTTAGGGCCCGCATGAGACT
>91179 NS=63 contig=separate
AGATGTCATGTGCAAAGGCACTGCCTACTCTTTTATGTGGATGTAAGAGTTTGGGAAGGAAACTGCAGCATGCCAGTTACTGTCTGGGCTCTCCAGCATCTCCAGCATAATTGCGTGAGTCATGCCCTGGATTTCTTCCCNNNNNNNNNNCTTCCCTGGCCACAGTTCACTCTCTACAGAGGGAAAACGAATTTCAGAACATGGCTTCGGCACGCTACTAAAGCTGTTATCACTGTCTTTGAAAAATGTGCTTTCACGACACAATAACACACCCAATTAGTGAAGCATCCGACT
>91180 NS=57 contig=overlapped:78
TGGTGAAGATGCCAAGGGAGAAGCAACTTGAGATAGCCACCCACATTATCCCTGAGGTCAGGAAAGGGATGAATACCCATACGTAGGTCACTTTCTCTCCCTTCTTTTTATTTAGTCCAAGATTCCACCCCAGGGAATGGTGCCATCTATCCAATACTAGTCTTATGTCAACATTTAGCCTAATCAAGATGATGTCCCATACGACT
>91181 NS=127 contig=separate
AGATGTTCAAATCCCATGAAGAAAGACAAAGAGGATGGACATCAGATGAGGGAGAATACAGGGACAGGACAGGAGCCTACCACAGAGGGCCTTGGAAAGGCTCTACCCTGCGGAGTGTCAAGGCAGATGCTGAGACTCATAGCTAAACTTGTGCAGGGAATCTTATGGAAGAACTGGGAGATAGTAAACCTGGAGAGGACAGCAAGGACATAAGGACAGTAACAGTTCCAAAAATTCTGGGCACAGGGGTCTTTTTTGAAACTGATACTCCAGCTAAGGACCACTCATGGGACT
>91182 NS=120 contig=separate
AGATGGTGGAAATTGAACCCTGGTCCTCTGGAAGAACAGCCAGTGCTCTTAATTGGTTCAGCCATCTCTCCAGTCCCACCACCTATTCTGAAATACAATATTCTAAGTGTACTCTAACCTTTTACTGTTTAGGGTTATACNNNNNNNNNNCTAGTATAAAGTTGTGTTTTGTGCTTTAATATGTTGCCAGTGTTGTTGGGGTGTGGAAAACTACTTCCACACACTTGCTTTTCAGATTGCTTGACGATTTTTTTTTTTAATGTATGCCTACTCTGTCTGCATGTACACATGACT
>91183 NS=88 contig=overlapped:119
ATATGCACACTATTAGTGGGGATACAAAGTGAGTTTTTCACTGTGGGAATCAGCATGAAGTTTCCTGAAAAAAGGTTAGAAGTGTCATATGACCCAGGTACTCCTGGACGCGTATTCAGAACAGTCAAAGGCGGTTTAGCGTTGAGATTCCTGCACACACACGTGAC
>91184 NS=90 contig=overlapped:97
AAGTGTGCTAGTGAAAGAAATCAGAGAAGTGTGTGGATTTCTGCTCTTGGAAACAGAGTCACACAACATCCCAGGCACTCACCCAGTGGTGTGGAAAAGCTGCTTCTCTGAGGAGTGTTGAGATAAAAGGACAGATCTAGCAGGGCTGAGCCTGGAGGCTAGCTGAGTGGGGAACTGGCACTGGACT
>91185 NS=84 contig=overlapped:82
TCATGCTGGATGAGGCCTACCCTAGGGAGATGTGATGACCTCATCTTAACGTGTTTACCTCCGAGAAGCCTAGTTTTGCTTGTACTCCACCTGTGAGGGCTCAGGAGACGGGGTGGGAAGATACAGCAAAGGCAGGTGTTCCTGAGAGAGAGAGGTGGATGGTTCCTAGCAGAGGAGAGGACAGGGCCGCATGCATGAGACT
>91186 NS=100 contig=overlapped:85
TAGTGCCTGTGCCTGTGTATGCATGTGTGTATAGAGGCTGAAAGGCGACATTAGTTTATTTCTCTCACTTTCCACTGTTTCTTTTTGAGACAGGTCTCTCCCTGAACCTCACGGACTGGCTAGGCTGGCTGGCCAGTGAGCACTGGGGACTGATCTGTTTCCACCGTCCATTCCTGGGGTGACAGACACACACCTGACT
>91187 NS=123 contig=overlapped:17
ACATGCACACACCAATAAAAGAATAAAAAGTAAAACTCATTGTTTCATACAAGTACCTTATGACCTGCGTTGGTTGCAGCTCAGATGTTAGCACCTTGCCCTAAGTCCTAGCTGGTATGAGGCTGAGTAAGATTTGCAACACTGAAGTCTGTGCTCTTCTGAGTAGACTTTCCTCAGCAGGAACAGTGAGCATGGCTCTTCCTTTCCCACAGGGAGCAACACGGTGCTGCAGAATGCAAACACTTCTGTATACACATGCACGCGACT
>91188 NS=114 contig=overlapped:105
GAGTGAGTTGGCCCATCCCAACATCTATCCCTTTTATGAGCTGGGGCACATGAAGGGGCCAGTCCTGCAGAGCCAAAGCTACGGGATCTCCATGACACAGGGCATCAACAGGATATCTGAGAGGAGTCCTATATGGCAGAAGCCAGAGACCTTGAATGAGCCTAATGATTCATTGGACT
>91189 NS=127 contig=separate
AGATGCATTATCCTCTCAGTCTCTGACACTACCCAGTACTGTTCAGTCGACAAGCCACAGGAAAACCATCAGCCCTAGTTTTCACAGACAGAACTGAGAGGCGAAGTGATGGTGTCAATGCCACACACTTCCTGCGTATCNNNNNNNNNNATCTAGTGCAGCGTTACTCATCAGCCCACACCTGACTCCAGAGAAGTCACACTGCAACAAGGGAACAGGCACAGACAATGAAGACACAAGGTTTTTATAAGGCTACAAGGGGACTCACAGCCCAGAGGTAGCATACATCTGACT
>91190 NS=4 contig=separate
ATGTGACTACCAACCCTCCCTGTTCTCTTTTTAGATAATTAATAGGCAGAGGAAGCATGGCTGGTATTTCATGAATTGACTTCTAGCTCTTTAAATCTAAGCTGTTTTGGATTTTTAGTAGGTACAAGCTAATCCTTCTGNNNNNNNNNNAAACAGCAAGGAAGTATTGTTGAATGCCCCCAGGTGATGTCTTGGCCTATAACCTGATACTCTGTTCTTTTTTTTTTTCCTGCATTATCTTTCTAGTCAAAAGAAGTTATTTTGCCCAGCAATGGGAACAGACATTTGAC
>91191 NS=117 contig=separate
TAATGATTCATTGATCTGGTTTGAGATCTCTGGCTTCTATGATACCATCAATATTGGATCCTCACTGGGACTCTTCTTGGTTATCTTGTTGTTGCCCTGTGTCACAGAGATCCTGACCTTTGGATCAGCAGGACTGGCTTNNNNNNNNNNGGATATAGATTTTGGGATGGGCCGATGCAGAGCTCTAGATCTGGGCCTGCATGGTAGCTGTGTGAGCATCTCCCTTTTTAAGGCTCAAGGTGCTCCACTTCTCTTTCTCTTCCATCTGACCACCTCGTACTCACGCATTGGACT
>91192 NS=126 contig=overlapped:89
TGGTGAGGAAGTTATGGGAGCAGGAGCATGAGGCCACTAGAATCTATAATCAGGATACAGAGATGGAGGCTGGTGTCTGCTTCCTTTCTCCCTTTTGCTTGGTCCAGGACCCTAGTCCACCGGATGCTGCTGCCCGCACTCAGGGTCGATCTTCCCATGTCAATTAACCCTGTTTAGAAACTCCTTCATAGGACT
>91193 NS=118 contig=separate
CTATGAGCTTGAGTTGGAGGTACTTTTTTGGATTTCTCTCTGGCCTGGTGTCCTTATTTGTTACGTAAATCAGAAGCAGGGCTTTGGTCTTGACACTGACCTGGGTACACTCAAACAGAACTGAAGGGAAATGCCAAACANNNNNNNNNNAATTTGGATTCTAGTAAAAGTCACAACTCTACCCCAGGCAAGATTCTTTTTTGGAGGTGGGAATATAATGGTCCAGATGTATAAAATATTCTCATGATTTTACAGCTTATTCCCACTGAGACTGTATGATGAAAAACACAGGACT
>91194 NS=85 contig=overlapped:88
TGATGGAAAGACTTTACTAACCTCCACCATTGATTTTCTGCTATAGAGCCCTCTTCTAAAAGGATGGGTAAGTCTGTTGAATGCTAGTGGTAGAGGCATTGACTACAATTATCCTGTCAGCTCTACTGAAGAATTATCGACTACTTCTACTCTGTGTCTGCTGAGATTAAGAAAGCAGCAAAACCCACACTGGACT
>91195 NS=129 contig=overlapped:114
AGATGCCCGAGACTTGCCTCTTTGGTGATTCTATTCTCTGTCAGGTTTAAGAATCTGTCAGTATTAAGCATCATACCAGTCACTCTGACAAGGACTGTTAGCATCCAGATTCCGTAACGTGTTATGATTTTCAGGAAAACACGGAGGACATGCTAGCATATCATGGGACT
>91196 NS=92 contig=overlapped:98
GTGTGTGTCCATCTATTAGGACACCGGCAGTCTAATAGCAACCATATCCCTTAAAGAGAGTTAGTCTCTCCTTCAGCAGCAATCACCAGTAGCTCCTCTACAAAGAATGGGGCCTGTGTATTTTTAACTGTGTTAATTATGTTCAGTAAATCATAGCTGCTGTGAGTTAATGTGTTTCACAGGACT
>91197 NS=120 contig=separate
GCATGAGCCCTTGGACTTTGTAGGAGCACAGCCCTTGGTAGGAATTCACTGCTCGGTCCTCAGCCACTTGCCCCTGAGCAATGCTGTGGGTGGCAGGGAAAATGCCTGAGGTCCAATTTGGTACTGCAGGGAATGGAGGGGAANNNNNNNATCCCACCATTGGATGAATTTGACCTTGTCCTACGGTTTTCATACTGGCCAATCATTAGAGTTAGTTGAAGAACTTTCTTTAGCCTCAAAGCCCACGTTACTCTCAGGATCAAACAAGAATCTAGGGCTGCAGCGCATGTGACT
>91198 NS=101 contig=separate
TTGTGTACTCGCCTCCCGGTGTGATGAGACCAGGTGTCCACCACTGCATAACAGTATCGTGAGCAGACACTTGCAAGTATTTTGTAATCACTGTCTCAAACTGCACTTTCAGGGATGTAGAGTTTGGCATCATGGAAACCNNNNNNNNNNCTTACTTACAGTGCCCTGACAGTAACAGATTCCAAAAGGGAGTGTAGCAAATGGGGAAAAGGAAAAGGCAGTAAACATTAATTATAAGAAGTTTGGGTTTTGTCCAATACAAGACAAAATCATTACACTGATCCACACAGGACT
>91199 NS=103 contig=overlapped:108
AGATGATTATGAGCCACCATATGGTTTGCCGGGAACTGTTCTCAGGACCTTTGGATGTACACTCTTAACCTCCGAGTCATCTCTTTCATTTTTGAGACAAGGTTTCAGTATGCTTGATTGGCTTGGATCATGCCATGTAGACCAGGCTGGCTTCCAACTCGGAGATCCACAGGACT
>91200 NS=127 contig=overlapped:89
CCGTGGACTTCTATTACTCAGCAGTTGCATGCACTGGAAGGAGGGGTGTTCACTGGTCAAGCAGAACTGCCCAGTGTTCTTTGCACACTAGCCTGTGTCCCCCTTCTCACTCAGTCTTCCCTGACTGATAGTTCATGCAGAGACACTGGTCTGGAGGCAGAATGCCCCATGTGCAGGCAGCCTGGACACTGGACT
>91201 NS=113 contig=overlapped:96
GGATGGACCTTCACTTCTTTTTATATCTGTCCCCATAAAAAGCACCTTTTGCCTCTGCCCGTGCATCCGTAGCACTTACTGATGATCTAGCATACAGTTAGTGCTTCATAAATGAAAGAGGGAATTCTTGATCTACATTTTTCATTAGAGGGAATCATAGAGTTCACTCTGCAAATAATCATGCGACT
>91202 NS=82 contig=overlapped:58
CCATGTTCTCTAGTGGTAATATGAACCATGGACATCGACACTGAGCCCTGCCACACAGCCACGAACCCAGTGGCAGCTTGGGCTGGAACTGCGCCATGACACCAGGTAGCAGGGCTGGCCACTCAAGCCACTCCTGTCTACTCTGTAGACTCCAGTTCTATGTCTCCTCACAATGCTCAAGCTGCTCTACTTGTTTTCCTCTCCCATCTGTCCACTACATGCGACT
>91203 NS=71 contig=overlapped:68
GGGTGGCTCAGATCAAATGATAATGTGGTTGATGGCCAAATGTTCACTTTCCACTAAGGCCCAGCAGCATGCCAAGGGCTGTCTCTCAAAAGGAGAGTAGTTATGTGGGGACAGCAGCTAGGCATCACTCCAAAATCCCAAACACTCGTGCTGTGATTCACTTACGGGACTGCCAAAGGCTCCAAATAGCATCCTAATCTACCACAACACCTGACT
>91204 NS=100 contig=overlapped:26
GAATGGCCTTACGGATAATAACTGGTGTGTAAGTGTGGGGCTGTGTCAGGATCTGCAGCAACCATGTAAACGTCAGGCAGCTGCCCATGGCCCGAGAACTCATTGCTAAAGACAGGATTCAGGGGCAAGCTGGGTACACAGACTAGATCAGCAGGAATTGGTAAACGCTCGCTTTGTCAAGAGACCCTGCCTGAAAAAGTGGAAGGGAGAGAGGCTGAGGAAGATATCTGATGCCTTCTTTGGGTCCAACATACGACT
>91205 NS=115 contig=separate
TAGTGCTCATGGATAATCCCAGTGTCTCTGTGGTGACATGGGAGGTGGAGACAGGAGAATCCCTCCGAGTTCAGGGCCAGCTAGCTTGGCACATATGACAGTGACAGTCAAAGGGTGGACCTTTTCAAGCAAAGTAGAAGGTGAGGACNNTGATATCTGAGATTGTTTCCTGGCCTCTGCACACATGCCACGGCATGAGCCTGCCCAAATTCAGAGATACAAATACACATGCAATGTGAACATTCCCGGCAAGGGACCATTGGCGCTCACAGCCTGGTTGACTTCCACTGGACT
>91206 NS=115 contig=overlapped:110
GTGTGCCTGTGAGGCAGATTCTTTTCACCCCTGAAACTCTCCTGACAGAACTGTGTTCTAGAGGGCTCTCTGTTGTTCTCTCCAGTGGTAAGGCAGTGACTACTTTGGGCTTAGCCCAGCCGTGGAGGATAAAGCAGCCTGGGCAGATGGTGATGCGGCTGGTTACACAGGACT
>91207 NS=122 contig=overlapped:58
GGGTGACCCAGTTCATCTCCAGAGTGAAGGAGGGTAACCTGCCTTGAGAAGCTGAGCAGATGCTCCAGAGGTGGGGGTGGGGCGAGGTGGGGACAGGGGTCCCGCTGCAGCCCCACCTTCTCCCAAAGCTGCAGGGAGAAAGTTTGCCCTGCTTTTGCTTTTCAGTGTAGCCTGTGTGCTGTGGGCATGCTGACAGCAGCCAAGCTGTGCACAGGACT
>91208 NS=52 contig=separate
ATATGCACACCAATGAACAGGGCAAGAAATATAGTAGTGCACAAACTGTGTATGAGAATAACTACAGACTTTCGAGAATTAGTTAAGCTGTGCTTTTCTGCCTTTCTTTGTTTGTGATTGTTTAAGTGGAGTGGACAAACTACACACGTGCTTTGAGCCGGTCAATTCTCCCTTCCCCCATGTGGGTTCCAGGCACTGAAAGCACGATGCCTGCCTTTACCTGACAAGCCATCTCACAAAAGCCCAAAACTCATTCTTAAGACAGAGTCCTGAAGGTATTGTCTAAAATAAAGGTCATGGGACT
>91209 NS=91 contig=overlapped:14
GGGTGTGTGTGTGTATACTTGTGTACTCACGGAGTCCATAAGAGGATATTTAGTGTCCTGCTTTCTCACTTTTCATGTTATTCTGTACATAGAGGGTCTTTTACTCAACCTGGAGCTACGCTATTGGTCAGCAAGGCCCAACCATCCTCCTGGCTGTTTCTCTCCTGCCCTGCCCTCCTTGCATTTTTTTTTGAGAATGGTATTAAAAACCAAAGCTGAGCTCTCCTTGTGCTCACTGTGTGTCTTTGTTTCTAGTGGCATTTCATTTGACT
>91210 NS=120 contig=overlapped:54
GAGTGCTCAGCCGCTAGAGGTGGCCTGTAGAGTACACTGGAAGGCTTGGGGAGGGGTCTATTCCTCACCCAGACAACAAAGTACATGCAGAGCATCTGCCGGGGTAAACCGCTGTGCCGGACCCCGTTGTGCCAGATCCTGCAGTGCTGGATCCCACGGACGAAGCAGGGGAGAAGCCTGTCTTCACTCCGGGTGGGCCATCTACTCGGGAAAGAGAGGCACATAGGACT
>91211 NS=67 contig=overlapped:58
GAATGGTTGGTTCAGAAGCTCCATATTGCTCTACTCACCATGAATAACAAAAAGCCAACAGAAGGTTTGTACCAGCAGCCTGGGTCCAAGCAGCCTGGGCCCAGGCAGCCATGCTGGCCTTACCAATGCCTCCCCTGTAGTCTAAGCTTGTCCTGACTCAGACTCCTCCCTATCCCACTGCACTAATCCTGAAACTGATGGCCCATCATGATTCCTGCACTGGACT
>91212 NS=82 contig=separate
CAATGAGAATAGTAGCTATATACAGGAGTGATGGATCTAAGGATGGCTGCCCCTACCAGAAGCCAGGTGGCAGGTGAGGACGGCTGGCCCTACCGGAAGCTTAGTGGCAGGACTCCATAAGGGATTTTACTGGCATCTTGNNNNNNNNNNAAATTCCAGTTGCTTAAAGCGGCCCAGTTTCTGGACTAATCCAGGATGAACGGTGCTTGGGACACTGAGACGCTAGACTCCCATCCTTGGAGGCTCAGGATTTGGTCACAGGTTTGGAGTTAGAGTGCAAGATGACATTTGACT
>91213 NS=102 contig=overlapped:8
AAATGTAAATCACCACTTGCAAAATCAAGGAGGATGAACTGAGCTTTCTCTAAGCAGATCTGGGAGATGACTAACTATGGAAAGAAAGATCTTTTAAAAAAAATGGCACTTCCCTTCCACCTTCATCCCTTAAGTCTTGGATTGGCAAATGCATCCCTAATGCTGCTTTTAAGGTACACGCACTGGCAAACACAGTCTGTACACATGCTCAGTGGCCTCAGAAGGCTGCCTGAAGCCAGAAATAATGCAAAGAGTGGGAAAAGATTGCACTAGACT
>91214 NS=81 contig=overlapped:44
ATGTGAGCATACGGTAGGAATGCTGCACAACATAGGTAGTAGAAGAGAAGGACAGAGCCAGTGCCGGCAGGAGGTAGAGAAGCAGGTGGACAAAGGATTACGGGGGCCCTGCAGGGTGGATGCATTCTAAAGACAGGCAGCTTCAGCTGTAATGCCTTTCTGAGAAGGCAGGTGAGGGCTGGGGATTCTGAGGAGCCAGTGCTCCCAAGGCAGAAAGGAAGGACATTACCCATCCGACT
>91215 NS=104 contig=overlapped:88
TCATGAAATTAGGCGTAGTCCTCTGTAGGCTGGAGTGATGGCACAGTCAGTACAGTGCTTGCAACCATGAGGACCTGAGTGTGCTGACCAGAACCCACATCAAAAAGTCAGGCATGTGGCTAGAGAGATGGCTCAGCCAAGGGTGGGTGCTGTTCTTACCCAGGACCCAAATCTGGATTCCGGCAGCCACATGACT
>91216 NS=119 contig=separate
CAATGTGGATGGAAGAAAACATCACCAGGTCCTACCCTTACTCCTCTCCCAAGACTCTGAAGGGAATAGATTAAGGATAGAGTACAGACAGATAAGAGATGCAGATAGAAAAAAACGCATAATGGAGATACTTAAAGAGGNNNNNNNNNNTGAAGCTAAGCGCTATCACGTAGATCATCTTAATCACAAAATAGGCTGTCTAAAGAGATATTCCACTGCATTCTACCAAATTTGAGGTAGTTTTAATTATTGGCAGTTTAAGAGGGGTACTGAGGTTAAGCCTGCATTCATGTGACT
>91217 NS=105 contig=overlapped:29
GCATGCGTGAGAGGGACCAGATAAAGGATGGCGTCTCCTCTCTCTGCCAAGCGGGAGGTGGAGGTGCCTCTGAGATGGAATGGAGGAGCGCAGTGTGGGGAGAGTGGTGAAGGTTGAGAGAGGCTGGTGTCGAGTGACGGGTTGCTGGGCAACATCCAAGGCCCATCTGAGGTAAAGATTGTGGAGTAATGAGGAAAGTCCTCCTGCCCGTGATATGATAGATACTGCAGTGTTTGACTTGCTCGGCACAGGACT
>91218 NS=100 contig=overlapped:80
CAGTGTCTGGAGAGACAGCTCAACAGTTAAGGGCACTGGCTGTTGCTCTTCCAGAGGACCTGGGTTCAATTCCCAGCATCTACACAGTGGCTCACAAGCATCTGCTAACTCACTTCCCAGGGAATCCAAAGCCCTGTTCTAGCTCTCTTGGGTACCAGGTACAAATGTGGTACCCAGATATATGTGCAGACAAAACACCCGACT
>91219 NS=73 contig=overlapped:110
AGATGCTACTTACGCTGTGACAGGAGTTAGGTACAGAGCACTAGTAATGCTAGAGCCTTGCTGAAATATGCCACCTGATGTTGTAAGCCTAGCCTTGAGTTCACAGGAAATAAGCAGGTACCACACACCATGCAATTTGTATATCTAAACTGTGAAAAAACTCAACACAAGACT
>91220 NS=113 contig=overlapped:20
CTGTGTCTCTCTGGAGCTCCTCTGATACGTCTAGAAGGTACTATACAGCCAAACTCTTCTGGTCCTATGGTTCCTACAATCATTCTGGACCCAAGAGGAAAGAAGACTGCAGTGTCTCTGAGCCTTTAGTATAGAAGTTGCATTGTCAATGTACTGGGTGGGTTTGTGCACCCCGTGGTTGCTTATTTGCTATGATTTGACCAGTTGTGGATCGTGTTCTTTACCCGGGATTCCTTCAGACTTCTTGGTAACCTCCACTGGACT
>91221 NS=113 contig=overlapped:112
GAATGTTTAGTTGAATGAAGAGTTAAAATATGAACCTATGATTCTCTGCTTTCCTCAGTGCATGCTGAGGAATTAGAATTAGATCAGAAATGATGCAGTTGACATGGAATTAATAGAGAGAAGACAGGCATTTCCAGAAGCAGGATTTTTCTCTCAGTCAGAACACCAGACT
>91222 NS=119 contig=overlapped:23
AAGTGTTGGCCGTACCCTTCTGCTTCCCTATGCCTACATGCCTGCCCTTCCATCAAGCCATAGTGTTTTTCCAGCCCGGGAGCTGGGAATGGACTGTCACAGGCTTCCGGATGGTCAACCCATCTTTGATGAAGTTTCTGACTTGTGATGGGAGTTGGCATTTGTGAGTTCATTGGTCTCCTTGGGGTCCAACCAGACCTTCTTTTTTCCACAGTGGAGGACACTAGAGGCCAGCCTCTTGTGTAGCCTGAGCATACGACT
>91223 NS=106 contig=separate
GAATGAAAACTTTCTGATGATCTGTTTTTAAAAGTTTCTCTATTTCCTTTACAACACAGAACTATCCAGATTATTTAGCCTCTCCCAAGTGGCAAGGCCTGATTCGTCTTCTTAAAGCTTCTTGACATTTATCAACTGTCNNNNNNNNNNCTGTTCTTGAATTGTCTCAGAAGAACAATTGAATAACTCATTCTTGGTGGCTACACTAGATCTTGTGGCTGTAGCCTTCTCTTTGTGATGCAGAGTGAGGAAAAAACCTCCCTTAACACGGGACCTGACCTTGGCCACTGGACT
>91224 NS=30 contig=overlapped:42
TCATGTCCCTTCCCCTCATTTCCTCCTCCTCCTCAGAGAAGGAGAGGCCTCCAAGGGCTACCAACCCACCCTGGCATCTCAAGTCACAGCAGAACTAAATGTATCATCTCCCAATGAGGCCTGACAAGTTAGCCCAGCTAGGGGCAAGGGATCTAAAGGTAGGCGACAGAGTCAGAGACAGCTCCTACTCACATTGTTAGGGGATCCACATAATGACTAAGCTGCTTATCTACCACATGACT
>91225 NS=68 contig=separate
GGATGAAATGAGATTGCAGTGGGTGGTCCCAGTCTAGCTTCTGCTTCTGTCCTGGCTCAGGTGGTTGCCCTGGAAACAGCAGGGTTGCAAACAAATATATTTGGAACTTTTAAAGAGAGCCTGCACACGAAGACCTGATTNNNNNNNNNNAGGGTGCGTCCCTTGGACTACCTTGAAAGCTGGTTCAGTCCAGCGTCTTTGGCGAGGTCCGGTTGGCTGACTAGCCAGAGTTTGGCAGACAGGAGGGAAAGGGGCTCTGCCGATCATTATTTAGCTTTGGCTCCTCACACGACT
>91226 NS=99 contig=overlapped:27
AGATGGTCACATGCAGAGCCTGTATCAGTGCAGACCCCAAAGGCTTAGGTCCGGAAGCCAGGGTGGGTGCTCCCAAGCTTCCCTGCATCCTGACTCTAAACCAGATCCAGTCGACAGAAAATGAAAGGCCAGTGATTATGTGGCATGTGGCTGGTCTGGGGACATTTCAACATTTCTGGAAACTGCAAAGAAGCCAGAGGATCAGGAAACATAAAATAACTAAATTGCCCTCTCCCTGGGTAGATGCCATTCGACT
>91227 NS=99 contig=overlapped:102
GTGTGACCCATTGGCCTTGAAGCCATATTGACAAGGCTCTAGAAAGCCAAGCCAGGAGGACACTCTCAAGCGCTTCTTATGCTTTCACTCTCTTAATTTGAAATATGTGTTACTACTGCCCACATCAAAGCAGCTTTAGCAACAAATCAAAGACTTAGTCACAAATTCTGCTACATTAGACT
>91228 NS=108 contig=separate
ACGTGGTTCAGCTTATCAGCTGAGTGTCCTGTGATACACTTCACCGAATTTAAAGTTCAGTTCAGTGCGTGAACCCCTAGAAACAAAATTAATTCTAGAAATTATGGATCACTGATAAAAACATTAAAATTATGTCCTAANNNNNNNNNNTAATCATCCTGTGTTTACTTGTGTATCCTGCTTCATGAGCCGTAGCAGGAACTGTAGACAGCAGTTTGGCTGTGCAGTTTTCCAAAGGCAGATAACTGCAAGTCTAGTTGATGATTCAAACTGAATGGAACATTCCATAGGACT
>91229 NS=30 contig=separate
TCATGAGATCCCATTTATTGATTGTTGCTCTTAGAGCCTGTGCTGTTGGTGTTCTATTCAGGAAGTTGTCTCCTGTGCCAATGAGTTTCAGGATTTTCCCCACTTTTTCTTCTAAGGTGTTTAGTGTGTTTGGTTTTATGNNNNNNNNNNTTAATTTTTGTGCAGGGTTATAAGTATGAATCTATTTGCATTTTTCTACATGTAGGCATCCAGTTAGACCAGCATCATTTGTTGAAGATGCTTTTTTTTTTTTCCATTTGCTTCTTTGTCAAAAACCAAGTAACCATTGGACT
>91230 NS=26 contig=overlapped:69
GAATGGCCTCATGAGTAGTCATAATTTAAATTCTTGGTCACCAAGGAGTGGCACTATTTGAAAGGATTAGGAGGTGTGGCATTTTGGGGGGGAAGTGTGTCACTGCAGGTGGACTTTTCAATTTCAAAAAAGCCTATTCCAAGCACAGAGTCTTTCTTTCTTCCTGCTGTCCATGAATCTGGCACTCTCAGCACCATATGCCTGTGCACAGGACT
>91231 NS=109 contig=separate
CTGTGTAACCCAGGCTGGCCTCTACCTCACGAGCCTCCTGCCTTAGCCTCCCAAGGGCTGAGATGATTACTAGCGCTCAGTGAAACCGTCACCGAGGCACATACTTAGGATTTTAGAGAAGCGCAGTAACAGATGTCTTGNNNNNNNNNNTTCTTTACGAGTTGAGTTGTGAAGAAGTTGAGAACCAGCAGCTGATGAAAAGCTGGTTTCTGTGAGTGGAGCAGGGTGGTGGGGAGGCTGTTAGTCTATGGTCAGGTGTCTTTTGGGAGATAGGGAACCACTGGGCATTGGACT
>91232 NS=78 contig=overlapped:97
ATGTGATCATGGGCATTGGAGAAGCAGTAAAAGGACAGGGAAGCTCTGCTCTGTGATTGTGGCGCTCTCGATGCAGGTAAACCTGCTCCAGATGGCCTCTTCTCCTGGAGGCATCAGGTGCTGCCAGGCACTGTGGGGGAAGCCAAGCTTAGGGCATGACATGGGGTCACCTCACCTCCACAAGACT
>91233 NS=113 contig=overlapped:22
AAATGCTTTTGTGGGACCTCAGATAAAGATCCCCGAAGCCTTGCTTGCTGGTTCCAGTGGGAGCCTCTTTTATCTCAGATTCGGTACCAGGTAGGAAGCAGCAGTGAGTGCAGGGGACATGAAAACCAACTGTAGCAGCTCTCAAGGACATACTTTGAGGTTCAGGGCAACCTGACGCCATATGTTTCAAAGCCAGCTTCATGAAATTTCACACACACGCACGCACGCACGCACGCACGCATGCACGCACACGCACACGACT
>91234 NS=108 contig=separate
ACATGCACGCACACGCACACGCACTACTGACAGAGCCGCTGAGTATCTCTGGCTATCTTCTCCAGCTCCACAGTATTTCTAACCCCTCCTAGGAATGGGGCTTGCCCAAAGGTAGGCCAAGACCAGTAAAGTTGATAAACNNNNNNNNNNAGAAAACTCAATATCCGAGGTGGGTTGGTGTTCGTTATGCAGCAAGTCCTGCAGATGGCAGTATGGAGATGGCTCCTGAATGCTCTGGAGAAAAACAGGAGCGGTGGACAGTGCCACTCTGGATGGCGGCATGTGCATAGGACT
>91235 NS=21 contig=separate
ATGTGGACCTATCTGCATTGCCCACGTGGCTCGCTGGGGTTGGCTACCCAGAGGCTATTTAAGCTGTGGGCTGGCTCTCCCCAGGGTCAGATGATTGTTTAAGGTTCCTGAATAAACTGCATTGAAAAAAAAAAAAGAATANNNNNNNNNNATCTACCTGAGAGCCAACTGCGCAGAACAATTACATTGAAACTCAGCTCAGGTTTACTCTGTGCTCAGGGCGGCTCTCGAGATTTCCTGTACTTCCCTGTGGGGACATGCATGCTTTGTCTTGTTCCTTGAGTTTCACTGGACT
>91236 NS=99 contig=overlapped:14
TGGTGAGCTTTGTGGGAGCAGCTTCTGACCGTCCTAGGACACACTCTCAAAACAAACTCCCTTATCCTCGGCTCTTGTCATCTTGCCTCCTCCTCTTCTGAAATAGTCCCTGAGCCTTCGGTGGAGGAGTTGTTTGGGAGACATAGCCATTAGAACTGGGCTCTTCAACTTGGCATTTTTGATTGGTTATGGTTTTCTGCAATGATCTCTGTCTGTTACAAAGAGAGCTTTCTTTAGTGATTGTTTAAGACTATGCTTATCCACTAGACT
>91237 NS=84 contig=overlapped:102
GCATGTGCACACGCACGCACACACGCACAACAGAGAGGGGTGTCCATCACATAGGGCGGGGAGTTATCCAGTCCAAGTGAGATCATGAGAGTTAAATGCTGGCACACAGTAGGTGCTCAGTGAAGGCTGCTTCCTTTCTGCCCCTCTCTACAGAGGGTAAATAGAAACAAAGTGACATCTGACT
>91238 NS=89 contig=separate
CAGTGGGGAAATTACAGTTATGAAGCAGCAATAAAAAGTTTAATGGTGAGGACCTGTATGAAAGGGTTGCAGCTTTAGGAAGGTTGAGAACACTGCTCTAGATGCTGAGCACATCTTAAGGCTGCTTAGTAGGGGGTTTTNNNNNNNNNNCTTGATTTTCACATGTATTGGCTTATAGATTTTATGCCTGCTCTGTGTGTACTTTGATATCCTCCTCATACACTGCCTTCATCTTAACTGCCTCCAGCCCTCATCTTTGAGGTTAATTTGTTTTTCTGTCTTTAGCACTGGACT
>91239 NS=120 contig=overlapped:21
GGGTGTCCAGAATCTTGCAAAGGTTTGTGGCTGGGGAAGGCTACTGCTAGGCACTGTGCTGTGACATTTCCCATCCTGGAGCCTGGCCACTGCTGGCAGGAAGGTGGGTTACAGTCTCAGGTCACACTCAGTGCTTTTTCTGATGCCATAGGTGCTTCATAGGCACCAGACATTCGAATCCCCTTCCCGCTAGCCTCACCACTTCTCTGTCACATGAGGAAAGTGACAATAGATTCAGCAGCTGGGGCTTGTCACACTTGACT
>91240 NS=112 contig=separate
ATATGCTCATTTAAAAGGCAGAGTTGGAGAGGTGTCTAATGGGTAAAGTGCATGTCTTATAAGCATGAGGCCCAGAGTTCTGTCCCCAGTGCTCAGGTAAATGTTGGGGGGCATGGCCATCCTGCCTGTAATTATAGCACACAGGATGTGGACAGGTTCCCTGACACAGATAGGTGGCCAGACTGGCCAAATCATCCATCTCTAAGTTCAAGAGAGAGAATATCGATATATAAGACAGAGAGACTGGGGAAGACACCCAGTGTCAAATTCTGGCTTTCAAATGTACATAGGACT
>91241 NS=31 contig=separate
GTGTGCCACTGCCTCCTGCTTGTCTTGTTGCATCCAGGACACTGACAGTCTAGTTTGAGATATCTTAGAAATAACACTTTGAAAACAGCTGCAACCATTTTGAGCAGTGCTGTTCAATTGTAATTTTTTTTCTGATGTTANNNNNNNNNNGTGATGTATTTGAAAAGTGGCTGGTGAACATGAAACTAGTTTCAATTTGGATTTTTGTTCTCTGAGTATGTGTGTATGTGTGTGTGTGTGTTCATTGATTTTGAGGTTTTTTTTTGGGGGGGGGAGTTACCTCATGTGACT
>91242 NS=109 contig=overlapped:28
ATATGTGTTGTGTTCCTAGACAGCTTGCTCTGGGGCATCCCCTGTCTCCACTCCGCAGCCTGGAGTTACAGGCAGGTCACCACACCACCCAGCACTTCAGCCGCTTAGCTGTCTCACCATGCCCTGTTTGGGCGCTCGCTGTTTCTGCCTGCTTCCTTGTTTTGTTTTGTTTGCTGTAGTTGTTTGGGGATTTGTTTATTTTTATTTTACGTGTATGAATGTTTGCCTGCATGACTGTCTGTGCACCATGTGACT
>91243 NS=4 contig=overlapped:85
ACATGCATATTCACAGATACACCCATATACTCAGAACAAACAAGATCTAATAACTACATTGGAATCTTAGCAGATTTATCTATCCTTTCTTTTTAATTATTACAATGATGATGGTGATGGAAGCATTTAGTGCATTCGTACATTTAGAGGTATCTCACCTCACCTCTTCTGTGGTTGTCTGTTGCCCACCCACACGAC
>91244 NS=131 contig=overlapped:97
CCATGTGCAGGTCAAGAAGCTCCTGCCAATAGACGCGGAGGTGGTCCAGATGTACCGAGGTGACATCCTTATAAAGACTATCTCCAGGGTGCTTGAGCCACTGTAGGATGGGCAGCAGGGGCTTCATGTTTTCCATTGCTTCCTCCATCTGCTCCAAGGTCTGGTGGGACATCAGGGACACTGGACT
>91245 NS=119 contig=overlapped:26
CCATGCACGTCTTGCCTAGAGTCACGTGGTTGGTGAGTACGGGGCAGTGCTGGAAGAGGAACCCGAGGGCTGACGTTTTCATCAGGCCTGTTAGAGCCCCTACATCAATTTAATGGGCTTGGAATTATTTTCAAAGGCACAGGGAGCTCTTGACTATGACCAACAGCTTGATATACGAGAAAGGACGTTTTCCTCTTGAGAGCTCGCTGAGGAGATGTGGATCAATAAAGGCCGCCTCTAAACCGCTCCCATTTGACT
>91246 NS=116 contig=overlapped:76
GAGTGTTTGAGCGCGTTCACGCTGTGGCGTGCTCATTAAGGCCAAAGAACAACTTGCCGGAAGCTCTCTCCTGCCATGGAGGCCTCCAGGAGCGAACTGCGGTTGTCAGGTGTGGTGATAAACGCCTTTACCATCTGGTGCATCTTGTGGGCTCCAGGCTATGAGTGATAAAGAACAGAGCGGTGTGTGTGTGTATATGCATGCGACT
>91247 NS=56 contig=overlapped:94
GTGTGATGCTTAGATATCAAAGGGAACGCTAAATAAAATCAAGCGCCAGGCTACTTTCCCCTCTGCCCTGCTCTGCCCCGCCTCTGTGCTAATTGCTGGCTATTGTCTCCTGAGGCCCCGCCCCTGCCTTGAAGCTCCCTCTGGTCACTGACAACAAGATGGCTTCCATGGCACCGGAGAGCACTCGACT
>91248 NS=79 contig=overlapped:31
AGGTGCCATAGGCCCCGCCTGGGGGACTGGAAGGATGGGAAGAGTCAAAGAAGAAGTGTAGTAGAGTGAGATCCAATTCTGGGTTTCAGGCAGTTTCCCTGGGGGAGGGGCTTGCAGAATAGGGTGGGGTACAAGAGCAGGGATGCTGCTGCTGTTTTCCTGGAAGATGCTCCAGTCGCCTCGGGAAGGACAGTCATAGTGTAGGCAGGGACGGGGACCAGGCAAAGGCAGGTAGGACGTGGACATGGGACT
>91249 NS=122 contig=separate
ATGTGAGCTGTTACCAGTACCATCACCTGGCACTAAATACATATTAGTTCAACAAATAAATTTGATGCAAAGAGAGTCCCTGATGTGTAGAACACGTCTAATTATGTTGTCTGATAAACTCCCAATTTTAAATAAAGGCCNNNNNNNNNNCTTTTGAGGAACGTTCCATCTACTTGCAGAATGGATAAGGAACTGCCCATCTTCTATGTTGGTTTGGGTTAGAAATGCACAATTCATGTTTGACTCGAGATAATAAGGATAATGAGTTAATTTGTAGAGCATATGCATTTGACT
>91250 NS=127 contig=overlapped:76
GGATGCCCCAGTGGATGTCAGGAATGGGTTCGGCCTCCTCCAGAGAGACCCACAACACAGACTGCTCCTTCCCAGAAGGGGGCAGGAAGCCAACTTTCTGCCAAGGGGAAGGAAAGTGTCACAGGTGGCCAGCTCTCAGGAACCCATCTCTAAAGGGCACAGCATAAATTCTTGTGAGTGCTATATGCCAATAAATATCCACATGACT
>91251 NS=121 contig=overlapped:17
CTGTGTCCAACTACTATGGCTGAATCTTAAGTGTGGTTGGGAGCTGGGCAAAGGAAAGAGAAAAGAGGCCTGGTGGGACAGTGTGTGCACAGTGAGCAGAAGAGGACGCCCTAGTACAGATGTGACAGGTTGTCGGGACTGGTGGGCAGGGAGCTGGAGCCAAGCTCATGCCACCATCAGGGGCATTTACTATGCACCATGTATGTCAGGCACCACGAGGTGCATCTGTTCTATATCCTTCTGGGTTGATACTCTTCACACCCGACT
>91252 NS=134 contig=overlapped:37
AGGTGTAAGTGCTCTGGGTACCAACAGACTCCAAGGGGCAAAGGCTGTGTCACGTGGTAAGAGACTATGCCATTCATGCTTTGATGACTGTGATGACCCCTAACAACACAGACTGTGGTGCCCTCCTCAGCAGGCTGCTCACTGCAAAGCTTCTCTTCTGTTAACTCCAAGTGACCCTGGTGATATGCTCAGTATCTTCTCCACAGCCTCCTCAGCAGAGCAGTAGCAAAAGCCCTTTATCACGCGACT
>91253 NS=114 contig=separate
TGGTGATGTGACAGCTGTGGGGAGAGGAGATGCAGCTGAGGATGCTAAATGTCAGTGTTATGATAGTGACATCAGGGAGGCAGAAATGATGATGGAAATGGTGGTGATGGTGGTGGTGGTGGTGATCGGTGTATCATGGTGNNNNNNNNNNTTGGCTATGGTTGTGAGTTTTAAGATATTTTGATGGTCATGATAGTTGTAGTGATGAAGAAGCTGACATCTGGTGGCAGGGAGTGATGTGACATTGATTCTATAGTAATTAACAAACGTGTGCAAAAGTGTCACACACTAGACT
>91254 NS=129 contig=separate
TGGTGTCAGCCAGTTGTGACCTTTCTATCAGCCTTTCTTTAGATAGTCATCAGGGGAGCATGTTATCTCATCACTTCCCGGTGATGTATTAGTCAAGTTAGACTGTCACAAGCTAGGCCAAATTATTGCATCACTGGCCANNNNNNNNNNTGTCAACGGACTTCACAGAAACATTTACAAATTGCTTTAGATTCATACATGCTTTCTAGTCAGGGGCTAGCATCTCCCTCCAGAAATCTAATCACTCTACACACCAGCTTCAAACTATAGCTTTAATATTCTATCCACATGACT
>91255 NS=81 contig=overlapped:100
ATGTGGGCTGTCAGGAAACAGTTTATCTTAAGTGCAGGAAGGAGTGCTGCAAGCCTGATTACTCTCTGCAACAGGCTGGACATGTCTCAGTTTACCATGTCCTTTGTCTAAACTTTTGTCCAGGACCTTAGTCATGCTGTCTTAAGACTCTAATTTTAAACTTTGGATCTCTCATCACCTGACT
>91256 NS=81 contig=overlapped:89
AAATGCCTGTGCAGTTGGTGCTCAAGTTCAACCTGGGAGATTTTTATTTGGAAAAATAATGAAACAAAGGTGATTGCTTGTTTAATGTGATAGCGTCTGTCTTTGATGGGGGTTTCATCAAGCGGACCGAGAACATTCTTTCCAGGTCAATTTCAGAGCTTGTTTCTTGCCTTCGGAAAACTGAGCCATTCGACT
>91257 NS=113 contig=separate
GCGTGTCACTAATTTTGTAGTGACATCACAGCTAACCAGCATAGAGCTCCTCATATCAGTCCACTGTGGGAAGGATGGCGTGCGTGTCAATGTAGAACCTTCTGAGAGCCCACATTAGACTCTTTCCCGTGGCTCACTACACCATTGGAAGAAACACCAGTCCTGGACGTGAACGCAGGGACCTTTTCTCGCTAAGCCCTAGATTCCCCTCAGCTCAGAAATACCACACGACACATGTGGTCTCCACCGATGGAGAAACCACGCATCCAGGACCTCCACTGCAGTCCATTGGACT
>91258 NS=124 contig=separate
TAATGAACCTTTGGGACCAGATTTCTACAATGGTGCCAACCAGAAATATGAATGTTGTTTGAGGACACTGAGACAAAAAGCATGGATTGGTTGGGGATGGGGACTGTGGAGGTGCTTCTGTACCTGCCAAGGAGGCTAAAATAAGAGGCTATGTAGGCAGATGGCCATGCAGACTAACAAAAGACCAGTGATACGTGTGTCCTGGTGTGTGTCTGGCCCCTGGGAATGGTGTGTTGTGCTAAGTTTGAAGTCTTTGTTCAGGACCAGTTTGTAATGCCCCATGACCACAGGACT
>91259 NS=128 contig=overlapped:27
TAGTGCTCTCTCAACCTGTGTCAGAGGAGAGAGCTTTTTTGTGGTGGTGGTGGTGGTTGTTTTACAGTGGGTGATGGTTAACGCAGAGAAACATGCCAGCCCAAAGCACTGACAATAAGTGACTGTTGGGTACTTAGCCTGAGAGGGGTGCATAAAACGATGTCCTCTGGACATGCATGGTACAGCCACTGTAATCAGGGGCACACAGCAGCTATGGCTACGTAAGATCTGTGTGGGTACTCAGGAGAGCATGCGACT
>91260 NS=94 contig=separate
ATATGTCCCTCTGTGCAGTAAGTTACCCAGTTTCCTTGGAAGCCTGTCCTTTATATGTGATAGTGACTCTTGTGCATATTGGATGGCCCCAAATGTCACTGTACATTCTGTAGCATTTCCCTTGCTATGCAGGAATAACCNNNNNNNNNNTATAAAGCATAAAAACAGGCTTGCTCTAGAGATAATTAGAAGAGGCTGGGAAATGTTGACCCCAGAGGAAGGCCCACATTATGGATTGTGCATAAAGAGTAAGTCCTATGGTTCAAGGAAGATGGTTATACCACTCACATGACT
>91261 NS=121 contig=separate
ATATGTTTTTATAATCTTGAGTGGAGATAATAAATCAAAGAAACAGAGTCCATTAGAAAAGAAGAGTAAGAAGTGTATCGTAGACCAGATGGTCAGGCCTATTTTTCACTGTACACCCAGGATGCATCTGTAATGATGTANNNNNNNNNNGTAACAAAATGAACTAATAATCTAATAGAGAAAAATTGGAGAGAGGTAGGGAGAGAGAGAAAAGAGAAGAATATGTGTGTGTGTGTTCTTTCCATATATCTCTGTGTGCGTATAGTCATAAATGCTGCACATACACATATGACT
>91262 NS=121 contig=overlapped:97
ATGTGTTATGTCCCGTTCTGTCAGCCCTAAAGCAAGTGATTGAAACATTGTTAACTGTTCAGCTCAGAACTGAGTTGCTGTGGTGACTGTGGAATTTGCTAGCTGCAGAAATGTTGGTGACCCTTTTAACCTATCTATACTCTAATTCTCTCATTTAAAAATGGTACTAAAGGATGGACATAGGACT
>91263 NS=125 contig=overlapped:97
CTATGATGGAGACGGGGTAGAACACGCTTTGTCTCTCTGACATACAACCTCTTCTGTATTCACTAGTTAGTACAACAGAAAATAGCCTCGTGTTACCCCTGAGCACTTCTCATTATATCCACATATCAGAATTTCTTCACAGACTATATCCAGATACAGAATTTCTGGAAAGGAGAGACATATGACT
>91264 NS=125 contig=overlapped:18
AGGTGTGCTGTGCCACAGCATATGGAAATCAAGAGGACAACTTTGGGGAGTTGGTTCTCCTTCACAGTATGATTCAGAGCTTGAACTCGGGTTGTCAAGCTTGTGTGCAAGAGCTTTTACTTGCTGAAGTATCCTGCATCTCTCAGTGGAGCCGGAGCTTGCCATTTTGGCTTGACTGGCTATCCAGCAAGCCCCAGGACTCCATCTACACCTGCCCCTCCATGCTGGGCCTACATAATCTACTGTGTCTGCTTTTTCACATGACT
>91265 NS=120 contig=overlapped:48
ATGTGCGCCTGTCATCCTGAACTGAGGAGGAGGTGGGACTGGGGGTTCACAGTCAACCTGAGCGTGTTACTGAGTCTAGCGTGGCTGCTCCCTGGCCAGCGCCCACTCCCGCCGTGTCCCCACAGGGCCTTCCAGCGCAGGCAGCAGCAGCAGAGTGCCCTGAGGGTGATGCAGCGGAACTGCGCCGCCTACCTCAAGCTGAGGAACTGGCAGTGGTGGAGACTGTTCATCAGACT
>91266 NS=112 contig=overlapped:33
CAATGGCTTTTGACCATCTTGAGACAAAGATCAAATTCCCAAGTAAGACCCACCAGGTCTCACTTGTCTGGCCCTGCTTTCCACAGCCCTCCCCTCACTGCCTTGCCTCAGCTGGGGGCCTCTCAGGCTTGTTCCTTTATTCGTGCTGCTATAGGCCTTTGCAAGGGCTACTCCTCTGCCTAGAATATTCCTCCTTCCTCTCCTCACCTGACAAATTTCTCTATATCCCTCAGTTCACTTTTCACATGACT
>91267 NS=115 contig=overlapped:111
CTGTGAGTGAGTAATTCAATTATCTTAAATGGTTAAGGAAGAACTGCCAGTGTCAGGGGAGTTCTGAACTACATAAAAAGCCATGTAAACAATGCATGGATGCTTTAATTCACTGTCCCAATGACTGTGACTGGCTGCTTGGAGCTCCTGACACTTTAGATTAACATAGGACT
>91268 NS=64 contig=overlapped:75
GCATGCAGTACAGCGACAGGAGCCCCTGTGTCCTGCCCACACACAACAAATGAGTGTTGGGTTGTTTTGTCTTTCCCAATGAACCTGAAAAGTCCCTAACTGTCTTTACTCAAAGACACCAGCTCACCAAAATTCAGTATAAGCCCAAGTACGGTTGAGTCACTTTTATTTCTTCCAATGTGTGTGTATGTGCAGATGAACATGTGACT
>91269 NS=102 contig=overlapped:9
CGGTGGGAACATGACAGCACACAGGCGGGTGTGGTGGTGGAGAAGCAGCTAAAAGCTCTTGCTGAGACCCGGGGCTCCCTAGACAAGGCTAGCTGCAGACCGAACTCAGACAGCAAACGCTTTATCTACTGAGCCATCTTCACAACCTATGGAACTTTTTCTTTTTTAGACTATCTTTTCAAGCCTGATAAAAGATGGTGGGCAGTGGTGGTGAGCGAGGAATGAGTCACTCATAAGTCCTTGGCACATTCTCTGTTGGGTCAGAACATGAGACT
>91270 NS=6 contig=overlapped:46
TTATGGACAATTGATTTTTTTTGATACAGAAGCCAGAAATGCACAATGGAAAAACAAAATCATCTTTAACAATTGGTGCTGCTCCAACTTGACGTCAGCATGTAGAGAAATGCAAATTGATCCATATCTATCACCCTACAGAAAATTCAAGACTAAGTGAATCAAAGAGCTCAACATAAAATCAGATACATTGAATCTAATAGGATAAAGTTAGTAATACCTGTGAAGTCATTGGACT
>91271 NS=51 contig=separate
TGGTGGAGATGCTGCTGCACAGGCGCTACTATCTCCAGGGCATGATCGACTCCAAGGTGATGCTGCAGGCCGTGCGCTACTCCCTGTGCTCCGAGGAGTCCCCCGAGATGACCAGCCTGTCCTCTGCCACCCTGGAGGCCNNNNNNNNNNCCCTACCAGCTTCTCCAATGTGTGGCACCTGTACGCCCTTGCCTCCATCCTTCAGCGCAACATCTACTCCATCTACCCCATGCGCAACGTCAAGATCCGGCCCTATTTTAACCGGGTCATCAGGCCTCGCCGCTGCACCCGACT
>91272 NS=103 contig=overlapped:18
CTATGTGATTTTCTCAACTCTGTTAAGGAACACTCCTCTATACTCTTCTCCACTCACCCCAGGAACAGGGCTCTGTGCCATTCTCTACTCAGCCTGGAAACACTAATCTGTTCTCTTCTACCACTCAACCATGAAACATTGGTCTGTGCTCTTCTCCACTCAGCTTGGAAACATTGTTCTGTACTTCTCTCCACTCACCTCCAAAACACAGCTTTGAGCTATTCTCCACTAAGAAAAACACTCCACTCAGACAAGAAGCACTGGACT
>91273 NS=124 contig=overlapped:4
GCATGGTCCACGGACACGGCCTCAGACAGACTTTATTTCCCAGGCAGCTTACACCTTTCCGTTCTCACCAAACTCCTTACATTTTCTCTCTTTTTCTACTCTTAAGCTGATGATTCCGCTTTCTGTTTTATTGAGAAAACAGAAGCAAGCTGAAGAGAACTTTCTCAACTTTGACAACCCAGTCTACTCCCTAACTTGTCTCTGACTCATAAACTACCATGCTTCTTGGTAAGCAGAGACATGGAGGGTGCTAGCACCCAGCCCATCACTCCACGTGACT
>91274 NS=108 contig=overlapped:104
AGGTGACGTTTAGGAGGAAGGAGTAAGTAGCAGGGATGAGGTAAAAGAGGACTGTGGCCAAATTCTGAAGGACTTGAACCTGCAGTCAACAATGCTACCAGAAGGTTTCAGAAAATGAGCAAAAGCTCAGATCTGTATCTACTGGTGGTCGGTGACACGAGGCCATGCTTGCATTAGACT
>91275 NS=79 contig=overlapped:75
CGGTGTGTAGTCGTGCTCCCATATGACGGCTGGGATCAGCAGGAGCTTCCCATAGCTGGACAGCAGCAGCGCCTTCAGCAGCAGGACAAGGTCGGGTGCTTTCTTTGCGGTCATGGGTTGCTCTACCCACAGGAAAGCAAAAATGCCAGTAAAAAAGGCAGCTTGTTCTATGGAGCAAATGAGAGAAACACAGATACCTCACTCGACT
>91276 NS=118 contig=overlapped:11
TTGTGTTTTAGACCAAGGGTTGATGTGCCAACTAAAGGTCATGGAAGAAGGTACTTCCTCCCCACTGCTGCCTGAGGAAGGGAGGGCATTACCTTTGGGAATACGTACATGTAGCAGACAAAGAGTAGTTTGAATTACGTTACTGGGATAGTAAATTGGCTAACAGGGAAAGGTGCTATCAACAAGCCTGGTGACTGGAGTCTGGTCTTCAGATCCACATGGTAGAAGGAGACAACTAACTTGTTAAATATGATCTCTCACCATCACATGACT
>91277 NS=127 contig=overlapped:108
ACATGTGTGTATTTGTGTTTGGAGACACAGAGTTTCTCTCTGAAGGTGGAGGAGAAGAGCTTGTGCTGTTACTCTTCCAACAGTCTGTTATGTAATGAAGGAAATGCACACTGGAACACAACATTCTTTGAGGTGACTAGGATGGGTGGAGCAAGAACACTGCTGAGACATGGGACT
>91278 NS=55 contig=separate
CGATGGTTAAGTATGTGGAGTAAAGAGAATTGATTTGATCAGCACTTACCCTCAGGAGACTTGTAGTCAAAAGAGTTTCTCGGAAGATGCTGTGTGAGTTACTGTCTCTTGTTGGTGTGGCCAACAACTTCAACACCAACAANNNNNNNNAGAAGGACTACAGTCCCTCCTGGTGGGAAGTCACGGAGACTGGCAGTCAGAGAGCAGCAGGAGGTGAATGTCATGCCCTGCTGGTTTCCTACTTTACTCTCTGGTTAGGTCCTCAGCCCAGGGGATGGAGCTGCCCACATGACT
>91279 NS=89 contig=overlapped:113
AAATGTTAAGAAGAAAAGTAAGTTTTTAGTCAGAGAATTTTCCTTCATAGCTTTTCTTTTATTTTCCCCCATGTTTTCATTCATCATCCTCTACCAGGCGTTGGTAAGTGTCTAAAATCTGTCTTGCCTCCTGTTGAGCATAATAGCTTTACAAGCTGTCCGCATAGGACT
>91280 NS=89 contig=overlapped:84
GGGTGTTATGGATTCCTTTTCTCAATTGAGATCCCCTCCTTTCTAGCTTGTGTCAAGTTGACACAAAACTAGCCGGCACAGCTACCCGGTGGGTCCCAGACCAGCCTGGGCCACAGAGTTAAACCCTGCTTCAAAAGCCAAAGGGGGAAACATTGTGTTTGAGTGTTTTGTCTGCATGTATGTATGTGGACCACACGACT
>91281 NS=78 contig=separate
TGGTGCTCCTGAAAGTTAGCTTTAAGAACTACTGTCCAGAGTGGCAGGAGACCAGGTCCAGAGTCTGCTGTAGAAGCAGAGAATAAAGAACTATTTTGAAAAAAGTGTAGACAAGATCACCCCAGGTTCCCTGGTTCTGTCTCAGTCACTTAACAGCAGCAGGATCGCCTGTGGGCTGAGGAGGCAGAGAGGCCATGGTGCAGTGACACAGAGGGCTGGGCCCTGGCTCCTGTGGTTCACATCGGGAGCCACGGGCTCTGTCCAGTAGGAATGGGAGTTCAGTGTCATAGGACT
>91282 NS=104 contig=overlapped:31
CTATGATTAACAGATAGGTGATGGAGAGATAGGAAAGATATGGAGTGGTGCAGTGCACTGGAAATAAGACAGTGGCTGGGACCAGGCTGATGTGAGTGGTCTGCACTGCCACCTGAGGCCATGCTGACATCTGGGTCTACAATGCTGCTAAGGGCCATGCGGGTCTGAGGTCTGACTACAGCCAGGGTCCGTGTTACCACTGATGGCCATGTGGATATCCATTGTTTGTGCTGCAGCCTGAAGCCATATGACT
>91283 NS=107 contig=overlapped:95
AGATGCACAGACATCTACCAACTCCTGGAATGATGGGTTGGAGTGATAAAATATTCTAAAATCAGGAGAGAAAGAAAACAATGACTTTCCCCAATATTCCATGCAGGGTTACACACCCACTAGCCCACATCCTCGGTGAGTGTAAGATCTGCAGGTATTTAATTCTGTTACCGTAAATTACACATGACT
>91284 NS=124 contig=overlapped:104
CAATGGTCTACAGTTCCCTCCTTTTCCATCAAACTGCATGATTTTGTTCTTCTTTGGGGCTGGGTCATACTCCGTTGTGCATCCGTGTCAGATTTCCTTTGGCCATGATTCTGCTGATGGACATGGGGGCTGGTTCCATGTCTGAATTGCTGTGAACAGTGTTACATGTTACATGGGACT
>91285 NS=99 contig=overlapped:75
TTGTGAGCTCAGCTTGTCATCTGTAAAAGCACATGGCGAGCCCAATCAAAGTCCACCAAGCATTGCCTTCTCGAAATTCTCCAGCCCCGGCTAGGCCCAACAGGCAGAAACATAGCCAATGACAGTGAGCTAAGAAGCTTGTCATTCGGTGGAGACCCTCCGGGAAGGAGGGAAGTGATCATCTTGTAACACCTGTGAATCATGCGACT
>91286 NS=67 contig=separate
GAGTGAATATTTACAGAAGGCTAGAAAATTCTGAGATTAGCTAAGGAAAATGCCCCTCTGTGGAGTTTTGTAGATGACAAATGCCCGGGATTCTCATTGAGAGGATTTAGAGGATTTAGAGGTAACTACATAAATGTATTGNNNNNNNNNAACTGGAGATTCTACTCGAGAGATTCTAAGAATAAAAGAAGAGTTCCTTTAATACAGAATTATGTAAAAACAAACCCAAAGCACCTGAACAATGTCATCCTCAGGCATTCCCGTACAATGCATAGGAGTCTCAGTCACCAGACT
>91287 NS=104 contig=overlapped:11
GAATGTCTTCTCCCAAGTACCAGTGCTGAAGTGGCAACTTGTGATACAGTCATCCACTTAAAAGCCTGTCTATCTGAGCTCTCCAGCTATGACTACTTACTTGAACTTATTGTCTGCTTAAAAAGGCTTTTCTTGTGTCTCTCTGGAAGTATCACCTTCTTGAGGCAGGAGTTCATCTGTACACTTATCAACTACACTTGGACAAATTCAGGTAAGCAAATTAATAGGCTCATTGCCAACCATAGGGAGTTCGCTTGCTGGTGTCATTTGACT
>91288 NS=98 contig=overlapped:128
AGGTGCTCTACTGCTGAGCCACTCCTAGGCCTGAATTTTCATCCTGCATCTCTCTTCTAAGACAGGCATTCACTAGGTAGCTCATGCTTACCTTCAACTTCTGCCTCAGTATCCTCCTGAGTCCTGGGACTGCACAAACACTGGGATCATAGGACT
>91289 NS=108 contig=overlapped:11
ATATGATGGCGATACATGTGCACAAATACAACAGCGACAAACGAATAATTTTTTAGAAAAGTCTGTGGACTGTTAAAGTCAGAGGATGATCCAAGAGATGATGTATTTATAGAGCCGCAATCCTGATGTGTCCCAGGCTTTTATGCAGCAGGCTGGAGTGCCTCTAATATGCTTTGGTATGCCTGCCTCAGAGCCTCCAGCAAGCTCTTTGGAGTTCATGATTTTGATGGGAGTACAGTTGGTGTACAGAGGTCTGAAGAGAGACATCAGACT
>91290 NS=110 contig=separate
TAATGTACCTCAATACAGGGTCAATCCTAAAGGTTTGACTCCTGATCATTTGTGGCAAATGTATGTAACTCATATTCTAGAATTTGGAAAACTAAAATATGTTCATGTAACAATTGATATGTTTTCAGGATTTATCAGGGNNNNNNNNNNCAACTCCCTTAGCAGGAGAAGCCACCAAACATGTTATAAGTCATTGCTTAAAATGTTTTGCTACAATTGGTATTCCTTCCATTATAAAGACTGATAATGGTAATAGTTCTGGACATAATGAATCAAGCTTTTCAGCATTTGACT
>91291 NS=100 contig=overlapped:105
GTGTGGCTGTCATGGAAAACAGCAAGGAAAGTATTTGCATTCTTGCTTTTTAGGTTTGTGTATCTGCTTGTCCTCATTTCTTACAGATTTCTGGAGGATGAGACTTATGTGCAGCAAAGGGCACTCTGTGTGCCTGGGATGGGATTGGTCATCTCCAAAAGTAAGATTCGCACCTGACT
>91292 NS=117 contig=overlapped:101
TAGTGATGCTTCTAAGAACAAATATTGCGACTGAGATAATAGAAACAAAGGAAGAGACTGTGAACAGGAAGGAGCACCATGAGTGAACTTCACAGATAACCTAAGGTTATTTTGTTTCCCTGAATGGAACAGGTATACTTGGAAAGGATCACCTGAAAATGTCTCAGAATGCCTCATTCGACT
>91293 NS=79 contig=separate
TTGTGAGGTCCCTTTGCTTACAGAGATAAGCTACATCTTCAGTATCAGTGGGACACAGGTGATCTGTAGCTTCCACTGACATTTTCCTTGTTTTACTTCTGAGCTGGTTCATAGATCAGGAAAGAAAAGAAGTGCTATTTNNNNNNNNNNGAGACTGAGCAGAGCTTGGGAAAGTCACCTGATCTCTAGCTTATCACATTTCACATACAGGGGAGAGGCTGGGAAAACCCCCTGTGCTCGTGAACTGGCGGCGAGCGTATGACTGCTGGCAGTATGTAGGACATACACGAGACT
>91294 NS=65 contig=separate
TTATGCTGGCCAAGAAGACAAACTTATTGATCACTTGGTAAGGCACAAGTATATGTATAAATCATACCAGAAGCACGTAATTGGTAAAGCCAATATTTGAACGTAGTAAGTCTGGATTCAGAATCTGGCTCTTGGCCATTNNNNNNNNNNAACACTTCAGATGAATTACTGTCCAACTCTTATATTAAGTTTAGAGAAAAGATGCTACCTATAATCATCACCTTTTAAAAACAGAGCAACTGTGAATGACAAAACCAATGCAAAAAACACCCACAGTCACAGGGCCACTGGACT
>91295 NS=123 contig=separate
TAATGCAACCGTGGCATCTGAGCACTGAGGAGCCTTCACTGGGACTATGTGTTCAATGACAAGGACAAGGATGTGTAGGGTGATGCTGATTCAGAAAGCCAAAATTAGAAGAGAAGGAAGGGGAGGAAGAAGAGGAAGGGACCTTNNNNNGAGTACTCAGGATACCTGCACCATCTGTATTTAGGAAAGTGACTTTGAATGTACCCAGAGAATGGACTAAAGAAGAGAACAAATAGTGCAAAAGAGAAAAAAAAATTGTATCTTTGACTTAGTGGTAGCTGTATACATAGGACT
>91296 NS=108 contig=overlapped:36
TTGTGCGTTCCCAGCCCTGTCGGCAGCCATAGGAGGAGCTGGGCAGCTCGGTCATCATCAGGTGTGTGTTTTCTAGGGGCTGAGGCAGCAGCATCTCGGGAGAGCACTAACCAGCTCCTTGGAAGAGCAGTGAGAGTAACNGCATCCGGGCCTCGAGGTGGGGCTGTGGCTTCTGTGAGCGATGTGATGGGAGCATCGGGTGTGGCGCCTGACTGGCGGGGTCATGTGCTTTGTGAAGTGGCATTGGACT
>91297 NS=129 contig=separate
CTGTGACAGAATACTTCTGTGAAGAATTTATTTCATCAAGTTTTCAAGAAGTAAGGTCCACCATGCTGAGAAGGTAAGGCATTGCTGCTGGATCTGTGGCTTGTTACCAAGTTGGTGATTCAGGAAGCAGAGATTAGAGAAGAAACACCNNGCCAGCTGGAACCCTGATGTCCATGACTACTCTGCTATATCTGTCAGCAGGACCTTGTACTCCTAAACTTCCATGACTTTCCTAATCAGCGCCACCACCACAACAAGTGTTCAAACACATGAACCTGTGGAAATACACATGACT
>91298 NS=125 contig=overlapped:8
GCATGAAATATAAACAAATCCCAAGGAAAACCTAAGTCAGTTTCCTGACAAATACAACATGTGAGATGAGATGATGACAGTGGGTGGTTTGAGAATAAAACTTTAAACGATGAAAACTGAAATAGGATCCCACTGGTAGCACATTGTGTTTCCTTCCCAGCATTATTTATGTTGATATTAACCAAGAGTGCCGAACCGTCAGCTACAGGGTTCTGGAAGCTGTCCATTAGAGCAGAATCTTTCTGCAATGCTGCCGGCCACACTGGACATCTGACT
>91299 NS=126 contig=separate
ATGTGCTTGTGAATAAAGAACCAAAGTAAGAAAATTCATAGAGGCAGAAAATAGAATATTAGTTGGTGGGGATCTAGAGGGATGAGGGCAAATGACTAGTAATGGATACAGGGAATTTGAGAGAGATGAAAATGAATGATNNNNNNNNNNATAATGTTCTAATTTGATAGTGATGCTTGTACAAAATTGTGAATAAGCTAGAAACAAAACTGAATTATGTGCTTTATGGTGGAAAATTTTCTGCTGTGTGAGTCATACCTCAATGCAAACACCACCTTCCCGTACCATAGGACT
>91300 NS=44 contig=separate
TCATGAGACCAGTTTTCAAAACATAATCTCCATAGACATTTTTAGTTGTTGTGAAGATACTGTGTTCTCTATAGGCTTGTGCTCTGCTGCAGCATATCTCCTCTGAGACTTCATGGTCTCTCAGGCTTCTTGTAGCTGCTNNNNNNNNNNCTAATTTTTTTTTTTTCAATGCAGTTTATTCAGGAACCTTGAACAATCATCTGACCCTGGGGAAAGCCAGCCCACAGCTTAAATAGCCTCTGGGTAGCCAACCCCAGTGTGCCACGTGGGCAATGCAGATAGGTCCACATGACT
>91301 NS=128 contig=overlapped:72
GTATGGAATCCCCACCCCAGCTCCACACTGCCACGTTCTGCTAATTCAACGGACCCTGGGGCTTGTCCGTTACGGTATGCTGCCGGTGTTTGTTGGGACAATCCCACGGCAGTACTGTCGGGCACACTCCACTCCTCCTCACGCCGCTGCTCCTCAGTGCGCAGCCAGGCATCCCTCTGGCCGTCGGAGCCGTTTCTCATATTCACGGGACT
>91302 NS=61 contig=overlapped:75
CTATGCATTTAACCAAAAGACCCCAACCGACAGATCACAGAGCTACTTGTGCACCAATGCTACTGTGGGCAGCATTAGACACAATAGCAGAGTTGTGGGACCAACCTAGGTGTCCAACAACAGAGGACTGGAAAAGAAAGTCAGCCATTATTTACATAATTGAAGTTTTTTTTCATCCACAAAGAAGAATGAAGTTATGACATTTGACT
>91303 NS=118 contig=separate
GTATGTACCTACCCCCACACAAAACAAATGAAAGCATTTAACGAGAGCGAGCTCTAACAACTGAGTGAATGAAAACGGGCCCTGGGTTTTCTTTTGTTAGAAAGGACATAAAGGGCACTTGGCAAATACAGAGTAACAGCNNNNNNNNNNATTTTTAACTCCCCTACTCTGATCACCATGCTAGGGGTGACAATAGTCCTTGCTTCATTAGGAAAAATATACAAGCACTGAGGGTTAAGGAGGCAATGTTCAACAATTATTCTCAGCCAGCTGAGGTAGAAAACCCACACGACT
>91304 NS=129 contig=overlapped:7
TTATGGGCTGCTGAGCCAGGCAGTCATAGCACACCCCTTTACTCCCAAGCACTCAGGAGGCAGGTGCAGGCAGGTCTCTGAATCTGAGGCCAGACTGGGCTACAGAGCAAGTTCCAGGCAAGCCTCAGCTACAGAGAAAAACAAAACAAAAGAAAAAAGGGCTGCTGTCCAGCCTCAAAAGTGAAAATGTCCATGACCAGTTGCCTTACTTATTCACACAGAAAGTTGACAAAAGTCTCATTAAAAGACAAAAACAAACAAAAAACAACACATGACT
>91305 NS=126 contig=overlapped:13
GCATGAGGGCTTGAGTTTGATCCCTAGATGATTTCTTTTAAAAATTGGGCTTGGTGCTTTGCTTGCCCCAAGGCAGCAGGGTCCTGTCTTTCAGAAGGTCCACAGGCTGATGGGAGCCTGTGGACAGGGCTCCTTCCAAGTCTGTTCTTCCCCCATGTCCCATCACCACCTACACACTTGAGATATGGTCCTTGAGCTTTCTCTGCTCTTCATGGCCAGCCTTCCTTACAGGTCCCTCAAGAGTCTACTCATATTCCCATTCCATACGACT
>91306 NS=76 contig=overlapped:37
TCGTGAGAATCTGAATCTGTATCCCTAACACCTGTGAAAAGGCTGGGTGTGGTTGCACACACTTGTAACTCCAGCTCTGGGGGCTGCGTGGGCCACCGAGTGGTGAGATAGGCAGACTTCCAGAACTCACTGCCAGCCAGTCTAACCAAATTCATGAATTGCAAGTTCAGTGAGAGACCCTGCCTCAAACAATAAGCTGGAGAGCAACTGAAGACATCCTCCTCATCATCTGACTCTCCACATGACT
>91307 NS=99 contig=overlapped:20
TTGTGTTGGCCACTTACTGCTGGGCATGGAACTACCCTTAAGAATGGTTTGTTGTGTACTTGAGCATCTTTTGGATATGCCTAGGAGTGGTGTAGCTGCATCTTAAGGCAGCACTCCTAATTGTCTGAGAAAGTGCCAGATTGATTTCCAAAGTGGTTGTACAAGTTTATATTCCCACCAGCAATGGAGGAATTTCCATTTCCTTTCTCCACATCCTCTCCAGCATGTGTTCTCACTTGAATTTTTTATCTTAACCATTCGACT
>91308 NS=118 contig=separate
TCATGGATACAACCAGACTTGTGTCTCCATGGTGGTTCTAAATATAGTCAAGTTGAGAGTGGGGATTAACCAGCACACTACAGAAAAAATGGAGAGCTAACAAGAGGGCTGGGAGAAATGGATTACTGGATAGACTAAATNNNNNNNNNNGCAATAAGCCATGCTACCTTTGGCGTGGGTCTTCATTGAAGCAAGTTCACAAGAGCTGATGGGCATCCAGAGGATGAAAAGAGAAACCCTGACCAACTCTCACCCTTAGTCCTTCATGACCAGTCTCCAATAGTCCATGGGACT
>91309 NS=111 contig=overlapped:8
ATATGCACACATATATATAAGCCTCTTTGTAGCACTTGATAGGGAGCTAGATTGGCTACCAGGCATAGCGTTTTTAACACGGGCCTTTTTATACATGCCTCATACATTATGAAGCTTTGGTGAGGTGTGACGTGAAAGGATGCTTTTCCCTAGGATTAGACTCTGGTGCTGCTTGTACTTGTCATTGTGTGAGTGTTTGTTGCTATGTTGGCCTGTCTTGTTCGTATACTGATGAATAAAGCCTTGTGTGCACTCTCTATTTGACGTCACAAGACT
>91310 NS=69 contig=overlapped:49
TAATGTGCCCTGTTTCAAGCCCCCGTCTGCACTTATCCACGCAACTCTGAAAGACATCCAGAGGCCACAGCTCCGCTCACTGCACTTGTTTTCTGTGCCTGAGCCCTGGGGAGCAGCCAAGTCTGCTGAGAGAATGAAACAAACAGAAAATGACTAGACTTCAACACATCAGTACATGTGACAGAGGTGAAGCTGGTGATGATGCCGTGATGAGGAGACTGGCCCACATGGGACT
>91311 NS=106 contig=separate
TTATGTCCCCCAAACTCTTAACTTCTAGAGCTTTGCTGGATGCTAAATAGTTGGGATGAATCCAAAATGGCATCTTTCCTTCCCTCCCCAGTTCTACCCCATAACATTTCTCTAGGTGAGTCTGTGAATTTTACAGGATGNNNNNNNNNNTGAACCTCAGCCTGTGAAAGAGCCTCCCCGAGGGCTGGGTACAGCATGATTAGCGTGGGGTTGGAATTAGCTTCGAATGACCATTTTACATTTGAGAGTCAAGGAGTCTTTTAACTAGAAGAAGGAGCAGGGGCACATAGGACT
>91312 NS=92 contig=separate
ATGTGGAGAATTCAAAGATGTACATGGTCCCAGCTCCGTTAGAACTGAGAGAAGGTATAATGTGTCAGAGAAACCTTCAGGTTTGGAAAAATAATACTACCACCAGGAACATACTCAAAAAAAAAAGTCAGTGAAAATAGANNNNNNNNNNACTGGGAAAATACTTTGTTATCCCACTCACTTACCACTCCTACCAAGTTCCGAAAGAACTGTCCCTTGGCTTTTCAAGTGTAAACCAATGGGAATGTCTGTGACATACGAATTCAAAGACTCGGCACAGCTCCATCACAGGACT
>91313 NS=110 contig=overlapped:96
CCATGATTCCAGAGTCCAAAGCAGCCCTGGAAACCTTCAGCACAGGGCGAGGGTGCCAGCTGAGCCTGGGCTGGTACCGATTGTTCACTCCAGCTGCAGCTTAGATGCAATGCCAGCAGAGGAGGCTGTGCAGAAGCGTCCTCCATGATGGTCCAGGGGGTCGCTGGAGCTCAGCTGAGCACAAGACT
>91314 NS=67 contig=overlapped:115
ACATGCGACCCATTTAGATTGAGTCAAATTCTGTGCATGTGTGGGAAGCAGAAGGGTGCATTGAGCTTGTTACTGCAGCAGTAGTGGAGAACAAAGAGGCCAGTAAGAAGGAAAGGGAGGACAAGGAAAGTAAGGTATAGAACAATGAACTACAATGATGCATATGACT
>91315 NS=109 contig=overlapped:8
TCATGCACTGTCTAGGGGTCTGGGGTCGGAGGATAGGGTCTTTCAGTCCTTTTCCTCTTGAGGGAAAAAAATCTCAGTTGAGAGGCATGGGCTGCCAAGCAGAACTTTATCTAGCAAAGCAAATCATACATACCAAGGAAAGACTGGAGTGGGCTGTCCTGAGAGAGGAAGCAGCCAGATGAGCTCTATGTTGTGGACTTTAAGTAAAGTCTTATAAGTATTTATGAGTTTGGTAGAGTCCTCATTGGGGTAAGGTAGCCCATGTCCCACAGGACT
>91316 NS=119 contig=separate
GGGTGAAAGTCAGGATGCCAGTCTTTGGTCATGGTTTCTCCTCTCCTTGGTTGGAGGAATTCTTACCCCTGCCCTCTCTTTCCTCAATTGTTATAAGGTGATTAGGTCGGACCATCCTTCAGATTGACTTCTTGGTTATTNNNNNNNNNNATTTTCACTGTAAAACAAATTGCCCCATATGTAACTTTTCCTGTCATTTTTTTTTATGGGCCAGGAAGTCAGGACAGGCTCAGTTGAGCAGTACTTGGACCTGGTGCACTTGAAACTACACATCCACTGGTACTGCATATGACT
>91317 NS=124 contig=overlapped:39
ACATGTGGTCTGTGTGACAGGGAGTGCCGAGCTCACGCTTAGCATGGGCAGACCTTGAAAACATGCTCAGTGCAAGAAGTCATGCTCAAGGTCATATGGTGTGACTTAGTCACTCCCAGCTGATGTCTAGAACAGAAAGAGAGACAGAAAGCAGGTAGGTGTTCCCGGGAAGGGAGAGTAAGGTGACGGGGATAGGGAGTCGGCTGGATATGTGGTTCCTTTTAGGTTGGTAAACTGCTGCAGACTCACTGGACT
>91318 NS=109 contig=overlapped:76
GAATGCTCAGAGGCTAATCTAAGCTAGATAATCTATACACACAATTAGCCTAATCAAGAGGATTCCTCACAGGGTGGGCCTGGAAGCTTTCATCTTAGTTGATTCTGATAATAAACACTGACCATCATACAAAGTGTCCATGTGAATAGATGTTCAATGTGTGCATCAAATAGGAGGAACTTGTCAGCTAGCATTCCTTCACTGGACT
>91319 NS=136 contig=overlapped:109
GAATGCGCAATTTTAGCTGTAATTATCCAGCATATTCAACATGAAGGGTGAGGTGGAGCCTCCATTTGGAAGAGAATTCCCCACTTTTGTTTCCGTTATAAATGGCACATTCTGCTGGATGGCAGAGGACGCAAGTGTGCCCTGTGAATGCCTGGCATTTATTCCCCATTGGACT
>91320 NS=108 contig=overlapped:74
TGATGATGGTCCCAAACCAAGACAAAATTAGTCTTTTGATTGAGTCTGCAGAACAGGATCTGTGTAGTCCTCCTCTTACTCAGGCAAGGGACCTCTTATCCATCCATCTCCTGCTTCTGCCACACCCAGATTCTGAAGTCATTCACATTTTCAGCACATCAACAACTGAGAAAAAGCCTTTCTCCATGTCTTTATGACAGTCATATGACT
>91321 NS=30 contig=overlapped:125
ATGTGTACTGCTAGATGGCATTTTCCTGTTGCATCTTTTTAGGTGAGTACAGCCCTACTTATTTAAGAACTAATAGGTTATTAGCTAATAGAGTGAGGGGCAAGCAGAAAATGAAAAAGTCAGGATCTGTACACCAATGAGAGCACTAAGCATGGGACT
>91322 NS=111 contig=overlapped:9
CTGTGGGCTAAAAACTGAAGTTTGGGACATTATGCCCCAGGAAACCTTCTCATTTTCATCCAGTTGGTTAGAACTGGGAAGACAACTTGTGAGACCAACTCCTGACTGGAAAGGGCCTTCCCTGAGGGAGCAAGAACCTTTCTCCCCTCAGTAAAGGAGAGCTTACATCTAGTAGAGATAACGAGGTTATCTCTAATAAGATTAAGCAGAACTTCAGTCCTGGACTAGAGGCCTGAGGAACTTTTTCAAGCATAGGCTGTGTGAGCCATACGACT
>91323 NS=117 contig=separate
TGATGGGTCTTCAGCAGCAACCTCTCTGCCTTATCATTGATGCCCTGGTCAATCCTAGTGCAGCTTTAGAGAGAAGGTCAGGTTCACCAGCCTGCTGTGTTTGGTTCTTGATTTTGCGTTTGGCAGAGTCCTCCCTCTAGNNNNNNNNNNATACTCCTTTGTGAAGCTGGCTTCACTGGCACCTGGGAATGCCTCCCCTTCACATACTCACCCAGACATAGGGACTGTCCAGAGAAAGAATGGACTCTGTTTGGCTTTTGACATTACCATTTCCTAAATATACTGCATTAGACT
>91324 NS=113 contig=overlapped:22
GCATGCTGGGCTTTTTCCTAGGAATAAATATATAGAGGGAAGTACAGAGCCTTCTCAGGACCTCTCCTCAGGATGCTCAAACAGGAAGCAATTGGGGAGGGGAGTCCTGATACAGGAGAACAAAAGTTCTCTTCTACCAGCCTACTGCCCAGGAGTGCACAGAGAAGCAAGAGGAAAGGGTTTGAGGAGTCAAGGCTATCCCTGTACTGGGCAACAGACTGGCCCAGCACCCGTGGCCAGAGACCCTGTAGGCCATTCGACT
>91325 NS=126 contig=overlapped:14
CAGTGGGAAAGCCAGAACAGCCAGCCTCTGCTGCATAGTAAGCTTGAGGTTATCTGGGGCTATATGAGAACCTGTGTCAAAAAAGAAAAAAGGGATTCACTGGAGGCCAAAACATTAGCCTTCATAGCAAGTCAGAAGTTCGTTCTAAAATAGATGTTGTTGAAGGGCTCAAAGACTTGAATAAACAAACTGCAGACATGATAGAAAATTTGAGAACTGGGGTCGGAAGTGGAGCCTGGCCGCGTGGCCGTTACAAGTGTATCACAGGACT
>91326 NS=99 contig=overlapped:84
CCATGGCACGTTCATCTGTAGGATCCTGAGCTGAGCGTAGATTCCATCATCCCCTTTGATGCGGCCTCGGAGGTGCCGGTGGAAGAGCAGCGGGTAGAAGCCATGCTGAGGATCCAAGACTGCCTTCTGGCTGGCCAGGCCCTCCAAGCCCTGGCCCTCCTGCGGTCTGCCCGGTAAGAGTCCTGCCTGTTCACCCGACT
>91327 NS=85 contig=overlapped:68
CTGTGCTCCTGCACATGCAGAGTAGAGGATTCGGGACAGTGCAAACACCCATCAGTGACCCAGTGACAGGCTCTTACTCAGCATAACAAATAACAGAGTTCTGATACCCGCGCGGCGGCCGGAACCACGACGGCTAAGCGAGGCTGCCTTCGTGGCACACCTGGGGAAGAAACCTCCACTGGAGAATCCATCAGGCTGGCCTACGGACATGCGACT
>91328 NS=131 contig=overlapped:74
CAATGGACATGCTAACGTGGACAGGCTGACGCTCACGAAGCCTCAGCCAGAAGGAAGAACGTCAGGCAACTAAGGACTGCTGAGATTGGGATTAATACTCTTCCCAGGGAAGAGCACACCAAATGGTTATACAATGACAAATGGTCATCACTCTGTGTGTGTGTGACATCATATGGACTGATATGGATGCAAATATATATACATATGACT
>91329 NS=65 contig=overlapped:88
GTGTGTTGGGAACTGACCTGTACCCTTTGCAAGAGCAGCCAGTGCTCTTAGCTGCTGAGCCATCACTCCAGACCCTTTCAAACCATTTTGTGGTTGTTGGTGATAGAGATGAGTTAGTCTTACAGTCAGAAGAGAGCTGCTCACTGATTCTTAAAATTAACACAAAGTAAGTTTTTGGTAAAGAAGGCATGTGACT
>91330 NS=117 contig=overlapped:29
TCATGGGTGGGCGTGGCCTCCTGTCGCTGGTCGGTTTTTACAGCCCTCCATGCCAAGGCCTGAGCTTGCCTCAAGAGAGTCAGAGCGACAGGCGTTGGCTATGGCAGCCGTGTGGCTGGCAGGGGTATGGAAGACAAACTCCAAGCTGAGGCCTCAAACCACCCCTCAGCACTGAGTTTTAGAAACTGCCTGGTGTGACCATGAACACCCAAGTTTGATCCCCCAAGGGCCTACATAAAAGTCAGGCATGAGACT
>91331 NS=92 contig=separate
ACATGGCTAGCTAACCATGACTAGGACAGGAAAGGCAACGATTGATATGCTAATGTGAGAAAGAGGAAGATTAAGAGGCCTCAGGTCCACACAAGGAACAGGTAAGGAAGGAGTGCTGAGAGCAGGAGAAATAGTCCTCCNNNNNNNNNNAGCCCTGAGAACATATACACACACGTTACATACAGACTGAACGTGTTGCTTTTGTGTATGAGGAAGATCTGTAGTAACATTTTTTTTAATGAGGCCATGAGAAAGGGTGACTATAATACAAACATTCACTAAAAACATAGGACT
>91332 NS=128 contig=overlapped:15
CAGTGTTGTCCATTGCTATGTGAACAGCCAAGGAACTCCACGTGTCAAATACAGCAAGCTTCCTACAGAAAGTGAGAGAATACTCCCATGAGCCTTCTGCAGCATGAGCATCGCACTACTGCAGTGACAATCATGAGGCAGTTTCAAAACTTAAGTCAAGGATTTGTCCAATAACTCAAACAGGAAGAAAGCTGAGTGCTGCTCATGGGGAAATGCCAGCTGCCCTTTGTCAGGAGACAAAGTGCGGAGAGGAGCCCCTGGGTGGCATAGCAGGTCTCACCAGACT
>91333 NS=86 contig=overlapped:88
TCATGATGGCCTGAGTGTAGATGCCCAGTCCCTATATAAAGCTGGTGCTGCCAGCTCACGCTTATAACCCAGCACTGTGCAGTCAGACGGGTGCTCTGCATTTGCTGGCTAACTATTCTAGCCATTTTCAAAAATAAGGCAGGCAGTGATTGGGGAAGATAACTGACCTTTGGGAGCCAAAGGTCAACATGTGACT
>91334 NS=60 contig=overlapped:51
AGGTGTAAGAAAGATAAGGAGGAGTGGCCCATGTTTCCGGAGCACCTGGGGCTTGGGTGACCTCCATAATAAAGGCTTGTGTGGTCAGGCCTAGTCGGTTGGCTAAGTGGCTTCCCTGAACCACTTAGAGTCTGAACACAAAGTGTGCAGATGTCCTCAAGTCACCAGGAACTTGTTACAGGAAAAGTTCCACAGCATTCCAGGAAGAAAGCCAGCCTCAAAATCATCTGACT
>91335 NS=96 contig=separate
AGGTGAGCTTGCTTCTCCCTGGGGTACATTATTTACAGAGCACCAGAGGAGAAGGGTCATCTTTACGAACCATTTGCTGAGGTGAGATCTGAGCAGATGAAGAAGCTGCTACCTCTATGGAAGGTGGTAGGGGCTGCAGTNNNNNNNNNNTGTGCACCAGAAGCATCCATTCTAGATGAACACTAGGGTTTAGTGATCTGGGCAACAAGTGTTCATTGTTCTTTGCAGATGAAGAGCCCTTAGGCTGTCCAGTGACCTTAACGATAGTCATTTGGCATCTTCTATCATCAGACT
>91336 NS=104 contig=overlapped:104
GTATGTCATACTTTTCTTGATTTTTAAAGCCACGATCACAGGTATCACAGAAAAAGTGGAAAACCGGTTCCTTTTTTTTCTGCAAAGAAAAAGAAGCTATAAGACTGTGGTGGGAAATATGTTTTACCAAACGCAACTATTCCAGGAATACGTATTTGATTTGTTTTGAAACATATGACT
>91337 NS=103 contig=overlapped:86
CTGTGGCAGCATCCTGTTGTGTGGCGCTTCCCTTTCAGTGAGGAAGAGAGCGAAGATCAAAGCTTCTGCCTGTTTTGTGAGGATGAGCACGTACACTAGGTAGATCTGGTAGAGAGGAACTGAGGCAGATGCTTCCCCTCCAGGGAGGCTAGGGAGGGAGGGCTGTGGCGTGGAAGGCTCTAGCTGGGACATCTGACT
>91338 NS=120 contig=overlapped:104
GCATGTTTGGCCTAAATTGCATATCCTTTATGAAGCAGGCCCAGTTCCAGAGCCACTTAATTCCGGCCGGGAGACCAGGTCTACATGAGGAAGTTTCACCAAGGCACACTCGAGCCCAGTGACATCATTCTGCTGACCACACCAACAGCTCTTAAGGTGGATGGGATCGCCACATGGGACT
>91339 NS=34 contig=separate
ACATGCAAACCCACATTTACAGGCCTTAGCACGACTGTTGCCATGTTGGATGCACCATTCTGACTCTAAAACCTTGCACGTAGCCTCCAACAACTGCCAAAATTGGAACAAAGACCTAATCCTTCAAAGGCCTACTTCCANNNNNNNNNNTTCTTGTTACTTATTCCTGCTAACTGACATTTGTTAACCTTTTATGCCTAGAAGGCAAAGAACAGCAAGTCTTTGGACTGCATGATTTAGGCAAGTTTTCTGTAGCAACAAAGACCTCCTTTTTGGCTTTAAGAGCATCTGACT
>91340 NS=89 contig=overlapped:66
GTGTGAGTGAATGTGACCCTCTCTGGGCCTTAGTCTCCTCACCTGGAGTCTAAAGTGGCCACATGGCAAGTTCAAGTCCCTCCATAGCTTAAGCTGTATAGCAGCTGGATGCAGAGAGCAGCATAGGGACAGAAAAGGCCTGTGGGGGTATGGACAAGGGTAGAGAAGGGACTTCGATGGGAATTTCAGGTTCATTGTGCTGCGGATTGCACATGACT
>91341 NS=109 contig=separate
AGATGCCTCCATCACAGGTCAATTTGCAACCTTTTCAACGTTGTCCTGGTGCAAAGTGATGTTGGCACCTTCAGGAGAAACCTTGCTTGTAGCTTTAAGTTTGGCTAGGCTGGGACCACAGGTCACTGTCACAGAGAATGNNNNNNNNNNGACCAGCACTCTGCCTATGCGGCCTGCCTTGGCAGGCTGTGGTCCAGGCCTCTCCAGCCGACAATGTCTCTTGTGGGACACCACCTCAGGGCAACTGGAAGAGCAGCTGTCCAAGGCATTCCCAAGTGTTGTGGACATGGGACT
>91342 NS=113 contig=overlapped:29
CCATGCTCTTGACTAGCTAAGAAGGTGACAGGAAGCATAGTTGTTAAGTGGGCTGGCCATGTAGCTCAGTGGTAGAGCACTTGCCTAGCATATGTAAAACTCCGGATTCAGTCTCCAAGCAAGGGACAGTCAAAGCAAATAGAGTTGTTGAGCTGGAAGAGCCACTTGTATCACCTTGGCCCTTGTCTCCTCAGGAGTGCTGGCTAGGAGAACGCCTCAGGGGAGAGCCCTGCAGGTGTTTCTCAACACTGGACT
>91343 NS=57 contig=separate
TAGTGGGTCTCCATTGATAACATGAGACTTCTGGCACTTTGAAGCTGAAGAAAGCCTCACCATGTTTTACATCTGCTACTTAAAATAGTGTGTGTCCTTCATTGTTTCTGGAGGGTGGTCTGGCCATGTGTCCTCACAGTNNNNNNNNNNAGCCCAGGCTAGTCTGATACTGACCATGCAGCCCAGACAGGCTCTACCCTCACGATCCTCCTGTCTCAACCTTCTGAGTGCTGAGAGTTCAAGCTTGCATCCTATTTCTTTATTCCTGTTTTCACCCATAATACCCACAGGACT
>91344 NS=95 contig=overlapped:21
GCATGCACGCACGCACACACGCACGCACGCACGCACGCACGCACGCGCGCGCACGCATACACATTTTGGTTTGGCACTCAACTGAGGGTTTTTAGGTGTATCAGGAGTGGGGAAGAGATTAGGCTTGAGACAATTAGGGAAATTTAGACCTTGGTCCACACAAAGATTGTGGACAGTGGTAAAGAGTTGTTTCTTTTTTTTTTTTTCTTTTTTAATAAAGGGCTACAAAGCCCTGAGCTTTCAAAGTATCAGCCATAGGACT
>91345 NS=100 contig=overlapped:117
AAATGACACTCTTCTCTGAATAGCTGATAGCTCCTGACAATTCACACCAAAGCTTTACCCTAAGAAAACTAGGCAGAAATGGGGCTTTCAAGTGACTTCTGACATGTTCACATAAGAGGACGATTGTCTGCCTCACAATTGTACTCTGGGCCTGAGGGCATGGGACT
>91346 NS=119 contig=overlapped:93
ACATGCCTGAGGGTGCATGTCTGCCAGATATAGCTCTATAGACGGCATAGCCATAGGACGTACACGGGGGTCTTCACACACATCAGTAATAGACAACAAGCTTTTGTTTATCTGAAGGTTTACTGGAATTAACTGATTAGTGTCAAGTTGACACAATAACTTTTGTCTACAACACAGTAGATCATCTGACT
>91347 NS=89 contig=overlapped:16
TTGTGGACTAAGTTCCTCCTTTTCTCCTAAGAGCCAGAAGGATCCCTGTGATTCTAGCCCAAGCCCTTGGGTCACCTGCTTGAGATATACCATGTTGTAGTGCCAGAGCAGAACTGGCACCTATGAATATCTGGGGTACTAGTGTGTGTCTTTTCAGGAGGCGGTGACATTTGGCGATGTGGCTGTGCACTTCTCTCAAGAGGAGTGGCAATGTCTGGATTCTGGTCAGAGGGCCCTCTACAGGGAGGTGATGCTGGAGAACCACAGGACT
>91348 NS=111 contig=overlapped:15
ATGTGAAAATGCTCAGAAGCTCAGAAGGGTGTCAGAACTCCTGGAGTTGGAGTTACAAGTAGTTGTGAGCCACTTGATACGGGTTCTGGGAACTGAACCCAGACCTCTGGAACAACAGCAGTATTTTAATCACTGACCAATCTTTCTAGCCCTGGAGGAAAGGGTTAATTTGACTTATGCTTCCACATCACTGTTCATCATGGAAGGAAGTCAGGACAGGAAGTCAAAAAGGGAAGGAACCTACAGGCAGGAACTGGTGCCATGTGACT
>91349 NS=123 contig=overlapped:8
TAGTGATACAGTACTTCCTTAAACCAACAATGCCCAGCACTGTGAAAGTATGAAATGAAACAAAAGTATTATCAATTCAGCGTTCTTATATGTCATTCCCCCTCAGAATTTCTTTCTTACTAGAAGGAAACAAAGTTCTGGCAGAATCAAGGAATGTAGGGATTTAACCATTCATCTGGTATCTTTATCTTCCTTCATTTAACAAATTCATCTAACAGAATTTGTTGATCTACTACTCTGTTCCAGGTATCGCTTCAGCCAGTACAGCACAGGACT
>91350 NS=105 contig=separate
GCATGCTATGGCTTGCACATTACATACAAGGATGCCTATTGTCATGGCTGCTATTGATCTAGAACTAAAACAGAGAAAATATTTTTAAACAACTCAACACATAGACATATATGCCTAAGTGGTGAGGAATTCTTTCACACACNNNNNNNNNNGGGAAGGCAGGGGCTGGGCAGCGAGCCCCAGGATGATGGCAGAACTGGAGGGGCAGCTACAACAGCTATGGTTGGCAGCCATGAGGGATGCGCTCACTATCTGGCTGGACCCTGACATCAACCATCAACTAAAAACATGGGACT
>91351 NS=119 contig=separate
CCATGGCTTCTGACCTTGTTGTTTTGGCCCCTCTGTTTAATCTGTAGCTGAGGGATCATGCATATACGTCATACTTGTCTTGTATGAACTGTCTTTTGGGGAAGGATCTGTAGACTGTGCTTAGAGTGGCCTTGGGCTGANNNNNNNNNNGGTCCTGAGGGTTGTGCTCCCCAGCGTTCGGCTGTATTGCTGGCCTCCACAGCTGCCTCTGTGCTTGTCTAGTGTCAAGGTAGCACTGGGTTGGGGCTGGCCACAGAGCTGGTTCCCAGTACCAGGGCCCAAGGTCATGGGACT
>91352 NS=116 contig=separate
TCGTGCTGAGCTACAAGAGATCCTGTCAAACAAACAGACAAAAACAGACAAGCAGAGATTGTTCCCTATCCCTGAAGATAAACATGAGGTCACTCTCCAGTATCCTTTATCCATGCTTTCCCCATTCCCATTTTGTCATTGCNNNNNNNNGTTTCCTTCGTGTGGATCTGATTTTGGTGGGTGTTGACGTTTGTGAGTGAACTCTGTCTTCAGTGCCTGTCGTATCGAATACTGGAGGTGCTGCTGAGGCGTGTGCCATTTCACACAGTCTGCAGCTGCACCCGTCACGTGACT
>91353 NS=126 contig=separate
CTATGTCCAAAAGCTTCCAATTTCTTGCCTATATTGCACATTTAGCTTAAGCTGTATAAATGGACCCATGTCAAATACCCAAAGGGAAATATATAACATATCACTGAGAGTCTGATTTGTGGGATTCCCTTAAACATTCTNNNNNNNNNNAATGGAGATGGTGTCTGTGCCTTATAGCCTATGTAATCAGCTACCCAATACTGCAACACATTAGCTCAATCTTCGCAAGTTCGTGACTTTCTTAAGCATTTACCAAGTGAAAGTGGCATCTCTTAAGAAGCCTCCCATGGGACT
>91354 NS=129 contig=overlapped:19
GGGTGATCACTGCCAAAATGTCAGGCCCAGAAGAAACAGCAAGTGTATGAAGGAAGGGACAAGAGAGAGAATGGGCCCTTACTAAGCAGCCTCACTTGTCTCTTTTGTTCATCTCAGAGTGTTTTGGGACGGCATGGGCCTCTTCAGGATGAGAAGTAAAGCTGTAGCATTCAGGCAGCTACACCAGGCACTCAGCAGATCTGCATTGCCCACGTGGTGCTGTGGGAGCAGAGGAAAGCTGAGCTGAGCTGCTTCTCACTCGACT
>91355 NS=28 contig=separate
ACGTGGACCTATCTGCATTGCCCACGTGGCACGCCTGGGTTGGCTACCCAGAGGCTATTTTAGCTGTGGGCTGGCTTTCCCCAGGGTCTGAGGATTGTTCAAGGTTCCTGAATAAAGTGCATTGAAAAAAAAATTATTAANNNNNNNNNNTAAATACACAAACAAGTGAACAGGAACCAAAGAGATGGCTCAGCAGTTCAGAATGCATACTGCTCATACAGAGAACTAGACAGGATTGACCTCTTCTAGCCTTTTTGTGTACTGCACTCACAAGTACAAATGCACACTCGACT
>91356 NS=93 contig=overlapped:22
TGATGGATGAGCTAGGAGAGCTATGGAAGAATTCCCTCTTCACAGACTGCTGCCTCTTGGTATCTGGTCAGGAATTCTGGGCTCACAAGGCTATCTTAGCAGCTCATTCTCCAGTTTTCAGAGCCATGTTTCAACATGACATGTAGGAGAGGCCAAAGAACAGAGTTGAGATCAAGGACCTGAAGCCTCAAGTCTTCAAGGAGATGATGGGCTTCATTTACACGGGGAAGGCACCAAACCTCCACACCATGGCCACTGGACT
>91357 NS=117 contig=overlapped:104
TTATGTCATCACAGGCTATAACGTTGGTTGTGACTCTGTAAAACCGCCTTGAGCAGCTTGGTAGAGACCTGTTCTTTGATATGAGAATTGGCCTGGAAGCTGGTTGTAAATCAAGAGTTGTCTCTCTCCTTTGCTAGGGTTGGAGCCAAATTTCTGGAGAAGCCCGGTGAACATGTGACT
>91358 NS=39 contig=overlapped:87
CTATGTAACCCACTTGGACACTGTGGAGACCCTAAAAACCAGAAAGCCCTGGACAGATGTGCTGCAGGCTCTAAGAGACCACAGATGCCAGCCCAGACTACTATACCCAGTAAAACTCTCAGTTACCATAGATAAAGAAAATAAACTATTTCATGATAAATTCTTTCTTGCTTCTGGAGAGTTAGTGACATATGACT
>91359 NS=113 contig=separate
AAATGATGTGACAAAATGAAGAAGATGGATCTTCTTAATGCATGTGGGTATCATTCGATCCACTAAGGCCCTGGATAGACACAGGAGGAGAAAATGACTCTTTTCCTATTTTTATTCCAGAGAATTTATCTTCCTCTGCTTTTGGNNNNNTTTGAACCAAGCAAGGATTTACACTATTGTCTTCCACTTGTTGGGTTTCCACATGTTGGGGCTTGCACTGAAGTTGTGTCACTGACTTTCCTTGGCCTCCAGCTTGCAGATAGTAGATGGTCTTTCCATGGACTCCATCAGACT
>91360 NS=101 contig=separate
GCGTGTCAGTGATCACTCCTTCAAAAATTTTATTTTCAGTGACTCTGTAAGTGGAGAAATAAGAAAAGAAAAGAAAAGAAAAGAAAAGAAAAGAAAAGAAAAGAAAAGAAAAGAAAAGACTACTTGTTGGAAGGTATTTTNNNNNNNNNNATTTCTTGAAGAAAAGGGAGGACTTGGGAAGTGAGGGTTAAACTGACGGGGAACTTCCCTGTCAAAGGGCCCTGTCACCTTATCTTCCAGTTTGCAAAACCCAAAGCCCTAAAGACAGTGACCGGACATGAAGGGCACCGGACT
>91361 NS=109 contig=overlapped:120
GTGTGCAGCCAGAGCTAGGGGCGGTCAGCTTCCCAGGACTTTCCACTGCAGATGCCCCTCCTCGGAGGGCTGTCCATAGCCAGCCCAGGTTGGAGGCCTGGAAAGGTCCCTTCAGAGAAGCAGTTCAGTCTTCGTTCCTTATTTTGGCAACTCTTCATGGGACT
>91362 NS=100 contig=overlapped:79
GCATGGGCCACAAGCAAGAATCTGGCTTTGCTCTCTTAAGCGAGACCCCCTGGGCCAAATTCCCCAAATACCATGCCCATTCTGACATTGTAGAATGTCACCCTGGACATTGAAGCACACCTCCAAAAATGTGGCTAACGCAGACCATACTCCTCTGGGTAGCTGGCTCAGTTGAAACCTATCTTGCAGTACACAGCACTGGACT
>91363 NS=135 contig=overlapped:13
GCATGTGCAAATTTAGGATGAAGCTCTCAGAAGCAGATCCTGAAGGGATGAGGTTAGAGTAAGTCGTTTATTTGGAAAGGGCTCACATGGAGCACTGGAGAGAAGAAATGGACCAGAGTAAGCAAAGGGAGCACACACTGTGAGGTGGGCAACTGGCCGCCACTCGAGCCCTCTCCGTCAGAGAACAGCAGACTGCGCGTATAAAAGATGAGATGGTAAGCACAGAAGTATTTGTGGGCCAAAAGATTTCTGTTAGTAACATTCCACTCGACT
>91364 NS=114 contig=separate
CAATGGCAGTGAAAAACTTTGAGCAGCTCTTCTTCTCCTAACGACTTTCCAAATAGAAAAGTGTCTTATATTATTGCCAAAAAGAGGGGGATTTTAAAAGAGGCTAACATGGAATTTAATGAGTGTGGAGCAATAACGTTNNNNNNNNNNGTATCAAATTAAAATTCTAAAGCTGCCACGGGAAACAAATGCCTTAGGAGCCGCCAAGATTTCGTGTTTTTTACTGGTGGATGGCTTGACTGCTCCATGGATTCTGCATCCCGCATTCAAACGGTCAAGCGGTTCCATCAGACT
>91365 NS=99 contig=separate
GGATGGCCACCTCTGTCATCTCCACCAGGGAAGGGTCTTCGGTAGGGTTTCGGTAGATGTCGTATGTCATGAAGTCAGGCTCAAAGAGGCCTGAAGAGAAAGAAAATTCATCATCAACACCAGACCAGGTAGCACTGACANNNNNNNNNNCACTGACATCACCACACGCAGTCTCTCTGTGTCTCTCTCCCTCTCTCTCACACTCGCACAATTTCCTAATGAAGGGTTCCAGGGGAAGAAATGGGAGTTATTACCCATGAGATGTGTCACAGAAGGATCCAGGGACATCCGACT
>91366 NS=104 contig=separate
TTGTGTGTGGTGTGGTTAGGGCCTCAGGGAAACAGTGAGGAATGCTCTTGCTTCTTAGGAACATTGGAAATTAGGGTCGAGAATAAAGTTAGAATTAAGCAAAATGTCTAGTATGAAGGAAAGTAAAAGGGAGAAAAGACNNNNNNNNNNATGTGATTATATTAAAAAAAAAAAAAGAGGTTGAGAGGAAATAAAATGAACCAAAGAAGAAAGGATTAATTACAGGATGGGGTTAAATAACCGCGCTGAGAAGTAAGCATCTACAAAAGATTACGAGGGAGGCACAGGACT
>91367 NS=51 contig=overlapped:51
TGGTGGACAGCAGCTTATCGCGTGGTGGCTTCCCAGGAAGGGACGTGTGTTTCCTGTCCCTGTCTTATCAGGACAAGACTTGGGGTCCCCGATAGGAGACCATAGATTTTAGCACTCTCGCAAATCCAATTTATTCTATCTATTTTAGGCTTGAGCGTTCCACATGGCTCGCGACACCTCACTGTACTTCAGGGGAGATAAGGCAGAGCATCCAAGACGCGGTGCACGGGACT
>91368 NS=17 contig=separate
GAGTGACATGGTACCCCTCCCCCAGTAAATGATTTAAAAATGTAATTACAAAGTTGTTTCTTTTCTTCTAGAAATCACAATGCAGGAGTGTGCCTGGTATCAAAACTAAGCATGGATAATGAAGATTTTCATTAAGAATTNNNNNNNNNNAAAATGGGGTACAGAGCTAAACAGAATTTTCAATAGAGGACACCAAATGGCAGAGAAACACTTAAAGAAATACTCAGTGTCCTTAGTCATCAGGGAAATGCAAATCAAAACAATCCTGAGATTTCACCTTACACCCATCAGACT
>91369 NS=113 contig=overlapped:17
TGGTGCTGCCTATTACTCCAGTGTGGAGGTCCAGCAGTGCCCTGCCCCAAGTTACTCCATCTTATGCAACACCGTGGTTTTCAGGCCAGGCCTTACTACAGAAGAACCATTTTATAAGGGGCATGTCCTTCCGTTTGTGTTCAGAGCGGATGCCTTTTTACTTGCCAAGCCTGCAAACAGCACCATCCACCTAGCACCACCCTCAAGACCCGCACTGCTGAGCAACTTAAAAATGAAAAGGATTCTACCCCAGGGGCTCACGCGACT
>91370 NS=133 contig=separate
CCATGGTGTCTCTGCAGGTTGTGTCTCGATGCCTTGAACTTGGAGCAGCCTCTGCTCACTACATTGCTGGCACTATGGAAGACATGGCATTTGCAGAGCAATTTGTTGTCAAAGCAGGAAAGCTCATGGGTAAGCCCCGANNNNNNNNNNTGGGTTTAGAGCTCTCTCGGGAGGGAATGGGCAGCACCAGCTCCCAGTGGCCCCCCTCAGCACAGGCCTCTCTTTGCAGGTGGACTGGACATGCTCATTATCAACCACATCAACATCGACCATATGTCTTTTTTTCATGGGACT
>91371 NS=82 contig=separate
AAGTGCTCAGAGACACAGGAGACGGTTGAAGGATGAAAAGAACTGCAGGAGAAGAGAGGGATGACTAACAGGACTGCTCAGAGGTTAAGAGCACGAGATGCTCTTCCAGAGGTCTAGAGTGCTATTCCCGCCACCAGTGGNNNNNNNNNNAGGAAAATACTGGTCCTGGTTCTGGTCCTTGTCTCTCCCATACTGGAGAGAAACCTTATGAATGCAACCAATGTGGTTAATCATTTTTTAATACTCCTCTCCTAATGCATGAAAGATCACACACTGGTAAGAATCCATATGACT
>91372 NS=96 contig=overlapped:108
GAGTGGCTCAGCAGCTAACGGCTCAAGCCTGAGGACCCAAGTTCAATCCCCAGGACCCACACACGGTAGAAGGGGAAAACTGACTTCCCCTCATTCGTCTGCTGACCACCACACAGGAACTGTGGCACGTGGCGTGTGAATGCACCTGTGAAATACACACATAAATACATGCGACT
>91373 NS=65 contig=overlapped:60
GGATGGATACTGCTGGGTTTCTATAGCCCAGGCAGGAGCTCTTGAACTGTGTTGGGGATATAAAACTGGCTGGTGTTCAAGGCCTGCTTGACCAAATGCTAAGTTACCCACCCAAAGCAGCACTGGGTTTGGTAGGCCAAAAAGATGCTGACCGCAGCTTGCTGACAGACACAGGTCTACTTTCCCAAGCTGTGAGCTGTCCTCTTCCCGAGAATCACTCGACT
>91374 NS=25 contig=overlapped:96
AGGTGGATAAACTTTGCCAGGCTGGTAATAACATAGTGTATATTGAAGGCATCCCAAGAAATAGGTTCTAGGCTGAGTTCATGAGCCTTAACTGCTGGAACAAATTTCCTAGGAAAAATATTTTAAATGTTTTTTTTGGCTTATGATTTCAGAAGGGTTGGTTCATTGTTCCTTGGCTGCATGTGACT
>91375 NS=102 contig=separate
CTGTGAGTTCAAGGCATGACTGATGATCGACACAGCCACTTCCAGGTCAGGCAGGGCTGCCTAATGAGATCTGGTCTCCAAAAGAAGAAAAAAAAGATTATTGACACATAGTCACTTCTGCTCCCTGCAGATCTAGAGGTNNNNNNNNNNGTAGAGAGCTTAGCTCCTTCTCCAGCGCCATGTACGCATGCACGCTGTGATGATAGTGGGCTAAACCTCTGAAACGGTGGCCAGCCTCAGTGAAAGGTTTTCTTTATAAGAGCTTCTGTGGCCATGGTGTTTCTTCACAGGACT
>91376 NS=114 contig=overlapped:98
ATGTGCATGCACACACACAGCTCTACATGGTGATTTGCATGTAAACTTAGATATTCTTTGAGTAGGAGCTAGCTCAACAGATAAAGGCACATGCTTCCAAAGCTGACAACCTGAGTGTGATCCCTGGAAACTGCATGGTATAGGAGAGAATTGGCTCACATGTTAGTTGTCTTCTTATCTACATACGACT
>91377 NS=39 contig=overlapped:74
AGATGTCCTGCCTGTGCCCCCAGAGTGCCAGGGTTGAAGGAGTGCACCACCACACCCAGCCCAAACCTGTATTCTTAAAAGCTCCGGGGCCTCCTTTGTTCACCTGTGCTTACCTGTTCCCCTCAAAAGGCAGCAGTGTGTGGCCATGTCCTTCACGGAATCATCACAAGCATCAATATTTAGCGGTACAGACATGCAACCCATGTGACT
>91378 NS=74
TGATGGCAGAATGAGTTTCCTGGGGTGCAGAACTCACCATGGAGAGCAGAGTGCGTGAGGTTAATAGAACCTCTCGGTGGCCTCCGTGGGCTCTTGGATGCCACCAATTCCTTCTTCATGTCAGGCAGACAGCCCTAGGC
>91379 NS=114 contig=overlapped:22
CAGTGTTGCTGTGGGCAACGACCAAAGTTTTCTCCCTGACTCACGACGCAGTCTAACTTGAGAGCTGCGATGGGGGGCCAACGGGCTTGTCAATGGCACCTCCACTGTGACAGCTGCTTGATTTTCATTCTCCGAGGGAGGGGATCAGGGGGCCGCTCAGAGACCTGGGAACCCTCCCTAGGTTTATGGGTTCACCGTCCAGAGACAACCAGCCAAAGGAGTCAAAGGAGAGGCCAAGCAGGGTTCGGCAGCCACAGGACT
>91380 NS=91 contig=overlapped:117
CCATGTCATCCCAGCACTGAGGAGGCAGAGACAGGCAGAGCCTCACTGGCCAGCCGGCCCAGGCTGCCTGGTGAGTCCAAGGTGAATGAGTGAGAAACGATGTCTCAGAAAAAAGCAAGGTTCTTGATGGGCAAGTGCCGAGGTTGTCCTTTCGTTTCCACACGACT
>91381 NS=95 contig=separate
GCGTGTTTCTACAAGCAAAGACAGCTGCAGGGTCATGAGGCCATGTCACCTCCTGGTGCCATCATAGCAGAGCTTTGCAGACTGAGACCTCTTCTGCAGTGCCCTGCTGTATTCCTGTCAGCCTTGTCCCTTCATCCCACCAGCATACAAGAAGTCTAGGGATGTAGCGCAACAGAGAGCAACTGCCTGGCAAGAATGAGGTCCTGGGTTCAGTCTCTGTCACCAGGGGGACAAAATTATTTTCTCTTCTATTTACTTAATTATGTGTATGTGTGGGTATAGGCACACATGACT
>91382 NS=132 contig=overlapped:14
CTATGCTAGAGAAATTCAAAGAGAACACAAAGAAAGGTGCTTGGTGCAGTTTGTCTAGATGGGAGGAAGGCTTCCTACAGGAATGATACTTGAGCAGAATCTGACAAATGTCAACCAAATCTGTTATTGATTGAAGGATAGTTTGTGTCCACATGCTTTAGAACTCAGATAACTATGCATTCCACCTATTTTGAAGACACTCTTATTTCATGGGAAGCAAGCCCATTCTTCTACAAAATTGGCTATACTATTTCTTGATACACACATATGACT
>91383 NS=106 contig=separate
TCATGTAAGCAACTGTAACCAAAGTCAGTGGGCCACATAAAAAAGGATGACAGGAAGGTTGGAGGGGGAATTGGTGGGATAATGGTTTCAGCAGGGATTGGATGAGGGTGGGAAGAACCAAATATTCATGTGTGAAATGGNNNNNNNNNNAAAAAAAACCAGGAAACAAATTTCAATTTTCCTGCATGGAAGACTTGCTTTGTATCTTACTGCATCATCTACTTTAGAGAAAGTTCCATGGCCTGCAAAGAGGAATGTGTGTTCGGTTGTGTTTGCACAGAATGTCACACGACT
>91384 NS=130 contig=separate
GCATGGCCTTGTGGGCGTCCGTCTAGAAGCCAATGGCACTGGTCCTGAGATGCTGGAGTTACAGAGTGTGTGAACTGCCAGGCCTGAGTGAGAAACTAAACACAGGTCTTCTGGAAGAGAAGCAGATTATCTTAACAGCTNNNNNNNNNNCCATCTCTACAAACTAAATTACATTTCCTAATGTCTCGCTAGTGTGAATTTGCAGTATTTAACTTAGAGAATCACATGATGATTTTTAAGTAACTGCATCACGGAATTTAGCAAGGCCAGCGCGAGGCTACATATCACTGGACT
>91385 NS=29 contig=separate
GTGTGTGGGTTTATTTCTGGGTCCTCTGTTCGGTTCCATTGATCCACCATTCTGTTTCTATGCCAGTACCATGCAGTTTTTAAAAACTGTTGCTCTATAGTACAACTTAAGATCAGGGATGGAGATACCTCCGGAAAGATCTTTTATTGTAGAGGGGTTTCTTGTTATTCCATATGAAGTTGAGAATTTTTCTTTCCAGGTCTGTAAAGAATTGTGTTGGTAATTTGATGGGCATTGCATTGAATCTGTAGATTGCTTTTGGTAAGATGGCCATTTTTACTATGTTAATCTTGCCAAGCCATGAGACT
>91386 NS=126 contig=separate
TGGTGCTTACAGGTGGTGTTAGGGCAGAGTCCCATGAGGGCTGAGTGGCAGAGAGTGAGACATTTCCTGGACACTGGTCATGAAGTCTGGCATGAGCAGAGTGAGGCTTTGCTTGATTCTTCACTATTGTCGTGTTCCCTNNNNNNNNNNCCCTGGGACAGCGTTTCCCGACTCTGCAGTCCCTCCCTGTTCTTTTGTGAGCTTTGCTAGCACCCCCTCCCCACTCACAGTGGCCATGGCTCCCATTATGGTCATTCCATTCTGGACTTATTTGATGTCCTGTCCCACACGACT
>91387 NS=113 contig=overlapped:92
CCGTGAGGGACATTTTAGACTGAGTTAATTGGTGTGGAGAGATCCACCCTGAGTTTGGGCATCACCATCCATGGAGTGGGATCCTAGACTGAGTGAAAAGGAGGGAGCAATTCAGAGTCATCTCTTCCTGACAGTGGATGCAATGGGACCAGCCACCTCATCCTCCTGCTGCCATGACTTCTCCACAGGACT
>91388 NS=94 contig=overlapped:105
CCATGGCCTCCTACCTGGCTCAATTTCTCCCAGAGAACAAATTCTAAAGTTGCCATTGAGTTAGAAGTCATCTCTCTAAAGTTCCACTGTGTGCTTGGAGCAAGTTACAAACTGTCTCAGCCTTTTACTGTATATGTAATGGCCATAGTAACACGACCTGTGATCTATGACACATGACT
>91389 NS=119 contig=overlapped:8
ATATGTGAAAAGTCTCCAAGTAACTCCAAGGGTCATTTAAAGAAGAAATAAGTGGCATTCTGACAGGCAATGGTAGGGTTGGTGGGTGTGCTCTCTCACTGGACATAGTCTCAGGGACACAGAAAACTTGTTGAATATTTGCACCAAATACCTAAAATTTCAGAGTAACGGAGGGTTTGGATTTAGATATATCTAGCCAGTAGACATGTGCAGGTGATGAAAACAGCCCAGATGTTCTATGGGCTTAACCCACAAGTTCCCTTGCCACATTGGACT
>91390 NS=78 contig=overlapped:22
GAATGCACCCCCACATAAAAAAATTAAAGATTTAAAAGTGGAAGATTTGGATGAAAAGGCTCAGGAGTTCTTTCTATTATTTATGTAAGATTCCTGTTTGCTTGAAACCATTTAAAAACAAGGTTCATAGGGCCGTGTCATTTAGGGGCGGGATCAGAAAGAGCCTCCTGGGCTGTGCCTGCAGTGCTGAGGCTTGTGAATCCTGCAGGTGGGAAGCATGAAGAGCCGTGGCATATGAGCATGGGCCTGAGACATACGACT
>91391 NS=121 contig=overlapped:21
TCATGGTTTCCCCAGTTTGATGAAATGTGCTTTCACTCTGAACCAAAGTAACCCCTTCCTTTGGTTGCTTCTTGTCATGTATTTGATATAGTGATGAAATGGTAATGACTACAACATCTGTGGCTGGAAATGGTAAAGAGGAAGAGAGAAGAGCTGATCCTGTTAAACCACCAAGCAGAAAGACATTACTGGTCAAGTCATTACTGGTCAGATCACCTCCAGCTTACATCTCTTTCATCTCACAACAGACTCAACACTGGACT
>91392 NS=121 contig=separate
ACATGGTGCTAGGTACAATTTGCATCCCATAAAACAGAAGGTTGAGATGCTGGTGGCATGAGTCAGTTGGCAGAGTGCTCGCCTAGGTATGCAAAGCCTTGGATTGGTCCCCATACATCATCACATACATACATCACAAGNNNNNNNNNNACGGCTTACTCTGCACTCAAGAGGTGGAGGCAGTAGGATCAAAAGTTCAAGGTCATCCTTGGTTACATAGTGATTTTTGAGGCCAGATAGAGACATTTTATCAAAATGAACAAGTGAATAGTGATTCAGGTTAGGCATGGGACT
>91393 NS=82 contig=overlapped:96
CAGTGCGCACTTACAATGCTTGTGCTAGGATGGAAGGAGACAGACAGATCCATAGAGCTCCGTGGCCAGCCAGATTAGCCAATCAGTGAGCTCCAGGTTTCTTTAGAGCCTCTGTCTCACAAAATAGGTGGAGAGCATTTGAGGACAGCACTGTGTGTTGACCTCTGACCTCCACACCTCACCCGACT
>91394 NS=109 contig=separate
ATGTGTGTGCCTCACTGGCACAAGGAGACGGGGAGGTGATACAAGGAAGGAGATCTAGCTTTCTTTGTTTTTACTAAACATCTTAATTGAAATATAACAAATACTATGTGCAAAACTCCTAGGTAACCTGGGAAGCGCTTTCTNNNNNNNTGAGGTCAATGCTGCCCACGTCATAAAATGGACCTTCTAGAGCAGAGAGCCCTGTGCTCCATTCCAGGTATCATGCACCCCCAAGTAGCCAAAATGTCGTCTTTTTAATTGCGTGTGTGTGTGTTTGTGCCAGCGCATAGGACT
>91395 NS=68 contig=separate
TTATGCACAAGCTAGTTTTCCAGAGGCAAATTAGTAACGCTTGCAACCATATAGAGGCCATTCTCATTGCCTGAGTATATCCAGCTGACACTCTAGAAAACTTTTGCTTCTTGACTGAAAATAGTACTCACACATTTGTANNNNNNNNNNGGTTCCCAGGAGACACAGAAGCTGAGACTGAGCTGGAGATGGAGCTGCAGGAAGATTGGCTGCTAGCAGGCATTCTGGCCTTAGGAACCACATAGATTGCATACCTGGTAGAGGTCGAGGCTAGCCAACAGCCAACATCCGACT
>91396 NS=98 contig=separate
CTGTGACTTGTAACTTCAAAGCAAGGTCCTCTAGGACTGGGAAGAAGTTCTCCATGGGTAAAATTCTTGCTGTGCAAGTGTAAAGACCTGGGTTTTGGATCATCAGAACTTCAAAAATTTGAATGAGGTAGAATGTGTCTCTAACCCTGCAGCCAGCAGAATCCTCACAAGTTCTCAGCCAGCTACCCTGGCACTTGACACACAGAACAACAAAAGACTATCATAACAAGGTGGAAGGTGAGGACTAACACCACCCACAAATGCATGTCGTGGTACATGCACACCCATACACATGACT
>91397 NS=83 contig=overlapped:72
ACATGTGTTCTGGAGTTGCATGTGAAAGCCAATGCCTTCTGCCATGCGCTCTCACACTTCTCAGTTACTAGGAATGGGTTTCTGAAAATATTGTGGTTATTAAGTAGGGACCTTTCTAGCTGAACCTTGTCACAAATACCTTGTGCTTCCTGTGCCTGCTGTCAGAGGGACACTGTGTGCTAGTCAGTCCTGGCCTCTTTCTAAGCATGGGACT
>91398 NS=111 contig=separate
ATGTGGTCCTCAAGGCCCAGGGGCTGGTGATCGAGCTATTCAATGACTCTGTCCTGATGGGTGGACGGCGGTGAGCTGGGCCTTGGGGAAAAGCACATTCAAGCCTGGCCTTTAGACATCAACCTGTCCCCATTTGGTGCTCTGGGGAGGGTTAGGGCCAGAGTGAGTGGGGAGGACAGCCCCTGCCTATAGCCTGCTGAAAGAAGACTTTCTGCATAGGGAGGAGCTGCCCTATAGCCGTGCGGGCCTTCTGATGGAAAAGAGCAGCGGCTATGTGAAGATTGTCATCCGACT
>91399 NS=65 contig=separate
TTGTGGTTGTTGTTACTATTTATTTTACAATCAGACAGAATTCTCAAGTATGATATTAGCTGAAAATTTCCAAAACCTTGTTGTGTAGAACCTCAGTTTCTTGCTATCAAGGAGAAAAAAGTGGAGGAAAGAAACTGGGGNNNNNNNNNNGGCCAGGCAGAGCATTTCCTGTTACAGAACGTGCCTGGGTACTATAAGGTACCAAAAATGCTGAGATGTGTGGCTGTCTAATTAACTGCTCTGTTCATACTAGAGTCGTGTCTGTCCCATGATGGGCATTCAATGCATGTGACT
>91400 NS=96 contig=overlapped:82
CTGTGATTTGAGGGAGACCCTCAGGGCTAATGAGGGACAATGAACAGAGCTCCCAGGGGGGAGCTGTCACCCTCTGAAGTGAGACTGGAGGGTCATCCACCCTCACTTTGACCTGACTCTCTCCATCCAATAGGCTTCATCTCCATCCAATAAGACTTCCATTAGGCTTCATTGCCTACCTACGGGGCTCCTTCATAAGACT
>91401 NS=117 contig=overlapped:9
TCATGGGGAGTTCCATGTGTTAATTGATACAACAAAATCTCAAAATTCAAAACGACGTAAAGCAAAGTTCTTCCCGTTCACCCCTTTCCAGTTGGAATTTTGATTTATTTTGGCCAATCAGGGTAACAAATAAAACAGAAGTATAATGTTAACACAGTTCTGTGCAATGTTTTCTTTTTTATTGAAAATTCTTCTGAGATAGCGTGTTAGCAATATGTGGTCCACACAAGAGGCGATAGCAACCAACATCCATTCCCAGTTGGTTGCATAGGACT
>91402 NS=78 contig=overlapped:112
CCATGGGTGAGGGTAGGGTAGTCCCAGGAGCAGGAGGCTGTGTTCTGTTGATAATTAAGACATATTCTTTTTGCTCTCCAGCCTGTTTTTCCTCAGTTTAAATGAGAAGCCAGCGCTAGTCCTTCCAACCCTGGTTTCTATGCAGCTGTCCTCAAGTGGTCCTCATTCGACT
>91403 NS=100 contig=overlapped:102
TGGTGGGTCTCAGGTCAGACCAATTATTGCTTGGACTTTCCCCCAATCTTTGTTCCCTCTTCATCCCTGCACTTATTCTAGGCAAGGTAATTTTTGGATCAAAGGTTTTGTTGGTGGGTTGTTCCCATCCTTCCACTAGTCCTGCCTGGCTAAGAGGTGATCACTTCAGTCTTCATATGACT
>91404 NS=62 contig=separate
ACATGCACACTAACTCACACAAAATATTTGTAAACATTGTGTATTGGGGGTAGTGTCTTGGTCTCTGTAAAAATAATGTATATGTGCATATATACATATATCAAGAATAGATTTGAAAAATGGGACTGCTTCAGTATCAAACNNNNNNNNNNATGTATGAGCCAACTAAAATTCCTCTCTAACTCACCAGTGAACAATGGAGACTAACATATTGGGGAACATACTGGAACCAGAGGGGACACAAAGGACTTATGAGGATCCAGGATGAATTCCTAACTCGGGATCTTCATAGGACT
>91405 NS=125 contig=overlapped:103
AAATGCTCCAGCATGGACTGTGGCGATGATTACACAACACAGCGAAACTGCCACAGTTCCTTCAATTGCGCACTTAAAATGCTGGATTTTTAAAAGTAGTTCAGCGGGGACAGGTGAGATGTGTAAATGTTTTTGCTACTACACCTGCTCATCTGAGTTCAGTCCCTGGGACTCACATGACT
>91406 NS=80 contig=overlapped:93
CGGTGAGTATCTGTTATTCCAGTGCTCCTATGTTTGAGATGTGGGGCAAGGCAGAGCAAAGAGAGTCCCTGGAAGCTGACATACACAGCACAGCAACAGACACCCAAAAGACCTGTGCTAATCTATACTACAAGGTGGGAACTGACTCCTGCCTTTGTATATGCATGTGCCAAGAGTGTCTACATACGACT
>91407 NS=36 contig=overlapped:24
AGGTGGCTTTTTATTTAGTTTTTGTGTTTGATGTTCAGTTCAACAAACGTTTACTTTGAGCTGTCTACCAGGATGGTTAAGAGCACAAGCCTCTGCAATCAAATAGACTCTGGCTTGGTTTTACACACCACACTGCTGTACTGTGTAACAGGGAGGAGCTTAGTCAACTTCTAATTTGATGTTTCAATTTTACCTTTAGGTTCTCAGATTCAGCATTGCAGGGCAGAAGCAGAATTCTCTAATAAAGTGTGCATGTGACT
>91408 NS=82 contig=separate
AGGTGCTGGGAACTGACTCAAGTTGCCTGGAAGGGCAGCCAGTGATCTTCACTGCTGAGCCATCTCTCCAGCCTCAAGAGTTACACATCTTAACACGGGAAAATAACTTTTATTCTTAGTTATGAATTGTCCTTGAATTCNNNNNNNNNNTGAATTCTACTTGTTTGATTTAGTGTTGCCTCTCAAAGTTTTTCTATTTCATCTGATATTTCATACTAGTATAATATACTAGTATACGCTTCTTGTAACTGCCAAGTTCTACATGGCTTCAGGGACTGACCTGACCATATGACT
>91409 NS=77 contig=overlapped:99
CTATGTGTGGATATGTGCGCATGAGTGCAGACCCCAATGGAGAACAGAGGAGCTCAGTCCCCTGAAGCCAGAGGCGGAGCCCATTGTCAGCCAACCAGGGTAGGTTCCAGAATCAAACTCCGGACCTCTGCAAGAGCTACTGATCCGTCTCTCCCTCCCAGGAAGCAGCTTTCAAGCACCAGACT
>91410 NS=58 contig=separate
TAGTGCATGCATTTAATCCCAGTACTCCGGAGGCAGAGGCAGGCCTTGACCTCTCTCTGGACAGCCAAGGCCACATGGTAAGATAAAAATTAAAAATCCTGAGAGAGAGAGAGAGAGAGAGAGAGAGAGAGAGAGAGAGANNNNNNNNNNAGAGAATACCATGGCGGGCGCATAGAGGTCGGGAGCATCTCCTTCCACTCTTGTTTCTAAGCCTGCACTGCATTCCCCATGCTAGCTGGGCATCAAGCTTCCAGACAGTTCTCCTGCCCCTGCCTCCCATCTTGCCATAGGACT
>91411 NS=127 contig=overlapped:32
ATGTGCAGTTAAAGATACCCGAGGTGTTATTTGCATAACTGAGAAATAACCATGCGCGGCTCTGTCATAGATACGTACCTATGTTCCAGAGGTGAGCTCCCAAGGCCAGCCCAGTCACAAAGGACAAAGCCAGTCACTGCCCAGGTGGTTGGGACTTGGACTTTGGTCTTCATCTTTAACTCCGGGCTAGTTCTCAGAGTCATCAGTGAATGGTCTTGAGGCTCTCCCAGAGGGCTTCACTCACACGGGACT
>91412 NS=110 contig=overlapped:118
CAGTGTCTTCCGTGGGTCTTTTTATACTCTCTCCAGAGGGGGGCTGGACGCTTCTTCTGCAGAAGCTATTCTGAGACAGACCTGCTCCTCACCAGGGCAGAGGAACCTGCAGTGAGGCTCCTGGGGGAGGGGAGGCCTGCCAGCCGCCTCAGGAGAGCATCGGACT
>91413 NS=102 contig=overlapped:84
ATGTGTATACAGGTACATCCAGTGGATGTATGTGGAGGCCAGAGGAAGACTTTGGCTGTCCTCCCCGGTCTCTGCCTTATCTCATGGACAGGGTCTCTCAGTGAACTGGAAATTCACCATTTCAGCCAGGCCAGCTGGCAGCAAGCTCTCGGAACGTCTGATTCCCACCCAGCTGCTGGGACATAAGCACACACAAGACT
>91414 NS=124 contig=separate
AAATGACTTTTCAAGATAGACATCCAATTCCCTCCCTCTTCCTAGCAGGAGCAATAATTATGGAATGTCTATTATGTGTGAGGTCTTAAACGCAACACAACTCAGGTATGCTTGCTTTTCAGAGGGAATCATTTAGCTCTNNNNNNNNNNGCTCTACAAAGTGGTCCTTTCTTAGTTGGGAGGACCTTGCCTGCTGGAATGCAGTCAATGTAGCTCTGCACTGGAAGACTGGGGCAGAAGTAGCCACTTCTAGGGCCGGGAGCTACACCATTGGCTTTACCTTCACACACGACT
>91415 NS=107 contig=separate
TTATGTGCGTGTGTGTGAACACGTATGTAGAAGCCAGAGGTCAACATCAAGTGTCTTTCTCAATTGCTCTCTACCTTAACTTTTGAGACAGAATCTCTCTCTGAGCTGGAAGATCACTGACTCAGCCAAGTTAGCTGTCCAANNNNNNNNNNCTCCTGTCTCTGCCTTCCCAGTACCAGGATTACAGCCATGCACTGCCACAACAGCCTTAGATAGGTTCTGAAAAATCAATCTCTAGCTGTCATGTTTGCTTGGCAAAGACCAACACCACAGCCCCATCTAACTTACATGGGACT
>91416 NS=50 contig=separate
ACATGAATGTTCTTCCATGAATCAGAACTTCTCATCACCTCCTTCAATCTCACGATAACACACCAAGGCCAGCACACTTCTCCTCCTTTGTTGTCAGATGTGAAAAGAAAAGATCAGAACACTTAAAAGAATGGTTTTCATTCCNNNNNNNNNGGAGGCCAGTTCTCCCTTCTAGGGAAAGCCATACAGTGGAGATTTTAAAAGAAATCCTCCCCACCATGAACCAGGCCTGCTAACCATGCCCAAGGATTAGACAGAAAGCATAGTCAGGGTTCCCCCACACACCAAGCATGTGACT
>91417 NS=104 contig=overlapped:101
TGGTGACAGCAATATCTGACAAAATAACAAAGACAGAAAGGCTTATTCTGGCTCACAGCTGGAGGACACAGACCATCATGGCAGAGAAGTAATAGCAGCAGGAGCATGAGGCAGCTGGTCACATGGCATCCACAGTCAGGAAGTGGAGAGACCACAGACCATGGCATGGTGGTCCACATGACT
>91418 NS=121 contig=overlapped:84
CAGTGTGGGCACAGTCCTACATCTAGATAAAGAGCTATAGGTGGACAATGCCTGCTGAGAAAGGTTGAACCAGTCTCCCGCAGGATGAGCTCCCACACAGGCTGTCCAGTCCCAAGTGGTCAGCCCTGAAAACATGTACATATGAGCAGAGCTAAAGGATTCAGTAGGTTATACAGAAATGTGTGCATATACATATGACT
>91419 NS=71 contig=separate
TTGTGGGAAGAGTGTTCCAGACAGACGAGTGAGTCAGGAGCCCTTGGGCGTAATGTGCTCAGAATGCGATGGGAAAGTTGAGCCAGTGTGGCTGGAACTGGATGTGCAAGGGAGGAGGGTGATGGGAGCAGCACCGTGAGNNNNNNNNNNCTGTGCAAGGCCTTGAAGGCCACAGGGGGACTTTGACATCTAATCCAAGTGGAAAGAGGAAGCAATGGAGAACTTACACATAGGATTGGTATGGTCTGAATTGCTTTTAAAAAACATTTGGTTGTGTCTACATGACATGTGACT
>91420 NS=96 contig=separate
TTGTGGCTTTTGCTGTCTATCCTTGTGGAGCCTGAGAGTGAGTGCAGGTGTGTCCCAGCCTTTGGCCACCAGAGCCAGGGCAACCCAGGACAGCCAGCCATGCAACAGCTGCTCTCGGGTCACTGTAGAAAGGTCATTGGNNNNNNNNNNTGCCTGGGGAAGAGGACATAGGCTCCTAAGCAGATGTGGATAATCACCAGGCTCCTTTCTCCAGGAACTCAGTGTTGCAAGATGTGCAGTGTGTTTCTGTTTGTGTCCTCAGATGTGTGTGTCTAGGTGTGGTATCATGTGACT
>91421 NS=43 contig=separate
AAATGGAGAAGCTCTGACTGCATCCCCTTGACGGCTTAACCCGAGCAGAGGTTTGTTGCGACTGTAACTGTGTCCACCAGGTGGCACCTGAGCGCGAAAATGCCTCAGCCATTTTCCACTGTCAGAAAGGAAGTGTCTTANNNNNNNNNNGCTCTCTCGTTTAAGAAAACACAGCAAAAGTGTCTTATTTTGTCTCGTTTAAGAAAACACAGCAAGGGCTGGAGAGACGGTTGAGTGGTTAAGAGCACTGCCTACTCTTCCAAAGGACCCTGGTTCAATTCCCGGCATCCGACT
>91422 NS=111 contig=overlapped:11
ATATGTGTGTTGAGTGATAAAAGCTTATGGAGAGTTACTAATGGTCAAAGACAGCAGCTTTAAGCAGTGTACCTGCACATAGAAGTCAGTGTGATGCTCATAGGCCAGCAGCATGTACAGAACTTGTACAGATGGTAGAAGTCAGGAAGTGCTCAACACAGTCCCTTGCATAACAGCCAAAACTCTGTAACAAGCATATCTTAAAGATCTTGGCGATGTTTACTTCTCAGGCTCGGTGTCTCATAGCCTTTCTGGGTTTAGTCACATGTGACT
>91423 NS=106 contig=overlapped:32
ATATGCACAAAACAAGGGTGGCTTCAAGCTGCGTTCTGGTCAGCCCACTGTCTGGGCTACAATTCATGCTGCTCCCTCCATCATCCCATGGTCTTTGGACCGGTGGCTCCTGCATTAGTACCCCTGTAGAAGTAAACAAAGGCACTTCAGGTAAACTTGTCTGTGGCACACAGTCTGGGAGGACAAGAGAGAGAGCTGTCTCTCCCTCTCCTGCCCCCGTGGGCAGCCCAGGGCTTCAGAGAGCATGGGACT
>91424 NS=119 contig=overlapped:69
GGGTGTGACAGAGCAAATGTGTTTGCTCAGGACATGAGTGCAAAGCTTGCATGCCTTGCTTTTGGCAGGTGCTGCGGAGGACGACCTTGTTCTGGAAGTGGTGATAATGATCGGGACCGTATCTATGGACGACTCTTGTGCTGCACTGCTAGCTAAGTCCGGGGTGATCCCAGCACTCATTGAACTGCTGAACGGTGAGTCTCAGTTCATGCGACT
>91425 NS=101 contig=overlapped:101
GCATGTACACACACACAAATACTCACAAATGGGACAAGACATGGCTCCTTCATTCAGCCATCAGTGTCTAGCTTTCTGTCTCTCCATCAGGTCTGTGGTCCCCCTTCCCCCTTAAAACTTCAAAGTAGGAAATGGTGTGGAGTGATTCAGTACACCCCAGCATTGAGTTCTGATCATCAGACT
>91426 NS=87 contig=overlapped:27
CAGTGTCTGCTGAAAGATGCTTTACTTGAGGCATTTGTTACACTTCAGACTGGGGTCCAAGTTATGGTGGCCTTAGTGGGTGTCCTTATCTTCCCAGAGAAAGCAAGCAGGACTGAGAGCTTCTGAAGGAGGGCCGCTGTCCTCAAAGGCTCTTTGCTTCTGACCAGCAGATGCTTCTACCCTCCTTGACTTTCACTGTTCTCTGTGACCCACAATGTCTGCGGAGGCAGTGTGGCTGTGTGCGTGTGCACGGGACT
>91427 NS=75 contig=overlapped:99
TCATGAGAGAAACCAGGACCAGCCAAAGCCCATATGTCAAGGCAGTACATACATACAAGAAATTGGAAAGCGGCATGGGCTGGAGAGGTGGTTCAGTGGTGAACAGCACTGGTTGTTTTTTCCATAGGACCTGGGTTCAAGTCCCAGCACCTCGAGGCAGCTCACAACTGTCTGTCATTCGACT
>91428 NS=131 contig=separate
TTATGGTAATAAATGGTAGCAGTAATGGCAACCGTGAGGACCATGCTTTACGAGGCAAGCTCAGTAAAACGTTCCTTCCAGCTTACCTTTGCAATCTCCTTGCTGGCTCTGGTGCCTGGCCGGTCTCTCTGGGAAGGAGAAANNNNNNNNNNAAAGCCTGCAGATTCTCTGTAGTTCAAAGTCTCCTGGGAGAGGGGACCTCTGAGATACCAAAGTCCCTTAGTTTTCTCCTTCATGTGTCCTGTCTTCTCTCTGGCGGTCCAAAGCCCTTTCTTAGCTACTTTTCCCATTGGACT
>91429 NS=121 contig=separate
ACATGTACCTTGTACCGTTTGGGAAGTGCCCTGGAGCTACTGTCATCCCCGGGGCACAGACTAGGAGGCTGAGCTGTGAGAAGACAGATGGGTTTTCCCAGGATGATGCAGCTGGATGGTTGTCTCTTCTGATTCCAGCCNNNNNNNNNNCACCTCTTGGCCAGATGGTCTTCTGTTATGGAGTGTTGCCAGCTTTAGGCCCATTCTGCTCAGGCACTGGGTAACTTCTGTTCTAACCTCAGTTGGTGGTGATCTTTAACACTACCCCAGCCTTTCAGTAGAGTGCACAGGACT
>91430 NS=96 contig=overlapped:103
GTGTGGCGCTGGGAATCCAAACCACTGTCAATCTGAACTCCCGCCTTCAAGCTCCAGCAAGTACTTTACCTGTGGAGCCATCTTGCCATCAGCAAGAACCCAAGCAAGCCACTTAGGTCTGTTCCCACACTGGAATACTGCGCTGGCAATGACAGTGGATCAGCTAAAGCCACACACGACT
>91431 NS=119 contig=separate
TGGTGCATGCCTTTAATCCCAGCACTCTGGAGACAGAGGCAGGTGATCTCTATTGAGAGCAGCCTGGTCTACAAAGTGAGTTCAGGACAGCCAGGGTTATACTGAGAAACCCTGTATCAAAAGCAAGAAGAAGAAGAAGGAGTAGGAGAAGAGGAGGAGGAGAAGGAGGAGGAGGAGGAGAGGTTAAGTTGCCTCATGATACAGATGGCTGGAAAACCAAAACATCATGGGACT
>91432 NS=125 contig=overlapped:84
AGATGTGCAGTGCTTGTGTAAGAATGGCGGGCATAATGACCCACACTTGTAATTTTACCCAGAGAGAATGGCATATTCCTGGCGCTTAGTGGCCAGTCAGCCTCTCCTAATCAGGAAGATCCTCACCAATGAGAAACCTTGTCTTCAAAAGCAAAGTGAATGACTTCTGAGGTTGAACTCGGACCGCCACACATGCGACT
>91433 NS=131 contig=overlapped:98
TGGTGGTGTCATTGCTTCTGGAGAATCTATGTGAGATTCACCATTTGGAGACTGACGGGTGGTCCTGGGACAAGGAGACCTGAGTTTTGGATGGGTTTTGGTTCTGTCACAACTCACCATGAGAGGCTGCTAAGCAAATCAGTTCTCCCAGACCTATGCTTCCTGCTGGAAAAGCAGCACAGGACT
>91434 NS=74 contig=separate
GGATGGGGACCAGATAAGCAGTTTGCCAGATGTAAGGAAGCAAACTTCACCATTTTCTAGCAAGTAGCTGGACTCAGGAGTGAGAATGCTAGGAACTGACAAGGCTGGACCTACACTGACAGTGGACTCAAAAGAGTAGAAGCCACCACGTTTTTTTCTGAGCACATTAAAGGGAGAGGGCCAGGGACAAGTAAGGAGAGCAGAAAGTTGAGAAGAAGATGGTTGGCTGCTGGTGCTTGCTATTCAATCAAATGCATATCTAAGGCAGGTGGCACTGGTACATCTCACTTGACT
>91435 NS=117 contig=overlapped:14
TCATGCGGTGATAGAGTCCAGGCTGCTAGATATGTAGCTCCAACAACAGGCCAGAGAAAAGCAAATAGACTAGCAACAACACTACCAGTGTTGCAGCAAACAAGACACCAAGGACTTTCTGTTCAGTAACAGTTAATCCTTACAGTTCTTTCATACATTAATATCAATATTCAACTTCCCTTCTTTGCCCCTTAGACCCAATTCCATTTTCTGGAATCAGGCCAGTCTAAACCGTTGTGGTCCACTTCTTTCTCATGCCTGCACATGACT
>91436 NS=125 contig=overlapped:37
TAATGTTTGTGGTGAAGGTAGACTGGGTAATTTGGGGCAACGTGAGGCAGAACTGGAGGGTCTCGTGTTGAGCGAAATGAGCCGGGTACAGAGCACAAATCTGCTCCATCTCATGCATGGGGAGTGAAGCAGTGGATCCTCCCAGAAGGCAAGAGCATACCAGTAGCTGACAGAGGCTGAGGAGGCTCTGTGACAGGTGGACTTTAGGAATAGGTTGGTTAAAAATGTAGTGTGTGTGCATGTGACT
>91437 NS=125 contig=overlapped:28
TCATGCATTATATACACAATAACAACGTTAATGACATTTTTGAGCAACTCGAAACTCAACTCCCCAGTCTGTACCCTGATTGCTTGTGACTGTTACAGAAACACAGGACTATGTGTGACTTGGAGGTTCTGCTCCACACAGGCTACACATCAGCCCAGGAGGCCTGCTGCCCTCATGCACAGCAGTTCTGTGGTGATTTTCTGGAGATTCCGGGGTGGAGGTGCCTCTGTCCTCTAAGGCTAAAACCACCCTGTGGTTGTTTAACTCACTGGACT
>91438 NS=56 contig=separate
TCATGGATGTGACTTTTCAGAGTTGATAGCTAATGGGGTAAAGGCCATGGATCGTGCTCTTAACAAGCTGAGTTCTCTTAGCCCAGGCGCCTGGTTCCAGAAGTGCCAAGGGCTGCAGAGGTTTTCAGATTTTGGACTATATGCATNNNNNNNNNNTGGAACCCATACCAAAACAGAGCATTTGTTTGTTTCATGTACATTTTATATACATAGCCTAAAGGTAATTTTAATTCTTAACAGTTTTGTTCAGGAAACCTCATTTCTTAGCATGGAAGTTTCTATTTGTGGTATCATATGACT
>91439 NS=122 contig=overlapped:80
AGATGGCTCACCCAAGGCCCTGTCTCATCCAGGGCATATTGGGTATCCTGCAGATGATGGTTTCATCCAAAGGAAACGTGGCTGTCCACCTTTCGGAGCCTGGTTCTCCCATCTCTCTCACTGATGCTTCTTGGCCTTTGCCCACAGCTTCTGAATACACTGTTACTTCCCCAGGCTTCTGACTGTCACTCTCTCCACATGACT
>91440 NS=85 contig=overlapped:107
AGATGAGTCTGCTGGCCTTGGCAGACTGGCTAAACAAAAACCAAAGAAAAGGAGAAGACCTGATTCCAGGCAGTACCAAACAGGTGAGGGCATGCGAGTTCCACAGTGCAGTGTGCTCCACAAGCTCTCAGGAAATGCTAGTGTGCATCCACAGGGATATTGTGATGGCATTTGACT
>91441 NS=13 contig=overlapped:84
TGGTGTGTAAATGCCCAGATGAAGAGTACAAGCAGGTATTTATAAGATTATGAACAGAAGGTAGCCCAGATAGAATGGTCAAGGTGGACAGCATTGGATGGAGTCTGGGAGGTGAATGGTGAGGTTATAGAGACAGCATAAGTGGAATATCTGTCTGGCCCAAGGTAAATAAGGCAATTATAAAATCTAACATGTGACT
>91442 NS=77 contig=overlapped:87
TGGTGATCCCAGCAGGGCTGATGGTGAATAGAGGGCTGGAGGGGAACGAACAGAAATGGATTCCGGGCTACTTGGGAGGAGTCCATGGCTTATCAGACAGCAGCAGAAAATGAGAGCAAAGTCAAAGGCAACTAGGCTGATGGAGTTGCTGTTCTCAGACTGGAGAAGGGCAATCTTGGATCTATGTTCATGTGACT
>91443 NS=2 contig=overlapped:107
GAATGGCCAAGATCAAAAACTCAAGTGACAACACATGCTGGAGAGGTTGTGGAGAAAGGGGAACCCTTCTCCACTGCTGGTGGGAATGTAAACTTGTACAACCCACTCTGGAAATCAATCTGGCGCTTTCTCAGACAACTAGGAATAGCGCTTCCTCAAGATCCAGCCATACCACTCCTGGGCATATATCCAAAAGAGGCTCAAGTACACAAAAAGGACATTTGCTCAACCATGTTTGTAGCAGCTTTATTTGTAATAGCCAGAAGCTGGAAACAGCCCAGATGCCCCTCAACTGAAGAATGGATGCAGAAATTGTGGTACATCTG
>91444 NS=128 contig=overlapped:94
AAATGGCCAGTGGGCAGGGAAGCCAGACTTTTAATCCCAGTATTTAGGAAGTTAGGACAGGGGATCTTCAAAGTAAGCTGCCTAGCTAGAATGGGTTAATCAGTGAGCTATGGCTTCTTGTGAGAGACCTGCCTCAGCATCGATAGTAATAAAGTCACCCAACAGCTGCCTCTGGCCAGCACACAGGACT
>91445 NS=128 contig=overlapped:18
TGGTGTTGACTGGCATTTTAGACAGATTCCTGGGCCCATATGACTTACAACCTCAGCAATAAAATCTCTGCACAGTCACTCTCTGGCTTTTCCTTGTCTCCCTGTTTTCTGTTCATCTTTTTCTCAGGTCCCTAGAGGTTTCACTTCGGTTTCTAACATTTCATTCCAGCAAGAAATTCTTGTCTACAGTTAACGCAGATCTCCTTGTACAATTAAAGTGTCCTTGCTCTCTTCTTTCAAACTGGTGTGTCTAGGCCCATCAGACT
>91446 NS=114 contig=overlapped:36
CCATGGCTGCCCTGCAGCTTCCGCGAGGGAGGCCTTGGCCTGCTGAATCACACGCCCCGAGGCCCTGGCTGGGACGTCCTGCCTTGCATGTGGAAGGGATGAAGACCTCAAAGCCTCCAGGCAGTGCCACCCTTCTTGGTGACCAGCAGGGCGGGCTGGCCATTTCCTCATTCCTCCTGCAAAGTGGCAGAGCTGCGCTCTCCCGGCTCCACCCGCTCCCAGGCCCGCCCCACCTTGCCCACAGGACT
>91447 NS=112 contig=overlapped:83
CAGTGAGAGGCCCCTGCCCAGGATGGGCACTGGGCCCTGGTGGCAGCAGAACCACAGCTTAGAGCTGCCTAGACCTGGACCACTTGGTCCTATAGATAGATAGGTCGTTGTCCTTCTCTTCCAAAGCCCTGCCAGTGAAGGGGAGAGGCTGGGTTTCTTCCACAGTTAAGGGAGCATCTGTAGGTGCTAGCTCACCTGACT
>91448 NS=124 contig=overlapped:4
GAGTGAAAACACTTAAAGATAGTTGAAGACAATAAAAGTTAAACTCAAGACAAGGACAGCTACTCCAAACTCCGTCGGGCATGACCACTCAAGACTGAAACCCTCGCAATTGAGCCAGAGAGGCAGATATCCAGAGCTCACTGGTCAGTCTGTCTAGCCAAATGGCCAGTGCTCCGGTCCAGTGGGAAACCTCATCTCAAAAGATAAGATGACAGCAGTTGAGGAAGACACCTGACATTAGTCTCTGGCCTCTACACATGTGAACATGTACACACACATGACT
>91449 NS=80 contig=separate
TCATGCCGCTGAAGGCTAGTAATAGGAATGATTTCTTTCATTCTTTTGACAGCAATGATCATGATATACTGTCAGTGAGTGTTGTTGAAGATAGAGCCGTTAGTAATGCTCCACAGTGTTGCTAGCTTGGACAGTGGGCANNNNNNNNNNTCATTCTTTCCATTTTTTTCTTCAAATTCTTACTTAGTCTTTGCCATGTCCTAGAAAGTATGGAACTTTTTCAAAAGCCAAGCTGTCTGTTGCTTAGGAGTATATGCATGAAGTGACTTTAAGCTTCACAAAATACATAAGACT
>91450 NS=135 contig=overlapped:35
GGATGGGCTTTGGATTCAACATCTCATGACAGGCCCAGTGTCTCCCTCTCTGCCAGCTGCTTTCAGACCAGGATATAAAGGTCTCTGCTCCTGCTCCCATGACATGACTGTTTCCTGTCAGGAAAATCCTAGACTAACCCTGTAAAACTGTAAGCAAGCCCACAATTAAATGCCTTCTTTCTTGCCTTGGTCATGGTGGCTCTTCGCAGCAATAGAACAGTGACTAACACACCTGTTTTGCACAGGACT
>91451 NS=96 contig=overlapped:72
TTATGTGTGACACACAGGGAGAACTCCGGGTGTCGTCCTCAATTGTTCCTTACCACTCATTATTTAAGGGTCTTTCACCAAGCCTGGCACTCATGTTTTGGCTATACTGGCTGGATAGAGAGCCTTTGTCATCTGCTTGTCTGCACCCAGCTCTGAGTGAGGTACAGACCCGCTCAGCCACACATGACTTTTCTGTGGGTACCGACATATGACT
>91453 NS=112 contig=overlapped:101
TGATGCCAAGTGGGATCTTAACTCTTTAGCCCAGCACATAACCACAGCCAGAATGTACTTCTTTACATAGTATGCATAAACTTAACAGTAATAAACACTTTCCAACTGTTATGTAGTTGAGATCAGAGCTTGGGCTACAGTGTGAGACTTTGACCTACAAATCACTATCTAAACCATTTGACT
>91454 NS=93 contig=overlapped:23
ATGTGGTCAAGATTCCCGCCCATGGGTGCTTTGGTCCTGGTGACCACACTTAAGGAGACCAGGGGCGGGGGCGGCACTCAGTGGACACGTCCCCAAACACCAAACCCTGGGAGAGTGAAAGCTTTGCTGCAGGCTGTCCTGCTGGTGGCCCACTCACTCAGTTACATCGCTGTTCCCTTGCTATGCGCCCTGAACAAGTTAGATGGGGCCCTTCCCATCTGCTGGGATGGAGTTGGGGCATAAGCTGCCGCCCACTGGACT
>91455 NS=67 contig=overlapped:83
ATATGTATTTCTTATTTTTGACAGGATGTAACCCTGGCTGACCTCAAAATTATGATGGCCCTCTTATCCCTGCCTCCCAAGTGCTTAGATTAGAGGAGTGTACTACCACTCCAGGATATTTTTATGAACTTCTTCAGAAAGCCCAAGACTGGATGCGTCCAGGCCAGGACTCCATGTAACTTCCTTGTGTCTCATTCGACT
>91456 NS=108 contig=overlapped:38
TGGTGCTCCCAGCTGCTAACTCCATTTTATTCCCCACTCCCCTCTCCTGTGTGTGAGTGTGGGTGGACAGTGTGTATACACGTTGGGGTCAGAGTTGCATTCCATTCCTCAGGTGCCTGGAACTGGCAGGTGGTTGAGCCTGGGGATCCCGTCTCTACTTCCCCAGCGCTACCTAGAGAAGCACGTGCCACCATGCCTGGTTTGTTGGCTTATTTACCTTTAATCTGTGTATGTGTGCATGTGACT
>91457 NS=120 contig=overlapped:9
GAATGCCTGATGAGAAAGGCCCTGACATCAGAGCTACAGACCATTATGAGCCACCATATAGGTACAGTACGTGACCCAGGTCCTCTGGAAAAGTAGCAAGCACTCTTACAACCTGTCTCTCTAGCCCCTTCCACCCTGTTTTTCACAGAAGCTCAGAGATTGGCTAAGCCATTTGCCCAGAGAGCTCCTGGGATCTTCCTGACCAGGTTTCTCTTCCTTCCCCATACTTTCTCAACATGTCTCAGATACTTTAATTCCTTTTAGTGCATATGACT
>91458 NS=109 contig=overlapped:73
AAATGCAAGATCCAATTCCCATCAGCTCACATGCTTAGAGACACAAGCAATAGGCAATGCTTCTCAGACATTTTAGGAGCTTCCACTATCACTGCAGATGATGCAAAATGATCAAATAACAGCCGGGCCTAAAACACCTTGAGAGAAAACTTGTGTCTTCAATCTTTCACAGAACAGTTGATCCTCTGGGAAAGGCTATTTACATATGACT
>91459 NS=56 contig=separate
ATATGTTATTTTACATAACTAACCTAGAGCTTCTTGTCCACCCAGCAACTCAACAGTACAGGGAGCCATTCCATTCTTTTGATTCTTTTTCTTGTCTTTTCTTTTCTTTTCTTTTCTTTTCTTTTTTCTTTCTTTCTTTAATAGTTTCACCTACNNNNNNTTTGAAGTCTTGACAGGTGCCTTGAAGGGTGAATTTTTCAAAGCAAAAATTACTGAAGGCCAATTAATTGCTAAGTAGAGTACTGGGAATGTGACAGAGAACAAAGCAATGAGAAATCCTCATGTGTAGAAATCACATCCGACT
>91460 NS=92 contig=separate
GGGTGTACCTCATGCTAGTCGTCATCTGAGTTGAACTTCCTACCCTGTCACCTCCAGCGTCTCTGGGCAGCAGCTCAGGATGTCACTAAGCTCAGCCCACTGATCCATCCAACTTCAGTTTTGTTGCAGGTTTCCTGGACAGGGTTCATCTTCAGAAATAAACACATGAAGGACCAACCTCAGCACTACCATCTGCTTGTGGTCCAAGTACCTCCTCACACTTGCCTGCCTCTGTGGGAAAGACAGAACAACTCTGTGCAGTCGGGAAAGCATGTCCTGATGCCTCATGTGACT
>91461 NS=120 contig=overlapped:19
GTGTGGTCTACATAGCCAGCCAGGGATACATAGTGAGACTCAGCCTCAAACAAAGGAAAACAACAAATACCTCAAAAGATGGCCTAACTCCCAACTCTAGTAAGTATAAAAGCAGACAAGAAGATGGTTATGACTTTTTTCTCATTTGATTATAAGATTTTCCACTTCCTTTGAGATAACAGTAGATCTTTAAACAGTTAGCACATAGCTCCATTAGGCACTGTGTACTGTGGAGATCTTTACTCCAAGGCCTGAGCATTCGACT
>91462 NS=121 contig=separate
ATATGATAAGACATATGAATTTAGACACAGTATAAAATTAACACCAAAGACAATAATACTGTAGCAGCAACACACCATGATAAAAGTTTTGAAAGCAGTGTCTGATACTCAAGATTTCACGCTGCTAGTGTAGGTAACACNNNNNNNNNNTGGTCAAGAAAGGCAAACCAAAGTTAAGGAAGAAGGTCCAGGATGTGTGCATGGCCTGGATAAAGCACTCATCACAGAAGCATGAGGGCCTGAACTCAAATCCTGAGCATCCATGGAAAGCCAGGCCCAGTAGTGCACATGACT
>91463 NS=99 contig=overlapped:100
TTATGTGTTGAATAATCATGTTGGTCTTATTCACCATTCCTTATGGTCCCCACAAGTCATCCTTAATCCAATCACAAATTCAGGGAGCAAGCTTATTCTCTGATGAATTGCTTTACTATATTATACAAAGTGTACTGTATTTCAGTCAAACGTCATGGACTTAAATACACACATACACATGACT
>91464 NS=105 contig=overlapped:73
AGGTGCCAGGCAGGTTCTTAATATTTACACAGTCCAATGTGTCAACTCCTGCAGTTGTTTTCTGTGCTGTCAGAGTCCTGTTCAAGCCCTTGCCTTTGCTTATTGTCCAGCACCCTCTGACATTCCCCTCGCAGTTTCAGTGCTGCAGGTCTTTTTGTTTGGTTGCCACCTGCCTAGAGATGTATTGCTTGTAGGCCAAAACCACAGGACT
>91465 NS=115 contig=overlapped:19
TAATGACTTGTTGTTCTGGTAAGAGGCCTCTGGCTTCTGCTGTATTACTAATACTATAGCCTCCTCTTAGTTATATTGTTGTTCACCTGTGTCATGGAGATCCGACAGCTTTGAATCTGTAGGTACAACCCCTACACATACTCCAGCAGTTCATTGATGGGGTTGATGTTGAGGTGGCCAAATCAAAGTCCTGTATCTGGGCTTGAGAGGTAACTGATCTAGTCAGCCTTCTGGCTTTCATACCCACAGGCCAGGTCACAGGACT
>91466 NS=124 contig=overlapped:81
TTGTGAAATGGGGTGACCCAAGAAAATGGAGAGAGGTCAGTTGACAGAGCTGGCTATAGACACACTGACTTCATGACCCGGGTTATCCTTCTTGGCAGGAACCAGACACTGTGTGGAGACTGGTCGTGTTCAAAGGACTGGATTCTTTTGAACACATATAAACCCCTGTAGGCACAGGCACCAACATCTGCACACATAGGACT
>91467 NS=76 contig=separate
TCATGGTGCTGTTCTTTCTGTCCTGTGGTTCCTGAGTAAGAATGGCAGCACACATTTCCTGAAATCACTGAGAAATGACCTGGCGAGCTTGCTCTGTGTGTGAGATAGTTACTGACAGTCTTGATGAGATGGAACCATCAAGCCCATAAGTGTAAGCGAAGAACCACATTTTCAAATTTAATAGTTAAGTTTTGTCTTGTTTTTGAGGTTCCTGTTTGTGGTGGCCCTTCTTGGCTTGGCAACTTGACTATACCTAAGATTAACTAAAACCCCAAAATGGCTAGGCACACGACT
>91468 NS=10 contig=overlapped:66
GGGTGTTGTGTTTCTTGGTTTTGGGAATTAACTGGACAAGAATCCTTTAGCCTACCTGGGTACCATTAGTCCATACAACAGCAGGAGAAGATATTTGTTCCCTTCTGTGGATCTGTGGACTCTAAGAAGTTCTTAACAGTTGCCTTTTACTGATGCCAACTTCAGTTGTAAGTTTCGCTGGGAGGATCTTTAGAAGTAAATATTTTAACCATTAGACT
>91469 NS=36 contig=overlapped:74
TTGTGACAGCACACACCCGTTTGAAGAAGCAAGCGATTTGGGGTGTCTTGTTCTATCATTGTCTGCCTCATTCCCTTGAGAGACAGGCTGCCACTGAAACTTTCGCTAAGCTGAAGGCTGTCTAGCCCTATTGATTCTATCATCCCTGGTTGTTACATGTACAACTTTTCATAGGAGTTCTTGTTATTAAACTTGGGTCCTCACACGACT
>91470 NS=95 contig=overlapped:29
GGATGCACAGTTCAGTCAGAAAAGACTTTCTGAGCGTGACCTCGCGGACAGGATTGGACCCCTGTGCTGAAAGCCTGTCCTTTCCCGTGGACAGTGACTGGGTGTCTGTTAGGGACTGGCTAGAAGGAATGCCCATTCCTTGAGGAACGATGGAGTAGGCTGGGGAGATGGCTCACCGCGCAAGCACGAGGATCTCAGTTCCTTCCTCAGAACATACAGGAAGAGAACAGAACATCAGAAAATGCACACAGGACT
>91471 NS=110 contig=overlapped:18
TTGTGGTCAATAGCAATAAATGTTATTCAGTATCTCATGTGGATTTAACGTAAATATATACACAAGAAGCATTCAAGCGATCATCAGAGGTGTTCTGCATCAGAACACCAAAAAGGGGGAGAGCACACCCGGGAAGCTCATTTGAGAAGACATGGATGGGAACTGGAATAGACAGGCATAGCTTCATGAACACCTGAGCCCACCTGGACAAGTAGAGTGAAAGAGAGCTGCACAGCTGAAGAATGGGCCAGTCTCTGCACAGGACT
>91472 NS=83 contig=overlapped:115
CCATGCTGCCAGCTGGAAGAGGCAGTTGGCCTATGTGTGTGGATGTTGAGAGGGGGCCAAGTTCTCTGAGCCTCAAAGGTCATGACTCCTGGACACGGGAAGTGCCAAGGCTGTGCCAGGGCTCATACAGGAAAGCCGCGGCAGCCTCACACAGGACACCCATTAGACT
>91473 NS=107 contig=separate
AGGTGATTAGGGTTAATACCTGTTTTTTTCCTGTTTTCCCTTGGCTGTGCTAAATGAGAATCTTTGGATTTATACAGTCATTGAATCTACCAGTGCTGAAAGGCACGCTAAATTCACAACAGTAGGCTCTCAGAAAGCAGNNNNNNNNNNAGCAGCAGAATGCAGGCAGTCTCTATAAAAGAGCCAGTGAACATGCGGGCACTAACAGATAGCACTCTGTGCATTAGCTCAGTGCAGCCAAGAAAATGTTAGTTATTGCCGTTTAACACACCTGGGACTGAGTTCCATAAGACT
>91474 NS=55 contig=overlapped:65
TGATGTTCAGGCTCTAATACTGACCATTCAATTCTTATCTCAGGGTACTGACTGCCTATAGCCCAATTAGGAGTGAAGTCAGACAATGTTTGATTTCTGTGTTTAGCTCAAGTCATAACTTTTGATGATACATTTTGAGTTCATCCACAATTTCAAAGTAAAATGATTGACTTTCTTGAAATATTAAATGTTCTCTCTCGCTCTCTCTCACACACACATACACACACGCACACACATGAC
>91475 NS=116 contig=overlapped:112
AAGTGGCCTGGAGCCAGAATTAGCCTGGTACCCAGGCCACCTCCATCACACATGGCCCCGGAGGGGACATTGCACAATAGCTGGAAACAGGACAGTGCACGTCACAACTGGCATGAAACTGGCTTAGATTGTTCCGCAATGGAGCTAGAAACGCCAAAGGTTCCATCCGACT
>91476 NS=90 contig=overlapped:11
TCATGTGCCAAATACCAAAGGAAAATCCTCAGAATGAAAGACATACACTTGGGGGAAGTTATCAGATGCATGCCCCAGGAACTAAGATGCTAGCTGACCTTGGAAAAGCAGTGGCATGAGAGGTGCTGTCAGTCAGAGGAGAAGCATCTAACTCACTGCAGAGAGTTTGTGCCTAGGAAAAAAGCTGGGACTCAGGTAAATGGAAACTTTGAATTTTGCTTTGTAGCATCCAGGATCTAAACACAGACACATACAAATACAAACACACATGACT
>91477 NS=125 contig=overlapped:90
GCATGTTACAGCAGACGGACTTCGTCTGGAAGGGGAATCGGAATTTTTATTTCCTCTGTATGCCAAGGAAATACGCTCCCGAGTGGTAAGAAGATTGTATTTCACATAACTTGTGAAAAATAAGTAACAGTTAAGCACAGAAATTCTGTTGTTCAGAGGGGATTTTTAACAAGTCCGTGTGTCCACACATGACT
>91478 NS=13 contig=separate
TAATGTGAAATATTTGGCTCAGGTCTTCTCATAAAATTATCTCTCCTCTTCTTAACTCCATAATAATACTGCTCCTTGTATTTTCTCTCTTGTTTAAACAATTTTGATGTTTCTTATATTTGTGTTAAAATATTGCATTTNNNNNNNNNNTTAAATTTGTGAGTCATAGATCTCGTTTCTTTCTAGTTACAGGAATAAGTGCTGGATATATTTATAATATGTACCCCACCTACTTCATAAATGACTTTGAAGTGTTCAAGTCCAAACAGTTCTGTGTTGTTAGATCATTTGACT
>91479 NS=2 contig=separate
ATGTGGACCTATCTGCATTGCCCACGTGGCACGCTGGGGTTGGCTACCCAGAGGCTATTTTAAGCTGTGGGCTGGCTTTCCCCAGGGTCAGATGATTGTTCAAGGTTCCTGAATAAACTGCATTGAAAAAAAAAACAAAAGTGTANNNNNNNNNNGGTGACGCAATGGATGAGTCTCCCTTAGAGCTCTGGGAGAGGTGCTTTTGAAGAGCCAAGAATGGGAGTGTATTGCTTACCTTTCTGTGGCTGTGATAAAACACCACAACCAAAGCAACTTGTAGAAGGAGCTTCATTGGAC
>91480 NS=96 contig=overlapped:96
AAATGGCCAGGCGGTGATGGCGCGTGCCCTTAATTTCAGCACTCGGGAGGCAGAGGCAGGCAGATCTTTGTGAGTTCAAGGCCAGCCTGATCTACAAAGTGAGTCCAGGACAGGCAGGGCTACACAGAAAAACCCTGTCTCGAAAAACAAAAACAAGCAAAACAAAACAACAACAAAACACAGGACT
>91481 NS=122 contig=separate
GAGTGGCACTATGAGGCAGTGTAGCCTAGCTGGAGTGTGGTATGGCCTTGTTGAAGGAAGTATGTCACCATGGGATAGGCGTTGAGATCTCCTATACTCAAGCTATGCCCAGTGTGATACAGTCTCTCTCTGTAGAACTCNNNNNNNNNNTGTAGAACTCTTGGCTGATCCAGTACCATGTCTGCCTGCAAGCTGCCATGCTTCCTGCCATGATGATAATGGACTAAACCACTGAAAGCATAAGCCAGCCCCAATTAAATGTTTTCCTTGACCATGTTATCTCTTCATAGGACT
>91482 NS=114 contig=separate
AGATGATGTGGAGAAAGGAGTGAGTGACAGTATTTCAAGGTTGCATTGAAGAGCATACAGTGAGCCTTGGACCAACAGCTGCTGAACTGAATTGTCTGCAATTAAAGCAACAGCAGGTTTGTGTAGTCTCCCTGCAGCCCNNNNNNNNNNTTCTTTGAATTAATGTCTTTGGTTTCCTTCCTGGCTATCACTTGGTTTGTTTCTCTAAGAGTTGGAAAGTTGTGTTTGCTAGATGTTTTCTCCATATACTAGTGCAGGTGTGACTTCTAAAAAGCTGTATCTGCACATTTGACT
>91483 NS=112 contig=separate
TGGTGAGTCACAGGCCAAAAGGGGTTTCATGGAAGCACCTCAAACATCACAGACCACTGTCAAGGCCGTTGGTTGCTTTCCACAACCTAATGGTAAAGCCCTATTGCTGAAGACACGGCTTATGTAATGCCACTGAACATNNNNNNNNNNGGAGAAATGAAGCTGACGCCCCCAAAAGAAGCTTCACCCCTACTAACTAGCGTTTGTGGTGCTGGAGAATACTCCGTCCACTGTCCAGATGAGAAAGGTAGTCATCAATACCAGCCGGTTCCAGACTCTGAAACCCATAAGACT
>91484 NS=98 contig=separate
GAGTGGCCAGCAGGCCCAGACGCTCTGATCCCACTTATAGAAGTTAGAATGGCGACAATTCTTTTTTCCTGATGTGCTACGATGCTCACAAATTCTACCATCCTAACCATTTCCAACTGTACGATTCAGTGGCACCAAGANNNNNNNNNNCCTTTTTTTTTTTTTTAAACACTCTTGTAGCTCAGGCTAGAGAGTCACGTAGCTCAGGCTAGCAGTGAATGGAAATCTCTACGTAATGGAAGATGATCTTGAACTTCTGCTTCCTCCTCGGGGAGTGCTGGGGTCACTGGACT
>91485 NS=95 contig=separate
CCATGGTTAAATGCAACTACATTTAGGCTGTTTTAAGAACTGATGCTCCCTTAATATTGATGTGTTTATCTTCCTGTCCAAACTTGTCAATAAAAGGATAGATTTTTATAGTCTATCAAATACGGAATAATTGCTCATTCACAGNNNNNNGATTCGTTCCAGGACCCCTCTCCAAAACTGAAATCAGAGGATGCTCAGGCGACTTATATAAACTGCCACCGTATTTGCATAGAACCTATACATCCCCGCCATACTTTAAACGATCTCTAGATTACTTGTAATTTCCACTCGACT
>91486 NS=127 contig=overlapped:84
GGATGGTTTTTTTCCCTAAGTGAGATTACCTAGCCCTTACTACAGTGGCTGACACATCGGAAAGGCTCGCGTGGTGTCATAGCCTCCATCCCTGAGACTGGGAAGTGCATCAGGAGCTCCACTCCTAACCACTATAGGCAAACAATACCCACTGGTAAAGTGAAAATCACTCTTCTCCAAGGAGTGAAAAGCACTGGACT
>91487 NS=113 contig=separate
CTGTGGGTCCTCTGCATTTCTCTGTCTCTTTGGAAATGATGGCAGGTTGGCCCAGATGTCTATTATCTTGTTTTGATTTGCAGTAGCTCGTGAGGCGTGCTGTCTGCTCATCTTTCTGTGTTACGTGCAAGCACCTTTATNNNNNNNNNNACTATTTTGTTGGTTTTACCACAATTAAATGCATCAGTCTTTTCTTACTGTTTATGTGTCTGTGTAATTTGGGAAGTTCTTCCCTTGCTGATGCTTACCTTCACTATATTTTGAGTTTTGACAGTTTGGGCCCTTCATAGGACT
>91488 NS=122 contig=overlapped:79
ATATGGAAACATTTTCAGTCTCCTGGTTCTTAAGGACTTCCCTGTTTCTGCCACTAGAACCATGAGGAAAGCCTCTCAAGTACGCCAAGTGTTACATTCTTTCAAAGCTGATGACCCAGTGCCATGGCTACATTCATGATTCATCCATCTGTCACCATTGCTTCTACTTCCACATGATGCCACCCTGGTTGAAAGACACTGGACT
>91489 NS=112 contig=overlapped:9
AGGTGGTTGTTGGATGGGTGCAGCCATTCAGAACTTTGGCTTCTCAGTGAATAACACAACTTTGGTAGAAGCAAACACCTCTTTCTATTTCAATGTTGTGTCTGCTAATAGATTTTTGGACAGTTGCAGGGAACACTCTGCCATTTGGTTGACTGAGGAAACATGCTCCAGAACTTGACACTTCTTTCTTTCCCAGCCCCTCCATGTTGAGGACTTGGAGGTTTTGCCTTAACTATTCTCATAGTGTGGGACTCATTCACTGGGAACATCTGACT
>91490 NS=127 contig=overlapped:83
TAATGTGCATCTCTTGTTATTGCATTTTCCAATTGTTACCAGCATATGCCTCCCTTTCAGCAGATGATCTGTGATTTTATTCCTGTGTATTTAAATTATACATACATCACAGAAGCATGTTATTTTGCTGTTTTAAGTCATCAATGAGCACATGCAAACACCTATATATGCATATATGTACACACAGAGACACATACGACT
>91491 NS=93 contig=separate
TTATGAGGCTGCCTAGATCTTTAGGGTGGGGATTCCTTTGCTCTCTTGGTAGTTGCCCAACCCCAGGCTTAAGCGGGGGAAAGATGCGACCCCGAAAAGAGAAAGGAGGTGAGGGCTAAACGAATCCTACTTTTCCCCAGNNNNNNNNNNCAGCGGTAATCCCCAATAAGAATAAAACTACTTCTGGGTGCGCAGCCCTTTCTCAGCAGCCCAGGCACAAGCCGGGTGGGCTCAGAGCAGAGTTTAGCTGCAATGGATTCTTAGTGGCAATAATCCGATGAATTTCATCGGACT
>91492 NS=73 contig=separate
TAATGCAAAGTCTTTGCCTGTAGGCTAGAATTGGTTTTACTGTGGACTTCAAATCTTCAGTTATAAATAGCTATAAGTAGCTCCCATACTTCAACAAAGAAACTTCTCTTCAAAGCAGATGGTGATTACAGAGAAACCACNNNNNNNNNNCCCAAGTGATGGACCTATATCTCTGGGAACAATAAGAAAGGTTGGGCAAGAATGGTAGGAAGATCCAGTGGAACAGAGTGTCTGCTTTGAGATCAATCTCCTAAAAATGTCAGGAGAAATAGCCCCATGAAGTCTCACCAGACT
>91493 NS=111 contig=overlapped:113
GTGTGCTCAGGCGAATGCTGTTGGCAACACTGTGTCTCTTTAGAAGGTTCTTCAGCCCCTCACAGAGAGCTAACAATCGATATCAAATATGACACCTCCCATGCTGGACTGGGAAGTCACTCAGGTCTGCACACGGAGCACACAGGCTGAGAGGAACACACTCACGCGACT
>91494 NS=109 contig=separate
AAGTGTTTATCCTATCATTACATATTTTTGTAATTTGATGTACCCAAGAGGGAGTCATTAGATTAGCAGCATGGATTAATTTTGCTTTATATTGAGTATTTTATAATGGAGTAAAGAGTATTTGTTGTCATTACCTATATCAATGTCCAGCCAAAATAACCCTCTGGGAGCATTAGTGGCTTTCACACCCTGGTAGTAACCATCTACTTCCTAATTGAACTTACGATCTGCTGAAGAGGAGGGACACCATCCCTGGTACTGGAAACCTAGGTACCTACTCAGAGCCATGTGACT
>91495 NS=113 contig=overlapped:16
AGGTGAGGCTTTATGGGTGTAGCTTCTCTGACATTTCAAGGAACTGCAATGTCGAAGCTAACTTCCTGTTCCTTTGGCCCTTACAGTCTTTCCGCCCCCTTACACTATGATCCCAAAGCCTTAGGTGCAAAGGTTGTGCTGTAGATGTGTCAGTTGGGACTGGGCTCCAGAGTCACTTGTTCTCTGTACCTTGATGGGTTGACCTTTCCCACAAAGGTATCAGTCTGTTTCTGTGGGTCAGAAGATAGCCTTCAGGAGTCATTTGACT
>91496 NS=112 contig=overlapped:92
GTGTGTACCTACATAATTTACTCTTGACTCGACGTGAAGTATGAGGTGTATCGCATTAGACCATAATCTCCGTGTTCATTTATCGCATAGGAATACACTAAAGGGAATATGAGATTTTCATCATGCATCTTCCAAGTAGAAAATTACCATCTCAGGCACAAAATAACAAAGTTTAGTCACTGTCACATGACT
>91497 NS=69 contig=overlapped:104
CAATGCTCGACATCCTTACCCATCAGGGAAAAAAACAAATCAAAACTGTGCTGAGATGCCCTCTCATCCTAGTTCAAAGAGCTATGACCAAGAAAACAACGAATGCTGGCTAGGATGTGGGAAAGAAAGGAACTCTTGTTCATTGCTGGTGGGGGTGAACAGCAGTACATACACTGGACT
>91498 NS=63 contig=overlapped:59
GTATGAGGCCCTGGGTTCAAACTGCAGCAACACACCCACAAACACATAACTACTCACATACACATTCCTAAATATGTTATGTGTTACTTGATGGGGCTGGAGTGACAGCTCAGGTTAGGAGACGGTAATGTTCCTCCAGAGGACCTGAGTTTGGTTTCTACATTGGGTAGCTCACAACCACCTGTAACTCCAGCTCCATGGAATTCTGGACTACACACTCGACT
>91499 NS=118 contig=overlapped:18
CAATGAAACATTTCTCATTGTACATGAATTGTGAACTGTTGACTCTTCTTATATTCTTCACCTGGACTCTTTTGAGAGACAGATAAAGCACGTTACCACAAGGGTAGTGGGGGCTGAGTGCATATCATCAGGCTTTTATTGGCAAGCACCTCCACCAGCTGAGATATCTTGCCAGCCCTCTCTTTCGGTTTTCATATTATACCAGTCCTTGCTTTGTGAGGACTGCAGAGATGTCTTAAATGAATGATTGATTAGAACATACGACT
>91500 NS=122 contig=separate
TGGTGACAGCCTTCTGCCTGGTGGATAAGGCTGGTAGGTGTCTGGTGCAGCCTAGCCTGAGCTAGTCACTTCAGGCCAGTGAGAAATCCTGACTTCAGAAACAAGGTGATGGGCTGCAATGATGAGGCCTGCAACTAAGANNNNNNNNNNGCAACTAAGAGTATGTGCTGCTCTCCCAGAGGCACAGGGCTGAGCTCCCAGCATCCATGTCAGAAGACTCACAGCCACCTGCAACTCTAGCTCCAGATGTGTTGCCCTATCTTGGTCCCAATAAGCACTTGGCAACACACGACT
>91501 NS=21 contig=overlapped:67
ATGTGTATGACCGTTTGTAATGCCCCAATAGCCTTCATGGCATCTTTCGGGGATATGCAAACTAGACATCAGGGAAGGAACCTCAAGGTCAGTACCATCTTGATTTCTGCATGTCCTGCATACAATATGTGTGGAATATTGAGAAAAAAAAGGGGTGGAGGTCTTATCATCAAGTAATGGTGGACACCAAGAGCAATGACAATACACTCATTTGACT
>91502 NS=125 contig=overlapped:8
GGATGCGTATGGCTGCCCTCTGAAGATGGAGGCAGTTTGGCTCAGCGAATACTCCCAAACAAAAGCAGCTCGCTGAAATTTGTGCAGAAAGCGTCACCTTCCAGATCTCTTAGTTGAAAAAGCTCTCTGAGATGTAAGAGCGTGGACGTCATTTTCCTCCTTTCAGGATTTATGATGCTACCCTCTGGCTGGGTTTTCCTGCAAACATTATTCACTAGAGACCCACATTACTGCAACAAATGTGAAAGATGCTCAGACACTGGGCTACATATGACT
>91503 NS=120 contig=overlapped:18
AAGTGTATGCAGGTGCATGTGTGCACAGTGTCAGAGGACAACTGTGGTGGGTTGAATAGGAATGGCTGCTATAGGTTCAAGTGTTTGAATGCTTGGGCCAGAGAAAGTGGAACCATTAGGAGGAGGTGTGGCCTTGTTGAAGGAAGTGTGGGCTTTTAGTCTCCTATGCGCAAGCTATGCTGGGTATAGTATACAGTCTCTGCTGCTCAGAGATCAAGATGTAAAACTCTTGGCTTCTCAGCGTCATGTCTGCCTGAACACTGGACT
>91504 NS=93 contig=separate
TTGTGGGGTTTTCTGACCCAAACATTCCTTCCACTGGAAGGTGAGGGGCAGACTTTGAATGCTGCTTTGCTCTGCTACATGGGCAGGGCAGGCTGTGGGTATCCAAACAAGCCCCAGAACTCACTGGGTAAGATCCCAGCNNNNNNNNNNAAGCAGAGAGCTGGGATCCCCATCATACATGCTGGGGGTCCCTGTCATATGGGGTGAAACAGGGTTCAGATGGGCCTTGCTGGGACTCCATGGCGAAACTGATGGTACAACAGTGACCCTTGTGTGCCCTGGATCCATGTGACT
>91505 NS=132 contig=overlapped:99
GGATGCCAGCAGTCTAACAAAGCATCAGAAACAACACACATCAGCAGAAGCGGAACTATTTGGTAGAAGTGACTGGACCTGCCCAAAGGGCACAAGTAGGCAAAAGCAGCCCAAGAAGTTCTCTGGGGCATTTCTCTCTGAAAAGACCAGTCATGGGGACCATAGTAATACAAAAGCATAGGACT
>91506 NS=126 contig=overlapped:97
GGGTGAACTTGTGGTGTCCTATCCTTTCGACATGACTCGGACCCCCTGGGCTGCTCGTGAGCTCACCCCCACACCGGATGATGCTGTCTTTCGCTGGCTTAGCACCGTCTATGCTGGCACTAATAGGGCCATGCAAGACACGGATCGCCGACCTTGTCATAGCCAGGACTTCTCTTTGCATGGGACT
>91507 NS=131 contig=overlapped:112
GTGTGACCAAGCAGTTCTCGTGTCTGCGTGCAACCCTGAGCCTTTGCGTGCCCAAGTCACAGCTCCTCAACCCTTTCAAGGAGTCTGATTACATCGCTGTTGAATAAATTGTTCGGGATTCTGTACTGAATGTCGTAGCTTGTTGAAAACGGAGCGTGTACATCATTGGACT
>91508 NS=93 contig=overlapped:18
CTGTGTAAATGATGGAAGGAGACAGTAGAAGAAAGTGGACCAAAAAAGTTTAGGGGAACTTTATCTTATAGAGTTCACATAAATACCTAAAATTCTTGAGTCAATTTAAAAGAGAATATGTACTGTACACACTGAATGAAGAGTTGCACTGATATCCATAAGAAACAGGTGACTTGGGCTGGTTCAGCATACATCTACACTCATGTTTACTGAAGCACAGCTTACCATGTGCTAAGATAGAATGGACTTGATTGTCCTGAATCACATGACT
>91509 NS=87 contig=separate
ACATGCTCATTAGAAGGCATCAGAACAGTAACCGAGAGACAACCAGGGCAGGATTTCTGATGTTGCTGATTTCTGAAAATGGGGATCAAAGTCTTACATTTATATTATTTTGACAATATGTTGGCAAAGCCATGTATAGCNNNNNNNNNNATTGTCTTCCACTTCCATCATCTCTAGATCGACACTTGTCATCATCATCTTCTCCCCTCCCTAGGGGTCATATCCATTGGCCCCCTCCTTACAACTGATTCCCTAGTATTGAACAAATGAAGCATAAACTGTTAACACCCGACT
>91510 NS=63 contig=separate
ATGTGGCAGCTTAAAGCAACATCCATTTTTCTCTGAGGAACTGCATTTTAGAGGCCAAGGTAAGGAGAGACTGTGGGTTTCACAGGACCAAAAACAAGGTATTGGGTTGAAGATCTCATCTGGATTTAGGAAAGACTTTGNNNNNNNNNNGTTTTTTTTGTTTGTTTGTTTGCTTTTGTTTTTGTTTTTATTGTTGTTTGGTTGTTTTTTGTTTATTTTTTTTTTTCTAACTTCTGCCTCAAACCTGCTTTCAGCTCCCAGAGGCTGTCTGCAAGCCCTCACTGGCACAAGACT
>91511 NS=113 contig=overlapped:8
TTGTGATCACAGTGGGAGAACATTTAGGTCCAGACAGATCAGGTTTAGAACAGGTTTAGTCTAGAAATAAATCTAGGACAGTAGCTTAATAGAGAGTGTGCAGAGAGCTTGTCCTTGAGTGATTTTTTGATGATAGAGGTGGGGAGAAGTATACAGTTGAGGGAGATATTTAGGAGGCTGGTAAGATACTGATGAGGGAGAGGGACAGCCAGCTGCCAGATTTCTGCTTTCCAGAACTTATACAGTGAGTCCATTCACTGAGAATCCCATCAGACT
>91512 NS=131 contig=overlapped:93
TCATGCCCTCGGGGCCATGCAGCAGGTTAGCAGAGCCTGTTGCACTGTGCTGTTCAGGTGAGGCTCAGGGCCCACTTTGTAGAGAGCTGCAGCAGCTGAGGGACAGGTCCGGCCCTCCCGCTCTCATGGCCCTGGGGCCAGGTACCTGTCACAGGTGGCAAGGAGTGAGGGTGAGGGATGGCAACTCCCCCTCATCCGACT
>91513 NS=124 contig=separate
GTGTGTGCCAGATAATGCTAAGCAGAATTTGACAGGTGCTCCACCTTCTCTCGTGCCTCTGAAACTACCCCAGAAAGAATGAGCACCGGCACTTCCGGTGTTGCCAACCAGTGACCCTGGCAAGTATCCAAGCCCTGCCAGTGGCCGTCTGGCTCGGCACAGAGCAATGAAGACCCAGCTGTTGTCCTCTCACATCTGGTTTGAACACAATGGATCCATGATGTGCTTCCGGGAGCACGGGGCTCCCTCAGCCATCAAGCCCTCCGTCACCTGGTCCGCGTAGTCCACAGGACT
>91514 NS=78 contig=overlapped:17
ACATGCCACAGGTTTGTCTCCTATTGATTTTATACTTGCTAAGTTGACATCAGCATTAACCACCATGTGACCTTTGCCTTAGACTTTGACAATGCAAATGAGCATCAGAAATTGGACAGTCAGAGAGAGAGAGAGAGAGAAACCTTTAGTAATGGTCTCTTTGCCACCAGAACAGACCCCATTGAAGTATTGAGTACTGTTTCCTCAGAACAGCCTTCATTCTAACTTACAGGCTCAGCCAGCTCTGTCAAAGACAAGCACAGGACT
>91515 NS=134 contig=overlapped:104
TGATGGCAATTAACGGGCTTAAAAGAAGAATCCTTCTTAGCAAGAACTGCACAGACATCGTGGGAAGGTTGAACTACCCACCATAGGGAAAGCACTGGGCCTGGCTACGCTGCATTCTCTTCAGAGAGAGCTTGGCTATGACGCATTCTGTGTCTGCACCATAGAGGACAGCACAGGACT
>91516 NS=93 contig=overlapped:72
TTGTGGCAACACCCATTTATTCTCTCTGGCAGCGTTGCAATACTCCATCCCTGAAACTGACCTAGTTTGTGTCTGTTTCCCTAAGAAAGTGTTCCAGAGGTGGTCCTGGCCTCATCCAGATAGGATCAGAGGGGACCACTGCTTTTTTATGCAGTGGCGCTCAGTGGCAGTTTCTGAGTGAGATGCAGCACATATCAGACCAGCCATACGACT
>91517 NS=129 contig=overlapped:24
GGATGAGATTTGGAAAGTGGCCTAGCCTGGTATCCTGGGCCTTGGCTCTTTGGGGTGCTGCTTTCTTTGCCCGAGGAGGTTTAACTGAACCCTGAACTCTCTTCTGCTATCTTCCTGAACCTCCACCAGGACTGGGGGTAGGTGGGGATTGGGGGACACAGAGGCAGAATGTCCCTTGCCCCAGGTTCAAGGCTTACAGTTTCACATGTTCTCTCTTTTGCTCCTGATCAGGTGGTGAAGAAGGTGAAGTCCATGCGACT
>91518 NS=135 contig=overlapped:106
CAATGCTACTATTGTGACATCGCAAGGTAATTAGGACATCACAAAGGTACTAGTAGAATTTCAGAATTTTATTGTGAAAATAGTACAAGTAGGGCATCACGATCTATTGGGAAAGCACAATTTTGTATTTGTGACAATACTAGAGCATTTTGACATTACCAATGACTTGAGACATCAGACT
>91519 NS=54 contig=overlapped:62
GCATGAGGACCTGGCAGCAGCCACCTCTGAAGCTGGGCACAGTGACATGTCCTCATCATCCCAACACTGGGGAAGTAGGTACAGGAGGTAGGCTGGGGTTGGCGGGCACGCCTGCCTACCCAAATCTTCAGGGAGACACACTGTCTTCAAAAGCAAAGTAGATGGCTCCCGAGGAGAACGTGACTCCCGATGTTGTCTTCTGGCCTGTGTACCCATGTGACT
>91520 NS=117 contig=separate
CGGTGTAGTAGGGTTTAATAAATATTTATGAGTTGTTTTTGCATTAACTCAGGGTCACACCATCGGCCGGTCGCCAAGGCAGATGCTGTGTATACAGTCACCGGCTATAATCACAGGAAATGGACACCAGGCAGTGAACTGGACNNNNNNNTGTTTTACTCCATCAGAGACAGGGTGGAATGGGGAGGTGGGGGAGTCCAGGGAGTCTCTCCAGCAAAGGACTGAGAAGGTCAGAGCCTGGGCTCAGGGCTGCCAGCTACCGTTATTTGATCTCTGCATAAGTTCTCATGGGACT
>91521 NS=114 contig=separate
ACATGATTTAACAAAGTGGAAAGCTTTGATCCATCCTGAATATTCTTCTCCAATATATTTAGGACTTTCACAGTTTTGTCAGTTGAAAGCTAAAAGGAAATACAAGTTGTTTTATCATTCATTGGTAAAATTTCGAATCACTCAAGAAANCAAATCTAAATATTTGTTTTCTTCAGGCTGTGGAAGATGAAGTTTGCTCTTTAGAACCTCTACTCAATTCTGACCTAAAAGAGTTAATCATCTCTTTGTAAAGACAGATAATTGAACATGAAGTCAGCATGCGTGCATGTGACT
>91522 NS=129 contig=overlapped:84
GCGTGCTTCTCACAGGTAACAGCAGAGCTGGACGCCTGGAATGAGGACCTGCTCCGGCAGATGAACGACTTCAACACAGAGGATCTGACCCTGGCGGAGCAGCGGCTACAGCGCCACACAGAACGGAAGCTCGCCATGAACAACATGACCTTTGAGGTCATCCAGCAGGGCCAGGACCTACACCAATACATCATGGGACT
>91523 NS=109 contig=overlapped:28
TTGTGGTATTCTGTGACAACAGTTTGAGAGCTAAGACAACAGGCTGCTCAGGAGACCAGGCTTCTTGCTGTCCATACTTGCTGTCCACACACCAGGGCTTCGTGCACACTTGGAAGTATAGAGGCCAGAGGTCAACATTTGGTATCTTTCTCTATGCCTCTTGACCTAATTTTTTGAGACAGGAACTCAAGTCAACATTTAGGAAGAATCTCCTATTTTTACCATCTTATGTCTATGCATAATCAGACATACGACT
>91524 NS=76 contig=overlapped:72
ACGTGGACACCTCTCTGGCTCACACAGTGAATATGATCACTGGGAAAATCTCTATGGACTTTGCAGATTGCAAACACTTGTTTTGATTTTCACTTTGACTATTTCCTCATTTGCCTATTTTACATAGCTGTATCATTTTGAAACATGGTTACAAGTAAAAGAAGACGGCTTTCCCCCTCTTTTATTGAGACATAATGTTTGTACATATGACT
>91525 NS=48 contig=overlapped:58
GCGTGATCACACGGTGCCTGCCTGGCTCCCAGGATATGGTCCTCAGAAAAACAGCATCATGATCCAACCCATTTGGAATATGTCAGGTCAAAGATGAACAACTGTGGGCGCGATGACACATGGAAGCAGAAGCAGGTGTTTCCTGTGAGTTCCAGGTCAGCCAAGGCTACATAGTGAGATTCTGTATAACATACACACACATACGCACACACACACACACGCGACT
>91526 NS=125 contig=separate
AGATGCTTGCTGATAACAGGTGGCATACGCCCAGGGGCTGTCCAAGAGCAGATGAGAACCAAGTGGCCATGGGTAGAGTGGGAGGCTGAGTGCCTTTGTAGATAGGGTAGGAGATTGGAAGGAAGGGTAGAGCTTGGGTGNNNNNNNNNNTAATAAGTGGGCATTCAAAGTAGAATGGTGGCATGGTAACCCTTCCTGTCGACACTCTTAGATATTTGTTTACTGTCTGTTTAGAGAAGTGGAGCATGCTTAGGGGAAAGGACAAGGAGGAAGCTTGCAGCAGGACATAGGACT
>91527 NS=118 contig=overlapped:101
AGATGGCTGAGGCAGGAGGATTCCTAGGTTGAGCTCAGCCTGGGCTACATAGTGAGCCTGTCACAAGCAAGCAGAACACTTCCACCCACCCCCTGCACCAACACCACTAAACTCAGGAATGAGATACACAGAGTTGAGACGAAGGATTTGCAGTCACTGGTGGTGACAGGCCTAGACACTGGACT
>91528 NS=129 contig=overlapped:4
CTGTGGTTCCTGCTGCAGCGATGGAACGCTGTGAGAAAAGCAACCTGAGGAGTGCTGGAACACGATCCAAGAACAAATTCCTGTGAGGAGAATTCTGGGAACTTGTCAGAAAACTCCAAGAAACCATGACTAGAGAGTCTTGTGACCTTAGTTTCTTCAAAAACATTGAATTGTTCTTGAAATGTGTGTCCATGCTCCTCCCAAGTGTACAGGATAGGAGTGAGTTTACTTCAGATTAGTCACTGCAACTGGATGTTGTTAGTTGTTTATACATCTGACT
>91529 NS=121 contig=overlapped:36
ATGTGCATTCAGACCTGCAGGCAGAGAGACGCTGTCAGGCGTGCAGTACAAAGGTCACGGTGGCCCTTAAGGCCCACAAGATTGCGCCAACAACCGAGCTGCAAAGATGGCACAGCTAGAGTAAGCGAGCGCACCGCTGCCACTGGCGAAAGGAGCCTAGAAGCACTGGCTATGGCAGCAGTGATGGAGGCGCTGCGGGGGCTGGCCGCACGGTTTGCACGCACCGAGGCAGTCCTTGCCATCTGACT
>91530 NS=123 contig=overlapped:18
AAATGTCTCAGTGTTGGAGGCTCTGCACTTGCTTCAGAACTGCCTCCTGGCGGTTGTCCTGGCCCTTGGTTATCAATGGAATAGAAACCCACGTCTCTGGCAGCACTGAGCATTCCTGCTGTACACTCCCCCTGACATACCTGTAGACCTTGGTCCTCAGTCCTCTTCTACTCTTGCTTCTCTCTTCCTGATACCTCATTCATTTAGCCCTTGAACTTTTCCTTGGAGTTCTCCCTAAGAGCCTATCCCTCTCATGTCATTTGACT
>91531 NS=117 contig=overlapped:78
GGGTGTAGGACGGGTCTGGGATGCGCACAGTTGACAAGCACACAGCCCTGTGACTAACCTTCCCACTGGGCTGGGATCAGAGGTTAAGAGCACTAGTTACTCTTGTAGAGGATCTGGGTTTGACTACCACATCCACACGGTGGCTCACAACCATCTGTACCCCAGTTCCAGGGGGTTCAACAGGCACCCACACGGTACACAGGACT
>91532 NS=118 contig=overlapped:16
GGGTGGTAGTGCCAGTCACCTTGCTTTAAGGATGGTTCGGAGATTACTTTTCTTGTTGCTATAACAACATACCTAACAAAAGCAACTCCAGGAAGGATGAGTTTGCTTTGCCTTCCCTACTACATGATCTCTGTGGTCATTGTATCAACTAACTGTTTTCCCTTTCACCCCTTTTATATCCAGCTTTCCACAATTTTCTCTTGTCAATTTCTCCAATAACCTCAGTATTTTGGAATCCATTGCATCTTTCTATTGTCTTCATCTGACT
>91533 NS=75 contig=separate
TGGTGCCAGGCAGGGATCATCTCGTGCATGGTCTAACTGCTGCCTTCCCCCCTCAGGCCTGCTCAGGGGAGGACTGATGGTTTACTCAGACTAGCTCCCTGTCTGAACCCCATGGTGCCAGTCTGGTGGTGGTCTTGGGCNNNNNNNNNNGGCTCCCTTCTTGCCCTTCTTGCCTGGCCTGCCTGAGTGGCCCCTTGCAAGGGTACTGGTGGTCATCTCAGATTCTCTCTCTCTCTCTCTTTCTCTCTCTCTCTCTCTCTCTTCAGGGAATGGTAGGCTACTAATCATTCGACT
>91534 NS=91 contig=overlapped:73
ATATGTGTGTTTCTTTGTGGACCTTCCAAGAAAGGGATAAAACAATGTCCAGTATTGCTTCTCCACATGAACGTAGAGCAGGTTCTCTATCTGGGTCCCGCCTTTGATGGTACCTTACAACATATGTTTTGACTTTTGTAAGAAGAAGAAGATACTGCAAATGCAACATTCATCTTCAGCAGCAGTGACTTCCTTCAGGGCTCATCTGACT
>91535 NS=127 contig=overlapped:96
TAATGTCTTCACTTCTGGCCTTGGTTTGTATGGCTCTCAATCAAATAATCTCCTGTCCTTCAAAGCAGATGCTGGCCCATCAAATTAACATTCGAAAGTCCCAGGCCTATGATAGTTAGCCCTGTACCTGGTAGAACTATGAGGAGGGAAGCAAAGTAGTGAAGGACAAAGGAAAAGATCACTGGACT
>91536 NS=116 contig=overlapped:114
TAATGCAGCGCTTATGCAAGTAGGGATTGGAAATCGTCAATGAATGAGGCCTGTGATCCTGACATTAAATTGAATTGGCCTTTCTACAGGAGATCACAAGTGGCCAAGAATATTAGAGCCACAAGCTGATCAGTGTGCAAAGGTAGGAAAACCCATAAATTCATAGGACT
>91537 NS=120 contig=overlapped:23
CAGTGTTCAGAGCTGGTTCTCTCTCTGCCTCACTCTCACCCTCTCGAACTCCCATATTCTTCGGGATTGTCTTCTGTTTGTCACTCTCAAGTTTTTTTCAAAATCTCTTGTTTTCTCGTTCTAAGTTTGAAAGTCATGCATTTTACAAGACAGGTTTCCACCCCAAGCTGTCCCCAACCATTGCTTCAGTGGAGTTGGAAGGTAGGAGGCAGGCAAAATAGCTGGCTGTTTGTGCACCCAGAGTTCAGGATACACTGGACT
>91538 NS=114 contig=separate
AGATGGGCAGCCATGTATAAAGGTTCAGATTTTTATTTTTTTCAGGAAAACTCAAGTGTAGAAGACATTCTGAGAATCCTCCCAGCCCTCTCCTAGAGGCTCATTACAGGCTGCATGAATTACATAAATCATCCCACCTANNNNNNNNNNACAAGGCTAGCTTAGCCATCAGAAGCCAGAGTTATTTCAAGAGGAAGAAGAAAGCATTCGAGAATAACAAGGTTAGGGTTGGTAGGTCTTTTATGTATCATCTGATTCTAAGGGTTAATTCTCTTATAACAAGATCATTTGACT
>91539 NS=104 contig=overlapped:30
TGATGTCAATAGAACGAAGCTAGATCCTGTGCAACAAGTGGGGCTAGAAGAGAACAGAGGGAACCCACATAATGCCACCTCTGCCTAGAGCCAACAGCAGGAATCCAGAGGAAAGAGCTTATGTTCCCTGGGGAGAGCTTCATAGGAGGACGGTGCCTCTCTGTCCTCACACTGACTTCACAGAGAATCTGTTCTTTTTCCTCCTTAAAGGTGGATAGATAAGCTCCCTGTCGCAGGATCAGAAGACACAGGACT
>91540 NS=72 contig=separate
GGATGATCGATCACAGAATCTCTAACCCTCTGAAGCCATGAGTTTCAATAAATATTTTCTTTATATGTTGTCTTGGCCAGGTTGTCTCTTCACATCAAGAGAAAAGCAACTAAGGCACTGGTTATTCTTGAGAGACCTAANNNNNNNNNNTAAGAAAACCATTTCCAATGGATATTTTCACAGGCCCTGAGACGAAATGTCAGAATCTGTGGGATGGTTAAAAAACATCTTACCGCCCTTAAGCCTTTGAGTTCTGGTTCCGACCTATACAAGTGTGGTACAACACACACGACT
>91541 NS=116 contig=overlapped:9
AAATGAGGCATCTCATTATGTAGGCTTCCAGCCAAAGACATTTACCAACTCTGGAAACCCTTATCCCTTCCCCAAGGTTCTATATAACCTGTTCACCCCAGATAAAATTGATGAGTCTCCCCAAAGCTGGTTCTGGAAGTCGTTTCCATTTGTGCTTACAGGCCATCAAATCTCCAGTTTGTCAGCACTGCTCCACGAATGTACCCTCGCAGACTGATATCAGCCAAGGATCCTTGGATCTTTGGGTTGGGGTCACACCTTTGATTCACTGGACT
>91542 NS=116 contig=overlapped:12
CTGTGGGTGTCTTTGCACTGACTTAGGACTGTAGATTCACAGGCAAAGTAGCCAACTGTGGGTGGGGCCAGTCTCAGGACTGCCTTGTGGGTGCAGATGTTTGCTGTGATGGTTTGAGGAGCTAGAGACAGTCATAAAGTGATTTTTGAGGGCTAAACTCAATTTCTGGCCTCCGAGGAATTTAAGAAGTCATCTGAGCTGAGTCAAATGCCTCCATTGCTTCTATCATGGGTAGTGTTTTCCCAAGTTTAATTTGATAGTTCATTCACATGAC
>91543 NS=99 contig=overlapped:108
TAATGAGATGGCATTGCCCTTCTTGGAAACCACAGTAACAATAAAAAACTCAGTGCCAGAAATGGGTTACCCCTCTTGGAGTTGTCGGTCAGTGGGGGTCCATAGACCTGCAGGCATTACAGGCTGTTGCCAGCCTGTAATATATTCTGGTAATATATGACTACTGACACAGGACT
>91544 NS=93 contig=overlapped:9
ACATGTATGTATTTGTTCTTTGTAAGTCCTTTGTTTTCAATCCCTATGGTGCTCTTGGCCATCCCCTCAGCTACCTCTCCCAATCCTCTCTGGATCTTCCTGACAGCCAACTGATGAAGTCTTTTAGTGAATACTGTGGGGTGGCAAGGCCCATTGGGAAGAGATGAAATAGGTCAGAGCAAGGAAGCTAACTGAAATGCTGAGAGTGCAAAGGAGCTTGAAAAACCATTAAGAAAGTTCCTTATGCCAAGCCATATTGGCAGACTGTGTCACAAGACT
>91545 NS=101 contig=overlapped:8
TAATGTGGAAGGCCTTGCTCTCCATGGCTCATGATTCTCAGGAACACAGGCTCAGTTAATGTGGGCAGATCTGTGACCAAACTCCACCAGAGTCAGCCAGTACTGCCTTTGCATCTCACCAGTGCTGACCCATTCGACTCACCTTTCCATATGACCCTTGTCCTAAAACCTTTAGGAGCTCGAACTGGGAAGGGTCTGCCTTCTCAAAGCCTTCCTTCACATGGTTGCTAATGTCAATCTCCTTCACAATGCCTTCTTCCTGCAAGACACAGGACT
>91546 NS=120 contig=separate
GGGTGAATGAGGAGCCAGTTTCCACATGGGAAGGAGCCACAGGAGCCAGTGTGGGATCATCCTGGGGGATAGTAGAAAGAGGCAGCTGTACTGTATCCCAGGCAGTCCTGTGAGGACCGATGGGGTCCCCTGAGTTCACAGNNNNNNNNNGCAATGCCTTGAGGTCTATTGAGGTCCTGAAACTCTCAGGCAGAAGCAGGACCTCTGAATAACTTTGTTCACCTGCTTGTGTCTGTGCAGATAATGGGGAGCAGGAGCCTTGTGTGGAAACATCTTTGTTGCTGACATCAGACT
>91547 NS=127 contig=separate
GAGTGGGGAGACTGTGTGTCTACACAGGGAGGTTTTAGATCCAGGCTCCATACATGGATCAAGGAGATTGGGAAGTGGAGTAAACCAGAGTCTTCCAGAGCAAAAGAAAATGAATGAACAACGCTCACTTATGGTATCAGNNNNNNNNNNCAGCCTTCTCTTTCAAACCTGGACAGGAAGGATCGTGTCTGGAGGATGCCCTGACTCTTCCCTGTAGGCAGAATAGTTTTGTGTCGCTCTAATGAGGGCTCCTCAAATCTTGCCCTCAAAAGTGGGCAGCATCTTCATCCGACT
>91548 NS=87 contig=overlapped:38
GCATGGACTCAATGTCCCAGGACTCCATTACAGGGTGACATAGCTCAGAGTCTCCTGAAGGTTTTCCAGTCTGTGGGCCCCAGTTCCCTATAGCAGGAAGTGGGTAGGACAGTCACCACTCACCTCTTAACCTGGATGCCAAAAAGAAGGGAGGGGCAGGGTTGCTGACTCAGTTCCTGTTGGGGTCTAGGCCACAGCAATCCTGCACACAGTGCGCATAGACAGGATTTGCAGCCTCATGGGACT
>91549 NS=125 contig=overlapped:104
TAATGCAAAATAAATTCAAATATATTTGACCTTACAAGGAGGCATGCCACTTTCTAGCTTGCTCTCCATGCTGGTTCAACTGCTTTCCTATATCACCCAGGAGAACCTGCTTAGGTGTGACACTACTGTCATTGGTGCCTCTCACTCAAGTTGTTAATCAAGACAGTGCTGCACAGGACT
>91550 NS=118 contig=separate
ATATGTAGTGCAAGAACATAAAAGCTCATTAATCCACAGTGTAAATGAATAGCTGTGCTAAGGCCGCTAAGCAGATTTCCTCCACCTCTGTCCTTTAGATCTGTAGAGTCAGTCAGCCAACTAGGGCTGCCTTCCTATTGNNNNNNNNNNAGTGGATATTTTGCTTTGTAGAGCTTTAACTTAACCTTCAGACAGTCCCAAGGTACGGAAAGAAACGTGCTCATAGACTGCACAGCAAATACTCTCAGAAGCTAAGAATTCCACCTTGATTCTACATCACACATACATCTGACT
>91551 NS=110 contig=separate
GCATGGATTTTAGAGTGGGCTTGTTTTTAGATATAGCTTCCAGGAGAATATTTCCATAAGTTTACTCTTTGGGAAAGTTGAAATCACGAAAATTGGAAAGGGGAAGGAGATACAATGGGGACTTTATAGTGTAGAAACGANNNNNNNNNNAGTAGAGATCCCAGACGAATAGACACTGAGTTCAAAGTGAGTTCCTGGGAAAATGTTGGGAATCAACATTTGAGAATATCTGTAGGGAACTGCACTTAGAGGGTTTGAATGTCCACAACAAAGAAGCACAGAAAGCACCTGACT
>91552 NS=43 contig=separate
ACATGCCCTCATTACGGACGAACGCAAGGATCGGCTGGAACTAGAACAATCACATTTTTCAATTCGAACAGCTGATAAAGGGCCACCTTCAATACTTGGCAATTTTGCTTTAAATTGCATTAACCTGCTGGCTAATGGCTNNNNNNNNNNCGAACCTCAGACGATAGTCCCAAGCTTCCACTCTGCCAGCTAAACAGACAGTTTCACATACTTAAAGGAGTCCATTTTATTGCAAAGCAGGGCAGCCCCACATTCTAAACTCCTAGGTCAGCATTTGAATTAAAACATAGGACT
>91553 NS=100 contig=separate
AAGTGGTCACAAGTTGTATGTCCATCAACTGAAACCGCAGCAGCTGACTTCAATGAAGAACTGCAGCAGGCAGTTCTGAGACAGAAGCTTGAAAATATAATGAAAGGCAAGGCCACAAGGGACGCATTCTCTGTGGGGTGCAAGCTCATTATAAATTCATGCCGTGAGATCAAAACAGCAGTTATTACATTTGAGGATATGGGAAGTAGAGGGCTGAGGACAGAGTCGGATGCTTGTGGTGACGCTTTCATACTTGTCACAGAGAATAGTCACTTTATGAAAGTTCATCTGACT
>91554 NS=115 contig=separate
TGATGGGCAATAGTTACTCCATCCTAAACCTGCAAGCCCAAATAGTTTTCTACTATTCAGATATTATACTTGCTTTCAATCATATCTTAGGTCCTGTCCATCTCTCCACATAGTTCCAAGATCTCTCCTGTGGCTTCTCCTNNNNNNNNNCACTCCCTTCAGGACCAGGATGTTCCAACCTATCCTCTCCATTGCTTTGCATTGAGGCTGGTTGTTTAATTGACAGTATAGAGAACAAATGGTGGCGTATTTCACAAACTTGAGACGGGTACTACTTAGAATAAGCATCAGACT
>91555 NS=80 contig=overlapped:89
TGATGACTCCCAACAGATTCCATGGGGCTCCTGCTCTGGGCCCATCCGTAGGCAGTGGAACACAAAACAAGACCCAAAAATAACTTTGCCAAGTCAGCAAAATGTTTTGGCTTTGACTGCTGCGGAGCTGCTGATGTGGGAGGAGAGTGAGGCAGGTGTGTGTGTGCGCGCGCGCATGTGCTTTTCCATGTGACT
>91556 NS=15 contig=overlapped:80
CGGTGGCTGCCCTGGTGGCTGATAGGCCTTCTAGGCCATTAGAACCCGCTTTGTGTATTAGCTGTCCCCTCTGTTTCTGGTTCTTTCCCAAAGCCACATTTAAAAAGAAATTATGTGCATTGATGTCTTGCCTGTATGTATGTCTGTTTGAGGGTGTTGAAGACCCTAGAACTGTTACAGACAGTTGTGAGCTGCCATGCGACT
>91557 NS=133 contig=overlapped:27
CAGTGCCCAGCTCTTCTTGGCTGGGGTTAAGAGCTGATGTGTTTCATATCCCGGTGCTCGGACAACAGTGGCTGAGGTCCTCAGACCCTGCCCAGAGGGTGTGTGGGTCAGAGAGAAATGCCAGTGGCTGGGAGCAGCAGGAGGAGACTTCCAAGAGCAGGCAGGTCTGGTCCAGGGAAGAATACAGGCTCCAGGAAGGCAGAAAGGGCGCCAAGGTCCCAGAACTGGTCCTCTGGTGCCATCAAGTGGCCATTTGACT
>91558 NS=50 contig=overlapped:21
CTGTGGGGAAATAGTTCACATTCCAACTGTAACAAGGGCTGAGGGAGGAAGGCCTTGTAGTCTTCATTCCTATATTAGGAAGAGGCCTTGAAGGATCCTCAAAGATGAGGACTTCGAACTAGCTGATGATTTCTGAGAGGTCTTGGGATTAATCCTCTAGCTAGGAAACAGTGAACCTTGGGTCTGTGTCTAAGAATCCCTGGCTTTATTAGAGAGATGCAAATCAAAATGACCCTGAGATTTCACCTGACACCCACCAGACT
>91559 NS=120 contig=separate
CTGTGGAACCAGGTTTACACGGGACAAAGAGGAGGCTTCTGGGAGATCAGATTCACAGCATGGCCTCTGGAAAGGTAGTCCTCAGAGCTGGTCTAGTGAACAGACGGGTGTTGGATCGAATTCTGTGTAAATTGTCTGTANNNNNNNNNNAATTAACCTGCATGTAAGTTAGGACAAGTGAGACCCTGTAAGTCAAATTTCCAAGAGGTGTATGTTTGTACATGTGATGGAGTGTGTGTGTGTCTGTGTATGTCAGTGGCGGTTATCTTCCTCACTTGTTCTCTACATCAGACT
>91560 NS=108 contig=separate
TGGTGCATAAGTATTTTCAATTGTACGAATTAAAAATGTGTTCCTTTTATGATTATGTAGTGGCCTCAGTATTTATTCTAGATAAGTTTTGCTTTAACATCAGAATAGAAAGTCCACCTTGTTTTCAGTGTCTGCTTCATNNNNNNNNNNTCATGGACTGTTTGTAATCCTGGGCTCTTAGTCTGTGGGTATCTTTTCAGTAATGTGTGTTTCTTGGAGGTAATACTGTGTGGAATCTAGTTTTTCATCTAATCCGTCTGTATCTATTTATTGATGAGTTTAGACCATAAGACT
>91561 NS=118 contig=overlapped:18
GCATGTGTGGCAGAGCCACAACAGAGGTTGTCCCTCAAGCTGCAAACCTTTCCCCAGTGGAGACCTGTATGCAGGACATGGCCAGTGCCTGTTCTTGCCTGGGTAGTCTGTTCCCGTTCTGTGATCTCCCCGTAACTCCCAGTAGTGCAATTTCTCCTGGCCTCTGGAAATGTATGTTGTTTCCAGGCTCCAGATTGTCTAATTGGACTGACAATTGAGGGCCCCAGGAGGAAATGCTATGGGTGTTTCCAGGGAGTCATAAGACT
>91562 NS=99 contig=separate
GTATGTAGGTTGACATGATTGCTTTCACCGTTGCACATTTAGGAAAGGACTGAAATTTTACGGTACCTCATGTTGTCAAGTTGGAAAAGGTCCCACAAACTCTGGGCCTTTCTTTGTCTCTGACATAAGATTGATTGTACNNNNNNNNNNCAGAAGAAGAAGATGAGGAAGAGATGGGTCATGCAGAGACCTATGCAGAGTACATGCCAATAAAATGTATGTTTTTGGAATTTGTCAAAACGAAAGACTTGGGCTCCTGTTGAACTTCACTGTCTTAAACGGTTACATGTGACT
>91563 NS=42 contig=overlapped:50
GTGTGTGCCTTGGCTACTTGGGAGGCAGAGAGGATGATCGCTTGCACCTGGGAGTCAGGGCCAGCCTGGGCCACACAGTAAAATGACCCATCTCCAAAAACAAAATAAAGGAAAGGCCACAACGGCCAGCAGGTCTCATAGGTCAGGTAGAGTCAGACTTACAATTTGGGGAAACTCTAGATGGCCCTCACCATAGAGCACCAGCTGGTCAGCCAGGAAGAACTTCATTCGACT
>91564 NS=91 contig=overlapped:8
TGATGGAGAATTCATTCTTGCAATTAGCAGGCACTCCTTATCTTTCTTTTATTTTTGTTTTAGGATAGGTCTTGCTATATGGCCCCAAGCTCACCTTAGACCCTCAACCCACTGGCCTGTTTTCCAAATGGTGGGCCATATTCAATTCTTTTTTTTTTTTTGCTTGTTTGTTTTGTTTCGTTTTGTTTCCTTGTGTAGCCCTGGTTGTCCTGGAACTAGATCTGTGGACAAGGCTGGGCTATTATCACATGCCTCTGCCTTCCAAGCACTAGACT
>91565 NS=44 contig=separate
AAATGAATGGAAAGTACTCAGAGGCATTGCCGGAGTGACATATGGCTTTTATTGGAAACTTGGAGAATCGGCCCATGGAAGTATTTTCCTCTACTTGGGCTATGTTCCTGAGAGACAGGCTATTTGGGTCACAGCAGTCGNNNNNNNNNNCTATGTTTCTGGAGTTAGAGAGTCTCTGTTGAAGGTTCCTGTAGACTTGCTTTGGTCTGCAGACTGCTGCCTGCTCTTCTTTTCATGTGATATCCGGGTAGGAAACCCTGGGTTTTTTGTCGACCATGGAAGCTTCACCTGACT
>91566 NS=34 contig=separate
TTATGAATGAACTTGTGTTGCCTCGGGCCTGAGACACTCAGGAGTTCTTTGTGCTACTGGCCCAGACGACTGGTTTTGAGAGGTGGGACGGGTTCTTCAGGGTGGGTGAGGCCAAGTCTGAATGCCTGTGTTGTCCTTGTNNNNNNNNNNAGTCCATCTGTGCCCTCAGGGTAGGCCACCTCTTCCTACACTACCTGGGAACTGGGTAAGAGCCTCCTACATTCTGAGTGAACAGTCTTTTCTCCTTGATGCTTGTATTGGTCTTGTCTTCACCGTCACCTCCTCCATTTGACT
>91567 NS=39 contig=overlapped:96
GGGTGGGTTCTTTCAGTAGCAGTGAAAACTCTCAACACTCATAGCTCCATTATGGAAATCTTTAAATCTCATTTTCACTAACAGAAACCAGATGTCCTTGGCTAGCTAGACACTCTTTCATTTCAATACTATAAAGACCACCGATCTAACCATGGACCGCAGGCACTCAGCCAACAGGGCATACGACT
>91568 NS=119 contig=overlapped:108
GAATGGAATGCCTCAATAGTGAGGAAATTGTTACACAGCTTGGGGTGGAGATGTAGAGAGATGGCCTCTGCCGTGTTCCTAGCCATCTCTCCTTAAGGCACAAAGGGAATGGGTGCTCTAACATTATCTAATGCAGCTGATAAAGACACTGTCTTCCCTCATGGCCACATTTGACT
>91569 NS=119 contig=overlapped:35
TGGTGAAGCGTTGTCAAGACGGTCCTTCCCAGCTCGCTCCAGAGACTCAAGAGAACACCGAGCCTGCTCGCTGGTGGAAGGGGCATGCTGCAGGGTGCAGCCATGCACCCATGAACCCAGGCATTCCCGATCTCTCTGTGTCTCCTGAACTGCTTTCTTTGAGGAAGTCTGGCACAACTCCGTTAGGGATTCCCAATAGGCCCACAGAAGAAGTAGAAGGCTGCCTAAGCTAACTGTCAGCACCTGACT
>91570 NS=123 contig=overlapped:76
TTGTGCCAGCAGGGACGGGAACAGTTAGGAAACAGGGCAACGAGTCCCGGAGGACGCAAGGCGCCGGTTAGTGGGTGCCAAGCACAGACGCCACACCTTGGCTTCCAGTAAGGGGCAGGTGGGTTTGAACCGAAGTTGCGGAGGCCCAGGACAGCGGTGGCAGGGGGCCTGGCTTGGAGGCTGGGGCAGGCTGTGCGCGCATGGGACT
>91571 NS=48 contig=overlapped:4
TGGTGGTACTTTTAATCCCAGGTCTTGGAAGGCAGGGGCAGGAGAATCTCTGTGAGATCCAGGCCAGCCAGGGCTACATAGAGAGAGTCTGCCTCAGAAACAAAGGAGTTATTCAGTCCTCAGATCCTTCTGGTGCATGTGATGGGATCTCTATTCGTTACTTCCCTTGTCACACTAACAAAATACCTGGCAGAAATGAGAAGGATTTACTGGTGCTCGTGGCGAAGGGGCTGTCAGAATCAGGAGGAACCTGTCCGGTGTGGCTTGTTTACATCTGACT
>91572 NS=108 contig=overlapped:28
GGATGCTAGCTTAGAAGCACCCTGGAACTGGGGCTCTGTAGGCACTTGAGGGCACACTGACTCTAGCAGGTCAAATTGTAAAGCACAGGGGTTCCTCCTGTTCTCTACTGACCAGTTTGGACCTGCTGAGTCCCTGTGGCAGGTTGAGCTCAGTCAGCTCAGTGGTGCTGCAGCTGTTGAACTGGGGTGTCCAGCTGCAACTGCAGAACTGGAGTGTCCAGGTGCCTGCTGGGAAGTCCTGGGGAGCCACAAGACT
>91573 NS=118 contig=separate
GGGTGTGCGGTGAATGTATATAAACATGCATGAAGGCTGCTGCCCCAGCATTGGTACCCAGGGCAGGACACTTTCTGCGACTGTCATTTGTGATCTCGGTGGAGGCCCGAGGAAGGAAGGTGGGCTGAAGGAAAGGCCTTCTNNNNNNNNNNGAGGAGACACCTCAGGGTGTCTGTGTGTCCTTGTCATGCGGGGCTTGAACAGGTAACTGAATGTCCCTGGGTCTGCTTTACGGTAGAGACAGCTAGTCCAAATTGTTCAGCTGCCCCACGGATGTCAGGGAAGTACACGCGACT
>91574 NS=107 contig=overlapped:60
ACGTGGCAGGTCCCGGGAGGGGACTGTGGGACGCTAGCCTCTCTGGCTTCCTCTCTGCAGCTCCACTGACATCCACGCCACACTCTGTGAGTATTGCAAACCGTGGCGGACTGATGTGGAAGGCGGCCCACGCCTATCCGATTCACCGATGGGAACTCTGCGAGGCGCCTACAGTTTAACCACAGCACCTTAAGCAGTCACGTGCTGCAGAGCAACACTGGACT
>91575 NS=131 contig=overlapped:73
GCATGCAACCCACACACACCAAATTGCTGTGGTAGACTGACAGCACATCTCATCCCTCACAACCATCACTGTAGGCAACAGCTAAACAGTTAATTTGGCTGAAGTTCAGATTCTTGCCTGTGGTTCCCGCTCAGCAGGTCCCACACTTGTCTTCTAGAACTAAGACCAGTTCATCCTGGCAAGGACAAATCAAGGGTCCAGTCATAGGACT
>91576 NS=113 contig=overlapped:76
TAGTGTTTTGAAATATAATCTGCCACTGAGCCGCGTGTTCACTGATTGTCTAGAATGGCTGGTCAATGCGCTCTGGAGATCTCCTTGTCTTCACTTCTCCAGCCCAGAAAGTGTGCCACTAGACCTAGCCTTTGCACACATGATGAGAATCAGAACTCAGGTCTTTGCCAAGTACATCCTTTCTCATGCTAATAGAAAGCATTAGACT
>91577 NS=118 contig=overlapped:17
AGATGCCCTCTGTTTGGGAACCCACCCTTGCCAGTTCATCAGATCCAGCACAGCACTAGGCAAACATAGGAATTGGAGACACTTTTTGAGATCAAATATAGATGGAATTCAGACACCAAGCTGTGCCGGCAGCTCAGCGGTCAGTGCGACATCTCTGAAAACAATGACAGCCGATTGCTTTCTTCTAACGGTCACGAGTGCTTAGAGATTTCTGAATCATATCTGAGTGAGAATCGCTAGGGCAAAGTGGTAGGTAACACATTTGACT
>91578 NS=62 contig=overlapped:24
TTGTGTTTGGATAAGGGTCTCTGCATCTGTTCCCATGAGATGCCTCGTGATGTCTCTCTGATGACAACTGGGCTAGGCACTCATCAATGATTATAGCATAGTATCTTTCATTGTCAGTTTTTTGTCTGTCATGTTTACAGATATCGTGTGTCTCTAGGTTATCTTGACTCTGGTTCATGGTCATCCAGGCAGTGTCAGGCATGGACTTCCCCTCATGGTGTGGGCCTCAATGTGTTTTCTGGAGTGTATTTCACATTAGACT
>91579 NS=122 contig=overlapped:106
TGATGAAAAGAAAATGAAAGAACAAGCCTACACACAAACAAACATGAGATGAAAATGGCTTGTTTTTCCCAGCATTCATAACGCTTACAAAGAAGGAAACGGCCACATTCCTGAACTATAGTGAGCAGTCATTTTACAGGAGACAGCACCACGGAAGGAAACCATCTCACATTAGACT
>91580 NS=131 contig=overlapped:29
CTGTGTAACTAACAGACTTTGGCAGGGAAACTCCTCTGTGACATTAATTCCACGCAGGCGTGAAGAAGATCCTTTGCTAAATGCCAGCAGAATAGGTGGTACCAGCTGTAGACTGCTTTCCTGAGTGGAGAGAGAATAGGAGGGCCTGACAATCAGCTTTCAGATCTTTTAACTTCTCAGTGTCCTACAGTGATGCCGCCGAGCCCAGCACATTGAGAATGCGCATGAAATAGCATGTGTCAAATTCACAGGACT
>91581 NS=66 contig=overlapped:51
CTGTGTTTGGGCCAGGCCCTCTCCACTGCTTCAGGCCATAACACTGCTGTTTACTGCTGTGCTCAGGTTTAGGTGGGCAGCTTGTGAATGCTGTGCCTGTGACAGCATGCTCCTGGAGAAGGCTTGCCTGCTGGTGTCTGCCCGAGTTTGGGATAGCTGCCTCTCTGACAACGCTGGCGAACAAACAGCTTTGCAAACAAGAGTATGATCTTTTTCATTCCCAGCATTTGACT
>91582 NS=102 contig=overlapped:113
TCATGGGGAAGATGCTCCCCTGGGAGGCCAGATCTCCATGCTCTCCAGCAGGAACTTGTCAGTGACAGCGGCTACAACTACAGGCTGCAGAGGTGCATTAAAAACCCCTTCTCCGAAGCTGTGCAAGATCTCTGCACAGAGTCCATCTGGGTAAGTGCTCTGCACCCGACT
>91583 NS=109 contig=overlapped:7
TTGTGGTACTAAGACCATGGCAGCATCCTTACAAGTCATATGGAAGTCAGGAAACAAGCTGGTTCCAGAAGAACCGGCTTGTGTGATGACAGATAGTGAAAACTATTTTTCTTGATATCTGGAGGTTCTCATGCCAAGCTCACAAGAGCAATAAGGTTTGAGGATGAGGTAGAAGTGGTGGTCCCTCAGTAGGTGGATGGGATAAGGCAGAGGAGATGGAGGTGTGACAAAATTGGGCAAGCAGAGATGGAGAAAGATCAGCCAGCATCATCCGACT
>91584 NS=91 contig=overlapped:21
CAATGATGAGCATTTTCTCGTAATCAGGTTATCCTGGCTGAGAAGACCGAGAGCTATCATCCCATTGGCTTGCATCCTGGAATACACAGGGGAAAAGCTAACACAGCAGGAGCTTCCCATCACCGTCCACTTCTTTATTGTGGGTACAGTACACCTAGCTGCCACCCAGTCTTGCTGTCTTGCTACAGTATCGCGTCTTGAACGGTAAGCAGAGCAAATCCTGCCTCTTAGGTTGCCTTTGTCAGGTATGTGGTCACAGGACT
>91585 NS=133 contig=overlapped:20
TTATGCAAGGAGGAGAGCTCTTAGCTGCTTCCAGGCTGGGCGTGTCTGCACCTTATAAAGGAGAAGGGTGTGCCCTGCGCAACATGAGCGAAGAGTTACTAGCACAAAGGGGCACCAGATCAGTGTAAGTATGAATACAATACCTGTCCAAGGCTCCCCCATATTTTTGCTTGAATAGAAGGGTACATCTGCTTCTCATTTATGGTCATTGTTATCAGCTTATCAAGGATGGCAGTAACCCTTTGTCGTTTGGCATCATCAGACT
>91586 NS=108 contig=overlapped:16
CCATGCTCCAGGAAGACAGTAAGGTGTAGCTGAAGGAAGAGAGACTTGAAGGGAAGGGCAGTTGTCTTTTGAGATTGGAGGGGAAAAAGAAGAGAATTTCTAGGATGGGGACAGGAGAAGACGGCTCAGTGGTTAAAAGCACTGGTTGCTCTCTCGAAGAACCTGGGCTTGATCTCCAGTACCCATGTGGCAGCTTTCAACCATATGGAACTCCAGTTCCAGAAAATATAACACCCTCTTCTGGCCTGACCAGGCACTGCACACGACT
>91587 NS=87 contig=overlapped:113
CGGTGCTGCTCAGCACCCCACCCTCCGGGCCAATCAGGTTGCTGTCCTGTTTGATGCGAGAGACCACCGCAAAGTACTGTGGGAAGTCACGAGTGATGATGCGGCAGATTCGTTTCTTCTCCAGGTCTTCCGGACTGTCTAGCACTGAGACAAGAAATGGTCCATCCGACT
>91588 NS=92 contig=separate
ATGTGTACATGTGAAGGCAAGAGGTCAACATGGAGTGTTGTGTTTTGAAAGTGGACCAATCTGCATAGGTACATGTGTTTGAATACCTGGTCCCCTGCTGGTGTAGCTCTTTGGGAAGGTTTTGGAACCTTTAGAATGGANNNNNNNNNNAATGGAACCTTGCTAAAAGAAACATGTGACTAGGGGTGGTCTTTGACATTTTATAGCCTGGTCCCACCTCCAGCTCTCTGGTTCTGATACGCATTGTAACAAACTGGCCTCAGGAGCTTGTCAAGAAACCTATCCCACCAGACT
>91589 NS=20 contig=separate
CAGTGCCTGGTGAGACTATTGTGAGATACTGTTTGCTGGAAGGGACAACTTTTCCTGTTTGAAGAAGCCAACACTTTCTAATTAGTGCCATGCTGGAATATGGACTTAATGTTGCCCTAAATTCTGACTTTCTCAAATAANNNNNNNNNNTTACATTCTCTTCAAAATACTGAATAGACCAAAATCTAGACACATAAAATGCCTATCAGGGGCTGGGGAGATGGTTCAATGGATGAGAAAGCCTGAGGCCTGAGTTCAAATCCCAGCATCCATGTAAAAGGTGGACACGGGACT
>91590 NS=60 contig=overlapped:61
TGGTGACTGATAAGGATATGTCGTTGAACTGATACATTTCAGTCCTGTCCACATACTGTGTCCTTAACTAAGATAAGACTGTTTCCTTGAAGCATCAGAGTCACAGGAAGAGTGTAGTTTCCAAAAAAAGAAAGTACTGTTTGAAGCCCTGAGAGGGTTTTTTATGCACTGAGAAAAAAAGCAATGAGTTTACAGAATTCGGATGTCTCAGAGTCATAGGACT
>91591 NS=99 contig=overlapped:22
GCATGCGCCTGACCAGGGGCTTTCTGGCAGGCCTCTGTTCTTTGTTCTGTTGTATTCCTAAATAGCCTCTGACTTCAGGCCAACAGCAGGTCCTGCTAGTTTGGGCTGGCAGAGAAGGGCGTATGGGTCTCAAGTCCCCTTCCTTTGTCCTAAGGATTCTTCAGGCTCAGGAAGAGTTAAGCCACTTCCTGCAAAGGAGAGAGAGCCTGACCAAAGCCATTCAGCTAGGAAGGCGCGGAGCAGGACTTGGCGCCATGGGACT
>91592 NS=34 contig=overlapped:62
AGGTGTGTCATGTAGTGGTACTAGGACTCGACAGTCATAAAAACAGGGCAGCCTAAGCCACCACTTGGAGGCACTGGGACATGACATGGTTACAAGGAGACTTTTCTGTGCTACCATGTAGTAATGCCATGACTTGCATGAGAACAAGTGAGCCCACACCATGTGGCGGCTGGCACTGGTACACTACAGGTATACTAACAGTTATGCTCCTACCACCAGACT
>91593 NS=125 contig=overlapped:23
ATGTGCGGAGGGCAGCAGAAGGCAGCAGATCCCTCAGGGGGGGCCTTCCAGATATCTGTGGGATGCTGGGATCTGAACTCCAGTTCTCACAGTTACTCAGCAAAGACTCCTAGCTGTGGGGTCATCCCTCCTGCTGCTTATCTCATCCTCTTTTTAGGACCCAGGCTGCCCTTACCTTCACAATCCTCCTGCCCGAGTCTCCCCAGTGCTGGGCTGACAGGGCTGTGCTACTAAGGCCACCCTCCATCACCTCATTCGACT
>91594 NS=47 contig=overlapped:89
GAATGGTAGCTGGGTCATGTAGTTATTATTTTCAGCTGATTTCTATAGTGTACACCAATTTTCACTTTCACCAGCAAGAAACAAAGAGTCCATTCTTCCATATCCTCATCAGCACTTGCTGGAATTTTTAAAAAAGTGTCATCATTCCGATTGAGGTGAAGTGGTCTCAAATAGCTTTAAATTGTTCATTTGACT
>91595 NS=29 contig=overlapped:113
GGGTGGGGGGTTCTCCCAGCATTTGGTCTCAGGGAGGCCCTAAGAACAGCAGTGAGGCCACTGTTTAGTTCCAGACAGCTGCCCGAAAAAGCCGGGCCCCGATAAATGAAGCAACTCTTAGAGAAGCTGAACACAGTCTTGATGCTGAAAAACTGACCTAACCATTCGACT
>91596 NS=117 contig=overlapped:5
ACATGACACTATGAGACAAGAAACATCCATAGATGCTGTTTTGTTTGTTTTCTGTTGGCCATCTATTGGCGGACAATTACCCTTAAGGGTAATTTGTTTCCCAAGGTAGACCATTGGAGAAATCTGAATTTTCATCTGCCAGTGGTTATCATCGAAGACTGCTTATGGATTAGGGATTGGGCAGGTGTCTGCTTCTCCTTTCAGCTCTAGGATCTTATATGATGCAGACCTGTGCAGGCCCTGTTCATGCTGCTTCAGTCTCTGTGAATTCATGTGACT
>91597 NS=107 contig=overlapped:34
GAATGGCATGCTTGCATCTGGTCATGGGTGAGAGTGGTCTGACAGGGAGGGGACGCAGAAGTGTCACTAGGGAGACAGCAGTGACGCTAACCTTGAGCCAGGCTCAAATCAATCTACCCACTGACGCCTGGCCCCTCCTCTCTCTGTCCATTCTTCTTGGAAGCTGTATCCTTCATGGGAAAACAGCCTGGGGAGCTTCTATCCCCTGGGCCCAGGGCACACGGGCAGTGAGCTCAGCTGGCACAGGACT
>91598 NS=45 contig=overlapped:64
GTGTGTGATGCTTCTGATAGGATTTGTTGGCGTCTGTACTTCAAAGGCTGCTGCCTTCGCCCAGCAGACTTGTTCCTGGATGCTCTTCCTGCTGTAAAGATTCATAGCACACTTTTTCATTTACCGGAGCTTTATGATACTCCAGCATTTTTGGAGCACCACTCCGATTTTGTCCTTCTCCAACATGGGTTTGAACATTATGGGTTATTTACACACGACT
>91599 NS=60 contig=separate
TCATGCACACCTTTTATGCCAGTCCTTGGGAGGCTGCTTCAGGAGTTGGAGGCTAGTATGGTCTATGTAGTGAGTTTTAGTCCTGTCCAAGCTGTTTATTGAGACCTTGTCTTAAAAAATAATAAAAAACCAATAGAAGANNNNNNNNNNAAAAATGCTTTCATTGCTTTACTAATATTGGGTTACTAGTAATATTAATGTGGCCAAGAAAATCTGAAAATGAGTTGCCAAAAGTAACATCATTGCCCAACAAAATTTGAGAATCAGGGTACTTCCACATAGACACATATGACT
>91600 NS=100 contig=overlapped:86
TTATGTAATGCTAGCCTGAGGTTTAATGCCACAGTCAAAAGAATAACAAACTCTCCTGCGGAGAAGCCTGTTGGCCACTCCAGACCCTTTAATTCCCATCAGAAAACAGAGTGTCCCTTCCAAGGGTTACCCACAGCAGGGCCTGCTCGGGAGACCTGAGAAGTAATTATTTGTTGGGGGGTGGGGAGACACTGGACT
>91601 NS=129 contig=overlapped:83
CTATGGTTATGTCACAGTGACCATGCTCAGAATGCGCTCAGGGTCAGGGCGATACAAGGTCTTCTCTACCTGTGGCTCTCACATGACAGCCGTGGTCCTGTTTTATGGAACTGGCTTTGCTATATATGGCCAGCCAGAAGGTGTGACATCCATGGAGCAGGGCAAGGTGGTGTCCACCTTCTACACCCTGATCATCCGACT
>91602 NS=136 contig=overlapped:87
GTATGAAATTGTCAAAACATGACAACAAAAAGGTGTTCAGTGTGCAAAAGCACAGCATGAGGCAGAGCCATTCGTAACACTGTGGAACAAGCTGGGCTCTCCACCCTGTGCACAAAACAAAGCCAAGAAGTCCATGAACACTGCATGCTGCTCACATGCAAAGTCCGGGCCACACAGACACTGGTGAACACCCGACT
>91603 NS=78 contig=overlapped:109
CAGTGACTTCTTTAGTTTTTCTACTGAAACATGTGATAAATAGACTAAGAGATGTTAGTGGCTATTTTTGAGGTCAAGAGGAAAGCAGTACAATGAGTCTTATAGTGCTGGTAACTTGCTCCTTAACCTGGGTAGAGATTGCAAGGATATTCATTTCATGGGAGTTCATTGGACT
>91604 NS=50 contig=overlapped:99
GAGTGCTAAGAACCAAACTCATGGTCCTCTGCAAGAGCAACAAGTTCTTAACCACTGGGCTGTCTCTCCAGCCCCTCATTGTGACATTTGAAGAAAAGTATTTTAGTAAGGTTCCTCCCTCTAAATCCTCCCACTGAGTTGTCTTCTGCCTGATATTCTAAATCCCCTTCCTCTTCCATTTGACT
>91605 NS=118 contig=overlapped:30
GCATGCACTTTACTGACTGAATTATTTACCAAGCACAGATGATGTCAATTTCTTTCAATGCACTCCATCCCTCTCTTCCTTCCAATGGAAAAGGAGCCAGCCTAAAATGTCCATAGCATGGAGGGGGAGAAGCCCTGTTCTAGGGCATACTCAGTCCCGCTGTTAAGACGCAGCCTTTCTGAGGAATCTCTCTGGCTTCTCAGATGTGCTGAGACCTTCCAACTGGTGCGGACGTGAATTCTTTCCACATGACT
>91606 NS=94 contig=overlapped:116
CAATGGTACTACTGTGACGTCACAATTGTACTATGATGTCACAATGGTACTACTGTCTAGTCACAATGGCATTATGATATCACAACGGTTCTCTTAGGATATCAAAAAAACATAGCGACTTCAAAAAGCTACTATTGTGATATTGCTAATGTATTATGACATCAGACT
>91607 NS=105 contig=overlapped:48
CTGTGAGGGATTCCTTGCTTAATTTTAATCCGCATCTTTGAAGAGGGAAGCCGAGCCTCTAATCCAGGCAACACCTTCCGCTAGAAGCCTCTATAAAAGGCGCTGGAACTAGGGAGCTTTTGCTATTTGCCTGTTACTGCCTCACTGAGAAGAAGTCCATTCCTTCACTGTCCTTGCGGTCTACTTGTGTAGAATTCTAGCCTTTACTGAAGACCAGCTGAGACATCCACACGACT
>91608 NS=115 contig=overlapped:122
CTGTGTGCGGTGCCCAGCAGAGCTGAGCTAGGGTAGCCTCAGCAGGGCTGTGGACATGTGCCCAGGCTCCTGAGACGGGGAGTTCAGGTAAAGGCAAGCCTTCAGTCTCTGACACGAGCCAGCACAGCCCGGAGCCCCTCCAGCCTGTTCACACACAGGACT
>91609 NS=109 contig=overlapped:24
TGGTGGTGTGGGAATGGGAGAGAGCTGGCAAGTTAACCAATTCAGCTACAACCCAGGCTGAGATCCAGGACTCTGGGTTGGACCACCCCTACATCTACTCCATCTATGGACTTCTGGAGCACAAGAAGGGCCTGGTCATTCAGATCCAAAGCTTCAGGAGCTCCTTTGCAGGATATGTGAGAGAAGTCCTGGTGAAGATCCAGTATTGAGAGTGTAGAAGAAGCCAGAGGCCTCGAACCAGACCAATGACTCATTGGACT
>91610 NS=131 contig=overlapped:86
TGATGGTCTCTGACTAGCCATCTAGCTCAAAAGATGAATTTGGGACTAGAGCTTATTGAGTCAGATTAATAGCACATGGTAGGAACCCATGTTGCACAGTGCTTTCCTCCCAAATGTTTCTGGCCTTACCAACACAGAATGCACGTTTACAGTAGACTCAAGGCACCGAGGGGCATTTAGTAGACAGTGCATTTGACT
>91611 NS=69 contig=overlapped:97
AAGTGCTGGAGAGCCAGAGATAGGGAGATCCCTTGGGCTTGCAGTCAGTTAGCATAGCCTGCCAGGCAAGTTCAGGTCAATGAGAGACCTGGTTTCAAAATAAAGGCAGGTGGTGTCTGAGGAATGACTCCCAAGGTGATTATCAGCTCTCCACATTACGCGTGTGTACCTGCATTTACACAAGACT
>91612 NS=104 contig=overlapped:35
ATGTGTGGGGGGGCCCTCAGAGGGCATTGGATCCCTCAGAAATGGAGATGCTGATGGTTGTGGGCCTCCATGTGGGAGCTGGGAACTGACCCTGGTCCTGTGGAAGAGCAGCCAGCACTGTCCATGACCACTGACCTCTCTAACAGCCTTGTAGAAACACAACTTCTTCTTCTACAAGGATATCGCCTCCATGCCTTTCTTGCTTTGTGTTGTGGTCCGGCGTGTTTAATTGGGGGTGCTCATAGGACT
>91613 NS=66 contig=separate
ACATGCACACACATACATTTGAACCTTTCCAGGTCTTGACTTAATTAAGCTTCCTTTTCCTGCATGCCCAAGGCATAAGGGTTCCTGTGTTGACCCGTGGTTTGATTTAGACTTAAATTTATTCTTCCCAAGTTGATGCTNNNNNNNNNNAATCACACCTCCTCATAGAACAGGAATTCAAAACATATGGGATTGCTCTGTGGGCTCCAACTCCCATGCCAAGAGAAATAAACCCACCGAACAGTGAACAAAGGGCAAGAATAGATTGTGAGGGAGCATTCATTGCATCCGACT
>91614 NS=115 contig=overlapped:107
TGGTGTATCCAGGGCAGCTCTTGGGGCTTCCCACAGACAAGAGATTGAGTGGATCTTTAGCTATTCTACCAACCAACTGCTAAATTCTTCTATCAATGCACCATAAGCTGTGCTCAGAAATGTTACTTTATCAGCTATAGGAAATTCCTCAACCTAATCAGTCCAACACACATGACT
>91615 NS=114 contig=separate
TAATGGGGCATCACTACCTCCTGCTTCAGCTGTCTCCATGTAGGCTGAGGATGTGGGGTCTCTGACACCTATTGAAACTTGTAGGTAGAGAAATGCAGCCACAGTACGACATTTGTCCCCGCACAGATTACACTGACACANNNNNNNNNNAAGAGTTCTCATGAACACCTCTGCAGTCAGGATTGGAAGGGAAGGAACTGAGCTATGGGGCCGATCCTCACAAGTGATTTGAAGGTGGGCAGAGGAACCCAGGGATGAACAGTTTCTTTTGGATGCTGGGCTGTGCATAGGACT
>91616 NS=128 contig=separate
GAATGCCACATCTTTTGATACACTATTAAGTGTCATGATGGAAATGAAACTAAAAGATGGGTTGAGAGGAATGAGAACATAAAAGATCAGGAAGACTCTTACTTGACTTGGATTTTAACAAGAATTTGTTTTTCATGGCCNNNNNNNNNNAGTCCAGGGCTTTTTTTCACGCAAGAAAGTACTCTCCCAGTGAGCTCTGCCTGTAGCCCCCTCAGTAGGATTTTGCTAGGAAGAGTGATATGAAGCACAAGGGCTTTGCATGCAAGGCAAAGGACAAGGTCATAGCATGGGACT
>91617 NS=124 contig=separate
TGATGGGAATATTTCTAAGTATTATCCTTGCTACATAATGACAGGAATAGAGGAAAGTGACATGAGAAGAAACAACAAAATCCCAGAAACACAGCAACTTCAGGTTATCAGAGTGCAGACTTAATGTGAAAATGCTCCCANNNNNNNNNNCAAAATCTGAAAAAAAAAAAGGAGAAAAACAACAATAACAAAAAATCTATGCTATGAATCGGGATAACCTTATCACAGAAAGATAGGAGAGGAGCTTAGATAAGGTTTAGTGTAATCTTTCAAGAAAGTCAGTACACAGGACT
>91618 NS=86 contig=overlapped:93
CTGTGCAGTTCTGGCTCTAGATCAGAGGGCCTCATCATGTGACATCAGGCAGTGCAGCCTGCATCTCTCAAGGTTCCATGGTTTATTCAGTTATTCTACAAACACACCAAAACTATTCAATTTGCTCCTCTGCTCCTGCAGCGATTTGAGCATGTCCCTTTCATTTAGCCAGTCTGTTATGACACGAGACT
>91619 NS=72 contig=overlapped:97
GGGTGGTGGGTTCTCTGCAAGAACAATAAGGGCAGAAAACTGCTGAGCCATCTCTCCAGTACATCTTTACATACATTAAAAAAACCCATTGACAATGTAGCACCAAATATACAGTAAATTCTATGCAAATAGTTGGCATACTATATTGTTTAGCACTAATGACAAGAAGAAGAGTCCACACAGGACT
>91620 NS=104 contig=separate
CCATGATGCCCAAATGAAAGCTGATTATTTGTCCTAATGGCCCACTCATTTGCTGTTACTATGCTCTGCTCCTTATTTGACACTTGGCTTTTTTGTTTGTTTGTTTCTTTGGTTGGTTTTTCAAGAAAGAATTTTTCTCANNNNNNNNNNTTCTCAGTAGCCCTGGCTGTACTGGACTCACTTTGTAGATCAGGCTGGCCTTGCACCCATAGAGATCTGCCTGCCTCTGCCTCCTGAGTGCTGGGATTAAAGGCCTATGCTACCATGCCTGGCAGACACTTGGCTCATTTGACT
>91621 NS=86 contig=overlapped:68
CAGTGGACACCTACCTTATATCCACTCCAAGAACCCAGCACAGTGAACAACAGGAGACAGAGAGGCCTGGGCCTTCAGCAAATGCCGAAGGCTCAAGGGTGCAGCAAGGCTGGTCACAATGACACACTCAGGAAGTCTCATCACGCTAGGAATGTGTCACCACCCTGGGGGCCTGGCTCTCAGAGGCCTCATACATGGAGAAGCTAACATCCGACT
>91622 NS=118 contig=overlapped:5
AAATGTCAGTCAGCTTACCACTTCCTTCACTAAGAAAGTCTGGCCCTTTGAACAAAATTCAGTAGGGCTATTACTGTGATTGGTGATGTAGCAGATGTGCGTGCTAGTCCCTTGTTTGCTGCATGGTAGCCGTAGTGTGTGACTGGGCGCCATCTGTGAACTAGGCTTTGATACAGTCCTGACTCAGATCATAGACTTTCACAAGGAGAAAAGCTAGGATTCAAACTCAAACATGCCTGGCTTCAGAGTCACTTCCTTTAAAACCACTGTCACCTGACT
>91623 NS=123 contig=overlapped:40
GGATGAAATTCCAGCAGAACAAGGTGTAGTTAATAATTCACCATCTCCACCCATCTGGTACATGTCTCCCTCACATGGAGCAGTCACGTAGGGTGAACCTAAGCCGAGGATCTTTCCCAGCGGGTTGACGATGAGGAGTCTTGGCAGAGTGCAAGAAGGCCACCACGGCTGTTGCCCCGCAGGGGTGTGAGACAGGCCAGGAGCAGAAACTTCTTTGACAGCAAGACCCCTGAGGCATGTGACT
>91624 NS=82 contig=separate
TCATGTCAGATTTCCTCCAGGCCTAGAAACAAAGTATAGCTATTGATACTAAATAACTCATCTTTTTGAGCCAATGGGACATCATCCATCTTGGACTCACACCATCCCTCCACACATACCCTTGGTACGCTGTACCAATCNNNNNNNNNNGAATTGTCTTGACTTTCTGATGCAAATTTATAAAGGCTGGAAGAATCACTTGCCTCTTCAGTGTGTGAACCTCTATGCCTGTCTGTACAATTCGTATAATATATGCATAAAAGACAATACAATAAAAATGAAATACATACGACT
>91625 NS=113 contig=separate
GAGTGATATCCACATTATTCATGATCACATCATTCTATAGCTAGGCATAATGTAGTCATGCTACCAGGTCACCTGAACAAGATCAGGAAACTAGCTCAGTTCTCCTTCTTAGGTGGCACCTTGCACCCAAGCATCATACANNNNNNNNNNTGTCATGCTGGAGCAGCATATCCTGAGTTGTATGCGTGAGGGAAACAGCACTGCACAGGCTCTGGCACCAAACAGGAACCTGAATTTTCTTAGGAATAGAGATAGAATGGTTCTCTATGGGAATGTGTTACACAACACTTGACT
>91626 NS=129 contig=overlapped:31
TAGTGCAGGTATGGGACAGGTCTAGGGCCAGGTGTAGATGATATATGTGTGATGTAGGAGTGCAGGAACTGATGTATGTGCAGGGTAGCATAGAAGTACATATAATCGCAGATATAGGTGTAGATACAGATGTCACCCATGAAGACAAAGCAGTAAGGGCATCTGAGTAAGTTTAGGGTGCTATAGAGATAGCAATCACAGATATATAGTTGGTATGTATGCTGCTGTGGGGGTTTGGCTTAGACATGGGACT
>91627 NS=111 contig=separate
GGATGCAGCACAACAGACATCCTATGGCTGTTCCCTACAGAACCTCATCCAGATAAAGACGGCACGCAGGGATGACAAGTACTTGAATTTCCCTGACTCCCTTCTTGTTTCCCTTCAGAGGGGCACTTGTCTGAATGAACTCCCTACCTTTCATATAACCCCCCAACTATAGATCTAAACTTTGGGGCATTGATAGGGGTTACAGGTATCTGTCTGCACTGGTGCTTAATAAGCTCAGTCTCGTCTGCTGAACCACCTAGGGCAGGTACTCTTTAGCTTTACTACTCACTGGACT
>91628 NS=134 contig=overlapped:86
CAATGTTAATCACTTTCCCTGCAGAGGCCTGCTTGCTACAAACAGACACTTAGTACCTCAAATGACATGGTAAACTTTGCCTCTCTGTTTAACCAATAAAATGCAGACACACCTGGGCCAAGATAGATGGGGAGGTATGGCCAAGGTTCTCGAGCTTTTGAGGACAGAAGAGGATCATGGGAAGAAGGACATAGGACT
>91629 NS=114 contig=overlapped:109
TTATGTCAGATTTTACTTCTCCCAAAGATTCATACCAAGATATACTTACACAGATGTACATGCATGAACAGAGCATAGGAGCAGAATGTGCACAATGTAACATGCACGTAGATACATGAAACACATTCGTACATTCACAACATGCAATTACACACAAATACACATACACACGACT
>91630 NS=121 contig=overlapped:102
TAATGCTGATGGCCAGGAAAAGGGGCAGAGCCTCTGCCTTCTACAAAATCACCCTGCTCTCCACAGACCAATGCAGGTCACCGCTGGGAATAACAGGCAGATGGGAGAGACACTGTTGGTATAAAGCACAATTCTCTTCCGTGACACACAACATGCACATCATACAGATAGCACACAGGACT
>91631 NS=78 contig=overlapped:82
TGATGCAGATTGGTGAATACAAAGCAATAGTTTCCTATCTTTGCAGTTCAGACTTCACCAAAAGGCTTGTTTTGAATACAATCCCACTCTGCTTATTTCATCACCATCATTAATGCCTTCACTGCCTGTCTATTTTCCATTCTTGGGAATTCAGGCTCACATTAAACCATGTGTCTCTGATTCCAAGACCACACACTAGACT
>91632 NS=136 contig=separate
GGGTGAGACAGGTACTTTCCAAGAATGCACAGAGAAACCACCAGGTTACAGGTGAAGAACTGACCAGGGATGTGTGATCAGCGTGTGACACTGAGAAAAGTCTGTGATAGATATGAGAGCAATATCCACTTCTAACGGCCTANNNNNNNNNNCCTAGTAAACCCTATGGTGGTGAACAAAGCCTCCTAGACCTGTTGTAATGAAGTCCTCTAGTGGTAAGGAAGATTGGGCCTGGTGAGAAGACTCCTGGGGGTCAGGAGGGTAAATCACTCTCCAGATGAGGGAGTCATAGGACT
>91633 NS=40 contig=separate
GGGTGTACATCGTCTAAACGTGCACATGTCTAAATGTGAACCCCATTATGTTCAAGAATGAGGAAAAATTGTGCACCTAAGATCTTGGAATCCAAGAGATGCAACCAAGAAAATCACTTCCAGGGCCAAATGGTGAAACANNNNNNNNNNGGAGAGGGGAATAGTGTTCTCATTGAAGACAGATGAGTTCCCAGCAGAATCCTTCAACAAATGGTTCATTGGGACACAAGTTTGAATTTGTCACATTTGGTAGTTTTGATCTTCTACATTGATCTTAAAGTCAGACACTGGACT
>91634 NS=117 contig=separate
TTGTGTTTCTGTATCATACCCTTAGAAGGGAGAAGAGGAAGAATGCCTGGACCTGGGGCAATGGTGGCAGTGCAGTATTTCTAAACACATCTAAGAGTCCTTCCATATTTAGATGAAGGAAAGATATTTGAGGGTGCATGNNNNNNNNNNGTATAACCTTTGTGTTCATTCTGAGGAGGTACTGAAGTACAGACTACATAACAAACAGTTCTAATCTTTTGTGGAGAATGATAGAAATGTGCTGATGTAGATGTTGCTGTCTGTGATGTTTGTAAATTTGAACTACATATGACT
>91635 NS=133 contig=separate
TTATGTTTTATGAGTTTTTCCTTGTGCACTTCAACATCTTAAATCCTATGTAAATGTGCACCAGCCTAAGCCTCAGGTTCTCGAGTGTTCAGTTAGGAGTTAGAGCCTAGAAAGACAGCTGGGCAGTCAAGTGCTCATTGNNNNNNNNNNGCTCATTGTTGCTGCAGACAGTCTGGGCTCATAGTACCCATCTCCATCTGTGATCCGGCTCCAGGGATCCAGCGCCCTCTTGTGACCCCCACAGTGCCTTCGTGCATGTGGTGTACATAAACTCAGGCAGGCACACACACGACT
>91636 NS=122 contig=overlapped:29
GCATGGAAGAGTTGGTGGGCTAACCAACTCAGCTTTCATCCAGGCCTAGATCCAGGGCTTTGATGTGGCCCACCCCAACATCTATCCTGTCTATGATGGAGTGCATGAAGGGGCTGGTCCTCCACATTTCAAGCTTTGTGATCTCCATAGCACAGGGCAACAATGGAATGTCTGAGAGGAATCCTGGAGAAGATCCAGTATTGATAGTATAGCAGAAGCCAGAGGCTTCAAAGCAGACCAGTGACTCATTGGACT
>91637 NS=75 contig=separate
ATGTGGGATACTTGTTTGCCTCAGTTCTACCCGGTCATAAGTGTCCTGCCTGCCCTTTAGTGGGGTCAGCCATGTCAGATTGGGTGGCTAGCTGGAGGTGGAGTCATTCAGTGAGTTACGTTTTTAATTTTTCTCGTTTGTTTTTTATGAGCGTTTACCAATCGTGCATTGCTAACACATAGCTCCTGAAGGTTCTCCAGGCAGGAGCAGAGTCTGGCTGCCTGTCATGTCAGGCTGGAAGGATAGCCAGAGTTGAGATTAGGGACCGGGTTTGTAGGGCAGCGACACGCGACT
>91638 NS=121 contig=separate
GGGTGCAAACACACTGAGTGAATTAAGAGAGTGAGCAGGTGAAATACGAGAATATGAAGGAAGACTTGTTTAAGGTTGGTTTTGAAGGGACTGTGGCCTCAAATGTGTGTGCAGTCTACGGAGACAAACAGGCTCTTGACNNNNNNNNNNTACCCATTTTTACAGGTGATATGATGATGTCATTCTCAGGGCTCTCAACTCATAGTGAGAGTAGCCATGATGACCAGAGAAATAGGAGGAGCTGGACGTATCTTTAAAAAAAGATTCATTTTACTTCTAATTATGCATATGACT
>91639 NS=79 contig=separate
TTGTGCCAGGGCCTCATGCTTTTCTCAAAGCCGGCACTTTATCGACAGAGCCATCTCTTTAGCCTCCCAAAAGTTTCTGAAAGTAAAGTTTGCATACGGGTTTGAGTTCCTCGCGGTCCACCTTTCGACGATACAGCAGTNNNNNNNNNNGTGGATGGTGTTGCCAGCTCTTGCTGCCTGGATGTGGGTTGGGGTGAAATACAGCATCTCCTGTGAGGGGTGACAGCGGAGAGCGCTTATGGGGACAGTGCGGTGGTTGGTACACGTGGTGGGGGCCCTTCCTGACACCAGACT
>91640 NS=103 contig=overlapped:83
GGGTGTCTGCCAAAGTAACCTCCCCTGAAAGACCTTTGAGAAGCATGTAACATCACAGGACTTCCAGAAGAGAAAGCCTTCTCTGTTCTCTAGCTCACTGACTCTCAGGCTGTTAGTTGTAGGAATTTAGGAAGCTACCTTCCAACATGACTTTACCCTGCAGAAAACCACTTTCACCCTCTGGACTTAGGTCATTCGACT
>91641 NS=17 contig=overlapped:19
AAGTGTCAGGCCTCGCCCCTCTGGCAATCTCAAGTTGAAACAACAAGCCTCCTGAACCCAACGGCCTTTTGGGCTCTTTGGGAAGCTCACCGTTCTCCAATCAGGGAAGGGATGGAGGAATGGGCCTTTGGGGGGACAAAGATCCAGAATCTGGCTGGCTATTCATGGGTTCTGCCATGTCATATAGGACAATTGATGCTCCAGATTCTGAGCTATTTACTGTCCTTGCTGGGCGCCACTAACCATCACCCTAGTCATTCGACT
>91642 NS=107 contig=separate
GAATGAGTATCGATTATTTCCTGTAACAAAAGTTCAGACAGGGGTTTTCAGAGCTGGTTTGTTCATGGTCACAAGATGTGACCAAAGCGGTTTTCTCTCCTGAATATTTTACTCCGTCATCTAAAATGCTGGGTTTAATCNNNNNNNNNNCTCCTACATAGGAGCTTCCTCCTTTTCTGGAAGGAGATAGGCTTCTGTTTCAGAATTCTAGGAAGAGTTATAGACTCCTCCTGATGCTATTGGAATAGCTTGTACATCCTCCCTTCAAGATAGAGTCCAGGAATACACTGGACT
>91643 NS=128 contig=overlapped:91
TAGTGAGAGTAACGTCCAGAAGTATTTTCAACAAAATACAATGGCCGCACGAATCACAGTTTCCAGCTGGAAGACGGCCAGCTGCTTCGTCAGCTGGTGGAGCTAAATAACCCAAATGGATGAGATTCCTTGGACAAGCTGTTTGAATATTTATCAGTATAGCAAGGAATGCAGCTAACTTTCTCACACGACT
>91644 NS=131 contig=overlapped:40
AAATGGCCCACTGGCTTGGTGCCTTCCTTGTGGCAGCTGAGCATGACTCTGCCATCCCTCCACTGTGACATGCTACCATCTCTTGGTCTCAGATAAGCAGCTTCAGTTTCTCTCGTGTCCCGTGTCCGTCTGTGTCCTCTGTCCCGTGTCCCCACCCCCAACCCCCATCCTGCAAGAACATCTTTGCTTTTTACTATTTCCCAAGAAGGCTCCCCTGCTGAGGAGAAAATCTGGCAACCCATCAGACT
>91645 NS=118 contig=separate
CGATGTCTGAGGGCTGTGTAGAACTGGTTCCACCCCTCACCTAAGCATGCTGAAAAGAACTGGCCGCGAGGCATGAGAGCAGGAGAGGGAGAGCTGAAATGTAGGTGTTCACAGTAGATGGCTTCTGGTGGGGATTAGAGNNNNNNNNNNCAGTTATCTTTAAGGGGCCACCAACTGCAGTACTCAGGAGAGCAGGCCTTGTACATTGCAAGAGTTACAGGTGAGCCGGCCTAAAGGATAAAAGAATAGGAGAGCTGCCCCTGCCGCTCATCTTCCCAGAGGTGGCACGGGACT
>91646 NS=48 contig=separate
AGATGCTAGAGAAGGCTTTCTTGAAGTAATCAAGGCAAATCTTTGTTCGCAAAGATCTTCCCTGAGTCTGTTAAACCTAGAAATAATGAATATGTGCCCTTTGTGTATGTAAACCTTCTGTATGTAATAACCCATAATAANNNNNNNNNNTAAGAAAATTGAGTCTCTGCAAAGTGAAATAACAATCTGAATATGATTGAATACAACTGACATACTTATACTCTGCAGCACTGAGTAAGCTGTATGGTTATAGAGCCAAGCTGATCTGTGTTTGCATTTTGGTTCCACCTGACT
>91647 NS=90 contig=separate
GTGTGATGGCATGAGTATAGGGGTCAGAAAACAGCTTGTGGTAGTCAGTTCTCTACTTCTACCATGGTGGTCAGACTCAACGGCAAGCACCTTTACCCACTGGCCATCTCGCTTTCTCCATATAAACAAACAAAGAAACATGANNNNNNNGCCCTATATTAATTTCAGCCAATCAGCACTGTCAACAATTATTGGCATTGGAAAAGACGTCAATATAAGCAAGCAAGACAGTTGTCACTTGAGGTAGAGAAAAGTCCAACCCTTAAAGCAGACACAAGTCAGCAACACCAGACT
>91648 NS=124 contig=overlapped:15
TTATGCTCTCAATACTCTGGACACAGTGAAATTGAAAAAAAAAGTCTGGGTCACACCAAGTCATGTTGTGAGGCTTTGCAGGAAGACGCCCTATGGTTTTAATGACACCTATCCAAACATCTATTCACAGCACCAGGAATATCTACTCTTTTCTTTATTGGAGCTGGTGTCCAAGAGAAGAGTACCGATGGTAGCCACGTCTTTCTCCTGTCTGGGTCTTCCACGTTCAGAGAGAATCAACGTGCATGGAAGGGAACGCCCTCATCTGACT
>91649 NS=103 contig=overlapped:7
GTGTGCCATCAAAGTTGTAGTTAATTTTAGATGCCATCAAGCTGACAACCAAGAATAGTCATCACACCTACTGATAAACCTGTGGCACAGACACCCATGACAGACGTGACACGTTGGAATTTTAATGCTTCAAATGTTTTTGTAAGTGGTCTACATTGGCTTCAATTGATTTAAGAGGTGCTAGTCTGACATATCAAAGTGGGTATGATAATGCAGTGTTAGACTCTCAGGAAACTTTAATTTTGCACTTAGTACAGATGACAATAAACATAGGACT
>91650 NS=74 contig=overlapped:119
GTGTGGCATTTGTCCTTTTCCTACACTCCTGGCGTGGTTTTCAGAATCTGTGTGTCTGGAATGAACTCAGTGGAATTTCCAACACTTGCTGTTCTTGAACCATTGCTGCAAATGTGGGTGAGGAGCCTATGTGTCTCTGTGCTCTCATTCTGTGTGCACATGACT
>91651 NS=121 contig=separate
TGGTGCATGTCTGTAATCCCAGTACTCTGGGAGGCAGAGGCAGGTAGATTGCTGTGAGTTTGAGGCCAGCCTGGTCTATAGAGTCTAGGATAGCCAAGGCTACACAGATAGACTCTGTCTCGAACAAAACAAAACAAAACNNNNNNNNNNAACAAAACAAAACAAAACAAAACAAAACAAAAGTCAAACTCTGCCTAGACAGCCTCTGGACGTGGTACAGCAGCCTAAAGAAAGGATTTCTTGTTCTGTTTGCTAGTTGGGGTGGAAGGCACATGTCAGCTCAGCACATAGGACT
>91652 NS=115 contig=overlapped:8
CAGTGTGGTGGCTGTCTTAGTCTTAGAGGCACTAGTTCCCAACTGTATCATCACGCCCCTCCTTTCCGTAGTTAAAGGGAAGCTCTGACATTGTGAAAGGAGGGTCTGTAAAATCCCGAATTTAGCTTTCTCAACTGACTCATCTCTAGCATAACGCAGGGTGGAATCAGGACATATGTTTGGGGTACCTCGTTTAGTCACTGCACTGGATGTCTCTAAACTCCTTCTGGCCTTCCCCCATTATCAGGAAGCTGATGTCCGCAATTGCATGGGACT
>91653 NS=112 contig=overlapped:29
TGGTGGCAGAAGTCTACCTTGCAAACCATGATCCTTTAGGCATGCACCCATTGTATTTCTGTTTTGTACTTCATCTCATGATGGCGATTTTATCCAAATCCTTAGGATTTAGCAGGTATGGCAATGGTTTCTCCGCCCAGACTCCTTTACCAATGGAAACTGACTGTCCTGTATTCCAGTTCTGTGAGAGGGACATACAGGCGGCATCAGTCAACACAACAGCAGCTTCATTCTCATCGTTTAGGCCACAGGACT
>91654 NS=121 contig=separate
AAGTGAAGCTGAATAGATGAAACAAGGGCTGGGAGGGAAGAGCACAAACACCATGTTCTTGGAGAGGAGTAGATTTCACGCCTCCTAATGTTTGACAGCAGGCTGTGCTGTCACCAACAGAGAGAAAGCAGCCGCAACCATTGNNNNNNCGGGGCGGCGGGGGGGGGGGGCGGCTTTTTGTCACTCTTTGTGTATGTGCATATGACT
>91655 NS=119 contig=overlapped:3
TAGTGTCTATTTGCTTGTTTGCTCATTCATCGGATACAACCCGAGACAGAGCTCCAGGAATGAGGAATAATTAATGGTAAACAAGTATTCTGTCACTGATCTATATTCCCCACCCAACCTGACTCCGAGAATTTCACAAGGACTAATCAAAGTAGAATAACAAAGCAGAAAAACTATAAGCTTTCTCTTTAACCTTTTCTATGACATGGATAAGAAAATCAATATAGCACATCGAAAAATTTATACGTTTATCAGTGAGCCATTGAACTTGACACGGGACT
>91656 NS=124 contig=overlapped:89
ATGTGTACTGTCTCACCTTGACTACAGGCCACCATTTATTTAGCTGTTTTCTCACTGATTGATGTGTCTTATGCCCTGACTTCACCCATGTCACTGTCATCAGCTCTTAGCAGACAAACATCTATAGGACAACTGGAATCTCTTATACAGGTGATGTTGAGAAGCTAGAAAACAAAACACAGAAAGCATTGGACT
>91657 NS=50 contig=overlapped:42
CAGTGGTGAAGCCAGAGTTTCTGAGGAAAAAATAGTATGACTAAAGTCATGTTCCTGTTATTCCTGTGGGCCATCTCACCAGAGGCTCCTCAAATCCACATGTGGCTACGTTCTCATGGATGTCCAGAACCCACAGATCATTCAGAGGGCTACCAGATTAGGACCTGATAGGATCTCTGGCTTTCCTGGGTCATTCAGGACAGCCAATTCCAGCTATGCCTGGTGAATACAGCATAGGACT
>91658 NS=116 contig=overlapped:23
GGGTGTGTCCACAATATCAGTGTCACGATTGCACCCATCGCATGTCTTGCCATCCCAGTTATGATTGTAGCTCACAGGGTTCATCGCTGATCAACACTTGTGGAGGAATCCATGGTGAAGACATTTCTCCTTCAGTATCATGTGTAACACTGACTTGTTTGGACTCTGTTGAAATTCTAGATGTTGTTTAAATAACATGTCTTTGTAAGATTGTGCCCTATGTCCCTCCTCCTGTTAACTCCAAATTTGCTTCATTGGACT
>91659 NS=117 contig=overlapped:98
GGATGGACATAGGTGGTGCCTTTGTAACTCTCTGGGGAGAAGGAGTTGCCTGTTTTTGAAGATCAGTTGACATCATGGCCAAAGTTGACTGTCAACATGGATGGATGAAGAGCAGCCTAGGGAACTAGTGAAATCCATACCTGGGCCTATACTTCAGTCCATTTCCAGAGACTGGATCATGAGACT
>91660 NS=127 contig=overlapped:23
GGATGGCACTCTTAGGAGGTGTGGCCTCATTGGAGAAAGTGTGTCACTGTGGGGATGAACTTCTGCTTTCAGTTCAAGATGTAGAAGTCTTGTGTCCTCCAGCACCATGTCTTCCTGCATGCTGCTGTGCTTTCTGCCATAATGATAATGGACTAAACCTCTGAAACTGTAAGCCATCCCTAATTAAATGTTTGCCGTCATAAAAGTTGCACTGGTCATGGTGTCTCTTTATAGGAGTACAACACTATGACTCACATGACT
>91661 NS=131 contig=separate
TGATGACTTAATTGAGTATGGTGAATCACTGAACTAAAAAACCAAATGATTCCAAGGATCCAACTACAGTCTGTTGCATTAGCCATTCTAATTGCACATCCTTACCCAGTCATGTTGCCAGTGGCTCCTTTCTTACCCTANNNNNNNNNNAGGTTTCACATGGCCCACCAAGCCCCAGCTACTTACAAATTTGCCCATTTTTTAAGCAGTTTTGATTAGTAAATAAGATTACTCCAATTTTGACAGTTTTACATATCAACAACTTTACACTGTAATCTGACACAGCATTGGACT
>91662 NS=111 contig=overlapped:22
AGGTGTCTGCACTGATGGTTTTAGATATAGCATCCTCAAACATGTTATTGGTCTCTTGAATTAGAGTATGTTCATCGTAGAACTCTTAAGTCCTGCCCAGCCTGTGGCTCTTGGAGCTCTTGAGTCCCACCCAGGTACAGAGAGCCAGATGCCATTGCAAATCCAGCTTCTCTGCCATGCCATGTCTCTGTGCCTGAATCATGTCACTTCTGAGGTGTGGTGGTGCGCATTTGTTCACTAGCTCCTCCAAAATCACATGACT
>91663 NS=56 contig=overlapped:133
GTGTGCTAACGTCCAGAGCGGTGCAGTTCAGAGCATGCGCACACAGAGGGGCATGTAAGCCACCCGCAAGCACAAGGAGGCACGAGTTTTCTAACAGAACAGGGAATTCGTGTCTTCCTGGGTTTTGAGGCAGTGCTTTCAACATGGGACT
>91664 NS=113 contig=overlapped:18
AGGTGGAGAAAAAAGTAGTTCATGGCAGGTCTGTAATGAGTGATGGAGGGACAAAACAGTATCCTCCTTTGGGCTGAACACTGCGTGAGGCTTTATTCTGTCACTGCTCTTAGGACTTAGAATGTGGCCCGTGTTATCTCCACATCATTCCACAAGGAGCCGTGATACTGCAGGCTTCTACTGCCAAAGATAGAAAGGTAAGAAACAAACCAAATTGTGACGCTACTAATAGAATAACTAAGAAGATGAAAATTGATCATTGGACT
>91665 NS=112 contig=overlapped:91
TGATGACACACTTCAGCCTTGTCATAACAGGAAGCCGATGAAGAAGTAAGGTCAAATCCAGCTGTAATTGTAGTACTTCTTTAAGTCTTACTGAAATCAAGCATTGTTTACTGCTCTTCTCTTCTGTTTGCAAGGCACCAGGCAAGGTGAGGCAGGGAGACATAAGGGAATACAAGTTGGTGTGCACCTGACT
>91666 NS=106 contig=overlapped:12
TTGTGAGAGCATTTCCACGGAGGACTGACTGAAGGAAGATCCTCCCCAGCTCTGGGTCCAGAAATGAAGATGTCTGAGGAAAAGGTGTTGCTGTGAGTGGCTGGCTAGTGAATGCTTACGGTCACTGCTGATGCCATTCTTTGCTGGTAGCAGAACCCACGTGACTTTAGTCCCAGCTTCTTCAGCCTCACAGTGTGGACTAAAGACCAAGAACATTGAAGAATCCTCGCAGCCCTTAGCACCAGGCTGGGACTGCTGAGGTACACATGACT
>91667 NS=117 contig=overlapped:36
TGGTGACCCTACGGTACTAGTGAGGTCAGGAGTACTACCCTGTGGTAGAGGCCATAGGCAGCAGGTCCATGTTTATTAAATTTATTGTTGGACAGAAGATAAGCTGTGGGACATAGGCCCTACCACTGACTGTTAACTACCTTTTGGCTATCTCTGCAGAGCGACTGCCATCAGAAAATTGATGAGCTCTTCTCTGGGAAGCTGTACCTCATTGGTATTGCAGCCATTGTGGTAGCCGTCATCAGACT
>91668 NS=108 contig=separate
GTGTGTGGCTGTGTGTACTGGTATAGGGCTGGCCATGGAAGCCAGAGAAGGGTGTCAGCTTTCTTGGAGTTGGGGTTATAGGCAGTTGTGAGTTGTCTGCTGTGAGAGCTGGAAATCAAAGGGCTTTCGGGAGAGCAGCGGCTGCTCTGTGTCAACTTGATGCAGCCTCAAGTAAGCAAACTCAGATCTTGTCACTTTGTCAAGTCTCGCTAGCCGGTTGTTCCGGGCTCTCCTGTCACTACATTCCGAGGCTGGAGTTGCAGGTGGGACACCACGCCCACCTATCATTTGACT
>91669 NS=99 contig=overlapped:79
CTGTGTTGATAATTAGGCTCCCTGGTACCACCCCAAAGAGGAGTAAGGGGGTGGGTGGGGCTGGTGACAGCCAAATGTGGACCCTCCAGAGAAAGCCCAGCTGCATGATCCCCACTGTCCCTAGCCACTCCAGAAGTAACCAGCCCAGACTCCTCAGCCCTGTATGACAAACAAAACTGCCCTTGGGACCCTAGCACACTGGACT
>91670 NS=110 contig=overlapped:106
ATGTGTATACAGGAAGCAGATGCAAAAGAACACCTGGGCCACTCAAGGAGGGACAGTATCCATTTACCCTTGGCTGACCTGTATACCAGCAGTTTCCAGCAGGATGGTTAATTTTATGTGTCAAATGGTTAGGCCATAGTACTCAGATAACTGGTCATGCACTTGCCTCCATATGACT
>91671 NS=117 contig=overlapped:11
ATGTGAACAGAGGCAACACCTAGCTGATAAGACAGTCAAGAACACTGCACTGCAAGAAACAGCAGCTGCCATCTTAGCTTAGTTTGGGTGGGAGCCACCCAACCCAAACTTGCTGGAGGAGCCTCATTACACTGAAGAGGAAATAAAATTGGCCTGAAATCAACCCATGAGCCAATGTTTGACCTGTTGGTGGCAATCCACCAACAGTAAGTTAATCTTGCCCAATTCCTTAGCTAGAGTTATTCTCAGGAAAATTCATAGAGTCACTCGACT
>91672 NS=115 contig=overlapped:43
GTGTGGTCCAGCGGGCACTTGTGGGTGCCTACACGAGCCCAGCCGAAGGTAAGAGGCAGGGGAGCAGCCTGAGAGGACTTGGACCCGGGACCTCCTGGAAGCCCGGGGGTGGGGTGGGGGGCGTGCACAGGGGACTGAGAGCTCCCATGCTCCTTTTGGGCTGGGTCTGCACCCCAGGGGCTTGTGCAAGCAAGTCTCCTGCCCAATACATTGGACT
>91673 NS=117 contig=separate
AGATGAATCTCCACCTCATCTATCTCTAAGCAAGGAGACAGATAGCATATATTTGGTAGCAGGGAGAAATACTGCTCATTACTTCAGAGAGGGCATTCAAGTCCTGGCTCTGACACTGCTGAGCTGTGTCCTTGAACACANNNNNNNNNNAAGACCCATCTTTCTTCCTCTGTCAGGTACAGACTCTGAGGCTGCCTCCCTGGTGACTGTGGTCACCGTGCCATAAGCCAGACAGGGGCATCACTCAATGCCCTGCACAGCCCTGGCACTAAGCTGGGCTGTGGACATTTGACT
>91674 NS=126 contig=overlapped:12
GGATGTTGAATTTGTATCTGTAGATATGTGTATTGAAAGTATATTAGCCATTGAGATAAAGATATCAGTAAGGACCCATAGTAAAGGGGTATGTTTTAAGGAAGGGAGACAGAATGCAAGTGTACATGAATGGAGTACGGGAGATTAATGAAGCAAACAGATTAAGTGAGGTGGAAGAGATCAGGACAGAGTAGAAGAGAGAGTATGGGGAAGGATAACACACCTTTGAAAAAGCCATATGAAAACCTACTACTATAAGAAGCATTCATATGACT
>91675 NS=55 contig=overlapped:38
CTGTGAAGAAACACCATGACCAAGGCAACTCTTCTAAAGGAAAATGTTTAATTGGGGCCGGCTTACAGTTTCAGAGGTTCAGTCCATTATCACCATAGCAGGAAGCATGGCAGCCTGCAGGAAGACATGGTGCTGGAGAAGAAGCTGAGAGTTCTAGGTCTTGATCCACAGGCAACAAGGAGACTGTGTGACACACTGAGTGTAGCTTGAGCCTATGAAACCTCAAAGCCTGCCTACACAGGACT
>91676 NS=123
GTGTGCCCTCCATGTTGAGAATTGGTCCTCTGTCCCAGCTGACCGCTTCAAATGTGCTGACTTTGCTCCTGTCACAGAACAAGGGTGTAAATTAGTGTGCACTTGAATAACTGTTGTAATTGTGAGGGCCAGTGAGGGTG
>91677 NS=113 contig=overlapped:16
GAATGACAACAACCCTTCTGTTGCTCCTAGTATTGTGCATTACCCATGGTGGCTCTCTACCTTCTCACAGATCATTTTCCAAATGCCCCCTGGGCCTACGGCTAACTTAGAGTGTTTCAATAGTGTGTGTGTGTGTGTGTCACACAAACCATGTCTAGCAGGTGTGTAGAGATTTGAGGCAGAGTCTCTTGTTCTTCATATGCCAGACTAGCTGGCCCGTGAATGCCCATGGATTTTCCTGTCTCTGCCTTCCATCTTGCATAGGACT
>91678 NS=122 contig=overlapped:13
AGATGAGTGAGTGCCGTTTGCCTCTTGAGTGCTGGGATTAAAGAATTAAACTGCTATACGATCTCGTAACACAGTCAGCATACAGGCATGAAACTTTTGCTGGCAAAATAAAGTACACTTTGAGCTTTTATTTATTTTTATCTAGGTGGCTAATGCTGTCCTTGAAATTCAGTTATCATTCTGCCCAGTTTCTCAAATGCTAGGCATGGTCCATTGGGCCTAGAATATATACGTGTGTGTGTGTGTGTAATGTATGCACATTACATACGACT
>91679 NS=134 contig=overlapped:115
GTGTGCTCTGGCCGTTCATGCTTGGTTTGCATGTAAAATTCATGCACCAAAACTAGCTCAATCCACACACTTCATGGTTCGTGTCTGCTCTGTCTGAGGCAAGCAGCCCAGGTCTTCCTGCCTTCAAAATAGAACAGTGAGTTCATAAGCTCAAAACAAACACTGGACT
>91680 NS=101 contig=overlapped:106
TGATGTGACACTATTCTCTGACGGACAGTTTCCATCAGAAAAAAAAGATTCACACTGAGGTTACTTCCATACTCCTCATTGATGTCTCCATCTAGGTTCTTTTTGGGTGCCGCCTGCCTGAGTGGGCTCAAGGGTCCAAATGCAGAAGAAGCGTGCGTGCAGTGATGTGCATGTGACT
>91681 NS=97 contig=overlapped:73
GTGTGCTGGGGACCTGGCCTTGGCGGCAGTGCTGAGACGTGGTGGGACCTCTAATAAAGGGGCGCTTGTGAAAGAAGCTTAGCCTTTGTCTTCAGAAGGGATTAAGCTGGCTCTCCTGGGTCCCCGGGGCTGAGAGGGCAGTAATAGAAGGCTCATTCTGGCCATTCCCCAGCTGCTAGCTTCCCATCTGGCCATGAGCTCTCACATGACT
>91682 NS=136 contig=overlapped:20
GTATGTCTGTGAAACCCCGTGACGCTGAAGGCCCTGGCTTGGGGATTCTCTGATTTGTCCCCATTACATCATTTTACAAAGGGTTAGAGACTAGCATTGGTCCTGCATAGAGTTTAACACGGCTCCTACATTCCACAGCAGGCACTGTGTATGCACTCTGCAACATGATCTCTCCAACCATCTTCATCCCAACACTCAGAATCACAGAGTGAAGAAAGGATTTGACATCTTGTCTCCATGATTCCAAGGGTCCGTTCATCCACATGGGACT
>91683 NS=117 contig=overlapped:21
AAGTGTAGAAGCTGCAAGGATGTAGACAAAACAGTATGGTCACTTTCCAAATACAGGCAAAGAGACCCATCCAGAAGGAGGAGAGTGAACCTCAGGCGAGAGGTGGGGACTCTTCTGACAAGCACTTCCGCCATGAAGCCTCTACACACAGCACATGCCAGATGGATCCCTGTCTGCCCTATAGGGAAGGCCACAAAAGCATGAAGCAGGGTAAGAAGAGACCAGGTTCTCTCATGACTCCAAAGTTGGAGACCCACAGGACT
>91684 NS=56 contig=overlapped:43
TGGTGAGGGCAATGAAAGAGGCCCAGAAGCCATGCCAGGCTTCACAACCTCTGCTCTGACACCTGCTCCTCTACCAGCCTCTGGTGCTTGCTGGGCAAACCCAGGTCGTGGGATAAAGGAGGCGGGGTCCCATAGAGTCCAGGAAAACAGGCCCTGGGTTAGGATTTGCCAGATGCAGGGACCCTTATAGCTACACCCCACCATACACCGCTTGGCCCCCCTCTTCAACAGCCACTCGACT
>91685 NS=60 contig=separate
AAGTGTTTCCCTGTGTTCCTTCTACAGGCAGTCTAAAGTTAGTATGTCTTCAAAAATCTCAGAACTGTTTCACCTTTTCTTTTCTCTTCTCTTCTCTGCTCTGCTCTGTTATTCTCTTCTCTTTTTCTTTTCTTTTTTTTNNNNNNNNNNTTTCTTTTCTTTTCCAAGACAGGGTTTCTCTGTGTAGCCTTGGCTGTCCTGGACTCCCTTCGTAGACCAGGCTGGCCACAAACTCACAGAAATACGTTAGCCTCTGCCTCCCTGAGTGCTGGGATTATGGGCATGCACTAGACT
>91686 NS=113 contig=overlapped:31
AAGTGTGGGGGTCTGAGTGTGGATCCTCGGGACCTATTAGTGCAGGGTGTGGCAGTGCGTGTCTGTAATCCCAGTGACCCCATGGGGAGATGGAAGATGGAGACAGAAGAATCCCCAGAGGCTCAGGGGCCAGATAGCCCAGCGTGTGCTGCAGCAAAAAGGAAGTAAGGTGATGATTGGCACCTCAGATTGTCCTCTAACCTTCGGGCAGGTACACACCACACACACCTACTGTGCTTGCACACACAAGACT
>91687 NS=17 contig=overlapped:82
GGGTGCTGGGAATTAAACCAAGGGCCTCTGGAAGGCTAACCGGTGCTCTTACCCCCAAACCATCTCTCCAGCCCCTGTTCTGTATTTTTGAAAAACCAGTAGAATGTCCTTTCTCCAAAAAAATGTTGTAATACAGACATCCATTTCCCCCCTTTGGCTGGTCTAGAACATTAAACTCTGCCACCTCATGTCACATCAGACT
>91688 NS=66 contig=overlapped:101
ACATGGGGAGCCCACTCTTCATCCTGAGGGGTAGCAGGGCACCCTGGCAGCCGAGAGATGGATGCTGTGGGAAATAAGGGCACCAAAAGGCTGGCTAGTACTGCCCACAAGCTCTTAGTCCCCAGGTCAGCGAGACACTTGGCCATCTGATGTCTGAGGTAGCTAGACTTGCCACATTTGACT
>91689 NS=96 contig=overlapped:21
CAATGTTCATTGCAGTGAGTCATTGGTCTGGTTCAAAGCCTCTGGTTTCTGCCACACTACATCCTCAGCAGGACTCTTCTTGGATATCCTCTTGTTGCCCGGTGTCATGGAGGTCCTGCAGCTTTGGATCTGTAGGACCAGCCTTTCTCATGAGCTGCAGCAGATCATAAATGGAACAGATGTTGGGGTGGGCCAACTCAAAGCCCTGGATCTGGGCTTGGGAGGTAGCTAAGTTGGTCAGCCTGCCCGTTCTCCCATGCCCACAGCACCAGACT
>91690 NS=97 contig=overlapped:52
CTGTGCTCCAGGCTTCTCCAGAGGAAGTGCAGCGCGGTGAGCTGGGTGGGAGTTCCAGCGCGTTCGCGTGCCGGTGCGCAACAGCGCACCCTCAGCTGCCTGCCGCTGTGAGCACTAGTGTTTCAAGATTTATTCCATGTAGTGCCCGCCCCATGCCAGCAGAGGGCACCAGACCTCACTGTGGAGGGTTGGGAGCCCCGGCTGAGCTGACGGAATCCACTGGCACGGGACT
>91691 NS=77 contig=overlapped:69
CTGTGGCCGTGGCCTGAACTCCTAAGCACTTTCAAAGCTCATGGCGACATCCTTGTACTACGATATCCTTGCTCTGCCAAACCTTCACATGGCTCCGGCTCCTCAGTCTGGAGACCTCAGCCCAAATGTTACCTTGGAATCAAGCTCCTTGACTAGACGCCTTAAGAGCGCGTCGCTGATCTTAAACCGCTCAGTCTCTGTTCCAACATGTGACT
>91692 NS=134 contig=overlapped:30
TGGTGTTTAGTTCTTGTGCAGAATGGCTGTGACCACACATAGCATTTGATGATTCATACTATCAAGGAGAGCTACCTGACTTGGTTGGGAGAGTGATGATAGCCGGTGAGAGGACCTGGGAGCTTCCAAGTGAAGAGAGTGAAGAGAAGATGAGCAAGAGCCTCTAGGATGTAGGTCTAAGTTCTCATCACTGGTCATCTATGCAGTGCTTGTCACAGTGCCTCGTTAGAGTGATTATCTTCCTTCACCTGACT
>91693 NS=88 contig=overlapped:101
TGGTGGCCACATCTTGTGACAATGGTCTGGCTTACAGAGGGCTATAGCTGCTGAGAGTCTCAAGGATGGGACTACTCTTCCCCAGCACACTCCTTTCGCATTCTTAGAAGGTGTTCTCTGTGACTTCTCCTCTTGGTTCTTCTTGGACTCTGTTGTAATGCCATGATCATATATCACTTGACT
>91694 NS=59 contig=separate
AGATGGTTCAACTGAGCCCACAGTTCTTCTAAATGGGAACAATGTCATTCTCCTCATTCTCTGCCTTTCTCTCTCTCTCTCTTTCTAGACGGAACCTAGGGCCTCTTGCATGCCAGGCGAGAGATACACTACTGAACTCCNNNNNNNNNNACCATTACAGGCCACCCATGATCTAAGACCCTACACAGTCACTGTGAGGCAGAAGGAGAACACAATCTGAGGGGAGCAGGGATACAAGGTGCAGCCACAGTCTTCTGCTGCTCCTTGGGACAACAGAGGGACACACATGCGACT
>91695 NS=107 contig=overlapped:5
GAATGAATATAAATGATCAAACTGCTATGATTTCATCAGCAGGAAAGATGGTCAGGAAATGTTTGTATTCTGCAACACTGGTTGCTTGCTTCAAAAGACAATTTGTAGAGCATGACTCAGCCTTCCTGGAATACTGTTTCACTCGTCTTATTTTGATAAATGCAGTTCAACCCTTTTCAGGAAGAGACACCCTACCTGCCACTTGAGCAAACTGAATAACCTAAGCAGTTACAAGTCAGCAAGTTAATTGCGGAAAGTTCTCTAGGCAGCTGTCATCGGACT
>91696 NS=85 contig=overlapped:66
CCATGTCCCCTCAAGGTATTTTTAAGCACACTGTTGCTCTGGTGCAAAGCTTTGGTAAGCTATTTTGAGTATCGGAGCCTGAGCGAAGGAAGCCAAGAGAAGCCCAGAGCAGGTTCAGCCTCACAGATTAAACTGCTGATGTGTGGACTGGACCTCATAGTGCTAGGTTTGTATATTTCCATATTGTGAGTTGCCCTTTGGTACTCAACCATATGACT
>91697 NS=73 contig=separate
CCATGAAGTCAAGAGCAGTCACAGCTGGGTCCCTGGAAGGAAGGCAGTTCTATGCAGAAGCACATAAAAAGAGAGGGGTGCCTGTGCTTTTCCAAACCTAGGAATAACCCTAGGCCACCAGACATGGGGAAGGAGGGGGGTTGGGGTCTCCAACTTCAGACCACTGCTGGGGGCTCACTGCCAGGATACACTTCCACCGCCCACAGCCTCCCTAAGACTTTCATGTGACCACTGCACTGTCAGGACCGTTGCGTAGCTAGTCAGAACACACACCTTGAAGCCGGTCACACGACT
>91698 NS=103 contig=overlapped:29
CTGTGCTGGTGGGAGACGGGACACAGACAAAACAAACCAGATGCCCAGATGGGCTGTCATGGCTGACTGCAGCCTGCCAACTCCCCAGTAGCTGGGAGCTCCCCTACCACCACTAGGGACGATTTGACAGCCAAGATTGCCATAGGCAAATAAATCTCTCCGATCTGCGTCCTCCATGGTGGTTCCAGGCTGCCCCACTGTCTCTCGACACCCCACCAGGTCCCCCTCATTGGCTGGCCAGATGGCCACAGGACT
>91699 NS=123 contig=overlapped:73
TGATGACAAAATGCAGTAATATATGATCACAAAATTTAACTGCACCATCACAGGGTTCCACTGCAATTTCAGAGTGCTGAATTTTGACACTTTCCTGCATTGTGGTATTGCAGTGTTTTAACACTGTATCTAACTGAGATATCCCTATGTTGCATTGTGTCATCAGAATTTTGAGTTGTGACTTTACAATATTTCATTGTTCCATCAGACT
>91700 NS=130 contig=overlapped:23
ATGTGCCTGTATATCCTCCACTCTGACACCTACGCTCTGGGTGAGAAAGCGGTGATGTCTGTGTAACTCTTCTGGGACAACCTGTGGGGAACCCCTAAACAACTTCGGGAAATGATGATCACTCTTCATTTCTTCATTATTGCTCAGATGAAGACACTGCCCCCACACTATAGATACATACGTAGTAACAAAAGTGCATCAGCACTCGCTAATCTAAGCGCCCAAATATATGAATAGTGCACACAGCACTCACACGCGACT
>91701 NS=96 contig=overlapped:32
GAGTGGCTCCCCTGTCATCCCACCTCGATTACAGGCTGTGTGATCCTTCCCCTGACAGGGACAGGCTCCAACAGGCTCCCTTCTGAGAAAGAGCCTGCAGCTAGAGTGGGCAGAGTGGGAGAAGGGCAGGCAAAGAAACTGGCTCTGGCAGCTGCCAGGGCCACATCAGCAGGGAACCGAGGGTGTCCAAGCCAGCAAAAAGCCATGGCCCCAGTCTGACAAGCTTGGGGGATCTGATCCCACCACTCGACT
>91702 NS=126 contig=separate
ATGTGGGGACTCCCACTAAGTCCCCAAGTAAATTCAGGTTTAAAGTTCCAAGTTCCAACCTGATGCAATAAGGAAAAAGGGAAAGTAAGGACAAGACAAAAAGATGATAAGCAACAAAAGACAGGGGCACCAATGAGAAGNNNNNNNNNNAGGGCAGTGGCTAGAGGGCGGCTGTGAAGTCATGATTAAACATTGACTAAAATGACAGTCATTCCGCGGAGTCTGAGCAACACACCTGTTGCATCTCTGTCTCCACATCTGACTGGGCCACTAACTGAAGCAGCTCATCTGACT
>91703 NS=90 contig=overlapped:76
TTGTGAAAAGCAGGGTGCATGACACCAGTGCTGGCAGAATGGGGTAGCAGAGACAGACAGATCCCTGGAGCTCGCTGGCTAGGCAGCATAGCCTTACCAATGAACTCCTGGCTAGTGGGAGGCCCTGTTTCAAAACAGTAGGTAGTACCAAAGGAACAATATCCTACGTTTACTTCTAGCCTAACCACACATGCGCACACACCTGACT
>91704 NS=125 contig=overlapped:98
CTGTGCCTTCAAGTATTTGTTCAAATTGCAGTAAGGTTTTCTTTGACCACCAGTCTTTCACTCTCGATCCCTCCATCCTTTCATGCATAGAAGCAGGGAAATATGAGCAAACCAGAGGAGAAACGATAGCCAATTAGAGCCAACCCAGAGCTGACACAGATGCTGGAGATTAGCAGACATGGGACT
>91705 NS=50 contig=overlapped:110
ACATGATCATACACATAATAACCGGGGTTGTTTGATTTTGTTTTCGAGACAGGGTTTCTCTGTGTAGCCTTGGCTGTCCTGGACTCTCTTTGTAGACCAGGCTGGCCGAGAACTTACAGAGATCCGCCTGCCTCTGCCTCCCTGAGTGCTGGGATTACAAGCATGCACTGGACT
>91706 NS=127 contig=separate
GAGTGGAAATGGAAACCCAGGAGGTGGAAGCCTCTCCAGTCTCCCTTGATTGACTTCCTGCTCTACAGCAGTGGCTGCGTGCTTGTTGATGAAATAGTGTGTCTGCAGCCACCCAGGAAGGCCTGTCTCTCAGCTGCCCCNNNNNNNNNNTCGTCCTCGAGGCCTGTTAGCTTGTCACAGGGCACTGTGACTTCTTCCAGGAGGGCGGATTGATTGTGTATCCTGCCACCATTGCCACCCTGCAGCGCAGTCAGCTTCAGTTGACTCACGGCCAAGGGAGGAATCCATACGACT
>91707 NS=18 contig=separate
ATGTGTGTATGTATGTTTGTATGTATGTATGTGTGTGTGCATGCATGTATGTATGTATACATGTGTGTATGCATGTATACATGTATGCGTATATGCATATATGCACAACCCATCTTGGTTCTGTTTGTTTGTTTGAGATGNNNNNNNNNNGCCCCAGGGATCCACCTCTCTGCCTCCCCAGCTCTGCAATTAAAGCACACACCACCACTCCCAACTTTATGACACTAGGGATCAAACTCACGTCTTTGTGCTTGCAAGGCACGCACTGAGCCGTGTCTCCACACACACCCGACT
>91708 NS=107 contig=overlapped:6
TTGTGCACACCTGCATTTCCAGCGCTCAGGAGGCTGAAGTAGGAGGATTTTACATGTGAGGCTAGCCTGGGCTAATATCAGGCTCTCAGGCCAAACAAAACACAGCGACAGCACCAAGAGATGCTTCAGAGGACTGAGTGTTGAATCCCCAGGACAAGGCAGGGGCTGCGGAGCTGACTCAGCGGTCAGGGGCGCTGGCTGCTCTTCCAGAGGACCTGGGTTCAAATCCCAGCACTCTGGAGTCTATAACTCCAGATCTGACACCCTCACACAGGACT
>91709 NS=3 contig=overlapped:15
TGATGGGTGTAAGGTGAAATCTCAGGGTTGTTTTGATTTGCATTTCCCTAATGGCTAATGAGGTTGAGCATTTCTTTAAATGCTTCTCTGCCATTCGATATTCCTCTACAGAGAGTTCTCTGTTTAGCTCTGTTCCCCATTTTTTAATTGGATTACTTGGTTTGCTGCTTTTCAGCTTCTTTAGTTCTTTATATATACTGGATATGAGTCCTCTGTCAGATAAAGAAGATACAGCTTTGGTTCTCAGCATCATCTGGAACTGTGAATGCCCTCTTCTGGCCCCTACAGTCACTGCATGCGACN
>91710 NS=87 contig=overlapped:106
CTGTGTCATCCACCGGGGATGGCATTTCCGATTCCGTATGGACCCCTTCCAACAAGCCCACTTAGAAGGGGTCACTGGCTGACTCCCGGTACTGTAGACAGACTTTGTACAGCTCACTTACTCTCACCTCTAGCGCTTACAGTGGGGACTCCAGTGGCTATGTCAAGCGCATGCGACT
>91711 NS=110 contig=overlapped:81
TAGTGAGGAGGACGAGCAATGCAACTCCTGGCTAAAGAGGAATTTGATCGTAGAGTGACCCAGGTGCACTGGGACATTTCCAAATTGATAGAACAGTCTATTTACACAGCACATTTGCAGAGGGCTGATCTCCTTCTGACATCCGCAATATGCTACTGCTTTCCTCTCAGCCAGACAGAAAAAAAGTGGGAACACATGCGACT
>91712 NS=120 contig=overlapped:97
GGATGCTTTGACAGCTGGAGACAGGAAGGGATCAAATATGGAGAGTTCTTCCTAGTCCCATTCTTCTCCAGGGACTTCAATAGCCTACAGGAAGCCCGCTGCTAGGCCTGCCCTGAGCCAGGGGAGGCCAATCAATGTGAAAGACTCATCCTGAGGTGACCGAGAGCACTTTTCAGTACACGTGACT
>91713 NS=123 contig=overlapped:10
ACGTGTAAGTGAGATGCTTAAGTGTCAGTTAAACATTTTGAGAGTAAACATTTTTTATACTATGCAGCAATTTTCTTAGATTGTAAGTGGAAATTAAATTTAAGTTAGCGGAGGAAGTGCAAAGTGTCTATGCCCTCTCTCCAATGTCCAGGTGCATCATGGGCTTTATCAGCAAGGAGCGAGAACGTGCTCTGCTCAAGGACCAGCAGCCGGGGACCTTCCTGCTTCGGTTCAGCGAGAGCTCCCGGGAAGGAGCCATCACGTTCACGTGACT
>91714 NS=69 contig=overlapped:86
TCATGCAAATTTTAATTTAATAAAGGATTTCTCTTTCGAGGAAATCACAAGTGAAAGTAATCAGGAGGACCCAGTTCATCCCACCAAGGCCGGTGAGAACTTGAAAGCACATGGGATTCTGTGTATTTGTACATGGGCTTTGGACAGGAAAGTGTGTTTATAATTGTCCAAGGAGCTCCTAGAGGAGAGCACTGGACT
>91715 NS=123 contig=overlapped:64
AAATGTTCCTGGCAGCTAAGTCCCGATGGACTAGCTGTGGAAAGAAAAGCAGCAGGAACCCTCAGACCTGCCATGGTTAAGGCAGGGGCTGGGATGGGCACCAGGACCAGAGCAGTGTCTGTGGCTCTCACCTTCATCTCAGCCAAGTACTGCATACCCCTTGAGATCTGCCAGGCGAAGGAGATGAGGTCACCCATGGTCAGCACCCGTTCATCTGACT
>91716 NS=87 contig=overlapped:85
CCATGTCAGGGGCCCCTTAGCCTCAGACCCATAGAAAAGCTGACTCCCCAGGGCTCAGGGATGACAAGCCTTCCTGTGGTTAGTGTGCATGTCTACTGTGCAGAAAATGTCCCTGCAGCTTTCCTCTCTGGGTGTTCACAGCCTAGAGACTACTCGTACTGAGATTTGCTAACCCTGTCTCCCTGTGAACCATAAGACT
>91717 NS=82 contig=overlapped:107
CTATGTAATTTGCTATGATGACATCACATGACCATCCCTGAGCCACTTGGTACAGTCCTAAGTGAACCTGAGTGTTTTAGAAGTCAAATCCAAATTACACACCGTCCTGGGAAGTTAGGATCAAGTCAGTACTGACAGAGAGTAGGAACCAGTTGCAGGAGGTAGATCCACAAGACT
>91718 NS=130 contig=overlapped:6
AAGTGAATAATGTACCTAATATCAAATAGCTTGTGAGCAGAAAAGCTTAAACAACTTTAAGTTGAATTCAGTTCAATAGTCTGCAATGTCATCGTAGACAGTATGCAACTTGTCAATTTACATAATCAATATTTTACGTTTGCATCACACAGGGTCACCATCTAAGCACACAGTGGTACACTTCCTGACCTTTCCAATTTTAAATCACTGGGTTTAGTGAAATCTCCCAGACACCTTTGAATACTTATGGAAATGCAGAGGATTGCAGGCACTGGACT
>91719 NS=83 contig=overlapped:76
CAGTGTGGTTGTATTGTCCTGAACACTCTCTTCCTGGCTTGCAAAAGCCCCCACCCAGCAAGTGGTTATGTCGTCACATGCTTCAGAGAAGAACAAGTTCACAGGGTTCCTTCTAATACAGGCAGAAACTTAAATTATCCTGAGGTTGCCACCCTCAAGGTCACAGTGGCTACCACTCTACACTCTATGTGCACCATGCCATTGGACT
>91720 NS=117 contig=overlapped:73
TGGTGTATCAGGATACTCCTCTTGTCTTCCTGGACCCCTGTCACATGGAAAGGGACATGTTTCTCTGACAAGTCTTTCAGTCTACCTGGGGCTACTCCAGATTGAAATTCTTGTCAACACAACACTTAACCTCTGCTGCTCTCTTGTTCTCAGCTCCTTCCTGGCTCTTCCTTGCCTCCTTCTAGGAGCTGCAGTCCTGCAGCATCTGACT
>91721 NS=92 contig=overlapped:90
CTATGTGTAGACACATCCAGGCATGCATTCACAGATAGGATGCTCTAAGCACAGTCATATACCTGTGTAAATGCACTTGTTTAGATGTGCACAGTTTGAGTGAAGTCACATGTCAGGATTTATGCATGTGTTCACACATAGACAGGTTATGAGCTTGCTTATAGGATGGTACAAATGTTTTTGTTCACACGACT
>91722 NS=117 contig=overlapped:9
ATGTGGCCATCCTTTGTTAGCTCCTTTAGCAACAGAACCAGATATCCTTGCTCCTGCTCTTGGTCAGACAAAACAAACCAAACAAGAAAGATCAAATACAAGAAGGGGAAGAATATCATACCTGGTCAAATAGCAAGAAGTCTGATCTCTGGCTAATGTAACACCAACATTTTCTGCCAGAGAAGGCAGAGTGCAGTGTGAGAGAATTGTTATCATTAAGCCCTAAGTTTAGGTAACAGCCCATGGAGCCAGTGTCGCCTGAGAACCATAAGACT
>91723 NS=79 contig=separate
GTGTGTTTGCTGTAAGCATTTTACAGAAAGTCATGGTTAACAGAAAAAATACCAATGCAAAGTACCAACACGGGCCATGGTGGGATAACGCTATTAACCTTAACTCAGAAATCTCCCACATCACCTCCAAGTGACCTGGGNNNNNNNNNNGCCCCAGGTTCCCTATTCATAAATGTCCACAGCACCTATCTCTTCTTCAATACAATGCTGATAAAATATGTAAGGAATTATCTGTTCAGAAAGATGACTGTAATGAATTGCTATTTCTTGGACAATAACTTGGCGCACCTGACT
>91724 NS=87 contig=overlapped:71
ATGTGAAATTGTGAATTGGTGAGTTGAGAACTTGTTCATGGCTCAGAACTTCCATTTACCTCAGGCTTCTTGGGAGAAGGTTGGGCTCACATGCCATGCTGTATTTCTAATTCATGTGCAGACTGAGGATTGTGCTGATGGGAGAGAAGTGAGATGCCCATAAAACTCTACCTGTGCTTAGTGGTAAGGGATAAACAGATGAATCACAGGACT
>91725 NS=111 contig=overlapped:26
TAATGGCACCAGCTACAGATGCCCTGTTGACTGTCCAGGCTAAATTCTTGCTGGACTCTTTGTGCACCTGATCCCTTGTTTGCCGAGGTAGGAGTAGGGAGCCTTCTGGTTCAGTTGAGGAGATAGGATCAAAGAGGCAAAGTGACTGGAGCTGGCCATCAGTTGGGGTGCAGTGGAGGGCTGCTGGGGTGGTCATGTCGTGGCCTGGACTGCAGCCAGTTCCCGGGTCCGCTTCTCTCTCAGACCTACACGGGACT
>91726 NS=94 contig=overlapped:101
GGGTGGCATCATCCAGAGCCCAGGTGGGCATGGGAGCAGACCACACCTTAGGGCAGGGAGGCCTTGGAGCCCTGGGAGGATGGAGGGGGACCATAGCCACATGGGGATCCCAAGGAGTAGAGGAGAAGTTAGTGGGCATGGCAGAGAGAAATGGACCTGTGTGAATAATCTCAGCATTCGACT
>91727 NS=80 contig=separate
AGATGGCCGGCTCCTGTACCAGAGCGTTATGAGAGTAGAGTGTACACCTTAGAGGCCGTGCCGGGTAACACTTGGCCGGCTCCTGTACCAGAGCGTCATGAGAGTAGAATGTATAAGTGGGCGCAGCACCAGCCCTATCAGCCNNNNNNNCCATTGGCTCACATAACTTAAAAATCAGTTGTATGACCTTGAAGTGATGGGAAAGTTCTACATTTCACTGACAGATGAGGGAGCAAGAAACAGCACAATATACACTATACATCTCACTGTACACACATCACATACCACACGACT
>91728 NS=124 contig=overlapped:28
TGGTGGACTCACGACTACAAACTCCCATGTACTTCTTCCTCAGACACCTGGCAGTCATCAACTTTGGAAACTCCACTGTCATTGCTCCTAAAATGCTGGTCAACTTCTTGGTCACTGAGAAAACCACCTTCTACTATGAATGTGCTGCCCAGCTGGGAGGATTCCTGGTTTTCATTGTAGCAGAGATCTTCATGCTGGCTGTGATGGCCTATGACCGCTATGTGGCCATCTGCAACCCCCTTCTCTACATGGGACT
>91729 NS=117 contig=overlapped:38
TCATGGTTAATGGAGCAATATTTACAACAGACAAGACACAGAACCAACTTATGTACCCATCAACTGATGAGAAAATAAGACTGTGGTGTGGAGGATGTGATGGCATGGACTTGTAGTCATAGTGCTGGGGAGAGAGAGACAGGAGGATTCCTAGGACTGCCAGTCTAACCTAATTGGCTCCTGGCCAATGGAAGACCCTGTCTCAGAAGGGATGGATGGTGTTGCTTAGGGTGACACCATACGACT
>91730 NS=125 contig=overlapped:10
TAGTGATTTAACAATACTTCTTCTCCTGCACTTTGAAAAAGGATATACTTGCTTTTCTGTGTGTTGGTTTCCACAAAGTATGTAGAAACCCCAGAGAACAGTTCTGCAAAATGGTGTTTGAGCGGGACCAAGAAATTTGACATGGTTTTCAGAAACCTCAAATTACGACAAATAGCCCGTGCTTCTGAAGCTTGATCCCATATGCTTCAATACTTGACTAGCTTAATTCCCTCAAGGTTACTTTGGGTTAAATAGAACCTTTATGCACTGGACT
>91731 NS=102 contig=overlapped:51
ATATGTGTGCCCAGGTGTGTAGGCCATAGGCCGGCCTCCAGTGCCAGTCTTCAGGAGAGCCGACCGCCTGGCTCTTTTGAAGCGGAGTCTGTCTCCAGGACGCAGGCTTGCCGGCAGCTGGCCAGGGTGCTCCAGGTTGTGTCCGTTCCTCCGCCCCGGTTCTCGGGCTGCACGCTCCTGCCACCACGCTTGGCATTTCCTGCGGGATGTGGAGATCAAATGCACATCCGACT
>91732 NS=64 contig=separate
TTATGAGGACATGCCACCATGCCTGGGGTTTTGTGTAGGTCCAAGGGGTTGAACTCAGGTTCATGTTGGCATGGCCAGCACTTCATTGATGGAGCTATCTCTCCAGGCCCTACATTCAAGATCATTTAGCACTGACCATGACCTTTCAAGGAGTTGTGGGTCGGTAAAGTGGGAAAGTGAAGCTCAGAGAAGGTTGAAGCTTGTCTAAGGTTTCTGGCCACATGGTATTTGTGTGAGAATTTGCTCTTTCTCTCCCAGCCAGTCTCTTGCCTTTGTCACTCTGTCCATCAGACT
>91733 NS=103 contig=separate
AGATGTCTGTAGATTGCACTGCTGCCTCAGGCCCAGGCCCCATGGGTGAGGTTTTAAATCTCCTGTGGAATGCCTGCCAGGAGAGGCTGGCTTGCAGAGGAGGGTTTTCAGGTGTGCAGACATCTAATCAGCAATGCCTCGTGCTCAAAGCACCAGCAAGCACCTGGTCTCGGTATGCCATTATGGCCACACACTGCACATGGCTATTTGCCATGTTGATTTTGGGATAAGGAGGGTGGAGCCACGGCTCCACTGACATCTCCACTAAGGGCAAGCACATGGTTTCACTGGACT
>91734 NS=129 contig=overlapped:100
CTGTGCTGTGCTTTACAAATCTAAGCTTCCTTCCCAGTATCGCAGTGCTGGCACAGTAGCTGACCCATGGAACCAGCCTGTGCCCCCATGGAGGGGCAGGCGAGGAAGGTGTGGCTGATGGATTTTCTTCAGCTGTGAAGAACAAAGGCACATCGTTTTGGTAAAAATGGATAATCATATGACT
>91735 NS=115 contig=overlapped:70
TAGTGTTGAGGGATAACAAGAAAGCCTGAATGTGTGCAGTCCATGTGTCTTTTCCTTTCTGAAGGTTGGCTCTTTGGATGCTGAGCTACGTACACACAGGGTCAACTGCAGAATGTGCCTTAGCTTTCCTGTCTGCACCTTTTCTCCAGCTTTTGTTGCTCATCCCAACTAGCCAGCTCAGAGCATCGTGTGACGATAGCCAAACCATCAGACT
>91736 NS=108 contig=overlapped:82
ATGTGAAGATGAAAATGGATCTCCAAGGGCTGAGAATTGCTGGCAAGCAAATCCAAAAGAGGCCGAGGAGCGGCGGCGGCCGCGAAGCTACAGCAAAAATGTGCTCCTGATGGTACACAAGCGGCAGTAGCTCTGGTTCCGGACTCCCTCTGACTCTGGCTCTGACTCCCTCTTCCGGCTTTGGAGGGTTATGCATACGACT
>91737 NS=112 contig=separate
AGATGAATTAATACGGCAGTGGAGATGGACAGAGAGATGCTCAAGTAGACATATATTTCATCCAAAAGCAGCTTAATGATCTACTTATTCGTGCTAGCATGAGTAAGACGTGAATAAAACTAGATACAACCCTCTAGTTCNNNNNNNNNNTTTGCTCCAAGCTCGGATTTACATATGTAAAAATAGATGGGTGTTAAATATTAAGAGGCTCCTAATACCCCTGAGGATTACCCGTTAGGGCTTCAAACTCTGAAGAGAGGTTTGGGGTGGGCATGAGATGGAATCCATCCGACT
>91738 NS=116 contig=overlapped:11
GAATGAAATATTGTGTTCAAACAGCTCACTGTCCTATCTGCTTGGAAAAGGCTTTGAAAGAACTCTTGGCTTCCCAGTCCTCCTTCAAGCACTGTGACCATGCTGTCCACCCTGCTATTTAGCAGCCACATCTAAAGTCTGACTCTTGCCTCTTGGCTCCCAGGCTCTCAGAAAGCTGCCCTCAGAGTCTTTCAGTGGCTGAAGGGACAGAGTCCAAGCTCTCTGCCAACCACCGACCATGCAACACACAAGGAAATAAACTAACATTTGACT
>91739 NS=126 contig=overlapped:41
TGATGGAAGCTGCTGAGACCTTCCTGTTGCAGCCTCTGGACAGGACTGCCTGGGTATCTGCAGTAGATAGACACAGCACTTAGCCAGAAGAACCGGATCCTCCGCCTGTGACTGCCACAGGGCACAGAGAGCATGTCACAAAGAAGCCAGCAGTCTTAAGAAGTCAGGCTTGGGTCAGAGAGATGGTCAGTGGGTCAAAGTGCTTGACACTGAGCCTGACAACCTGAGTTCACCCATAGGACT
>91740 NS=122 contig=separate
TTATGACAGCATGAAAAATGATCCTAGAAAATGAGCAAGTGCCTACAATTTCAAGTTTCAACATTTATTTTCCTTACAGATTTATTGCAATGAGTTGAGGTCTTAAAGCTCAAGCAATCTGTGACTATTCTTCATGACTGNNNNNNNNNNGAGAAAATGACCTTCCCTGAGAGTTTACTAAGGTCAAATGAGAGTTTACAACCTTCTTTTCCTACTATAGAATACTCTTGTTTTTTTCAAGATTAACTAACCGGGCAAATAGCAATCTGACTGGTATGATGCACACATCCGACT
>91741 NS=113 contig=separate
TCATGTCTCTCTCTGCCTGGGCTAGGCTTTAGGGATCGTTCTGTGCCACCTTCCCTTTGTCCCCTCAAGGGTACCCGAGCGGGGCCAGAGTGTGTATGTTGCATGCTGTGACACGGGTGGTGACCGCTCAAGGTCTCCTAGGNNNNNNNNNNGGACTAGACGGACGACCAGCACCCAGTGCTTCTGTGTACAGAGGCGCCCCTCCAATGAGGGGCAGAAAACTCGCTCTCCATTTTGTGAATGAAGAGTGGACGCCACTACGGGGTTCCCCCCCCAGCCCCTGCAACCACCCGACT
>91742 NS=115 contig=separate
GTGTGCACCACCACACTGAGTTTATGTGGTGCTCAGCCTCTAATCCAGCGCTTCCTGCCAGGTAGGCCCATATTGTATCAACTGAACTACATCTCCACTTTATCAAGGAAAATAACACAGCTGCAGGTTAATCCTCATACAATCTCCTGATTAACTAGCTAAATTTTGAGGTCAGAAAAATGCCAACAGCATCAAGCTTCGTCAATGACACAAATAGGATTGTAAATCAGGCAGCCTGCCTTCGGAGTCTATTTTTAATATGTTAGCTTATTTATTCACTATGTGCATCAGACT
>91743 NS=120 contig=overlapped:27
CTATGTATTGATGTGTGATGCTTTCCGATGGTGGTCTGAGTGAGAGTGATCCCCATGGGCTCATACATTTGAATACTTGGTTTCCAGCTGGTGGTACTGTTTGGGAAGGATTGGAAGACATGGCCTTATCAGAGGAAGACTGTCACTAGGGATGCACTTTGCGTTTCAAAGAGCCAACACCATCCTGTTAGTTCTCTCTCACTCTCTCTCTCTCTTTCTCTGTTGTAACCTCTCAGCTACTGCTCTAGCATCAGACT
>91744 NS=77 contig=separate
CAGTGTCTTACTGAATTGCATAGCTGTAAGAATGTGGGTGAGGGAAGAGCAGTTAAGTATTATGTCTGCATTTTTAAAAAAACTTTTCACTGATTCTTTGTGAATTTCATATCATGCACCCCAATCCCACTCATCTCCCCNNNNNNNNNNCTTACCATCCTCCCTCAGCCCTTGCAACCCTGCAAAAAAGAAAATAAGACAGAAAAAATGACCCATCTTGTCACAGAAGCTGTAGTGTGTCCCACGGTGCACACTTTTGTCCACACATATTTACTCGTAAATGTTCATTGGACT
>91745 NS=101 contig=overlapped:103
CCGTGCTTGCTTGCTTGCTTATGAAAGGGTTTTCAGCAAGTGAGAGCTGAATGGTGGGGGGACTCCAATTTCTGGGTTCCCTAACAAACCTATTCCCAACTCCCATCTTCTCCATGGGAAAGCATTTTCTTATCTCATTTAGAGATGATCCAGTTGAAATCTGTGGCTGTCCCACTGGACT
>91746 NS=98 contig=overlapped:42
CTGTGTGTGTGTCTCTAGCGCTATGGCAGGCACCTGGTACTGGGGGACAAATAAACACTATCTTCTCCAGGGCTCTCTGTCTGTGTGATGGAGTGTGACCCTTTGAGCATCCATCCATTCCCTCAGCCAGTTTACCCGTGTGTGTGCTTGCTGTGTGCCATGCATCGTTCTCAGGATGGGCTGAGGGTAAGAGTGCCCCAAGCCAGTGTATAGCGTGCAGAGTCCTAAGGAACCATAGGACT
>91747 NS=111 contig=overlapped:8
CAATGTTCTCGGAAATAATTTATGGTTTCGTCTCGCTCTGAGAAGGCTGTTTGGGTTGGAGCTGAAGTTTCACCATAAATATTACCAAGGAGCATTTGCCGGTCTGTGATTTGTATCTGCATGACTGAGATCTCGCATCTCTGCAAAGTGTCTCCCGTAACATTTTTCCCCCACAGGCTATGCTTTCATACTTGCTTTAATTCATGGGCCCAGAAGTGTTTGTAGAATGATGTGCTCCTTCAGCTGCCTAGAGCCACTGTTTTAAACCACGTGACT
>91748 NS=99 contig=overlapped:9
AGGTGATTAACCCTTGAGAGGAGCTGCCCTACCTCTGCAGTCAGTCGACCCCCTGAGAGCCCCGGTTCCAGGCAGCAAATATTTTCAGGTGCACCCCAAGTAACCAAGAATTGCATTACATTAAATTAATTATACTGTCTCAGGAGACTGAGTGTCATGAAGGAAAGCCCCAGTGGCTGGGGACAATGACACCCTCCGTTCTTAGAAACAGTATTTTTTTTTTCCTCTTTTGAGAGCTGGTAGAAACGTATGTCTGCTGCTGCTGTCACTGGACT
>91749 NS=66 contig=overlapped:95
TTGTGTGGTTTCTCTCCTGTATGGATTCTACAATGCACAGTAAGATCTGAACTCCGGCGGAAGCTCTTCCCACACATGTTACATTTGTAGGGTTTCTCTCCGGTGTGGCCTCTCTGATGAGCCAAAAGGTTTGAGGCCTGGCTAAAGCCTTTCCCACACTCCTCACACTTATAGGGCTTTTCACCCGACT
>91750 NS=119 contig=overlapped:7
ATGTGAACGGGTTTTGTTTGAAAACACGGAGGGACAGACCAACTTGACAGATAAAAGTGGAAGTGATGGCTAATATCCTCCCGGTATCCAGTCTTTGAGTCAGGCTGTGAGTCATCATAGAAATTTATTCTACAGCCTTGAGCTGCACTCCCCAACACAACAAACATCACTCACCGGCTGCAGTCTAAATTTAAATTCAAATGTGATAAATTCGCTACTTTGACTCAGCCTGTCACACTTCCTGTTGTCAATAGCCACGCAGAGCTTCTCACTGGACT
>91751 NS=110 contig=separate
ATGTGTGGTAAATCTCCTTTTCTTTCAAATAAGCTTCAGTGTTACCTGTTGGTGACCTTTTAGCATAGATCATGTAGTAAAAACCAATTCTGTTTGTCTGAACAGGTTTCTAAACAACCCAACTTTGTGCTGACAGCTTGTATGAAAANNGAACAAATATTTGCTTTTTATTTCACGTAAATATTGCATGCTGTCAAACAAGATGGGCTTAAAGAGGCTAAGATTTTATCTTTCATTGCTCACTAAGGGACAGCTAATCTATAGCAGAAATAATTTTAAATGTAGCACTGGACT
>91752 NS=124 contig=overlapped:89
GGATGGTGAGGATACCCGGAGCAGAGCTGGCCTGAGGTGAGGAACATGGCAGCAGCTCTTTCCTGGGGTTGTTGTGGGCATTGGATGACTTAAAGGACATGAAATGTTTACTGCAGTGACTTTCAGCTGGATGCCATCTGTTCCCCAGGGGCTTATGGCAATGCTGGCGGATGTTTCTGTTGTCAGCACTGGACT
>91753 NS=61 contig=overlapped:57
AGATGAGAGATGGGCATTTCCAGGAGACACCCTCTCAACACATTGGGCACATGGTACTGCCGTACCTCCAGCCTCCAGTACATGACATGGTGAGGAGGAAATGTGTAGGATGTCCACAGGCAGTGCCACGGACCAGCCCAGTCAGATTCCCTGTGTCCGTGGGGAACAAGGCTCTGGACAGGAAGACATGGTTTCGGCGATGAATTGACAGACAGAGACACCTGACT
>91754 NS=92 contig=overlapped:19
TCATGAGGAAACAATACACTGCCGAATATACAAAAATGCAACTTAGAATACGAAAACTACTAATGTGATTTTTGGTGCCTCCATTCACAGGCTATTTATCCCATTGTGAGTTTCAACTCAGATGAACTTCCCATGATACATAATTAACAAAAATGCATGTAAACACAGAAAGTCACAAAGAGAAATTGTTTGGATAATCCAGGAATCCACACACAAATAAGGTGTTTAGACTCTACGTGTGCGGCATGAGAAAAAGCACAGGACT
>91755 NS=113 contig=overlapped:22
TAATGACAGGGGTTAGGGTCTGCATGGTGGTACCCTTCAGTGACAGCCATGGGATGCTGAAGGTGTGCCAAGTTCCCCTTTGACCTTACCGTGGCTGAGGTGGCAGAGCAGAAATACAGGGGAAGGATGTTGGGTACTGCTCAGGCCAGATAGGGCTCAGAGCTTGTTCCTGTAATTGATGAGAGCAGGAGGCTGTCTCCTTCCCTCCTCTGACTATGTCCAGGGATCCACCAGGCAGAGGATTTGTGGGCACACTCACGTGACT
>91756 NS=101 contig=overlapped:106
ATGTGAGAGTCACAACTAAAATTGGGCAGAAGTGCAGGTCAAAAGATGGCCAGAGTTTACAGGAAAACAGCTGAGCCTGACCTTTGTAGATAGTACCTCAGCTTCCCACCCTCACCACACAGCAGCTTACCATCAATGCTTCTCTGGAAATCTCTCACTGGTGCCCGGACATCAGACT
>91757 NS=103 contig=separate
AGGTGCCAGTGCCCCAAAGTGAAGTTTCCTCACCAGGCCAGGCTTTCCATGCTGGCTGCCCCTCTTACCTCTCACCTGCCTTTCAGGCAGATAGTGAGGGACTGCCGCCAGGATGCAGATTTCAAAGCAGGTGGGGGCCANNNNNNNNNNGTCTGAACATCTGCCTCCACTGTGATCTGATTACACCCATCCTCTCTCCACTGGTGGGCGGTGTACCTGCTGCTCATGGTCTTCATTAAACCGAATTTTGGTTTCTATTAATGCACCCCTGGGCTGGCAGAGGGGCATCTGACT
>91758 NS=97 contig=overlapped:24
TGGTGTGCGGGGGAGGAGTGCTATCCTGTATTCTATGGGTTTTTTAACAGCACCCATGCTCTAACCACTAGTGGCCAGTCCCTATAGTTCTGATGTGACCTTCGAAAATGGTCTCAAGCTCATTAGCATCAACAACCACAAGGCAAACAAGTTTGCTGCACTTTAGAACTAGAGTTTGATTTCTAGGACCCAACTATCTGTAACTCCAGCTCCAGGGATCTGACGCCCTCTTCAGGCCTCAAGGGTGCCTGCACTCGACT
>91759 NS=84 contig=separate
TTGTGTAATGACACACACTGTGACACTGAGATTATTCATTCAAAGATGATAATGTGTGATGAGGGTTCCTAAAGAGATGAAATAATGCAAAATACGGGGAACTAATTTATGTGATAATCTTAGAATGTCGGCTTTGAATTNNNNNNNNNNCAGAAAAAGGTGAATTTTACAGTAAGTGATATCTGTAAAGTATGTATCGTGCTAAAGAAAGATAGTACTCACGTCGCTCCATTTTCTTATTGGACAATTTGTCAGATTAATTCAGGTGAATGATTATTACTTTTCACACATGACT
>91760 NS=88 contig=separate
GGATGCCAAGTAAATAAATTAATTAACTAATGAGAAAATGTTCGTTTCTTGAAACAACCATCTGTATCTTATCCAACAGTAAGAGTCCCTGCAGAATGTGAATGCCATGATGTAGTGAGAATTGAGGTCTCTTTAAAAACNNNNNNNNNNATGTTATGGGAATATGTTTTTGTTTTAATCCCATATGTGGGACATGGGGCTGCTTCAGATTGTCCACAGCAGCTGATTATGATTTGCCTCATGCTCTGGCAGGGGTGTGATTTTGCCAGCTACAAATAGTTCCTACATGTGACT
>91761 NS=122 contig=separate
AGATGACTGTCTAAGAGACATATGGTAGAAAGACAGCTAAAGTATATTTCCATCTCTAAACAGTAATTGTGTATTCAAAGAACATGTAAGCACACCAGTATTTAAGAACTATCACATTTAAGGGGCTGGAGAGATTTGCCNNNNNNNNNNTGCCAAGGGTTAAGAGCACATACTGCTCTTATGGAGAGGGGGCACAAGTTCCCAAGTTCAGTTCCCAGCAGCAACATCAGTGGGTTTACACCAGCTCCAGGGAAGGTCAGATGCTTCTGGTCTGTGTGGCACCTTCACTCGACT
>91762 NS=49 contig=overlapped:6
ATGTGCGCAATTGTAAATTTTATTCTAGGACTTAGAATTTACAAGATTAAAAAGTTCCATTCAGGAGGGTGCAGTGTCATACACCTGTAATCCTAGCACTCAGGGAGGCACAGGCAAGTATTATCTCTGTGAGTTTGAGGCCAGCCTGGTCTACAAAGTGAGCCCAGGACAACCAAGGCTACACAGAGAAACCCTGTCTTGAGAACAACAAAAAAAGTTCTCTTTCTGCACTAGTATAGTTTACCCACAAGAAACTCAGACTCCAAGCACACTTGACT
>91763 NS=119 contig=overlapped:15
TGGTGTCAATGATCACTGCTTAGACTGAAAATATCTAACAAAAGGAAAAATGTGTCCTCTTGACCTAGCACTTGGTTTGACTGTGAGCTGCTCCCCTGTGCCAAGGGGCTGATTTGTTAAAAGGTGGCGCCTCAATGGGGCAACATCTGGGGAGGTTCTAGATACCTTAATGCAGCAGGACCTAGCTGGAGGAGGCAGGTCATGGGGCTGGGTCTTTCGGGAACAGTATCTCTGTCTTTCTCTACTTCCTATCTTCAAAACATTCGACT
>91764 NS=112 contig=overlapped:94
GCATGAGGACTTTGTGTGTCCCAGTGATGAGCAGCTGTGACCCCAGCTGAGGAGGTAGGGGTCGGGTAGATAGTGCTGGCTGGCTAGCTGGTACCGCTGAACCGATCAGATCCAGATCCAGAGACAGTCTCGCAGCATCAACCTCCGGCCTCGAATGCATACTCACACATGGGAATATGCACACGTGACT
>91765 NS=131 contig=overlapped:85
TGGTGGGGGAGGGGAGATTAGAGAGAAAGGGGTTTTTACTTCTCCATGTTTGAGGAGCATTACTGTTTCTCCAGATACCAGCTGAAGGTGGTTTGTTGCACAAGTGAAAGAGAAACAGACATAGAGACTCAAAATGGTGAGCACCACCTCTTCAGAACCTCTGAGTTTCCACAGCATTACACTAGGGAAGCATAGGACT
>91766 NS=129 contig=overlapped:75
GTGTGTGAGGAGCAGGAAGGGAGTGGTTAAGAGTGGCAATACAGTCACAAGCAAAGTACAAAGAGCTCTCCAGCAGCTGTCAGGAACTGAGGGGCTGCTGACACTTGACAGCTCCTGGGAATGGCGAAGTCAGTTTTCTTTCAGGGTATAGTCCCTTGTGGGTCAGTGCTTTCCCACTGGCGTTCCCAGACCCTTGAGTTCATCAGACT
>91767 NS=102 contig=overlapped:81
CCATGGGAACTGAGATGAAGGAGTGACTGTGTCTGGAAGTAAGATACTCACCACAGCTTTCCTTGGTAAGAAGGAATCTTGGTAAAAAGGCAAGATGGCTCAGCAGGTTAAGGCCCTTGCTTGCGAAGCCTGATGGTCTCTAGGACTCGTGGTAACATGAAAGCACAGACTCCTGCAAGTTGTCCTCTGACTTCCACATGACT
>91768 NS=93 contig=overlapped:124
CTGTGTCCTGGAGATGCTGGCACAGATAAAGGAAGGAATTTTGTGAATTGTGGGTTATTCTCCAAGAGAGTAAGTCAGGAATGGCAGCTCAGCCAGGGGTAGGGGCATCTGCCAGAGCAGGAAGTGTCCTTTGTAGTTCCTAGAAATTCAACATAGGACT
>91769 NS=133 contig=overlapped:90
AGGTGAACTGCAGAACCAGGTCCAGAAGGACAAATGGGCAGATAGATGGGCAGCAATTTAGGTAGACCATGTCAGCAGTGGGGACGGTGCCAAGATGAGACATCTGGGATATTAGGTATGTATCTGCCTGCCAAGGCTTTGACACACACAGAAGCTGGTAGATGGCAGGTCAGTAGAACCATCGCCATTGGACT
>91770 NS=115 contig=overlapped:125
AGGTGAAAACAGTGGAAAACATCCATCTACTCACTTTGAAATAACACCAGTGAAGTGAGGAATGCCAAGCGGAGGCTGCCACTGTGCCAAGCAAAGCGTGCCTGGAGTAAGATGCTGCAGAGCACTCTCGGAAAGTCTTGTCTCTGACAACACGGGACT
>91771 NS=82 contig=separate
TGATGAGTAATCTTCCTGTGTACTAGTCCTCCGATGTAGGAAGCTGTAATAGGGTAACTGGCCATGGAAAATGTTGGCACAGCCTCGTGAGTAGGTTATGTGAATTGACGTTTCCTTGAATATATTACAGAGGGTTCTTGNNNNNNNNNNGATGGGGCCAAAGACTTATGTTTTGGCAAAGCTTTGGCCTCATCAACAATATTCTTCACAATAATTCCCCAGCTACAGAAAAACACTGTCTTTTTCTAAATGAAACAAGAGAACTCAGTTTAGAAAACAAATGGGCATGAGACT
>91772 NS=35 contig=overlapped:88
ATGTGCCTCCTCAAGTCCACTGATAAGGGAGGTCCTCCTCTCCTTCCTTGTGATCCTAGGCTGTCAGATCTCATCAGGAGTGGCTGCATTGTCATCTTCTGTGGCCTGGTAAGGCTGCCCCCCACCTCCAAGAGGAGGTGATCAAAGAGCAGGCCAATCAGATTATGTCAGAGGCAGTCCCTGTTCCCATTAGACT
>91773 NS=124 contig=overlapped:8
TCATGTTTCCTTTAGTTTGCAAAATTGTTCAAATGGGTCAGAGCCCAGAGGTTCTTTCAGACTTAGGAGCCTTAATGGCAGAATCATCTAATATCCCCAGTCAAGTTTCAAGAGCCTATGTTCAGGCTGAACCTATCTTCCAGCTTACATTCACTGAAGCCTACACCCAACAGATGCATTTATTCTTAAAAGGCTTAAGGACCACAGCTTTAAATTTTTGCAAGGATGCCTTCTCTTTTTCTTTCTGATATTACATTTTTAAAAAGTCACATGACT
>91774 NS=119 contig=separate
ATGTGGTGGCACGCTTGTAGTCCCAAGCACTGGAGATGGAGATACAGGGACACCGCAGGGCTCGCTGGCCAGCAGCCTAGCCTACTCAGTGAGCCTTAGGTCAGCGACACCCTTGCCCTAAGAGCAAATTGACAGTGCTTNNNNNNNNNNCTTGCGAGGAACAGTACTTACAGTTGTTCTCGGAACCACACACGCACACACACCACCACCATACTCATATCCCACACAGACACACACTGCCACCTCCCCACTGTGCTTTCCACACATCCCACAAACCGCACACACCACCTGACT
>91775 NS=110 contig=overlapped:26
CTGTGACCACCTTCTTTGCCGGCCCGTGGGGCATCATACTCCTCATTGTCCCACAGCTGGACTCTGAGCCACGAGCTAATTATTTGAAAGTGACAGACTGAATACGGAGCCAGAGCAGGCCAGAAAGCTGACATTTTCCTCGTGGCCTGAGTGGCCCCCACCAAGGGGTCTTAAGGGCTGTAGGTGACTGTAGGCACCTCTGGGCAGTGGGAATGCCAGTGGCTCGAATGCTCCTGCTCTTTCTTCAGTCACAGGACT
>91776 NS=101 contig=separate
GAATGCTGGAATCCCAGGCTCACAGAACAGTGCCCAGCATTTACACAGGCCATGAGGATTCAAACCCAGGTCCTCACATTGTACAGCAAACACTTTACTCCTGAGCCGTCTCCTTGGCCTGAAAGCAAGTACCTCCGATANNNNNNNNNNTATCTGTGCTGGATGGTTTTATGACACAAGCTAGAGTTCTCTGAAAGGAAGGAGCCTCAACTGAGAAAGCCTCTCCATAAGATCTGGCTGTAATGCATTTTCTTAATTAGTGATTGTGCTGGGGGGAGGGCCCAGCACATGACT
>91777 NS=16 contig=separate
AGGTGCCTGTACGTAATGACGACCTGTGCTTGTTAAACAAAACAGGACATGGACTTTACCTTCAGAAGAATAAGCTAAGGCTCTGAGTGAAAGCCACGGCAAATATTCCAGGTATCTGCCCCATGACCACAGGCTTAGAGNNNNNNNNNNATGCTGATCTCTGCATCGAATTGTCCAGGACCAACCCCCAACTCTAAGGAACCTCCATCCTTTGATCTGGATGGACTTTTAGCCTAACGTGGAAAGACTCCAGGCTGGTCTGCCCTTAAACATCATGTCCTAAGGCACCTGACT
>91778 NS=119 contig=separate
CAGTGTACAGGGTGTTCCTCGGGTCTGAACGGCTCACAGGGCTTCTTAGAAATGTTAAGTCTGACGCTGCACCTGCTACATCAGAAAACAATCATGCTCTCAACTGTTTTTTGCCAACAACTGCTTCATAAAACAACAACANNNNNNNNNACAACAACAAAAACTTTGGGACAACCAGACCTGATTTACGCCTGACCCCAAGAAGTCATCAGTTCCAGGAACAGACCATAAAGCCCCCTACTCACGGGGGCAGCCCATCAGAGGAAAGAGCAGTGAGGAGAAAACCACAGGACT
>91779 NS=83 contig=overlapped:95
AGGTGATCAGGATTTGCATGCCTGCTGCGAGGACCAGCACCCACCAAGTTCAGTCAGAGCTATTGCAGAGTTGGTCACAATTCTGGTCCAGGGGTGCATGACCAAGAACTGGTCCCAAGCACACGTCACCATTGGCATCTTCCTACTGCTATGAGCAGTAGGCTCATCATTGTAAGAGGGCATTCGACT
>91780 NS=122 contig=overlapped:28
AAATGGCTTCTCTCCAGTGTGAGTTCTCAAATGTGCAGTAAGATATGAGGAAGATGCAAAGGCCTTTCCACATTGATAGCATTCAAAGGGCTTCTCTCCTGTGTGACTTCTTATGTGTTCAATAAGGCCTGAGGATGTACTGAAGGCTTTCCCACATTCCTTACACTCATACGGCTTCTCCCCAGTATGAGTCAATACATGTGTGGTAAAGCTAGTCCGTCCACTGAAGGCTTTCCCACAGTCCTTACATTGGACT
>91781 NS=125 contig=overlapped:11
ACATGAGCAAATAAGTGAACAAGTCTCACGAAGAACATTTTTTTATTACTATTGTAAAATTCACATAACATATAATGCAGCATCCTGACAGCCGAGAATAGTGGTTAGAATTGTGTGTGTAGGACTTTCAGATTGTTGTGCGGCTGTATCTACCACCTATTTCTAGAACTTTTACCACCGTAAATGTAACCTGTAAACCCAAGGCAGTGGCTCCCCTTCTCCCTCAGCTCTGCGTCTCTGTGAATGTGCCCATTACTGACGTTTCACGGGACT
>91782 NS=80 contig=overlapped:40
GTGTGTTTGTGTTGTGTGGGTATTTGTGTATGAGGCAGCTGGTGTGCTTACGGGCAGGTAGGAGGACAACCTGTGGCTAGCTGGTTCTCTCCTTCCACCATCTGAATCCCAGGGATTGCACTCAGACTTCCAGGAACAGTGACGACAAGTGGCTATACCCAGTGAACAATCTCACCAGCCCCATTGCTGACCTCTAACCCATGTTTCCCTTACAAGAATGGCCCTTCCTATGTGTCACGTGACT
>91783 NS=107 contig=overlapped:70
TAATGGACTTTGGCATGGCAGCTTCTCTGTACACAAACTTTTCCCAGAGAAAGCGTTTGGAGCCATATACAGGAGGGGGTCTTAAATTCCTCTCTCCTAGATAGCTTTCCTTCTTTCCTACAGAGCCCCTGCCCTGTCCTTAGCTTGGGCTCTGAAGAGACTCTCTGTACTGCACCTCAAACTCCCCTGGTGTGCTATGTCAGGACATCTGACT
>91784 NS=116 contig=overlapped:11
TAGTGGTACTTTTAAGTGAGCAGATACTGGGTTAAAGAAGAGACACATAACTGAATAGGACCATCACACTAACTGCCATTAAATCAGATCTTCAACCTTCTGAGGCCTCAGCTTCCCTAGCTGGAAACAAGAAGTTAGAACCCTAATGCTAGAGCCTAAGGCACAAAGCACAGTAGCTATCCCTCTTATGGTATGGGGCTTCATCTTTGCTATAAAAGAACTACCAAGAATGGTTAAGGGGTGGACATGGCCACCAAGGAACTCCATGAGACT
>91785 NS=126 contig=separate
TAATGGATCCCTCCTGTGTAAAATGATAATAGCCGCGCCTAGCTTATGGAGTCATTTGAAAGACTGAGTGAGGTAAGGGTGGACAGGAGCTCTGAGCACAGAGAAGCCATGTGGCCAGTGCAGAAAGGTGAGGCACAAGTCNNNNNNNNNNGCTCTTTGGGTAGGGCCCAGCAAGCACAAGAAAAAGAAGCCTAAGGGGACAGGCTTTTCCTTCTTCTTATCCTTTCATCTCATTTGTATCAGTTTTTCAAAAGCAGCAAGGGAGCAACGGAATGCTCTGGAGCTCCATTCGACT
>91786 NS=104 contig=separate
GCATGCATGCAATATTTAATGAGACCTGAGGTATCTTTCTCTAAACTGCAAACAGGAGGTCCTAGCTTTCCATTTGTTTTATTTTTTTCAGATGTTACACAGGCATAGATGTACCTTTTGAAGTAAGTTATGAAGGTCAGGAAAACNNNNAGATCTTGATGGGTATGGATGTTCGTTACTCTCGCAGATGACCTGGCCACTGTTCTTGACACCCGCAGAGCAGTTCATGATATGTGCAATACATCTACAGGGGATACAATGCCCTCTCAGCCTCCATGGGCACTGCATGTGACT
>91787 NS=109 contig=separate
CTGTGGGGCATGTTCTTGATTGTTAATTGATACAGGAGGACCCAGTCCTCTGTGGGTGGTACCATCCCTAGGCACGTGGGCCTGGGATATTAGTAAGAAAGGTAGCTGAATGTGAGGGAGGGAGGGAGGCAGTAAGCAGCCTTCCCCTGNTGTTTCTGCTTCAGTTCCTCCTTCTAGGCTCCTGGCTTGAGCTCCTGCCTTGACTTCCCTTTCTGAAAGAAGTTAATATAACACGCCCCCCAACAAATTGCTTTCGGTCGTGTTGTCTGTTACAATAACAGAAATCATACGACT
>91788 NS=124 contig=overlapped:12
ATGTGTATATGTATGTTGTGTGCACAGATATCTGTATGTATACACACACATTTTCACACAAATTTTAAAGATATATTATGTGTAACCTGCTGAGCCTGTTTCTGCTGTTTGTGGTTATATTATTCCAGCACTGAGCACTCTGTTTAGAAAGCCGATAAGGTTCTCATTGTTGGAGAGGCTTGCTGTCCTTCTCCTGGCAGACTGTGCATGCCTGTAGTTGTTTGTTGGGTGGTGTGTCCTGTGAGCATGCCCCCTTATGCAATCATGTGACT
>91789 NS=44 contig=separate
AAATGAAGGGATAATGATAATGGTGATGATGAAGACAACCATCATTTAGGATCTGTATTATTTGCAATAAGCTTCTGTAATGGAGTTTCAGAATCAGACATCACCATCCAACTGGGAGATAATAGTGAGAGGAGGATACANNNNNNNNNNGCGGGCTGGAGAGGTGGCTCAGCAGTTAAGATCTTGATGTTCTTGCACCAAAGAGTGACTCAAAACTTGTTTACTCCAGTTTCAGGGCTATCACACCCTCATCTAACCTACACTGGCACCAGGCACGCACACTCACACACGACT
>91790 NS=107 contig=overlapped:101
AGGTGATATTTTCAGAGGTCTCTGTAGCACTCTAGAAATAACCTTCAGCCTTATTCAGGCGGTGAGAAAAGCCTCTGGTTACCATGGTAGCATTTATTCCTGGTAGGGCCACACTTTCTTCCCCTGCTGAGTGTTTCTAATTGACAAACAACAATTGAACCCTTTGTCATTAAACACAGGACT
>91791 NS=90 contig=separate
GTGTGTCTGGAAGCTTGCCTTCTGGGCGATTTCAGATCCCATCAAGTTGACAAAAGCATTCCCCATCAGAGACACCAGTCACATTGGTTTAGAAGCCACCACACCCTACCTCAACTTCATTTTTAAATTATTCCACTTCTAGNNNNNNNNNNGAGATACTAATAGGGGTGAAGACATCATTGTTTTGGAGGATGGGGTGCACAATTCAGCTCCCAGAAGAAAGAAAAAAAAATGAAGTGTAGGCAATAAATCTGCTTGAGCAGCAAACACAAATTTCATGCACACATCACTGGACT
>91792 NS=113 contig=overlapped:95
GTGTGCATTGGAGGCCCCAGGTTGAAGTCAGGAATCACTTGCTTTCATCTTAATCATTTTGTTCTGGGTCTCCACACTGAGCTGGTCAGTAAAGCATGTCTTGTTAGCCACTTGCTCTGGAAGTTCCCTGTCTCAGCCTTCTGTGGCTGAAATGGCAGGCAGGTTGCCATGCCTACATGGCATTTGACT
>91793 NS=9 contig=overlapped:66
ACATGTCTGTCTACGTTTCTGGTCTAACACACTCAAAATGCTGGGCAAGGTGGTCTGGTGGTTCACAACAGCTTCTTCTGCCCAGTGACCAAACAGAGCAACACAATCCTGTTCAACATGAAGAGCTCCTGAGCAAGACAGATGTGGTCAACACCTAAAACCTATGTTGGCTGAAAGAACACAAACCCAGGGCCCCTGCCCTGTGGCTCCATTTGACT
>91794 NS=106 contig=overlapped:11
TGATGAACCATAATGTAAATATCTGTATTTTCCAACAGTCTTAGGTCTCAGCCAACACCTGTGAAAGGGCCATTTGACCCCCAACGTGGGGGCAGCCCACAGATTGAGAGTCGCTGCCCAAGGTATTTCCGGGCCACAGGTTGAAAACCACGTTTCAGGGGCATTTATCCTGACTTAAATGTGGAGGGGAAAATGCAGTTGGTGCTACGTATCCCTCACATAGGAGTTCTTCCTTTGTAAAGGATCTGTAACAAAGGTTCAAGGCACAGGACT
>91795 NS=114 contig=overlapped:94
TGGTGACTCAATTTGCAGCCATCATCTCTATCAGGAACTCTGAACTTCCTTTGAGGGTGGGAAACAATGAAAGGATTTAATGTATCTGAGCACTTAACACAGAACATCAATACAATTGCTGAGAAATGCCATCAGGAAGAAAGCTACCCTTTACATCCTCATCTCCCAAGAGCAGAAAATCCACTGGACT
>91796 NS=112 contig=overlapped:103
TGGTGAGCAGCAAGGAGTGGGTGAAGCCAAACATGAAGGAAAAGAACATCTGGTTGGCACAGGCCAGGAAGGCGATGGAGTGGTGGGTGGAGAGCAGGTCAGCCAGCATGCGCGGGATGAAGGACAAGGTGTAGAGGATCTCAGAGATGGAGAGAGCACACAGGAAGAGGTACATGGGACT
>91797 NS=35 contig=overlapped:85
TTGTGCAATGTCATTGTCTAGGAGTCTTTTCTGAGAGTGATATTTCAACCAAGGACTATTTGTGGAGATAACCTAGAACCCCTGCACAGATGTATCCCAGGGCAGCTCAGTGTCCAAGTAGGTTTCCTAGTAAGGGAACAGGGGCTGTCTCTGACATGAACTCGGTGGCTGGCTCTTTGATCACCCCCCCCATGGGACT
>91798 NS=131 contig=overlapped:98
ATGTGTACACATAAATAAGCCACGACACGAAATAAAACATAACTTGTGTGTTTGGCACTTTTGGTTCCAGCCAGTAATCTCCATTTGCTTAGATTCTGTCCTCACAGTGACCTGATCTCTTAGAGTTTCACTCTCTGTCCTATTCAAGTACTAAGGTCACTTTGTCCTCCATGAAGTCACAGGACT
>91799 NS=96 contig=overlapped:5
TCATGATTCAAGGTCTGACACTGAATCCAGTGCTCATCAAACAGCTAGAAGCCGCAGGGATCTTTCTATCTCCTCCTCCCCAATACCAGGATCGCAAGTACATGCTGCCATGGTTTTTTTTGTGTGTGTGTGTTTTAGGGATCTAAAGTTAGCTCCCATTAAATGAGAATGTTCTCCCGCCATGGGCACATATAATTGAATTCCTGGTCTACAGCTGGTGGAACTGTTTGGGAAGGATTAGGAGGTGTGGCCTTGTTGGAGGATGTGAGTCACTGGACT
>91800 NS=35 contig=separate
GAATGGCTAAGATCAAAAACTCAAGTGACAACACATGCTGGAGAGGAAGTGGAGAAAGGGAAACCCTCCTCCATTACTAGTAGGAGTGCAAACTTGTACAGCCACTTTGGAAATCAATCTGGTGCTTTCTCAGAAAACCGGGAATAGTGCTCAAGATCCAGCTATACCACTTCTAGGCATATACCCGAAAGATGTTCTACCATACAACAAGGACATTTGCTCAACTATGTTTGTAGCAGCTTTATTTGCAATAGCCAGAAGCTGGAAACAACCCAGATGTCCCTCATCTGACT
>91801 NS=117 contig=separate
GAATGTGTGGTTCCCAGTTGGTGGACTCTTTGGAAAGGATCAGGAGGTGTGCTGGAGGAGGTATGTCACACCATTCTCACAGTCTCTCTCTGTCTCTGTTTCTCTCCATCTCTCTGTCTGTCTCTTTGCCTCTATCTGTGNNNNNNNNNNGTCTGTCTTTCTCTGTGTCTCTCTGTCTCTGTCTCTCTGTCTCTGTCTCTCTCTCTCTGCCCTAACTTGCCGATAAGATGTAATCTCGCAGCTACTGCCTCGGCACCATGCTTGCTTGCCTGCTGCCATGCTTCCCACACGACT
>91802 NS=72 contig=separate
CTGTGAGTCCCAAGTAATCAAAAAAGAAAGAAATTGTGTCCCTCAGAACACGGCGTGATTGGACATCAGTGTCACTCCACACTTGCTGTGGAGGCGTGTGTTCAGTAGTTCTGATGCTCACGTCAAGCGGAGAGCTGAGTCTACCTAAAGGGGCAGCCGCTCTTTCTTAGGACAGTGAACCTAAACAATGGCGTCCTCCACAAACACCAACGTCTAAAACTGTGCCTCTGCCCTTGAGAGCAGCGGGACAGACGGCAGTTCAGAGCACTGGGTGCTTTTCTAGAGCACTCGACT
>91803 NS=103 contig=overlapped:25
TGATGGAATAACGGACTTTATGATCAACATGAGCATAAAACACACTAGTCATTTCACCAGATCCAGGTTGGAGGTACACAAGTATACATAACAGAGAAGACAGACATTTCTAGCATCACTTCTAACGATTGGAAACTGAAGGCAAGCCCTGCAGAGTGAGATGAGGATACAGACTTGACTCATTGCTAACACCCTCCCAGTGCCCATTTCTTGGAAGGACACTACACCCAGCGAGGCATCAGGGATGTTTCATCAGACT
>91804 NS=113 contig=overlapped:10
CCATGTGCACATAGTCACAGACACACATGCACACACAAATAATTCATACAGTTTGTAAATAATACAGTTTCTTTATTAGTTGAGCTTTTTAGTAGAAGGTAGCCAGTTTCTAGAAACAAGATCTGGCTTCCATCAAGACCTGATCATCACTGTCAGGGCTCTCGGCAAAGGGCAGCCAGCTAATGACAACTCTCCTTGATCTGCTACTTGTGTTTCTATCCTTGTATTTTCTCCCGTTGTGTCTCTTCCCCTGTCTTCACCATTACATTGGACT
>91805 NS=114 contig=overlapped:8
TTGTGATAAACACCAAGACGGAAAGCAACTTTGGGTTTATTTGGCTTCCATATCCCAGGACACAGTTTGTCGGTGAAGAAAGCCAGGGCAGGAGCTCAAAGCAGGAACTGGGAGGCGGGAGCTGAGGCAGAGACCAAAGAGCAGTGCTGCTTATATGGGCTTGCTCTCTGTGGCTTGCTGGGCCACCTTCCTTTTACCACCAAGGACCACCTGCCCAGGGATGGCAGTGTTCACACTGGGCTGGACTCTCCCACATCAGTTATTAATCATCAGACT
>91806 NS=109 contig=overlapped:78
GTGTGGACCCAGATGTGCTCCTGGACCCAGGGAAGGATGTCAGCTGTCCTGCTCTGCTGTTCTCTGCCTTGTTCCTAAAGCTAGTGGCCAGCAAGCCCCAGAGACTCTCTGCTCTGCCCTGCTCTGCAGCTTCAGGCCCGCTGGCTTTTCACGTGGGCACTGGGAACTCAGGTTTTCATGCTTGCACACCAAGTGCTCATGTGACT
>91807 NS=120 contig=separate
TCATGTAATAATTCTCTTGTATCAGCTAGAAATGGTGCCGCATTTCTCGGGAAGCTGCAACAGGAGGGTCACAAGTTCAAGGCTGCTCTGAACAACTCAGTGAGAAACCGCCTCAAAACATTTCATAATTGAAGGGGTGTGNNNNNNNNNNTGTCAGTATGGCACAATTGAAGAGCTTGTGAGGAACACCTGCCTAGCCTTGAGTTTTGATCTCCATCAGCACACTCACAGAAATCACCGATAAACATTTCAACTTTGAACTAAACAAGATTTTTAAAAACAACACCATTGGACT
>91808 NS=126 contig=overlapped:22
GTGTGCCTGGTGCCTTTGGAGGCCGGAAGGAGGGTATCAGATGCCCCAGAACTAGAGTTACAAATGGTTGTGATCCATCATGGGGGTACTGGGTCTACTGCAAGAGCAGCAGTGCTCTTACTGAGCTCTCCTTGAACCTTGTATGACAAAGTTTTAGAATCTTTGCAAAGTTACCTTAAGCCCAACTTGTGTATGAGGTGTGTTTTTGTGTGCGTGTGTGTTTTTTTGTGTGTGTCTCTGTGTGTGTTTGCAATCATCCGACT
>91809 NS=97 contig=overlapped:95
GCATGAGGACCTGAGTTCAGATCCCCCAGTACTAAAGTCAAAGCCATGCATGGTACCATGTGCCTGAAATCCTAGTGCTGGCCGGAGACATCAGCCAGGCAATCTGGCCCTGTAAGATAGTTCCAGTGTCAGTGAGCAACTTTTGTCTCAGAAGATAAGGTGGAGAGAGAGTGAGGAAAACACCCGACT
>91810 NS=131 contig=overlapped:29
ATGTGCTTATGTGTGTCAGGCATGTATATTTGGGTGCTTTCTGAGTACAGATGATACATTGGGTGACATTCCTCAGACACCATCCAAATTTTTCTTGAGACAAGGTCTCTCTGTGGCCTAGAATTTATCAAGGAGGGTTGGCAGGGTAACCAAGGATCCATCCACCTGTCTGAGTCCCTCACAGTGGGTTCACAAGGACATCAGCACCACACTTGGCTTCAGTGTGAATCCCAAGGACTGACAGCACATCCGACT
>91811 NS=92 contig=overlapped:42
ATGTGATTTCAGGGCTCACTGAGTTGCTACTGTCAGGCTAGTGGCTGCAGTTTGGAGTGATAACAGGACAGGGAGCAGCTTGATTTGCTGCTGGCCCTTGTAGATGTCAGGGGACCACCTCACCATCTCTTTCCTTTGAGGCAGGGTCTCCCTGTTGTTTTTCTGCCATGAATGCTGATATAACTGGCTCATGAAGCTCCAGGGATTCTCCTATCTCAGCTTCCTGTCTCCCCATAGGACT
>91812 NS=90 contig=overlapped:70
CAGTGCCCAGCTGCATCAGTGCAGACCCCAGTGTATTTCATATTTGATGTTATTCCTCCTCCCTGAAGCAGCACGCTGTTTTCAGACAGTGCTTAAAGGACAGTAACTGTAACATGTATAGAGTAAAAATAAAGAAACAGCAACACTGTTTCAGTAATGATGGTCCAGAAAGCCATGCAGGGAGGAAACTGTATGAGGTGTGTGTCACTGGACT
>91813 NS=131 contig=overlapped:8
ATGTGCAGGACTCCCCTATATTCTGGTTAGCAAGGCGCTTGGCACAGCTCGCTGTCCTCAGCTAGGAACTGGGTAACTGGAGATGAGGCCACATTTTCAAAAAGCTGTTTCCTTCGGGGTTTTAGGAAATACTAATAGGAAAGCTTCCACTAAGGACTCAGGCTTATTTTGTACAGAGGCAGCACGACACTCTCACCAACAAGCATCAGGTCACCAGGAACCTTGATCCTGATTCTTGTCCCTTGTGGGCTATGGTGCTAGACGCCCTCACATGACT
>91814 NS=122 contig=overlapped:11
TAGTGGATGCTGAGGCAGAATAAATGTGCGTGTGAGAGTGTGTTTTATGCACAAACATCACGGATTACACAATAGTTACAAGTGCATAAATGTAGGCTCTTGAATGTCTGTAATAGTGGCTTAAAGTATTTCCTTGGAGCATTCATCTATTAGGACTTTCAGAAAATGAAGCTGCATAGACATCAAACTTTAATGTTTGGTGGTTGTGAAGCAAGGTGCACCTATGCTCAAGATAGGCGACTTGCTCTTGCTTGGAAATCCTCACACAAGACT
>91815 NS=107 contig=overlapped:111
AAGTGATCCCTCAGTGGGATAACGCAAGGCAGTTTTGGTACTTTCTGAAATCTCCCAGAAGTCCTCTGTGAGACGGAACTTTGCTCGCTGTGATAAGTTGCTCAGTAACAAGCTCGCTACTACTAGCTTCCGTCCCTGTTTGCCTCCTCATTCCCTGTCTTCTCATTCGACT
>91816 NS=68 contig=overlapped:75
GAGTGATATTTCCAGTTGATTTGTGTTTAATTTGTATTTCCCATAGGATCCTTTCAGCCAACAAATGAAATGATGCTCAAGTTCTATAGCTTCTATAAACAGGCAACTGAAGGACCCTGTAAACTTTCAAGGCCTGGATTCTGGGATCCTATTGGAAGATATAAATGGTAATTTCATTTACAGCACTAAAAAAGAATTTTCATTTGACT
>91817 NS=75 contig=separate
GCGTGTGTTTCCTCAATAATTACTTGGAATCTGTTTTTCTGTCTCTGTTAACATTCTCATTCTGGAGTGGTTTTATACACACAATCCTGGGGAATTATGGCTGGAGCAAGTTTTACTTTCACTATGACAAATGCTTGACANNNNNNNNNNACTGCAAAAAAGCATACAAACATTAAAGCATTCTTAATCCTGTTTGTTCACTTTATTCATTGTGCTCTATGGGAGTGTTTTGAGGGAGAAATAAAGGGACAACAAAGGAATTTAGGTAGTCTTGTTCGTTTTCCTCATTCGACT
>91818 NS=98 contig=separate
TAGTGAAAGCTTCAGTGAGACACAATCTCCATGAAGGAAGTCCTGACTGAATGAAAGCACATTCAAAAGACCAGCCCCACTCTGTTTGAGCTGGAGGAGAAATACAAGACAAGAAAAATTACATATGCAAAAGTACAGAGNNNNNNNNNNTGAAATTGAACATGCACCCATGGAAGCTGGAGAAGGGAATTGAGTCAGTGGAATGGGGCAGGAGCTATCAAGACTGGACTAGTGGCAGGACATTAGGTCATTAAAGAACTCCCATTTTCTCCCAGCTGTATGAACCACTAGACT
>91819 NS=107 contig=overlapped:111
TTGTGAAGCAGAAAATATGAAGGACTTGCTTACCCTGTCTTGGCAGAACTAAGCAGTCGACTTAGCCTGAATCCAAGTTTTGCCCATTTTGGACAGCATTTTGTTTGCAGTCAGAACAATGGCAGTTTCTGCCCAGTGGCAGCTTACCACAACTGAAACAACTCCATATGACT
>91820 NS=112 contig=separate
AAATGAACAGATGGATCTGGTGTGATACATTGTGACAAAGCACTCTGGCTCTGGAAGCCTGCTGCTTGGAAGGCTGAAAAGCCACTTCTCCAGTAGTCCCTGCCTCCCAGAGCCACACTGTCAGGTTTCACAGGCCTCACNNNNNNNNNNTGAAAGCACTTTACAGGAGTGTAGAGGACATGGGCAATTTTGAGCCATGAGTAAAATGCAAGATGTTACATTCAATCAACTGTGTGATAAAAACCACTTTGGTAAAATAGATATCAAATTCATTGGTCCCCCAAGCACAGGACT
>91821 NS=56 contig=separate
GTGTGTGCCTGTGTGTGTGCGTGCGTTTGCGTGCGAGTGGAACACTGCCTTGTTTTCCTACGTATTTACTGACCTGTGTTTTGCTACTTTTTTCTTTCCTCCCCTCCCCTCCCAATTTTTTTTTCTTGCCTGATCCGGAANNNNNNNNNNACTGACTGCACGGTTCTTCTGCTTCCTGTTGTTGCTTGAAACAAACAAAACATAAATCAATAAAAACAAAACTCCCCTCTCAAACCCGCTCTCCGGAAACCAACCTGCCCTTGAATATTAACATCCTGACAACTTCATCAGACT
>91822 NS=108 contig=overlapped:23
TGGTGCTGGGAATTTAACCCAGGTCTCCTGGAAGCATAGCCACTGTTCTTAACCACTGATCCATCTCCCAGCCTCGGAACTGAGGACTTTTAAACCATTCTTTCATACATGTACAATGTATTTTGATCATACCTACCCTCTGCCCTCTTCCTCCAACTCTCCTTATCCCTCTTCATCCTCTTCCAACTTCATATCCTCTTTTCCCCCTTTTCTTTTAGACCCACTGAGTCCAGTTAGCACTGCCCCTGTGTACATGGGACT
>91823 NS=77 contig=overlapped:77
AGATGAATCCAAGGGATCATTAAAATTAGCTCACATACCAACAGGCATATAAAACTAGTAACCAAAACCAAAGCCCTTCTAAAGAAGGAGAAAGAATATCATGGAATAGAGTAATACTATGTGGAGATGAACACATGGTACCTTTAGGGCCAGTTTTGCTTTAAGTTAAGCGTGTCTATTCCATTCATCCATAGAGCACACAGGACT
>91824 NS=119 contig=separate
TGGTGTAGAAAGTTTTCTAATTACCATTAAGGACAAAGCAACGAAACAAGAGAAAAACAATGGGGGAGAGCCACCTATTCTTTGTTGCATATAAGGTGCATTTTAAACGATGGACAATTTTCAAACGCTGCCTATGATTGNNNNNNNNNNGTGCTGTTCATGTGTCCATGGAGAAGGTGAAAGCAATTTGTCTGGGACAGAGACAACTGGCTGGAAGGAAGTCAACCAAAAAATAAATAGCAGGATCATGAGAGATGAGTGTTTACAGTACCAAGTTCATACTATCATCAGACT
>91825 NS=122 contig=separate
AGGTGGAGAACTCAAACTTTCACTGTCGGCCAGCTACACAACCCACACACTGTCCCGCCATCCATGGCTGGTGTTTGTGATCCCCTATCTCAGGCTGAAGCAGCCTCCTAAGGCAGAGGGAGGAAGGAGGAGGGAGGGAANNNNNNNNNNGAGGGAAAAGAAAAGGGGAGAGGAGGAGAAGGAAGAAGGAGGTGGGGGAAGAGGAGGGTCTGTGTGTGAGAGAGAGAGTGTGAGAAAGTGTGTGTGTCTGTGAGTATGTGAGAGAGAGGGAAAGCGTGTGAGTTCATACGACT
>91826 NS=100 contig=overlapped:59
GGGTGATGTCACTGAGTGGTGACAGTTCTCTTTCCTGTAGAGCAGGTGCTGTCCCGAAGAGGTTCTCGAAGCAGAGCTCCAGGCCTCTACTGACACTGATTGTGCAGGACTGGCACGCTAGCCACTCTCCCTCTGCCAGCCTCTACCCAGGCTTTTCCTTTTCAGAAGGGAGGAAACCAGCATCTACTTAGCCCCCTAAGGGCTGCCTTGTTAACACACTGGACT
>91827 NS=102 contig=overlapped:79
TCATGCCTTTCCACCAGGGCTTCTTTGGACAATCTCAATACCAGTCTCAACACCAGTCCACTATTTTGACAAAAGGAATGCAACAGTAATACTAGTTCCTGGGACATGACTGCAATGAGATTTATGTCTGAGCAAAGAAGCTCCCAACCATTGCCATACAAGAGGAGAGGTGGAGGCAGATGTCGGGAACAGGCTTCACACGACT
>91828 NS=111 contig=overlapped:28
GTGTGTATTTCCCCCGGCTGGTATGTAGGCCCTGACACATTTTCATTCTGCTTGCTGAGCCCTAAAGCATGGGCCTCAGTGTTTGTCCTTTACATGCCTGAAGCCAGCAAACCTGACCGCTGCATCTGTGATCATGCTGGTAAAAGGACTATAGAACATCTCAGCTTTGTGTAACATAGGCAGCCTTTGCTGGCCACCAGGTCTGTGACACTCTGGTTATATTTAGTACCGAGAAAGTGAAGACAGACACAGGACT
>91829 NS=39 contig=separate
TGATGCAATGTCTGGATTGAAGCCAGATAATCAGGTAGAGAAATCAGCATTTGAATAAACAAGGGTAAATTGTATACATTCCATAAGAACAGTATGCCAACAATGCACCTTTGTCAGCTGCTTCCGTGTGTGATCCTTGCNNNNNNNNNNAGTCTTTGCATATGGGAACAGATCCTGAGGGGACTGATCATTTGTTCTGGAAAATCTGCCTGTCCTGAGTTCAATTCCCAGCAACCACATGGTGGTTCACAGCCATCTATAATAGGATCTGATGCCCTCTTCTGTCATGCGACT
>91830 NS=130 contig=overlapped:25
TGATGGAACTGCGAGCCTACATTGCTTTCCTCCCTACATTGCTTTCATCAGGGTATTTTAGCTCAGCCATAGGATACAAAACTAAGGCTGACCTCAAATGGACACACAACCCCTTGCCTGCTTCCCTGAGGGGTGGAGGTGGGAGCAGCATTTCAGGCAGAGGCTCTGCTGAGCTCTGCTCTGTATGTCCCTTCCATGTTGTCCACAGAAGGTCACACTGTGGAAATACTTAAAGGCGAGAACTACAGGCCACCCGACT
>91831 NS=129 contig=overlapped:8
TTGTGGTGGTACACACCTGTCATACCAGCACTTCGGAGGCAGACAAAAGGATCAAAATTTAAGACCACCCTCTACATAATGAACTCAAGGCTGGTCTGGACTATGTGGGCCAATCTTAAAGCTAAGAGCCAGTGAGATGGCTGAGTTTCATCTCTAGATCACTGTGGAATAAAATCCACCTCCCAAGTTGTCCTTTTATCTCCCAATATGCCAACCCTACCCTCCTTCCCCAATGTAATAATGCAGAGGACCCGAGTTTGGGTCCTAACATCTGACT
>91832 NS=30 contig=overlapped:123
CTGTGTGACCCGAGCTGTCATGAAGGACTCTTCTGTCATCCACAGTGGCCCTCCAGCTTTTCTGACCCAAGGCTGGGGCAGCACTTACCAAGCTTGGCAGCAGCCCACACAACAAGTCCCAAGTAAGTGACCCACAAGAGGGTGAAGGTGCACACCAGACT
>91833 NS=132 contig=overlapped:63
CAGTGTCTTTATTCTAGCGCCCAAGAATGCACATCTTTTTCTGGGCTAAAGGCTGGGTTCAGATCTCATGCCTTCGAGCAGCACTGAACAGTGCTGTCAGTGCACTACACTTTCAGCTTCTGTATTTAGAAGTTGCTGAGTGTATGGCCAGGGTCATCCTCAGTGACCTTCCAGCCGAGGATTAGCTCGACTGGCCATGCAGGTAGCCACCACATAGGACT
>91834 NS=25 contig=separate
ATATGCATGTCTATCTGTGTGTGTGTTTGTGCTTGTGTACTTGCATATGTTTAGTGATACTGATGGGAGCTCGGATTATGTGTGACTATGCGCTTCTGTTTATCTACTGTTTTTGCTTCTCTGCCTTTTTATGGAATAAAAACTNNNNNNNNNNAGGTCACTAACCATCATGCTCCCAACACCTGTGGCACCCTCGAGCTTGCCACCCTCAGATCTAAGGCTGGCCTCTCTCACCATCCATCACATCATCTGATGGCACCCTAGCTGAATCAGCCTCCAGAATCTACTCCATTTGACT
>91835 NS=119 contig=separate
AAGTGTACATGCATGATCACATGCAGTGACTTGCCTTCTAAAGCCACCAGTTAAAACTTTGTTCTGTTGGCTTCTGAGCTGGGCCCCTCTGACTGTCCAGTGTCTGTTGCTGTTAGACACAGGCTTAGAGGCCTAGGTGCAGCCNNNNNNCTTTTCTTGCTGAGAGCAGCTTAGCCTTGGGGCTCAGGGAGGAAGACTGTGGAAGGAATCTCAGGGTGGGACATGCAATCTGTTCTAGTTGGGGAAAAACAAAAAACAAACCACTCTATGAATGGAGGAAGACTCCACAGGACT
>91836 NS=122 contig=overlapped:15
CTATGACCTTCCGCCTCTCCTAGGTCATCACCGTTTCCAATGGAGATAACTTCCTGGATCCACAGTCTCTATGTGGAGGCAGGGGGCTAGCATTCCAATATGCAAGCCTATTGTGCCTCACCTCAGGGGCAATGCTGAAGGCTGTGGCACAGGTACATGTCCTAGGGTCAGATAGAAACACAGAAAGGAGACAGAAGTCAGAGGTCAGAGGAATATCATTGAGTATCAGTGATACAACCACCCCTGCCCAGGAGTCATGCCATTCGACT
>91837 NS=120 contig=overlapped:106
TGATGGTGTCTTTCTGCTTGCAAGTGCTTGTCGGAAGGCAGTCTGCAAAGCAGTTCATAAACGGGGACCTGCCCGGCCCTTTCCACTCTGCCCAGCCCCAGCGCGCTTTAACGGTCCCCAGACCTTCGTCTTGCCTTGATGGCTGAGTCTTTTGTCTTGGAGGTGTTCCCATGGGACT
>91838 NS=63 contig=overlapped:61
AGATGGCAGAGATACTGTGTGTAAGAAGCCCAAATCACTGCTCTCCCCAGGGTGAAAGCGATCCAGAACACCGGGGTTACCGCAGAGTATCTGGGTGACCTACCAATGGGGATGCCATGTTGAGGGCCCAGTGTGGACTACAGATGGTCACTGGATGTCTTTCAGCACTAGTAAGACTACAGCACTTGCAAAGCTTCCGTTTCTGCTACGTGCCCACCGGACT
>91839 NS=78 contig=separate
CAGTGATCCAGGGTGGGTAAATATCAAGGGAGAGAAAGCTATAGCTTCAGAGAAGGCAGGATCCACTCAGAGGTCTCAACAATGTCACCCCTTTCTGTATTTCACCTCAGCACTGCCTCCCGTAGTCTCCATATCCACAANNNNNNNNNNGGCATAAATGCTACAAGTGATGGTTAAGACGTGCACTTTTCTGTCTTAAATATTTTCTAACATTGGAATTTGAATTGTTTGGCTGAGCAGTTAATTCTATCTTTGGTCGGAAGTTCCTTTTTAACCTTTTTTGCACATCAGACT
>91840 NS=90 contig=overlapped:7
CCATGATTTCAGGGCCAGGCTGGTCTACTAAGTGAGCTTCAGGGCTGAAACCCTGGTCTACTAAGTCAAGGCTGAAAACATGAGAAAAACTGTGTCTCAAAAAACAAAACATAACAGAAAACCAGGCATGGTGGTATATGCTTTTAATTCTAGTTATTTGGGAGGCTGAGGCAGGAGGATTGCTAGAAATTTGTGGTCAGCCTATATATGTGTGAGATCGTCTCCCAATAAATAAATAAAATAAACCAAGCCAGGCTTGGTACATGGGCATTAGACT
>91841 NS=127 contig=overlapped:91
AGGTGTCTGCAGTGGACTGTCTACGATGCTTTTCTCAAGTGAAGGAAACACGTTTCTTAGAAAAGGTTCAAGAGTCATCGTGACTGGAGATGTTCCTTTTAAATACTTTCAAACGTGATTGACGAGGTTAGCACCTGGGGACCTGCTCTACTGGACATTGATCATACATTTAATGCTCAGAGGTCACGGGACT
>91842 NS=121 contig=overlapped:26
CAGTGAGGGCAGAGGTAGGTTCCCAGGGGAATCATGAGAGCAGAATCTGTTTTAAGCCATGATTTCCTCCTATGCCTTGTCTGCAGAGCCTCGAAACAACAGGTCAGTCAGATAGCTCAGCAGATAAAAGCCATTGCCCAGTGTCCTCAGTGTGATGTCCAGAACCTCAGAAAGGTAGAGTGGAGGAAACTGACCCTGTAAACCAGTCCTCTGGCCTCCTCAAAGCCCTACAACACATTCCTCTGTCCTCACAGGACT
>91843 NS=132 contig=overlapped:91
GAATGTTAATTTAAGTGGTTGCAGTTGAAAAACAAAGGCTTTGGTGAGCAAACTTTGACAGTAGACTGTGTGCCAAGTCATGTAAACCACATCAGATTGATCAGTGAAGCGTGAGGCCTGATCACTGTACAGTAGATTAATAGTCAGGCAAATTTTAAATAAGGAACATTAAATACAATACAGCCATGGGACT
>91844 NS=91 contig=overlapped:105
GGGTGTGGTTTTGCTCACTTCAGTCACAGTGCGTGTTGCCTCCCCTGCTTTAAGTCGTTTGTCTTTGTCTTTCATCTCCCTAGAGCGTCCCTGGACAAGCACCCCACATCTTCTCACCTGCAGAGGTCCCTCCAGAGGCCCATTCCTTAACAAGGTGTGCCCTGGACACGCATGTGACT
>91845 NS=26 contig=overlapped:106
ATGTGGCATATGTGCACATGTGTACACAGGCTCACACACTTATCTGTAAAGAAGCTACAGTAACGATTCTGGTGTCCTGATATATCACTCTGTCTCCTCCCCACTAGACAGTATCTCACTGAGCCTGGAGCTAGTCTGGCAGCCACCAAACCTCAATAATCAGCCTGTCTCCACCTGACT
>91846 NS=103 contig=separate
CTGTGGGGGTTTTCTTGGTTAACGGTTGATGTGGGGGGGCCCAGTCCACCGTGAGCAGTGGCACTCCTGGGCAGGTGGACGTGGCATGCTTCCGAAAGCTGATCATGAGCCGTGAAGCAAGCCAGTATGCTGTGTTCCTGNNNNNNNNNNCTGGTTTAACCTCGGCCTCCTCGTAACCTGTAATTTAAATTGACCTTCCCGCATTCAGGCTGCTTTTGCTCATGGTATCACAGAAACAGAAAGCAAATTAGAACAAATATGTATTGCTAAAGCAGATATCACACACACACGACT
>91847 NS=99 contig=overlapped:107
TTATGAAGCAAGACAGTTTTAAGAGATGAAAAGGGGAAGATGAGAACACTGGCTCCTCTTCCTAAGGACCAATGTTCAATTCCCACTACCCACATGTTAGCTTACAACTGTCTGTAACTCCAGTTCCTGGGGATCCAATGTTCTTCTGGCCTCTCTGGAAGCCAAGCACACAGGACT
>91848 NS=110 contig=separate
CTATGTATCAGTGAGGGTAGCCAAGGCAGGAATTCAATAGCAGAAGCTTGAAGCAGAAACCACGGAGGAATGATGCTTACCAGGTTGCTTTATGTGTATTGTTCTGCTACATTTCTTGTATGGATCAGGACTACCTGCTTNNNNNNNNNNGGGCTTTGCCTACATCTACTAGCAATAACAGAAATGTTCCAGAGACATGCTTACACACCAATCTGATGGAGATGGAGGTAATTCCTCAAATGAGGTGCCTCCTTCTGCGGTGAAGCTAAATGTGGCACACAGCTACATACGACT
>91849 NS=88 contig=overlapped:88
TTGTGTAAGGATAGATAGGATGGCCATGTCAGAAAGACACAAGTGTCAACTTTTAAGTGCTGTTACCAGGGTAGTATTGAATTGTAACCTGTGTATAAGGTAAATAGATGTACATTCACATATTCATAAGTGATGGAATACGAAAATTCACATATGTAGATAACACCATCAGAAAAGTGCTCCTGCTCATCAGACT
>91850 NS=130 contig=overlapped:103
GAATGGAAGGCAGCAACACAGCCTCTGAGCAGGGGCAGGGCAGCGGGCTTGGTGGCCGTCCAAGTGGCACACTCAGGGCCGCACCCAGCATCAGACATCAGAGGTGGCTTTCTTGACCTTCGCAATGCTTCTTCTAGGCTTGGGCTAACGGAAGAATCTTGTCTGGTTTGGACACAGGACT
>91851 NS=122 contig=overlapped:9
TGATGGAGAAGGCACAGCAAGCATTTGTGCATGCATTCATTCAACAAACAAATATGAGCACCTCCCACATGCCAGACACTACTGTTGTAAGCACTATGGATATCCTAGCGAACACAAGCTCGGGTTTCTATTGTCCTCCTGCTTTGCAGGGAGGCGCCAGGGTACTGTTCATGAGTAGGGAGAACACCTGGGGGGAAGCAGCCTTGATGTACAGAAGGACACTTCTCTAGCACTCTGGAGTGAGCTTGGATCCCTGGCAGTTGGTACACGAGACT
>91852 NS=103 contig=separate
ACATGCCACCAGGCCTAGCTTTAATCCTCAAATTCTAAATAACGAATACTATGCCTAACATTTGTTGTGCCTTCTTTCTTTTAACACAGTAGCTCTTGGTGTGCATCAGCATTGCCTGGCAATCTGTTAGAAATGTCAATTCNNNNNNNNTTCTTATACATATCATGATCTTCATATAAGAAGCTCAGGGCCGGACCTCGGCAATCTTTATTTTGAAGACATTAATTACTCATTTTTTGTGGGGTGACGGTGCATGTGCACACTCCTGAGTGGATGTAAGTGTACCATATGACT
>91853 NS=52 contig=separate
TTGTGAGATACTGACAATTAATTGGAAACATCTTAAGCTCTCAATTTCTGTCCTACTATCAAGGAATTTGAAGGCCAAAAAGTCATAGGTACCACACACTCATATTTTTCCTGGATAGCGAAGTGATGTAGGAACAAAATNNNNNNNNNNGGGTGACAAAATGAAGTGTGTAGATTATTTGAAGACCTCCAAAGGAAGGCCCATTTCAAATACAGTATTTCTAATCATTAAACTTACGGTTTTTACAATAAACATTCAAGCAAGTAAATAAAATAACACCTGCTGCATAGGACT
>91854 NS=123 contig=separate
GTATGAAGAAGAAACTAAAATTTTTCTAGTTCTTGAAGTATGGAGTGAAAACCTCCTACCTTTTCTCACTTTCTGCCTAAGGAAACTTGTGTATTACATCTCTTTAAATAGAGACGTCTTCATCGTTCTAGTGTGAATAANNNNNNNNNNTACTTATGATTACTCCCTTTTTTGTGGTTGTTGCGAAACTACAGCATGTTCCTTTTTGAAGTTCTTCACAGAGGCTTTATTTGGCAGGTGTTTCATACTGTTGGTGCTTCAAGAACACTGAGAAAAACTCACAGTCATTAGACT
>91855 NS=99 contig=overlapped:9
GAGTGGCCTGACCAGTAACATCTCTCTGTGCTAAGTGTCTTCCCTAAATATTCCTCTAAACCTTGTTCTAGTTGAAGCCTGATGACACAGCTTTCTTGCTGCTACCTGGAGCTATGGATGCTTACTCACTGCCTTCTGTACTCAGTGTGCTTGCTCATTATTCTATCCTATCTTCCAAACTCTTCTTCCTTCTTCATAAGCCTCCTGCTGTGTTCAGCCTGTGTCCTCAGTTCCCATTCCTCCTCCTCTGGTGTATAACTTTGCTTCATTGGACT
>91856 NS=56 contig=separate
GGGTGTCTACTGACACAGGAAATCGCTGCCTTTTCACTCAATTGTGGAGACACAGAGCTTGAGGGAAGTTATTAGTTTTATCATTCTTTGAGTAGAATCAGATAGTTCATACAAATTGCAGCTCTAGAATGAACTGAAATNNNNNNNNNNCTAGAACTATAAACAAATACCTGAGGCAAAGAATGTATAAAGAGGAAAGGCTGGGTTTGGCGCACAGCTTGGAGGTTTCAGTGAATGGTTGATTGGCATTTGCTGCATTTCAGCCTGTGGAGGGTGAAGGCGACACATTAGACT
>91857 NS=29 contig=overlapped:21
TGGTGATCTCTAGGAAAGTGTGAAAAGCTGTAGCTTTTACGCCAAAGGGCTGAATAACTAACCCAGCCGGAGGAGACACGGGTAGACAGTGCTTTACATTCCAACTTACAAATGCCTCCTTTCTAGCACCTAGCAAAGTTCCCTGTGCAGTTGGCCCTGCCTGACTGGTATCTCCCCCCATTTTGTGTAAGCGTTAAGTGCGTATCATCCTAAATGATGCCACAGGATAGTCTCACACCACATGATCATAAAGACACCTGACT
>91858 NS=107 contig=separate
GCATGCTTGGGTTGGGGACTGGTCTGTTGCTCTGTGTACACAAATGCTGATTTCTGGGACCTTAGCTCTGGCTGCAATCCAGAGCAGGGCATTGTCACACAAACCGATCAATGTTGTGTAAAATTTGTCCCCAGTTATCTNNNNNNNNNNTGGTTAATAACGAAGCTGGAGCACCAGTTCTGGACAGAGGAAACAGGTAGGCAGAGGGTCCATTCCTTGTCCTGGGGTCTCAGGTAGGGACTATGAGAGCAGGAGGAGAAGGAGAAAGAAGAGACAGAGAGTGGACATCAGACT
>91859 NS=130 contig=overlapped:13
TGGTGGTGTGGGTGCAGGAGAGCGCGCAAGCAGACCAGCTCAGAGATCACCCGGGTCTAGATCCAGGACTTTCGAGTTGGCCCACCCCAACATCTATGCCATCTGTGAGCAACTGGAGTGTGCGAAGGGGCTGATTCTGCAGATCCAAAGCTGCAGGATCTCCATGCACAGGGCAACAACAGGTCAGCCGGGAGGAGTCCCAGTGACTAGCCAGTATCCGTAACGTAGCAAAAGCCAGAGGCCTTGAACCAGGCCAGTGACTCATTGGACT
>91860 NS=95 contig=separate
TCATGGAGATGGTTACTAGGCCCATGGCTGACATGGCTGCCTGCTTGGCAGGCTGTATTCAAGGAACAGGCTAAGGAGATGGCTCAGTTTGTAAAACACCTGTTCCACAACTGTTGTATCATTAGTACCCAAATAAAAGCATGCCCNNNNNNNNNNTGTGGAGAAGGTAGAGACAGGAAGGTTCTTGGGGCTCATTAGCTAGTCAGCATAGCTAAATCAGTGAGAGACCATATCCCAAAACATAAAGTAGAGAAATTGAGGAAGACATCTGATGTCAACCTCTAGCCTCCACATGCGACT
>91861 NS=75 contig=overlapped:115
TTATGTGCACTGGGAATTGAACTTGGGTCCTCATATTAAACGGCAGACATTTTGTTGACCAAGCTGTTGTCCTAGTTCTGTCTGGTCTCAAATAGCCCAGGTTGTCCTTGAACTCATTGTGTTGCTGAGGCTGACTTTAAACTCTTGATCCTGGTGCTTTCATCTGACT
>91862 NS=112 contig=overlapped:22
CCATGCAATGGGAAACACATCCCCAGGGAGTGAAAGGGCTGTAAATCCAGATTGTGGCATGTGCCTGCAAAGACAGAGGCAACCTTGTCAAACATTAATTTTTCAGCATGGATAACCAAATATCAGGGGAGGTGCCTTGCTCCAGAGCGGCTAGCGCCTGTACGATCACCACCTTGTCACATTTTTGTTGGGTTTTGAGTTTGCAGAACAACCAGAGGACAAATATTAAACCACAGCACAGGGCAGTGCCAAACATCCGACT
>91863 NS=114 contig=overlapped:22
CCATGATGTCTAGCCCTGTGCCCTCCAGCCTCTCGTCTGGGAGCTTTCAAGAGGTAACCCTGGCTTGCAAAGAGGCCAGACACAACCTAGAGCCACAGAATTCCCCTGGCACCGAAACCCCTATCAGGATTGGGACACTGGCCAGACCTGTTGTATCAGGGACACCCCTCCAATATGGTGAAAGGATGCCAGCCCAAGTTCCTGATCCTAGCTGGTCCAAATCTGATGCTGGAAAGATTGATGCTGGCCGCACCATCTGACT
>91864 NS=123 contig=overlapped:118
CCATGCTGAGCTTTTTACATGGTGCCAGCATCTGAACTCATGTACTTATGCTTTCAGAGCAAATGCTTTTACTCAGGGCTTCTAGGAGCCAGTAAGCACAGGTAAGCATGGTGTGTGAGGAACCCAGAGATGTCCATTACTCTGTTTCTCGTGAAACCATAGGACT
>91865 NS=123 contig=separate
ATGTGGTGCCTTGGTGGTCAGAGGGAATTAGATGCTCTAGAACTAGAGTTATGGCTGAAAGCTGCTATGTGGATGCTGGGAACTGAACCCAGGTCCTTAAGAAGAGCTGATAGTGCTTGTAACCCCTGAGCTATCTCTCCAGACCCTCNNAGCAGATGCCTTTTGAAACTTATCTAATGGTTACCAAAATACAGTTAGAAGGAATAGAGCAGCTCTAATGTGTAGCATGGTAGAATAACTGTAGTCTACAAAGCTTATGAGAGAAGGATCTCCATGTTCCCAGTACACAGGACT
>91866 NS=136 contig=overlapped:22
GGATGGGGATGACCACATCAATACCCTATTCTGATACTCTCAGGGCTTTTCATTAAGGGCATGGCTTCCTCTCCACTAGGGGCTAAAGAAAGAAGCAGCTGTTGGGAATAGACAGGAAGGAGGTCCAGCAGGGCATGACTAGGGTATCCTAGAAGATAAGGAGCACAAAACAGAGAGTGGCAAAGAATTGATCCCAAGAAAGCAAAACCAGGAACCAAGACTGCAAGGCTAGGGACAGATCCCACTATGCTACCACACATGACT
>91867 NS=56 contig=separate
CTGTGGTCCAAGGTGGTAGACGCAATGGCCCACTGTAAGATCGGGATGACTACTTGGCTCCTCAGCAAGGTGACGGGGCTGCGCTGAATAAACCTAGTATGTAGAGAAGCTAGGTATTAACAATGAGATGAGAACACCAANNNNNNNNNNGGGTTAGGACAGAGCACAGGAGACATTCAGTATTACTGTTATGCCTAACTCGTCACTGGACTCATCTCAAAACCCAGAATGCACAACAGCAAAAACGAATCTTAATGTCCACTCTAGACTTTGGCTTCAATAATACATAAGACT
>91868 NS=91 contig=overlapped:60
GTGTGAATGTGCTCATGTATATATGGGTGTATACTATGTACATGTCAGTATGGTGGCCAGAGGTCAACTCTGAATGTCTTCCTCAATCAGTCTCCACCTTGTTTTTTGAGACAGAGTCTCTCACTGAGCTTACCAGTGCAGCTGGACTAGCTGAAGTCAGTCCCACGGATCTGCCTGGATCTGCCCCTCACCCCAGTACTGGAATTACAAACACACACTGGACT
>91869 NS=69 contig=separate
CAGTGTGCCAATAATCCTTTGTGTAGGTACTCACGGCTGCTTTGAATATGAGTGCAACAGCTGTGCCATACCCAAAAGCCAGCATTCCACACCCCACCTCTTCCTTCCTCTGGCTCTTACATTCACTCCTTCTCCACAGTNNNNNNNNNNCATTTGTGGCTGGGCCTTTGAAAGTCATTTATCTCAGTGCTGAGACCAGCTATGAGTCTCTGCACTCACTGCTGGCCACTGCAGAAAGAAACGCCTTTGACCAAAGCAACAACATCACTCATCTCTGGGCAGGAACACAGGACT
>91870 NS=22 contig=separate
AAGTGAAGTCTTCATGGGCACATTGTCGTCATCAGCACAGAAGTAACAGAGATGACTTCAGCCCTTGTTCCACTTTAACGTATCTGCCTGCCACTCCGCAGAGACAGGACTCTACACCGCCATCTTGCTTTACCTTGGCTNNNNNNNNNNATTCATCCCCCCCCTTAACTGCCCTGAAGGTGCCTCTGTTGAAAGAATTTGCCAAATTTCTCATTATTCAGCAACAGACTTTTCTAGGCTTCAAGGACCTAAGGACGTGAAAGGGAGCTTTTGTTTATAGACTGTCATCTGACT
>91871 NS=136 contig=overlapped:85
ATGTGCTCAGCCAGCCTGAGAGCAGGAGCCTGACCTAGCCTCTAGGGCCTTCCTTCTGTCATGCTCAGCTTCATGAAAAGATAGCTGAAGACTGTTGTTGGGACATGACTGTTGAGGACACAGTCTGTATAAAAGGCGTTGCTGGAACAGTAGCTAAGGCATGAGCAGAACTGAAGAGGATTTTGAGGTACACTGGACT
>91872 NS=102 contig=overlapped:100
TTGTGCACATCTGTAATCTCAGTGCTCAGGGAAGCTGAGACGAGAGGATCCCTGGAGCTCTCTGACCAGCCCAGGCTAGCTGAATCAAGGAGTTCCAGGTTCAGTAAGAGATCTCATCTCAAAACATAAGGTGGAGAGCATAGAGATAGACACATCATGTCAACTGCCGACCTCCACCCATATGACT
>91873 NS=77 contig=separate
CAGTGTCTTGCTCAGCCATCATCTGAGCAGCTTCCTCCTGCAGCGGATGGGAACAAATACAGAGACCCACAGCCAGACAATATGCGAAGTGAGACACCTTTGAACACTCATCCCTAATGGGAGGTCTCCATCAAATTCCTCCCCTCAGGGTAGAAAGAATGCAAGAGCTGGAGGGATGGAGGACATCAAGAAAACAAGACTGTCTAAATCAGCATGAGCAAAGCTTATATGAACTCACATAGACTGAAGCAGAAAGCACAGGGCCTACATGAGCCTGCACCAGCTCATATGACT
>91874 NS=68 contig=overlapped:76
ATGTGGAAGTTATAGGACAACTTTTTGAAGTCAAGTGACTCCTTTAACCTTTACACGGGGTCTGGGGTTGAAAATCATGTTATCAGACTTGTGTGGCAAGTACCTTAACTCAGTGATCCATCTCTGGACATGAAACACTTTTACTATGGGAGAAAAACACTCCAAATCCGTGTTACAAAATGTTTCTGCATCCACTGTACATACGACT
>91875 NS=64 contig=overlapped:92
GCATGGGAAGATTCCCCTTCTGCTTAGCCGCTTAGATACTGTCAAATTCAACAGTCCTATGGTGCAGGTGGATTTAAAGAGAACTGCCTCCATGGTCCCTCCTCTGTCCCACTTGACCCACCTTCCACCTGTTCTTTCTTAGTGACATTTCTCTTCAAGAGAATGCATTTATGATAACTCTTCCATTCGACT
>91876 NS=73 contig=separate
TCATGTGTGTTTTCATAGAAGGTTGGAAGGAGCTCTTGTGGCCAAAGAACAAAAGCAGAAGCATCCTAGAGGCGACCTGGGCTGTTTGGAGTCTGCACTCTGTTGGTGGCCTCGCGCACCTCCTTCCCATCTCTCTCTCGGNNNNNNNNNNGTTAGAATCCCAAGGATGCCAAAGGAGGCCTGGGGATGGTGCAATGGTGTCCTAAATGACTTTCAAGCTGACAAGGCCTAGAGTCTCTGAGGTGATCTTAGCAGTGGAATTACCTCCATCAGATTGGCCTGTGGGCATATGACT
>91877 NS=92 contig=overlapped:90
AAGTGAGTATGTCTGTCCACCTAACCACAACCCGAGCTTGTGCTGTCTAGCTTGGCTTAGAGTCAAAGAGTTGTGTTTAAAATCAGGCAGGGGCTTGGTTCTTTGGTTCTTGTGAGGGAGGCCTCACTGTGATAGCCTGGGCTTGGGTCCCACAAAGAGCCTCCTGCTGGGCCAGCCTGGTTATTCACCAGACT
>91878 NS=115 contig=overlapped:9
GCATGACCAACAATTTCCATTACTGGTCCAAGATGAAAGTACAAAGAATGTTAAAAGGTACCTGTAGTTATGAACAAGACTTTTACAGTATCAGAAGGCAGGATATGCAATGGCTGGAGAAAACAGGGTGTAATCCATGTGCTCATTGCTTAGAATGACACATTAGGTCCTCTGCATTTTAAAACAAGGTGCTGAAGAAAAGATGACTTGCTTAGCACTGCAAATGGGCAGCAATCCCTTCCTTAATTGGAGCATACATACACTTCCACAGGACT
>91879 NS=132 contig=overlapped:92
GTGTGCGCGCTCCCAGTCGTGACGCAGGAGCCTGTACCCCCGTGGTAGAGCTTGCTGACCGTTGCTCCTGGTACCCTGCGGGTCCCACGTAGGATGCTGTTGTCAAGGCAGTGCTGGGTGGGAGGCCGGGCTGCTCTAGGGCCTCATGCGGGTCATGACACAGGGAAGTTCCCTCCCTGTCTGCATGGGACT
>91880 NS=107 contig=separate
TAGTGAGGTCACTTCACGTAGACTTTTTTACTTCTTGCCCCGGAGCAAACCTAGGTCCAAAGCAATAGTGCACACAGAGTTCTTAAATAGGCCAGACAGCATGGCAGTATGGAATCATTCCTTACTACCATGGAAAAATACCAACCATTCACCCAGCAGCAGCCGTCTCTGAAGTTCTTACCAATTACCAACACAGCCAACAGAATTCATGTAAGCAGAGCTTTGGTTTGCTCTGCAATAGTAACTGAGCAATAAGCCATCCAAAAGTGCACAGTCATTAGAGACCACCTGACT
>91881 NS=85 contig=separate
TGATGAAGAGAGACTGCTGTGACCATTCTGAGACCAGGATAAAATCCCTGACATCAGAATTACAATTCAAAAGAAATGCCAAAAACAACATGAAAATTGCAGAAGCAATATCAGTTGAAAAAACAAAACAGAAAGGACACNNNNNNNNNNTCATTACCTGTAAAGCAACTATTACTGGAAAGAAGCCAACTACTGCTGATTAGTACTGATGTTGGCAGGCCTCAATGAAACATTAGAATAATAAAGACCAAATTCTTTGAGAAGGAGTTATAAGAAAGATATTCCCACCAGACT
>91882 NS=94 contig=overlapped:101
ATGTGTGTGCTTCTTGCATTTTCCCTGACCCATCTCCTGCCATGACCAAAAGCTGTCCTACTATGGCAAGCATTTCCCTCATCCAGAGTACACACGTGGAGAATAAATCAAATTTCTGCCTTCTAGAAACGTCTTTACTGGTTAGCCTTCTGGGTAATATTATAATTTAGACCTCACAGGACT
>91883 NS=102 contig=overlapped:69
CCGTGGGCCAAGTCATTGGCCCTCGTTGAAGATAGAAAGCTTTATTTCTTACGTTTTGACGGGAGTTTGCCACCCATGCCATACTGAAGCCTGGGTGAATCACAGTAAAACGGAAACCACTGAGAAAGCCATGCAGTTCTTGAACCAAGACAGCAGCCACGTGTCCAGAGCATGTGATTACCAAACAACACAAGGAAATCCAAGCACACTGGACT
>91884 NS=91 contig=overlapped:110
TTATGAGCCAATTGCCCTAAACAGAGTCCTCTGGAGATGCTGAGCCATCCGTCAGTCCGATCGCGTCAAGGCGGGACAGGATGGTATTGTTGGTGAAGACCCTAGGACGCAGTTCCTAGGGCTCTAACTTTGAAGCCAACTTGTGTTGGTTGAGTCTTTTGGATGCACCAGACT
>91885 NS=97 contig=overlapped:95
GTGTGTACACATGGGTCTTCCCAAGCTACCATGTGCTCCATAGCCCGACCTCAGAATAATGATCAGTAGATGCATAAGAAAGCTGCCTTCTCCACGATGACATAATTACATCCCTGAACTGTGTTAATCTGGCTGGAGAAAACTTTCTGTAGGCATCTGAGTTTGATTCCTAACCCCTCCCATTCGACT
>91886 NS=128 contig=overlapped:77
AGGTGAGCAAGGCTGAGAATCCTCAGCAAATCACCAGAGACAGGAAGAAAGAAGGGAGGTGCATCCCTCCCTGCAAGGCTCAGAAGGATGTATCACTGCCCCCATCTCCTTTTTGGACTTCTGGCTCCCAAAAGTGGGAGAAGAAAGATTTCTGTCTTCTGTGTGTATGTGTCACAAGCACCTGTATATGTACATGTGCATATGACT
>91887 NS=104 contig=overlapped:102
ACATGAGTGTACTCACGTGCACACAAGTTCCAAGCACAGTCACGTGGCGGTTTGAAGCGACTGGCCCCTCAGGCTCATACCTTTGAATGCCTGTTGGTAGAACCACTTTCCCACGGACCCATTGGAAATGGCCTGTGGACACACGATATGTCTCAGCAATGACCTGCGAGACAACATGTGACT
>91888 NS=119 contig=overlapped:18
AAGTGACCTCAGGCCAAATCCAACTTACATCTTAACAACTTTAGCCAAGCTTTCTCCATTAACAGCATTTTTTTTAAACATCAATCTCTATCCCAGAGAGATGGTTCGTGGGTTAAGAGCATGCACTGCTCTTGTAGAGGTCCTAAGTTCTATTCCTAGCACCCTTCAAAGGCGGTTCACAACTGCTCCAGGGCATCAAACACCCTTTTCTTCCTTCACAGGCACCTGTACTCTGTACATTCTCTCAGAGACAAACACATAGGACT
>91889 NS=77 contig=separate
GGATGAGCTTTCCCAGGCTCTGTGCATTTAAGACTTTCTGCCTTTCATGAAAACAGAGCCCTAAGCATGGGTAAAGGGCTCCACTCTACAATTTGAACTGACAAATCTCTTCCATCAGGTCTGCTCTCAAGTACCTGCTTNNNNNNNNNNCCAGTGCATTCAATTTTCATCTTACCATCTATCACCTTAGTATTTTTTTTTTACTTAGAGTACTAAGTACTGTCTTATCAATGTAAATGAATAGGAAATGTACATGTTAACTTCTATTGAATGACAACATATGTACATGTGACT
>91890 NS=125 contig=separate
TAGTGACATGTGGTGTCTTGTGAGAAGGGCAGGTGCAGGTCTGGGTCATGGTCAGGAGACCCACATTGTGCCTATTGTTAAATTGTCATGTGCTGTGCTCATGTGACCAGGTGCTATCATCACTGAGTCATTTCTGACTCGACAGGTGTTAAGAGGTTAGTCTGTAGAAAAGTGTGGCATATTCTAGGCGTGTGTGAGACCCACCGGAAAGTGGCTCCCTATGACATGGCTGCTCATCAGTGTCCTGGCATGCATTCCCATAGTTTAGGGAGTGGGGCCTTCCATCATGGGACT
>91891 NS=43 contig=separate
AAGTGCTTTTTTATTCTATTACCTGATTGTTGACAAATCATTGTTTTTACTACTGTTCTTTGTTTCTACCATCTAAATAGTGGAGATTATAAGTTCAAGAGAAAACCATTCAGTAAGAAGACTCACATGAAATGAACAAANNNNNNNNNNCATGAAAGATGTGTCTACCCAAATAGACCTGAAAGTTATAAGTAAAAACAAAGCAACACCTCCAAAGGCTTACAGTTCCTGAATACCTGAAAACAAAAAAACAAAACAAACAACAACAACAAAAAACTAACAAGTCACTGGACT
>91892 NS=91 contig=separate
GGATGACTGCCATTGAATAGGATCTTCATGGTGAGCCAGCCTGATGTTATGTGAACTTTTCTTTGGGATACAAGACTAGTGATATATACCAAAGGAATGATTTTACCCAGGTCTATCTCAGTGAACTAGTGACTTTGTTGNNNNNNNNNNTGTTATTTAACAAGAGTGTGAGTGACCCCCCCAAACAGCTACCACCAAAAAGTCTCACCCCAACATGATGACTTCTCCATAGCTTCATAGACAGACCCCAAGCCAAGCTTCAGTTCTCCCAAGCTGTAGAGACTCCATTAGACT
>91893 NS=22 contig=overlapped:38
GCATGTAAGTCTACACTGGGGAGGTTCCAGGGTTCCTTGTCTAGATATCAAGCTCAATGGCAGGTTGGGTTACAGGAGAATTTGACCACAAACAAGGAAACAAAGGAACACAACTCTTTATGGTGAGGAAACATGAGATGAGAGACAGAGGACTAAATCTCTGCACCTTTCCCCTTCACCACAGGTTGCTTCACAGTCTGTCTGTAGTAGATATTGTCAGTCCCTTACAGCGCAGGCACTCGACT
>91894 NS=6 contig=overlapped:43
AGGTGAACTGGCCTGTGCTCTGCCCACTCCGCAGTGACCTTGAGATTCATCAGTCATTTTCAGAGTAAAGCAGTCAACCCCAAGCAAATGGCTCAGCTGCACAGCGGGAAGATGTGGGCAGGGAATGTGAGACTTCACATTAAGAAAGTTGGATGCTTGCCTGTATCCTAGAGATCAATAGGGAACCTGAGTGATTTCATAGCAGTTCAGGCAAGATTGTTGGCTATCGCTCACGTGCATGTGAC
>91895 NS=96 contig=overlapped:12
ACATGGCCTCCTGGAGCAGCAGGGGGTCTAACAGCCTGGGCCTGTACAGGGATAGCAATGTCAGCCCCAAGCAAGAGAGGCAAGCCATCCATATACACATGTAGGAGCTTTCAGGTTCACACAGGCAAACATGGAGACTTGACACTGGTCCCACCAAGGCAGGAACAACTGGCTCTGCTGGGGCCCCTGAACATCTCGGCCCACCCCTTAACTTAGGGCATCTCTTTCTGCTTGCCCCATTTGAAAAGGGCTGGCTTGACCTCCACCCGACT
>91896 NS=129 contig=separate
GGGTGGCAATTCTTCTACATCCATTTCGTATGAACTGTCTATGGACCCTCACTTCCTTCCTCTCCCTCCTCCCTAGCTATTGCAATTAGTGTCTGGGTGAATATCTCTATCTAGATGATGTTTAAAAGGCTAAAGTCTTTTGACAGTCTCTGCAGTCTAAGAAATAATTGTGACTGTCGTTGGTGGGGAGTTATAGCAGGGAATCTCCTGCCCACAGGCTCCTGGGCTATGGTGAAAGGTCCTATGATGGACACTAGGCTTGTGTACCAAAGAAGACGACACAAAACATCCGACT
>91897 NS=113 contig=overlapped:19
TAATGACTGACAGCTAGTCAGCAATAAGGAAAACTACTTAGTGCTGGGTCAGTGAGAGGTGACAGAGGAAGTGTCATGTCCCACAGCAATCTCAGCCATCAGCAGGCCCAGAAGCCACTACTGCTGTCTGTTTCACTTCTGCTATTTTGCTCAAATTCAAGACTAGAGTGCTTGGACCTGGGGCCGTAAGGTGGCTCAGTGAAGCAAAGCCTTTTGCCGTGAAGGACAGACGCCAAAATTCAGTCCCTGGAACCTACATAAGACT
>91898 NS=115 contig=overlapped:14
GAGTGTTTATTGAGAAGGAGGACATGGCTGCCAGACTGCACACAAGAAGTGTAAGGAGCCAAACTGGTGTCAGTGTTTCCTCTGACACAGCGCACTGAAGTTGAAGCTGCTGGGGGCTGTTAGTGGACTCCTGCCTTCCTACCCAGACACATGCTGTCCCCGTCACTTCTCCTTTACTGTGTCCTTTCTCAGGGAAGCTTTTGATTCTGGAGAGCTCACAAGGGACGGGTGTAAACATGGGAGCTGCTCTCTGTGATGCCGCACTCGACT
>91899 NS=24 contig=overlapped:50
AAGTGAGCTGGATTAGCAGATCATTTTAATAGACATTATGGCAAAAGTGACAACGTGTCACCTCATCCTGGGTTTTCTTCTGGTGCTGTTGTCTTCTTGATTTGCACATTTTGGTAACATCTGCTGCCATTTTGAAGAGGTCCACTCTGAGGGCCACTTCTGGCCAATAGCTAGTAATGATGTGGTGTCCTTATTATTCCTGGGGAAAGGAATCCCGCCAGTGACCATATGACT
>91900 NS=93 contig=overlapped:6
GTGTGGAGGTGGGCTTTTCGGCAATGTGCTTGAATTTTGAGTTAACTGTTTCTATAACTTACCCCTCGCACATACTCCTATTAATGACCCCAACAGAAACTCATTGGCTCACCAAGCTGGACCTCCGCACAGTCATTCCTTTGCTGTTTAGAGACAAAGGGTTTCCTATCTGGGATGAGCAAATGTGAATGTGTGTATGCTGTGTCTCCCCAGGAAAAGTCTCTCCTAAACAGTTTGCAGCCCACGAACTGTAGCACACATGTTCAGATCATAGGACT
>91901 NS=131 contig=overlapped:94
CAATGGCCACCCCACTGCAGAAACTAATTAATTCTCCCTCCCTCAGCAGCCATTAATTCTCAGTGTAGCAGTAGCCTCCCGAGGAGGAGTAGAGCTCCATGAGCTCCTCCCTCAGGCACAGGGGATGTCAGTAGACCTTAGCTTGTAGATCTTGTGTTGGGAACCACAGCGGCTGTATGTTCATGGGACT
>91902 NS=73 contig=separate
TCGTGGCAATCAGTGTCTGCAACACAGTGACACACTAGTTACAACTGAGGACTCCACAGCAGGGCATCATTATCCAAAAACTTTGCTTCGAAGGTTACGGTCGTTCTTGGTCCTGCACATTCTACAATTTTAAAAAATCTNNNNACAGCCATAAAAATCCTCTGTGTTCTACCTGGCTATGTCATGCTCATCCTTAAACCCTGCCAACCACTGACTTTCATTGCCTTCACAATTTTGTCTTTCCCAAAATGCTCCGTGGTGGCGTTCTCAGACTGTCCTCCCTTGCATAGGACT
>91903 NS=136 contig=overlapped:14
GAGTGGCAAATGACAAGATTGTTCTGCTTGTGTGTAACCGGGCCTGCACTGGGCAGCAAGGGAAAAGGTAAGAACCAGCTTATTTCACAATAATTACTGACATTTTTGAGGCTACATGTTTAAAAATCCTTTTGAAAGCAGGAATGAAAAAAAATCTACTTTAATAGGAATTTTATTTTGCTTTTGAGGTAGGGACTCACTGTGTATCCCAGACTACACGTGAACTCCTGATTCTCTAGCCTACCTTCCAAAATGCTGGAGTCACAGGACT
>91904 NS=95 contig=overlapped:38
AGGTGATTAATTCCTTAAAGCTCAGTTTCCCCATCTGTATCTGGGGGGCTTCAGGAGAATTAAGCGCCTGCAAGGACAGTGCTTCCCAGGACCAACTGAAACAATAACAACACATTATTTCACTGCCATTCTTTCCACTAAATATGCAGTGTTTTCCAGGCAGCTACTCTCTTCCCAATGATCCCGCTCAACAGCACTTAGCCACACAGTGTACTCACTGCTTCTCACTCCCGCCTTCATGGGACT
>91905 NS=129 contig=overlapped:16
CCATGTTCCCTTCTGATGTCAGGCATCTTTTCAACTGATGAGATCACCAGCTCATCCTGCTGTGGGAGAAAAATCTCAGTAGCACCAGGGATTAAACACGGTTTCATTATCAAATATAGTCTCTTCATGTCTTTGGCTTTCCTCCATTGAGAGGTAGGACCTGACTGCCAAGACTGGGCAAAGAAAGGCTGTCTGCGTTGGTTGATTTAGAGGAAGGAAGTCACCATGTAAGAAATTCCTGCCTTGGTGGAAAGGCTAGCATCCGACT
>91906 NS=117 contig=separate
CTGTGGCTGCCAAGCTGCTCCTTAGGGAAACATCCTACTTCGCTGAGGGGTGGACTCATGGACTGGGAGAAACATCTGATTTTCCCTGGTTCTGAAAAAAGAAAGTAAAATACAGTCATGGGAAAACTCAAACGTGTCCANNNNNNNNNNGAACGGGCGGTGTGAACCAGTTCTGTCCAGATCTGGGGTGTTCTCATTAGGTCTGCTTTACAGTTTGTGGAGCAAGCCCTGTGCCAAGCCACCTGCTCACCTGCCCACCTGGGGCCTGGACCCCGCCCCCGCTTCCACAGGACT
>91907 NS=123 contig=separate
GAATGGTGAAGAATCCGTGGATCGTGGCTGACCTGGGTGGATGACGTTAGTGATGTATAATGGTTGGTCCTGGAGGGACTTGGCAAAGCTTAATGACATGAGGCTTCCAGATGGAGAGGTGTTCTCTTCAAAACAAGAAGTNNNNNNNNNCACACCACACAGAGAGTGGCCAGCATTCTTTGTGAATGGAAGGCTGGATGTATAGTATCACATTCCGTAGGCTGGCAGGGCCGGATGGCCCCAGGCAGCTTGGCCTAACTGCTTGCTCTCTCCTCCCTGAGCAAGCACCTGACT
>91908 NS=115 contig=separate
ATGTGACCTTGGGTTTGAGTTTCAGAGCTGTGAAGAAAAGGCTGGAAAAACAGCCGTCCTCTCTGGAAGGTGGCAGCAAGGGAAATCAGAGATATTAGAGAACATGGATTCAGCATGGCAAGCACGGAGGCTGGAGGGGCNNNNNNNNNNTGTGTGTGAGGACTGCAGAATAGTCCCTGAGTAACAGTGACCTACAGCCAACAGCCAGCTAGAAAATAAGAACCCCAGGACATCTGTTACAAGACAATGGATCCTGCCTGCTAAGAAACCAGCCGGCCTCCCTGACATCTGACT
>91909 NS=103 contig=separate
TCATGCTCACACATTCAAACAATATACAAACATAAAACACCGGCTCCACTCTTTATCGACTCACGTTATTTTTGACAATGAAGTCAAGAGTCCTGGCTTCAATTAACTGGAGGTTCCTGTGAAGACTGGTATTACTACAGNNNNNNNNNNGAAAGCAGCATAAAGCTGTTTTATTCCTCTTACGCAACTGCTCTTTCTGTCTGACTATTCTAATGTTCCACTTAAGCTGGATTGTGGTAAATGCTGGAAATCTAGCATTCATGAGGAAGAGGTAGAAAAACCTACCACAGGACT
>91910 NS=106 contig=overlapped:98
GTGTGATCACGTGGTCTCCAGCCAGGACTGCTGTTTGGACAGTATGAGGAACTTCTAGGAGGTGGAGACTTGGTGGAGAAAATGGGTCACTAAAGGGGAACTTGACGTGTCCTAGCTCCACTCTGTTCTCTAACTGCAGACACAGTGTGACTCAGCTGCCTTCTGCTGCTGCAGTCACACTTGACT
>91911 NS=112 contig=overlapped:13
GAATGTTCCGAATGCTGTGCGTAGACCACCTTGGGCTCTAGTGGAGGTGGCCTGTGTAGGTATGATTTCCTCTCGTGGCCCATTTCACAAAATCCAAAATTCCAGATATTCTTGCCCTGAGATGACAGTCCTTGTACTGAATAGGTATTTAGCCTTTTGCTTCTTCATGTGCGTCTGTGCACCATATGAACACAGTACCCACGGAGGCCAGAAGACAGCATTAGATACCCTGGGACCAGAGGTACAGACAGTTGTAAGTTGCCATGCGACT
>91912 NS=86 contig=overlapped:125
AAGTGCCTTAACACACTAGAGCTCTTTTCTTGCTTCAGAACTCTGAAACAGCTGTCTCCAGGGTGGTGATCACTTCAGGGTGACGACTCTACCATCGAAACTCAGAGACTCTGTGTTCACCAGAGGAGGGCAAGGAAACACTGGAGACAACATGGGACT
>91913 NS=88 contig=overlapped:62
GTGTGCACACAATAGCCCTCGGGCACGTCTCTCCGTGCGTGTTTTCGGATCACATTTAGGCGGCCACTTGTGCAGCAAGGCTTTTTCCTACTGGACCATCTTGCCAGCCCCACGTGATTTAGAATCCAGCGGCTCACACACTAGGTCTGCAGCTGGCTTTGTGCTTCCTATCTAACATGCAGCACCTCCTACTATGTGCACGCCCGTACTACACATGTGACT
>91914 NS=123 contig=overlapped:80
ACATGTCTGTTAGTAGCATTTGGGTACAAGAATGTGACACAAAGGGCCGCAGTCCCCCAGACACCGCCAGTTTCAAGCAGGTGGAATTGCTCCAGTTCTTGAGTTCATAGGTCAACAGCTTCATGGCCATCGGCTCGTTCTGCTTGAAGGCCTTCTCCAATACATCCAGGGCGAGCTGGCCAAACTCCCTGATGACACGGGACT
>91915 NS=16 contig=overlapped:122
ACGTGGTGCAGAGAAAGACATGAGACCAAAACATTCATACAATTAAAATACCCCGGAAAAAACAAGTCCTTCTCAAGTAAAACGTCTGAGTATACACCATCTGTTCTCTAAATATGTGAAATGGAGCCAGGCATGATACTGTATGTATGCCTGCATCTGACT
>91916 NS=81 contig=separate
GAGTGACAGGCAGTACAAGGACATCAGGGATCTGGATCAGCGATTTAGGACACTTACTAGGGTGCAGATCTACCTGTGAGGCTCATTACTTGACTTTGTTTATTAGGGCAGAGACAGAGAAAAATGGTTATTCTCTGCAANNNNNNNNNNGCTGTGTGCACAGCAGCAAGGGCTTTCCAGTGAGCTGCTGGAAGGGTGGTGCTGAAGAGCCAGTCCACAGGCAAGGTCAGGTAAAACAAGCGGGTGCTGGCAAGGGCCAGCGCAGAGGAAGCAGGCCAAAGGCTGCACAGGACT
>91917 NS=91 contig=overlapped:116
TTATGGAGGAGCCCAGGTTATGGGATGGCTCGGGAAGACAAGAAGGAGTCATGTCACCCATGACATTGGTAAGCTATGGCTATTCCTTGCCTGGAGCCAGTTCTACTCTGAACTCATTATTTCAACCATTTAGAGTAAGTGTCTTTGCTGTGGATTCAGCATCAGACT
>91918 NS=51 contig=overlapped:83
TCGTGATCTCACCATGTGGGGGAAAAAAGACCTGAGGCTCAGAAGTTCAAGGTATTCCTCAGCTACATAATGAGTTTGAGGCTAGCCTGGGCAAGGGACCCTGGGGGTTGTGGGGGAAGCCACATATGGTTTGTGGTATATGTATGCAATCCCAAGAGATGGAAATTGCCCAGCAGCAAAGAATTCTTGCTTCACATGACT
>91919 NS=71 contig=overlapped:67
GTGTGAAGAACTTAGTATAATGGCATTTACAGGTATTAGCTCTTGTTGACACACAGACTGAAGAGTGGAGTGCTTCCTTGGCATAGCAGTCATCTGCAAGAGCAACACTGCAGATGGGTACTCTCTGTGGTCTTGAGTGCTGGCACTCAATTTGTAAATTTACTTGGAACATTTTTTTTTTGGTTATATGTTTGTGTGGCCTGTCTCACATAGGACT
>91920 NS=104 contig=overlapped:14
TCGTGTGTTCCTGTGCGAATCCATGTGTCCATCAGTGCATGAGCCTGCGTGTGTGCTGGAGTGCACCTCTGCATGCAGAGGCCAGAGGAGGGTACCAGTTCCCCTGAGCAGGAGCTACGGTGGGCCAGTTGGCTTGTTAGGTGGGGGCGGGGCCCACACTTCCTTGTGGCTACACGGCAGACACTGTCAACCGCCATCTTCGACATGGAGAACTGACCCACAAGCGCTGAGCGTGCCTTTACAGCACGCACGTGACT
>91921 NS=99 contig=overlapped:86
AAATGCTTGGTCACTAAGGAGGTGTGGCCTTGTTGAAGTAGGTGTGGCTTTGCTGGAAGGGCGGGGCTTGAGGTTTCAGTAGCTCAAGTCAGTTCCAGTGCCACTCTCCTCCTGCTGCCTTCGGATGAAGATGCAGAATCCTGGCTCCTTTTCCAGCACCACCCGCACACCACACACAGGTCTGCCTGCACACCTGACT
>91922 NS=71 contig=overlapped:109
TTGTGGCTCCTGCTCACTGCAGGGAGGTGAAGGACCACCTGAGGACTGACTGCATTGCTCCTCACTGGTTAACTGCTAGTTTGCACAAGTGGATGCCAAAGCCACCCCGGAACTAGTATGCCGTGGGGGGAGCTACATTCCAGGAAGTCAGGTTTCTTTTTGAGTTCACGCGACT
>91923 NS=52 contig=overlapped:86
CAGTGTGTACCTAGTCCCTGCCAGCTGGAAAGCCAAGGCAGAAAGATCATTTGAGAACAGGATCTCAAGCCAGCGTGGGCAATACAGTAGGACTCTGTCTCTTAAAAAATAATGAATGGTGGCTGGAGAGATGGCTCAGCAGTTAAGAGCACTGGCTGCTCTTGGAGGGGACCCTGGTTCAGTTCCTAGCACCCGACT
>91924 NS=132 contig=overlapped:107
TAATGTAACTGAAAATTATTGAAGTGAGAAAAAAGAGAAACAGGGAAGCCATTTGCTTCAATTCATAAACAGCATCTGTTGGGAAGTTATTCATAGATTGCTTCAGGGCCTGCTGAGCAGCAAGCCCACGGAAAAGAGATGCCATTGCAAGCAAATTGGCGCAAACTGCATGGGACT
>91925 NS=72 contig=separate
ACATGGAGAAGAATTAAAATAGATACCTACCTCTCAGCCTAAAGGAGAAGGGCGCGCGCGCATGCACACACGCACACACACACAAATTCAAAATGGATGAAAGTCCTTAATGTAAGACCACAAATTCTAAAACTTGGTGCNNNNNNNNNNCTAAAGAGAGAAACTATTTCAAGACATAGGTGTAGGCAAGGACTTTCTGAAAAGGACTGCAGCAGCTCAGAAAATAATACCATGACTTGACAAATCAAGAGTGTATCCAAGTAAAAACCTTCACATGGTGCAGGACACTAGACT
>91926 NS=133 contig=separate
CAGTGTCCTGAAGAATGGTACTCTTTCCTCATAGAAAATAGCTCACTGAGATCATCCTTTGGCTCTGTTTTCAATAGGACATTTGGTCTATGTTGCTTGATACTTATTGATAGTCTGTTAAAAACTTTTTTGGCCTTTTACGGAGTGACTAGATTTGCCAGACTGATGACTACTATTTGAACAATGATTACCTATTTCAGGGTTCATGTCTGAAACAGAAGGGGCTGGGATATAGCACCCCTTCAATTGTTGGGCCCGGACATTGGCTAGGTAAACCTGATTGAAGCATGGGACT
>91927 NS=10 contig=overlapped:116
GTGTGTTGGCGTGGGGTATCTTTCGGTTGCTCACTGCATTAATTTTGAGACAGCCTTTCCCACCAAACCTGGAGTTCACCAGCTCTTTTAGACCTACTGACATGCAAGCTTCAGGGACCTGCCAGTCTTCAACCCCTCAGCCGCTGGGTTATACAGTTACACCAGACT
>91928 NS=117 contig=overlapped:35
CTGTGTGTGCACTTCAGTCAGTTCTAACAGTCAGTCTGTTCTTGAGGTTAGGTAAGTTGGACTCGTCAAGCTTCCTCCTCAGCAGACAGGAACAAATACAGGCCCCTGCAAGCAGACAACATGCAGAGAGTGAGAGACCTTGAACACTTAGCCTTAAGTGGGATAATCTCCGTCAAATCCCTCCCTTCATGGCTCAGAGAACCCTGTATGTAGAAAAGGAAGCAGAAAGAGTGTAAGATTCATAGGACT
>91929 NS=123 contig=overlapped:82
GAGTGGCCTCAGCTTAGCTGGGCAGCTGGGTTAGGCTCTGCAGGCTTAGGGGTTCTCTCTGTGGACCGTCAGAAATGTTGGCTCACTGTGTTCTGCTGCTGGTCCTGGGGTGGCAGAGACAGCTCTGGGTGGGCGCATGTTGGCGCAGCATGGTATGGCGGGTGACTGACAAGCAAGGCACTGAGCAGTGTCACATCTGACT
>91930 NS=137 contig=separate
AGATGCTGAGGTACAAGCCCACTCCCACAAAGTAAAAAAGAAAAGGTAAGACAAAAACAAAAACAAGTTAAACTTTAAAAGTCTTCCTTCAAGAAAGAAAGGCTTTTTAACTTACCTTTTTTCACATTGTTTGCAGGATACNNNNNNNNNNCACACACAGAACAGAGACAGGGAGACAGAGACAGAGAAGTAGAAGGCAGACTTGTTGAAAGCAGTTCTAATCAGAATGGGAGGAAGATGAATGAGAGAAGAATAAAAATGGAAAATGAAAAGCACTAAAATACGTCATATGACT
>91931 NS=87 contig=separate
GAGTGGTCAGCCCTTTTGAGTCAGGAGCAAGGCATGGCTGGGGGAGGGAGGTGTGTGTCCCCCAAAGGGACCTCACTCACAGTCTACCCTTCCATGGCACAGACAACATTCTGGGGGCTGGTGACACCCCGATCTTGGTCCTGCCNNNNNATCCCTAGAAGTCAAGGTCCCGTACTGCCCAGAGGACGGCAGCAAGCTCTTCTCTACCTGCAAAGCCCAGGGCCAGGGCCTCTCACTGCCCCATTTGGAGTCAGGACCTGCCAGGGGCGTAGGGACTGAGGTCCACACCTGACT
>91932 NS=129 contig=separate
GTGTGAACAGGTGTGCCTAAGTTACCATGTGATAGCAATAGCATAGGGAGAAGCATGTGAGCCGGCTGGCCCATGCTCTCACATAGTGACCCTGAAACATAGCAGGAATGTGCACTCGAATTCTCACCCCTTCACTTCATNNNNNNNNNNGGTACTGCAGAATGGCAAAGTTGCAAGCAGGTGGGCCCAGGCTATCACTGTGCTGCCAAATAGAAGCCATGGTAGGCATGCAAACAGGTGTGCTGCTGAGTGTCTGTGATAGAAAATGGCACAAGTGCAAACAGACATGTGACT
>91933 NS=14 contig=overlapped:56
CAATGCACATACACTATACTAGTAGATAAGGAAACTTTTCTCTGTTCCCAACATCTTGCTAACTCGGCAGATGTGTCATTTCATGGAATGGGCGGGGGTGAAGATTTATCTCTTCTGGGGTCACTCAGCCCTCTGGACTCTGTTTACTCTGTGCCAGCAACATCGCCTGGCTCATGCAAGAGCCTCCATGTCTGCAAGTAAAAGGCAGAAAAATGGAATCATGCGACT
>91934 NS=82 contig=overlapped:10
TTATGATGCAGCTGAGACCCAGAAGCCTGACCCAGACACATCCAGAGTATAAAAGTGACAGCACGAGGCACAGAGGCTCAGCAGTGACTGTCATAGCCTGAGCCTGTGGGAGCAGGGTCCTAGCTCTGCTGGCCTCTGGTAGAGTTCAGGTGGAAACAGAGCTACACAAGGACATGGGCCAACTCAAACTGCCTTCTTACTCCTGCGGACATGTCTCATTCCATTTTGGAACTTGGTTTATTGTGACCAAGAATGCAATTGGTATCATTCGACT
>91935 NS=70 contig=overlapped:72
AAGTGGCCAAGAGAAACAGGTGGTGGTGGGAGCTGCTTTTTGATCTCCCCAAAGCTCACTGGCTTTCACCAGCAAGGACATGAGTCAGTTCACAATCCCTCAAGGAATAAACATATCTTTGAATGGAGTTGGAAACTGTCGTTTATATCAGTTGAAATTGGTTTGTCCTGTGATGGTGCAGAAACAGAAATGAAGTAGTGACTCACTGGACT
>91936 NS=128 contig=separate
GGATGTGTGGCCTTGTTGGAGTAGGTGTGACCTTGTTGGAGGAAGTATGTCATTGGGGGGGTGGGCCTTGAGATTTCAGAAGCTCAAGCCAGGCCCAGTGTCTATCTCTTTCTCCTGTCTGCCAATCCTCACTCTTAGCTCNNNNNNNNNNCTTTCTCGAGTACCATGCCTCCCTGCGTAGCACCATGCTTCCTGCTGTGATAATAATGGACTGAACTCTGAACTGTTAGCCAGCCCCAACTAAATGGTTTTCTTTATAAGAGTTGTAGTGGTCGTGGGATCACTTCACAGGACT
>91937 NS=109 contig=separate
CAGTGTGCCACATGAATAGGTATAATGGCAGGAATAAACTCTAAAAAATAACAGTGAATAAAGCCAAATTACAGCTTAAAAGTTAGAATCTAAATCACAGAATTCATTTTGTCTTACAAAGTTGTCACTTAAAAGAAAGTNNNNNNNNNNAATAAGCACTGTCCCCTGCTGAGGACGGCCAGTCCCACTCTGCCTGGGCTGCAGGGGACTCGTCCAGCTTCTTGGTGGACGGCCATCATGTGCAGATGGCCATTATTTCTTATGCCAACCAACCCTGCCAAATCTCACTAGACT
>91938 NS=75 contig=overlapped:105
TTGTGTCACAGTCACCTATGAGTGGTGCTCCATCAGAGAAGATACTACTGGTGAGAAAAGGTTCCGTCATAATTACACAGTTAAAATACACTTAATGATTCACACGAGACACATTTAGAAACAGTACTCAAATATTACAGAGCTGTTCTTGTGAACACATTTGAAGACATCATTAGACT
>91939 NS=27 contig=overlapped:64
CAATGCTGTTTGTAAAGGCTTGTTTCTATTTCTTATAGCTAGATTCTATCCCCTAGATCTTCTACAGGCTTCCTCCCAAAGTTGTACGAGCCACGGAAGAAGCCTTCAATGAGCCTTTGGGAACATTTGAGAAATAGCCCCATACAGTATTGTAGCCTAAACAGTCTCTATACGGTTTTCTTTAACTTTAAAGTTTAGCAGGTCTGCATGGCACACGAC
>91940 NS=126 contig=overlapped:30
CGGTGACTTTTCCTGCCCCATGCTCCCAGCGCTACAAGCTGGGACACCTCTGGTCATTGGTGGGAACATGCCAGGGACAGAGAGGTAGAGAGCAGCCAAGAGAAGGGCAAGCAGAGCAAGCTCGCCCAGGCTGATGGGCACATTTCCACCAGGAGGGCCGACGTATAGAGCTCTTGCTGCTTAGATGGGCTCCGCTTGTACAAGCCTGCCTTATGGGAGGGGGAAATGACAATGGTAAATTTCCACCATGGGACT
>91941 NS=106 contig=overlapped:25
GGGTGCTGGGAACTGAACCCAGGTCCTCTGGAAGAGCAGCCAGTACTCTCAACCACTGAGCCATCTCTCCAGCTGAAAGGGGAGACAAGATTATTTCAAGGTAGCTGTGAAGATAAAGTTACCATGGAGCCAGTGACAGGAAGAAGATAGGGGGTCCAGGTCCATGAGTGTCTGCTCCATGAACTGGCTGAGGTATTGAAAGTTGTGGTGTCTTGTGGGCAGACAATAGGGGCCAGGGAGGTTCTCTAGGCATCAGACT
>91942 NS=124 contig=overlapped:9
TTGTGGCCATCTGTGCTTGGTGCAGAAACTGTGGCATAAAGGTTAGCTGTCCATCCTGCTTTGTCTGCTGTTCCTGCTCTCCTGGATATATCCTGAATACACCTAAATAGCCACTCAGGTTCTCTTTCTGGAGCTGTGACCTCCCCTAGATCAAGGGATTTAGTGGGACTCAGGTGTTTCCTAGTGAATTGTTCAATGCAAGCTTTAAAAAAAGTCTGTATTCAGTGTGTATGGGTCTGTGCACAATGCTGTCATATATACACACACACACACGACT
>91943 NS=121 contig=separate
TTGTGTTAGCTGTTATACGATCAGAAGAGAAGATGAAGCTGGATTGTGTGGAGAGCCAAAATGCATGCCTCTCCAATGCTGGAGGGCAAGAAGCCTTTATCCTGAGCAGCATGTCCTTCATACAGAGGGGTGCCACATAGNNNNNNNNNNCACATAGTTAGGGGTAACACTGGCCCTTGGTTGTGCCCTTCTAAAGAGTCCCTCACATTAGGGGGTTGGTCAAAGCCAGAGAGGCACATATATCTTTAGTGTCTGACATTAACTGGTCAGGAGAAAAGTGATGAACATTCGACT
>91944 NS=72 contig=overlapped:5
CTGTGTAACTGAAACTTTGATTACCATTTTTCCATTCTATCTTCTTTCTTGGGTCACCGTTCTACTCTCTGGATCTGGCTATTTTAGATTATATAAGACACTTGCTCTGTTGTTTTTGATGATGCTGGATCTTACACCAGTTTCCCTTCCCTGGCAGATATTCACAAGCCTTGTACTAGTTATTTTTTTGTCCCTGTGATAAAATACTGAAGGAAACAAGATAAGGAGAAGAGGTTATTTTGGCTCACAGTTTAGAGGACACAAGTCAATCATGAGACT
>91945 NS=124 contig=separate
CTGTGTAAGCGTGAGGACCCGAGTTCAGATCTCCAATACGTAGGCAAAAGTGAGTGCAGCAGCCTGGGTGTCTGGTATCCCAGCGCTGGGATCGTGAGAGAAGAAGTGGATGGGGGAGATATGTAGGCAGATCGTGAAAGNNNNNNNNNNATCGTGAAAGCTTGGTCAGCCAAATATAGCTGAAATGTCGAGCTTCAGCTAGATTCAACCAGAGACTCAAGACAGAGAGTGGTGGAGGATTTCTGGCCTTCACATATGCACATAGGGGCGAATGCACCTGTGAGCACACATGACT
>91946 NS=108 contig=overlapped:21
CAATGCACTTCATGAAAACTGGATGTGTCTAATCACCATGACCTAAAGGGATATTGTGTCAGATGTATTTCATGGCAAGTGTAAGCAGTCAGACAGAGACTTACAAAGTCAACTGCACAGATAAGTATTATGCTTAGCTGCTGTATCCCCATCAGGCCAATCAAGAATGATGATAAAAATGACTTGTGAATTATGCTTTGTAACTCACCTTTTTTTTCTTTTTATTCTGGAATAAGCAGTTACTCAAAATATTCCACTGGACT
>91947 NS=113 contig=overlapped:108
TGGTGCATAAACTTACTGGTCAGATTTCAGATTGAGTTCAGATGGCTAAGTTGTTTTCCAGGTAAGTCATGCATTCAGCAGTGCATGTGAGCACAAACCACACGGGACTGGCAAGGGACTGGGATCCTGGCTTCCCTCTGATGTTTAGCGATGCCAGCTTTTGCCTCCACTGGACT
>91948 NS=123 contig=separate
GTGTGGGTGGGTGTCATCCACCTAGCTGTGGACTGAAGTAATGGAAAACCAGAAAAAATGAATTTGCTGTCTTGTCCTGAGCACAAACATCTTTTTCCTCCCTCATACACTGCAGCTACGTGACCTTAGGTCTTTGGACTAGGACCAAGAGTCAAAGCTTAGCTTTAGACTGATATTTTGTAAGCAGCTCTCCTGTTCTCCAGTTTGCTGAAGTAAGGCCCTTCTTAGATTCCATACTTACCTGAATGAATCCCTCATGATCATCTTCTTTCACTCTCCTGTGTGCATATGACT
>91949 NS=108 contig=separate
GAATGTAAGATGGTGCTGTAGGGATAGAAGGTTGGTCTGTTTGTTCCACTCGGTGCCCAGGCACCTAAAAATGAGTCGGCAAGTAATAAGCCACCAGTCATTATCTATTCAATTGCCTGGTTAACATGTATGGACTATCTTGGATCANNNGGCCCTTCATGTAGTTACCTTAGATGTAGGCAAGGAGTACAGAACAACCAGGATGAATCAGTCTGCATTTCTTCTTTTCCTTTGCTTTCCTTCATTCCTGGGCTTTGCTATTGGGAGTTTGGGCTGGGGAGATCACATGGGACT
>91950 NS=119 contig=separate
TCATGATGCTAGAATCCTCCCCCATTTGCTGCTTTTCTTACTGTTCTGACTAAATAGACAACAAGAAGTAAATTAAAGAAGGAAGGATTTATTTTTGCCTGCATGTCAAGTATTTAGATCTCATCGTGCCTAGAAAGGCCNNNNNNNNNNGCCTGGTGCCTAGAGAGTTAGGAAGCTGGTTGCACTGTTTCCAGTCAGGAAGCAAGTCTATTTCTGTAGACCCACTTCCTCCAGCAAGGCCTCACCTCAAGGAGTGTCTCTAGCTAGGGATCAAGAGTTCAAAATCATGGGACT
>91951 NS=108 contig=overlapped:77
CTGTGAGGGGCCAGAGCCCCTCTGCCAGCCCTGCTCAGCCTCCTACTTCTCTCTCCTTCCTCCTTTTAGATGGGAAGAACCAGCTGCTCCTGGCCCTGCTGAAGTGCACAGGTGAGAACAGGGCCCTGAACGGGCCTCTGGGAATCGCAGCAGGTACTGTGGTCACAGACTGTGTCCTTCTACTGGCCAGCAGCATTCCACTGGACT
>91952 NS=117 contig=overlapped:103
GGATGGTGGGCCTCTAGGTATCTACAGCCAACCCCTGTGGCATGGCAGTAGGTGGTTCTCTGGATATCTTTCTCCACCTGCGCTTCGTTGAGTGGTGGCAGGCAGGGCTCTGTGTCTGCTGCTGGCCCTTGCCGTGTAGTGGAGAGCAGGTCTGTGGGCCTCTTTCCCAGACCATACGACT
>91953 NS=112 contig=overlapped:108
GGATGACGTTTCCAAGCTGTATGTGCCTTGGGGTCGGTGGGCAGGGTAGGGCTCAGGCGGCTGGTTCTGATCAGGATTGGTCCCTGTGGTGTCTGATTTGGGGACAGACTATTCTGGTGTCAGAGAGGCGTGTTATGCTGTCTGCTGGGTGAACTGGGTTCATCTGCCATGGGACT
>91954 NS=128 contig=overlapped:6
GGATGGAGCACAGAGGGATGAATTCAACCTGAGATCCTAGCATTGGGTGAGAGGAAGCAGCCAGCAGGCCAGTGGCTGGTTGGGCGTGAAGCTGGGAGGGGATATAGGTTCCGGATGTGGTTGGAGGACATTTGTAAATACAATAAGGGTCACAGAAACCGCAAAAACCAAGATTTCGATTTTCCTCCTATTCATTGTTCCCAGAGGCTGGGCCAAGATCAGGGTCCAGAACTCCCAGAGGCCTGACCACACAGGATGGCCACACACACCATTCGACT
>91955 NS=98 contig=overlapped:114
GGGTGATGGTGGGCGCGGGAGCAGCGGCCGATTGGGCACGGCACAGGCACCCTGGGCTGTTTCTTATGAAATCGAACACGCACGCATCTCCACCACTGTCCAGCGGTTCCATCCTCACACATTCACGCGAGAGATGGAAACACGTGCCACACAATGGCTTGCACATGACT
>91956 NS=11 contig=overlapped:79
TCATGTTGGTACCTAAACCTCACAAAGACCCAACAAAGAAAGAGAATTTCAGTCCAATCTCCCTCATGAACATTGATGCAAAAATACTCAACAAAATACGTGCACACTGAATACAAGAACATATCAAAGATATCATCTACTATGACCAAGTAGGCTTCATCCCAGGCCTGCAGGGGTGGTTCAATATACAGAAATCCATCAGACT
>91957 NS=106 contig=separate
TTGTGGTCGGCATGGCACTTTTATACATCCATCGTTGTTCCATCCTTATTTCCGGTGAGCACAAACATCAGCATTTCACACAAGGAGCGTCCACCCCTCCCCCTTTAAATCTTATAGCTATTACGTTGATATATTAGAAATNNNNNNNNNNTAGCAGGAGGAATTAAAATTTGCAACACCAAGGTCTGCTAAGATACATAACACCCGTCCAACTTACCCCCGTCCTCAGCCTTGAAGCATATATGGAATTCAGTGGATATGATAAAGCCCAGGCAAAGGAGGAAGACATTCGACT
>91958 NS=63 contig=separate
GTGTGAAGCCAGCTGGACCACACAGTGATTTACAGGCTAGCCTGGGCTATGGACTGAGGGCCTGTTCCATAAGACAACAATGAGCTACATATGAATTTAGATAGGTGGGCAAACTACAGATCTGAGTATTATTCAGAGCTNNNNNNNNNNAGAACGCTCTCCGGAGGGAATGTGGCAGTTAGAACACACTTTCATTGTTTTTGGACTTGCAAATTTAGCTGTTTGGAACAGAGTTGTTTCCTTCCTGAATTTCAAAGATAAGACAGCTCCAATCGCATCACAGTTCACAGGACT
>91959 NS=114 contig=separate
TGATGGCTTTGCCTGTTCCATCTCTTTTAGCTTTCTTTTCTCTAAGGATTAGTCTCTCTCACATGTACCATTCATCCTATGTTGTATCACCATATGTGATACAAGGCTCATATCACCAGCTTCTTCATTCTTGGATACAANNNNNNNNNNATCACCAGGTTCTTCATTCTCAGTTTGCACAACTAGGCAGTGACTTAAAACTTTGTATACTACTGTGGAAGCTGTTTCTATCATTGTCCTTTGAATTTACAAATCTTTCCTCTGAATGTCAGTTGGTCTCTTGCCCATATGACT
>91960 NS=128 contig=overlapped:83
AAATGGCAGGAATTTGTGTGGGAAAGCATGGGCAGAAAGCAGAGGTCAGCCTTGGGGTCAACATGCGCTGTTGTGTACAGGCAGGACCTCTTATTGGTCTAGGTCTTGCTGAGCAGGCTATGCTGCCTGGCTAGCAAGCTCTAGGCATCCTCCTGCCTTTGTCTCTGAAGTCCAGGGATTATAAATGTGCAACATTTGACT
>91961 NS=77 contig=overlapped:22
ACATGAGCACGTGCACACACACGCACACGCTCAGGCACACACACAGAGCACCCACACCCCAATTTGATCATTTTGGCAACATAAATGAGCCCAGAGGTCATTCTTTTAACTGGGATAGGTCGGACATGGAAAGTCAAATACTTTTTTTTTTGTTTTTTATGTGGGAGCTGAAAACTGATCACAGAGAAGCAGCCACAAGAATCACAGTCAGTAATGTGCAGGAAGGAGTTAAGGGGGAACTTGGGGGATGAACATCAGACT
>91962 NS=77 contig=overlapped:107
TGATGCAACCTTTTTTTTCCTGTTCCATCTGATGAAATTTCCAAATGAAACTCCTTTTTCTTTATCCACATTATGCTTGCAGCATTCCTTATTAAAGCTCTGCATGTTAATTAGAACATGTCAGAGAAGTCTCTATTCCAGAGGTACAGTTCTCATGCTTTATCAACACATTGGACT
>91963 NS=122 contig=overlapped:20
AAATGCAACTCTCCGAGGAGGGATTAAGGCACGAGAGATGATTGCAGGTCTGTGCATGTGTGATCAAGTCTCATGCCTCCTCCTGTGATGCACGCTCAGTGCGTGGTCAAGCTAGCATGACCCAAGGTGGAGGTTTAGGACCTGGTGTTAAAGATCACTCATCAGGCAACGCAGGCACCTGTTATCATTGTAACCCACAATGCGCAGGGGTCACCTACAGCAGCACACTCAACCAGGCCTGGCCACCCGTCCCAGCACACGACT
>91964 NS=109 contig=overlapped:44
GTGTGGCCTGTAGTGACGAGGAGCCTGGGGGTGGGTGCTGAGATGCTGGTGGGTTTGTCCTGTGGACAGATCTGGTGGTTGCAGAAGAGGACCCCGGAGTGGATTCAGGGATTCTGGTCCAGGGTCTTGGCTCTGATCAGGACTCCCAGGCTCCTCTATTCTGTTCTTCTCAGGCCTCGTCTGTGAAATGGAGTGATGAACTCTCAGACGTCCTGATTCCCACCCACTCAAACATTCGACT
>91965 NS=108 contig=overlapped:104
TCATGTTGAGGAAGAAGCACAGATGGACTGTCAGCCACTTCTGACACGGCCACGGGCTGGAGCATGTGGAGTTCATTTCCTTGCTTGGCTGTCAGTCAGAGCAGGATGGAGGGAAAGGTGCTAACTTACAGAAAACAGCAGCCAAACTGTGATTCCCCAAGTTCGCACCTACACCTGACT
>91966 NS=104 contig=overlapped:67
ATGTGTGTTACCATGTGTGTTACAGGGCTCCAGGGGCCCATTAGATCCCCTAAATTTGAAGTTATAGATAGTTGTGAGTCACCTTGTAGGTGCTCAAATTGAACACAGGTCCTCTGCAAGAGCAACAAGTGCTCTTAATCACTGAGCCGTCTATCCAGCCCCAGTGGAGCGTAATGCATGAAAACAATTTCAGGCCTCTACACACAGACATATGACT
>91967 NS=108 contig=overlapped:25
AGGTGCTGGGAACTGAACCCGGGTTCTGGACGAGCGTTCAGTGCTCCTATCTGCTAAGCCGTCAGCAGTTTTAACCAGATGGAAACTTGCTGATTTTTTTTTCTCTTCCATAATCCTTTGCTTCTGTTGTGTCAGTGACGCCCTCCGCTGAGTGCTGGCGACTGCTGGTCTGCGCTCCATCTCTGGGGGCCACCCTTGTTGCCTGCCCAGTGATGGGCCCAGAGCTGTCAAGCTGCGGTGTGTGCTGTTCCCATTCGACT
>91968 NS=125 contig=separate
AAATGTAGAAGTAACACTGTCATTGCCCAGCAATTTTCTCCACCGAACACCGTGGTTTCTATTTTAAATCTCAGAGGCTGTTAATTTACACATAATGAATATGCACTGTTTTACTGTGATGCATTCTGGCTTTTACATGCNNNNNNNNNNGTAGTATAGACAACTTAAGATAAAATCAAGATCAGAATGTTCATTTTAAAGATATTATTCCTTGAAAAAAAAACTTAACGTAATGTTTGTTGCATCTATCCTGAAGAATAGAAACCTGTGAAATCAGTAATCATGCATTCGACT
>91969 NS=49 contig=overlapped:106
CAGTGCCCCATGTGATCCTGCCTTCCAGTCACCCTCTTGACTGAGATGTGGTCATGAGGCGACCTGGGAGGGTCTTGGAGCTCAGGCAGTTCTGCCTGCCCCGCTCTGACGTCCTTTCTCAGCTCTTCCCCTCCAGCCTTCTTGCCGCAGCTTACAAGGTGAAATGGACCATGCGACT
>91970 NS=111 contig=overlapped:15
AAATGCTTCTGTGGATTTACAAAAATGCCAACGTGGTCTTGGGGTTAATTGGAAGAGAACCACTGCCGTTAACTAGACTCATTACACACTTAGCCTTACCACAAAGCAGCACCCGCGGAAAGAGACATTCTAGGCACCATCTGGACAGACAAGAGTTAAACTGTTTTAAAGCTGACCACCAGTTCGCCTACAGACTTGAAAACATCACCTTACTGCCTCCAAGTGATTTAATGCAACAGTTAGATCCCTGGCTGGCGGTACACTGGACT
>91971 NS=122 contig=overlapped:40
CTGTGTGCCCTGATCACCTTCCTAGGATGAATGGTGGGCACAAAAAACCACCAGAGACTGGGTGTCCCAGTAGTGAGAAAAAACCACAGGGAAGGAAAGTAGTGGGACTGGCCACGGGTCACTCAGTCTTCCCCTGGAAAAAGTCTCGCAGACCAGTGGGTACGAGCCACCATCACTGAACTGGCCTCCCGCTGCCAGCATGGAAAAGGGCTGTGTGCCAGCTATCTAGCACAGACATAGGACT
>91972 NS=77 contig=overlapped:117
GGATGTCTTTAAAATTTTCATAAAATAGGCATTGCATTATGACGTGGAAATGCCCCAATGCCAACAATCCACAGATAAATTTTTGCCCTTGCCTGTTTACCCTACAAGTTTTAAGTAGTGAATTGCTTTCTCTGTCTTCAGGGATTCGTTATAAATATCACTGGACT
>91973 NS=89 contig=separate
AAGTGCGTAGATTTCTTAGAGTCTGATTTTGTCTACCTTGTGTTACCTGAGCCCCTAGCTACTTCAGCTCTTTTAACATTAGATGGTGCTCTCAGTCCATGTTTGCTGTAATTTATAGCCATGTAAAATAGAAGACATGTNNNNNNNNNNTAAATAGTCTACAAATCCATTCTGCAAATAACACCTAATACACCCATTTACTTACTTATATGACTAGCTGGAATTGTTTATGCCGTTCTATGAACTGTTGATACCATCCAGGGTGAGAGGTAGGTATTTTCTTTACATCTGACT
>91974 NS=75 contig=separate
TCATGGTCCCAGGTGGCATCCCTGGCTGCTCACATCAGTCTGATCATCAGTACCCTCAAGTCTCCAGTCCTGCCTCTCTTCATCAAGCCCATATCCTTCTGTTTCTCTTTCTTTTCCATTTCCCCTCTTAGTAGTGCCCGGGATCTCTGATGGGGCCATCTCAGGAGTGCTATATCCCATTTGTGCATTATGACACCAGGCAGGGGTCATCTTGGCCATGGTCTATTCCCCAGGCCTGGATGGCACCAGACTTGTGGTCCTCTCAGGCTTGCTCCTTGCCTGGCCCATCTGACT
>91975 NS=8 contig=overlapped:46
TAATGGAAAAATCATCACACAAATACACAACAGTCTACGTATTGAAAACTACCATAAAAACTAAAGCTGAGAAAGATTTTTAAAATAATCGTTTTAAGCTCCTAACCAAGGTTTGCATGCATTTCTAATTCAGCCATATAATTTCTATACAAGGACATCCCTAACTGTCACAATAAAGGCATCTTTTCCAAAAACAAGAAAAATAGTAATAAGCACATGGAGTCATTTCATCTGACT
>91976 NS=119 contig=overlapped:28
TGGTGAAGCAGCCTGGGGCAGAGACTGCTTTCCTAGCCATCACTAGAGTTCTACCGGGAAACCCCAATGTGTGCATTTTCATAGTCACCAAGAGCTAACTTTACCCACCCCGCAAAAATAGAGCCATGGAGCTGTTAGCTCCCCTGTTCAGAAGTACGGTAGGAGTGGCCAGCGAAGGCATGCGCAGTTACCTCCTGACCCTAACATGGAGTCTGTGAGAGGAGTCTTGCAGGTGAGATTCCCATCCATTTGACT
>91977 NS=89 contig=separate
TGATGAGGTGAGCATCTCACACTAAGTACATTCTCTCCCCTTCTTTCTCTTTTTCTGGTTTGGAGCCTCGGGAGATCACTGGAAACCAGTCACCAAAGCAAACCATTAGCAGAAGACTTAAAGATTTAGGGAACGATGCANNNNNNNNNNATCTCATACCGCATAGTGACCTTCTGCTCCAAGAGCCCAGGAACCAGCATTCAGAGCCATCCAGAAGCCTCCAAGGCACACCATCGCCCGACGATACGCTGGAACCATGGGCTTGCACACACCTTGTCCCGCCTTCACAGGACT
>91978 NS=6 contig=overlapped:44
GGGTGATCATACCCTCAACCACATATAAAACTGACTGTCCAATCCACTGGCATTCAGTCTAGTCCAGGTTGTACACTATCTGAGGACAGAGGGCTCCAACTTCAAAACACAAAACCCCTTGTCTCATGAGCTTGTTAAATTAGGAAATACCTGCCTCTTTTCTTTCCCGACCACTGAAAGGTAAATATTGAAGCAGATGGGAAACAGGAGAAGAGAGCAAGGCCCCTTCATCATATGACT
>91979 NS=121 contig=overlapped:34
TGATGCCCTCTCTGGAGACCATGGCTGCCTCCCCAGACCTTGGGGTGTCAGTGGGCACTGGTCTAGGATAGTAACTTCACAGACAGTCTAAGGATTTCTTTCTGCAGAGGGCATGATGTAGATCATTCTCAGAAAAGCATGGAAGAGCACACCTCGCCGGTCCCCTTGTGGTGACTGCCACCATCACTTCCGACCCTGGGCCACTCAGAGAAGCTGGAGCCAGGGTGAGAAGGCCACAGGCCATCCGACT
>91980 NS=88 contig=overlapped:24
GTATGTGGTCGTCTGTCTCAGCGACGGCCTGCAGCTTCCCATTCACACTGAAGGTGCAGAAGCAGCCGTTTTCATAGAAGATGACACAGTGGCCCTCTCTCGATGCTTGGATGAGTTTTGGTCTCAGGCAGTTTTCGGGGCCCTCCAAAGCCCTTAGCAAGTCTCCATTCATGGAGTGTATGAGACATGGTCCTTCTGAGAAAAGGAACAAGAGGCAACATTTTGTGATGACGCAGACAGGGTCATGCAGGCCATGGGACT
>91981 NS=102 contig=separate
AGATGAAGTATCTATGATCTATGAATAAGGGCCTCAATATGTAGAAACAGAGGTTACATGACACATAGACAAGGGGTTCCACAGTGTATAACTAGGACTTCTGTGATCTATAGTCAGAGGCCCCATGATATGTGGACAGTGGTGTGAAGAAAAGGGTTTAGGTTGAGCAGGAAGACAGAACAGCATTTATGGTGAATCTTGGAACAGTTTATTTTTCATACTCCCCCCCACCCTGATCTTAGACCTTACCTAGGACAGTCTTTCAATTTCGTCAGCCCTGATTCCCATTGGACT
>91982 NS=117 contig=overlapped:83
CAGTGGGGTCCCTGGGGACCTTGGAGCCCCTGCCAAGTGCCCTGCAGTGGAGGATTCAAGCTGCGCTGGAGAGAGGCAAGAGACAGCTCTGGAGGAGAATGCCGAGGACCGTGGGCTCAAACAGAAAGCTGCAATGTGGGGTCTTGCCCAGGTGACCAGTATCCCAGCACCCCAAGGGTATAGAGACTGGAACATTGGACT
>91983 NS=89 contig=separate
CTGTGGATGGCTGGATACAGAGCATCATGCTCGCCTTTGCCGACAAAGTTTGCACCGAAAGTTATTTGCCAATCTGTTTAACCAGGAATGATCTCATTAAGAGCTAAAACTTGTCAAAGTCATGCCCAATAATCAAAGCANNNNNNNNNNAAGCATTGTTTCACACTAATTAGTTATTAGAGGTCAGCTATGATTTTCTCTAATAGAATGGTGAGCCACACCTTCCAGCAAAGGGAAAATGAGAGAATCATTTGGCACCCCTAATTTCAGTAGGACTGAAAGTAGCACTCGACT
>91984 NS=48 contig=overlapped:88
CTGTGGGGCCATCTCTCCAGACGATGAACTTATTTTTCAAATAAAAATGATATTACAGGACTGGAGAGATGGCTCAGCATTTAAGAGAATACTCTGTTCAATTCCCAGCACCCACCTCAGGGGGCTCACAACTGCCTGTAACTTCATCTCCAGAGGGATCTGATTGTCAGGTCTCAATAAGAACCTGCACATGACT
>91985 NS=60 contig=separate
ATGTGCAGGATCTAAGGTGGTCACCCCAGGTGTGATGAGGGCCCTTTGATAGATGTAGGGGGGGAGGGCAGTCTGAAGAGTGGCAATGACCACTCTCGCCAGTTCCACCCCAAACAAGCTCTGCTCTCACCCCTGGGCCTTATGNNNNNNCAGCTTCCTAGGCCTCCCAAGGAGGTAGAAGCCCATTTTGCAGAGGAAAAAACAGAGGCACGGAGGGCTGGTCCCTTATCCAGGGTCCCCATACTAGCCCATGGAGAAGCCATTCTCTACTCTGGCTCCCGAGCCCATGCGACT
>91986 NS=92 contig=overlapped:101
GGATGGAAGGGTTCTTATATACAGCTGAACAAAGAGGCAGGTTTAAATAGTCTATATTAGAGGTCTCTGTAAGGGAACAGTCTCCAGACTGTAAATGTCCAGGAGGAGAAATCTCTGTCATTTCTTTCTGCCCACATTGTTAATATCTGTGCAGAGGCAAAAGGAAGACTTTTCCATTCGACT
>91987 NS=132 contig=overlapped:12
TCATGCTTATACTTTCCCAAATCATGTTTCTCTGGGCTTCAGCTTATAGAGTAATTATATTTCATCATGTATTGATATTCTGCTTCATGCCAGATTTGAAGCAAACTTATGAAGTTTGAGGCCTTTGTTCTCAAAGGCTTCTGTCCTTCCTGAACTTTGTGTTGTACAAGTGCTTCTCCTAGTCATGCTGGCTTAGGTGGAACAGCAAGCCAATAGGAGTCTTCCCACCCTGGGAGAGGTCTCTGCTCAGAACAGGACCAACTACATACGACT
>91988 NS=85 contig=separate
CAATGACATCAACAACATAATTGTCTGCTTGCACTAGAAGAAGGGTGGAACAAGAAAGATTTGAAATAAGAAGCTGTAGCTCCCTCATTATCCCTAAGTATTGAATGGCCAACTCCAAATAATTATCTTTGTTCCCTAAANNNNNNNNNNTTAGGTCCCAAGTTTAGGAGAAATACAGCATAGGAAGATGAGGATCCCTGAGCTTTGGAGATGTTTGCTGACATCAGGTCTCCCAGGGGATCACTAGTACAAAGAGCCTGCCTTAGACTGCATGTGACCTGTCATCATCGGACT
>91989 NS=100 contig=overlapped:109
TCATGGGAACTAGGTCATGGGATTTACACCATTGGATGCTCCCCACCTCCTTTCCAGCTTCCTGAGCCACCCAGCATCAGCTTTGTAGGAAGAGTCCATGGCTCTTCAATAGTGTATGTAGGAGCAGGACATGAGTGGATTGGACCATGGTAGTAGAACTGGAAGACATATGACT
>91990 NS=105 contig=separate
ATGTGTGCCCACACAGGAACACACACACACATAAAAGGGGAGGGGTTGGGGGAAGGGTCATTAAAGAACTGCTGCTATGCAGGCACAAGGATCAGAACTCAGCTCTCTAGAACCCGTTTAAAAGTGGGGCAGGCATGGCAGCTNNNNNNNNNNGCTGTCTGTGCTCCTAGCACCGGGGAGGCAGCCCCAAGGCACGCTGACTAGCTAGACTAACGGTAATAGGTAAAATCCAGGCCCGGTGGACAGAGGAAGGCACCTGAAGTCAGTTTCTGGCTCCACATATACTTACACACACATGAC
>91991 NS=100 contig=overlapped:91
ATGTGCTGGGTTTGCATGCTGTGTGATACCATCCGCTGGCTGCCTGAGATTTGTCATTTCTCTTCGGGGAGAGAGGGCTACCCTTCCATGGGGATTTGCTGCCCAACTGCCAAGAACTTCTGGGCAGCCTGGGGCTTCACTGTCAGTCAGTCTACCACATGCTTCTGGCTGTAGTTCTGCCATTCACCAGACT
>91992 NS=93 contig=separate
GAGTGTCACCAAAGACAGATCAGTGAGACTTCATTGCATTCCTTGATCAAGGTGTTTGAAGCTATATCAAAAGTGAATTTGTGTGATTCTGCACCCATTTTTTTGAATTTTCTTAAGCCACCACTTGAAACTCATGGTGTNNNNNNNNNNGGGAAGGTCTTTGACTTGGAAAGGGACCTACTAAAAGTGAAAATAGGCCAAGGTTTTCTCTATAAGTAAGCATAGGTGAAAGACAGTGTAAGTGTTGGACAAGAAGTGAGTGGAAGCAATTGTAAAATGCACCATCATTTGACT
>91993 NS=126 contig=overlapped:11
TTATGTTAGTGAGACTTTAGGGTCAGACTAGCTTCTGACATTCATAGGAGTCACAATCTCAGGGTAAACTCCCTGTTCCTCAGCCTCATAAAATCATTTTGTCTCTTCTTCTGAAATATCTATGAACTTTAGGTGCAGAAGTTATGCTGTAAATGTATTGGTTGTGACTTGGCAGTACAACTCTGCAGTTTGCTTGGGTGTGGTTTTCTGTAACAGTATCGTTCTGTTACAAAGAGAAGCTTCCTTGATGAAGGTTGTGAAATACACATGACT
>91994 NS=93 contig=overlapped:100
GAGTGGAGCCAATCACAGTGGCCTTGGCTCTCCCACATCAACTATTAATCAAGAAAATGCTCCACAAAACTGCCCACAGACAGGCCAATCAGATGGAGGCAATTTTTCAGTTGAGAGTTGCTCCCTTTTCCCAGAAAAGTGTAGTCTGTATCAATGTGGCAAAAAATAATCAGAACACCCGACT
>91995 NS=79 contig=overlapped:75
AAATGCAAAGGATGTATGAGGTCCTGAAACTCTCATGGACTTTGGATAGAATGTTAGGAGTGTCTCCAGTACTGTCCAAATGCCAAGAACTTCCTAAAGTCCTGGCTCCTTCTGCCTCTAGACTTTCAGTGTGTGCCTCTGTTTTCTTGACATTCAATAGGCCCAATCTTCTTCAGGATGGTATTGGTCAAAAGAGTAAACATTTGACT
>91996 NS=121 contig=overlapped:8
GCGTGTTCAGCTTGCTGGTGTCTGCACGTGCATTCACAGCTGTTTAGTGCAGAACTGCTCAGGGAGGCAAGCAAGAAGGGAGGTCATTATTTGCCATGCCCTCGCGATTCTCAAAAAAGGAAGAGACTCATTTTTTTACACATCTTGACTCCCCCAAATTATAGCACAGGTCTATAATCTGTACTACTCAGGCGTCAGGCATCGGAGGCAGGAAAATTAAGATTTCATGACCTGCCTTGGTTACGGAAAGTTCCAGACAAGCCCAGGCACCAGACT
>91997 NS=73 contig=overlapped:103
CGGTGCTCCTGAGGCCCCTTGCTCCTCCACTCACCTCCTTTGTGGCCTTGCATCCTAAAGAACAGTAAATGGCTCATTCAGGACTGGTATGTAACCTAGCTGGAATGGAGGAGTGAGGAGGCCATTTTGGGGTTTCTGACTAACAGAAATACATCTTTCTGTGGACTTTGATCATAAGACT
>91998 NS=103 contig=overlapped:115
GCGTGACAACAGGCTTTTCACAGGGCTGCTCGAGTGGCCTCCCAACATGGTGGCCCAAACCCAGTGACACAAGGCAGCTGCAAAGAGGCAGCCTGGGTGCCTTTCAGGACCTTCCACCTTTCTCGGGAGTCACTCTCCATCGGTACCACCACACGGAACCCACTGGACT
>91999 NS=81 contig=overlapped:114
TGGTGTTACAAGGAAAACAGAGCTGAAGTCCAAAGCTTCCGTAGCCTCCAATGCTGTAGTAACACCTCCCAGTGTCTATTTTCCTCCTGCCTGCCCCAGACATAATTACCCACTAAGATTATTTTTATGAAGTCTGGGGAAACTAAGAGCATTGAGTCCCTCATCCGACT
>92000 NS=107 contig=overlapped:102
ACGTGCACTCACTCACACAAAAGGAAAAGTAGCGTAACGTTTTCTCAGATACATGAAATTACCCTAACAGTGGGTAGAATTAGTGGCTTTCCAGCCAACATTACTTAAAAAAATGGTTGGCATAGTAAGAGACTGCTGTTTAGGGAGCATACAAGGATGGTGAAGCCTTTAAGCACAGGACT
>92001 NS=65 contig=overlapped:87
CTGTGCGTGCCGATCGAATGCGGGGTGGACGTAACAAGTTTGGGCCCATGTACAAGAGAGACCGGGCCTTGAAGCAGCAGAAGAAGGCACAGATTCGGGCCAATGGCTTCAAGCTGGAGAACGGACCGCCGATGGGGGTGCCCCCGCCACCCCCTCCCCCACCGGACTACATGCTGCCCCCTAGCTTGCATGCGACT
>92002 NS=78 contig=overlapped:86
GCATGAGCCTGACATGCGGGGCAGACTTTGCAGGCATAGCCCTCCCACCTCCCAAGCCACCTGTGAGAGCTCCAGCAAGCAGGGCCACGCACGAACCTCCTACATGGCTGACTTAACACCCGAATACAGAAAACCACATTCAGGATGCAGAATTAACCCCTCCAAGTTGTCCTCTGACTTCTCCGTGTGCATCAGACT
>92003 NS=83 contig=separate
AAGTGCTTTAGTAAATCTCTGTATCTCTCTCGGTATTGACTTTTCCTTCTCAAGATAACTTCATCTAGTTGATTTTTTTTCAGAGTGGGAGTAGTTAGGTCAGCACTTTCCTTTGGAAAATTTCCATTGCACTGTTACAANNNNNNNNNNCTTTGGGACAGCTTTTCCTCTCCCAGTGTTCTTAGTGCCAAGGTGGAAGAGATGGTAAAAGCCTTTTTCAGGTGGGTTGAGCTAACAGGGACCATCTCCAACAAAAGCCCACCCTCACTCTGTCTCTCAAAGTGTCACAGGACT
>92004 NS=128 contig=overlapped:20
TTATGAGTGCTAAGGATTTGAACTCAGGTTCTGATGCTTGCATGGCAGGCACTTTCCTGGCTGAGCCATCTCCCAGTTTTTTTGAGATAAACTCTAACCATGTAGCTTAGGCTAGCTTCACACTCACTGTATAGCCCACAGTGGCTTTGAACTTACTGGGATTATAGGCATTTGCCGCCCTGCCTGGCATGAATAATTTACATACAATAAAGGTATCCAGATTAGGAGGCTGGTTTGCTGAATTTTGACAAATTTCATATGACT
>92005 NS=90 contig=separate
AGGTGCCTTGAAGGAGTTTAGGCCATCTGGACAGTAGGTGGCACTGTGGGCTAGAGGAGGCCTGCTTCCCTGATTCCCCAAGGAAGAGTTGAGAAGGAAGGACTGAAGGGAAAGGGAGGACAGGCTGGGTGGGGGTGGGGNNNNNNNNNNCACACGCAGTGGAAAGAGGAAGTTACAATGAGGGAAGAGGTGACAGTGAGGAAGAGGTGACAGTGAGAAAAGGAGATATTGTAGTGTAAAGGAAATGACAGTGAAGGAGGAGAAGGTGACAGTAAACAAGGAGGACATAAGACT
>92006 NS=29 contig=overlapped:68
TCATGTTTCTCTACTCTTCGATCTTCCTATCATATCTTACCCAATCAATATAAATTCAAGAAATACTGGACTGGTGAGTTAACTCAGTGGGTAAAAGTGTTTGACACCAAACTCCATGACCTGTGTTCAGTCCCTGAGACCACAAGCTGGAAGGAGAGAAGCGACCCTTGTAAGTTGTCCTCTGACTTACACACGCACACCATGGCACACACGACT
>92007 NS=119 contig=overlapped:5
TGATGTTATTAACAGCAAAAATAAAGTGGTAAGGGCCAGAGTTGGACTTTTTCCCTTCCTGGCTTCTGTGTCTCCATCTGTAAAGAGGGGAGAACATTATTTTATCAGTAGTAAATGAAATATACATAAGACAGAATGGCGCTTCTACCACCATAAACATTTGATAGGTGATAGCTGCAATATGAAGTAGAAGACAAAACCTAATAAATTTGTAAATTAGATGCAAACAGTTTTCTAATAGGAATTCCCTGAGAGGGAAAAATGAAAAAATCATTTGACT
>92008 NS=106 contig=overlapped:80
TCATGTTCTAAATTGTAAATATTGTCTGTAATTATCTCCACAGTAGATGCAAACTATCCACTGTCTTCACCTCCAGGCTCTGACCCAGGCCTGTCGCAGATTAACAAAACAAGATTGGGCAAAGTCTAAAATGGCTCTTTAGACTGCAGAAGTGGGGTGAAAACATACAGGGGAAATTACACGGAACATATGCAACACACGACT
>92009 NS=126 contig=overlapped:89
GCGTGCCTGTCCTCCTGCAGCATCATGCCCTCACACACGGTGAGACCATCCTTGAGTCTCGTGGTACATACCTAGGTAGGAGGTAATCCGAAGGCTTCACGTGACTCCCAATGCCAGTGATGCCCTGTTACCCTGTTGCCTAGAGACGTGACCGTTACTGAGCTGCACCAGACAGAGCTTGGCGAACACAGGACT
>92010 NS=126 contig=overlapped:106
GGATGTGGGGTGAAGGAGCGACATTATACTCAATATCAGGATTCCAAGCCTTAGAGGAAAGGCACTGCACTATACCCTCCACTTCCAGGGAAGGCAGAGGCAGAGAAGGAGAGCTCAACAGCAGATTACTGAAGCAAGCATCAACTCATTTTCATCGGAATAGAGATTTCATAGGACT
>92011 NS=47 contig=overlapped:107
ACATGTCAGGATGTCTAAGATCAGAAACACAAATTACAACACATCCTGGCAAGGATGTGGAGAAAATGGAACACTCCTCCACTACTAGTTGTAGTGCAAATTTGTATAGCCACTTCAGAAATAAATCTGGTGCTTTCTCAGAAAACTGAGAATAACCACATCTCAAGACACAGGACT
>92012 NS=114 contig=separate
TGATGCTCCGTTCAGGGGTGGGCACTTCACCTTCCTGGGCTACTGGCTTCCCAGCATGCTGTCTGTCTGTGGTGGCTGAAGGTGTCACATCTAAGCTGTAGATGTGCTTGCAAACCTGGATGCCTGTTCCATAGGGAGGGNNNNNNNNNNGAGCAGAGACGCAAGGGCGATGGGGACAGAGTGCTCGCAGGCTCTGGTTCCTGGTTCTCATTCTTCTGCCCAAGTTTCCTCATCTAGGATTGGTTCTTCTGTGGGAACAGCAGCTCAGGGTGTTGGATGGTATGGCATGGGACT
>92013 NS=125 contig=separate
CAGTGAATAACACGCGTGAGTAGACGGACAACACTAACTGTGTTATAAAGGGCAAGGAGGCATTTAGTTGGGAGAGGAGTAGGGAGCATGGCAAAAAGAGTCTGGAAGGGGTTGAAACGGGAAGGAAGGATAGATATGGTNNNNNNNNNNACATATACCCCTTCCTTCCCATATACATATGCAATGTATTTTGGTCAAAATACATGTGTATAGTGCTCTCAACATGTAAATTGAAACTGTTTTGAGAAAAGATTATAGTTGGCTATGCAACATCATTGGCAGCTTCATCCGACT
>92014 NS=79 contig=overlapped:8
GCATGTCAGATGTCTTCAGAGTCCAGAAGAGAGCATCTGATACCCTGGAACTGGATTTACAGATTTACAGACCCTTGTGAACCACCAAGTAGATGCTGGGGATTGAACCTGGGTCTTCTACAAGAACATCCAGTGCTCTTAATCACTGAGCCATCTCTCCAGCTCTTACTCCTCATCCAGAAGGGAATATTGCATTTTCCTGTCTTCCACAGCCATAAGACATGAACAGTATGAATAATGCACAGACAAAAGTGCAGACAAAATGCCCATACGACT
>92015 NS=121 contig=overlapped:108
AGGTGTGTATGAAGAACGAACAGATTTTGTGTCTGTACGTGGGTCTCGTCCACGAGAAATTATCACGTTTTTGGAAATTATCTAAAAGTCAAAAGTATTTGAACTCTGAAACTCTTCTGGTTTACATACTCCCTTGGGATATGAAAGCGTAACCTGCATATAAGAGACATATGACT
>92016 NS=110 contig=overlapped:102
GCATGCAATCTGGCATGTTACATGCGTGCTAAAACGTAAAAACAACCACCTCCAAACCCAGGCCCCCGGAAGTCAGAGAGAGTGAGCTTTTCCAGCAGGCTCTAGCTGAGCCTCCCTCTGTATTCCTGAGAGGTTCAATTAAGGGATGTGAGACATAAAACAGTGCATTTTCTCACTGGACT
>92017 NS=128 contig=separate
TGGTGAACGTATTTAATTTTACTCAACTGTATATTCTGGCAACAGAGTCCCCAAGTACATGAAGCAAGCATCAGAACTGACAGCAGAAATAGACATAATTCTATCCTAACTGAGGGAGACTTCAACCTTTGACTCTCAATNNNNNNNNNNGAATAGAAACAGGCAAGGACACAGCAAATGCGAGCACTGTAGCCCAGCAGCCTGGTGCAGCTCAGGAGCGAGACCCACCACAACACACAGCAGCAGAACTGCAGCGGCCTCTAGGTAGAGCTGCTGCAACTTACACACAGGACT
>92018 NS=99 contig=separate
TCATGTCCTGTTCTGCCATCAAGTTCTGGTGGACAACCAAGAGTAATTTAACAACCTGACCTGTTCTAGTCCCTAACCAACAATGCATCTGGAAATATCCCACTCACAGCACCAGGATTTTATTTAATTATTTGTGGCTTNNNNNNNNNNTCTTAGGTCAGCACTGTCTATATGTCTTCAAACTTTTTGTGTTATATTTTTTAATTGGCTTACAAAATAATGCTTTTAGTATGGCTTTTTCATCTTTATTTATCATCATCTCTGGTGTTGCCCACTCTGTTCATCCATTAGACT
>92019 NS=90 contig=separate
GCATGCTGGATTTCCTGGTAGAGAGCTACCAGGTCTCTAGAGATGGCAAAGAGCTGATGCTACCAACAAGGAGTCTCTTTATGTGAGAACTATGGACAGCAGGACCTAACTGGCCCTCTCTCCCATGAAATATTTTAGTCNNNNNNNNNNCTGAAATTAAATTGCTGAGATTTAGAACTCTGCCTTCCTAAGCTTAGGTAGATCTCTGTGTTCATCGACCTCCTGGGCTTTTATATTTATAAAGTAGGACTAACACATTGAATTCACAGAAGAGAGGACCACATTCACTGGACT
>92020 NS=118 contig=overlapped:15
CTGTGTAATAAGATACAGGGAGGGGAATGAAGGAGCACTTATCATAGCCTGTGGCCATAACTGCTACTGTGTGAGGTACAACAAAGACACTAAAACGTTTCATTTTCATTTTCACTGAATGGCTAGAAGACTCATCATCACCACAGTTCCTAGCAACATCAGCACATTTTTCTTTCTTCCTCTCCCTGAATAGCTTTCACCTTTTCACTAATTGGAAGCACTTCACGGTTTTTCTTTGGCACTCACTTGCCAGAATCAAGCATTCGACT
>92021 NS=95 contig=overlapped:33
ATGTGAGGATGCAGCAAGCCAGATGTGGGTTTCAAAACATGTGAGCAAGTGTGCCTGAATTTGTGTGTATGTGCGTCTGTGTTTATATGTATGTTTGTATGTTTGTGCACGCACATACAAGCATGCATGCATTTGTGCATGTGAGTATCTGTGTTTGTGTATGATTGTGCATGCATGTATAGAAATGTATGTTTGAGTGTGAGCGTGTGTATGTGTAAGTGTATGTGAGTATGTCCTTGTGCACGTGACT
>92022 NS=130 contig=overlapped:103
CAGTGTATATGCTGCTGGATCAGGCACATCCTATCCACAGTCAGAAGCAGAGGCAATGAATGCAGCCTGGTGCTCAGCTGCCTTACACAGTCCGGTCTCCTCTGGAGAGGGAGCAGCCCACTCACTGTACGGTGAGTCTTTCCACAGCAATCAGTGCAGTCTCGCTAACTGGCACAGGACT
>92023 NS=105 contig=overlapped:78
GAGTGTTCAATGTGGCGAGAAGACTCAATGGCTGACCCACCAAGAGTCTTCAAAAAAGGTAAATTTATTCTAAAATCTAGTGATTTGGGAGGGATCATCGTCAGTGATAGGGCTGGAGAAGCCATCTAAATACAAGGCACCACCTTTTTACTGCAAATTTGACTGCAGGTTGTTTTGATTTCCTATCACGTGGCATTCACTGGACT
>92024 NS=94 contig=separate
TGGTGATCAAACTCAGGCTGTCTGGCTTGTACAGCAAGCAGCTTTACTTACTGAGCCATTTTGCTAACTCCTTCCACCATCCTGATTAGAAACTTCTCATGCTAAATATGAATTCTCTATTCTTTCTTCCCACACAGTCCNNNNNNNNNNGTCCCTGGTAGCCACTACTCTGCTCTTTCTCCGAGCTCATCTCTTCTAGGTAGCCCATCTAAGTAGTTTTAGATACAATATCTGTAGTTTTGCATCTTGCCTATTTGATTCAGCAAAGTGTTTCCAAGGATCATCCATTGGACT
>92025 NS=74 contig=overlapped:16
GTGTGAGTCTGTGTGTGTGTGTGTGAGTGTGAGGGAGCGAGGTCAACTTTAGTGTCCCTCCTCAGGTATCATCCACCTTTGTTTCTGTTTGTTTTTGGAGACAGGCTCTCTCAGTAGCTTGGAATTTTCTGATTCTCCAGTCGGAGGGCATTGAGCCTGGGGATTTGCCCATCTTTGTCTCCCATGCATGGGGACCACAAGTGCCCGCTGCTGTGCCCAGATGTTTTTATGCTGGTGCTGAGGATCACACTCAGCTCTCCACACGACT
>92026 NS=22 contig=separate
ACATGCTGTCAACCAATAAACAGATACATTCTCAGGCAGTAACTACGATCACTAACAAAACTGTGTTAAACTACACATAGCAGCCCATGTATATCATTGAAAATATTCACTGAATATTCATTGAAAATATTTCCTTGTGANNNNNNNNNNTTTCATTAGAGCATCTGAAATTTGTTCAAAGAAGGGGGTGTTTTCCAGCAGCTGGATAAATTATTCCCCAGGGAATCAATAACTAAGAGCACTTTCTCCTGTTCCAGAATATGAGAAAATCAGGGTTCATCCAAGCACTGGACT
>92027 NS=129 contig=overlapped:82
AAATGTCCGGTTTGTCATGGGTGTTATCACCCTTGGTGAGCAGTCTTGGGATTCACAAAATTGCGGGCTGAGAAAGCCATAGGGAGAAACTGAGTAAGCATAGGTCTTCGGTGTCTTCTCTTCCAGTTCCTGCCTTTGTGTTCACTACCCTGTTTGAGTTCCTGCCCTGATTTCCCTCAGTGATGTACTGTTACATGGGACT
>92028 NS=100 contig=separate
TAATGAAAACATCTTTAAAACCATATTTCAATTACATCACACAAGTCAACAGAAATAAAGAGAGACGACATCCCAGAAGTGTTCAAACGAGGCCAAGTAATGGTTTGTCAATCGTTCTCATACTGCGAAGTCTTTGTTGGGCCAGTGAAAGCTAAAGAAACACACCACGAACTGGAAGACTCCATGGTCAATTCTGTTCTCAGCAACTGCAGCCTCTCACAAAGGTAGACATCATGAAAGGGTTTCCCTACTCCTGAGGTTTGTGGCAGATGGGAGAGTATGCCTCATAGGACT
>92029 NS=31 contig=separate
CTGTGAAACAACCTTTTTCCTCCCCCTGGTCTCAGCAGTCACCTCTTTTATTGCCTTTGCAGGACACTACAGATGCACCAGAAGGAAAATGTTGATGGCAGGCAAGTCATTTCAAGGCGTATTCTAAACCAGAACAACAANNNNNNNNNNCGCCCGAACCTCCCCATGTCCCACAGGTAGTGCCACGGCCCAGCAAAGCTATTAGTGGAAACATTCAAGAGACAATAAAGAGGGCTGGCCAGAGCCCCAGATGGTGCTGCCGTAAAAACACATTCCAAGGCTTGGCATCTGACT
>92030 NS=118 contig=overlapped:13
TAATGGAAAACAAGCTACAGTCCTTAGATATACAGAGGCTAGATGTAGAGTAGAAGACTAGGGTGACAGATAGACATCTCTAGAAAGGAAAAATAGAATAATCATGAATGAATGAAGGAGGAAAAGCTGGAACAAGAGGATCAAGTGGGTAGGAAGAGATTAAAGGAAGATATGGAGAAAATACTGAAAGGGACAGCTAAAATTAAGAGCTACCTGAGAGGTTGCATGGAAACTCAATACAATAGAAGCTTCCTAACATATACACATGACT
>92031 NS=48 contig=overlapped:101
GTGTGCCATTTCTGCAAGCATCTTCTAGGCTCAATGGTTTGTGCCTGGTTGGGTTGATTGGTGAGGAGGCTCGGTTGGTTGTCATGGCACTTGCCTAGCGTACGTGAAGTGCTGGCTTCATTCCCCGCACCATTTAAGTAGATGAGGCGACACAAGCCTGTAATCCCAGCAGCCCACAGGACT
>92032 NS=118 contig=separate
CTGTGAAGAAACACCATGGCCACAGAAGCTCTTATAAAGAAAACCTTTCACTGAGGCTGGCCACCGTTTCAGAGGTTTAGCCCACTATCATCACAGCGTGCATGCGTACATGGCGCTGGAGAAGGAGCTAAGCTCTCTACNNNNNNNNNNACCTCTAGATCTGCAGGGAGCAGAAGTGACTATGTGTCAATAATCTTTTTTTTCTTCTTTTGGAGACCAGATCTCATTAGGCAGCCCTGCCTGACCTGGAAGTGGCTGTGTCGATCATCAGTCATGCCTTGAACTCACAGGACT
>92033 NS=124 contig=overlapped:18
GAGTGCATCAGTGGAGCACGGGCTGGGTTCCCAGTCTTACCCTTGGCCTTCAGACCTCAAATTTGTAAGGTGAGTGGAAACATGTCACACTGGCCCTTAAAGGATCCTCTGAAATCAGGACGCTGGTGAAGCTTTCCGTGCGTGTGTAGGGTTTTCCTGCCAGGAGGTCTGTTCGAGGATGCAGTTCCCTTCCTCTCAGTTGTTCATATTTGTAGCTGTTTTACTAGCTAACACACATGTTTCTTGGGAGCTCTGACCACACGACT
>92034 NS=74 contig=overlapped:12
AAGTGCCCATTCGGAAGCCCCCTACTCTGAGCTATGAAAGCCCTGTCTCCTTCACATCCAATGGTGATCTCTCAAACATCACCTTAGAGGGAGGCAGCCTGTGTACACAAATAAAAAAAGCTTGTTTTAATTAATTGCTTTTTAAAATTAATTTGGCCATCATGATTTGTGTTGGTGGTCTTTCTCCTCCCATCTTTGGGATTAACAATGGCTCATACTGACTGTGAACTTGACAGACTCTAGAATCACCTATGAATCTTAGCCATGTGACT
>92035 NS=39 contig=overlapped:121
CTGTGATGAACAAGAGATAGCAGAAATCTGACTGGCTAACTACAGAGGAAATCCCCTAACAAAGTTTAGTCTCTACCTTTGTCACTTGGCCATTCCCTGAAGATCTGTAAAGGACACTCATCATCATCAAGAATAATTTCCTTAGCACCTCTTTCATCAGACT
>92036 NS=124 contig=separate
AGATGAGCCTAAAGGTCCAACGGGGGAAGGTGAGTGGCTCAAATACAACAACAAAAAGTACACCTCTGTAGCCTCTGAGGTGGGTCTCTACGGGGTCCCTGAGAAAGGCATGCTTCCAGCCAGGGAAAAAGTAAGGCAAACATGGACCTCTAAGTAGAGAGTAGATAGCAGATAGTAAGAACTCAGAGATATGATCTAAAGCCACAGACACAAGCTCAAGGTTCTCCTGGTCAAATCAGGACCAAACCAAGTCACAGACTTTAAATAAAACAAGAAACCCGATTCCATACGACT
>92037 NS=138 contig=separate
TTATGATGCTATGCTGATAGGAGAGGTAATTTAAGTAATTTCTAAAAGTTTTAAGACAAATCAAAATGTCAGATGTTTTAATTATGGTAAACCAGGTTATTTGAAAAGGGATTATAGGCAAAAAAATCCTAGAAAAAAGTTNNNNNNNNNNGTTTTTTCTCTAGATAATCCAAAAAGAAGGCCCCAGCCTTCTGGAGTTTGCAGAAGGTGCAGCAAAGGCTGACACTGGACGAACGAGTGCAGAGCAAGAAGGGGCAGGCAAAGGTAACCTTTTGCCATCAGAAAACATCCGACT
>92038 NS=85 contig=overlapped:65
GTGTGTATATGCACATGCACACATGCCTGAGGTTGATGTTGGGAATCATCCTCGATTGTTCCTCCATCTTATTTATTGAGGCAAATAAGTTGAACTCTCAGTCGAACTCAGAGTGTTGGTATGGCTACTACCACTTGACAGCTTGCTCTGGGGATTCCCTTTCTCCACCTGTAGAGGCTGGAATTATAGGTGGCCATCTTGTCCACCTAGCATTTGACT
>92039 NS=53 contig=overlapped:110
ACGTGCAGTTTCCAGCAGAGGACCAGAGAGAGCACAGGGTCGCCTGAAGCTGGAGTTACAGGGGTTGAAACCTCCCAACGAGGCTGCTGGGACCTGAACTTGGATCCCTGAAAGAGCAGTGCTGGCATCTGAGCCTTCTCCCCAGCCCTGGCCTAGCATTTCACACACCCGACT
>92040 NS=97 contig=overlapped:16
CTGTGTTCAGAACAGAAGCCCCTGTGTGCATCTATCTTCCTCTCCATCACCAAACTCACATTCCTCTCTGGAGCCCTGCACCATGAGCTCCCTGAAGGAGAAGTGGTCCTTTCTCATGCTCCCTACAAGGCTCCAGCAGGAACCTTCCTCCCCATTCCTGTAGCCCTCCACCTCCACCTCCCCTCAATCCTAGGCAACAGGGCTATCTGCCCTGAGTCTGAAGGGAACCCTCACCCAGACCCTTCTCCAGAACCTCACCCACTCGACT
>92041 NS=39 contig=overlapped:67
AGGTGCAGAGGCTCTGGTAGTGTCAGCGAAAGGACCCTGAAAGCAGGCAGCCTCCAGGAGGAGCAGAAATCTGGGCAGAAAAGAACAGGAAGCATTAAGCTAGTATGTACCATCCCTGGCTGGAGGATGCAGTTGGGGCTGGAGGGTAGGTCCAGGTGCCCAGGATTGGCCCACCTTCAAAGTTTGCTCATGAGCCTCTGCCTTCTCCCATTCGACT
>92042 NS=52 contig=overlapped:101
CTATGGAAATAGAGGCACAGTTCTCTAATTCTCTGAGCCTCAGTGAACTCAACTATCAAACACGGGGGAAGGGCAAACTGAGTGAATTAGAATTAGTGTTCAATCCATGTATAGCATAAGCAGGTACTCAGCACCCACAGATCCTGTTGTAATTGTCGTCCACATCTGTCCTAACACCTGACT
>92043 NS=130 contig=overlapped:87
ATGTGAAATGCCTTCCAGTCCTCAAAGGGAGGATGAAACCTGTCGTCCTGTGCCATTTCCCTCTGAGGATTGTTGTCTAACATGGAGTAAGAAGTGATTAGGGAGAAGTATCAAGAGAAATGGACTCTTGTCTTGAACATTTGGAGACACGGAAGTTACAGGATAGCAGGTAGGTCTCAGGGAAAGCACATATGACT
>92044 NS=118 contig=overlapped:18
ATGTGGACAGGTTTTCCTTTTCCCACTATGACCAATAAACCTTCCAGAATATCCTGAGCACTCTGTGGTTCCCTCCCTAATAGTGTGCTGTTAGCCTTTTTTTTCTCATTGAAAAGGCTGTGTGAATCTGCAAGGAGCTCTGCCTTTTCTACATCATTTGGTCGTGAATGTCTATGTCATTAGACAATACAGTATTTAGACTTGTCTAGTTTTGGAATCTGCTTCTAAAAGTTCTTAGTAAATGCATTTATTTGTGTGCATATGACT
>92045 NS=126 contig=overlapped:28
TGGTGACCTTCTAATCCTAGCACCGAGGAGACAGGTGAATCTTGGGGCTCAATTGGCCAACCAGCTTAGATTACTTGATGAGTTACAGACCAATGAGAATCCATGCCTCAAAAACAAAATATCTTTTGGTAGATATGCACGCATGCACAAGACATACCACACACGCTACACACATACACATACACACCAAACACATACATACCACACACCTCCACATACACCATACATGCCACAGACACACTCAAGTCATGTGACT
>92046 NS=120 contig=overlapped:103
TGGTGGAGAAATCTTGGCAGCAGGACCAGAGGCAGCTGGTGGCATTAATCTGTACCTCTGTCAGTACGTAGAGAGAGATGAATGCTGCTTGTCAGTTCACATTGTCTACACTGGATGGAATACTGCTTCCCACGGTCTTCTCCCTTTGACTAACCTCATCTAGAAAATCCCTCACAGGACT
>92047 NS=119 contig=overlapped:6
TTGTGCCCAGCTCTTCCTACCCCTCAGGCTGACCATGAATCTAGTGATTCTTGGTGTTTAAATCACATGTATTTTGAGCCGTTGTGACATTATTCAAGACATTTATTGAGCTCTTCAGCAGCTTAGGGGTAGGGAAAAACCTTAGTTCCTTTAAATGTATTGGTAGTAGAATATTTAGCTGTAGCTAAAATAACTGTGACTGGAGAAAGATCAAGTCTGCACTTGATCTTTGAATTTGATATTTGAATTTGGAAAACAAACTCAAATAACACAGGACT
>92048 NS=125 contig=overlapped:43
GTGTGGCTCAGAACCACTGCCCGCTCCACTCTCCAAATGCTAGTGAGCGTGTGCTGCCAGGTGCTCTGAAGAGGAGTGGAGAGGAGACGGTGGAGCCGTGCGGTTTGAGAGACTCCTAAGCCAGCCCGGACAGGCCTACCATCCTGCAGCCTGTGCCCACTCTGAGGAGCAGAAGGAATCGGGGTCTTTCCTGTGGACAGGTAGCTTACTCTGGAAACAGTGCTCCCCAGTGCATGGGACT
>92049 NS=128 contig=separate
AGATGGGGCAGTGAGCCGGGCTAGAGGATGGGCATGAGCAAAAGGAAGAGGTGAGGGCTCTTGTCAGGCATGCATCTTTCCCTGCAGGTCGACAACTTCTCTGTGTCCATGGAAGGAGGCTACCAGGAACCTGTGTCTCCTCAAGAAAGCTACAGTCCCTGGACCTCTGTCTGGCACCAGGCATAGAGGACAGTGTTGGGGGGATGGGAAGGAGGCCAGTACCTTGATGCCTGCACTTCGGCACTTGCCCACAGCATCTGGTACAGCTGCTCTGGGTGGATCAATCATAGGACT
>92050 NS=77 contig=separate
ACGTGTCATAGACACACATGAATAGAAATAAACTTAAAAAGAATTAAAATGTAATCCTACATTTAGCAACACTGGTAACAGAAAGACAATGAAAAACAATGCTTTCATTAGGGTAGTAGTTAAGAGCACAATATCTTATAGAGGATCTGTCAGTTCCCGACACCTACAAGGTGGCTGGCAACCATCAGGTCCAGGGGATCTGATACCCTCTTCTGACCTCTGAAAGCACCAGGCACACATGTAGTGCACATACATACATACACACATATATTTGAGGAAAACACTCATACGACT
>92051 NS=53 contig=separate
CAGTGGGAAATACATTCCAGTTGTTCCTCAGCACCCCAGCTTATCACACTTTGTCATCTCTACCCCAAAGTGCAAAATCATGTTGACAGATTTGCTTCAAAGGCCTCTTAGTGTTTGGTGACACTGGTGTATACAATAGTNNNNNNNNNNCCCACAAATCCCCACGAAGGATTTCCCACTGTATTGCTTCTACAACAAAGCACCTCAAATGCTGTCTCATTGTCCTCAACACACAGGATGGGAGATGGAGATTCTTTTTATAGTGCCCACAGTTGGGCCTCTCACCATAGGACT
>92052 NS=56 contig=overlapped:96
TTGTGTCCACTAATCAGCCTGGAAATCATGATAGCTGTTGTTTTAGGGCCCAGAGTTCAGTCTCCTGGTCGCTGCATGGAGTGTGTTGTCCTGCTTCTCAGACACAGTGTTCTCCCAGCGCCGCCATCTTGGCCCCTCCCGAAATTCAGTGTTCTTGAGTATAAAATCTGATCTGATTCCATCAGACT
>92053 NS=81 contig=overlapped:82
ACATGTGTGCATGTGGAGTCCAAAGGACAGTCTTGGCTTTCGCTCCTTAGGCACTGTCCACCTTTCTCTTTTCTTTGGACAGGGTCTTTCACTGTGTTGTGCTGTTGATTTTTGTCAACTTGATGCAACCTGGACATATCTGGGAAGAAAGACTCTCAGGAAAGAAAACACCTCTATCAGATTGGCCTGTGGGCACATGACT
>92054 NS=119 contig=separate
ATGTGGGGTGGGAAATAGCTTTTGTGTGGTTGATTTTTAAATGTTTGTGCTAATGTAAGAGATCCTCATGAAGGTCACTGGGCAGATAGGACAGATTATATTGGAAAAGAAAATGTGGCTGTCTGAGAGACTAAGGGGATNNNNNNNNNNGGGGATGCAGCCACTGTCTCCACAGTTGAAAGAGTTCCACAGTCAGCGTAGGTCTCCAAACACACCCAGGAGAAACAAAAGTATGCTGCTTCTCCAGCGGGGACTCACAGACCAGTGGGCCGGCCACACTACCCACATTTGACT
>92055 NS=124 contig=overlapped:30
ACATGTCTACGAACGAAGGTTAACCAGCAGAGTCAACACAGGAGGAGCTCAACTGTGAGGACTTCTGTGGAGAAGTTGGCCCAACTGAGGGAAACTGCAGATGATTCGTCGAGTAAGGAGGAAGCCCCTAGGGACAGCTGCACCATATACTGTGCTAAGGCATTCTTAGCAAGCACTAATGCGACGCCAGATTTGAAAGAGACCTTTAGTTTTCCTCATGGTGCAGTTTATTGTTTCTTCCATAACATTCGACT
>92056 NS=126 contig=overlapped:30
GAGTGCTTCGCACCAGGGGAGAGAGGGGCCCCGTGCGGAAGCAGGGTAAGGAGAGAGGGGCAGGCAGGAGCAACTCCACGCACACTGAGGAGGGCTGTAATGAAGCCGGCCTTCCTGCTGAGAAGCCTCAGAACTCGGTTATTGATTGGAGGTGAATGCGGTGAATGTCAAGTTGGGGAGTTTTGCAGTTTAATCCAACATCTGTCATTCCTGGAAGAATGAACAGTTCAAAGCAAAGCTTCATCCATATGACT
>92057 NS=107 contig=overlapped:90
CCGTGAGAAACATGGGACCGAGAGGCCAGAGGTTGGCCTTGGTGTCATTCCTTAGGCAGAGTCCATCCTGTTCTTTGAGATAGGGTCTGTCATTGCCTTGGAGCTCACCATGTATGCTAGGCCGGCCAGAAAAGTCCTACAGCTTCACCTATCCCTTCTTACCCAGTGCTGGGATGAGAAGCACACATCAGACT
>92058 NS=107 contig=separate
TCATGGCCAGTTCACAACATGGCTTTTTGCTTTCTTGCAAGTCAATGGAGAACTTCTATTTATTCTTCATATTGCTAAATACTAAACATAATGTGATCAAATCCATCCATTAAAAAAAGAAACCTTTTCAGTTGACTCAANNNNNNNNNNATCATGTACCTCCATTTCACATGCAACATTTATTATTTTTTCTCCAAACTTAGTTTGCAAGAACAGAATCATGTACACTGAGAACCTTGAACTACAACTATTTTTTCTTATGTTTATGGAATCGGGGTGTTCCAACATCAGACT
>92059 NS=115 contig=overlapped:16
ATGTGTCACGTGTTCTGCAGCCGTAAATACCCTGGTCACACCGCAATCTTAGCTTTATCTACTGTAAGGTAAGTTTTATCTTCTCTGGGCATCCCTTGAAATGAACGGCGGCCCATCAGTCATCCCACCGCTTACTCTAGGCTTTGCGCTCTTATGCCTGAGCTTTGAAAGGCAAAGTAAGCCAAAATCATTGTTATAATCTGAAGCAGACGCCTCAGTCTAAAATGCTGTTACCTTCCCCACCGTTGTTACCGAGGTCCACAAGACT
>92060 NS=131 contig=overlapped:90
CTATGACCTGCGCTCACACAAGACCAGTGTGGTGTGTCTAAATCTGTTGGTCCCATAAGGGGCAGAACACCGGGAACAAGAGTTTTTAGTTCTTTCATCCCCACCCTTGTCTCCTTTCCTCTCAGGTAGCCTCACATAGGTTCACCTAGACTGTGTCATGACCAACAGCGTACTTTTATGATCACACACATATGACT
>92061 NS=62 contig=separate
TGGTGAAGACACACGTAGACTCCACAATATACAAGGCACCAACATTACCACATTTGATATTAGCAGGCTCTCACTCCTGGAAGATGGCGATGGGCTGCAGTTCATGAACAAGTTCCCCGTTCTCAGCCTTGACTGTGCCGNNNNNNNNNNGTACTGGAAAATATAAACTGTGTTGTTGAGGTAGATGAAGAGGTCATTGGTGGAAACAGTCACCACTTTGCCAAAAGAGCTGACAGCCCTGGTAACCAGGAGTCCAATACAGCCAAATCCGTTTACTCTGACCTTCACCAGACT
>92062 NS=111 contig=overlapped:32
ATATGGAGACAAAAAGACCAAGGAGAGCCAAAACAAGATTAAGGAGGTGATATCACCACACAGGACTTCAAGTGTCAGCAACAGCGTTACCTGCTTTCCTTTCCCCACAACCTGAGCAGGGGGGTGCTATTACTGCCCTACTAACCCCTATTTCAAAACTTAAGGCCTTGGAGACTAGTGATTTACACACATATACCAGAAACAAAAGCATGCAGAGGGCCTGAGCCCAGGAATTCTTCCTAACATCCGACT
>92063 NS=124 contig=overlapped:38
AGGTGCCTCCACCTGCTGGTCCACGCACCTGTTGATGCTCTGTCTCCAGGTATGCAAATGAAGTCCAGCAAGTGGCTGTGCCCACAGCAGCACAGCACGTGTTGATGGAGGCTAATTCTATCACACTACGAACTTGACTGCTCCCTCACAGGCTGAACTCGCCAACGCAGGAACCACCTACACCATGTCAATTCTTTGGTGTCTGGAGCACAGAGGGCACGTGCTGAATACAGTGGTCATGCGACT
>92064 NS=117 contig=overlapped:8
TCATGAGAATAGAGTGAAAGTGCACAATTTAGCAGTTTCAGGAGCCAGGTGGCTCTGTGACCTAAAGGCTTCAAGGGCTTGCTTTTCTAAAGGTGTCACAGGCTTTGTAGGACCTTTTGGGGACATTCAAGAAAAATGTGTTGGTAAAAGTTTCTGTGGCATCAGCATTCAGGGCTAGGAGTTGCTCTTTCAATAATGTGAGGTGTGGAAAGTGATAGTATCAGACTCAGGAGGTCATTTCCTTAAGGAAGCAGGGATAAAGGAGAACACCAGACT
>92065 NS=100 contig=separate
TAATGTTACAGCCCACTGCGCAGAAGGGCACCTCCCTCTCTCCAATGTCCTGGCCTGGCTGGCACCTGCTCCCTTCCGCTCTGCAGCTCGCTGCGGCTCTGACACAGCGGCGCAACGCTCAGGACTCAAGTCTGAGCTGCNNNNNNNNNNATGTGGCTCACACAAGCGTCCTTCCACAGCACCTTGCCTGGCTGCTCCTAACCTCTGCTCAAAAACAGCCTGAGATGTTAGCACACCCTTAGCGAGCCACGCCCAACAGCATCTTCCATTACTCTGCGACTAAAGCACACGACT
>92066 NS=31 contig=separate
TCGTGTCCCCTCGCTGAGCAAGGCTGGGGCCGCTGAAGAGTGTGGGGAGCGAAAAGTTTGCTGCTCTGCACACAGAGGAGGATGCCTCCCCCCCATCCTGCTTAGGGAATCCCAAGAAGTTTAGATTCCTCCCAACTAGGNNNNNNNNNNCTAGGGTGGAATTCAGAGCCAATACATAAACTCCATTCCCTTTATAGGTTAAAGTCCAAAGAAATGAAAATTAAAAAAGTATTTTATTAGCAAAACGTTCATCATACAAAGTAATGGGTTTTGTTGTGACATTTTCATACGACT
>92067 NS=32 contig=overlapped:16
TTATGCTATTTAATTTTAAAAGCAGTTCTTCTTGTGAACTATAGGACCTCCAGAAGCTATCGTTAAAAGAAAGGAACCCTGTCCTTGGACTTAGAATCTTAAATTTCTTCTTATTTGTGCATTACCAGAACAATTCTCTGGTAATTTCTTGCACAAAAAGTACGGGTTTCCAACCTATGGATACAGATACCAAATGTAAGGCTTCTGCAACTGAGATGCATGCTCTTTTCTTTTTAAATGAAATTCTTTTAAGTAAGTGCACATGACT
>92068 NS=66 contig=overlapped:78
GTGTGCATGTGTACATGCACATACATAGGGCCAGAAGTCAATGTCTCATTGTCTTCCTCTAATGCTCTCCACCTTATTTTTTGAGAAAGGGTCTCACTGAATTGAGACATCACCAACTGGCTAGACTGGCTGTCCATCCAGCTCTAGACATCCAGCCAGCTTTTTACATAGATACCAGGGATTTAAAATCAGGTCTTCATGTGACT
>92069 NS=129 contig=overlapped:8
TGATGGCCATGAGTCTTTGGGAGCCAAGAAATGGAATGTGATAGTTTGAGTGAAAAGTATCTTCAACAGGCTCAAGTATTCGAACACTTGCTTTCCAGTTTATAATACTTTTTGAAGCATGTTGATAGACCTTTAGGAGATGTGGACTTGTTGGAAGACATAAGTCATTGAGAATGGCTTTGAGACTTTGATGCTAACTCCACTTCTCTCTCTTTCTGTGCGTTGTGTCTGTGGTTAGAGATGTGATACTGCAGCTTTCTTCTCTGGCATCCGACT
>92070 NS=107 contig=overlapped:116
TAGTGAGCTCTCCACCCATTTCAGAACACAGTTCCACCCCACCAGGTAGGACTTAACCTCAGGCAGTCACTTCCCTGCCAAGGCTGTGGAGGCCAGGGCCTATGTCCAGAAGGAGGGGCTGATCACGACTAAATCTCAGCCTGAGAGCCAAGGCCTGATCATATGACT
>92071 NS=81 contig=separate
AGGTGATAGCACTCTCTTCACCCAAATCATGACTGACTTAGAAAGCCAAATTCTTGAACCTGTATATAAAATAAATGCCTACCATTTTTATACTTCGGATTGTTAAAAATTCCGACTGGTTGGTCCCATAATGTTGAAGCNNNNNNNNNNCCTGTATCCGTCAAAACTAAACCTGCCTTTTAGTTTTCCTTTTCCTCTAGGCCACGAGGTCCTTTCCCCAGTTAACTCACTTTTAAAGTGCCAAGGCTGAAATATTAATGTAGTTCAGGAAGAGTGTAGAAGGAACACACGACT
>92072 NS=121 contig=separate
GAGTGAAAATCAGTAATGGTTAAACAGGGCTGAGATCACTCAAGAGTAAGGATCAGTGTCTGTATTTTTTTCCATGTTCTATTACAGAACCAAGATTGTCTCATTTATATTATTGGTTCTCAGCCTTCAGTTATGAATAGNNNNNNNNNNCAGTATGCTGGGTGATAGCCTCATAGTTTCTGATGCAGTAGAAATGAGTGAGTACTGATAATTTTGCTAAACTGATTTTTTTTAGAACTTTCCATATTACTGATTTCGCACTTCAAACATCATTGTTCTCTAAACCATGGGACT
>92073 NS=60 contig=overlapped:81
AGGTGAGGGAGGAGCTTGGGAGGAATCTCTTCCTACAGCCACAAAGCCATCCTTTTTGTCTGGTCTCTTGGCAGTGTAGGAATCACACCCAAGATTTTGCATTAAGAATGAGTTCTGTGTTCTTTTAAAATGAATTTGCAAACAGATGATCTGAGGTTCCCTGTGCTTGTTTGAGAGATGGGAAAACAGGCCCGCACTGGACT
>92074 NS=128 contig=separate
CAGTGTAGATGACAGAAAGGTGAAAACAAGTGCTTCTGTTTTACTATAGTAATGGGCCAGTGAGACTTGGTGGGGAAAGTTAATTGCTGTGCAACCCTGATAGCCTAACTTTCACTCTTGGAATCCATGAAAAGGTGGAAGGAGANNNNNGAAATGACTCCAAAGTTATCCACTGATTCAAGACATGGTATGTGTACTATCATTCTCACTCCTGTCATCCACACAAAAGAACAATTTATAAAAAAAAAAACAAAACAAAAAAACACAAAACAACAAAACGGAAACCACAGGACT
>92075 NS=62 contig=separate
TCATGTTTTTACAGTTGTGCTTTTAGGAGTAGACACATTACTGTCATAGATGACCTCGGAAAATGAATACCTCAGCCCCAGGCTCCTTCATCTTGTTGCTATCATACTCTTTGTTGGCCAAACAGAAACAGAGGACCACANNNNNNNNNNGCAGAAGAGCAGAAGAGTGGCTCAGGAGGGTGGGGGTGAAGAGATACAGCCACTTCTTCACCTAAGCTGGATAAGGTTCAGCCCCAGGGCCCAATGCTGCAACCTCATGTGAACTGACGTCTCACCTCTCAGCAACACGCGACT
>92076 NS=128 contig=overlapped:99
CAATGAGCTATTTAAGACTCAACCATGTGATGAATGTGTCACTTCTCTACCAGCCCTGCTCTCCCACAGCCTTTCTTCATTTTTGCTAAGCCGTCGCCTGTCACGTGGACACACCAATACTTGTTGATGAGTATTTGGCTTGTTTGTGGGCTTATTTTAAATTATGAGACCGTGAACATTGGACT
>92077 NS=111 contig=separate
CTGTGTACACTTAATATGACTTAGATTGGCCTGAAACAATTTAACAATCCTATCTCTCAAGGAACAAATAATACTGTATTTTCACACCTGGATCAAATACAACACTGCACTCATATTCATTTATATTTGTTTGTTTTAAANNNNNNNNNNAATATGATTACAAATATGGTTCTTTCTAGGAAGATAAAATAATCATGTATGTTAAGGTTATCTCTTCGTTGAAGGGCACCTCTGGTCATTTCAGCAATGCTGACACTCACCGTGGAAGCAACTGGACCTCTCAGTCATTCGACT
>92078 NS=129 contig=overlapped:99
GTGTGTAGCTAGAAGCTAGAAACCCTGAGCCTGTGGGAACCCAGACACTTTTCCAGGGATTAGCTGGCTGCACTGAGGTCGGATGTTTTTCCCACTGTGTAGTTTCCTCATGACTGGGAGACCCAGTCTGTGGTGTTTTGGGTCCCACAGTTCAGTCTGGGATGGTGAACACAGCACACAGGACT
>92079 NS=116 contig=overlapped:31
GGGTGCAGGGAGCCGAACCTGACCCGTCTGCAGGAGCAGTGGGTGCTTTGGCCCTGGAACCCTCCAGCCCTGTGGTGAGAGCAGCAGGTGCTCCTAGCCTTGGGAGTCCTCACTCCAGCTTACTGGAAGCCATGTGCAGCTTAATGGTGTTTCCATGAACACATATATCTTGCTCCCAAAGATGCTCATAGAGCTGATAGGTTCCTGTCACGTAGACCTTGTAGCCATCCTGTTCCTCTGCATCCATGGGACT
>92080 NS=103 contig=overlapped:72
TCATGAAGCAGAGCTGCTGTGGTAGCCTACAGGAGACCTTGGTCCATAGCCACAATAAGATAACACAGCCTGTAGCTGGTTCTGTGGTAATGGCAGTGAGGATGCTAATGTCTCCTTGTGGAAGAAGGGGGAAGAGTCACAGCTAACCTTGCAGGAGGGCCCAATAAGCTCTCCCTCCTGTCCCAGCTGTATATAAACGGAGACATGCGACT
>92081 NS=85 contig=overlapped:87
ATGTGTGAAAGTCATTAAATTATGAAGTTTCAATATGCATGAGGTCCTGTTTTTATTAGACTGTGAAACTGGGTGACATTAAATCATCTTTTCCTGTAAAATAAAAGGTGAACTATGAATGAAAATTTGTTGTCATACTACTCTATAACAACACGATTTCATTGTTCAAATGGCTCAGGCTTCTTGCTCATTAGACT
>92082 NS=115 contig=overlapped:103
GCATGGCCTGCCACACTCAGGATTCCAATGCTTTAGGCCCAGGGGAGTGTTAAAGCCTTCCCTGGGCTAGGCTCAGAGGAATGGCAAAGCCTTCCTTGTGTCCAAGTGTGAATAATGACAGTGTGCGCAGAAAATATCCCCCATCATGTTTACAGTGTGAAGACTGTTCCCCCACAGGACT
>92083 NS=116 contig=overlapped:9
GCATGAAAGACATTCCCCAACTGATTAAAGTCCCTCTGCAGGTTTGCTCATTTAGTGAGGCTAACCCTGTTCTGAAATGAAAACCAAACTGCTAATAAGTCTGAGCTCACTTAGAAACAGGCTCCAAAGTGGGATGGAACTTGAGGATTGTTGTGTAAGACAGCCTGGCTTCATGGGCGCACTCATACAACTGCTCTTCTGAGCCCTGAGCGTCTTCCTGGAAAGATTTCTGTCATCAGGAATGTTTAATGTTTGCCAAACAGGCACACGTGACT
>92084 NS=110 contig=separate
TTGTGGAGTGTCTTTTTGAGTCTCAAGACTCCTATCTAGAGCTTGATTCCAAAGCTCATTTAATGAAATCAGATGGATTGGAGAATCACAGTGTTTGGGGCATAAACTTTTTGTTTACATTGAGAACAAAGACAAATTAACNNNNNNNNNNAAAGGACGGCAGGGGACTCTGGATGCCAAGTCTCAGCACTACCCTCTCTATACACACGAGTCTAAAGCTGTGGAAACTGAGTGTATCCTTTCATAAGTGGTTCAAAGTTCATTTATACCCTGGGATTTTCCCCTTCACATGACT
>92085 NS=128 contig=separate
GAATGCATGGGCGTACTTACCATAAAATGGGGGGGCCTTCCTGAAGCAGCTCTAACAGTATTTCACAAGCACAGTTTATAGCATATCTACGTCAAGACCACCCAGGAGATCTGGAGAGCATGACTGTTCCCAGACTATGGCTAACNNNNNNTCTAAGGACAGGGACGAAGAATCTGCATTTTAACAAGATCATGAAGTGATTCTGACACATCTCAGATGTGAGAGGCACATATGAAAGTAGCCAACAACAGATGTGAGATACTTTTCCAATTAAATCAAAGTCACACACTGGACT
>92086 NS=105 contig=separate
GTGTGCCTGGGAAAGGGACAGTTTTCTCCCTGGAGAATTCTGGCTTTTACTTTCAATAGTCCTTGTTATAGTGAATCTCTGGACTTGGCTAAAGTGTGTATTTCTTGCTATTTATGAAGAAAGAAATGTATAATCAAGTCNNNNNNNNNNTTTTTGTTTGTTTGTTTGTTTGTTGAGACAGGGTTTCTCTGTAGCCTTGGCTGTCCTGGACTCACTTTGTAGACTAGGCTGGCCTCAAACTCACAGCGATCCACCTGGCCCTGCCTTCCCTAGAATTGGAGGAATCATAGGACT
>92087 NS=131 contig=overlapped:23
GGGTGGGGGGCGTGGAGGTAGTCCCAGGAATGCCAAGGGTCCAAAGTCTCCTGAAGCTTCAGGGTGTTAGGAATGTTATTCCCTGGAGCCTTGGCTACAGCCTCCCAGTTTGATAGGCTGTTGAATTAGTGAGAAACATCTACCGAATCTTTTCCAGCCCTATACAACTTGATTGGTGCCCAGGCCTGTACAAACAACACAGGTGGACTAGGGGTAGTCCTAGGACCAAGTATAGCCCCCACCTTTCTGTAAGCATGGGACT
>92088 NS=82 contig=overlapped:68
TCATGACATGAAAAAAGTCCTGACTAATTTCAAATGCTGTACTCCACAGTAAGTCAAATGAGAACATCACTGACTTCCTTTTTCAATAATAGAAGTAATTCCTGTGTGAGCATCCCCCACACTGAGGAAATGTGCATGAACCAGGAGAATCTAAGTTTTCTTTCATATTGTCCCTGGTATGCAGAACAGGTTCTGTTTCTCCATTTACATCTGACT
>92089 NS=102 contig=separate
TCATGCCACTATTGAGACAGTGGAAACATCTTCCCTGGCAGGTCAGTATTGAAATATGAAGGGTCCAGAATTTGATAAGACCATGGATGTCTTTTCTTCCCCCAGTAGCCTACATAGAACCTTCTGAAACTATGATGCTTNNNNNNNNNNTTATGATTGGTATGAAGTTGATTTCTCTGTGCCCTAAAATGGAATCACATGGCTTCTTCAACAATAGAGCCTTAGCATACATTTAAGATGGCCTGTGTTATCCCTGACGAATAACTCCTAATAAGGGATCCCATGCACTGGACT
>92090 NS=85 contig=separate
ATATGTCATAATGAGGCTAATTTGTGGTCCACGTGTTCTGTGCCTCTAAGGTTCTCTCAATCCTCCTGTACAAAATATTTACATGGTATGAATTACATATAATTTTCCCTCAAGGTTTTGCTATTTTTGTTACTTTTAACNNNNNNNNNNCACACACCCAAATTTATTTTATAAACTAACCACTTGGGGGAAGTATTGATCTCTTTAGCGTCTATGTTTTTACAAAGTAGTCATATTTTACCCTTCAGTAAATCTTTGCAAGCCATTTTTATTCCAAAAATCACACACATGACT
>92091 NS=72 contig=overlapped:113
CCATGTGGAAAAGGGCTTTTACAGTGAGGACTGCCCTTCAGCTGGCCTGGCCTGGTCCAGGCTGCATGTGTCTTCATTTTGAATATGGGGATGAGGCAGGTACTCATGTCAGCCCCACATTTTCTTCAACCATTGTTGCTGTGGCTCTACCCAGGAGCAGCTCATGCGACT
>92092 NS=118 contig=separate
TGGTGCTATTTTTTCCAGAAAGCATCCTATGTTGTAGGGAGTAGACAGATACACATGTAATGGGAATTGGGGAGAAATATCACTATCAGTCTAAAGCAAGAGCTTGTACCTTTGTTCTGTCACCAGTGAAAAGGCTGAATNNNNNNNNNNATAGCAACTCAAGATTCCAATAATATGGTGGGATGGCAGTGTTGCAAGGCACTCAAGGTACTTAGGTGCCAAATGCATGGTCTCAGAAGAGCTATCACCAGACAGAAGTGCTTTATCAGTCAGTTTACCTACCTACATACGACT
>92093 NS=104 contig=overlapped:90
AGATGGTTAGAAACCTTGGGTTGGGTCTAGTTTCTAGCTTCCTTTTTCAGTTAGTGGAACCAACTGAAGTCTTTACAGGTTTAGTTCTGAAATGTTTATCTCATGGTTTCCCTTTGAAAACACGGTTACAGAGTCATGCAGTTCAATCATACAAATTAAAACACAATGTTGTCCTTGAAGTGAGCCATTGGACT
>92094 NS=108 contig=separate
GTATGCTGTCCATGCATTTTTGTCACTTAGCTTGTTAGTGACTGAGTTGGAGTCACTGTATTTGTTCTCGTCCTGGGTCTTCTGCCAGGAGTGTAGCTTCTTATACAGACCGGATGAGAAGATTCGGTGGGTAAAAGCAANNNNNNNNNNCAAGTTGCCATGCAACCCAGGCCACCTGAATTTGAGCCTTCAAACACTCTTATTGTTGACTTGGCACAGCCTACAGTCATCTAGGAGGAGGGAACCTCAGTTGAGAAAATTTTTCGGAGCAGACTGGCCTATGACCATGTGACT
>92095 NS=16 contig=overlapped:58
ATGTGGCCCTGAGTTTCATCTCCAACCAAGAAGAGCTGACAAAGACATCAAAGACTTGGGTTATGGCTGCAGGCATACTGCTAAAATGTACTCACTACTCTAAGTCTTTTCAGGAAAAGAATGATGTTTTCCTCTTTCTATCTTCTAATTCTCCTCTGTCTTGGGACATCTTTGGAGAATGAATGTGGGAATGTTACATATATGTTAAATATATGACACACGACT
>92096 NS=114 contig=separate
GAATGACTTTAAGGGTCCAGTGGGCTGATGGTGAAGCCCTGTGATGGACTCCCTGGCATGTGTGAGGGCCTGCACGTGATCCCCAGCTCTGCGATAAATAAATGACAACAAGCAGTCTGTGTTGCTAGGTCTCATTTAATNNNNNNNNNNCTCATTTAATAAAAGTCGCATTAAAAGTGAAGGACAAAGACTAGAGGTCTTCCTCTTTTGTTGACACATCATTTGAAGGTTGGATGGGACAGGGCCCTGTGTCAGAGCGCTGGCTGGAGGGGAAGAATTTGAAGGCATCGGACT
>92097 NS=122 contig=separate
CCATGGCTTAGAAGTGGGGTTTCTGCAAAGTAAACACATGGATTTTAATGGGGTTGAGTGAGAAAAATCAAAACTAATGCTCTCCTCTCATGTCAAAGGAAAGTAAACAAGTGTAGAGTGCTAAATTACAGGGAAGACAGNNNNNNNNNNAAAAAAAAATGTTCAACTAGAGGAAGCATGTGCCGGGCAGGAGAGGGCATATGTGAACACTGAATGAAGCCAATGAAAAGCATGAGGTGAGTAAACACTGCATACAATTATCAATCCCTTAATAGTATTTGCAGTCATGTGACT
>92098 NS=102 contig=separate
CTATGAAGAGACAGCATGACCAAGGAAAACCTTTAATCGGAGCCGGCTTGCAGTTGAGAGGTTTAGTCCGTTATGGTCATGGTGGGAAGCATGGCAGCATGCCAGCAGACATGGTGCTCGAGAAGGAGCCAGTCTATGTCNNNNNNNNNNGGGAGACTGGAATTGCACACTTTGAGCTTAAGAGACCTCAAAGCTTACCCCCACCATGACACAGTTCCTCCAACAAAGGCTACACCTACTTCAACAAGGCCGCATCTCCTAACAGTGCCACTCCCCATGGCTAAGCATTCGACT
>92099 NS=115 contig=overlapped:28
TCATGGCAGGGGGGAGTGGGGGCGGCGTCTTGACCAGCACAGGCAGGATCCATGGCAGTACACAGGGGCCTGCACATTCGTAAGTGGGCTGGTGCTGGGAGTGTGACTCGGTTTACAGTTTATAGCTGACAGGGGCAGCCCTGCCATAGGTTGGCTCTTCAGTGTGTCTGGGGGAGTGTGGACTGATACATATTTTGGAGTCTAATAGTTGAGGACAGTCATCTACCTGTGATTATATACAATGTCACATTTGACT
>92100 NS=104 contig=overlapped:113
AGGTGAGTTGCATCAATACTGGGCGTTCTCTCTCACGGCAGCTTTGACGCTACATAGAGAAGCTAAAACCTTCCATGAGTCGAATCTAAGCCCCCGGGAGCCCCAGGGTACCAGCCAGGCATGTCTGACATAGTAGCACTTGTTTCAACTCGTCGCGTCTTTCACTGGACT
>92101 NS=67 contig=overlapped:113
AGGTGACTGGAACATCACTTCTGTATGAAGTCTCACTATAAAATCAGAAAACACACACAAGAAAGAGTCCATGCACTGCTTTGAGGAGGTAAGAAGTGGGGAGTTTGTGTGGCGGAAAGAACAGGATAACCTCCAGAAAGCAGAAGGCCTCTAATTGACATCCATGTGACT
>92102 NS=117 contig=overlapped:101
GGATGAAGCTATCACAAGAAGCGTTCAATAGCTCTCATGACTGAAGGCAGCTGACGAAATTCCCAGAATGCTCATGCTCTAACTTCACCCTCCACTCTCCCTCTGAGCATCTTGACACAGACAGAGCTCTCCTCCGGCTCTTCATGCTCAGTCACATTGTACTTAGAACACACACACACGACT
>92103 NS=136 contig=separate
CCATGAATATAAGGCCAAGTAAGTCTTTTATGTAAGGTGGCAACTGAGAGCAGGCTTTTTGCACAAAGAACTCTCAGCCCTTAACTAAGAGTTATAGAGCAAAAGCATCATTTGCCTGTAAGGAAGGAGGAACCCTTTGTTCNNNNNNNNNNCCTTTGTTCTGTCAAGCAAGAGGTGGTTTTGAAGAGGACGAGATACAGGGGTCAGGTTTATGGGGAGGCCATGGATGAACAGTTAATGACCTAAAAGCTTCAGGCAAGGTGAGAAACTCCAGACAGGAAATTTGACACATGACT
>92104 NS=131 contig=overlapped:95
GTATGTATGCATAGGAAAGAGGACAGTATGTGGAGGGCGTTTTGCTATCTGCAGTTGTGGGTGACCACTTGGAACACTCTGGCCCCCTTTTGTAGGTTCCTGAAGAGTGTTTGGTGAGCTGCAGTGAGCCTATGTCCCACTGATTCACAACCATTAACTGGAGCAAACTTACTCTCAACTCACTGGACT
>92105 NS=16 contig=overlapped:55
ACATGGTTGCTATCTTGATAGAGCATCTGAGAGTATCTTCTTTCCTGATTTGTGTTGTGTCACACTTTCTGGATGTCTGGATTATATCCCTGAGAATATTACTTTCATTAAAAGCCTGACTCATTCTCAGCTTTTGGCAAAGAGCACAGCTCACTGTCTCTTTGAAACTGGGAGTAAAAGTAAATCTTTTCTCCTTTTAGCTGATTTTCCTAACTCATTCATCAGACT
>92106 NS=125 contig=overlapped:89
GGGTGCTGGGAACCAAATGTAGTTCCTCTGCAAGAGCAGTAAGTGCTCCTTAACCACCGAGCCATCTTGTCAGCCCCTAACATTTTTGTTTCTTGAGACAAAAATCTCATGGCCTCAAATTGGCTTTTGTAGCTGGAAATGACCTTGACCTTCTAACCCTCTTGCTTCAATGTCCTGAGTTCAGCTCACAGGACT
>92107 NS=129 contig=overlapped:35
CTATGCAGCCACACTCTAGAACCTTCCGGTCAACTCATTGTACTTCCTGGAGTGTTCTACCCAGGGTACTGCTGGTCTCGGGATGTGGAGAATGTCCTTTAGGGTAGGACCTAGCTACTTCCCCTACTAGACACAGCAGCATATGCCCAGCACATCTGCTTGAAGTGCCTAGACCTAGCAGTTTTCATTTTCTTCACAGCACACACACCCTCTGGTGCTTTCCATCATTTGTTTATCTTGCATATGACT
>92108 NS=76 contig=overlapped:27
TGGTGCTCAACCCTCTTTCCTGCCACAGGGCCAGGGCTGTGTGTGATGGCCAAAGGATTTTAACATTTTATATATGTATACAGACACAACCCTTGTCTAAAATATGCCAATGGGGGGCATACACCAAAGAGACTCTTGTTTCTCAAAAGGCGGCCTACTGGCCTTTTGTATTTGCACCACCTGGAATATTAGGAACAGAGGGGCTGGCCCCCATGCCAGAACTGCTGAGCCACCTGATTTTAACAACACATCTGACT
>92109 NS=82 contig=overlapped:64
CAGTGTCACAGCCCTGAGAAGGCCCTGGACTGAGTCTCTTCTCCTTCCTCATCAGATCCTTGAGGTCCCTGATGGGCACCGTGCCCCAGCTCCTCCACAGAGTAGCAGCTGTGACCATCCCCTCCTCCTCCTGGAGTCAGGCAACCTGACCAGCTCTCCCTCCATTCCGCTGGCATCCCCCCAGCCTCCTGGCCAGGCCAGCCGTGAGGAGCACCGGACT
>92110 NS=130 contig=overlapped:101
GTGTGTGTTTGAATGTAGATGAATGCATACATGACACACATGAGGAGATCAGAGGATAGCCTCAGTTACCAGTCTTTCCTTTCCATCATGTTGAATACAGGATCTCTTGTTCACTGCATTGTATGTCAGGCTAAATGGTACATGAGCTTTCAGGGTCTCTGCCTCCCACCTTGCCACAGGACT
>92111 NS=120 contig=overlapped:25
GTGTGGCAGTCAGAGAACAGCAGGTGGGAATTGTTTGTTTCTCTCTTTCTACCATATGGATTCCTGGAGTCTAACTGGGATGTCAGGCTTGGCTGCAGATGCCTCTCCCCCTGAGCTGTCTCACCTGCTCTGAGCCATGACCAGAGAGAGAGCTCTGAATACGTTTCAAGTCATCCATATCTCCAGTCGTACACATGCACGCTCCTCACACAGCCACCAGAGAGTCTGAAAGCTTGGCTGTAGTAACGAACACACGACT
>92112 NS=109 contig=overlapped:20
TTATGCAGTCAGAATTTTCCTGCTGCCACAGAGCTGGGACTAGAAGATGAGCATCACATTCCTTGTAGCTCGGACTAAGTCTGGGATTTTGGTCAGGGGTTGCCAGAGGTCTGTGGACATCTCCTAAAAGGCAAGAGAAGGCTGCACTCTTGGCATGCCTGGTACTATGTCTCCTTAGGGGCATGGCTACTCTTGACATGGGGTTTTAGGGTGTTGTATTAACCTTTATTGTTTAGATATGAACAAACATATCCTCACTCGACT
>92113 NS=89 contig=separate
TTATGTGCTGAGAGAGGGAGAGGCAGAGAAGAAAAACCAGCCCGAACCTCCTGGCCCTTGATACTATTCTGATTCCAGGAAAGTAGAAGATGGCAGGTTTTCTTTGAGTTTCACAAATGGTTTTGTTAACAAAAGTAACTNNNNNNNNNNTATAATTCTTTGGTAGTGCATCTAGACTCTTTTTCTTGACTTTTTAAATCTATTCTTGGCAAGGCAAGATGGGGAAATAAAACACTGAATTTTCCCTCTGAAATCTCCATATACTTTGAGATTGAATGTGGTCTGCACACGACT
>92114 NS=48 contig=separate
ACATGATCCCACTAATTACCCAAGAAAGGCAGTAAAAATTAATAAGGAACTACAGTGTAATTATTCCATAATGGCAGGGAGTTCCAAAGTGCCCTCTTGAGTAATAAAATTAACACTGAAACTAGTTCAGTCAAAGAACCNNNNNNNNNNGGCTTACTTAGGCACATGCTCCTTGGCAGCTATAAAGCAACACAAATGTAACTTTTAGACTCTCCCCAGGACAATGCAGGCAGGGTCTCTGGTGTTTCAGGGGAGCTACGGATGACAGGAGAGCCATCATGCCAACACACGACT
>92115 NS=126 contig=overlapped:108
GTGTGAACAATTTCCTCAGGAAACCCCTTGTTCCAGGAACTCCCAATGATGGTCAAACCCACACAGTTAGGGACCTGTGGAGGCCTCCCTGCCCAAGAGACCCTTCCCATAGGATTGCACTGTAAAATGGAATCACTTTCTACTCAGATTGTTTGACTATTGCAGTACACAGGACT
>92116 NS=127 contig=separate
GGATGTATGTCTTTGTTCTGTGAAAGCCTGGTGTACACAGAACTGAGAAGAGAGCAAGAGAGCTTTGTGTACCTGGAGCTGCGGTTACAGATGGTTGTGAGGGGCCGAATCCTGCGGAAGAGAAGCTGGTGCTCCTAGCCGCAGAGCCACCCAACCTCTCTGACATTTTAATTATGTGAAGATGGTCAAGATCCTAGACTCTTCCTAATACTACAAATTACTTCTTCAGACTGTAAGCCAGCCATCCACTCTCTTTGTTCTAAACATGTTGGTCAAGAATGGTCTCACAGGACT
>92117 NS=132 contig=overlapped:23
GCGTGGGTACACTTGTTTCGGTGCATGTGTGGGGGGTGTATGTGTAGCTCCCAGAGGTTCATGTTGGGTATCTTCCTCAGTTGTTCCTCACCTTGTATATTGAGGTGAGGGCTCTCACTGAACCTGGAGCCATTTTATTAGTCTGGCTAGCCAGCTTGCTCCAGGGATTCCCTGTCTCTGCCTCCTGTTCATAGGCAGGCCACCAAGCCCACTTGGCTTTTCATGGGCTCTGGGGATCTGAACTCTGGTCTTCACACTGGACT
>92118 NS=120 contig=overlapped:30
GGGTGCTGTGGGGACTTCCTCTGTACTGCTTGCCCTGTAATGACTTCTGCAGGGCATGCTAGAGTTAGCTTGGTTCTGGGTAGGTGAGCAGAGCTTCAGTAGTAAAGAGTGACCAGCCTGGTCCAGCTCAGGTGGGCCCACCCAGCATCTTCCTTGGACATCGAGTGTGGCTCAGAGTGGTGGCACCATCTATGACGCCTTTGTCCTTTACCTCATAGGACAATTAGAGGTAAAGAGAGAAGATTCATTCGACT
>92119 NS=91 contig=overlapped:124
ACATGTCCTCATACACACAGAGGCATGTGTGCATGCTTCCACGTGAAAGAATACACGCAAAGCAGCACTGCCTACAGATTCATAGACATATACACCCACGTAAACATGCACCCGCTCACGAGGCACATGTGCGCAAACAGACATGCGTCTTCACATGACT
>92120 NS=111 contig=overlapped:44
CAATGCAAGTCTAATCCTGACCCCTTCTTGGTCACTGGGTGGCCTGTAGGGTGGTCCCTACCTTCTCTGTACCTCGGCAGCCTTTCTCTTCCCTTTGGGAACCCTCAGGACATCCCGATTAGCCTGTAGAAGAGACTTGAGCACACGCCTTTGTCTACAAAGGCACTGGGAGAGGCCCCGACAGGCAGGAAGCCTTGTGCATCCAGGCATGAAATGAGCCCATGTAGATCTCATGTGACT
>92121 NS=103 contig=overlapped:29
ATATGCCACAGTATGCATTTGGAGGTCAGTGGACACTTGCAGGAGTTGGATTCCTCCTCCCACCATATAAGTCCCAGGGATGGAACTCAAGTTGCCAGGCTTGGTGGCCAGTGTCTCTGCTCTCTGAGCCACCTCACAAACCCAGCAAATTCATTCTTAACGAAACTTAAATGAAGCCAAAACATTCTTGACTCTCATCTATTGAGTACATCTATGCGGAATAGCAGCTGTGTGCCAGATAAATGACATATGACT
>92122 NS=112 contig=overlapped:85
GCATGAACAGCCGGGCTGTGGGGCGTGTGAGGAGCTCTCCAGACTCGCTGGCTGGCTGCTTCTCAAAAAGGAGAGAGAATCAAGGGCGACCGCTGTGCTCTGGCCCAGCAGCTGGGTAGACAGGTCTGGATTCAGATGATGGGAGACAAAAAGGAGCTGGTCTGTGAGGGAACATCACTCCTGAGTGTCCCACCGGACT
>92123 NS=111 contig=overlapped:15
GCATGTGCCACCGATCCTGGCTGTCCAGTGGGTTCTCAAGCCCACCAGGTACTGGGGACAGATGGGATAGAGGAAACAGTGGTGGAGGACTCCCAGAGACAGGGGCTCTACACAAGGTCCAGGGCTCTTTTCAGCTGTGATGGCTTAGGCACAGTTTGTTACGCTCTGGCTGTGATCTTCAGGGAAGGCAGAGGCGGCTTGCTCTGGAGAAGTCTGAGGCACGGAGGAAGCCTGAACCTAGAAACTGCAGGATGGCTCTCCACTGGACT
>92124 NS=68 contig=overlapped:105
ATATGAAAGAGCATTGCAGTTTACAAAGATCTCACCATCACGGCGCTCTGTGGGGAACAAGCGGTGCCACTGTTTCAGGACTGTGCTAAATCCCATGACAAGCTCAAAGGACAGACACATTCTTGCCTTTCCCCGGGACGTGTTGATTTTTAAGTTATCTCAGCCGCTCACATTTGACT
>92125 NS=93 contig=overlapped:15
ACATGCATAAAATATATTCATGGTATGTGTAGCAAAATTTCTTTTTTATGTGAAAATCGTTCTTAGCTGTCAAACTTTTAGACTTTGTAGACTCAGAGATACATAAAGTAAGGGTAACTGGTCTTTGTTGAAATGCTCAGTTCTATGGCTGAGTTCTTGGGGTTTTTTGTATTTTTTTTTAACCATGTAGGAGTTGTGTGTGTGTCATGCAGCGCATGTAATTATGTCCGTGTCTGTACATATATTGTCTTATGTGTGCATCATGCGACT
>92126 NS=128 contig=overlapped:32
TAATGCAGAGGGAAGAAGGGAAGACCATTTAAGAGAGACTGAAGGAGCCAAGTCAATGCCTATGCATTCGTAAGGGCAAAGCCATTGTAAGCTAAAGGCCCCGTTAAAGTCCCACATCACGCGCTGGCAAGATGGCCCAGCAGGTAAGGGCGCTTGCCACCAAGCCTGACAACCTTAGGTTGATTTCCAGAACCCACATGATAGAACAGGAGAATCAACTCTTGCCAGTTGTCCTCTGAGCTCCACACGACT
>92127 NS=53 contig=overlapped:67
CTGTGAAAAACACACGAGGAAATCCTTGCTTTCTTGGTACTTGTGATATATACGGTCATTGCAGAGGATATGCCAGTGACTATGAGCTTTAGGTAGACTTTGGTAAAAGTACAAATGATAGCCATTTTAATTTTAACAATCATGAAATAATTCCTGGGAGAAATGACTGAAAGCAAAGATTTGAGAATGAAATGGACCCATAAAAATTCACACGACT
>92128 NS=98 contig=separate
TGGTGTTATCTACCCTTCCAGTGCTTGACATCTGCACTGTGTGCCATGACAGATGAGGTATCTACCTGAAGTACTAACAGGCAGGCCCTTCCCTGCCTTCCCAACTGTGAGCATGATGAGCAGGGGAGAAGCCAGGTTCACATAATAGCTAGCTGTCCACTATATGCTAACTCCTTGAAAACTTATGCAGCACGAGCTGTGCACCACAAATGCACACAAAGTTCTTGCGCTACACATGGAAACACCTATGAAGTGCGGGGTATGCTGGCTGCCTTTGCACAGTGACATTTGACT
>92129 NS=102 contig=separate
ATATGTAGGATCATTTGGCTTTATAGAAGTGGAAGAATAGATGATTAACAAGCAGGGTTGAGGTTTTTGAATGGAACCATGAGATTGACAAGGAGTTGGTGAAAGGATTCAAAATTTCAGTTAGAAGGAATGAATTTACTNNNNNNNNNNAACTGGTGAATGTAGCATAACAACTAAAACGTAGTTTTAATGTTTTATTATTCATCAACTATGTATTATTGCAAGGATTTAGTCACTATTCATTGTTATTATTGTGTATGCATATGAGTATTACATAGGTATACACACCAGACT
>92130 NS=102 contig=overlapped:7
TGGTGGGTATTAAAGCAGATGCTGAGCGTAATTTGGGCAGGGTGCAGGAAATCTTATGTAAGAAGTGGGAGATAGAAAAACCTGAAGGGGATGGGAACTCCACAAGGAGACCAACAGAGTCAGAATATATATATTCTGGGCTAAGGGTACCTGCAGTGACTGGTGAATCAATCAAGGACCATGCATGAAGACCTACACCCATGCTCAGATGTAGCCCATTGGCAGCTCAGTCTCCAGGAGGGCTCCCTAGTAAGAGGAGTAAGGGCAGTCACTGGACT
>92131 NS=118 contig=overlapped:65
GTGTGGCCACAATCCCAACCAACAAGTCCTTCAATTGTATTTAGAGGCAAAGTCACTGTATTGTGTGGGTTGAGCATAGTGACTACATACAGGGGCCACTGGCTGTTCACAAAGACCACTGGCTGTTCACAGGGACCTCTGTCCGTTCACAGGGGCCACTGTCCGTTCACAGGGGCCACTGTCCATTCACAGGGACCACTGGCTGTTCACATTGGACT
>92132 NS=130 contig=overlapped:24
GAGTGTCCTTGATGCAGATCTTTGTCTCAGAGTCTCGTTGGGATGAATTAAGCCTGTAACGAATGGAAAGGATGAAGGAAGCTGTATTGGAAAATATAGCTAGAAGCCTAGGCAAGTGGGGCTTGGGCAGGCTTTGAGTTTGGCTTCATTCTAAGGCTCAGACACAAATGCAGGCTCCTAGAAAGGGATGGCTTGACTGACCTTAGTTTTCAAAGGGAAGCTCTAAACCCAGACTATCAGAATCTAGAAGGCATTCGACT
>92133 NS=86 contig=overlapped:119
TGATGTCACAATACGATTGTGATGTCATAATTCACTTCTGATGTCACAGTAGTAGGGGGTTAATGTCACAGTTCAATTGTAATGTCATACTTCTCCAGGGATGTCACAATGAAACCAGTGTGATGTCACAATGAGATAGTGATGTCCTCCTAGAACCATTGGACT
>92134 NS=124 contig=overlapped:14
TTGTGCAAAAATCAGGACCAGCATATATCTCATTTTTCTTAATAAGTGCAGCACACCTTTTTAAATTGTGTTCACCTAAGCTCCAGAGTGAGTTAGGGATGTAGGTTTACTGGGGATGAGGAATGAAGAGGTTGGTAAAACCTCATGGCACACAAAAACAATAGGGACAGCATTCAGGGCTACCAGCCGCACTTCATCTCTGCTTCAGTTTCACTTAGACATCTTCAACGGTACTAGCAATTGTCTCTGGCAGCTTTCAAATCACCAGACT
>92135 NS=119 contig=separate
GCATGCACATATACAACGCACACCGAAACAATATTAAAATTAAAAAGAGGAGAAAACACAAGACAACAAAGATCAACACAAGAGGTTCAAATTCTCCTCCACAAACCAACCAACAAACATTTCCAGAAAGCAAAAGGAGTNNNNNNNNNNGAGTAAAATGGAAGATAAAAAGGAAACAGCTCAAGGTCCTTTCCCAGATCTGAGGCCTGCGTTCTCAGAGAAAAAAGATCCACTGAGTGACGAGGAGTATGGGAGGTGAAAGGTGGCACGGTGCCCGCTAGGGCACATCAGACT
>92136 NS=111 contig=separate
TGATGAGGATGAAGATGATGAAGACCTCCCTGGTTCAGAGAAGCCACCAAACAGGGAAGAAGGGAGCTGTGGTCTAACAGGAAGACAGTAGCATTTGCTAATGGGGCACTGAGGACCAGCTAGACTCACAAGTATTCCATAAAGCAGTCCCAGGAACCCCAGCAACCTCATGGAAGCAGGCCCTGCACCTATCTCTATATGCAAAGGAGCAGACATGCCACACACAGTTGGCAAGTAGTAGATCAGGCTACCACTGAGCAGCCTGCCCCGAGACTGTGTAGTCTCCATGCGACT
>92137 NS=122 contig=overlapped:28
AAGTGTCCCAAGCAATCTAGACTTCCCGCCAGGGACTCAGGAATTCAAACCCAAGGCCACACTGTTCCAGAACAGGGTTTAGTCACCACTGAAGCAGAACCCAAAACAGAGAAGTCAAGAAGGAAACTCAGAAGTACTGGGGACCCAGGGCTCTGTCAGCCTGCAGGAAAGAGAACACAGTCTAACCAGAGTATGATGAAGATGGCTTCTTTGAAAGTAGGTCTGGAATGCAGCGAAGCTGAGCTTCATGGGACT
>92138 NS=104 contig=overlapped:116
CAGTGCTCCTACAGAGAGTCCTCAAAACCTTGGAGGTGGCTTAGCCTATCTACAGTGGCTAACAGCAAAGAGTCTTTAGCTTAACCAAGATGAAAGGTGAGCGCTGATACCTAAGGTTGTCCACATGCACAGAATAGTTTGCATACACGCACACATAGGCATATGACT
>92139 NS=31 contig=overlapped:50
ACATGAACTTTGCATACTTCTCACCATCACCTGTCTTCTTAACTCACTAAGCAAGTTGCTGATACCAGTTGCTTTCACCTGTGCTGTCAATCAATATGCCCAACCCACAGGGCCACTCACTCCATAAACACATATTAGATGAACGAGTGAATGAACGAGGTCTCCAGCCACCGCCACATGAAGATTTGGATTGAGAAGTATGCATTTTAGCTGGGTGTGGTAGTGCACACGACT
>92140 NS=19 contig=overlapped:84
AAATGTCACTTGGAAAGGGAGATAGAATAGACAGAGGTAATGGCTGAAGAGAAGAAACAAGGTAGGAGAGGGTTAACAAGGTAAGAGAGGGAAACAAGGCAAGAGAGTTAAGAGGGTGGAGATCAGACCTGAAGAGAGCAAGGACTAGAGGACAGAAGACCTGTAGAGAAAAGAGAAACTGAGGGTAGGACCATCTGACT
>92141 NS=119 contig=overlapped:15
AGGTGGTGGCCTAACTTTGAAGGCTGCTCAGGCTTCGAGAGGAAGAGCCTGGGAGGTAGAGTTGTGTGATTGGTCTGGGCCTTTGAATACTGTGTGTAGCTCTGCTTTCAGCCTGCTAGGTCTGCTTCCTGTTCAGTGGCCCATGGACAGTTACTCTGGGTCACATCCTTTCCCCCGACTGGGCCACACTGCTTTCTGGCCTCCCCAGCATGAGAGACCAAAAGCCCTCTGGACTCGGGAAGCCAAAGACACCTTTTCTTCATTAGACT
>92142 NS=123 contig=overlapped:14
TAGTGGCCATCTCAGAGATAACACCTTCATTTCTCATTGTCACAGACTAAACGCGGAGGGAAATAGAATGCTAGAGAAAAGTCCCTATCTTCCAAGCCTAACAGTTCCACAAATGTCTCAGTAATCCTGCTAAGTCCTAACCGCAGGAATAGGACATGAGCTGAATGTTCTAGAAGCATCTGATGGAGTCCACGAAAGAAGAGTCACAGTGACAGGGATACTTAGCAGTTTACAATCAACAAAGCTTCCAAAATTCTGCTTCATGTGACT
>92143 NS=103 contig=overlapped:27
CAGTGAGGACGGCGCAGAGCAGCTCGAGATTTCGCCACAGGACCCAGAAGCTCCATGCTTTAAAACTTATCAACTGTTATTTCTGGAAATTTCCCTTTTAATATTTTCAGCCTGAGATGGGCTGTGAATAACTGAACCGCAAAGAGCAAACCTGAAGGTGAGTGAGGGCTCCTATCAGCCCATCAAAAACATCTTCTGAGGGCAGTGGGAAGGGGGTTGAGTGCGAACAAAGCATAATGGCACATGTGCATAAGACT
>92144 NS=78 contig=separate
GTGTGTGTTTTTAAGGTTGACCGTTCTGCACTGGATGACCAGCTGGAGGCTTATTCATGGGGATATTAATTTCCTGTCTCCCAAAAGTCATCTGTTTTCTGTAATTCCTATTCTAAGGGGTAGGACCCTATGAAAATTTTTANNNNNNNNNNCTGTCTGTTGATATTGTCATTGCTTCAGTCTTAAAATAAGTCAAACCACTTAGGCTCTCCATAAGACCATAGATCAATGTTTTTAGTTTTAAAATTCTTGTTTATACTTATTTTACTTTGTGTATATGAGTGTTTCATCTGACT
>92145 NS=128 contig=overlapped:32
ATATGAGGGTGAAATGCAAACCCAGGGTCAGGTTAGCACTTATTAAATACAACCCAGGCACAGGCCTGGCCGCGCTGTGGGGAATCAAAAGCTGCTGGATGCTGAGACACACCTGGCTGGAGGAGTGTGCGGTGACCCTACAAAGCAGACACTTGTCCCTTAACACAGCCTTTCAGCTAAGCGGAGGAAGCGCAGTGGGGTCTCAACGTGCAACAATGTTCAGTGCTTATGATGCGCAGGCATCATTCGACT
>92146 NS=43 contig=overlapped:89
GGATGCCATCTGGTCCTCAGCTGAGCTTCTTAAACACTGTTCAGAGAGAAAGTCTGGGAGGCTTTGCTGAGGAGAGGTAGAGTAAGGCCCAGGCAGTTTACTGTTCTCTAACCTCCAGAATCTGGGTACACTTAAAGCGAGATACTCAGTCTAAGGAAGGCAAGACATACAAGAGAATACCCCAGACATTGGACT
>92147 NS=78 contig=overlapped:107
TTGTGTGGCAGTGGCTTTACTGACTGAGCCATTTTCACAGCTCCAGAAAGCTATTATACTGTATTGTATCATGTATTTGAGAGATGGTCTCACTATGTATCCCAGGCTGGCCTGGAACTGACAGATGCACCAGCCTCTTCCTCCCAAATGCTGAGATTAAAGAGACTACACCAGACT
>92148 NS=112 contig=overlapped:45
CAGTGCCTCTGAGTTCAGAATCAACTGGGATCCAGCTGGAAGCAGAGAGTAAGGGGCTGGCAGATGAGGCCCACAGACGGCAGGTCCTGTGGTGTAGGGCAAGGTGAAGAGTGGCGGAGGGTGGCTGTAGGTCAGCTGGCAAACGGCAAAAATGTTCAGCTCTTGCTAGCCAATGCTATGAGCCGAACTGCCTCTCCTCATATTCTACATTGAAGCTCTAACCTTAAGTGCATGGGACT
>92149 NS=78 contig=separate
AAATGATGAAAGAATGCATGTAGCTCTCTCTCTCTCTCTTTAATCAGAGGCTAGTGCTTTGCAACTAATATATTTTCATATTGGCCATAGTTCAGTGATTAACCAAGGGATGGTTGAGTTTTGTATTTTGGAAAGACTACNNNNNNNNNNCAAGTCTCCATTACAACTTTCCTTACCTGACCAATTAATTACTTTTGGAATGGGCACTTACCTGCTGTTTTCATTAAAGCCTGCCTTCGTTCTATGTCTCTATTCATTCTATTGGGCTACCAGTTTGTCTTTTCACATAAGACT
>92150 NS=125 contig=separate
GTGTGTCCCTGGGGTCTGCTGCACAAGAACTCTATCAGATACTTTTCTGACTGCCATGGCAGCTCCACACCCAAGATTATTTATGGGATAATGAGTTTATTTTAGCTTATAGTTGAAGGGGGATGAGTCCATCTTGGCAGTGNNNNNNNNAGGCATGGCAGCTAGCAACAGGCATGGTAGCTAGCACAGGAAAAGGCAAGGCCACAACTTTTACAGCAAGAATGAAACAGGAAGAACAAACTGGAAAATGGTAGAAGGATTTACATTCTTAAAGGCTCTTCCCATCACAGGACT
>92151 NS=127 contig=overlapped:7
AAATGCATCATTGATACTAGTTAGAATAGTAGTAGCACGTACACAACATTCCATGCAACAGTTTCATTCCAATATCCAAACTCCCACGTCCTGCACATAATGCTTTCCTCTCAGAACACACATTTTTTTATTTTGTCTCCAAATGCCAGCTAAGCTACAGAAGTGCACAGTCCAGGTAGTTAAAAAGGAACTAGCAACCCAATCATTAAGGAGAGTAATAGGAAGGGTCCGGTTAAAGAGTGTGCTGCTCAAATGCTTCATCTATGATCATCTGACT
>92152 NS=15 contig=separate
GCATGGCTTTGAGCCCAAGAGCAACCAACAGAGTCACCTCCAACAGCTCTCCGAACATCTCCATTCCTGTATCTGTAAAAACACTGCCTCATTTACGGTGTCATCACGAGGTTGTGAGATGACGGACGCCATGCCTGGCTNNNNNNNNNNAAGAGAGTCCTGGGTAAGCCAGAATGAGCTGGTCACTTTACCAGGGGGACCAGATATCATTTTACGTAGACTCCATGCCTCTGTAAAATTCTTTATACAGTATGTATACATATGTACATACATATCATGAGAAAGCATGTGACT
>92153 NS=60 contig=overlapped:51
GGATGAAGTTCAGACCCGGAGAGACTACACAAATCCAGATGAAGTGGGTAGTGTGTTGTCTGTAACTTCAGTGCTGCTACAGGGAGAGGAGAGACAGACAGGAGCATCCCTGGCTGCTCGTGGACCAACAAGCCAGTGGAGAACAAGAGACCCTTCCTCAAACAAGGTAGGAGGCAAAGACACTCAGGGTTGTCCTCTGACCTTTGCACACCCTCATCTACTCACACACGACT
>92154 NS=114 contig=separate
TCATGCTAAAGTCAGAATATTTCCATTCCTGGGATAGGCTGCCTGCAGGGGGAACTGGCCACAAGGGCCTGTTGATAGCCTGTAAACAAGGCACGAAATGCAAAGGCAAAAATTAGAATCCAAAAGCACTGACAGCCATTGTTGCNNNNNTACACTTATGGAAAACCCATCATTGCAGTACAGTGGAGGCTAGAAACTAGAGGCGGAATATTTGATGTCAAATCGGGGAAAGACCTAATAGCGTTTACTCACAAGTTGTTTGCTGAAGAGGTGACTTCTAAATCCCATGGGACT
>92155 NS=121 contig=separate
GTGTGGTGGTCAGTTCTCTCCTCCCACCATATGAGTTCTGGGGACTAAACTCAGGTTATCAGGCTAGGCAGCAAGCACCATTACTTCCTGAGCCATTTCAGCAGCCCAGTGAGAATTCTTGTATCAGAGTTTTGGAGAGCTCTCCGCTCCTTCTATCAAGAACAGCCTGGCTGTTCAGAACAAATGAGCGCAACAAGTCACTCCAGTCTGGATTCTGGAGAAAGAAAAGAAGTCAGGATTAGGATCAAGACCAGCACAGGAGGAGCCAAATCCCTTCCCAGGGTTCATGGGACT
>92156 NS=133 contig=overlapped:96
GAGTGCTCACAGCCAATTCCCACAGAGGCCCAGGGAGGAGAGTGCTGCTGGTGAGGGTCGGCAGGATGCCAGGCGCTAGACGGCAGCTGTCTGCTGAAGGGGAGCGAGCGCTCTGGCTGCTGGTGGGAGGCCTGCAGCTTAGGCACCTGTGGAATGCAGCCGTGGCGTGCGTGTCTGTGCATGGGACT
>92157 NS=107 contig=overlapped:79
AAATGCACTAGACCTTGGTTTACCTGACTAGAAAACAGCAGACAAACAATAACAGTAAAGGCCACGCATACCTGGCGGCTGGCATCCTTGGGCCCTAACTGAAGTGCCCAAGCTGAGATCACATTAAATCCTTTGACAATCAAGGAATCTGGGAATAGTGAGGCCAGGTACTCCGCGTTGGATTCTGGGTACTGGTTCACCCGACT
>92158 NS=128 contig=overlapped:89
GGATGTTTGGCCCAGGTCACACTGCCTTGGAGCACAGACACAGGGAGGGCCTGACGCTGGCACCACATTACTCTGTGGTTTCTGCTACTTCAGTCTGGATCCTGCTTTCACCTGGGAACGGGAAGAGAACAGAGGCCCAGCTCAAGCCTTCATCACATGTTCCTGGGGCAAGGGTGCCTGGCTTCTCACTGGACT
>92159 NS=105 contig=overlapped:96
AAATGAGATGGAGCCAGAAAGTAGCCAAAAGAGAGAATGGGATGAGATGAGACTAAAGAGCATTGCATACCTGGGTCCTGGTTCGGGGCTGCCCCTGGCCTGGTGCCTTCCATGGCGTTAGGAGTCTTCTCGGGGGTTGGGGGCTGCAAACGCTCAGGGCCTTGGAGGAGTTGCTGGGCACAGGACT
>92160 NS=128 contig=overlapped:13
ACATGTCATGACACGAAGTCTGCTGTAAGCATGAGCTTAAAGGAACGTAAGTAGGCTAGACAGTGGTCATGCTGGCATAAGCCTTTAATCCCAGCACTTGGGGTGGGAGGGCAGAGGCAGGCAGATCTCTGAGTTCCAGGCCAGCCTGGCCTACAGAATGAGTTCCAGGACATCCAGAGCTACATGGTGAGATGTTGTCTTGAAAAACCAACAATTACCAGTTGGGCTAGACAGATGGGGCAGATGGCAAGAGTATATGCTGCATGGGACT
>92161 NS=129 contig=overlapped:9
CAGTGGTTAAAAATTATAGCTGTATATGCCCAAACCTGTAACAATATAAGCAGACAAAGACACAAGCTGACAGTGCTATAGAGATGTTCAGCTCTGGAAGATGAGGAAGTAGTGCAGCTTTAATTGTAAGAAGGTGGGGGAAACAGTTTTCAAAGCAGCTTTAAGAATCGGGGAATAAAGTCATTTGTGAAAGCGCAGTAGCTAAAATCTGCAGATGGCATAGCTAACAAATAAATCAATTAAAGAATACAAAGTGTGAACAGAAACATAAGACT
>92162 NS=129 contig=overlapped:91
TCATGCCAGCTTTCTGGACAGGAAGGAGTCTCTCCTGACATGACAGGGTAGAGGCGGACTGCCAGGTGCAGAGTTGGAGCAGGAAAAGGTTAACAGGCAGGCAGGGAGGGCTTGAAGATGGCCCACAGCACTGCCCTGGCTACCCTGACGGCCTACACGGTCCTCTGCAGAGAAAAGCCGAAAGCATTGGACT
>92163 NS=93 contig=overlapped:72
TGGTGGGCTCACAGTCACAGTGCTGAGGAGGCAGAGGAGGCAGATCACAGGCTTCCTAGACAGCCAGCTTAGCCTCTTTGGGGAGCTCAGGCCAGTTTATAGACCCTGACTTAAAAACAAGGTAGATGGCACCCAGGGAACAACAACAGAGGTTGATCTCTGGTCACATGTGCACCTGCACATGTACATACATCTACACAAGCACACACATGACT
>92164 NS=113 contig=overlapped:33
CCGTGCTGGGCCTCGGTTTCCCCACACAGCCAGTGTGGTTTGTTTGGCTGTCACGTGAGCCGAAGTCTCTGGAAGCCGGTGGTGGAGGAGGTTCGCAGGAGTGCTGGGGGTGCATCCCGAGGCACGTGTGAATGCACGTGTGGGTGGCCCTGCCATGGGGCGCGTGCCTGGGGTGAGCACACACCTGGGAGCAAGTCTGACTTCCTGCAGACTGGCGGGGAGGGACCTGCCTGGCGAGCGGACATGGGACT
>92165 NS=130 contig=overlapped:105
CCATGAGGGGACAAGGCTGCTGCATCCTGACCCCGTTGTATCTGCACCTGCGCGTAGCTGTATACCGTTCCGAAAGAGCCCTGACCCTGGAGTGTGGGTCCCTTGCTGTTTCATGGCTTTGCGGGTGGCAGAAGGTGTGAAGCCTACCCACAGAAGGGCTGTGTGATTTGCATTGGACT
>92166 NS=125 contig=separate
GGGTGTAAATTGTCCCTTCAACTTTTATAACCCGAGTGTCCACGCTGCCTAGGCAAACCGTCCATTAGTCACTCAATAGCCTTTTATAGTTCAGACTTTCATAGACCAGAGAACTAGTATTCTGGTCACATTACGTAGTGNNNNNNNNNNGACCCAATGCTGTGTCACAACGGCTACGCCATTCACCTCACATCACTACGTCATACAGGCACTGTAGTATCTGATGCAACTGTAGAAAATAGGAAATAATACAGAAGAAATTTTGTAAGATACAATCATAGAGAACACATGACT
>92167 NS=111 contig=separate
TCGTGTTAGGAGGAGAAGGATGTGTGTAGCTCAGTCAGTAAAGCACTTGCAGGCAAGCAGAAGACCATGAGTTCAGTCCCTACGTATGATATGCGTACCTCTAACTAGGTGCTGGAAGGCAGGTGGGATCGCTGGTGCTCACTGGCCTGCGTAAGTTCCAAGTTCAGGGACAGACCTTTATACATAATAATTGATGATGATGACGGATGATGATTGATTGATCATGATGAAAATAATGTGGAAAGTGATTGAGGAAGACACCCAGATTTGATCTTTGGCTACAAACACACGACT
>92168 NS=75 contig=separate
GAATGTGTTCTGTCCATTTACCATGTTAATTCTGGGAACTGGACTCACAAGTTGTCAGGCTGGGCTGCACATACCTTTCCTCCAAGAGCCATCTCACCATCCATCCTACGGTTTTGTCTTATTCTAGGCATCAGTGCTTTNNNNNNNNNNCTTCACAGCATCCTGACGAAGGTTTAAGGCTGCAATAAAGAGATTATAGCTCAAAAATCCTTGATCGAGATAGCATTGTATTTAAAACGGGCTATAACCGGGGACTCTAAGTTGGATTTGAAATGGATCCGCTCACACTCGACT
>92169 NS=59 contig=overlapped:79
TTGTGATCCTAGCACTCAGCAGCAGGTGGATCCAATAGAATCAAAAGTAGAAGGCTATCCAGGGCTACCCAGAGAACCAGAGGTCACCTAGGCTAGTTAAGATGATACCTCAAAAAGTTCAACAAGGGGCTGGAGAGATGGCTCACTGGCTAAGAGCACTTGCTGCTCTAACAGAAGACCTGGACTCAGTTCCCAGCATCTGACT
>92170 NS=112 contig=separate
TCGTGGAGGGGACCATGGCAGTAGCATGGGCACTGGAGCAGTAGCTGAGAGCTTTATATCCTGATCTACAGGAAGGGAGGTAGAGAGAAGAAGAGACTGGGCATGGCATGGGATGTTCAACTCAAAGCAAACTTCTAGTCNNNNNNNNNNTCTAGTCACACACTTCCTCCAACAAGGCTGCACTTTCTAATCTTTTCCAAACAGCTCATCAACTGAGGACCAAGAACTCAAATATATGACTGCATGGGGTCCATTCTCGTTCCAATCACCACAATTCCGTTCAGCCATTTGACT
>92171 NS=93 contig=overlapped:88
CCATGTTCAGGTGTGCCCGGCCTCGCCACCCGGCCCTCTCCCAGCGCCACGTTCTGACTTTCACCCAGTCCTGCCAGACCCCCATGCCTTTCCGCTGCTCTCTTTGGCATTGCTAAGGCAGAGTCTCACTCTGTAGCCCCGTCTGATCTTGGAATTTAGGGTAACCTCGCCTCTGCAAGGCTGGGATCACACGACT
>92172 NS=120 contig=overlapped:11
AAATGGATCATTAAACGTTGCATGGCATGCTGGGAACCCTCTGACAACTTTCCCAAGCATGTAAGCACTTTGTTGAAATGAATTCAACAATTTGTAAAACCCAGACCTCCGGGCTTTAGCTGAAATGTGCTGGGGACAGCTCGCCTCCTTCTGAGACCCGATCCTGGGAAACTCATAGTCTTTTCACATGGGAGCCGGATAGCAAAATAACAGTTTTCCATTACCAGGTGCTGACTGTCCCTCGCAGGATCTGAAGCGGGAAGCCACGCGACT
>92173 NS=71 contig=overlapped:64
GAGTGCTCCACTGAGCCTCTCAGCCTGTGTGTGCGTGTGTGCACAGATGGAGTCAAGGGTTTCTCTAAGCAGATTAAGTTCCCGAAGTAGGAGTTGCAAGTCGCCAAGTAGGCACGCTCTTCATGTTAGCGGACAAAAACAGGCATAACATCCTTCCTGCCAGCATCATAGGGAGTGGACTAGTTTTTCTCATACTCACAACTGAAACTGACATACGACT
>92174 NS=118 contig=overlapped:34
ATGTGATGCATCCCTGAGCCAGATTTGGCCATGTGCTGGCTTATGGCCGTCTGAACTCTTGCCTTCTCTAGCTCAGAAGACTGTAGTCTCCATATCTTTGGGTTGGGGTGCAGAGGCCATGGGTCATGCTCTCTAGCATCCGTGTTTGGGATGAGGGAGGAGAGGTAAACAGCAGCAGGCACTCACTTAGACTCTTGTCTTCACAGATGTTTGGAAACTGGACCTTCGGGACACTGGTGTTCACTGGACT
>92175 NS=57 contig=separate
ACATGCAAAATTAGAAACAAGAGGCTCTCTGACCAGCATTAGGAACGAAAGTCAACGTTAAGTCACTTAAAAGCCCCACTAAGGAGAGAGACACCAGCTGTTGGCTTCCCTGTCACTCATCTCTCATTCCTGTTGTTAGANNNNNNNNNNGGATGCGGTGGCATCCTGCTGGGATGTGAAGAGCACAAATTTGTGTCCGTGGAATATTTTATCCAATAATCTCTAAATAGTAGTTATTAAAATGAAACCATGCCACCTGACACTGTGATTTATAGGTCTCCTTGACACATGACT
>92176 NS=51 contig=overlapped:15
GCGTGCTGCAGAAGTGTTTATTCCTGTAGTTAGGTCTGTCATGCCCTACTGAGACAGCCAGTTTCCGTGCTGTGGTGGTAGAGCAGGGTCTGGTGTACCCCAGAGCAGTCGTAGACGTAACAGTCCCTTGGCCTCCGCACCCCCCCCATCTGCCTCAGGTGTAGTGATCACCAATGAGCGCGTGCTTTTAGTTGCGCCTTTCTTTTCCATCCTTTTTTCCTAGTCTCCAGCTTCCTTTTGTGATAAGAATGTGTCTGGCACATAGGACT
>92177 NS=100 contig=overlapped:58
CAGTGGGCAGCTTCTGTCTGCATGGTGAATGACGTTTGGTGGAGTCAGAAGCTGTGTGGAGGGCATGACAGACATCACAGGGGAAACTTCAAGGCATGCCAGGGAGGGTTCTACATTTAAGACTATCAGCTGGGCTGGGGAAGGTTCTCCCTAAGGTCCAGCTCCCAGCCTTCTAGCTTGGTAGGCATAGTGGCACTCTGGCTAGTAGGGCCACAGCCATCTGACT
>92178 NS=127 contig=overlapped:26
ACATGTATGAGTTCAATAATTCCCTACATCTGTGGGTTTTTCAGCTTTGTCAGGCATCAGACTCTCCTGTAGGATCCTATCCTAGAGTTCCTGACACAGTAGGTCTGAAGTAGGTCTTGATGGCTTGCACTTCCAAATAGTTTCCTGATGTGGTTGGTCCATGACCTCCTCTGTGAGAATTACTGCCTGAAACAACAAGTTACAAGAACCCCCCTCCCTGCCCCCAATCACTTACCTTTTGTATTTTTTCACAGGACT
>92179 NS=75 contig=separate
CCATGGCAACACTTAATAAAGAAAATATTTCATTGGGGCTTGTTGATGAATGTAAATTAGACTCTAGTGGCCTTCTCTACCCCAGCTAGTTCCCAAATAATCAAGACAGAGACCTCTTAGATTCATAAATGTTTTAAGGCNNNNNNNNNNGTAACTGGGCAGGTATCAACCATCTAAGCTATTTTGCTATTTCCCAGCTACACACCCCAACCTACTTGCCATAACAGTTCCTACCCAGGGTACTTCTATTTCATCAATCTGTCCTCAGGGCAAACTTCTCTTGGCCATGGGACT
>92180 NS=122 contig=overlapped:22
GTGTGCCACAGCGTATATATGGCCATTAGAGGACAACTTTTAAGAGTTGGCAGCTGCCGTGGCAGGCCTCACCAGCCGTTTTTGGAGGGATGTGGGAGACTTTGAATTAAGAAAAAGTTGAACTCTGTAAGGGAGACTTACTGGGTGATCCTGGTAGAATCTTGGAAGACAGTAGTGCTGAGGATAACGTGGACTATGTAGGGACACACACGAGGTTTCAGAGGGGAACAACGTTAGCAACTAGGCTAGAGACCATTCGACT
>92181 NS=115 contig=separate
AGATGTCTGCAGTGTCTTGGACTCAGAAGGCTGTGGTAGGATCAGCACTCATGGACCTGAGACCTGTGCCTAGAACACAGACTAGCTTGCCATCAGCATTTGCCCACTGCACGCCTGCAGCTTCTGTCCTTCTGTCCTTCTGTATCCTAGACAGAGGCTGGGCAGCAGCTGCACCACTGACCCTACTCAGAACCTTCTGGAAGGTTGGCAGGGGATGTAAAGGAAGCAAGGTACTTCTTCCTCTGCTGCCACCTTGTGGGCAGGTGCTAGTGGTTGCCATGGCTACACAGGACT
>92182 NS=125 contig=overlapped:17
TCATGTTGCGCCTGATACCACAACATGCTTTCTCTTTGATACCGAGTGGAGGGAGGCATGTTAGCTAAAAGCATGTGAAGATGTACTATTATTGCTGTGTTGACAGCTAGTAAGGATGGGAACATAGATTTCCTAAAGATGAGTTTAATACTTTGGGGAAATGCACAAGGCAGGGCATGATTAATTGTCACATGAGAGAATGCAACGGACCCTTAAGACAGAGGAAGGGAAAGATTGCTAGAGTCTCCAAGAGCATACAACATGAGACT
>92183 NS=111 contig=separate
TCATGTTTTCCTCTATCCATTCTAGGTTGTCTTATTGGTGGCTTCATAATTGGTGATGACAGGACAGATCTTGACTGTTGACAGATTTTCACTGTCATTCAATATCATCTGAGCCATTTTTTTCCTTGGCTTTCACTTAANNNNNNNNNNTTTAGACAGGGTCACATGTAGCCCACTCTGACCTCAAACTTGCTTCGTAGCTGAGGATAACTTGAGCTTCTTAGCTCCCACCACCCCTGCTCCCAGGTACCTCTGTACCTCCCAGGTCCTGGGATTACAAGTGTGCATCAGACT
>92184 NS=30 contig=overlapped:115
GTGTGAAGCTAATTTGTGTTTTCTCTGGAGAATAAACAGGAAGGTTGAGGTAGAGACTTCTTAAAAGAAACGGTGTCTCTGCCTCACTGTGGGTGATGGTCGAGGTTTTCTGTTTTAAAAATCCTTATGCTCTGGGTTGGTCCTTTTGCTGAGGATGAGGCACTTGACT
>92185 NS=66 contig=overlapped:65
AGGTGTCAAGTCAGTGTCTTTGGAGAATGTATTGTGTAAAATGTTGATTTGGAGCATTGATTTTTGTGGGGCTGGAGAGATGGCACGGCAGTTAAGAGCACGCAGTGCTCTTCCAGAGAACCCAAGTTCGGCCTCCAGCATGACATTGGCCAGCCTGTTCCTCCAACTCCAGCAGATCCAACAGGCTTTTTCCATCTCTGTAGGCACCAGCATATGACT
>92186 NS=62 contig=overlapped:79
AGGTGGCTCCTCTCTTCACCTCTGCTGCCTTATACTACCACAGCAAGCTGGGACACACCGTCCTCAGCTCAAGGAAGTGCTTGTGACCTGATTCTGGTGAATGAGACCAGAGGAAGGTTGGGGCTTGGTGGGGGGAGGGTGTTTAGTTACCCGTTTCTCATAAAAACCAAGTTCAAGTTCTTTATTAGCCTTTGATCATATGACT
>92187 NS=115 contig=overlapped:89
TGATGTCCACATCATCACCACAGTTTTTATGGCTATATATACACTGCTCATGCTCATAGGAGGCAATCACTTGCACACAGTTACACATACACATAAAGGGTAGTTCTTGTCACCTGTGCATGCAGATACAAAAGCATGCCCCTTAGTCTAGGCTTGCAGAGTTGTGTCTTCACTGTTTCCATCAGTCACACGACT
>92188 NS=90 contig=separate
AAGTGGCTCCTCAGACAGAGGAGAGGCCATTTCCTGGGACCCTTGTGAAACTACATGAAGTACTTTTACCATAGTTGTCTACTTCCCAAAGGTTCACTGAAGTTTTCCTGTGAACATGGCTATTCCAACATCCCTCTCATNNNNNNNTCTGTTCCCCCACATCCCCCCGCAACTCCCTCTCTCTCCCTTTCCCAGGAGCCCTGGGGATTTCCTGAACCTCAGCTGGTTATTATTGTTCTGTTGTCCTGTAGTATCTGTTGAGACTGCTAGAACTGCCACTAAAGACACCCGACT
>92189 NS=128 contig=overlapped:4
GCATGACTACTACCTCCACTGGAAATAAACAAAGACAGACCTTGAGTGAGGAACAGCCCAAGCAGACATGCTGCACTGCAGAGCTCACACACTCCAGCATACTGATTCATATAAGGATTCCGATAACTCACACTAACTTCTAGCCATACATGAAGAAACTGGGGACACAGCTCTTACCTAGCATGTACTAGACAACAAACTGCAACACATCAAAAGAAAAACAGAAAAATTGAACATGAAGCAAAGAATGCATCTATTACACCTTGCTTCTCATATGACT
>92190 NS=128 contig=separate
GGGTGCCGCCATGCCCAGTTGATACCGTGTTTCATACATGCTGGGTAGGCACTGTCCCAACTGTTCCAAATGAGCTACATCCCCAGCCCAGCTGAGGAACTTTTAATCTCCCTTGTCTAATGAAACCCGTGCCTCCTGCANNNNNNNNNNCAGGGGCTTAACTCACCAATTGCTGACCAGCTATAAAACTGGCTAATAGAATCTATCCTTCCTTTCTTTCTCCTTCCCTCCCTCTCTTCTTTCCTTCTCTCTCCCCATCTTCCTCCTTCTAGATAGCTCAGACAGCACTGGACT
>92191 NS=115 contig=separate
TGATGATCGTATAGCTATACAATTGCACACGCACTGTAAATTGGAGTAGACAGAGATTTTCCTTTTGCTTTCCTAGTTGTTCGTCTTGGCGCCAATAGTGCTGCGCTGATTTTTTGGGTGCTGCCACAGAATTGGCCATTCCATCCCNNNCCGGCTTATAGGCTGCCACTTTCCATCAGTTTTGTTTCTACCAGTGGTTGATAAACCATCAGTAAGCCATGTGTCAACCAAATGTTGTGACCATTCTGTCGATCCTCACACATATCCTGGTTTCCACATCTTTAACATATGACT
>92192 NS=59 contig=overlapped:29
AGGTGTCATCCACCCAAAGAGCATCAGACCCGTCCGATACATTTTTCTCAGAGGCGGGACCTGGGGCATCAACCTGCATGCAATCAGACATACTCTTCTCTGGGTCCAAAGCGGCTGACCCTGAGTGCAGTGCTTAGCCTTGCATCCTGAGCGTAACATTTTGGCTTTTTATGGTAGCCAACCATGCTTGGGGAGACTGTCCTGCTTCAATGGCTGTAAAGGCCTGAATGGTCATGGCTGCATTACACTGGACT
>92193 NS=116 contig=separate
TCATGTCAGCTACTTTTTCAGCTGCTGTGATAAAATATCCAGGCAACTTGAAGGAGAAAGAGTTTACTTTGACTCACAGTTTGAGGTATTGTATTTTCATGGTGGGGAACTCTCCTTTTGAGATAGTTCTCCAAATCTGCNNNNNNNNNNCAAGCAGAGAATAATGAATGCTGATATTCAGTTAGCTTTCTCCTTTTCATGAAGTTAGGCACTCTAGCCAAAGGAATGGCGTTGCCCATTGTGGGCAGATCTTTCCACCTCTATTACCCTAAACAGGTAATCTCTCATAGGACT
>92194 NS=42 contig=overlapped:111
TTGTGGGGTACACTAAGGCTCCCTTCCAGGGTTATAAAGACAAGAGCTACAGTGTAACCACAAGCCTGACTCCAGGCCCACAAGGCTAACTAGGACCTTTTCTTTCTTCCTTTCTGGGGTTTCTCTGTGTAGCCCTGGGTGTCCTGGAACTCGGCTCTGCTGACCACCTGACT
>92195 NS=127 contig=overlapped:85
GAGTGGGTAGGAAGCTGGGGTAGAAATGGAGGTGGAAACAGGAATCTGGGGCAAGGAGGAGAGATGAGGACAGTTACAGCAGGAAGCAAAGAAGAGGAAGACACAGGCCTGTCCCTGTCAGTATCTCTCATTTTCCCCTCCCACATCAAGCCATCAGTCCTTCTTTGCTCTAAGGTGTGGCCAAGAGGCTCATGGGACT
>92196 NS=123 contig=separate
CTGTGATAAAATGCCCACCAGAAAGGGTTCACACTGGCTTGCAGTTCAAAGACAAGTCCCCACGGTGAAGAAGTTGGAACAGCAGCAGTCTGAAAACGGCTGTCGCACCTCACAAGCAGGAAGCAGGGCAGTGTGAGGCAGGCNNNNNNNCTGCTAATGCCAGGCCCACTTTTCTCACTCACACACTCCAGGACTCGTGGTCCTGGGCAGAGTTCAGACAGTTTTTCTGTATCAATTAACCTAATCAAGACAAGCCTCACCGTGCCCACAGGCTAAAAGGTACCTCACAGGACT
>92197 NS=114 contig=overlapped:77
TTATGCTTCTGCCCTTCCTGCTGCGCCAGCACAAGGTGCCTGCCGCAGGGCCAGGGGGCGGCAGCCAGGCCACAGGGCCACCGCTACCTGGAGGGCACAGCCTTGCCTGAGTCCCTGCAGAAACGACCCTTCCCTTTCCCAGGTGTGGCGGAAGTGTCGCATGCGCATCTTCACCGTAGCCCAGGTCGATGATAACAGCATCCGACT
>92198 NS=140 contig=separate
AAGTGTGATGGCATTGGTGGCAGAACCAGGTAGCCCAGGTGGTGCCCATGGAATCTGCAGTGTTATTCTCTGCTCCCACCATGAACCATGCAGTGTGCATTTACGTCAGTACAGTCTTTCAAACAATAACTGCTGCCAGAAANNNNNNNNNNGAAAGGCATACCTCCTCGCCTTGGTCTTGGAATGTGTTTTCTCACAGCCCCCATTAATCCTAGGAGGCAAGGCTTCTGCTCCCCTTTCCAAGTCAAAAAGACTGAGACTTGGCAGGGGTAGGGGCGAAGAACTAACATGGGACT
>92199 NS=121 contig=overlapped:22
CCATGCCCAGCTAAAAGTACTGCTCTTTTAACTTGCTGCTGGGCATCTTGAGTAGAGTAGAGGGGGTGTTAGTTTGTAAATAGGTCTCCTCTGGCCTGCAGGTTGGCAGACTGATGTTCTGGCCTCAGCTTCCCCAGTGTTAGGGTTATAGGTGAAATTTATTAGCTTTATTTCGCAAGCCAGAAAGCAAATGTTCTAGAAGAATCATTATTCACTAGACAATCTTTAGAGCTTCTGTATGTCCTTGAACCTCCACAGGACT
>92200 NS=122 contig=overlapped:120
CTGTGTCATGAAGCAGCTGAGGCCATGAGCCAATATCGTGCACCCACAGCAGAAGAAGCTGGAGGTGGCAGGAAGGACCTCCTCTCCTGGGGGCCTCAGAGAGAGTGCACCCCGTGTGCTTTTGAACTTGCAGGCTCCAGAGCTGTGAGAGAATGCATTGGACT
>92201 NS=116 contig=separate
ATGTGTGTATGTGTATAATGTGTACAGGCCAGTCATTTATATTATTGTCTTCCTCTATTGCTCTCCACTTTAATTTTTGGGAGAAAGTCCATCAGCAGTTCTTGAATTCATGGATAAAATAGCTGGCCAGCACGCTAGAGNNNNNNNNNNTGTTCATTGCCTCAGCACTAGGGTTAGAGGCATATATCACCACACTGTATTTTAGCACAGGTTCTAAACATGTGAAATCTGATTTACACATATGTTCTTCATTGGTTCATCCTCCAGGTCCCTCAATTGTATGCACACACGACT
>92202 NS=18 contig=overlapped:71
ATGTGTACTCACAGACAGACAGACATACATATTCACAATGAAAAGGTGATTAAAAAAAACTTCATTCTTTAAGAATTTCATACAATATGTTTTGAATATATTCACCGCCACCTTTCTCCAATTCAACACCTGACCGTATTTTCAGAAATGAAAAGTCTGAAAGCGATCGCCTTTCACTGTCAACATTGGCGCGCAGTACAGGGACATTTGACT
>92203 NS=99 contig=overlapped:28
TTGTGACGCTCTGTGACATGATACTTTGCGTACATGATGAGACGGCCAAGGAGAACGACACAGGCATTGTGACACGGAGTTAAGTGACTAGTGACCTTCAGATGCTTCCTCAGGAGGACGATCGTGTGCCTCAGGCGACCCTAGGTCATCCAGAGATGAAAATGCCAGGTGGGTAGCACATACTGTGTCGATGCCCTGGAGGAAGACATGATTCCTATCCCAGAATTGGCAGGGTGGCGTGAGATGTCATCAGACT
>92204 NS=100 contig=overlapped:71
CAATGGGGTCTACTGTGCATTCTGCTATGCCCTGAGACTCTCAAAAACAGTCCTACCTGGCTTCTGCTATTGTCAACTGAAATGCATGCCATAATGAGGCACTTGGTGGCATCCTGAAACTTAAACGGTTTCTGCATATTATTCCCAGTCACTGCAAGTTCATAAAAGATTGACCCTTTGGGATTGGAGGCTGATGCATAATCGCATTCGACT
>92205 NS=106 contig=overlapped:93
AAATGGAACATTGTTCACTGATAAAGTCGCATATATTATGGACTGCAGAGAAAGTAAAGGACCATGCTGTGGGGAGCTAAATAGGTAGACAAAGGAAGGTAGAACAGCTCTGCATGCTGTGATACCGTGCTACCACAGTGCTGAAAAGGCCTCGTTACACAATTCTCATAATCTGTAGACAGCACATGACT
>92206 NS=128 contig=overlapped:21
ATATGAGGGTATGTCTGTTAATATATAGATCACGTTGTAATAAACGCACATGTGACTATTTATCTCAAGAAACCAAAAGAGACAACAGTAGCAGTGCTCTCAGCCGTGCATGGAGAAGGTAAGGAGGATAATGGAAAACACAAAACACTCTAAGATCATGGAAATCCCTGACACCCACACCTCATCTTCTAATCCCCACCACTGCCACACACACACTACACATGAACAATTTGAGCATAAGAAGGCTGGCTGTGCATATGACT
>92207 NS=121 contig=overlapped:113
ATATGTGAGCATAAAGCTCTTCAAATGTGCAGTTTGAAGGATGGACTAGCCTTTTGCAACGATACCTTCCTACTGTTAAAACAGCAACAATCGAAATCACAGCAATATATTAAATATCTGCAGTGCAAGCCTCTTCTGGACGACTGGTTTCCAAAGTTAAAACATGGGACT
>92208 NS=125 contig=separate
TAATGGAGTAGTAAAAAGTGATTACCATAGACTATCAAAACTCTATTTGATGGTCTATTGGGAATCTCGCATCTGTTAGAGAAAGGCTAGAGATAGACTGTGGAAGGAACTCACTAGGAAACTATAAGATGGAAGGAAGGNNNNNNNNNNGGAAGGAAGGCAGAGGGAAGGGGAAAATGAATAGTGGGGAGGAATAGCTGTATGATCTGGGCAGGCAAAGGCAAGAGAGAGTGAGGTTCCTGAACCCTTTGCTCCAAAGTGGTCCAACCACATCCTTCCTTCACTCATCCGACT
>92209 NS=113 contig=overlapped:13
GGGTGATGCCACCTCTGGGCAGGTGGAGCTAGAAAGCAGGCTAAGCAAGCGACAGGGAGCACGCCAGTAAGCAGCACTCCTCCATGGCCTCTGCTTCACTTTGCACCTCTAGATCTTGAGTTTCTGCCCTGACTTCTCGTGATGATGGACCGGAACCACTTACGAGGAAATAAGCCCTTTCCCCCCGAGTTGCTTTGGTGGTGATCTTATAGACAGCAGTAGAAGGCAAACTCAGGACCAACTTTCACACTACACAGAGATACACTAGACT
>92210 NS=102 contig=overlapped:30
GAATGGAGCCAAACGAGCTTGCCTCATATATTCTGTAACACTCTGTGTTCAGTCCTACAGGACACAAAGTGAGGTCACTCTGAAGCAAAGCATCTTGGTAATCCTTAAGACTTTCATTTGTCCCCTGAGGCTGCCACCTAGGAAATTAAACAAACAACAAAGAAATCCCTGTAAGGTTTTACTTTCATATGGCATCTTTTTTGAAGCAAATCTTTTACTGTCAGTTATCAAAAATGTGAACACATCATAGGACT
>92211 NS=86 contig=overlapped:22
AAGTGAGGTTGCTTCCTCAATAACTTGACCGAATGACAGGCTGCATTCAATTTAAGCTAATGAGCATGCAGAGAAGCGGACTGGTACAAAAAGACAAGCTGTAAATGTTTGCTTTCGGAGCAAATCACAAACTCAAGCTGTGGGCTTCAGTTAAAGGCTGTGAACATTTGAATATATAATCAACGCTACAAAGTACGTGCTGAAATACATGCGTATCTATGCGGATCTGACAGCTACACATTTAGAAGGTACAGCATATGACT
>92212 NS=129 contig=overlapped:75
GGATGCTCTGTCATGCTTGGCGGCATCCACTGTGTTTCTTGTTTTAGGTTTGTTTGGCCACTTGCAGACAAAAAGTTGCTGTGCTGTTGAAGTCATTACCTGTTTGCAGAACAGGTAAGTCTGTGACTCTAGCTTTTGCCATAAGATCTTCGACACACTGCAGTAAGTTTTTCAGTTGATGCATTCCATCCCAGGATGAACATCTGACT
>92213 NS=118 contig=overlapped:24
GCATGAGGACTTCAGTTTAGTTTCCTTGAACCCATACAAAAATGCCAGAGGCAGTAGTGTAGGCCTCTGAGGTCCCAGCACTCTACAGTGACTAGAAAATTCTTGAAAGCTTCTGAGTCAGTTAGCCTGATATCTATTACAGGGAGAGACGCTGTCTCAAACAAGGTGGAAGGTGAGGACCAAAGCTTGAAGTTGTCCCCCAACCTCTGTAAGCTATCTTTGGCATACACAGTGTGGCCCCTGCGCGTGCGCACAGGACT
>92214 NS=99 contig=overlapped:30
GTGTGGACTTCTAGCCTCCACACAGACACGTGCACACAGGCAAACATGCATGGACACAGGGTAGGAGACATGGAAGAGGAACTCAAAAACAGCTTCGCCACCTTCGGGGCCAGCGCTTATGTATAGGACAGAGCAGGACAGAACATAGAATAAAGTAAGATAAAGGGAAGGAAAGGAATAATATAGTATGATCTCCGGGTCTGGTGTGCCACCGCCGTCCTCTCCTCTGTGGTTCTCCCCGTTGTCATTGGACT
>92215 NS=123 contig=overlapped:24
GAGTGATGTGTCAATACCCTGACTGGCTGCTTACTTTTACCCCACCTGATGACTAGGACCATTATGCTTAGCGGCTTTGTGACGTGTGAATACCCTGATTGGCTGCTCACTCTTACCGGCGTGCCTACGCAATCCTTAGCGTGCTCACGCAATCTTTAGCGTGTATACGCATCTACGCATGCACCCTGGAGGTTTATAGATTTGAGGGCGAGATGTCAGCGCCAGCTAGTGGCATCTGAGTCTTGGCTCTCCACACGACT
>92216 NS=106 contig=overlapped:20
GTGTGAGTCTACACTTGAGCAATGGAGGCAGAGGGTCAGGAGTTCAACGTCATGCCCAACTACATAGTAAATTCAACGACACCCTAGATTACATGAAACCTTGTTTCAGAAAAAGTGGGGAAGAATTAAGCGATCGTGGACTCTGCAGTGGAGGCATGGCGTTTCTCATTTGGATAAACTAAGGCATGTAGTCAGTGACACATCTGGTAAGGCACATGCAATGCTCAATCTCTAAATTCTGCCTGACAGTAAATACACATGACT
>92217 NS=121 contig=overlapped:66
CAGTGGGAGGACTGGACACACTGAACTCACAGAAACCAGGCGTCCTGCCTGTAATCACAGGGCTCATGAGGCAGGCACTCGGTTCCCTGAGACCAGCTGGCTGGCTGGATTAGCCAGACTGGTGAGCTCAGGGCCTGGTGAGAGATCCAGTCAATCAAGCGGAAAGTGAGGAAGACACCTGACATCAACCTCTGGCCCACACACAATTTCACATGACT
>92218 NS=102 contig=overlapped:8
GAGTGGCCTTCAAAGCCCCCAGTCCAGGCACTGAAGGCTGCTAACCGATGCTTCAGTGCTTTTACCACAGGGCTCCGTGGGTGAAATGGCTTCAGACCCTTTCTCCATCCCATATACTCCAGGGCCTCAGCAGGCCTGGATAGCCTAGCACCGTGTTAAATAGCTTTGATGCCTTAAATTAACCAGCCCCAAAGCAACCCACCCATTATGCACCTTGAATATATTAATCTATTGGCTATCATTCCTCCCCATTCAGCTTCAGGACAACACCAGACT
>92219 NS=30 contig=separate
TGGTGGGGGCAGCAGCAGCAATGCCCCATGGCAGGAGTGGGCTGAGGGAATTGAGATTTCAGATCAACTGGTCTGGTATAATAACGGGCTGCCATTTCAGGCTAGTATAATTGTATGTAGCTCAATTTGGGGGAAGGCCACCTTCTAATGGAACNNNNNNNNNNCACTACCCCTTTGGGTTTTCTTTCCTCTCCCTTTCTTTTTGTATACATTGTATTGGTACATTATTTTCTTGTCTTCTTTTATGGGTTTGTTTGTTTGTTTATGATGGTCTCAGTAGGCAGGTGACCAAACAGCTATGCACTAGACT
>92220 NS=95 contig=overlapped:89
GGATGGGTCTAGAGGCTCCTATCAGTCCCCTAAAGGTCCATCACCTGGAAAGATCCTGTTGTAGCAACATCCGGTAAATGAGGGGGGCACCGACCAAGCTGTTGATGGGGTACCTGGAAAGCACCTGTGGGAAGAGAGTCTTCTGAGACACTGCTCATTAGAGCAGATGCCAAACTCACCACCACACACCAGACT
>92221 NS=68 contig=separate
CAATGAAAGTCTGAGTAGCACAGGAACAGTAAGTGGACATGGGGTGCCAGGTATTGGAGGTTGGTCTGGTGCTATGTATGCAAATACCAATTTGAATGACTTGAGGTCTGGTCACTGTCCTTCCATGGATATTGTTACAANNNNNNNNNNTATCTCTGATTGGTTGGTCAAATCTCTATACCCAGTCAGGCCAAAGGGGTTAAGTATGGCTAAGGTTCCCAGGCTTTGCAGACAAGAGAATGATGGGAAGGAAACAGAAAGATGGGAAGAGAGGAGGAAGGAGGACACCAGACT
>92222 NS=111 contig=separate
TTGTGTTTTATTTAATTTCAAATGTAGTCAAGTTGACAACCAAAAATAGCCATCAACAGGTGGTATTTGTTGGCCAATTCACTTGGCCAAATAGGCCTGTGTTCATAAGAGAACTGACAAAGAGGTTGGTTCAGTCAGGTNNNNNNNNNNGAGGAAATAGATGAATCATTTGAACAAACTTTTCCTAAAATTCTAAAGCAAGCAGAAGAGGGAAGGGGTCAGGAGAAGAGCAAAACAGACAACGGGACTATCCTGGTCATTCAGTATCAAACACTGAAAGGCTTACATGGGACT
>92223 NS=121 contig=overlapped:108
CTGTGATAGCTGCTGAGCCCCGAGGAGGAAGGAGTGTGGTATAGATGTCCCATTTGTTCCTGGGCACTCAACAGACATTTATTTTCTTTGCTTTGACAAGTTGTGAGTTTCTTTGTCAACCACTGTCCGCTGCACAAAGAAACTTCTCTAATGAGGTCTCAGAGATACACGGGACT
>92224 NS=38 contig=separate
TTGTGAAGCAGCTGGAAAGCAGGGGAAAGGAGGGCTGGTTGGCGTGTCGGGCTGGACCACAGAGCGCACAGTGGCACGTGTATATTGGGGCAGGAAGTTGGAAGGGGCATCGGAAGAGCCAACTTGTAGAAAAGTTCTAANNNNNNNNNNGAGGGGCGGGGAGAGAATTCGGGTAGCATGGAGCCAGATTAGATCGCCTGTGCTTAATTTATGAACTATTATGAAAACAGCCAGTGGAGTCTGGCACCAGGGTTTAGACCTGAACTTAGTGGGGAATTTAGCTGCCATGAGACT
>92225 NS=126 contig=separate
CTGTGACTGTATGTGCGTACGTGCATGCACATTATGAGTGTGTGCGTGTGCATGCATGAATATCAGTGCACAGTGTAGGAATATCTGTGCTGTTATTTGGTAAACAAAAACTGGACTGAAAGCCACAATATAAGTTCAAGTGATCAGAAAACAATATTTGACACCAAATTTAGATGCAGCTGCGCCCTCCTCACCAAGTGCAAGCGAGCTGGGAAGGCCGACTGCAGTGTGCCCAGCTGCCAAATGTATACACAGCAGCGACCTCCTCCACTCTCCGGAGTGTTTCATCTGACT
>92226 NS=46 contig=overlapped:88
TTATGGGAGAGTGGCTTGATTGTAAAAACTTAGTGGGAAGATCCGCTGTGAAGGGCCCCATTCCCTATCTGGGGTCATGACCTGTGTAAGTGGAGAGAGGCGGTATGCATGCATCTCCCTCTGCTCGCTGACCTGGAGAAATCATGTGACTGGCTGCCTCATCAATCTCCCACCTCCAGGATTTCCACACCAGACT
>92227 NS=70 contig=overlapped:12
TTATGGTTATAGCAGCAAAATCTACAATCTATTTATGTTTATTGTCTTAGATATTTGTGAGTTCTCTGTTCCTTATTTCCCCTCCTCTCTTATTATTTCCCCCTCTCTCCATTTTACTATTTGGAAGATGGTAAAATTGCCTGTGGAAAACACCATATGCACAGACCTTTCAGGTCTGCCCCGGGGGGCTCTTTATTTCTTTATAGAATTAGTTTCATTTTAATCCAATATGCTGTCCTTCCTGGCATACACGAAACACATTTCACATGACT
>92228 NS=120 contig=overlapped:22
ATGTGTGAAATACCATGGGATCCCATCCAGTGCTTACAGGGGATTTTAGAAACCAGACTGTTCTTCTGCACGACTGTATTACATGTCTTTGCTTTGGGTTTGTTGCAGAGATGACAATTAAGTCATTTTTTTTAGAACATNCTCTGTGACCCTGGATGATTTGCTCTGAGGAGATATCCTGGTTCTCAGGCTCTGTGGAAGGGACCCCTCTGACCCAGTGATCACTGCGAACTAGCCACCTGGAAAATTCCTGACCACAGGACT
>92229 NS=111 contig=overlapped:105
CAGTGAGGTCCTCATTGTCATCACTCTTTTCTTAGAACATGACTCTGCTAGCTGTGTCTGCAAAATTGCCATTCATCCTTAAAAGCCAATTCAATCATGATTTTGCCCAAGAAATATTTAAGTTTTTAGACATCAATATTTCACTACCAGAATCCTTTTCATTCTTAGATCATTGGACT
>92230 NS=120 contig=overlapped:11
TTATGCATGATAAAAATAAAAGACAGTGCAATTACAGAATTCACTGGGTACCTGGATGCAGCTAGCAACCTCCATGCTGTTGCTAAGCAAACAGGGGACAGAATGCTCTGCCTACAGCTTTCTAGTGGCACGAATGCAGCTGATCTGCTCTGAAAACCTCCCCTGCTCTGCTTTCCAGCCCTCTATAGAAACAGACCCCTTTCTGTCCTACACAACCAGTCCTGGCAGGTTTCCCTTCTGTCACATTCCCACGTCACTCCTGCTCATGTGACT
>92231 NS=118 contig=overlapped:9
CCATGTGTGCGAATGGGAATGTGCATACTAAGGTACATATGGAGAGCACAGACAACCCTGGATGTTGCTCTTCACCTTCCAGCCTTTTCTGAGATAGAGTCTATTTTTTCCAGCACTGCTTCCCAGGATTCTCTGCTTCTGGTCTCACTAGAGGGCCACTGGGATTACAGACAGGCACTACCCTATAACGGGTTCTGAAGACTGAAGTTCAGGTCTTGATGCTTTCGTGAGATGTTTCATCCACTCAGTCATCCTTTCCCTGTCCCCACGTGACT
>92232 NS=125 contig=overlapped:36
ACGTGCCCGCTGCCTTCTCATCGCTCCGACAGAAAGCCTGTCAGAAGCAGCTTACAGAAGGTAGGGCTGGCTCACAGGCTGAGGGCAGCGTCCATCCTGGAGGGCAAGACACAGCCAGTCACCTTGCACCAAGTGAGGAAGCAGAGGGTGAGCGCTGGCTGGGGCTCACCTCCCTCCCTCCTGTCCAGTTTGTGCTCCTAGCCAGCGTGGTGCCCTCTCAGCGAAAGCCTCCCGGAACACACCGGACT
>92233 NS=113 contig=overlapped:26
AGATGTTCTGACTACTACATAGACTCGGGTCTCTGTGTTTTGATCGCACTCAGATCCAGGACATTTGTCCTGTAGCTACCTAGGCAGAATTTGGGGGTTTTATTTGGACGGTAAAGCTTAGCCGAACAAAGATGAAGCGGTTTCAGAAAGGCCGCGTTACGTGTTATATTCACATCCTCTGTAGCTTCGCTGGGTCTCGTGTAAGTGAGGGAGAGGTGTCTGTACTGCCCACTTCACGCCATTTCTTGGCACTAGACT
>92234 NS=36 contig=overlapped:71
AGGTGTCATCCACCCAAAGAGCATCAGACCCGTTCGATACCTTTTTCTCAGAGGCGGGACCTGGGGTATCAACCCGCATGCAATCAGACATGCTCTTCTCTGGGTTAGCCATGCTGGTTTTTATGTCTATCTGAAACCTAAGCACCTGTTTCCTGAGCAAACAGGAAGGAGGCATATTTCCCACAATGTAGGTGCATCAGAGCACATACGACT
>92235 NS=114 contig=overlapped:110
AAATGGGTAAAACATGTTATTAAGGATCCATGCATGTAGTGGATTTTTCTCATAAAACCCTAAGCATTTTCCTTTAAATAGAAGATAGTTGTGAAAACAGATGCAAAGGAACACGGGTTGTCGTGGAATGAGCCTGGCGCCTCTTCATTGCATGGGGACACCAGACATCGGACT
>92236 NS=83 contig=overlapped:85
CTATGGATATCAGAAACCCAGCGTTGAAGAGTAGAGGCATCTGGGCCCCAGGTGTTCCCTGGCCAGTCAACCTGAAGTGGGGAGCTCGGGAGACACTGTTTTAAGGCAATAAGGTAGTGAACAGCAGAGGAAGACAACAGGTCTAGGAGCTGAAAATAAGAGACTAAGGGATGCTCAGCTCTAAACAGGCCATCTGACT
>92237 NS=121 contig=separate
GTGTGAAGGCCTGAGCTATAACAGATACACAGATGACATGCCTTAATAAGCCATATCCCGGAGAGTCCGTGAAGTTTAGATTCCTACATTTTTAGAGACAGTGAGCGCCGTGCGACATTGCCTAAGGGAGGTGAGAGATGGACATAAGTATCACCGTCGCTGGCCTCGGAGATCATGGGCTCTATAACTGACTTACCTGTGAGAAACGAACAGACATATAGAGAAACAGACATCTCACCCCTAAACGCTGCCAGTCTCAACATCTTGTTTCAAGACAAATAATAACACGAGACT
>92238 NS=109 contig=separate
CAGTGTTTAAGCATATGTTGGACGGATGCAAGAGGAGGAGAAGGTGAGGGTTGTAAAGAGAGGTAGAAGGAGAGGCCCAGGGTGGTGAGGAAGAGCCCGTTGTGAGCAGCCAGCCCTGCCACCTGGGGCCATGGTGAAGACNNNNNNNNNCCAGCCCGTGCTGCTGTTGAGGGCCAAGTCTGGGTCTGTGGCTAGGCGGCAGCAGGGGTTTGTGTGGCTATCCGTGGCTCATACCACTACTAAAGACCATGCAGAAGTCCCTGGTCTGGGCTGCCACCTGGGACCATGTGACT
>92239 NS=32 contig=overlapped:76
GTGTGACTGCCAACCTAACCTGAGGCAGGATCCAGACACAGGGACCAGTCGGGGCCAACCAGAAGGCCCCTGTGATAGTGACGACTGAGACATCCACCTAGGACTTCTTAGCACCCCCAGATGAGCCCTGGGGACAGTTACAGCACTCTGGGTACCTTTTGTGAGGGGCCAAGAAGAGTCAGTGTTGTCCATGAGAGTCCACTTGACT
>92240 NS=102 contig=overlapped:31
TGATGGTTTGAGTGAGGATGGCCCTATACACTCATATTTGAGTATTTGGTTTCCAGTAGGCGGGATACTTAGGAAGGATTATGTGGTGCCACCTTGTAGAAGAAGTTGTGTCACTGGGGTCTGGCTTTGAGATCTCAGAAGCCCATCCAAGGTTCAGTCTCTCTCCGCTTGAATCTTGTGGTTCAGATGGTACCTCTCAGATACTACTCCGTGCAAACATTGTTCACAAGAATTACAGCATTTGCACATGACT
>92241 NS=123 contig=overlapped:80
CGATGGGAAAGTCACGGTGTCAGGAGCCTGAGGAAGCAGCTGGGGACATTGTTTTCAATCAGGAAGCAGGACTAATGGACACCTATGCTCAGACTGCTTTCTCCTGATTACATAGTCCAAGACTCCAGCAGGTGGCTTGCAGCTAGTAGTCAGGGTGGGTCTTTCCACCCCAATTAAGCCAATTTAGAAGCTCCTCACAGGACT
>92242 NS=133 contig=separate
TAATGCAGTTGCCAACATGTCTTTATGCCGTAGTTCATTTTAGGCAGCTTACTTAATTTCTTGGGGCAAGAGAGAAATGGCCTTTGGGTTACAACTGGGGAGTTGCTGCGTTGGTATAGTAATGATAAAAAATGTTTCTGTGTGAATGCAAGCTACAGATGTATGCACACTGGCTTTAGTTTTTGCCAACAGGAATAACGTGTATTCGAATTGACATCATCCCTGAGCCAGGAAGTAAGCATTCTCCCAAGTAATAGATACGTATTTATTTGTGTGTATTTATAACATAGGACT
>92243 NS=132 contig=overlapped:91
GTATGTAACAGACTTACAGAGCCAACATAGTGGCAAGGAGAGGAAGAGGGCTGGAGGTTCCCCGGCTTTGCTTCTGATTGCTCATGTGTCCTGTGATCCCTTAAAGGCAGGTGTCCCCTTGGTTCCCTTCCAGGTGTGCCATAGGGACCTTCTCACTGTGTTCTAGGCACACAAGCATCGCGCACACACGACT
>92244 NS=94 contig=overlapped:27
TAATGGCAGAGAGAGGCCCTGTTTCCCCTGCTCTTGGACCAGCCAGATTTTTCTGCTGCTCCCTGGCTAAGGGAAGGGGACGCTCCCTAGTAGGGAAGGCCGTCCTGGGCACTGGCACACAGCTGCCTTTGTGAGGGTGGCTGAGTCACATGGGCACCCCCATCCTCTCTGGACCCTGGGGCGGTGACGGGAGGTGGCGTTATCATGGGGCTGTGGTTTGCCCCACGCTTTTGAGCAGGAGGCTTTCCCACGGGACT
>92245 NS=24 contig=overlapped:132
TTGTGTGTGTGTGAAAGCCAGAGGCCAACATCACTCACCACCCTAGCTTTTGAGATAGAATCTTTCACTGAGCCTAATTTGGGTAGGCCAGTTGGCCAGTGAGCTGGAGAGGATTCACCTCTCTGCCTCCGCAGCACTGAGAGCACAGGACT
>92246 NS=51 contig=separate
CTGTGTTCTCTGACAGAGGAACCAGGAGTCACTAGAGATATGGTAGATCCAGGCTGGTCAGGAAATGTACAGGTTGGATCTGGAGTGGAGTGTAGTATGAATCAGGAAGTACTTACAAAATACACAGACAGACCCAGAATNNNNNNNNNNGACAAACAGCTCCCAGCAGCCTCCGCTAGGATCTTAGCAAATAGCACCTGACAACAGCACCTTGGCAGAGACTAAATCTGGCACTGACTGCCTCGGGTAGGTTAATATCAGACCAAGTTTCACACCAATAGTTAACACGAGACT
>92247 NS=86 contig=overlapped:100
AGGTGTTGAGAGACAGTCAAGTTTCTCCCTTTGTTTGTTTTTCTTAACACTGGGGTACCTGATTGACCCATTACCACTATAAGAAAAACCATTTTCCCTCACTTCCCAAAGACATCATGTCATGAATAAAATGTTCACATTTTTATTTTTTTTAACAATGTATTTTTTTTATGTGCATTGGACT
>92248 NS=113 contig=overlapped:15
CTATGATAATGGTCATGACCAAAATCAATGTGGAAAGAAAGGGGCTTATTTGGAATATATGACTCGATTAATCAAGCATGAGGAAAAGTCAAGGCCTGGACTCATGGTAGTAACATGGAGTCAGGAGCTGAAGCAGAGCATGGGGAATGTTGCTCATGGTCTTGCTTTCCATGGGTTGCAAGGAGCAAGAATTAAATCTGTCCTGTGGAGCATGTTTAAACTCCAATATAAGGTGGTTGACTTCTCCAATAAAGCCATTTCACTAGACT
>92249 NS=99 contig=separate
GGATGCCTTATGGGGATGCCCACACCTGTATTATGAGAGTACAGTTGTGGAATTAGACAGAGAGAGATAATTTTTACGTGAAGATTCCTCTAATTTTTTCATTGCTCTCATAAGCCCATCTTCCTTTCCTGGTCGTACTANNNNNNNNNNTCTAAAAAGTATTAAAAGCAGGGCATATATTTGTGTTGAATAAATGGAAGAGAAGAAAACAGTGTCCTTGGGTTCCTGACTCCTGTAGATGTTTATCACGTAGAGTCAGTGCGTCTCAGTGGAAGGACCAGATCACACTGGACT
>92250 NS=135 contig=overlapped:28
TCATGCCCTTGGGACCAGATCACCCATGCTAGCAGCACCAGCTCTATTGTGCTGAGCAAGAGAGGTACAGGGCCCACTCTCCTGAGTGCTGCAGCAGGCAAGGGGCTGGGCCATCTCTGGGGCTTTCACACCCTCAGTGTGCAACCCCCACCCCCAACCAGGCACAAGAGGGTGTCTGAGAGGAGTCCCAGTGGCGATCCAGTATGGATAGTGTAGCAAGAGCCAAAGGCCTCGAACCGACCGACGACTCATGGGACT
>92251 NS=122 contig=separate
TCATGATCCTTCAATTCTAAAACCTAAGCTCCCGGCTTCTGTGCATTCTGTCTAACACAGACGCCGGAGTCGCTAATGTGGGCACTTGACATTTCCAGAGGATCATATTTACATTTCTCACAAATTAAGCTAATGCCATTNNNNNNNNNNTTAAAACCAGTGCAAATCTCACAATATATTTCTCAGGTTTCCTGCTTTCAAACACTGCTGGTTCTAGCCATTTATATAACCTCACTGTTTATTCTAAATATCAATTCTAATGGCTAGCCTGGCAGCAGACCTGGCCATCAGACT
>92252 NS=69 contig=overlapped:124
GGATGGCTTTTTGTTGTTCTTGTGTGTGCTTCTGCACAGAGAAAGTAACACTTGCCAGTCTTTCTGAGGCCTGGGCTTAGACATCTGGCAATGTTGCTTCTGTAACTTTCTGTTGGCTAAAGCAATCTTGTCTGGTCCTGTGTGCCTTCATCATTTGACT
>92253 NS=107 contig=separate
TGGTGATGGTAAGAGACCTGGGAGGACTAGAAAGTGACTGTGATCAGGGTGCATTATATGAAATTCCCAAATAATCAATAAAAATATTACATTGGAAAAAATAATGAAAGAAAAGTAAGGATGGAAGAGGCAATAGTAGTNNNNNNNNNNCTTTGTTAAATGTGCCATAGTCTTCATTTGAAAACCGAAAGGGCAGTACAAGTGAGGTATTCAGCTTGTAAAGGCCTTCAAGGACAAAATCTGAGAAATCTTGACATCTTGTGGCATGTCAAAGGAGGTGCAGCACATGGGACT
>92254 NS=58 contig=overlapped:123
TGATGATCCGCTGTAGATGCTACAGTAATTTCCTTGGCAGCTGAATCAGCAGAAAGAATAAACAAATTTCTAAAAGAGGAAGCTTTTGCTCAGGATCTTCAATCTTGAACCCTTCTAGTATACTCCAGGAAAGCAATGGAGGATTCTTGCTCCACAGGACT
>92255 NS=99 contig=overlapped:90
ACATGATGCCAACAGTGGTGTTAGGGTCCAACAATAAGAAAGAGCAGTTAATTGGTGTACACACACTATAGATAGAGCACAGAAGTAGTGACAATAGTCGAGGTCCCCAATGGAGTCCACATCTGACTGGATACTGTATCCACTGAGGATAAAAAAGCCTTTCCTTAGTTTACTAGCATCTGTATCATCTGACT
>92256 NS=59 contig=overlapped:111
TGGTGAGTTTGGAGAGGATTATGGGGTGTGGCCTTGATGAAGAAAGTATGTCACCAATGGTGGGGTTTGAAGGTGTGAAAAGGTTCATGCCATTCCTAGTTCTGTGTCCAGCTTGCAGTTTAAGATCTAAGTTCTCAGACACCTGCCACCAGCTACTTCCACTGCACCAGACT
>92257 NS=89 contig=overlapped:28
CCATGCAGGCGCCCACCTGAGGTGGGCAGGGGTGAGAGGGGTGGTTAGATCCCTAGAACTGAAGTTATAGGCAGCTGTCAGCCACCTGATGGGTTCTAGGAACAGACTTCCAGCCTAGCTGGTTCCAATTTCTTAAAAAAAAAAAATCTGGTATTATCATGCATGAATGTATGTATGTACTTTGGGGTGTTTGTCACAGTGTGGGTGTGGCAGCTGAAGGCCACTTGTGGAGTTGATTCTCACCTTTCATACGACT
>92258 NS=120 contig=overlapped:29
GCGTGCCACCCAGCACCAACCGTGTGGTGTACCGGGGGCTGGAGGTACTGCAGGGCCGGTGGTGAGCCTCGGGGCCTGCTGGGAACCTTGAGTTCCACCTCACCGTCTCCCTCTTGCTCAGGGCTTCGTGGCTGCCATCTCACCCTTCAACTTCACTGCCATTGGAGGCAACCTGGCAAGTGCACCGGCCTTAATGGTAAGGCCCGGGGACAAGGGCAGTTACTCGTGCCCCAGATCTCAAACGGTCACCCGACT
>92259 NS=68 contig=overlapped:66
CTGTGCTGGGGCTACAGCACAGACCATCATACTTAGCCCCTATGGTTTTGCAGGAGGCACTATACCCACTGAGCCAGCTTCCAGCCCAGAGAAAAGCCTTTCAGAAGGAGAACAAGTGTTGAGAAGATCTAGCCCAGAACTGTTCATTCTCACTCCTGAGTAAGTGTCCCCTTAGAGTGGTGGGGCTGCTAAAAACCCACAGAGGAAATCATCTGACT
>92260 NS=79 contig=overlapped:122
GCATGTGTGGCTGGCTGTGGGCTCTGAGGTAGTAACTGTAGGGTGTGGTCTTAGCTGATTCCCAAGCTCACACTTAAAGGGGACAGGCATGGGTGGAGCTTCCTTCCTTTGCACTAGAGGCTGAGAATGGTGCTTTGGGGAAAGTGTGATTAGCATCTGACT
>92261 NS=124 contig=separate
CTGTGAAAAGGACAGCGGAAGCAGAAACTTTTGGTGACCTGTCCTTGTTTGCTCTCTGTTACTGTGATACGAAAGGCAACTTAGGGAAGAAAGGGTTTGTTTCAGCTCAAACAGGAACTGAAGCAGAAATCATAGGGGAATGNNNNNNNNCTGCTTACTGGCCTGCTTCCTCCAGCTTGCTGGGCAAGCTTTCCTATATAGCACAGAATCTCCTGCCTAGAAATGGGACCGCCCAGAGTGGCCTGAGACCCTCCTGTATCAAACCAGCAGTCAAGAAAATGGCCGCACAGGACT
>92262 NS=81 contig=overlapped:100
TTGTGAATTGGAAATGGTGGCTAATGTGGAAGTCATCAAGCAATGACTGATTTACCTTGAAACTCACTCCACAAGAGGGAACCCATGCCCAACACTCCTTGGATTTCCAGAACCCAGAGACTTGATATCCCAGAATCCTAGGATAAACTCAAATACTACTAGTCTTTATAAAAATCATGGGACT
>92263 NS=69 contig=overlapped:58
AGGTGCCCAGTCGCCCAGTCATCAGCAAGGTGAAGCCACTCGCCTGTGCCTACTCACCATCACAGGCAGAACTGTGGACCCGAAAACACCACAGTCTGGGTGTCCCTGTTGGGAGGAAACCCAACAGTGGGGAAAACATCAGGTCCAACCCTCAGTACACCCAGGTCCAGAAAAGTTTCTGGGTTCCTGCAGGCTCTAGGCTATAGCCTTCTACAGCACATATGACT
>92264 NS=120 contig=overlapped:8
GGATGAAAAGTCCTGTAAATTTCAGAAGATATCCTAGTTGAGGGGAAGTGGCAGGGCAAGACATTGGTACACAAGACAGTGGGTCCTGGTTCTCCCCCATTGTCTGTAACCACAGAATTGAGGGACCTGAAGTATGTTATTCAAGGAAAGCTGATGAAGATCAAGTTGGTTATGCAGTGTCGAGTAAACACTGATCTCAGAGAGAATAACCCTAACAAATCTTCCATTGCCCACCCTGTCTCACCCGCAACATAGCAAGGGCATAAGCACATGACT
>92265 NS=116 contig=separate
GAATGTAATGTTACCTTAATGTTACATGTTATATGCTTTCCTCATGTCTAACTTCATATATTCCACCATGAGAAAATGCTGTCAATGTTGTTATTACTCAGATGTTTGTGGTCTTCAGAAGCTGATTATATTGACATAACNNNNNNNNNNTACTGTTTATTTAAAACCGATTACATTATTTCTTATGCACAATCTTTCATGCACCCAAAATCATTGGATTTTAATCATTCAAAAGTTATTACTGTTATTCCAGATTGTATCCATAAAAGTTTTATGGTAAGTATGCATGGGACT
>92266 NS=112 contig=separate
AAATGAGCTTTGAGTTTATTTTAGAGAAATGATGTTTAATGTAAAAGTAATTCAATTTGAATTAGAAAGCATTAACGGTGTTAATCAGTTTAATTTTCTTTGCTGGCGTTAGATGGGAGTTTATCATATTTTATTTGCCTNNNNNNNNNNACCAAACGAGGCTATGACTGTGACCAGATACTCCTGGTCTTTGGGAGGTTGATAGTGTATTTCTCCTCTCCATGTGGAGAGGGGATGGTGGATCCCTCAGTTCCCTGAGCTTGGCAGTACCCCAAACTAGAAAATCATCAGACT
>92267 NS=116 contig=overlapped:102
ATGTGAAAAGCATGGTGAACCTGTAATTTCAACACTGGAGAGGTGGAGGCAGAGGGATTTCTGTAGTTTGCTGACCAGCCAGTCTAGCCCAATACCTGACCTCTGGGTTTGGTGAGAGACCCTGTCTCAAAGAATAAGGCTTGATTGCAGAAAACCTCCGATGACAACCTCTAACATCTGACT
>92268 NS=135 contig=overlapped:21
TGGTGTGTTTTCGGCCTCGGTTGGAATCAAGGGGACTAAAGGATCTCTCCCAGCATCCTCTTTCTTGAACTGTGTCTTCATAGAAGACTCTATACTGTGCAGTAGATATGGCTTTGGACAATCCAGGAAACGTGGGATTCCCCATGTCTTGGAAACAGACCCGAAACTTGAGTGATCAGATAAAAATCATGAAAGAGGAAAGTACAAAGGCAGAGGGACCATGAAGCTGTGAGTCCTATTGTAAGATCAAGAGAGCATCCGACT
>92269 NS=113 contig=overlapped:96
GCATGCAGTGCCAGTGGAGACCAGAAGAGGGCATCAGATCCTCCAACATCTGGGAGTCACCAGGCTAGCTGAATGCTCAGGGTAGCCAGTCCTTGCTGTAAAAACTGAGCCATTGGTCCAGCCCTGGTTGGTATTCAATACTTGTATGCAATGTGTACTTGTCAAAACAGGCTAATTAACATTTGACT
>92270 NS=77 contig=overlapped:119
GTATGTTAACGGCTTCTCCTTCCAAACTTAATTGTCTGTATTCTAGTCTTTCCTTGTCCCTTTTCTCTAAACTCTAAACTACGGCCCCATCGTCCCATTGAAAGGGAACCATTGTTTGAGAGGGAACTCACCCAACAAGTTTACCCCTGTAGTTTCCACAGGACT
>92271 NS=114 contig=separate
TTGTGAGCAGATCCTGCTCCACAGGGGGCCGGCCCATTGCATCATTCAGGGCTGGTGTGAGACAAACAAAGCCTACCCAAGAGGTTCATCACAGTTCTGAGAGACAGCCTGCTCCTGCTCCTCACCCTCAGATACCATCTNNNNNNNNNNCCATCTTCAGATAAGTGGACACTCAGGGCAGGCGGGAAAGGAACCAAATTCAACTAGATACATCCCATAATAAGAGGTCACTTTCTCCATAAAATGGCATATCCTACGACAGTGTTTACCAAAAAGTAAGACATACATTCGACT
>92272 NS=109 contig=overlapped:80
CTGTGACATTTAATTGTGTGACTACACAAGGATAACATCTGGGAACGTCGAGAGGAGCTTTAGAAAAGCAGATCTCCAGATCCTTGGGTAAGATAACAGCATGAACAGAATGTCTGAGGATCTTGACACAGAAACTGAAGAACAGAGATTAGAAAATAACTGAAAAGCTAAATCACAGCTCGACAATTTCAAATGCATATGACT
>92273 NS=80 contig=separate
GTATGATTAAGAATAAGGCGTGTGTATGCATGTTCTTTAAGCTTCATTGAAAGGTGGGGTCAATGTAGACTTACTTGCTATATATTCTTAGACTCCTTAGTGTGACAAAAAGTCTAACGGACAAAGTCCTCTTTCAGAGANNNNNNNNNNTGTTACCTTAAAACTTATGAATTCTGACTCATTTTTTTATTTTGTTTTTGTTTGCTTTATAGGCAAGGTTTGATGTAGCTTAGAATTCACCATATAACCAAGTATAACTGAATTCTTGACTCCCCTGCCTACCCCCACATGACT
>92274 NS=112 contig=overlapped:10
GCATGGGTATATGAAAAGAGACAGAACTTGGTTACAAATGGTTGGAGGCCAGAATATAAAGTCTTACGTGGTTAAATGTCATAACAGGGACTTTAGATTGGGGATATGGCATGGCAGATATTGTGAGTGTTATTGGGATGGAGGCCAGGCCTAGAATTTGGTTGAGTATATCACAAACAAGGGAATGTGGATATACACATGACAAAGAAGAAATTTTGCATCTCACATCCTTGAAGGTAAGACTGTAAGCACTCTCTCTGTTACACACATGACT
>92275 NS=69 contig=overlapped:120
GAGTGCTAAAGGAACTTGCTAAAGCCTATGGCTTGAAAGTCAGGCAGGGAGCAAACTCAGTGCTGGGTAGCCATTTCTGTCTTTGCTGTTTCTGAAAAGAACACCCATCCTCTCAGAGCTCCAGAGATAACTCATACTTCTAAGTCAGCTGGAAACACCTGACT
>92276 NS=46 contig=overlapped:128
GCATGTGAAGCCCAAACACTGTGGTCTTGGAGTACTCCTGAATGGTGTGATCCACCTGATCCCCAGCCAAGAGCTGTCTTTGCTTTGTAAGTAGATAGGCCTGTCTATCAAGGTCTTAGCACATGGCCAGTGCTTCCTCTTTACAAACACCCGACT
>92277 NS=27 contig=separate
TGGTGATGGAGGCAGGAGGACTGGAAGTTCAAGGTCACCCTCAGTTACACAGAGAGCTTAATGCCACCCTGTCTCATGCCACCCCATCTCAAGCAAAGAATCTCCCTGTCAGCTTTACCTTCGATAGTCCTAAACAGCATNNNNNNNNNNAATCATAGTCTCCTCAAGCTGTCACCATAGTACACTACCACAGACACATGGCTTAAAATGGCACTCCTTCATTCTGCTGTGTTTCCAGAGCTCAGAAGTCTGAGTCAGATTTCACCAGGCTGCAGTCAAGGCATCCACAAGACT
>92278 NS=103 contig=overlapped:7
TGATGCTGGAGGTGACGCCTGCAGTTCTTGTAAACTCTGTGTGCCACAAATGCAGCCTTGCCATGCTATTAAGTTTAACTTACTAATTTAAACTGTCTTGCTTCAGCTCTGTTGAGCAGACACTGGACAACAGAACTTCCTATGTCAAGTGTTCAGGGACCTGGAAGGAGTCCTCTTCCCCCAATCAGATTCTCTTTCTCAAGAATTTGAACTGAGAATCCCAGTAGGGAATTTTAAGATTTTAGTAGCCTACCATGGAGCAGCGTCTCACAGGACT
>92279 NS=107 contig=separate
AGGTGCGCTCTTCGCCATTACCGATGCTTTCCAGAAGGTCATCTACCTGGGCCTGCGGCTTTCGGGCGTGGAGGACGGCCGCCAGCGGGTTATCCTCTACTACACGGAGCCGGGTTCCTCCGTGTCCCGTGAAGCTGCCGNNNNNNNNNNGATGACCAACAGGTGGAATCGTTTTGCTGTGACCGTCCAAGGCGAGGAAGTGGCCCTTCTCATGGGCTGTGAGGAGCACGGTCACGTCCTTTTCCAGCGATCTTCCCGGCCTCTGACCTTTGAGCCCAGTGCCGGCATCTGACT
>92280 NS=123 contig=separate
TTATGTTTGGTTTTGTTATTTGTTTTGTATGTTGAAATGCTGTTTTTTCTTGTTTTTTTAAAAATATCTTTCATACTTTGGGAGTGAGTGAGAAATACAGTTGAGAAAGTTACCTTTGTTTAGCAATGGATTCGCTGACANNNNNNNNNNGGCTTACCATTTCTGTTACTACCTACGCGGCAGCACTCATTTGTGGTGAGTTGCTGTGTTTTGACGCTTTATGTGGCCTAGAGCATGTTCCTGGCGTGTCAGCCATGCTGCGTCACACAGGGGTTTTCACTGTGTCATGGGACT
>92281 NS=45 contig=separate
GAGTGGTACAAAGGAGAGAAAGCAAGGGAACAAGAGCACATAAAAAAGTGATATATAAGTGTCTCAGATTTGCAATCATATTCATTATTCAAAAAGTCCTAAAGGATTTATGCCTAGGAGTAGTATAGCTGGATCTCGAGNNNNNNNNNNCAATTGTCTGAGAAAGCGCCAGATAGATTTCCAAAGTAGTTGTACACGTTTACATTCCCAGCAGCAATGGAGGAGGGTTCCCCTTTCTCCACAACCTTTCCAGCATGTATTGTCACTTGAGTTTTTCATCTTAGCCATTCGACT
>92282 NS=54 contig=separate
AGGTGTAAATGTTGTAGCTCCCAGGGGAAGGGTATCCTGGCAGTTGGGAGCCAAGGAGTACTACGAAGTCATAATGACAGCAAACTTCAGATAAGAAATTTATTGAGGAAAACACAGGAGGAAGATGTTTTCCTGAACTTNNNNNNNNNNGGACCTCGGGGAACAGAGATTTCCAGGATGGCCTGGGATTGGTGGGATTTTTTTTGGCTTGATCTTGGGGTTTTTGCTCTGCAGGCTGGAGCTTGGCCACCTGGGTCTCAAGGGGCTGGGTCCTGCCACTGTGGTCATTAGACT
>92283 NS=99 contig=separate
CCATGAAATAGATACTCTACACAGATACTATTAATAGTGTAATACAGAATATTTTAACACATTTCACAATGAGGAATGTGATAGAAATGGTGAGTCCTATGTGGTGAAAAGAGTGTCAATAATGTTGTCATTGCTTTCTGNNNNNNNNNNATAGTCTGCACGCATTTATTTCTTCAAAGACACATAAAAATTCAACTCACCTGCAATAAAACTGAGCACTTACTGTAAAATATTTGTTGCTCTGAATCCTTTACACCTGCCCTGACCTTGTTCCATGCCTCATGTCATACGACT
>92284 NS=51 contig=overlapped:67
GCATGTACACGTACCCATCTTTCTTCTCGGGCTTTGGGGCAGCGCTGGGGCACCTCTTCCCGTTCTTGGTGGATATGTAACTACACTGTTTGAAGGGCGCATTCTTGTCTTCCAGAATATGCTTGATGCAGAACTCCTGGCCCTCCAGGCGCGGCTGGGAGCATGGGCGGTGAGCGAACGAACAGGAAAGGGGCTCCTGGGACCTGGGCACTGGACT
>92285 NS=115 contig=overlapped:13
CAGTGACACATTTTCTGCAACAAGGCCACACCTACTCCAACAAAGCCACACTTCCTAATAGTGACACTCCCTATTGGCCTATGGAGGCCATTTTCATACAAAGCATCACAGAACTCAACTCTTCTTGCTTGGTCACTGGCCCTTATTTATGTTTTTAACTGAGACTGTTCTATAATTTTTTTTTGAAGGGTTTGGGAATGGATGTTTTCTATTTATAAAACAAAACGTAAAATTGTCTTCTATGTTCTACAATAGCTTCATAAGCATTGGACT
>92286 NS=90 contig=separate
TTGTGGGTGAAGTCACCTTTCCGATGCCAATGGGAGGCCCAGATGTGGGCACCAGTGCTCACACTGGGCCACACCATCTTTCTGGTCCTTTGCAGAGTCTCCTTTGTGGTTTGTAGTTAAGACAGCTCAGGAACATGGTATGGGCTCTGTAGGGTGAGATGGACCAGAACCCTTGGATTCCTGTGTTAACTGCTAGACATTTAATGCCTGCTAGACATTTGAGGGTCAGTCTTTTCTCCACTTCCTGCTGCCTTTCTTTTTCAAAGATTTCTTTTTAAATTTATGCATGTGACT
>92287 NS=100 contig=overlapped:12
GGGTGATCATTCTAATTTTTTTTTCACGATCTTTACGTTTCCTTTGAAAAGCAGACGGTAAGGCAAATGGGAGCTCGTGTTTGGCACCGACACCGACTTCAGGTCAAATACCAAAGCTTGCAATCTTTCTGTCTTGACAGAGTGCCTCAGAAGCACAGGAGCCAGGCTGGGGGAACAGATCTGTGAATAAAGTAGTTGTTGGACATGCCTGAGGCACCCCAGTTCAAATCACCAGACCCCTTATAAAGCCAGGCCAGGCCAGGCACAGGACT
>92288 NS=105 contig=overlapped:10
GGATGAGTGAAGGAAGGATGTGGTTGGACCACTTTGGAGCAAAGGGTTCAGGAACCTCACTCTCTCTTGCCTTTGCCTGCCCAGATCATACAGCTATTCCTCCCCACTATTCATTTTCCCCTTCCCTCTGCCTTCCTTCCATCTTATAGTTTCCTAGTGAGTTCCTTCCACAGTCTATCTCTAGCCTTTCTCTAACAGATGCGAGATTCCCAATAGACCATCAAATAGAGTTTTGATAGTCTATGGTAATCACTTTTTACTACTCCATTAGACT
>92289 NS=61 contig=overlapped:61
GGGTGTGCCTCCAACCCGTGGTCACTGTGGGACATCTGCAACACTTTCCCTCCTGGTGCCCTGTTTCATATGCCAGGTAGGAGTGAACACAAGCACAGCGAGTGGAGCCTTTCATCTGCGGTGATTTTGCAAAGGGGAATTCTATTTGGCATCAGCAGAAGTTGTTCATGTGTTATTTGCGTGGGGGTGCACATGTCTATACAGGTGTGTGCGCACATGTGACT
>92290 NS=120 contig=overlapped:15
TTGTGGTTAAAATGTGAACAGCTACCTCAAGCCTCTGCCTCCATGCCTTTCCTTCTATATCTCCTTGGACTCTAAGCCAACATAAACCCTTCCATTAAAGTTGCTTTCTGTCAGGTATTCAGTTAAAACAAGAAAAGCAACTAGTTCACTCTATGTCAAAAAAGAAAATGTGAAAGGCATCGGAAGTTGTCCTCTGATCTTTACATTCAAAGGCACTTACCTACCTGGGCATGTACCTACCAACACGTGTGCATCTCTGCATACATATGACT
>92291 NS=69 contig=overlapped:93
GGGTGGGGAGCAGCCAGCTAGGAGCCCATACCTTGAATGGCAAGCATGAAGTAGAGAGAGAGAATTGGAAATAGGGTGAGGCCTTTAGTTCTGAAAGCCCGCCCCCAGTGACATACTTCCTCCAGTGAGGTCCCACTACCGAAACCTCTCCCAAAGGCAACGCCTGGTTGGTTGTGGTGGCGCACACGACT
>92292 NS=6 contig=overlapped:115
TTGTGAGACTCTAATCTTGCATATATACCACAGGCTTTCACTCAGGATCAGCCGCTTTGGACCCAGAGAAGAGCATGTCTGGTTGCATGCGGGTTGATGCCCCAGGTCCCGCCTCTGAGAAAAAGGTATTGGACTGGTCTGATGCTCTTTGGGTGGATGACACCTGACT
>92293 NS=93 contig=overlapped:7
GCATGCCAGTTGGCCCCTGGGTGGTCCCCTACCCCTGCCTGTCAGAAAGCCCTATAGCACCTCCTTCCACGCAGCTGGTCCACCATGGTTTGGAAATGCTCACATTTTTTAATACAGGTCCTCAGCTGGTAGCATTGTTTTTAGAACCTATGCAACCTGGTGGGGCCTGGTGGGACCGAGCTGGAGGAAGTGGGTCCCTGAGGAATGGGGGACAGATCTTGAGACTTATAGCTATCCCTGCTTCTGGCCCTCTCTCTACTTGCTGATTCATTTGACT
>92294 NS=27 contig=separate
CAGTGTCTGTGCCCCATAAGGAAAGCTGTTACCAGCTGGTAAAGATCATACCCCACACATGAGATTTAACAGGTGTGGACAAACTATAGCCCAACAGAAATCTCACACTTCCAATTAAAACAAAAGCATAGTTATACAACNNNNNNNNNNTAAAGACAATATATGAAGGTAAAATATGTTTACATCTATGAGGACTCTCAAGGATGCAATTCCTCAATCATTAGGAAAAACAAGTATTCTGTCTGAAAGGATGACAGGATGCAAAAATACAAATATAAAGGACTACATGGGACT
>92295 NS=119 contig=overlapped:111
TTGTGGCCAGGTGAGTCACAAGGCACTCCTAGCGTGCTGCTATCTGTGACCAGTGGCACTGGATGGGACCTGAAATTGCAGGGGAGAAGTACCTCCCAGAGACCCACAAAATCAGCTGTGGGGATCCTCAGAACAGACCCAAGGAGCATTTTGGCAGGCTGGGACATTGGACT
>92296 NS=114 contig=overlapped:81
GCATGCACACACGAACACTGTATGTAGCATGTCTGCACTCACCAACTCTTCATCGCGATTCTGGTCTTTTCGAGAAACGACTAAACTGTTTTATTCGTGTAAATGGAATCTGCCGTATCCTGTTTCCTGAGCACTTCCGTTAGGCCTGGTCTTCTTGATGACACGATGTTGTTGCATTTGCTGAGATACATAAACACTCGACT
>92297 NS=35 contig=separate
AGGTGATTGGTGTGTTTTCATCAAAGGGTCTCAGTACCTGATACATGAGAAAGAGTTTGTTTTCTGAACAAATCATCCAAATCCCTTAAAGAAAAAAAAAAACTTTTGAGCCAAAATATTTCCAAGGTAGAATTGGCTTCANNNNNNNNNNATTAGAATAAACATATTTCAGCACTCCTTCACAATATAGTAGGGGCCAGAAACTTTATTTGAGCATAAAAGTCTATGGGGAAGATGGAAAAAATAGAATCTCCTTGAAACCAATACACTATATCATATGCACAGTCATTTGACT
>92298 NS=122 contig=overlapped:92
CAATGGGGTGATGTGTCCTGAGGGGGACAGGGAGGCTAGCAGGAGGAGCCTCAGCATCTTTGGAAATGAAGATCTCTCGGGGTTGACAGCCCAGTGACTCAGTGTGTCCACCTTGCTAAGATTATTTACCGATTTTATAAACTGCTGTGATTCATCTGGAGCTTTATGGATACAAACCTGTCTCATGGGACT
>92299 NS=19 contig=overlapped:118
TGATGTCACAATACAATTGTGATATCCAATTAATACCACTGTGATTTTGCAATACGATTGTGATGTCCTAGTAGTACCACTGTGATTTCATAAATAATTGTGATGTCACAATCGTAACAATGTGATGTCATAAGGCCATGTGACAGGAGACTAATACCATTGGACT
>92300 NS=72 contig=overlapped:104
CCATGCAGAGCTTGACTCATCTTTCCAGGAAACACCAGCTCCATCTTCTCAAAGGCCCTAGCCCACCTGGTTGTGGACTGGTTGACCTCATGAATGAATGAACAAGTGAATCCGTGGGTTTGACTTTGATGTTTATCAATGCCTCTTAGTCATTTCTTGAAGCCTTTACTACATGGGACT
>92301 NS=28 contig=overlapped:64
CAGTGGCTCACCGACTTGTTTCTCTACACGGTGTTCATCTGTGTTTAGTGAACTAAGAGCAGAACGGAGCCTTCTGTGGGCCTCACTGAGTAAAGGCCAGGCACCATCCCAAGCTACACACTTAAAGCGCGTAGAAGGAAGCAGCCATGCCCTTCAGTCTGAGAGTTTGGGGGCAGAACTGGGTTTCATGGAGACCCACAGCACTTTCAGGCATGCGACT
>92302 NS=93 contig=overlapped:99
CAATGCAGATACTGAGAAATTAAAGGGTCAGGAGCTGGCAACACCACTCAGTGGATAATCACTGGCTGCTCTTGCAGAGGACCGGTGGCTCTCTGCACTCATTTGGTGGCTTACAAACCAGCTTTAATTCCAATCCCAGGAAATCTGATGGCCTCTTCTGACCTCGAAATTCCCTGCACACATGACT
>92303 NS=78 contig=separate
CTGTGAAGAAGCCTAGTGTACAAAGGCTGAGAATTAGAATTAGGGCCAATCAAGCATTTCTGTATATAGCCCTGGGAATACGGAGAGACGACGGGTTAATTCTGCCTTCAGGGCGTGTTTAGATGATGCCGAAGGATGAANNNNNNNNNNGCTGACGGACAAGGAAAGCCCCTGTATCTGCTCATCATCTGTGCTCGCTCATGTCTGTCAGCTTGGCACAAGCCGGAGTCACCTGCAAGAGGGAACCTTAATCAATGGCTTGCCTCCATCCGATTGACCTGAGGGCATGTGACT
>92304 NS=119 contig=overlapped:84
TGATGGCTTTGCAGAAATGGTCCTGTCCTTGTCCTTCTGGACTGGAGGTGGACTAGTCACCTTGCTGGCAATACATACAGGCCTGCTGGTCTCACCTTATAGGTCTCCCAGTTTCTGAAGAAGTTGACAGAGCCATCCAGGCGCCTCTGGATGACGGTCCAACCCCCAGGGTCATGCCTTTGGTCGCACCACACCTGACT
>92305 NS=85 contig=overlapped:83
CTATGGGGTAGGAGATGAGAAGATGGGGTGTGTGGATGACGGAATTCAAAGGAGATGCCGGGGCTGGAAAGGTACTCGGCCATTGCCAGCATTTGTTGGGATCTGAGTTGGGTTCCCAGCACCCACTTGGTGGCTTCCTCCAGTTTCTGGGGAGCTGATGCCCTCTTCTGGCCTCTTTAGGTAAAACACATGCACACACGACT
>92306 NS=89 contig=separate
TAATGGAGCTATGAATCAGCCTCGGGTCCCTTAACAAGTAATAAAGAACAAAATTGTGGTACCCGGGGTAAATTTTTTAGCCCTAAATTAGAAGAAATATAGGTCAACTCAGGTAAATAGGCAGTACTGAAGATCATTATNNNNNNNNNNAATAGTCAGGTCTATAAAGACAACAAATACATATTTATTTTCTCATATGTGAGCCCTAAGCAGAAAATGGTGATGAAAGGTTATTACGTACATGCATGAAAATACAACAAATCTCTTAACTTTGCACAATTAAAACATACGACT
>92307 NS=74 contig=overlapped:109
ATATGGAATGTAAACAGTGCCCTAAGCAAACTCATTCATTTCCCCAAGAAAAGCTACTCAGTCCCCTGATGTGGTCCACTGTTTTCTTCCTCCTGAGATGGAAGTCTATACTATATACTGTAATACTGTGTTTCTGTGAAGAACCTCAAATTTAGCTGCTTCTAGTCATTGGACT
>92308 NS=117 contig=overlapped:98
GAATGAGCCGAAGCACCCTGTTCTTAGTCTGCAGCATGTGGTTAGAATGGGATTTCTAGTCAAGCTTAACTCCTCCATACTCTGTCTAACTGTTTTCCTAGAAGCCCAGCAAAACCCCAATCTGTGTTGGTGAGGCGGAAGGTGTCCAGGCCATAGGGCAGCAGTAACAGTCCTGGCCATCTGACT
>92309 NS=30 contig=overlapped:107
GTGTGAGGTTTTCCCCCAGAGCTTGATATTATCCCAGTCACATTGCAATTCATTAGAGCCCATCCACCTCTGCGTCCTCTGTTGCTTCTCATGGCAGGGTCTATTCTGCAGAATTTTAAAATGATCCCTTGCTCCAAATGCAGCCCCGTGGGACTGAAATTAAATGCTCACTTGACT
>92310 NS=100 contig=overlapped:51
GCATGCGTGGGCGGTGGTGCATGTACACGCATGGGCCTATGGAAGCCAGAGGTTGAAGCTGGGTATGTTCCTCAGCCGCTCTCCACTGAATTATCGAGGTGAGGCCTCCACCTGAACCCGGAGCTCACGGATTCAGCTAGTCCAGGCAGCTAGCTTGCTCCTGTGACCCTCCGTCTTCACCTCCTGAAGGCTGGGATTGCAGATGGTTCACCACGCCCACCAGACATCCGACT
>92311 NS=81 contig=separate
AAGTGTGAGGGACAACTCAGGTGATCTAGCCACTTTACAATGTACTTGTCTGAAAATACAGCTTTTAATCATCATTTAAAAAATTAAAAATATTTACAACAGGCTGGAAACACATGCAACTAAATAGTACATTTTCTGGANNNNNNNNNNTGGGACTTTTAATTGCATTATTTACTTTTCTGTGTAGTTGGAAGGAAATTGGGGAGAACATTATGAAAGAACCACATTCACCGTGTGATCTTATGGAACTGTCTGTCACAAAGCTGGACAGCTTGCGAGCACGGCCATCGGACT
>92312 NS=124 contig=separate
TGGTGACCTGCCCTTTCCCAGTACTGTGGCTATTTTTGGCCACCTGTAAGTTTCCTCTCACTCACATTCCTGCACGTGACGTCAATAAACTCGTTGTTTCGTTAACTTGTGCAATCAAGCCGAATAGGTTTACGTTTGAGTGAGAGCCNNAAAGCCAAAATGATTGCATTCAAAGATAAAACAACGAAGAAAGATTTCTCTATGCTGGGCAGGGAGAGCACAGAAATCATTCCCAGAACGACGGCCTCCCCAGACAGAGGCAGCATGGGGGGTTTATTCAGGGAGCATGTGACT
>92313 NS=110 contig=overlapped:102
GAATGTTACGTGTAGAAATCATCAAGGGCCCTGACTTAGGACTTGTGTTCCCATATCTGTCATGCAGGACAATGCCATCCTCCGTCTCCCAGGGATTCCTTTTGCTAGCAGGCCTGTGCTGCCTTTTCTCCGGCTCCCAGCCTCAAGATCCCCTGGAGATGGATGTGGATGAACACGAGACT
>92314 NS=98 contig=separate
CAGTGCTCTGCAGCATCTCAATCCCTGGCATTATTGTAGCAAACCCCACAAAATAAAAGGGCCAGTGGTCTCTAGGTAGATAGTCAGAACCTCCATTCTCACAACTCCTAGGACTGTCCAGGGACAGAGAAGACTGGAGGNNNNNNNNNNGCCCATAGGTACCCAGTGGCTCCTTGGAGCCGGAAGACCTACTCCCCCATATGCACAAGGCAAAACCACAAAAAAGCTGCCAGCCGTTCTGCTTTGGAATGAGCAGCTTCTTCTTGGACAGGCTTTATCCTGCGACACATGACT
>92315 NS=23 contig=overlapped:116
GGGTGACAGGGGTGGAGAGGCCTGACACCAGGCCTCTAGCAAGCAGCTTGGCCATCTGTCTTGACTGGCTATCGGCTGTCAGAGCTCCCAAGTGGCACCAACATTTATGCTATTTCACAGAAACCACACACACACACACACACAGAGGATGGTGTGAGGCACCAGACT
>92316 NS=75 contig=overlapped:74
AGGTGGTTACCCTACCGAGTGGGCCTGGGCAAGTCAGGCCGAACAGCAACAACTGTTCTTGTGGCAAACACTTGTTCTTATACACTGTAAGAATTAATTCCAGAACGCTCATAGGAAATGGCTTTACTAGCTAAATACACCCTGTGAATATGTACAGTAAAGGGGTCCCTATCTTGATCTTAATGGTAGAGGCCCAGATCTCATGTGACT
>92317 NS=124 contig=separate
ATGTGTTTCACACGGCTGGCTGTGGTACTCCTTCATACCATTTCTGCTGTTTACTTAACTTGGTGTTTCCTGCAGGAACGATTCCAGGTGAAGAACCCTCCTCATACGTACATTCAGAAGCTCAAAGGCTACCTGGATCCAGCTGTAACCAGGTAAGGTGGATACGTTTCCATTCTTGGCTGTGGCTTCCTCTTTAGTGGATAGAGTCCCGCATCACATCAGAAAGGAAAGAGTTCTTTTCTTTTTTGTTAGTTTTTGCCAAAGCTCCAGGCATGCTTTGGAGGCCATCAGACT
>92318 NS=124 contig=overlapped:33
TTGTGAGTTTGTTGTTGATCAACTCCTTGGCAAGAAGCCTGAAGGCAGAAGGCATGCACACATCACACCACCTAGGGTCTTGCCAGGTTGATCTGTCCCAGTAGAGCTGGGACATCCCAGGGACACCCTGTAATTTTAGCCCTGGCGGCCTGAGGCAGGGGGACCTCCAGTTTGAGGCTAGCATGGGCTACCATAGCAAGACCCCTTCCCCCAAGATATAAAAAGTAGAGCTTGCTTCCCGACATGTGACT
>92319 NS=109 contig=separate
CAATGAAAACTCAGTTATTTATAACCTCAAGGACTGAATATTCAAATCGGTGTTTATTTCTACGCTAAGGGGAATTTCCCAGCCTTCTTTTCACCTACTCCCTGGATCTCCACCTTCCACCACCTAAGTCCTAGGGAAGGTGTCCNNNNNAGTGAGGCCAGTCTCTGGGGCTTGCCACCGGAAACTCACTCAAATAGGAAGCCAGCGAGGTGGGAGGCTCTGTCTCAGGACACCCCCACCCTCAGGATCCAATCACCCTTCCTTTGTTTTTCTTGTTCTATTTTTCATGTGACT
>92320 NS=109 contig=separate
CAGTGGTGCTGGCCTCTTCTTGACCACAGTTTATTCTTCAGCCCTTGTTAACTAGAACTACGGATTCTCAACTCAAATGGCCCAATAAATTGTCTTTGCTGCCCTCTGAAACATCAGAAAGCCAGGCATCCATCATCAGCGNNNNNNNNNNGCGCTGCTCTCAACATTCTTATCTTTCAAGCTCCTACAGAACACCCCACTGAACTTTCAACACTCAATGGCTTCTCCAGCCCAAATTTCCAAAGTCCTTCCACATGACCCCCGCCCCCAACATGGTCAGGTCTGTCACATGACT
>92321 NS=83 contig=overlapped:83
AAATGGTCAGCAGTAGCCCTGGTAGCTTTGTGCTTTGATCCGCAGGCCCACTTTTCACTTGAAAGAGGAACTTGTAAATATTGTCCTTCGAATAAGTAGATCATTTCCATTGTCATTAAACAAGTGGCAGACAGGTGGAGTACACCGCAAGTCCCTCTTGTTCTTTAGACAGTGTCACACACTGCTGTTACACACTTGACT
>92322 NS=19 contig=overlapped:2
AAATGATCAGAAGGGGAGTAAGAGAAATAGAGATGGAGCTCAGATGTTTGAAAATCTTTACATTCAAATAAGGCCAAATGTCACAGGGAGAAAAAAAAAAATATGGGAAGGTGAGCTGCTATGACTGAGACCTCTGAACTTTTTTTTTTTTTTTTTTTTTTCAAGATTCTTTCAAATATCCTTTTGCGATTGAAGCTTAAATTCCATTTGATTGGCTTCACCGCCTGTAAATACTTAACTATTAGCTGTAAGCACTACACGTGACT
>92323 NS=78 contig=overlapped:32
AGGTGATTCTAATTTGTGGCAAGTTGATATTTAACCGACCATGGTGTGTGGACTGGGATGGTATCTACATAGGCAGAATGTAACTGGGATTTGTCTTACTTTGAATGTGGAAATGTAAACAAATGTTTCTTTGCGCCAGATAGGACACTACAATAGACAAGAGAAATAACTGTGTCCTGGTCTATGCTGGCTAACCAGTGGGTAGTCCAGTATGCAGGTAAGTCCAGTGAGGACTTACAAGAACATGGGACT
>92324 NS=102 contig=separate
ATGTGTGTATGGTGGGGGAGGGGTGTGTGCCACAGTACATGTGTAAAGGTCAGAGGACAACTCTGTGGAGTCAGCAGTCTCCACCCTTACCTGGGTTCCTGAGAACTCACGTATGGTCAGGCTGTTAAAGCGAACACCTTTCTCNNNNNNNNTGCTGAGCCAGCTCATCGTTTTGGGGCAGGTAGCACTTAGTATTACGTTTCTGTTTACTTGCTTATCTCCTGAGCTACCAGGTCACACACATCCCAGGGGCTATGAATATTGCCAAAAACATTCGTTGATGACATCACCAGACT
>92325 NS=113 contig=overlapped:16
GCATGTCTATGGGACATATAATTGATTTCTGATTGATAGAGGAAGGCTTGGATCACTATAGGAGGTGCCACCCTGGGGAAGTGGTCCTGGGTTATAAGAAAGAAGGATGGAAGAGCCAGGGGAAGCAAGCCAATGTGTCCCTCCATGATTTGTGCCTCTCTTCCTATTAGGATTCTGGTCCTGACTTCCATCAATGATGGGTTGTGTCGGGGAAGTCTAAGCCAAATAAACCCTTTCCTCACCAAGTTGCTTTTGGTTGCTGTTTCACAGGACT
>92326 NS=115 contig=overlapped:9
TGATGTCAGGAGAGCTCTGTGCTATCTTCTCTCTCTTCCCTTTCAAGGCCCTGACACTATTTTATGCCTCAGAGCCCGACCGATTTCACTGAAATCAAATACATGGTTTAGGATGGTAGAATCCTGTGGTATCATGCAGAGTGGGAATGTTGGGGAAAGCATACAGGGAAGAGAATTGGCCTAAGAAATTGTCCCAGTACAAACTCCCTCCTACCCTTTGAATTGAGAGCAATATGAATATGAGGTTTACTGAAGTCCCCAGCAGACATTTGACT
>92327 NS=77 contig=separate
ATGTGATGAGCAAGTACTGCCACGGCGAGACAGGAACTGTAATGGGAAATAATAAGGCTCTTTCTGTAGTTTACAAATAGTGAGATCTGGAGAATATCAGAAGTACATGGATTGACACTGATGAGCTCTATATTCAACCTNNNNNNNNNNTGCAAGAAGACAAGGTAATACTTGCTACCAGGCTACACATGAGTAACCCTTTCTTGTAATAACTACAGGAAAGTTCACCATCTGCATTGGTAGTTGATAAATACTCCTTCAAGGAGACTCACTCTTGGGAAAGAACATTCACATGACT
>92328 NS=86 contig=separate
TTATGTGTGTATGGTGTGTGTGTGTGTGTGTGATATGCATATATGCTGGTCAGCATACTTTTGTGGGGTCAGTTCTCTCTTACCTTTAAGCTCAGGTCAGCAGCCTTGTGGGCCACAGGTACTTTGTCCACTGACTGTCTTGGNNNNNNNNNCCCAGTATAATATCAATCATCATCTTGAGTCCAAGATGATGATTGATATTATACCATCTTAGTAGTGTCTTTGTAGAAACTGTACAAATGGTAGATTGTGAAAATTTTGTGTTACCTTTTGAAAATGAAGGATTACATTAGACT
>92329 NS=93 contig=separate
AGGTGATTTTCATGACTTCTTAAGTTTCTGGAAGATTTTAATTCTCTGAGACACATGAAATTCCCAACAGATATTTGCTTTTATATGACATCGGGAGTATCATGTGTGGACTACTTCATGGAGGATTCCCCTCCCCAAAACNNNNNNNNNNTTTCTAGGAGTGTGGGGGTGATGGAATGGAAAAGCAAGAATGAATATAGAAATAGCAAATCACAAACACTCATGAAAATATGTGAAAAAAGACTAAATCTGTTCATATGAAAGCTTCCCTGTGTGAGTGTGTGTTCACGTGACT
>92330 NS=126 contig=overlapped:14
GAGTGGCATTAGGGTTTGATACGGCCTTATTTACAGCTGTAGCCAATCTCTTCAGTCTGTGACAGCTTCTCCAGAGCTGAGTATTCTCTTAGTAAATGAGGTGGACCTTTTTTCTGGCTCCTCAACCATATCCCAAGCTCTTAAGGCTTTGACGCAACATTGTTCAATGACAACATCATCAGATCAGATTTGTTCCTGTAGGTCAGCATAACACCCTTCACCAAGCAATTGATCTTTAACAACATTTATCCCCCCTTGCTACATTTGACT
>92331 NS=99 contig=overlapped:19
CAGTGGCTGTGGCTGCATTTCAGAATGAGGGTAAGTGGCTCAGGATTCAAAACTGGGAAGATCAGAGGCAGTTTCACTGGAGGGCAAGGGACACTCAATACTGCGTGTTACACACACGTACACACACACACACACACCTCTGTAGCCTTCACTTATTAGCATATATCTTCTCTCTGCAAACTTGATGGGCCACCGCAGACACCTTGGCTCCTCTGCCTGATAAAGGGGAAGTTTTCATGCCGGGCACTTGAACATACATTGGACT
>92332 NS=55 contig=overlapped:83
CTGTGGAAGACAGAAAATCTTCTGACGCTTTATTTTTTTTCAGGAACATCACCTTTAGAGGTCAGTTCCTACCCTTGGGCAGATTTGCATACAGCACACTCCTGCTGATGATACAGGCTCTCTGCAGTGTACATTGGTTTCCCGTGAGATTGTTTCCCTAGTTATAAACAGGTTTAATCATTGACAAGTTAACACAGGACT
>92333 NS=67 contig=separate
AAGTGAGGAATGGGTATTCGGAGGATCAATAAATACTTCATGGTGGGATTACTGGTTAGTTTTAATTGTCAACTTGCCGCAACCTAGGATTTCTTAGGAAGAGAGGCTCTGTGGGGGGAGTTCCTAGATCAAGGAGGTCTNNNNNNNNNNAATTGATGTAGGAACACCCAGATCACTGTGGGTGGCGCCATTCCCTAGGCTAGGTGTCTTGAGCCCTGTGAGTCAGGAGAGAGCTGGATGTGCATAAGCTGGCAAGCTAGCAGGATGGGTGCCTTTGTGCTTGCCCATGGGACT
>92334 NS=128 contig=separate
TGGTGTTTGCACTGTCACTCTGCCTAGGATAAAGAAAACCCTGAGGGGGCAAGCACTCTGTGACTACCTTGTGTCCCTGAGGGCTAGGTCTAGTGTCTCACACACAGCATGCTTGATATATTGTGAATCAGGTTGTAAACNNNNNNNNNNCTCGCATGTGACGCTTCTCCTTGTAGAGAACACACTGTTCCATCCTCCTTGTTCCTTGCATTGAATTTTTATATCCACAATCATTAAATGTACTACGCTGTGAAGAGATGGTAAAAATAGCAGCAGAATAGAAAACATTGGACT
>92335 NS=96 contig=separate
ACATGAAAGAAAATGGGTAAATGAGTTGAACAGAGAATTTTCACATGGAAATAGAAGAGAGGCCTCAAGGAATAAAGCTGTGTGTGTGTGGAGAGGAGGGGAGGGTAATAGGACACTTGTGATTTGATGTGAAAGGGAGANNNNNNNNNNAGGGTATAATTCAGTATAGGGATCAGGTAGACCAATGGGAGAGAGGAGTGAGAAGAGACTCATATACACTCAGCTATATATAAAAATGCCATAAGGAAATCTGATGATTACCCGCACAAGACAGGCAAACACATACACACGACT
>92336 NS=111 contig=overlapped:26
GTGTGAAAACACGGCTAGACAACGGTGTCACCGGCTTCATCCCCACCAAGTTCCTCAGCGACAAGGTGGTGAAGCGGCCAGAGGAGCGAGTGAAGGTGGGTGGGTGCCAGCCTAAGGAGCAGTGCACTCGGCGGCTGCCCTCGGCGGGCTCGCCAGCTCTGCGCCACCCACAGGAGTTAGGCTCTGTTCCCAGTGACTGCTGCTGGTGAGAGTAGGGGAGGATTTATAACTGGAAGAAGCGGGTGAGAGCATCTGACT
>92337 NS=98 contig=overlapped:92
ATGTGCCCAAAGCCTGCCTGTGAGTGACCAGACTGCAGAGTTTACATACTTACTAACCACCACAGATAGTCTGTGAGTCCAAAAGGCCAGCCACGTGTCTGATGGTGATGGGAAAACAGTAAATAGTGAATATTGAATATACAGTGTACATAACATACCATCTTGTGAGTCCTATCATTATGCACATATGACT
>92338 NS=32 contig=overlapped:64
AGATGGTCACAAGCACCAGTTGTGTTAGTAAGCCTCCAGCTACGGAGCCTATCAGGAGGGCATGCAGCCGCCTTTTGCTACAACGAGGTTCATGACTCATTGTGGGAATCACCTCCAGGCCTCTGGACTCCAGAGGTTAGGGGAGGAAGAAGGAACTATAGACGTGAGCATCCGAGGCCTTTGGTCTGTGTGTATTGTATCACCCACTCAGCACAAGACT
>92339 NS=47 contig=overlapped:100
CTGTGTACTGTAGTCATGGTAACCCTATCATTGGAAGGAGGGAACAGAGACAGGCAGATCACTAGAGCTTACTGACTAACCAGTCTAGCCTGGTTAGTCATGAATACACAGGAAAACAAACTTACATGCAAACATATGAGGGAAAAAAATTACAAGGGTCAAAGACTGAAAGCTACATGCGACT
>92340 NS=126 contig=overlapped:32
ACATGAGTAGGAAAACCCCCAAAAGATGTCAAGGAAAGAGACTATAGTTTGTCTCTATGGCTAGTCTTGGTTGTCAGCATGACACAATCTCGAATCTCCTGAGAAAGACGTCTCACTGAGGCATTATATCTAGATCAGGCTGGCCTGTGAGGAGGGAAGGGCTAGCCTCATAGTGGCTGCCACTGTTTCCTGGGCGTGGGTCCTAGAGTGCATAAAAGAGAATGTGAGCTGAGACCGGCTAACACGCGACT
>92341 NS=31 contig=overlapped:82
TCATGATTTGACCTAGCAGGGTGTTCACACCATAGTAAAATTCAGGCCCCAAAGCATTTCCCAAAAACAATCAATGGGAACATTTAATATCAGAGTTCTGTGACACAGATACCAGTTAGAACCCATGTGGTATTTGAAAGATCTTCCAAAATGAATACGAAGAGCCTTAGACATATATATTTAGCCAATCTCACATGGGACT
>92342 NS=84 contig=overlapped:77
TTGTGAGGTAACATATTGTTTCTAGATATGAACATTAATGTTCAAAATCAGGCTAAAAATACCCACTCCCTCAAATATTTCTTGTTTCTTTGTGAAAAATCTCAAAGTTCTTTCTTCTCGGCTTTTCTTCTTAGGCCTGGGGTGTGGCTAGGGTCTTGCATGCATTAAACATGCCCCATCCCCAGGCCCTATGTTTTGCATTGGACT
>92343 NS=133 contig=overlapped:29
GGGTGCTGGGAATCTGACTCGGGTCCTCTGCAGAGCAACAGGTGCTCATAAGCACAGAGCCACCCCTCCAGCCCTGCTGGGAAACTCTTAATAACATTTGAACCATGGACACGCACTGGCACTTGGCAGTGGGTCTCATGAGCTCCACGGAGACCTGCCAGCCGGCCCCGCTGCTCTAGGGAGCACAGGCGACTCAGGCTGGGCGGCACAGACTTTGGGGTTGTTTGTTCTGAAGCACAGATGATGCCATACGACT
>92344 NS=6 contig=separate
GAGTGGTGCACACACATTCATCCAGGCAAAACTCGTACAAGTAAAAGAATAAAGTAAAGCGAGAAACAACAAACATCCAAACAAATCAAAACCAAAATGCTTTCTGTCGTTTTAGAACAGCAGATCCACCATCTCTAGTTNNNNNNNNNNGCATTCAAATAAATCAGTTTTGAAAATGATTTCCAAGCTCGTGGACATGTTCATATATATATATGTTTTGTATGTATACAAACATATACATACACACTATCTGTATGTATATACACCACAGATACACACACACACATACGACT
>92345 NS=126 contig=overlapped:16
ACGTGTCAACAAAGCCCTAGAAGGCACTTGTGTAAATAAAAGCATGCACATTATTGTCAGCAGCAAGAACAACTCCATATTGCGAACATGATTGTTCTCTGAGGACACCAAGTAAAGGCAGGATAACCATACTGAAGCGTATTGGAATTATCTCCCACTTAAGACAAGAAGGACGATCCCTCAGTTCTTCTCCTACTCAGCAGCTCTACTAGGCCTGCACAGACTTCCCTTAATTAAAACACATACACACAAAAAAACACACACGACT
>92346 NS=45 contig=overlapped:57
CCGTGACTGTCCAGCATGGGAGGAGGGATCATTAATCAAGGACCCCATGGCTCTGACATCCATCTGCACCACATTGCCCTGAGTCTGTGTTTCCTGTGCTCTACAAGGTGGAATAGTGCATCAGAGTTCCAGGGTAGAGCTCTTTTGACGTGACAACCGTGGTGCTTTTCTTTAAGCACATTTGCAGGAACCTAGGATGCTTCCATTCCCTTGCCTTCCATCTGACT
>92347 NS=62 contig=separate
TTGTGAACACATCAAAGGAATGTAAGAGAAGGATTTTTTTACCCACTTTGTGGTGGTTTCATTTCCAGCATAATCATTATGAATGGTGCTCATAAATGTAAGTAACGAATGCATATCCATCAGGTTCAGATTCAATACATNNNNNNNNNNTTTCGATCAAAAAGGCCATTTTGTTTTAAGTAGACCTAATCTTTCCAATGAAGCATGAAAAACAAACAGGTCAAAATGTCACCTGAAGAATAGTTTTTCTTCTTTTTCTTCATCCTCAGTAAGTATGTCTTACTCCATGAGACT
>92348 NS=127 contig=overlapped:22
CTGTGGGGCTGGGTCCTTTGTTGTTGTTGTTAGGAAGGTCACCCTGTGTGCTTTGGAAGCTCAGTTGTTGTCCCCAGGCTCCCACCTTGAGATTCTCCTCCATACCTCTCGCACCTCTCAAGTGTTTCTAGGCTTGCTCTGTTTGTTTTTCTATAGCAACATATCACAAAATGGGCCTTGAACTCACTCTGAAGCCCAGGCTACCATTGAACTCTTGGTCCTCCAGTCTTACTCAGCCTCCCCAGTGGTCTGTGCATAGGACT
>92349 NS=111 contig=separate
TCGTGATGCCTTGGAGTTCTCTTTTTACCCTTTTGTTACTAGGTCATTGTTTACATCAAGTTTTCTTTCAGTCCTTTGTCTATGACCACTGTATAGCCCTTTGTTAGGTCTTCATATTAATTCCCAGTGAAGGCACACTCNNNNNNNNNNCTTCTTGTTTGACTTTGGTGGCATATGCTCTTCCCCCTGGTCTCCATGAGCCAGGCTGAAATACTCTCTTCCCCTCTAGTCTCCTTTCTTCAGTGCCTTCTCTTTTCCTCTTTCTTTCCTTCTGTCAATTTCATTCATTGGACT
>92350 NS=89 contig=overlapped:14
TGGTGGGGAGGCATGGCGGCAAATGGCAGGCATGGCGGCCAGCGCAGGGCACTGAGAGCTGGGATCCTTAACTGCCAGCTGAAGCAGAGGGAACTGCACCCCGGACGAGATCGCCAACACCGGAAGCCTGCTCCAGCAGCCGCCACTCACTGCGGACCAAGCTGATGGGGGACCTGCTTACTCAAATCTCCTTACATTCCACATGCTGGTCCAACAACCATCTATGACTCCACTTCCTCTTGTGTGCATGTGGTGTGTGCGCACGCGACT
>92351 NS=11 contig=overlapped:111
GTGTGTATGTAGTCTGTGTGTGTGTGTGTGTGTGACACATCTGAACTCTCTGTAGAAAGGCTGGGTTGTTGTTGAACATCGTGGGACTTGGACAGAGGTAAAAGTACTCTCTGGAATGTCAAGGGCAGGGCTCATAAACCTACAAGTCTTATCCCCCCTCTCTTCACCAGACT
>92352 NS=67 contig=separate
CTATGCTGATGTCCCCATATAAATACCCCCCAGACTTCCTGGAACATGCTGCTGGGTCCAGACTGTTTATTAAAAATAAGGTAAGAAATTACTGGAATTGTTTTGTTTTGAAGCTTCGGAGTCAGTCAGAAATCTGGGGGNNNNNNNNNNATTAAGTGCATTAAATTCCTAATTTCAAAATCTTGCCTGGTAAGCAGTCGTTGGAAGTACATGCTAATTCTTTGTGTCATTATTATTTGTTCCCTGTTGGATGACTCATGGAAATAGTCAAAGCAGAATTCCCATCATCTGACT
>92353 NS=31 contig=overlapped:17
AGGTGGACCCGGGCTTATATAAACAGCGCTACTCCGGGGCCCGCCCTCTCCTTCGATCTCTTCCTTCCCCGTTTCCCCGCCCGGGGCCGCGGCCCTCGGGAAGCCGCCCGCGCCCATGAGGTGGGAGGGCGGCCTCTCTCCCCTCTTCATCGCGTGACTAATAAAGTTTACTGCGGAAGGATTCCTGTGGTCGCGTGCGTTTCTGCCGGCGAAACATTCACGCGGCGGCTCCCAACATCTGGTGCCGAAACCCGGGAACATTGGACT
>92354 NS=129 contig=overlapped:110
AGATGTGTGCACAGCACCGAGCCCAAATAATCCCACTAACACTCACACTGCTTGGGTGTTTCAGCAAAGGGAATTATAGCTTTGCTGCCATCAAGTTAAGAGTCAGAGCAAAATGTGTGCTTCATAGCCCTTCACATTTTACATGTTTCCACATTCATACATGCACATATGACT
>92355 NS=122 contig=overlapped:114
CAATGTTAAAGTTTATGTGTTAGAAACACCTCACCTCAGCGTTATGGAGCAGCAGTGCTTTCTGAGCTGTCACCAGTCACCATGCCTCTGGACAGAGTTCTGTTACACCCTTCCTTGAAGAAATGTAAGAAACAGCTTGTTCTGATCCCAAGTTCTTACTTCATGGGACT
>92356 NS=98 contig=separate
GAATGAGATGGTTAAGACCCTAATGACAGACACACTCTAATCATTGTACATAGAGAAAACAAGCAGGAGCTAAGTTGGAAACTTCTTCACTGATAGCTATTGTTCATAGCGCCAAAAGGTGCTTTGCAGGCCACTAGGGANNNNNNNNNNATCAAGAGTCTTCCTCAACTATGGACACTGTGTGTTACTATATTACTGACCTGCCGAGCAAGATGTACCTACAGGTGAATTAAATAGTGGCATGACCAACCACACTTTGATTGTATTTAAGTTCCACTCACCTCTCATTCGACT
>92357 NS=16 contig=separate
GTGTGTGTGTGTGTGTGTGTGCTGCAGGGAGGGTTGATGTGAGGCCTGAAAGGGAATAGTGGAGAGCTTGGGGATCTCTTTATAGGGAAGGACGTGACAGAAGAAAAACAAAAGTATTGGGAAACAAAGCAGCAGCCTGTCGNNNNNNNNNNGTGCTCCAGAAAAGACAGGCCAAGTTCAGAAGCAAGAGAGGATGTGGAGGGAAAGACTGTCCGCTCTGCAGACTGGCTTTCAATTTCGCTTTACCTCACACATAAAGAAAGTTAATTCAGTCGCCAAAACCAAGCATGCGACT
>92358 NS=54 contig=overlapped:63
GGGTGCTGGGAATTGAACCTGGGTCCATTTGGAAGAGCAGACAGTACTCTTAACCACTGAGCCATCTCTCCAGCCCCAGTGGGCTGCTTTTGAAAGAGATTACTCTCTCTCCCTTTTCCCACTGCAAACATGTGGGCATCTGTCTAGGGAGGGCGGAAAGGCTTGGCCCTTGCCTGCCCTGGGCTCAGCTCCTGGCCTCTGCTCTCTGCCACTCACGTGACT
>92359 NS=110 contig=overlapped:116
TAATGCTTCTCACTCCCAACAGCTGTCCTGCTCCTATGTTCTTTGTGACACACTTTCTTACTTTCATGTAAAAAGCAGAGGGGATCTGGCAAGTTCTCAGGACACTGTAAAGAAGAAAATGAAAGAGAAAGAGAAAGTCTGAACAAAAATAAGACAACACATATGACT
>92360 NS=55 contig=overlapped:130
AGGTGAAAATGATTCCATCAGCCTAGGCAAGCTTGATGCCTAACCCACTCTTGGCTGATTTCCACTTGTCCTGCCCCAAGGCATGCTCCCACAGGCAACCAGAAGGTCTCAGCTTGTAGCCCTGGGAACATGGGACAGGCAAAGTCATCAGACT
>92361 NS=106 contig=separate
ACATGCCACAGGCCAGTGTGATTTAGGTAATTCCTCATTTAGGACTCATTGATCAGATGACTCTAGGCTGTGTCAAGCTGGCAGTTAAAGCCAACTGTGACATGAATGATATGCATAACTATATGCCCTACAATTTTATANNNNNNNNNNCCGTAGATTTTTCTTTTTCTGGCATCACAACAAATATGTGAACTACATGTTAGACTATGACATCATTAGTTGACAGGATTCACTGTAATCTGTTGGGACCACAATCTAATGCATGATTCCTTATTGTCAAAAACCCATTAGACT
>92362 NS=123 contig=overlapped:7
GTATGATTTACAGGAATCACCTTATTTTCATCAATTTGTTCTACTTTTTTTCAACAGTATGTCCAAATAATGAAAATACACTGAAGTCTATCATGAAGAAGAACGATGGGAATAAAGATTCAAACGGCGCCAAAAAGAACCTTCAGTTCATTGGCATTAATGGCGGGTAAGGCAAAGTGGTGGTGTTTGAGAGCAAAGGCACCTGTTGTCTCCTTTGTCTCCTGCCTACTTAAGTCACTGTCAAGGGGCCTATTCTGGGATGCTGCCACATCTGACT
>92363 NS=75 contig=overlapped:93
CTGTGAGGGAGTTTCCTGACTGGGTGAATGAGCGTATAAGAACTGCCCTCACTGTAGGTGGTATGATGTTATGGGCTGAATTTCCTGACTGAGAAAAATGGAGAAGACAAGAGGAGCATCAACAAGCACCTCTCTCTGCTTTCTGTGGGCCCTGTGTGACTAGCCACTGTCCCTTCCTTCCTCACCAGACT
>92364 NS=122 contig=overlapped:21
CAGTGCAAAGATGATATATGTTCAGCAGAACTGATAGTTTGAATCTTGAATTCCGGTCTTTTCTCAGGCCAATGACTGCTATTTGAGACTCTCTCACAATGCTGGGCAGTGAGAAGAGCTCAGCTATGCGATCACGAGAGCATTGTCTGCTTGGACCATGCCCTGGGGCTGTGGTGTTGAGTGATTGAGGGTATTTGGATGCATTTTTCACTAAGGGTATTTTTGACTTGGTAATATTGTGATATAACCCATCACATGTGACT
>92365 NS=95 contig=overlapped:18
CTATGAGAAAATATCTCAGCAAAGCAAATATAGGAAGGAAAGTTTCATTTGGACTTGGAGTTGAAAGGGAAGTACTTTATTGCAGGAAGTCATGGCTCCAGGACTGTGAGACTCCTGCTCACACTGCGTCTGGGGTCAGGAAGCAGACACTGGTGAGTGCTGAGACTAAGTTCAGTTTCTCAGTTTTTGACAGTCCAGGACTGCTGCCCAGGACTGTCAAAATTCTATATGCCACCTTCACCTGAACTCGATCTGCCCACCTGACT
>92366 NS=121 contig=overlapped:11
TCGTGTGAGTGATTAACTCCATGCCAGCACCATGAGTCTTTTCAATATTCTGGGGGCCATCTTGCTTCTGATTTTCTTCTGTCAAGGACTATTCATTCCATAGAAATCCTGGCTAACAGTAAGATCCTGCCAGAGAAAGTGAATGCCTTCAGCAAACACACCCAGGAAAGCTGGTTTCCTGCATGGCTAGGAGCCTCCAGGAAGAGGGCTCCCTTATCAGGGATTAAATAGCATCAAAGCTGCTGTCTGCTTGCTTTCATCTAACATTCGACT
>92367 NS=113 contig=overlapped:66
TAGTGCTAGAATACTCACCAGGGACTGAACAGCAGACTTGATTGTTATCAAGCTTAGGGTCCCCTACAGTGACAGACTGTTTAAAAATATTTCACAGTGGGCCTGTGAAGTAACTCTTCAAGTCTGAGGACCTGAGTTCAGTCCTTGGGAATCAAGGATTGGTCTGTCTGACTGCCCCAGTCACCTCAAGGTGCATGCACACACAAACACACACGACT
>92368 NS=88 contig=overlapped:24
GTATGTGTTTCTGAATATACAGATACATCCTTCTCAGTCTGTGTAATGTTACTTCTAGGAGTTGTTAGGGCTGAGCATTTTCTGTTGGATAACTAATTGGTATGCTCTTTCCTGGGGAATACTGTTTTTCTTTCTCAGAATTTCTCAGTTGTCTACAGTTCTTTGTGTAAGATTGAAGCTTCCTGGGCTTTCCCCTGTCCATATTAGCATGGCTGTTGTTGTTGTCCTTGTTCAGCTCATTTTTAAGCAGTCATGTGACT
>92369 NS=109 contig=separate
CTGTGGATTCAACTAACTGTGCGTTGAAAATATTAAAAACAGTTGTATTGCTGCCGTATGTGAACAGACTCTTTTCCTTGTTATTATTTCCTAGATAATGCAGCATAACAACCATTTATGTAGCATTTCCATTGTATTAGNNNNNNNNNNGAGATACGGTTTCAAGTATACAGGAGTATAGGCCTATGCTTCATGTATGAAAGTCTTACATCATTATATATAACAGTCTTGAGTATCCTCAGAGGTTTTTATTTACAGAGTGTGGCGTCCTTCTGAAACCAACTTCATTCGACT
>92370 NS=43 contig=overlapped:4
GGGTGCTGGGAACTGATCCTGGGGCCTCTGGAAGATCAGCCAGGGCTATGTACCACTGAATCAGCTGTCTGGCTCAATAGGATATAGTTTATATTTACTTTGTTTTATTTGGCCCCTGGAGACTGAATCAAGTGCCTCCAGTTGCTACCAGGCATGGTGGCTGCGCCTTTCATTCCAGCACTGGGCAGACAGAGGCAGATGGGTCTCCGAGTTCAGCCTGGGCTACCTAGTGAGACCCTGTCACAAACCACAGTGCTGACCAGCATCCCAGCATCGGACT
>92371 NS=119 contig=separate
CTGTGCTCTCTCGCCCGGTCCTACCGATGCTGCAATCCTCCTCGTCAGAGCCGTCGCCACAGTCATCAAACATGTTGCAGCGCAGCGAGGAGGACAGGCAGCGCTGGTTCCGGCACAGGAACTCCTTCTTGTCTTTGCAGGGGGGGGGGGGGGCGGGGGGGGGCTCTGGGGAGGGAAGAGCCTTCAGGCTCTAGGTACTGACCACACTGCCTACCCCCTCCATCCACAGAGGCCTCGTGAACATAGGACT
>92372 NS=98 contig=separate
CAATGCTGTCTGTGGTTGTCTAGACAAAACTGTCCCCCAGAGGCTTGGGTGTTTAAACATTTGGGCCTGGGTTGCTTGTACTGTTTGGAGAGGATTATGAGATGGTGCAGCCATGATGGCAGAAGCATGTCATTCGTAACNNNNNNNNNNGTGAGAGTTTATGGCCCCACCAGTTCACTTTCTCTGCTTCATGTTTTGTGTTGAGGATATGTGCACAGTCTTAGAAGGGGCCAACTTTACTAATGTCCTTTTTTAATTTAGTTTTTATTCTTCTACAGATTCATTCATGAGACT
>92373 NS=60 contig=overlapped:83
ATATGTAGATAATAGAAAGAGTGCTGTGTGATTTGAGACAAATATTAGTTATTAAAACTGGAGTAAAAGTGGCTGCATTGGCCCCAGCCAAACTCCAGCGTAGGTGGGGATTAGATGACAAATTGCTGTCACTGAAACCTCTGCACCTCATGAATTCATTGTTGATCAACAAATCCCAGGACCCTGGTAAGACACAAGACT
>92374 NS=121 contig=separate
ATGTGCTCTGGGGGTATTGCAGCTACTAAGACAATGACTGTTATGAGTCCCCCTAGTTGTATGCTTATCTGACTCTTGAGTCTACTCAGAGTTGTCATACACAATGCCAACTCCACTGACCTTGCAGGCTGGTGGCATGTNNNNNNNNNNCCAGTATGGCTGCCCTACACTATGTGTAGAGAGTGTGGGGAAACCATCTGCATTTCAAATCAGCTTTTCCAGGTAAAAAGGCTATCCAGTGGGTACCAGTCTTCCTGTGGAAAGTGGATGATGATGAGGCGGGTCCACTGGACT
>92375 NS=99 contig=overlapped:74
TAATGGATTCTGCTTTTTCTGTCTCTGGGCAGAAATGGGAGGGGATACCACTGACGGTGACAGAAGTGGGGGGTTCCATCTTATGAAGCCACCTCATATCTGATCAGAAAGTGTTAGGTCACTCCCGTAACCTCCACGCCATTACTGCATCAGCAGGCCTATCATAGTAGGTACAGTCATCACTGTAGCTTGCGTGGCTCACACCTGACT
>92376 NS=109 contig=overlapped:69
CAGTGTATCAATATGCAGTGTGCTGGATATTAGGGTACATACTGCTGTGAGCTCAGTGTGATTGATCAGCAAGTTACAGAGGCCTCTGCCTCAGAACCAGAGAGCTCTGGAGGTTGACTCTGCTATTTGTTTACCTGGGAGGCAGGATCAAGCCCAGCTCACTCATGAGTCAGCAAGCTTCTTGTGTAAGGAAGCTGTATGATTGCCATCAGACT
>92377 NS=28 contig=overlapped:115
AAATGCATATAAAATGACTCCTAAGGCAACCTAACTGATTTAAAGATAAGCAACCCAAGACTGTCTCCTGGAAGAACAATGGAAAAGAGAAGACTTGCATAGCATTATCGCAACTAATTAGAATAGAATAGAATACCAAAGCACACAGTATAACTAATAGCATAAGACT
>92378 NS=118 contig=overlapped:12
AGATGCAAGTTACTTTGGTGTTTGCCACTCGCTTTTCCTTTTGTTTCTTCTTTTGTCATATATCTCTGGGTTTTTCCTACCATACCCAAATGAAGAATGAAGTACTCTTAACTATGGGTCAGATTCCAAAAAAGAACTTATTTGATTCATGAAATGACAACTTCGTGCTGGAAAGAGCTCTGTACCTCATGGCCACCAAATTGGGTATAATGAAAAGCAAGTCGGACATGGGTTATTAAACCCCTTTTTCCTTCCAACGAAAACATACGACT
>92379 NS=55 contig=overlapped:93
TCGTGGAAGTCCTGAGCTCCCAAATGGTCTTCTACCCTCTTTCCACAAAACCTCACCGCATGTCCGTCTGTGTTGACAGGGCCCATTGCAGAACTGGCTGACACCCTCACTAGACCTCAGCAGACCTCAGTCCAATCCCACCAGACCCCTCGTTCTTTCTCATAGTGTGCTAAGTAAAAGTGCATCAGACT
>92380 NS=57 contig=overlapped:123
CCATGGGCCTAGTCTCTGGGTCAGTGCTCCCTTAGCAATTCCCCTGTGCCCATCCACAAACAGCTGAAAGGGTCTGCTAACCTCTGGAAGTCCTAAGGCTGGTGCTGACAGAAGGGCCGTTTTAACATCGTCAAAGGCCCGCTGTTCTCGCTCACCCGACT
>92381 NS=104 contig=separate
CAGTGCTAGTGTGTTCCCTAAGAATCTCAGGAGAATATCTGATTACTATTTCGATTGCCATGATGTAGTATATCTGAGTAGTTATGTAGTCATGTATATATGAGACAGAAATTAAAAGAAATCTGTTCAGAATGCTGTTTNNNNNNNNNNGGCTAGGTGGCTTTAGATAACAGAAATGTGCATCTTGTGGTTCTTGAGACTGGGAGCCTATGGATTCATAGTTCCAAGTCCCTTAGTTCTACGGCTACTCTTCTTTGTCTGTAAGCAGTTACCAGTTCACTGTAACACTCGACT
>92382 NS=81 contig=overlapped:37
GGATGGTCACTCTCCCACAATGTCTCTGACTGGTGCACACTGACTGCACAGATGAGCCCTGAGGCACACTTCAGGAGCATCAGGCAAGGATGTGCTGACACGTAAGCGACCTCTGTTGTGGTAGCATACCTGCCACGTATTTTCCTGCCTTCCCATCACAGAGGGCTCGGGAGCACTGGTATCCACCAACCCTGACAGTCAACTTAGCACTCTGCATGGAGGCTCTGGTCAGATGCAGACACAGGACT
>92383 NS=93 contig=overlapped:15
CCATGAGGAAAGTAAGGCTGCTGTGCTCAGATGCTGACGTCCATTCCCCAGTTCAGTAGGCTTGGCTTCTGGTCATGTGAGTTTTGCTTTAAAAAAACAAACCAGTCAACCGCTTGTTGCACATATCTTTCCCCACAGGTCTTTTCCACAGGCAGTCCCTCAGCCTGGCCCCTTTGGTGTTCTTTCTCTGCATCAGCTCTGTTACCAGCGTGCTCTCACCCATGTCCAACAAGCTCACACATTTGCTATTTGTCTCTTTCCACTAGACT
>92384 NS=62 contig=separate
CCGTGTAATTTTTAACTTCTGCTCATCTGTTTCATACTTTTAACAGAATGTTTTTCCTCATTCGTGGTGGTTCTCAAACTTTACACTGTTCCAGAATGCTTGTGGAAAATACGTGTTTCCACCCTCCACACCCAGGCATTNNNNNNNNNNAGAACTTGAGATTAGTAATGCACCAGTTAGGAAGTGACCAACTGCCATTGGCTGTAGGAGCTCTAACTATATCAAATATAAATTTTAACGTGTAAAATTTTGCTCATAGTGTCATGTTAGAAATTTTAAATAATGCATGTGACT
>92385 NS=54 contig=separate
TTATGTTACTATTACTGTTATTACAAACAAATAGAAACATGTCAAGTTAGCAGTGGCCTTTCCGTCTAGAACCATGACTACCAGTAGGAAGCTATCACATGCCTCCAGCTGATCTCTGCCTTGATGAGAAGAGCATTACANNNNNNNNNNAAAATATTCTCTCTTTTTTGACCTCAATGCTGTTAAAATTATTAAGAATAGCATATGTGCCAAAACTGAATAAAGGTTCTAAGGAAAGCGGGTATTGAAAAATTAGTTACCTTTTTTGTTGTTGTTTTTAACTGACATGGGACT
>92386 NS=124 contig=overlapped:18
GTGTGTGTGTTTGTGTGGGTGTGTGCATATACCAGTCTAAACATAACCTGTTCAGTCTGTACAATGTTACTTGTAAGTATGTTTTCAGGGATGTCCATTTGGCTATTGATATGCTCTTCCTTAGAAGTACCATCTCTCCTCCTAGCTTTGCTTCTTTGCCTGTACTTCTTTGGGTAGTGTTAAAGCCTCCTGTGTTTTCCACATGCAATTTGGCAAGTTCATTGGTGTCATTCCTCTTCAGCTCAGGTCTGAGCAGTCACGAGACT
>92387 NS=130 contig=overlapped:108
GTGTGCTCCTGTGCCATTTGTTGGTGGCAGCCATGTGTCCTGCGCTCCATCCCTGGACTGTCCTAGTCCTGAGAGGTAGGACTGAGCTTCCTGGGCCTCTAGATAACAAAGGGATGTGAGAGCCTTGGCTGACTCTCTGGCTGGGCTGTTAGCGCTGAGGAGGAACCCACAGGACT
>92388 NS=101 contig=overlapped:101
CAATGTCCTTTACTGATGTCCTTCCCAGTAATGTCCTCCGCAATGGTGTAACTGTTGTGTTCCCCCAAGTGGGGTCACTGTAGCAATCTCCCCAAATGTCTTCCCAGTAGTGGCAAGCATGTCCTCTCAGTGTGGTCACTGTGATATCCTTCCCAGTCTGGCCGGTGGAACTTCCTCCAGAGCGGAGCCACTCGACT
>92389 NS=85 contig=separate
GGGTGAACCCTTTCTAATCTCTTGAGTTTCCATTGGATTCCTAATGAAGTGAATGCTTTCATTCCTAGTCCACGCAACTGAAATTTTCTTTTGGTCTTTCCATATAGTTAAATGAGAAATGACTTTGTTCATCTTCTCTANNNNNNNNNNGCAGGCAGAATATCACGTGGCAAAGTTGTCCCAGTGTGGTTTGTTAATCTTTTTCCTTGGTGGTGGTTGACCACATGACTAATGTTCTATACACTGCAAACTTATTTTGCCCAACCTTTACCAGGTTTTCCTCTTCATGTGACT
>92390 NS=99 contig=separate
TTGTGTATTTTTTATTTTGTTCTGTGACCCACTTGGTTTATGCAGAGCCACTCACTTGGTCACAGTGTAGCACTGCCCACTATGGCATGGTTAACAAGGAGAAAGACCTTGACTCACCAATGCCTTCACTTCACCATGAGGNNNNNNNNNAAACCAAAGGGAAGGAGTGGACTGAAGGTTCTTGAGGGCAGGCCTGCTGGCCTTTCTGTTCCCTTCTGTGCTGTTTTCCTAGTGATGCCCGCATTCTAGTTTCCCCAGGTAGGCGGGGCCTGGTTGGTCTTATTTCACTTGACT
>92391 NS=73 contig=overlapped:84
ATATGCAAAAATGGGAGTGTGCTCGCTGGAAGGGATTACAGGTCTGTGGGCTTAATATTCATCATGTCTGGGAGGACTCTGGCTTCCTATTACAAGCTACAGAGTAATTAAATGAAGGAAGGGGGCTAGAGAGGCTGAGGCATCCATGCGACTCCTGAGGTGCCTCCTGCCTGAGATTTGTACCTGGGGACCACACGACT
>92392 NS=109 contig=overlapped:112
TAATGAGAGAGTCATTCCCTCAAGGCTCTTTCTTTTCTAGTATGAGAGTAAAGAAAAAGATAACCTCCAATCTAGGTAGCTTAGCCATTGGAAAATTGGATTCACACCTCATCTTTGTAATACCTGTAGGATTTGTTATGAACTTGGTTTAGATGCCCAAAAGCATTGGACT
>92393 NS=120 contig=overlapped:24
GTGTGTGGACTGCCTCTGAGTAAGTTTTAGCTTCTGTTTTCAGTGGGGCTTGTGGGACTCCTGTCAGATCTCCTTCTGAGGTCCCCCCACAGTATGTGCACAGTAGACATTTTGTGCATTGACCGTCTGCTTCTCTGTACCATATGGATATGGATTTGGGTATTCTGTAACCCCACTGTGGAGCTTCCTGCACGGTCAGCTCACTCTGCCATTATACTTCCGAATGTGTTTCTGGATATAGGCTGGGTCACCATGTGACT
>92394 NS=76 contig=overlapped:117
CCATGCTGTCTTTGTCTTGAGTCACTGAGTAACTATAAATGTTTGTTTTCAGTTTCACTGAATTTAGTTTTGTTCATTTCTGCTTGCTTTCAAATGTTTTCGTTTGTAGTTGTTTTGAGAAAATGTCTCACCACGGAAACCCAGCATGATGTCAAACTCACAGGACT
>92395 NS=90 contig=overlapped:30
GTGTGATCCACTATACACGCTTAAGAAGGCAGAAATGATCATGACACATCTCAAAGATACATCTATGGGGGTACTTCCAGAGAGCTTAAACTGAGGGGGACTAGCCTCAACTTGGTAGTGCCACCAAACTGGGCTAAGAACCCAAGCAAAATAAAGAGAAAAAAGGAAGAAAGCAGGTCCCAATTTTTCGTGGTGATGGACGCAGTGTGCTCGGCTGCTGTGCATTCCTGCCACCATGTCTTTCCCACCAGACT
>92396 NS=87 contig=separate
AGATGGAGATTATATCTGCCTTGAGGAGTATCTACATGGCCTAGATGAGGTAACTCAGGCACAAATTTTAGTGTAATGTTTGCACCTAAAAGCAATCTATTGTTACAATCCAAATACTGTTATGGGAATAATTGTAGTAANNNNNNNNNNAAGTCAAATGAAGTCGTAAAGGTGGGGTCTTAACCTGATCGGACTGGTGAGTTGGAAGAAAAGGGTGGAAGCCATGTGAGGACAAGTGAAAAGGTAGCCATCGGCCAGCCAGGAAGGCAGAACAAGCCATGCCAGCATCTGACT
>92397 NS=100 contig=overlapped:100
ACATGAAATCCCAGCAATCAGGAGGCTGAGACACAAGAGTTGAGAATCCCAGCTCAGCCTGGCCTGCACACCAAAATCCTTCCCTGCAACAACAACAAAAAGCAAATAGTAAGGTGGGCCTGGAGAGATCAGAGGTTGCCTGAGTACCCTGCTTCCAGAGAGAACTTCAGTTTATCATCAGACT
>92398 NS=113 contig=overlapped:15
GAATGGTTTGTAAGGTAGAACCTGGAAAAGAGGATTGAGTTGTTAGAGCAGGACAGCAACGAATGAATTAATCCATTCATAGGTTAATAAAGTAAATGACCCGTGGACATCAGTGGTGTATCTCTGTTTTAACAGTGAACTCTCTGATACACATGCTCAGTCTCATTGCGTGGTGTTTTACACCATGTCACAGTGCAACAGAGACACCCTCACCAGATTCAGAGCAGAGGCCAATGCATGCTCTTTGGTTTCTCGGCTCCCACAAGACT
>92399 NS=114 contig=overlapped:32
ATGTGGAGGCCAGAGGACAGTGTACAGGTCAGAGGACATCATGTGCGCTTGGGGTTACAATGCAGGTCATCAGGTTTGGCTATAAGCACCAGCCACACACATAGGCTCAAAGTGTTAGACTTGGCATAGGTAAGGTTGTGGCTCACAGACTCAAGTGTTTGAACACTTGGTCCCCAGATGTTGGTGTTTTCGGGAAGTATGTGAAAACTTAAGAAGGTAAAGCCTTGAGAGAGGAAGTAGGTCACAGGACT
>92400 NS=79 contig=overlapped:89
TAGTGATGAAAGGGGTCTGTGTTCTAAGAGCTACCATCTGGGTTTCTTCTATCCCTGCTATGCACGGTCCTTCATATTGATCTCTGGCAAACTGCTTCTGGCAAACTGCTTCTGACTCTGGTGGTTTCCTACAATCATGAAGCTTTCATCTGTAACAACGACATAGTAAGATCTAAACACTGCTATCATACGACT
>92401 NS=24 contig=overlapped:98
CAATGTTAGTCTCTCCATGGGTGCCATCGATGAACACTAAGAATGGTAATATAATCCCTCTCTGTGTTATATGTCACTCAGGAAAAAAAAAATAGCCAATGTCAGCATTTCATCATTAGGCATTGATTTCATCATTCCATTTGATCACTTTCCTTGGAGCATTTGTAAATGGAAAGGTCATGCGACT
>92402 NS=93 contig=overlapped:115
TGGTGCTCAAACTGTGTCTTCTGTAAGAGCAACAAGTGCCCTTTGTCCCTGGAGCTCCTCATTACAGTAGTGACATGGATTTACAGGTGAGAACAGTTGACACAAGGCCTTCAAAGTGACAATTCTCATTTTAACAGAAAGCTAATGCCCATGACCAGTGCATTTGACT
>92403 NS=54 contig=overlapped:91
GTGTGGGGTAGGATGGGCAAGAGAAAGAGAAAGACCATCTCAGAATTCTTTCAAGTCTCAGTAGTAGTCATGTTTCAAGGTTGTTCAAAGGCAGTATGTTGATGTAGGAGCTAGGAATCATGGGAAAGATGTCGGACCATCAGAAGCAGGGATCTGATCATGGAAGGCCCTGAGCTAAAGGAGACATTTGACT
>92404 NS=115 contig=separate
TGGTGAACCATATCTCCCTGCATACTAGTTCAATTCATTGGGAGCCTTGCCTTGCTTGCACAGGGCTCTGTTTTGATTGAAATTTCTCCTGTTGCTTCTTTTTTTCTTATTTCCAAAATGATCACTCCTTGCCATTAAGATAATANNNNNCAATTTGGACTAACCTGAGCTACTTTCTAAACCTTCCATAGTGCTAAAATCCAGCTATTTCTTTGCATTATACTGTTGAACTCGGAAATTCCTTGCATTTTGTTTCCTGTAGCATTCCTTTTTTGGTGTTGTATGCACATGACT
>92405 NS=123 contig=overlapped:28
AAGTGAGCTGAAGCCTGGAGGCCAGGTTCAGATGGACCGAGCACTGCGTGATATCTACAGAGAAGGGCAGCACAGACAGCACACTGGGCGTGAGGTCACCGTGGAAGACCAGCCAGCACATGGGCTCTGGTTGGCCTTTGATTCGTTCTTCTTCCCTGAGCCTGGGGGAAAATTCAAGATGGCTTACAAAAGCATAGCAACCTGGGCTGCTCGTGGACTTTGATACCTTTGACCCTTTCATCCAGAGCACTCGACT
>92406 NS=129 contig=overlapped:91
GTGTGTGCATCTGCCCCTTTCATGTGGCATGTGTTTACAGTCACTATGTGTTACATGTGGATACTATCACTTGGTGATCTGTGAATAGTGAAGCCCTAAGTACTCTCTACTCTATAGGTAGATGCCACTGGGCTAAAGCAAGGCATATGGTGTCTTTTTGTGCATGATGTGACCCCTTTATTTGCACAGGACT
>92407 NS=120 contig=overlapped:19
CTGTGATTCCAACCAAATAAAATTAACACTATCTGTAGAAGCTCCTGGGACAGCCTGGAGTTGCCGCAGAAAAACGACAAGGACCCCATCAGAGACAAGGTGAACGGAGCACCCAAGGTCGTCTTCTGACCTTCGCTTTCACACTTGTTCCGGGAAGTCTCCTATCCCGCCCCATCTCCCCAGAGGGAGCTGGGATTGCTGACACTCGCAATATTCATCCAGCTTTTATGTGGGTTCAGCCCAGATCCTCACAGTACACTTGACT
>92408 NS=125 contig=overlapped:111
CAGTGTGAGTCCTAGTGATCCGACTCAGCTCGCCAAGCTTGGCCGCAGGTGTGCTTCTTTAGCAAGAGGCCATCTGCGTCCAGGTGCCGGAGGCTTCCGGGTTACCTGGAGCATCCGGGCCTGTCTCTCAGGCTGGCTTTGTCTGAGCTGTGTCCACGGCTCTCCACAGGACT
>92409 NS=103 contig=overlapped:111
GTGTGCCCGTTCACAGACACATACACAACAAATAAACAAGTATTAAAAAAAGGAAGAAAAGAGTTAGTGTTCTCAAGGACCTCAGTCCGTAGGCTCATCCACAATCCTGCATGTGGTTCTCCTGTTGTTTTTCCCTGGTATTAAAGAGGCGTGAGAAGAGAAAACACTGGACT
>92410 NS=65 contig=separate
ATGTGTGAGTACATGTGTTGCACATGTGTATAGGCCAGGTTGACCCTGGGTATCTTTCTCAATTGTTCTTCACCTCATGTGTTGAGGGAGGGCCTCTCACTAGAGCCTATATTTGGCTCATCTAGCCAGTCATCTTGTTCAGNNNNNNNNNNTCTGCCTCCTGTGCTCTGGCGTTACGGGTAGATGTTGGTGATCTTGACTCTAGTCCACATTGTGCTATCTCCTCCAGCTCAATGTGGGTCCCAAAACTACATTAGGAGAAGAGACTTAGGCTGGCTCTGCTTCCCCACCTGACT
>92411 NS=56 contig=separate
AAATGCAGGTCGATCCCAGTAACACACAAAATGGGCATCACCAAGTACCTACTCCAGACATGAAATGCCAGACAATTTCATGTGTCCAGCCTGTGTTAGACGGCCAAGGAGTGTGTGCACTGTCCCAGATTTGAATGGGTNNNNNNNNNNATATTGTCATACTTGTACAGGATACATAGGTCATATTTTAGCTAAAATAATAGTCAGAAACTAGATAAATAGCCTTTTAAGAAGTGCTTGAAATGACAGATTCAATATATAATCAAAGGATAGATAATCTTTAGGCATCTGACT
>92412 NS=118 contig=overlapped:32
ACATGGCTAAATGAGCCTACTTCTTCTGATGTTGAAACTTTGTCACAAAGCAGTGTTGTTCTCTTCTGTAGACGATGTCTGAAAATCACACTTAAGAACTATGTCGGCTTCATGCCTTTCTGGGCAGCAAATAAAGCAAGCATATGATAAGTAAACTTATCACACTCACCGTTCTGCCCTGGAGGCTCTGATGGCTAACAGCCGGTAATGGTAAGCCAGCTGGCATTGACCTTCTGTCAGGTACATAGGACT
>92413 NS=116 contig=overlapped:31
AGATGCCTGGAAGGGTGGAGCATAAGCACAGGAGGGGGCGCTGGTGCTGTTCATGGATGCAATGCACATACACAGGTACCCTGAATGCCTCAGTGGCCTACAGGCCTGTCTTATTGTCCTCCTGGCATTCAGGTCTGTCTGGGCTCCAGCAATTGTTTGCCTGGACTGCACTGGGAGACCCATAGAACAGGGGCTTCAGTATTGAGAACACTGTCCGAGGGATCCCTATGTTGCCCACAGTGGGCATTTGACT
>92414 NS=124 contig=overlapped:27
GTGTGGCACAGTGCCTAAAGGGGTTGTGCTCTGTGCCCAGTCCTCAGCCACAAGCACCTGACCACTTTTCTGGTCAGGTAAAAACAAACATAAGGTTACTATGGTCCCTGGTTGAGGAACACAATCTCAATGGACAGCAAAATCCAGACTCCTCACTCCCCTACAAGAAGCCAGAGGCGAGGCAAGACAGAGTGGGAGCTGTGGGGGGTGCTCTGGCTGTAATGATCTCTACCACACTGCCCCCCCCACACACGACT
>92415 NS=132 contig=separate
GAATGATGCTGTCTTGACCGTGCCCTCGCTATGAACATTTTCTTCATTATCAATGAGCACTTAGTACATAGAAGCTGTGTCCTTTTGAGCGAATTCTGTGACTTCCAAGTAATTGAAAATGAGTGTAGAATCTGACTCCAAGTCGTATTAATCATATACAACACAGTATATATGCTCTTAAAGACAAGAATTTAAGCTCGGGATCATGGCTCACCTGGATATAGCGATCGTAATCGTAGCTGTGTACAATGGAGATATAGCGTAGAGCCTCCGCTTTCCTACTCGTACATCCGACT
>92416 NS=57 contig=overlapped:106
TAGTGACACTTGTTCCAAGGCTCTCACCAGACCCCCAGTGTCAATGACAGGGAACAGATGCTGCGACTGACTCAGCCACTTTGCAGAAAGAACTGTTACATACATAGATTTGAGGAAGAATGCTTTGGTTTTTAAATTGTCTTTCAAAAGTCAGTTTAATTTGACAGGACACAAGACT
>92417 NS=121 contig=overlapped:36
ACATGTCTCAGTAGAGACTCGGGGCCAGGCAGATCTGACTGTACTGTCCCATCCCTTATACAGCTCAGGCCAGGACATATGTGTCTCAATATCCACCACAAGTCCTGGCTAGAGAAGTAAAAGTATAGGCTAGTGAGACAGCTGTGAAGCTGTAGTTCCATGCCTGAGACAGGCTTGATAGGAGAAAACTGACTCTTGAAAGTTGTCCTCTCACCCCAAGATATCCCATGGCGTGTGCACATACGACT
>92418 NS=80 contig=overlapped:93
CCATGATAGTCCTATGAGGTAGATGACACTTAATTGAATTTTTTAGAGTGACTGCAGCAAATTGCTACATTCACAGATGCCTAGAAGAGCCAATGTGCCCTAGCAAGATGGCTCAGCAGGTTAAGCTCTTGCTGTCCAAGCCTGAGTCTGATCCTGGGCACCCATAATAGGAAGAAAAAACCCACCCGACT
>92419 NS=121 contig=overlapped:10
TGATGGAAATGCGCACTGCTGGAAGGTTAGCCGAATTTGTATGTTATTAACAGCTTCAAGGATGCAGCTTCTTCCCATCTTGGTCTTCTGACATTCTTTTCTTTTAAATCTGTTTTATAAGTCATCAATTTTAACTGTATGATTAGGATTTTGGCAAGGTTGTAATTATGTAAGCACAACTCAACACATTTCCATCCATCCATAAAGCTCCTATAGCCGCCTGGATCTCCTCAACCCACACTCCGGCAGCTTCACTTAACCTGAACACTCGACT
>92420 NS=81 contig=overlapped:80
GCGTGGAGTCCAGTAGGTGGAACTTTCAGAGGTTATTTGGCTGATTCACCAGGCAGAGAAGAAGAGAACCAGGTCCATGCTCTGGCTAGGTCTCTTTGATGGGCTCTGAGCAGATGCAGCAGTCAGGACACTGGGAGTCCTGGGCATTGGACAGGGCAGGACAGTGCAGCATCCGGGGGTCTTCTCCCATGGTCTCACCTGACT
>92421 NS=125 contig=overlapped:13
GTGTGCCACCCAGCACACACAATAAACAAACAGAATGTAATTTAGAAACAAATAAAAACTTTTAAAATGTTTGCTCTGTTAGCAGCGTAGCCTCACTTAAGTACACATGTCTTTCCCCACATGCTCGGCCCCTTTGACAGTGTCTTCTTAAGTAACCATAGGTTTGTCCACAGCCTTCTACATCCAATCTGACGGGGAAACGGCGCACACGGTGCATGACACTCATGAAGAACAGACAAAACCACTCCGAGTCGATGACATGGCACTGGACT
>92422 NS=116 contig=overlapped:82
GCATGGCAGCAAGCCAGTTCAAGCAAGTCTGCAGTCGGAAGTCTGCCGGCAAATTTCTCTGTCCGTGGTCTAGCCCAGAGCAGCCGTTGTCATCCTTGCTCCTTATCTTACGTTCCGTGTGGCATTATGACTATGCTGTCGGGGCTGGGGGCAGGGCCTTGGCTTCCTGCCTGCTTTTCAGCTGTACGAATGGCATTTGACT
>92423 NS=113 contig=overlapped:16
TTATGCCCTTTGTATTCCCAGCACGTGGAGCAGTGTCGCCCATACTGAATGACTGTTCTCAGTCAGCCTCTCAAAACAGCCCCAGAGACACACCCGGAGGTGTGTCCCCGTGTGTCCCGCCGTTTCTCAGTGTGATCAAGTTGACAACCATCATGTAAGTTATTTCTAATTTTGTGCTACTGGAAAAAAAAAAAAATGCAATGGCCCCTCTCCGTAGGCATCTTTTGTGGGCATGTGCAAGGATCCCTTAGGGGTGGACACGGGACT
>92424 NS=114 contig=overlapped:31
GCATGTACCACCGTGACCATGTTTAAAAACATGGGTTCTGGGGAGCAAAGTCAGACCCTCATGCTTGCATGGCTCCTTGCTTTCTTTTTCTATTGCAGTGATAAAAGACCATTGAAAAACAACTTAAAGGGAGGAGAGGGCTTATTTTAGCTCACAGTTCAAGGCGTAGTCCATCATCGCAGGGGAGGCAAAAAGGGAGCTGGAAGCAGCTAGTCTCATCCCATCCATAGTGAGGACCAGAGATCATGAGACT
>92425 NS=74 contig=overlapped:23
TGATGGACGTCCTTTTCTGAGGCGGTGCTGCCCTGTGCATTGTGGGATGCTGAACAGCAGAGTCCTTTGTCTCAGGCATCTGTCCTGCACACTGTCTGTTTTCTCTGCAAACACTAGCCTCATCACTGTCCTGCTCCACTGCAGTTTATGGCGGAGCAGGAGGTGTGGGCCAGCATGGATGTTCATGAGCTGCAGAGCCAGAAGCCCTGTGTGTACCATGCAGGGTGTGTTCTTACCTTCCATGCGTGACAGACACAGGACT
>92426 NS=127 contig=overlapped:18
GGGTGATGGGAATTGAACTCAAGACCTCTGGAAGTATTGGCAGTACCTTTAACCACTGAGCCATCTCTCCAGCCCTCAGGATTTGAGCTCTTTAAACCTTCCAAGCAATGCTGAGGCTTGGCGGTGGTTGAGGGCATGGTCACACAGCTAGTCCAGGTGACTGCAAAGTGCATTTCAAACCCCACCCCGTTGGTCCTACCCTGTCCAAAGTCATTGGTCCTCATCTGTTACTGTGATATTTTGATTGACTTAAAAATCATCAGACT
>92427 NS=71 contig=separate
GCATGCACCTAACATTGAACTCGAGTTCAGGGTTGGTGAGTGAACGGTTGGGTAGCAGTGTGGCTGTGGGACCTGGTGTCCAGCCTGTCAGGAAAGAAAGTATGGAGTCCATCTGGTCTGGATGAGAGGAGACCCTCAAANNNNNNNNNNACTGTGCGACCTCAGGGACATCCCTCCCCTTCTCTGAGCCTCTGGCTTTTGACCTGGAAGTCAGTGTTCTGGGGCTCATTGGGCAAAGCACATGCCACGCAAGCCTGACGGCCTGGGTTCGATCCTCAGAACTGGCATAAGACT
>92428 NS=132 contig=overlapped:30
CTGTGAATGCACCCACAAACACACATCGCTCAGAAATGGTACGAAAACAAAGAGCATGCTGTTCAAAAGCTCCATCACGTTGTTGAAGACAACACCTGCGCCGTTGTTATGAGTACCGGGAAGGGAATCATCAGTCTTGTCCAATAGACCAAGAAAGATCTTACAACAGACCTGTCCATCTGAGCTGGGCCTCTCTGCTGTTGAGTAGAAATTCAGATCTATTATAAAGACTGATATAGAGCCGGGCACGGGACT
>92429 NS=124 contig=overlapped:8
GTGTGACCCTGCACTTGGAGGCTAAAGGTAGATGGTGGGGGTCTTCCCCAGTTGCTGTCCACCTTCTCTTTGGAGACGGAGTCCCTCACTGAGTAGACAGGCTGGCAGGCAAGGCCCAGGGATTTTCCTGTCTGCCTCCTTAGCTGCAATGCCCAGCTTTTTACAGGGGTGCTAGGGGTCACGCCTGGCCCTTCCTGGTAGTGCAGCAAATACTTCACACAGTGAGCCATCTCTCTCCCCAGCTTCCTCATGTAACCAAGGCTTTAACACAGGACT
>92430 NS=36 contig=separate
GAGTGCCAAGAGCCTCATAAGAAGACCAACAGAGACAACTAACTCAGTCCCATGAAGGCTTTCAGAGACTGAGACATCAGCTAAGGAGCATCCATGATCTGGACCTAGGGCTCTGCACACATATAGCCCATAGGAGACCTGTTCTTTATAATATAGGGAGGGGTAGCTGTTTCTAACATGGACTCTGTTACCTGCTTTTGGATCATTCCCCCTGACAGTACCACCTTGCCTGGATTCAGGGATGAAGATATGCTCAGTCCTGATGTGATTTAATTTGCTGGGAAACATTAGACT
>92431 NS=121 contig=overlapped:30
TGGTGGAATTAACATGGATATAGCGTCCCTGTCAGGTCTATAAGACGGTCTCACAGCAGAATTTCCCGTCCTCTGGTTCTTACAGTCTTTCCACTCCTTCTCCTGTGTTGTTCCCTAAGCCTTAGGTGAAGGAACTGTGGTGTCTGCTGGGACTGGGCTCCCCACGATTAGTTGAATATTTACCTATCTAATACATATAATTCTCTTTCCTTTTCTTTCTCTGTGTGTACATGTATTTATGTATACATAGGACT
>92432 NS=83 contig=overlapped:6
CTGTGACACAACATCTGACAAAGCAGCTTAGCGAGGGAAGAGTCATTCTGGCTCACAGTTTGAGGGTCTATAGTCTATCATGATGGAGAGACACCGGGGCAGGAACTTGAGGCACAGGATCCTTCTGCGGCTAAGAAGCAGAGAGTGATGAATGCCGGAGCTCAGTTTCTTTCTCTTTTTTGTTCAGTTCAGGTGCACAGCCCATGGAATGTTGACACCAAGGCAGGGTGAGGCTTTTCACCTCAAATAACACAGTCTAGAAACTCCCTCACAGGACT
>92433 NS=67 contig=overlapped:77
ACATGCCAAAAGGGCAATTTAACACCTCTTCAAAAGATAGATGAGACATGAATTATTCATAATGAGCTCAGACCACGCTCTGCAGGCAACGGCCTAGCTTGGAAGGTGGACTGGGACAGTGCGAACATTCACCTGGAGCCTGCCTCTTCTCCCTAGGCTAAGGTCACAGGCTGTCCTGAATGCTTGAGAGAAGGAGCTCATGCGACT
>92434 NS=129 contig=overlapped:10
ACATGTTATCTAAATAAATTCTGTTTCTGTTTCCTTACTTGGGGAACAGAGTCAGAAATTATCTACATAGGGTTGTGGGTATAAAAATGGGCAAATATAACTGAAGCATTATAACAGTATCTAAATGTGCTCTCTGAAGTTTGTTACTGTGGTCTTATAACACAGCCCTGTATGCACGTATGCCTGCTTGTGTACACAGACTTATACATGTATGCATCTTGTGGGCACTGTACGGTCAACAGAAAACTTAATTTAGTCTTTTAAACATTCGACT
>92435 NS=105 contig=separate
TGATGGTACAGAAGGCATTGAGTAGAGGATAAGGATGGCTCAAAGTTAGGAAACTCAAGTGGAGGAAAGGTCGTGAAGACGTTGACAGGTGCTAGCTCCCAATCCCGTTGTTCCTGTATACAGTAAAGACTCACATGTTCNNNNNNNNNNCATTCAAATTACGAGTGAACACCAAGATAGTCTATTTAAATTCCAGAGGTCTCTGCCTCGCTTTTGTCATGTCTTCTCATCATTATACAATCCCGGAAGGGCAGATGTTCCCCCACACCCAAGGCCTGGGTCTATCACTGGACT
>92436 NS=75 contig=overlapped:35
TCATGGGAGGGCTGTGGGTGTGACTCAGTGGTAGCACTTGCTTAGCAAGTGGCGACCGTGGGTTCCATCCCTAGCACGGTGAGGAAGGTTCACATGTGGTGAGTTCCGATGTCAGAAAAGCTCTTTAGCCATTCTTTGTTCTCTTCTTTATGCCTTTCAAGCAAGTTTGGGGTTCTGTCAGCAGAAAAAGAAAACAGAAGTACAATTCCCCTGAAGAGGAACACTGTGGGAGCTCAGAAGCACCTGACT
>92437 NS=84 contig=separate
GGGTGGGAAGTCAAGTCAACCAGAGCTTGAAAGAGTTGATTGTATTACATCCATAGCCAGGAAGAAAAGACACTGAGAGATGAATAGTAGTAGTTAGTTCACTTGTCCATTTTTATTCAGTTCAGGACAGTTTTCCCGAAGCATGTTGCCAGNGCAAACTAGGTGGGTATTCCCATTTCAATTAATTTAATCTGAATACTATCCTACAAACATGTCTAGTGGCTCATTTTCCAGATAATTCTAGATTCTGTCCAATTGACCAGTGAGATTGATTAACCATCTCAACTACACCCGACT
>92438 NS=123 contig=separate
CTGTGAGTTGCAGGACAGCTCTTGGTCTGCATAGCCAATTCCAGGCCATCTAGGACTATATATTAAAACCCTGTCTCAGAGGATCTATTTTTTGTTTTGTTTTGTTTTCACCATTTCTGCATGAGTTTTTGTTTTTGTTTNNNNNNNNNNTTCTTGAATATTTTGAAACCTCATAACTTGGGTTTGTTGTTGTCGGGTTTTTTGTTTGTTTATTTGAGATTGGGTTTTACTGTGTAGCCCTGGCTGTCCTGGAACTAACTATGAAGACCAGGCTGGCCTCAAACTCACAGGACT
>92439 NS=81 contig=overlapped:80
AGGTGCAACCTGTTTCTCTAGCTAAACTGAGCAAACCACAGGGCTCCCTGCTTCTTCAAGAGGGATGCACCCAGCAAGCACAGGTTAACAACAGCAGCAGCAGCTCACAAAATTCAGAGCAAGAAATCCAATGGCAGGGGAGCTGTCTCCAGGACTTCTCCTGGTGAGAGGACAGGGCCCCTGACTACCAATGACCACAGGACT
>92440 NS=119 contig=overlapped:20
GTATGGGAGAGTAAACTGTGTGCCCTTTATGAAGTAGGCCCGACTCCAGAGACGAACCAATACCGCCCCAGTGACTGGGTCTATGCCAGGAGGTTCCAGCATGGGATTCTTGAACCATGCTGGAAGGGTCTTTACATCATTCTACTGACAACACCCATGTCCATCAAGGTTGATGGGATCACCACGTGGAAACATTACATCAGGCCAGGCCAGCTGATCCATTTGCTTCAAAGAAAAACTACCTGAACCCTGAGGCACTGGACT
>92441 NS=96 contig=overlapped:104
TAGTGTGATAATGTCTTGGCCTAATAAAAGTATTGCTGCTGCCAAGGTTTGCTTATAGCACGTTTATAGTCATAGTTTTTCTGTTATTGCTATAAGGATACACCATGATCAAGGTAACTTACAAAGAAAAAAAGTTTATTTTAGGTTAGGCTTCCAGAGAGTTACCATCCACACTGGACT
>92442 NS=108 contig=separate
GAATGTCCTTATTATGAAGGAAAGCTTTCCAGGACACTCATCAGCTGCCCTTTCTATTCAGTGCCATGTCTTTGACCAATGGTGCCTGACAAAGCATGTCCCAGCAGACACCAGGGAAGCCAATTTGTAAAACAGGGTATCCAGAGAAGGCACCAACCTCTTAACCCCAAGAGGCTTTGCACAGGTATTTTTTGTGCTAACCATGGCATAAAACACAACTTGCTGAGTTAAAATGAAGACAAAGACAAACTAGGCACTTCCAAGAATGCACTGATTTTTTTTCCACATTGGACT
>92443 NS=103 contig=overlapped:101
CCATGCCTATTTCTTTGTCATTGGTGCCGTCCACATAGTTTATGATCTTAGGCATTGCTTCCCTGTGCATCATCCACAGGCTTGTCTGTCACTTCCACAGTGGCAAACTCCCTTCTTCACAGGCTCTTTCCTCATAGGAGAGGTCTTCCTTGCCCCCAAAACCTGCCAAGGCCACATCTGACT
>92444 NS=99 contig=separate
ACATGATGTTTGGGAAACAAGAAATTAGAGATAAGTTAGAGTTAAATATAAGAACACAAATTGTGCTGTACCTGTGTCTCCTGGGGAACGGGATTCCATGTCACACTTCCTGTCTGGAGCTCTTGCTCAGCTGAAGCTTCCTGCCCCTCTTGCTTTTCAAGTATTTCTTCTATATGTAACTGGTCCCTGAGGAGTGAGCTTTGAGGAACAATGTGCCTTCCAGGCAGAGCTACTCACAACACGGGGGAGAGTGAGAGAGAGAGTAACATCTAACAGTCCCTCTGACACTGGACT
>92445 NS=114 contig=separate
CTGTGCACAAGGGATCCGTCTTTCTCTCCCTGGCCTGGCATTGCCTCCTGAGCATTCAATAGCAGCTCCTGCCACCACTGGCCAGCAACTCCCTTCTGTTTCTGAGTGCCAATTCCCAGGAGATGAACTGATTGACTCAGCCATTNNNNNCTTTATGATCCAGGCCATAGGGCATCTATCTTCAGGTCAAGTGCCTGACCTCTTATTTGTCAGCTGAGTCCAGGGAGCATGGGATGCTGAGTGTAAGCATGGGATGTTCCATGATGGTAAGCTCCTGGGAAAGAGCACACGACT
>92446 NS=122 contig=separate
CAATGTACAAACCTGTGGTAGACAGATGGGAAAGAAAGAAAAGTGAAACAGCTTGAGCATTATAAGGAGAGAGGCAGCAGAAGATGCGAGGGTGAAGAGGAATGGCCTGTCGGGAGCAGCCAGACTCGCCACCAAAGGTCATGGTGAAGNTCTGAATTTGTGCTGACGCTGCGGGCCCTGTCTAGCTCTGTGGCTATGCAGGCACAGGGTCGGTATGGATGTTCATGATGCAAATTGCCATTAGAGATCTCAGAGACATTTCTGGTCTGGGCAGCTGCCAGGAGCCACATGACT
>92447 NS=132 contig=overlapped:14
GGGTGACACAGCCTGTGCCTCCAGGGGAACAGGTCTGGGTGGGCCTAGTTCCTGCTGCAGGCACCTGAGGACAGTCTCTGAGAGGTTCACCTCCTGCTCATTGTGGCCTTGTGCGGCCACCGGAGACTGATCATCCAGGGTTGCACTCAGGGGCTGACACTCAGGTTTGGACCATGCTCTAACGCTGGGGCTTCTGGGAGAGTCATCCAAAGAGAAGAACTCTGTGCTGCCTAGAAATCTGTGGAACCCCATGCAGCATCCCACAGGACT
>92448 NS=61 contig=separate
GGGTGGGAATACCTGTCCCTGGCATTTCTCTAGTGACATTTGTACAGCTAAAGCAGTCTGAATTCAGACATGGTGGTAACCAGTGACATAATAACGAATGTCGGATTTAATTCTATCAGTGAGATGATTCATTTCCTCAACAAATATGTGAAGCATTATTTTAAAATTTACTTTTTTTAAATTTATGTGTATATTAGTATATTTGTGTGCCTGCTTGTCTCCATGTGTAGCCAAGCACCCACAGAGTTCAGAACAGGGATTCAGAGCCTTGGAACTGTAATCACACATGGGACT
>92449 NS=123 contig=overlapped:77
AGATGCTGCTGTTCTGAGGGTCTCCTCTTACCTGAGCAGCCTGGAGGTCAGTAATGGGCTTGGCCCGGCTCAGGGGAGATGGCTCCAGGTCCGAACGGTCCCGGCTGTGGAAGAGCCGCTCAGGCTGGGTGGGCTGAGGTGTAACCAGCCAGCAGAGCAGCAACGTTAGACGCAAGACAGAGGCAGCAAGCATGGCCCCACTGGACT
>92450 NS=95 contig=separate
TCGTGACACATGGGAACCAGGGGCATGGGGGCGGCTGAGGAGCCAAGGCGAGGCCGCCCTGTAGTTATTTTACTTCATTTGCATTGTTACAGGCACAGAGTGGGACGAGGAAAAAAAAGAGTCATGTTGGATTCTGAAAANNNNNNNNNNTCAAATACAGTTTTTGAGGTTGGAGTCAGTATTGTCTCCCGTACCCACACGCTGTGCCCTTTCCTGGCGAGGCCTCATTACTAATTCTGCCGTGAAACATAAAGACAAATAAAAGAAGAGCCATCCCATTGAGAACATTTGACT
>92451 NS=122 contig=overlapped:6
GGGTGCTGGGAATTGAACTCAGGACCCCTAGAAGAGCAGGCAGTGCTCTCAACCACTGAGCCATCTCTCCAGCCCTGCCTAAACATCTCTTATATGACTCTTTAACAACAGCAACAGAAAATTGTTGCCATCTCCTTTTCATCATCACAGGTCTAGACTGGCTGTGCCCGTCTTCTCAACCCTTCTGAACATCAGCCTCTAACTGGCTGCTATCCCTTCTCTTTCTCAGAGGACACCGTGAAAGAGCTCTCCCCACTGCCCTTCAGATACACCTGACT
>92452 NS=123 contig=overlapped:24
GTATGGCCACTACCATCACCAACCACTAAACCATATCTCTGGCCCAATCATCACTGCTGCTGTCACCATGGATACTTGATAATCACCAAGACCACCAGCAACCTCAGCAGATGCATTGCTAGTGGGGTGTTTACACCTCTCCATTTTCTCTTCTATAAAATGTACCAAGGATGTAAAGTACTGGCTTGTGGGAAAACTTGTCAAAGTCTTTTTATGGCCATTACCCCTGCCACCCTAAACATCACCATCAACATCAGACT
>92453 NS=114 contig=overlapped:29
CTGTGTTCTCTGATGGTAATATGAGGCACAGACATCACGGCTACCCCTCCCTCTCCATAGCCACAGAGGACTCACACATGGCCCTCAGTATCAGCTCAGGCTGGGACCTCACCATGGCCCTAGGTGACAGGCTGGCCACTCATAACAGCCTAGTCCTCTGCACCCTCCAGACTCCAGCTCCAGCTCTCCTCATTATGCTCAAACAGTTCCACTTCTCCTCTCCCATCTGACCGCCACATACTTGCACATTGGACT
>92454 NS=74 contig=overlapped:107
ATGTGAATTAATAATGTATCGATTCTGATCTGCTGGGACTGAGGCACCAACTGTTAACTACTTCACCACTGAAGAAAACTTTGCTTTACTGAGACAGTTGATACAACTTGGACAATTGATGCTGCTTGTCCATGTCTGAAGAATCAGCTGTTAAGAATAAACTAGTATCACTGGACT
>92455 NS=121 contig=separate
ATATGTACTCAGTAGGATTGTGATGGGGTTCCCTTGGCTTGGCTCTGTCTTGATTCACCTCATATTACAAGGGACAAGGGTGAATGGTGTGGCTCTCTCAGGCATGCATCTAAAGGATTCCTGCACCATTAGAGACCTACNNNNNNNNNNCTGGGGCCAGAGTCTGCACTCAGGTAACCTATGTGATTCTGAATCTGTCACCTGTCACCTATCAGGACAGCTCAGAACTGTCCCCGAAACTCCCCACTTAAGAGTACTGTTATACTTACCCAGGGTTAATCCACCCATATGACT
>92456 NS=74 contig=overlapped:74
TAGTGAGAACAGAGAACTAGTGCAGTGTAATGCAGAATAATAAATGGGACAGAGCTATAAAACATTCTGCATTAGCCTACAAGCATAGCAAAGTATATAAAAATGGGAAACTCATAAAGAGTAGCGATGTATTTCTAACTGGGAAGCATCTAATTGACATCTAACGAAAGCCTTCTCATTGCATCTTGCAATGACAGAAATCATCAGACT
>92457 NS=98 contig=overlapped:5
CTGTGCTTAAATTTTCTTTTCTTATGAGAACTCCACTGGTGTTTGTGTAGGATTCCCCATTATTCCAGTCTGAGCTCATTAACTATCTAAAACAGTGATGACCACTCCAGTTCATAGTCGTACGTCAATGTATTGATTTGAGCTATGGCTGTGGGAGACATGTTTAGAAGGCAGAGAAGTGCTTTAAAGCATTGTAACATGGGGCTGAAGAAATGGCTCAGTGATTTAAGGTACTCATTTTTTGCAGAAGACCCATATTTGAATCCAAACACCCGACT
>92458 NS=125 contig=overlapped:8
CGATGTGCCCAAGGACCTGCAACAGCATCATGGGCAATAATGGAAATGAGACATAGCCTGAATTTATGGATGTGGAGGAGTGTAAGGGATGTATCTGTCCAGCGGTTCAACACTGCACACCTGAAGCATGTGAACTGGCTCTCTGCTTACTACCAAGGGGAAACCTTTTAAAAAATTTATTATTTGTTCTCTAGCTGTCTTTTTATTTATGTGTGGACACTTGTTTGTGTGTGTGGAGGGGATGAATAGGGATGGGAGGCAGGTGAGTTCATTTGACT
>92459 NS=118 contig=overlapped:17
AGATGTGCACAGGCCCCCACTGAGCATGTGGAGTGGGTTCTGTCAGCTTTTTGTCAGTCATCAATCAGGCTTATGCATTTTATCCACTGAGCCATCTTGTCCTTTTCAGAATGTTTAGAGGGGTTGGCGATTTAGCTCAGTGATAGAGTGCTTGCCTGTCAAGCACAAGGCCCTGGGTTCAGTCCTCAGCTCTGGAGGAAAACAACAACAACAACAAAAAAAGACAAAATAACAGAATGTTTAGAGACTCAACTTTCTCATTGGACT
>92460 NS=102 contig=overlapped:11
ACATGGACGTGAGAGGACAGGGGAGACACAGGTCCATGCAGAGAACACACACTGTTACGTAATAGTCTGTAAGCAGGAGGCAAGGGCGAGATGGGTAGCCCTAGGCATTGTGGATTGGGTACCCATGACTAAGGCACAAGAGATCTTCAGACAATACAGTGTAGCCCACAAACAATGCTAGATACTCCCTGTGCTCCCTGTGTCTCTGGCCCCAGACCCCTCCATGAAGAAACCCCCTGTGCATTTCTTCTCTAGCTTGCATCTACCTGGTCACACGACT
>92461 NS=110 contig=overlapped:6
ATGTGCCAACAAATTTGGTGCTTCTAAAATGACAATGGTTGGTGGAAGGTTAAAATAAAGGATATTAGAGCAATAGAAGGACTATACAAATTTTCATGCCTGTTTTATAAGGGTGTTATTCTTAGCCAAGTTGTAGAAACATGAAACCCCATGACTGCCTTACTGGACACACTTCCTAATATGAATATAATGGATACATCTTTCAAAATCAATTTCAAAACAGTGAATAACTAAACCACAGTAGTTTTATTGCCTAAAACAATCTGATACATTGGACT
>92462 NS=111 contig=overlapped:110
TAGTGATCACTCAACAGTGCAGGGAATCTGATTAACACACTCAGACCAGTCATGTGTACACAGTACCCAGTGCTTTTAGCAGAACTATGAGGAGCAGAAAAGATGGCTCAGGAATGAAGAATACTCGCTGTTCTTGCAAAGGCCCTGGGTTCCATTCCCCAAACCCACATGACT
>92463 NS=58 contig=overlapped:37
TAGTGAAGGTGGAATGCTGCGCAGCTAAAGGGCCAGGGCTGAAGCCTGCCCAAGGACTCTTAGCTGAAGGGGAGGTGGGTACTGAAATGAAGGGCCTATACTTCTTTGCCAAGCCATGATATGGCAGAGGGTCATAACCAGAGGAAGGACACATTCTCATTTCTCTTCCTAAAACAAACCAGTTAAGGTGAAAATGCTCCCTGCCCTCCTTTCCTGTGCAATGTTGGATGTCTGTGTCACATATGACT
>92464 NS=128 contig=overlapped:22
GGATGCACCTCTCTGAGAATTTTATTCATTCCTGGGGCATGGTCTGTGTGGAAGAGGTTACTGGCTCTTCTTGACAGGGGTGGACTCTGCACTGCCAGGGTCATTCTTTGAATCATCTTTAGGTCTGGGCACAGGCTGGAACTTGAGTAGAACAGGCGGAGTGAAGATGGAAGTTTTCACAACAGGAGATGGAGTCTCATCGGTGTTGGATGGTCCACTACAGGCCGTCGTCCTGCGGGAGAGATGGCCAACACATGCGACT
>92465 NS=76 contig=separate
TCATGAATTATGCAAAGATACATTACTCTGCTTGCATATCCATTCATGTTGGTTGTTATGCATTTACTTATAATAAAAGTCTTATAAGCTTTCTTTAATAGTATTTGGTCTCAATGAACAACTTCCACTCTTTGCTGAGCAATCAAAGANTCTGAATTACAAATATCAGGCTTAGCCCCCAGCCCATAGAAAGTATTTTATTTTCATCTTTTACCCCTTCCCCTGCCCTCATGACCATACCTCCCTCCTATAAATACTCATTAAAATTGGTTGGATATTTTTAGACACATGACT
>92466 NS=128 contig=overlapped:86
CAGTGGAGGCTGGGAAGGTGAAGAGCATGTTGCCAGCTTCTGCTCATGTCTGCTGGTGCATCCCAGCCTTGGGGTGCATCAAACATGGCACGGACAGTCACATGATGTGCACCTTTGAGCACCCATTTTAGCTCAGCTCTTGCCTCAAAAGGCACTAGATTAGTTCTTTGATTAGTTCTTTGATTAGTTCACTGGACT
>92467 NS=120 contig=separate
GGGTGGGGGATCAGCTGACATTTTCTTAGTCTATTTGGCCAGTCAAGTGGCGTTGTCATCATGTAGGTCCCAACAATAAGGTTGAGATTGTGCACCTGATGGACACAGCTACCATCAGGTGTACAGAAGAAAATTGTCTANNNNNNNNNNCTACAAGTGTCTTGATATTCTGGCTTTTACAATTTTTTTTTTACCCTGCCCAAGACCTAATCTAGAAGTCCCCTGTCTGAGGACGAACTCTCTGAGTGCCAGAGTCACATTCACTTTCTCATTCACAGTCACATTCACAGGACT
>92468 NS=118 contig=overlapped:21
GCATGGCTCTAAGATAGTCAGGCTTCAGCTCTCCAGGACTTTCCCCAGGCTGCTGAAGCAGAGGGAATGCTCTCTGTATTGGCAGCCTCTTTGCAGTGTGTTTCTGCTTTGATGGATTTAATGAAGATATGAAATCATCTAACAGCTTTCATTTTGCTCAGGCGAGATGGCTTAAAGTGAAGGCAGCATTTCCTAGGATCAATCCCCATCTTCAGAAGTGGTTGGTTAAACTCTCCGCAGTGAGAGCCACTTCTCATTGGACT
>92469 NS=116 contig=overlapped:17
TAGTGCCATCAAACCTAAGTCCTCTGGAAGAGCAGCCAGTGCTCTTAACTACCGAACTGTCCCTCCAGCCCTAGTAAGTTTTAGATTTGTCAAAAAAATGTTTGGCTACTACCATGTGCAGCCAAAGATTCTAACCAGAGTCCTGGCCAGTCTCTACTAAAAAGTCACCAACCCTTGTTTTCTTCCTACCTCCCTTGCCACTAGCGGGATGGAGTTTAGGGTTAAATAACAAGCCAGAGTTACGAAGCCTTGGGCAGACATAAGACT
>92470 NS=16 contig=overlapped:50
CTATGGCAAAACACCTGCAAGAGGTAACCTAAGGAAGGAAGGGGGGTCGTGATGGGGACAGTCTGAGGGGACAGTCTCTCATGAATTGCAAACTGTGGCCGTCACAGCACGAGGTAGCTTGTCACGTTGCATTCACACTCAGAAAGCAAAGAGAGTTGAATGCCGGCGCTCTGCTTCTTCCTTTCTCTTCGGCTTGGAACACCAGCCCATGGATGGTGTGCTAGCATGAGACT
>92471 NS=43 contig=overlapped:118
GTATGGAGGTCTGAGGGCGGCACTAATTGATAGCTGTGGAGATACCGATTTGGAGGGCAGTTTGACACTATGACCATTTAACAAAATTGTAGGTTCTCCCCGGGGCCAGTGGGTTCCCCCAAACATAGGTCCTTGTCAGATTTATTATAGTACGAGGCATGAGACT
>92472 NS=89 contig=overlapped:91
GTGTGAAGGCCAGGGGCTAATGTTGCGTGTCTTCATTGTGCGTTAGCCTATGTTTTTGAGACAGGCTCTCTCATGGAACCCTGCCCTGCTATTTCTGATCCACTGCGTGGCCAGTTGGGCCCTGAGGTCCACCTACGCCTGCCCTTCCTCTCCTCAGGTTACAGATGCCCTTAGGTGCTCCCGGCATTTGACT
>92473 NS=99 contig=overlapped:124
CGGTGCTGCCGGTAGGTCATCCAGCAGCAGGGTTCCACGTCAGTTTCATCGATACCCCAGAAGGTGAGCTCTTCCTCGAAGAGGGGCCCGCAGACGTCGGCGGGGCAGTGCAGCTTGCCCGTGCGGTAGTAGTTGAGCACGTAGGCAAAAACACCCGACT
>92474 NS=101 contig=separate
GTGTGGCTTGTTAGAGGCCGTCCAGGGCTGGAGAATGGGGAACCTTCCAGAAGGTTTATCTTTAGCCCTGGGAGGGCATCTATGGTCTGGTCCTCTGAGGTGTCAGGAAAGGACTACTAAACAGTGCCTGCTCCTGTCAACATCCCATGATACAGTAAAGGAGGGATGGAGATCACCCTCCGTGGTCCAGGTAGTCGTAAGAGTTCTCAGGGAGAAGATACAGAGGGATGGTGACGAGAAGACGTTGCTGGGGCCATTGGAAGGCATTTTGACTTTGATCCTATCCATGTGACT
>92475 NS=72 contig=overlapped:118
TTGTGGGATCCTGCAGAGGCCAGAAAAAGGCATTACAGGTGGCTGTGTGTTGCTCAGAGTAAGTGCTGAGAACTGAAACTGTATCTCTGTAAGAGCTCTCAACTTCCTCAACCTCTGTGCCATGTCTCCAGCTCCTGGAATTGTGAGTTTTGAAGAAACACCTGACT
>92476 NS=97 contig=overlapped:17
CTGTGACAAGCTGGAGACCTAAGACAGGGTAGGCTCCTGGGAGGATATGAGAGGGATTCAAGCAGGGACTCCTATTAGCAGAGACCATAGAGACTGAAGAGGACATTCTCTAACTAGACTAGTCTTCTAGTAAATGGTGGGAAACACCATCCCACCCGCAAAAACTTCGACCCAAAAATTTACCCTGCCTATGAGATGTGCAGGGATAGAGCAGAGACTGAAGGAATGCCCAACAAATGTCTGGCCCAATCAAAGACCCACCCGACT
>92477 NS=86 contig=overlapped:24
GTATGTATCTGTGCTTGAGGCTGAGTTCACAGGTGATAAGTGGATGGACACATAAGCACAAATTGGCAATGGGACTCAGTAAAGACATTGCTTAGGGGCAACCTGGGGAGCGAGTTGGAAGCCCAGCTGGCACTTGGAAGCAATCACTTTAAGTGGAATCCTACCAAGGCTGGGGATGTAGTTCACTTGGCAGAGTTCCTGCCTAGCGTGCGTAGGGTTCAAGCCTCAGCAGCATGCACAAGCAGGCATGGTACATGGGACT
>92478 NS=54 contig=overlapped:92
AAATGTTCTGTTGTTGTACAGGGTTGTTTTGGCAATCTGGGTTTTTTGTTTTCCCACATAAATTTGAGAACTGTTCTTTCAACTTCTGTACAGAATTGTGTTGGTATGTTGAAGGGAATTGCATTGAATCTGTAGATTGCTTTTGGCAGAACAGCCATTTTCACAATGTTAATCATACTGATCCATGGGACT
>92479 NS=118 contig=overlapped:37
TGATGGATGTGGGGAGAGGGTCCTTGTACCCCAGGTTAGACTGACATCCTTCTTGACGGTGCTCATCTGTCTTCTCTGTCTTTCCCAGGTGGCTCTGCCATCCTATGAGGAAGCCTTGTCTATGCCCACTAAGACTCCAGAGGGGGACCCTGCACCACCCCCGTACTCAGAAGTGTGACCCCACACCAGGCCTCAGCCCTTGGGCTGGGAGAGTTGGAGCTTCCTCCTCCTGCTTCTTCACTTGACT
>92480 NS=112 contig=overlapped:29
TCGTGAGTGTCTGTCGCTGATCTCAGCGGGTGTGTGGTGGCAAAGCCTGGAGTCCGCAGTCAAGAGTGTGATTACACAGTCTTCCCCACAGGCCCTGATGGACGAGGTGCAGATGCTTCAAGACGAGATCAATGGGCTCCAGGCGTCTCTCGCCGACGAGCTGGCCTCGGAGTCTCCGGAGTCCGACCCTGCGGAGCAGCTAGCCCTCCAGTCCACGCTCACCGTCCTGGCTGAGCGGATGTCCACCATCAGACT
>92481 NS=77 contig=separate
AGGTGAAGAGGAAAAGATTGTTTTTCAGTTGTACATCTGGCAGAAGAGTGTGTCTACCACATACAAAGAACTAAAAACGTTGAAAAGTGGAAAGAAAACTAATCAACCCAGTTAAGATGCTGTATGCTATCAAACACAGANNNNNNNNNNTTTTTCAATTGCCTCAGCCATCAGAGAAACACAAATTAAAACTACTTTGGGATTTCATCTTACCCTAGTCAGAAAGACAAAGATCAACAAAATGAATGGCAACTAACACTGGGACGGATGAGGGAAGGTGGAACACATATGACT
>92482 NS=103 contig=overlapped:68
CTGTGGGCAGACCTGTGAGGACATTGCTCAGACAGAATGACTAAAGGAGAGGATCTCCCCAGGGTGGGTAACACTTTGTTGTGCTGGTAGATATAAAGGTCTGAGGGAGAAGCAGACTGTTTTGTCTGCCTGCTTCAGTCCTTGCTAGAGAGGGCACTGTTGAAGCCACTGCACCTGCCATGTTTAGCTGACAACTGATCTGGCTATCATGAGACT
>92483 NS=98 contig=overlapped:13
GGATGCTAATGGCATCTCTGCAGCAACCGTACAGTTTCAGAGAATCATCATCTCTGCTGAGGCAGAAGTCTCTGGAATGTACTTTCTTATCTGCCTTAATCACTTGATTCGGTGGTGTCTGATGGCAAGAATTAGGGTGAATCAAGACCTCAGACTGAACTTGTGCTTAGCATTTGGGACCCTCAGACATGTGTTACATGCTTACTATCCTATGTATCTCTCTAGTGACATCTTCCTTGGGATTATTCACCAACTATGAATCCATTTGACT
>92484 NS=95 contig=separate
TTATGTGGCTGGTTCTCAGGCTCCCACAGCGATTGCTTTACTTGCTGAGCTGTCTTGTATCCCCCTTGAGTCTATAATGCCTTTCTTATAGTTAACTTGAACTATGCCACTCTAACTAGGAGCAACTCTAAGTTAGGTTTNNNNNNNNNNTGGGGTCTATTGTTGTCTACTTTGGCCTGTAGCTTAGAGAAAGCCAGCTTGTGGTGATTGCCATGGCTCATGTGGCTGGTGCTGGAAACCTGAGTGGGAGCAAAAGGGATATTAAGAAAGACAGACATGGCAGAACATGAGACT
>92485 NS=115 contig=overlapped:7
CGATGCCCATTTAACCTAACATACAAGCAGAACAGTGATAGGAGGTGACAGGCGCACACTGCTTGCAGCAGGGTACGGTCTGTGCTCCTCAGGTGGCACACACACTGCCAGCCCAGTATGTGAGCCACCCTCAGGCTGCAGGCAGACCCCACTCCAGCCCCTCAAAGGAATCCTACTCGTTCCTCTTCTCCAGGACCACTGCCAATGAACCCTGGCATCGCCAGGCTGAGAGGAGGCTCCAGGCTGGCCACTCTCCCCCTACCGCCTCCATGTGACT
>92486 NS=74 contig=overlapped:4
TAGTGCACAGCTGTTTGGTCACCTGACTACTGAGACCATCATAAACAAACAAACCCATAAAAGAACACAAGAAAATAATGTACAAATACAATGTGTACAAAAAGAAAGGGAGAAGAAGGAAAACCCGAAGGTGTAGTGGTCTTCCCCCAAATTGCACTCCATACAATTATACTAGCCTGAAATGGCAGCCCGTTATTATACCAGACCAGTTGATCTGAAATCTCAATTCCCTCAGCCCACTCCTGCCATGGGGCATTGCTGCTGCTACCTCCACCAGACT
>92487 NS=123 contig=separate
GTGTGCAGAGGATTCTATATCTGTGCCAGGTACTTGCTTTAGAAACGACTCGGGCGATGAAGAAGATGATGATGGCCTTCTGTCAATTTTGATCCAAAACAAAAACGAACAACAAGAAAAACCTTGATGTTCAGAGTGAAAGCTAAAACAGATTTTTCTCAAATCGCAGCATTTAAAGGTCAGAATGTGCTAGATCCCCAGAGTCTAGCGCTGTGAAGCAGGTTCAATCACACTGGCTGCTTCACAGCTCCCACGGGAGTCCAGTTGATGAGGAAGAAAGAAATACATCAGACT
>92488 NS=107 contig=overlapped:13
AGATGTCATTGTCATAAAAATTGACCCTGGTGAGCTGGGAGCACTGGCTCAGGGCAGGCAGGAGGGTAATGAGTTGGGAGTCCACCATCCAACAGCCTTCCAACTCTAGGGTCTCCAGAGTGTCTGCAACACTCTTTAGGAGATCATGGAAAGGCACAGGATATAAGTCTATTAATTTCACAAGTCTCAGGTTCAGGTGTTTGAGCTGATGGAGGTTCTGACTCTCGGACAAGGAAGTCAAGTCTAAATGTGAAAGCTTGCACATAGGACT
>92489 NS=136 contig=overlapped:73
GTGTGTCTAAACCTTTTGCCTCTGCTAAGGTGTTTGCCACCAGGCTCAGGCAGCCACTCAAGAGCTGTTGAGCACTATGCTAGGTGTTGAGTAGGATAGGCCAAGTGTTCCTCACCAGGACATGAGCCTACATGTCATGAGCACTCAGAAGAGCATCACACTTGGCTCTTGGGTACCAGGGAAAGCTGCTTTAAGGAAATAACACTTGACT
>92490 NS=117 contig=overlapped:102
GTGTGTTGTCACCAGCAAGGCAGTGCTTGTGTGGGAGGCTGTCCTGGGGCTTGCTGCCTCTTGCCACTTTCTCTCTTCTGTTGATTTTAAGACCTTTTTAAAAAAGGTTTTGTTTTGTTTTCCATTTTTATTCCCCCCAGCAAGTATGAAGTCCTGTGTGTTGCAGCTCTTTGCATAGGACT
>92491 NS=104 contig=separate
CTATGTGTTCTTCCTCTTGCCCCAGCCAGTTAGCTTGGCAGCTGCTACTCAGATGAAAGATCATAGGAGCAGCGGAGGGGATGGATGACTCCGAGGTGAGATCCTTAGCACTGATTACAGACAGAGACCCAGAGTGCCTTGNNNNNNNNNATATCTCCAAAGACACTGGCCGGGCCAGATCCTGCTGACTCCATCCCTAAGGCCTAGCCTCCGCTGTGAAAGAGGCTTTCCCTGGCTATCTGTGCATCCCTGCTGCCATGCCAACCCTGCATCCCTGAGGATGCTCACATGACT
>92492 NS=119 contig=overlapped:17
AAATGGCCTCAGTGGTCCTAAAAATCTACCGCAGGGGTGAAATGAGAGAAATAGGTTGATCTTGAAGTTCAGCTGGGTTAGAAGAAACAGAGTAAAACACCCAAGGCTTTAAAAACATGTTTGAGTTGGTAGAGCCGGTAGCAGGTTCTTCTCAGGAGGCCATTGTCCACACGTGTACAAGGAAACGCCTATTCTCCCTGTATGTAGCTTGGGGAGTGACCCTGAAGAAGAGTTGCGTGTGTGAAAACCAAGTAACAGCACATGACT
>92493 NS=95 contig=overlapped:76
TGATGGCTGAGTGGCTCAGCATTGTGGGGTGGCTGAGTTGTGATTCTGAGGCTGGCCTGGGTTAGGTACTGAGACTGTCTCAAAAACCTAAAAATGAGTGAGAGGGTTCAACATGACAAGGTGCTTGCTCCTGAGCTTTGCGACCTGGGGCTTCCACAAAGGAAAGGGAGAACTGGCCCCTCTAGACTGTCCTGACTTCCACAGGACT
>92494 NS=37 contig=separate
CAGTGATTTCTGAAGTCACACAGCAAACTGCTTTCTTTGAAGACTGACTCTGATACAGTAGTTGTCAACCTGTGGGTCTCAACCCTTTGGCAACCCTCTGTCTCCAAAAATATTTACATTACGATTCATAACATTAGCAANNNNNNNNNNTTGGGGTCACTACAACATGAGGAACTGTATTAAAGGGCTGTAGCATTAGGAAGGTTGAAAACCACTGCTTTAATATATGAAGTTCCTCCCCACCCTGCTGCCCTAGAGTCATCTGACACAAAGGCCTTACAGTCCCATCAGACT
>92495 NS=132 contig=overlapped:12
AGATGAGTGCAAATTAATAAGCACAGCACAGAAGGCTCTTTGTGAACATATACTAATAAATGAATTATCAGTCGACATGTAGAACCCCTCCTTGCTCATAAATCTGTGTTTCAGAAAGTCTGAGCAGCTCTTGACCTCACAGTTGCCTACTGAGGAAACTGAGCTGCCTGGAAAGAATGTCCATGCCCTGCTTAACTTCTTTCAAATACCCAGCCGTGGTATGCTGACCAGTTCCACAATCTGGTTAAAGAAAAGATTAAAATCACCCGACT
>92496 NS=21 contig=separate
TGGTGGGGGATCCTTGGAGTTCCATCTGCATCCACCCAGGGGGTGGGCAGGGACATACTGCTGTCTGCCTTTTCCCCAAGCCCCCGTCTGAGCACAAGCTAACAGAAGGAGGGGCAGATGAGGGCCGAGGCCCCTGGGATNNNNNNNNNNATACAGCCAGAGTCAGCCTAGAAAATCTCCCAAACGCCTTCAGAGCTCAGCCCTCAGGTCTGAGGTCTCCCTGGAGATTCTCCACCCGCCCCTGCGCCTCTGCTGCCATTGTCCCTCTCAAGGTCCTTGGCTGAGCATCCGACT
>92497 NS=115 contig=overlapped:21
TGATGCTTGGTGCTAGCAGTGCAGGTCAGCACACTGACAGAGTGACCCCTGTGCTGAGCGCCTCTGCCCTTGTAAGCCTGGCTTCTCAGTGAGTCTCTCCTCTTCTAATGCAGATGGGGGCAGCCACAGCGTCCAGGACTCCCAGGGTCCCAGTCTGGTCCCCGGGGCCGGGGCCTACAGTTCCCCCTCCAGTCCCGCTGGACACAACTGGGAGATGAATTATCAAGAGGCTGCAATCTACCTCCAGGTGAGTGCATCTGACT
>92498 NS=94 contig=separate
CTGTGATACTTCGTACTGATGAACGGCTTAACGAGAGCTAGCTCAGTGGTTCTCAGCCTTCCTAATGCCGCCACCCTTTCATGCAGTTCCTCAGGTTGCGGTGACCCCTCAGCCATAGAATTATTTTCGTTGCTACTGTTANNNNNNNNNGGAATCGTATTGTAAATATCCGTGTTTTCTGATGGCCTTAGGCGACCCCTGTGAGTCATTAAAGTCCCCAAAGAGGTCGAGACCCACAGGTTAAGAAATACTGAGCTAGCATTCCCTGAGAACCTTCTCTCTGCACATGTGACT
>92499 NS=136 contig=overlapped:100
GAATGCGCAGATACACGGACCCGTGCGTGCACATGCAGAGGCCAGAGCAGGGCACTCAGTGTCTTCCCATGTTGATCTTGCTGCGTTGAGACAGGATCTCTCACTGGCTTTAAAGCTTGGGTCACCTGTCTCTCTGCCCTGGGTACTGGGATTGGAATTCCTCGGTACAGGGATGCACTGGACT
>92500 NS=111 contig=overlapped:5
TTGTGCCAATTTGGTGTGATTTTAGGTTCATGTAAAATGGATATTGGACACTGATGTTTTCAATGAATGGATGAATGAAGAGGATTATGAAGTGGATGAGAACAGGAAGCCAGTGAGCTTTCGTCAGCGAATTCCAACAAAGAACGAAGAGGTATTTTACTTGGCACTATTTCTTCCTCTGGTTGCTTTTGTTTTCATTTTTATAAATGTTTTCTTTTTTGATAAACTGCCACATACACACCGAGAAGCATCTTCAAGAAAGTATATGTACACATGACT
>92501 NS=103 contig=overlapped:73
TGGTGAAGATGAGTAGTTTCAATGGATACATATGGCCCACATGACCTAACATACCAAGTACATAGTTTATTGCAGAAGAGGTTTGTCAGCCTCTGGTTTAGAAATGTGATGTGATAAGGTTGGAGCAAGCGCAGTCTCCTGGAGTCAAAGGAACCAGAGCTTTTCACAGATGTCAAATGCAGTTGTAAATGGCCTTGTCAAAGTCTCTCTGCATGAGACT
>92502 NS=103 contig=overlapped:11
ACATGAATGGAGAAGTCCCAGGAGACTTCACCCCCTAGACAAAGAACTACAAACAACTAAAGAATGATGCAAGCAGGGGAGGGAGGTATTCTTCCCCTGAGAAAAGCACAGGAATTGATTATGCAATACCAAACCATTTTCCGTTGTGCAAAAATATTTATGAGCTGCTATGCACAGGATGCAAGCATATGAAACAATGTTCCATGTGAAACATCTTAAGAAAACTGCAAATTATACCAAGACGTACTACACACCTGTAGAATCCATTGGACT
>92503 NS=119 contig=separate
ATATGAAAAAATGCAAAAGAAAGTGCTTAGAAGGTAGAGAGACTGGAAACAAATGCACAGACCTGAATTCAGATCCCCATGACCCAAGTAAAACAAAATCAGTAGCCAAGTGTATAATCCTAATTCTGAGAAAATAAGAGNNNNNNNNNNGAGAAGGATTGAGTTTGGAATTCACTGACTAACTATGCTGGTTGAAATGTTGAGATCCAGGATCACCAAGAAATCCTGACTCAAAATATGTTCGATATTGACAGAAGATACTTAATGTTGACTTCTGACTCAAGTCATACGACT
>92504 NS=110 contig=separate
CTGTGGAGGAAACGAACTAAATCAACATATTAATACCAGCTTTAGAAGATGAAACACATCTCACTTTAAAGATAAAATCTGAGGACAGAATTTGTAAGTTAGCATAATCTTCGTGGTGTTGGTTTTCAGTAGATTTTTACCCCNNNNNNNNTAAAAGAGAATGTTTCCTTTAACCCCCAACCCTATGTTCTGAAGCTTTTGTAAGAAGCCAGCTGTACAGTACCTTGATCAGGTTGTGTCCCACAGTGTAGACAGCTGCTAAATTTCCCTTCTCTCCTGGCGCATGCATACGACT
>92505 NS=105 contig=overlapped:29
CAGTGTGACCTGCGAGATTCACACTGAGTTCCCTTTGCCAGAGAAAGCCCTAAAGAAGCAGTCAGGTCCTTCTCCCCCGTGGGGGCCTCGACTCTACCAGGAACCATTCACAGCCTTAATGGTACTGGTGTGAGCAAAGTGCACACCAACTCACATACCTGTTCAAAGCAACGCTTACTTGACGCTTTCTCTGCCTTAAATATTTCTAGAATTTTATCTTAGGTGAACATCCTGCCTCTACTCTTGCATTAGACT
>92506 NS=96 contig=separate
CCATGTGGCAAATTCTTCAGACTTTCAGCGTAAACTGCCACAGGGTTCGCTGGGCCTTATCGCTTCACAATGACGTGGACATACCTTTTGAATCGGTGTTTAATTCCTTTAGAGCTAGCCCTGAAAGCAGCAAGCACTGTNNNNNNNNNNCTGGCAAGGGGGCTCTAAATTTATGTTTTAATTACTTGGCCAGTTCATCAGAAGGTAGACACGGTGTCTGTGGCGAGGGCTTTGAAATGATGGCTGAAGGAGGAAAGACTCCCAGCACATAAGGCTCATTCATGGCATGTGACT
>92507 NS=87 contig=separate
TGGTGCCTGCAAACTTCCTTTGCCATATTTTCCTTTAGTATCACTCTCAAGATTCAAGCAGGTTAACTTCTTGGTGGTTAACATGGTGAGTATCAGAGAAATATCTAACGTTCTATAGGATTGTGTCAGATATAGTTTTGNNNNNNNNNNATAGAGGTGGATTCCAAAGAGCCATGCTTTAACATACAACCGAGAGGTCTTCGTCAGTCTGGCCTCTCATTCATGGCTCTGTATCTTTTGTCATCCACAGATCCATCTTGCTCTCTTTTCTGTTGTTTTCACATACATCAGACT
>92508 NS=116 contig=overlapped:17
CAGTGACGGTTGCACAATGCTAAGATGTTAATATGTTAAAAATTATACACTTGAAGACAGGGACTTCAAGGTGGGGAAGATGGCTGGGTCAGCAAAGTGTGCGCTTAAAAAGCGTGAGGATCTGAGCTTGAGCCTCCAGAGTCCACTTTCAAAATCAACAAAGACGAAAGCCTAGGTGTGGCAGCATGTGTGCATAACCCGAGCACTAGATGGAGGGAGGCAGGGGTGCCTGGGCTTAGCAGAGCAGCCAGCCCAGATCACAAGACT
>92509 NS=89 contig=overlapped:102
TTGTGGTTACCTACAGGCTATTCCTTGGGTAGGGAATTTTATGGTTTACTTATTCCTGGAACTGGTGACCTACGGCCTAGTTCCTGGGACTGATGACTTTTTTTGGTGGGAGGGAGGCAGGGGAGTCAGGCCTGGCCCTCTCAGAACTAAGAATTGCGCAGACCATCCAATACCATCCGACT
>92510 NS=129 contig=overlapped:37
AAATGTGAGGCCTTGAGGCCCTGAGCCTCAGCACTGGTATAAAGATCTAGGCATAGCCACTGCTCCCAGCAGTGGGAGGTGGAGACAGGAGGGTCATGGAGATTTTCCTCGGCAGCCAGTTCAGCCTAATGGTGAGCCCTGTGCTCAGAAAGAGACTCTGAATTGTTAAGTAAGGTGGAGAGAAGTTGAGGAAGACACCCCGTCTCCACCAGACATCAACCTCTGACCTCCACACAGGCATCTGACT
>92511 NS=117 contig=separate
AGGTGTGCTCAGTTTCCCAGATGGCACCAGCCAAGACCCAGGGTGTACCGTTACATGAGCAGGGGCAGGGAAAACAAGATGCTATCGTCTCTGGCGAGACTGTGAAGGGAGTGGTATGGTTGGGTGTGATCTTGTGACTCAGGACAAGGATTAGGGTGGTTCTGCTTTGGATTTTTTTTTTTCTTTTGAGAAAAAAGTAGCGTAGGGCAGCCTTTATCTCACTACGTAACTGAGGATGGTCTTGAACTTGGATCTTCCTGCCTCTGCCCCAGCAAGTGCTAAGATCACAGGACT
>92512 NS=128 contig=separate
GTATGATGCATTATATTTAATGATTTAAGTATATTAAACCATCTCTTACTTCATGGAATGAAGTCAACTTGATCAAGGAAAATCTTTCTGATCCATTCTTCAATTCTGCTTGCAAGTGCTTTTCTGGGAAGTTTGCATCCNNNNNNNNNNGATATTGTTGTATTTTGTTGTTGTTTGTATGTCTTTATCTGGATTTAGAATCCAGGTAATTCTGGCTTTGTAAATGTGGTGTGGTGGTGTTCTTTCCCTTTCTGCTGTGACAGTGTTCATTCGGAATTGTCACACCATCTGACT
>92513 NS=98 contig=overlapped:71
TTGTGAAAATGCCATCTTAACACAGGCAGTCAATAACTGGACCCTAGTAAAGAAGTAGCCAGGACACTTCTGAGGAGTCAGGCAGCCTCGGCTTTATTCTGACACTGCCCCTTTTCCAGGCTCATGACACTGGCCATGCTTCTCTGGCACTGCGGACTTTAGTTATCTCATTTGGTCAGTGGCATAAAAACTCTTGCCTCCTAGCATCGGACT
>92514 NS=121 contig=overlapped:9
ACATGCGCCCTGACAGCACACTGTACTATGGAGTACACACTGTGTTATTCCTCAAAGTCAGACATACCGGGGACTCAGTTTCAGCTCTGTGCTGATGCTTAACCGTTTAAGGTTCCTGCCTTTTAGAGATGCCTGCTGGGGTTTTTGTTTGTTTCAGGGGGTCTGTCTGTTCTGAATTAGGGTCTCACTGTGCTGCCCTGGCTGGCCTGGCGCTCACCTGTAGCCAGGATGGCCTCAGCCTCATTACAGCCATCTCCTCAGTGTCCCACTGGACT
>92515 NS=25 contig=overlapped:14
CCGTGTCCATCTTCCCCCAGCCCTGACAGTGGGACTGGGTGGCCCCAGTACATATGAGCAGGGATAATGTAGAAAGGGGTAGGAAGGGCGGGAACTGCTGGGGGTGATGCGCCAGGAGCTGGACTGCAGGGCCCCAGGGGTTGAGGAGAGAAAGATTTGTTTGTTTGTGTTTGTTTGTTTGTTTGTTTGTTTTAGCGCGGTCACCGCCCTGAGCCCCGGGGAGGGCTGGGTGCCCCCTGGCGGTGTGGAGCGCATAGACAACACTGGACT
>92516 NS=65 contig=overlapped:57
TCATGTAGGAAGGATTTCAATGTCAACTTTGTTACTTCCTTCCTCAGCTTCTCTAAGCACAGGGAAACCAGGACAAGACAAGGCAGTTTGCAAACACTACTGACATGCAGGAAGTGGGTTTAACAGTCAGGTTGAAATCAAACCATGGGGTGGCCACCTACTGCACCCTTGTCTGATCTGGCTAGGCATTCCTCGTTCTGATTGCAATGGTGCTGCTCCACAGGACT
>92517 NS=79 contig=overlapped:101
GTGTGACACCGTTCACAACAGTCAAGACATGGAATCGGAGTAAGTGTCCATTATACACATGTGGTGAGAGAGAGAGAAATTTTATTCATAGCAAAGAAATTATGTACTTTTTAGGAAAATGGATGGAACTAGAGACTGTGACCTTAAGTGAACTGAGGCAGAGTCATAAGGATACACGCGACT
>92518 NS=74 contig=overlapped:108
GGATGAATTAAAAAAGAGATCCAGTCAGTGGGTTATATGTCTTCATGGTGATAACATGAAAGTTAGATCTCAATATAAGGTAAAAGAGATACACCTAACAAAGCAGTCCTGCCAAGTGTTGCATAACATTTCACTCCAAATTGAAACATTCCATTCTGGAGTGAGGCTCACTGGACT
>92519 NS=73 contig=separate
TGATGCCTGTAAAGTACAAGCTCAACTTTCAATGCACTGAAATCAAGCAACATCATTGGAGTTTAGCTGGGTTGAGTAATAGTCATTGGAGAAGCAAATCATCAAAACTTAATAACAGACTTTCATTCTGAAATATTTTGTNNNNNNNNNNTAAATAGTCTTTTTGTGAAGAAATTAAGTGGTTAGAATTATCAAGGAATTAAGAGTTGTTGAAAGTAGATAATTGACAGACAAACTATAGGTACCATTGATAGGTCCAACATTTAAAATTTAATTCCTGGGTCAACATGAGACT
>92520 NS=103 contig=overlapped:88
GGGTGCTAGGAAATGCACCTGGGTCTTCTGGAAGAGCAGCCGACACTTTTAGCTGCTGAGCCCATCTCTCTAGCCCCATCATGAGAGCATCTTTAATGAAGTGTATTATTGCTTCATTTTCTCTTTTCCTTGGCTCTGAAAGGTAGCTACCGTGTCGTAGACAAGAGCATTGGTTCCCTACTGAAGGCACGTGACT
>92521 NS=128 contig=overlapped:22
TGGTGGGGCCCATTGTGGCAGGCAGCCCTGGAGCTGGAGAAGTAGATCCAGATCTGCAGGCAGCAGAAAGAGAAATACACTGGGCCTGGCTTGGGCTTTTGAGACTTCAAAGCCCATGCCCAGGTGACACATTTCCTCTAATAAGGCCACATCTATTCCATGAAGGCCACACCTCCTAACCCTTAAGTAGTACAACTCTCTGGTGACCAAACATTCAATTAGATGAGCCTGTAGGCTCTATTCTTATTCAAACCACCAGACT
>92522 NS=50 contig=overlapped:89
ACATGGAATAGCATTTTTAGGTGCTATCTCAATGGTCTCCACTGGGGCCGGGGCCAGAGACTGTATGCTTTGTGACTGTGTTGACAGGCAGTTAGAAAGACGACCGCCCCCTGAAAAGGTGGCCTGGGTCCATCTTCACCAAGAATATCTCATCTGAGGTCAGAAGACGTAGTAAGAACTGATTGCCACCAGACT
>92523 NS=89 contig=overlapped:108
TCATGTGCTTTTTAAAAATTTCCCACATTTGCTTAGTGCTGCCTTTATGTACATCTACTGGAGCAAGCCTCTCAGAAGCCTCATTCTTTAAGAAAATTGAAGGTTCTTCACTCAGTAGCCATCACCCGGCAATAGCTCCTGTGTGAGAGGCATCATGACATCTCTTCCACATGACT
>92524 NS=114 contig=separate
ACATGTCACACCTAAGTAGGGAAATAGCTACAGGGTGAGGTGGAGGCAATGTTGTGGGAACATCCTGGAGAATTCTGCCTCTCTGTTCTGAATCTAGCTCAGCTTTTTATCTTCAGGCTCATCAGCTCCCCTGTGTCTTGNNNNNNNNNNCCCCACATTCTGTCTCTTCTCAACTGTAACCTAGTTCTCTAGATCTCAGACTCCAATTCCTAAATTTGACTTCTATGTTCTTGCCCTATGTTATACTTGACCTTGAATTATGTACCTGTCATTAGTTGACAGGATCATCAGACT
>92525 NS=116 contig=overlapped:13
CTGTGGAATAATTCCCTCCAGGCATTTCACTCGGTCCAGCTGGCACTTTTTCTATGCTCTGTTACTTTGATTGGCTCTTCCAATAGGCCTGTCACAGTCTCCAGCACTGAGTAGCAGAAGCCGGAAGGGCACATAGCACCTGAGACCCAGAGAGATACTGAGCACAGGGCATACGCTTAGAGCCTTAGCTGTGGAGGTGAATTTGTCAGTGGGTTCACAAGTGAGAGACTGGGGTGAAGGTTCCCAGTTATTTATGTGTGCACACACGACT
>92526 NS=128 contig=overlapped:21
TAGTGAACTAGGCTGATGCTGGGCCCACTGTCCAAAGGCTCCAACCTACGTGGTCTCCTCCAGTCAGTTACCCAAAAGGGGTTACAAATGTGTGAGTCTATCTCTGTAACAATACAGTTTTTTAAATCACAGAATTCAGGGAAGGAAGTGTTTCTTCTTAAGTCAAGAACAGCCAAAGTCAGTGTCACCATAACTACACATACATAACCAGGAACATAGTGACAGAGAGATAGAGGAGCCCTAGGAACATGCAGGCATGAGCATGGGACT
>92527 NS=82 contig=overlapped:65
GCGTGCTGCCTGACACGACAGCTCCTCAGACTTTGCTGGGTTTAGATAGCATTCACGGTCTGGAGGAGTCTTGATCCGGTGACATCAACCTCAGCTACTGCCTTGTGTTCTTCTTATGATTAGGCTGCGGCTGTATGAGTCAAGGGAGTGAAGACTTGGGAAGTCAGTGTTATCTTCTCTTTCTCGTTGCATCACATCAAGATTGCATGCCATCAGACT
>92528 NS=102 contig=separate
ACATGGAATCTTGTAGTGTTTCAGAAAGACAAGCAGAGAAATAGCTACTTACATGAAACAAACAAACAAACAAAAACCATCTCTGGCCTTTAGGTGGCATGATTTTTATCAGTTTCTCTAAAAAGGGCTAGAGAGTGGCTNNNNNNNNNNAACAGGAGATAGGGTCACTCAATGGTAGCTAGATCCTCACAGGTTAAAATGGTTTGAGTATTACTGAAGAAGGCAGAAACATGGCACTGAGGCAGCTCCTTGGAGGGTAAAAGAATGGTGTGAGTTTCTCTTTGCCACTGGACT
>92529 NS=136 contig=separate
AGATGTTAATAACATTCCCTGAGATTCTCCTTTCGAACATGATCATATGTGCTAGTTCTATCAAAGGAAGGATGATGAACAGCTGTCAGCCACTGACAGGGACCTAGGCTCACTCACAACCTCTCATATAGCTTTTACATANNNNNNNNNNTCTTAGTCGTTCTTCTTGCTCAGCCCTTCCCTTTTCTTACTGCAAAAACTGTGACTTTTATTAAGTTGGCTCACTAAAATCTAAATTCAGCCTGATCCTTAGCCTTCTCTCTTATTTTCTGTGAAGTTTAATCAACACAGGACT
>92530 NS=87 contig=overlapped:24
AGATGCTGTCTGTAAACACACAGCTTGTTCACACGCCTGCGCTCTGTACAGCCCGTGTGAACACCCACCAGTGAGCGCCGGCTTTCTCAGCTCAGACTCCGTGAGCCTCTGTCACAACAGTTGGTAAACCAACACGCAGCCTATTTTAGAAATGTCCGTTAAAACGTGCAGCCCATGCTCAGCACTGATGCTTAGCTTGCGTCTGAATGGCCTGTGTGCTATTCAGTCACGTCAGACTCTAGACAGCATGTCACTGGACT
>92531 NS=48 contig=overlapped:64
TTGTGGTTGCCTCCAGGCTATTCCTTGGTAGGGAATTTTATGATTTTATTCCTGGAACTGATGATCTATGGCCTAGTTCCTGGGACCCATGACTTGGGGGTTGGGGGGTCAGGCCTGGTCCTCTCAAGATAAGAAGATGCTAGGAAACTATATTCTGCAGTGACCGAGCTTTCTGTACTGGGTTTATTTCAGCGGCCTACATGCATGGATGCATAGGACT
>92532 NS=57 contig=overlapped:97
TTATGATGGGTTAGACCCTTGGCACCATTCACAAATTACAAGGTTGGACAAAGACTTGATTTGGAAAGGGCCAGCAAGGAGACCTGGTATCTACTGGCAACCCTGACACTGAGAACTCTCCAGCGTTATCCCTGGAGATGGATAAGCACACGGGAGAGGACTCTAAAGAGTTGGCATGGGCCATGCGACT
>92533 NS=99 contig=separate
TAATGCCCTCCACCATAATTCTAGTTTTATGGGAGTGCCCTATGATCATAAATAGCCACCTATTTTCTAGAAGATATAATTCACAGTAGACATTTTAATATGTAAAACTCTCCCTCTTGGAGAGTTACAAACATTAATCANNNNNNNNNNTAATCAAAATGCAGTCTTAAACTCCCTAAAGTAATGGATCAGAAGGGTAGAAAGGTACTAAAATAAAAGAGATGGCATTTATTATTGCAAAAGCAGTACACCTACATAGGCGAAATTGTATGGAGTCCGTCTTTTCATGTGACT
>92534 NS=63 contig=overlapped:67
TGATGTTAAAAACCGCATGTTGCAATAGGAAAACAGTGAAGAAATGTGTGCATAGATTTCATTCAGTTCCCTGCCACACCATAAAGAGCCACAGAAGGCTTCAGTGATCCTGTTAGATGAAGAAAAAGCTACTAGTTTGTGAGCTTCGAGTAACCCACTCTTAATAAAGCAACCAAACGTAATCCTCACATGTGTATCACTAGAGAAGCATATGACT
>92535 NS=135 contig=overlapped:21
GCATGGCTGACCTTACTAAGGGGTACTTGCAGTGGGTGAGCGAGCGTGGCTGTGGCCTTCCTAAGGGCCCCATCCTGCTGTCTCCAAGCAGCCTCTTCTCTGCCCTCCACAGGTAACCACGCTCACACACAAGCCCACGGCCCCTTGCACCTCCAGCCTAGGCTCACATTTGCTCTTGGGTATCTGACAAGGTTGGTCAGACCACGTGTCCTCTGACCCTCTGGTGTCTTGCCTTTCCTTTGCCCTCTTCCCTGTCCATGGGACT
>92536 NS=116 contig=overlapped:100
ATGTGGGCCCACAGGCTCGACATCATACATGTAGAGATGAGAGCAGAGCTTTTAGGACTCAGCTCTGTCCTACCTTGACGGGCTCCAGGGATCAAGCTCGGATAATCAGCCTTTCACATCAAGAACTCTTATTCTCACCAAGACATTTCACAGGGCCTGTTTTTCTTTACATATGCATATGACT
>92537 NS=95 contig=overlapped:95
GCATGGCTTCCTTATACCATGGCTGGCTCAGCTCAGCTCAGAGTATCAGCAGCCATGTCTGGAAAGAAAGGAACTGGAGGCAGACAGACCTCTAGACAGAGCTTGGCCTAAAACTGCATCTAAAATAAAAAGTGCCATGGCAGAGGGTGTTTTAATTCCTTTTGGCTTTGTTTTGGTTGTCATAGGACT
>92538 NS=6 contig=separate
ACATGACAAACCACACTTTTTTTCTTTCTGGGCTCTCATATGTATATCCTCAGAGCCCTAGGCCACGCCCCTCCGCGTGCCACACAAGAAAGGCCATTACTAGCTGTCAAAAGCTACACACTGCATGAGTTAATTATCAGNNNNNNNNNNAACATAACTGAATTTACAAAGAAACCAAAGCTTCCATTGCACCTTATGGAAGAGGAGGCTTTGCAACATTTTGGCTGTTGTTTTGTAGGGCCTTCTGCAATATTTGTTGGGAATGCATGCTGAAGAGAATCACTCATCTGACT
>92539 NS=107 contig=separate
TGGTGAGATAGAAATAGGGTAGGAACTGAGTCTTTCCATTTCCCTTCCGAGGCATACACCATTTGACAAAAACAGTAATTACTGAAAGCCATTTTAGGGTTCTGGGCTCCCACTGCTGGTTTTACTTTGAAGCGACCTTAAGAAACTCCCCTCTGGCCTCAGTTTCCCACTCTGTAAACTAGCGATAATAAGCTTTTAGAGGTGAGAGATGATGACTGATTAATGTTTGTTGTAATAACTGGGTGATGAGAGCAATAAAAAAATACTATATGTAGTGTGTAGATACATACGACT
>92540 NS=109 contig=overlapped:32
GGATGGAAGCCTCTGTGTGTCTCCAGAATGCAAATCGTCCAGTGACCACAGAAAGCTTTCCCCAGAGCCTCTGCCAACTCTTTAAGAACATCTCCACCTACAGCTCAAGAGAGCACAGTGACATCAGCCACCTGCTTCCCTGGACCGTGGCTCCCGAGGTGGCCATGTCGCCTCGCTCAGGCCCCAAAACAGGGCAGACGCTGCCTCCGGTTCCCAACAGCACAAAACTTAACCCAGCTTTCTCACTTGACT
>92541 NS=119 contig=overlapped:98
GGGTGGGACTCAGCGACACAGCTGCCAGGGAGACACCCATAACTTTCTTATGTTTCTCCAGAAAAAGTTACATAACAAATTGGCCTCTAAACAGGGACTCGTCCAAAAAGGGTGCTATGAGTACTGTGGGCAGCTGAGGCTAAACCATTTCAGGGTGAAGCATCCTGGAAGAACCCTCATGGGACT
>92542 NS=92 contig=overlapped:112
CCGTGAGAAACAGCAGCTGCGCCTGAAGCTTGCTACAGGCCGGACATTTTACCTGCAGCTGTGTCCCTCTTCTGACGCACGGGAAGACCTCTTCTGCTACTGGGAGAAGCTTGTCTATCTCCTGAGGCCACCGACAGACAGTTGCAGCAGTGGCCCAGTGCTTCACACGACT
>92543 NS=106 contig=overlapped:14
GTGTGACAGAAGAGCCAGGACCAAGCAGAGCGGCCTGGGTTCCAGAGGGACAAAGGGAAGCAGCACTAGCAACCACAAAGGACTGGCAGGATAGCTTGGAGAACCCACAGAGACTCAGCCACAAGCCCAGCAGCGACGCTCCACGTCGGGGTGGAGAGCAAAGGCCTAGCTGAGAGGAAATGCAGGTGGCCACAGTGGAGAGACTGGCAATACTGCTCACAGCACAAGCCACAGTTTAGGTTTTGGGGAGAAAGCGTAGTCCATCGGACT
>92544 NS=69 contig=overlapped:94
ATATGGGTTTCTGATTTTGTGTTTTTATGTGAGGAACCCTCCCCAGCAGTTTCATGTGCTTTCAAGTGGAGGGTCATTCCAGACCGTTAATTATTTGGAGGCCCTTACCAGAGTAATAGAAGCTGCTTTCCGGTTGCTTTTGCTTCATGTAAGACTGAAGGGGATAATTGTAACAAATGAGCATCCGACT
>92545 NS=94 contig=separate
ATATGGACTGTGGCAAAAGAGCTTTTGACATTTGTCCAACTTAGTGTGGATCTATGGAATGCAAACCACAGGGCCACAAATATTTCCAAAGGCATGCAGCACTTCTTGTGGCTGAATTGATAAGATGGTTAAGGTGCCCAGACTAAAGGAAGCACAGCCTGTGCTTCTATGCTGCCAAGTTATGATGTGGGTTTCCATGGCTGGTGAACTGAAGCTGGGGTTGGGGGGGGTGTCCACAGGTTTCACCACCCTGAATGTTGTTTCTGCATGGACCACTAGCAACACACAGGACT
>92546 NS=116 contig=separate
TTGTGTATGCCAATTAGGAGAACATACCCACAGGCAGAGGAAGATACTGCTGTGCCATGCTATGAAGTTTTGAGGTAGAACTCTAGGTAGATGTAAAGTATGCCAAGGTGTCTGGGAAAGATCTATTCCACAGGCAACTGAAATCAAAGTGAGGCACAGAGACTCCTGTCCACTTTGATACCATGATGCAGTTTGGGACAACAAAAGTGGGTGTCTAGTATTTCTATCAACTACTGCTCCAGGAAAGGCTGGCTGATTGCCAGCTTTGTTTTAGAGGCAGTAAAGCATGGGACT
>92547 NS=126 contig=separate
ATGTGAAGCAAATCTATAAAGATGTTCCATAGTGCCAGCCGGAGAAGTTGCTTGAGGCCACTCTAAAAGATGATGCCATTTACAACAGGAAAACCTGAGTGTATATATCACTGTAAAAGTAATGTCTCTGACCATATCACTGCAGNNNNNNNCCAGCCAATGCAGAGAAAGAGGTTTGCACAGGCCTGCTGTAGAGAGGACCCACCACTGTCAATACTAAAAGATATCACGTGTCTCCCAGATAAAATGGACTCTTTTCCCACCGAGTATTTACAAATGGGAAAACTCACAGGACT
>92548 NS=15 contig=separate
AAGTGGGTAGGCAACAAGAGCTAATAGAGAGAAAAATAAACACACATCCTACCTATCCGAGCTCTGCCTATGACAGAGTCAGGGCCAAGCAACAGCAATAAAATGTAGTGCATTCTAATTCAAGCAGGAGGTGTTGGGAGNNNNNNNNNNTAACTGGAAGGAGTTGACTATACAAAATGGAATTACTATTTTAGGCAGAAAGCACAGCAAATACAGGCTTAGTGTCCAGAGATCAAGACTGTGGGTACTGGGAGGAAATTAGTCTTCTCTAGCAGAAGAGAATGTCATGAGACT
>92549 NS=107 contig=overlapped:85
GCATGACCTTACAGTGGAGAAAAGCAAAGCCTAGCCTGGGCCTCCTCTGAAGTTGGGCGGCCAGGGGAAGTACAATCCCCCAGACCTCGGTGGGTGACTGAGCTGGCATATGTCCTGCCAGGAACACTAAACGCACCTGTGACTTCATGGCATTTGCATTTTTTCAGTGCATTTTATTGGCTCGTAACCTCACATGACT
>92550 NS=11 contig=overlapped:100
ATGTGGACCTATCTGCATTGCCCACATGGCATGCCTGGGTTGGCTACCCAGAAGCTATTTAAGCTGTGGGCTGGCTTTCCCCAGGGTCAGATGATTGTTCAAGGTACCTGAATAAACTGCATTGAAAAAAAAATCAATTTGTTATTTGAGAAGCCAAAACATTTCTCCCTTTCCCCATAAGAC
>92551 NS=99 contig=overlapped:90
ACATGGCCTCTTTCTTCTCTGTAACCTAGTGACACAGCAACTACACCTCTAGGGACAGGGAACAGCAACTTCTTAAAATGAATGTATAAATGCTTTAATTTAGTTGCTCACTCTGTGAATAGAGTTATTCTGAAGCATGTGTTTCCACTGTTTCATATTTCCCATAAGACTAAGCATCTTAAATCCACTGGACT
>92552 NS=112 contig=overlapped:51
AAGTGTAAGCAGTGACACTCAGCTGTTGGCGGCAAGCAACAGCTGTGTAATCGGACTCACGTGCTACTCAACAGGAGGGAAATCATGCCTGGTCCTGGAAGCCTAGTGAGCTTCCCAGGCTACAGAGCTCATGGGTCCTGGACAAGAAATGTTACTGCCGCCACTCTGCTGGACCAGCACAGTTCCTCACGGCATTCTAAGTCTCAGCCTTACACTGCAGGGAGCATAGGACT
>92553 NS=135 contig=separate
TAATGTTTATTAACATTCATTAGCACTTAATTGTTTTATCTTATGTAAGATGGCGTTTTCCTTCTTGACTGCATTATAGGTGAATATTTAATTATCCTAGTTGCTATTTCACAAGCCTCTTGAAGCGAATTCACATTGCCNNNNNNNNNNTATCAACATGTATCAGCAACAATAGGGCCTTGGTTTCCATTGTTGCGGCCACCGTATATGGGTACTATATCAAACAAACATAAATAGTTCACTACTAACTTGACTCCTGGATTGGCACTGGTTCAGATCCTTGAACATTTGACT
>92554 NS=105 contig=overlapped:29
AAATGTCAGTGCTTGGCCTCTGGACCTCATTACATGTGCAATGTGCTATTTGTAGGTGATAATGAATGGATTTTTTTTTTCTTTTAGCTCAATGAAGTTGCAGAATTTGGATCGTGATGGGCTGTTCTTTGTAGCTGGCATCTTTCCTGTCCCACCAAGTTCGCTTAGAACTTGATGCTGCCTGTAGACAAGGACCTCTGGCCTGGTGGTCTGCCTCAGTGAGCTGAGACAGCCTCAGCTGGAGCAGCACAGGACT
>92555 NS=110 contig=overlapped:20
CTGTGATCTCCAAAAGGATGAAAGATTTCATACGGGAGTGAAACCCTATGAATATAACCAGTAAACCCTCTGCATGTCACATTTTTTCAAAGCCTTGAAAGAAAGTATACTGGAGAGAAAACCTTGTGAATAGTTTTAGTATAACAAAACCTTTGTACATTTCTATATGCTTCCCTTTCATGAATGAATCAGACTGAAGAGAAGCCCTATGAATGTGTTTAATATGGTAATTCAAGGCTATGTGTTTTCATGTTTCATAGGACT
>92556 NS=92 contig=separate
TTGTGATGGCGTTGAGCCATAATTTTTTGTTATTAGTGAAAGAACAGTAAATTTTTTCAGGTGCATACATAGCTTAAATTTGATTTGTGAAGGGGGAATTGGTTAGTTAACTATTTGCCAACTATTAATGTTAACTTTTCNNNNNNNNNNAACACTTGCTAAATGTCATCAATGAAAACTTTGGCACCCTTGCCTTCTGCCGAAGGTGGCTGGATCGCTTGGGAGAAAGTAAATACTTAATGGCTCTGAAGAATCTGTGTGACTTGGGAATTGTAGATCCATATCCACCAGACT
>92557 NS=104 contig=overlapped:105
TCATGGTATACATTTTTGTATGTGCAGGCTAGTTTTATGTCAACTTTTTACAAGCTAGAGCCATCTGAGAGGAGGGAACATGAATTGAGAAATTGCTTTAATAAGATTGGGCTGCAGGCAAGCTCTTAGGGCATTTTCTTAATTGGTGATAAGCCTGGGATGGCCCGGATCACTGGACT
>92558 NS=111 contig=separate
CCATGTTTGGAAGGTATCACACTTGACTCTTGGCAGGAAGAATTGGAGCTGATAACACGTGGTGGTAATCCCTTGTTCTGCCCTGGAGGATGCAGAAAAACCTCTGGTGTGAGCTGCCGCCTTGGGGATATCTGAAGCCCNNNNNNNNNNACCGGCTCTCATTGTTATCCTGGTGTGTTTCTCGATCCTGTTGGGGAGGGGTTCTCTCTGCAGCCCTGGCCAGCCCTCTGTCACAGGTTCTGGCCTGCAGTGTGGTGTTGAGCCAGTGGGGGCCAGTGGGAAAGACATTGGACT
>92559 NS=122 contig=overlapped:10
GGGTGTCACTACTCAGCGCCACAAAGCAAAACCATTAGTTTATTTGCACGCCGTTTCCCTGAAGGAAGCAGAGGGATTTGACATTTCCCCTCCAACACCTTGTTTTCATCTTTCCAGGGACAATATCCTCATCAGATCACTGATCCTCACAGATTATGGAAAGGCTTTCACATCAGTTCAAAGATTGAGGACAGAACATTGTGGTTCCTAAGAACATGATAGCGCACTTGCTTGTCTATGAGAGTTTAACAGAGCAGGGAAGACCCACCGGACT
>92560 NS=97 contig=overlapped:75
TGATGACATGGCTGCAACCTCATTTTAAGGATAACAGGTGAGAGGAGACAAGCCAGCTCTCTGCAAGGCAGAGGCCTTCAGCACCTCCAGTGTCCTCCCAGGGCAGATGTAGGATTCAGTACCTGCTTTAGGTGGCCCCCTCCTAAGTTTGGACACCTGTGATGACCTAACACTCAGTCCCAGAGACAAAGCCAATGTCTCATGCGACT
>92561 NS=83 contig=separate
TTGTGTATTTTGGGAAGGAAGGACTATCTAAAGTCAAGTCTATCCTAGAATCTGTCGCAAGGTTGGTGAGCCAAAACACACTGAAGTCCTTAATGCTAAGTGTTAACGTGTATAAGAAAAGTGAGACTTTCGGATAGTTAGTGNNNNNNNTTAGTAATTTTAAATAACTGCTGTCTTAAGATCTGGCGGAGGGGCTGGGGAGAGAACCCAGTTGATAAAGTGCTCTGCATAGTGCTGAAGAGTGAGCTTGAGTCCTCAGAGCCCATGGAAAGCCGGGCATGGTGGCATGTGACT
>92562 NS=127 contig=overlapped:9
GCATGCCGACCAATGATGATGGGTTTTACCCAGCCTGTCACCAGCTGGGGGATATTTTTGTAGATAATTGAAGCCAGTGCCACCCAGAATGTTTTGGATGGTGCCATTTGGTGATTCCCACATTTGTTTCAAATTGAACTCCACAAACCTCCTCTCATTGGGGGTGATGGTAGCACCCTTAACGCCAATGTTGTATTTCTTTACAGCCTCTGCAGAGTCCTTGGTGAACCGGTCATTGGTGGCATCACAATTCTCTATGCCTAAATCATAAGACT
>92563 NS=74 contig=overlapped:99
AAATGTTGGTTATTCCTCGCCCGACCCCAAATTTCTTACAGAATCGTAACTCCATTAAACAAGTTGGTGAGTTTCTACAAAGAAAAACTCTTGTTTTCATTGCCTTTAAGTCTTTATGAAGCTAACCAAGGGTTAAATGAGAAAATTTGTTCCGTATAAGCAAACCAGCCATGGCACATCCGACT
>92564 NS=130 contig=overlapped:70
TGGTGTCGTGGATGCTGTTTGGACACATCTTTGACCTTGAGCGGCTGAGTGAGCAGGGTGGGGCAGGCGTCTTACCCCCTCTGAGTTTTCCTTGTCAGGGTTTAGTCAGCTGTGGGGAGAAGAGAGCTCAAGCTCGTCTGCTCTCTCCCTTCAGCACTGTCCTGTGAGGCCACCAAGGAGTACAGCCCTTGTGTGGCCCCATGTGCACAGGACT
>92565 NS=131 contig=overlapped:32
CTGTGCCGACCGGCCCAGTCTGTGGTGACTAAGCAGAGAGCGACACCTGCTGGACTGGCCGACTCTGACAGAGCTGAAGTGTAGAGGCTAGGTGTCCTGCTCTCTGTGGTAGCAGACCCCATCTGCCCCTTAGTTCCCACTACCCCATCCCCAAGGCTTCCTTTCTTGTTCCTAGACCAGAAGTAAATGCAGATGCCTGGGGCACATGGGTCACACAGCGCAAGTCTCAGAAGCTGTATGTCTGACATGGGACT
>92566 NS=140 contig=overlapped:98
TGATGTCATAGCGTGTGGTCCGGCAACTGCCATCAGCTCTTGGCTCAGCCTCAGGGTGATGACTTGTGCAGGACAGATGGCCTCACAGAGCTCCCAGGCTATGCAGCCTTCCTCCTCATATGGGTAGCAGAGCAATACATGCTCCCCACAGAAAGCGTTGACTCAGTGATTCCTTCTCATATGACT
>92567 NS=105 contig=separate
GGATGATGAACTATTTTCTACTGATGTTACTTCACTTACTGAGAAAGAAGTTCAGACCTGGGAAAGCTCATCCATAGAGAGAAAGCTTACCCTGAAATTCCAGGGATGCCTCAACTTCCTTAGTCAGTTTCTTAAGAATATGNNNNNNNNNNGCTGTCTCTAACTGTTTCGATCTGTCCTTTCACTTGGAAGCCTGTTCCGCTCTGCTTGACACTCTTGAATGGTAAGCCAGCTGGCTACCTAATGCAGCTTCATCAGTCAGTTTTTGCTCGTTGCTTCTCGAGTGCCATTTGACT
>92568 NS=61 contig=overlapped:61
TTATGAGTGGTAGACAGGCTTCGAATCTGCTTGCTCAACGTTGTCTCCTGAGCTAATAGTTCTTTCTCAACTAGAAAGAACTGAAACCTTGGGAAAGAAGAATTTAGGGCCTAGAGTCATGCCATTGGAGTTTCCTAACTGCTCCCCCTCACCCCCAAGAAATCCTCTGACACAGAGGCGGTACAGCCGGATTCTCAGTCAGGAGTCAGGTAACCATTGGACT
>92569 NS=90 contig=separate
TCATGCTGTAAGCAGGGCCACCACTGAGTCCGCCACTTCCCAATAGCCACGCAGGGGACAGAGCCACAGGGGACAGGGATGTCAGTAAGTTATGAGAGTACTTGCTGGCATTCGTGAACACCTGCATTTGATCCCCAGCANNNNNNNGCTAGGGATAAAGCATTTATCACACAGATACGTGGACCAAAGCTAGCCTCCGAAGAGCCAGTGTAAAACGGTAGGCAAGGTAGCGGCATGCCTTCAGTTCCAGGGGATCCCAGGATCAAGCAGGCCGGCTAAACTATCCACATGACT
>92570 NS=128 contig=overlapped:103
TGGTGGATGGCATCAGGAGCTAAAAGCAGCTGGACACATTATGCTCACAGTCAGAAAGAGCAATAAGAGTGTGCCTAGTGCTTAGCTTGCTTTCTCTGGTCTTACACAGTAAGATATCCTAGAAATGTTTTAATCAAGCATATATTTCAATAAATATCAGCAAAATAATATCCACAGGACT
>92571 NS=132 contig=separate
CCATGACTGAAGAACACTAGCTTCTCTGTCCATCAAGTACAAAAGCAAGTACTCGGACTTAGGAAAGAGATTACCCCTCGGCAGCCTCAGCTTTCTGAGAAGGGTTGAGAGTTCAGAATATTCGGGAATACCTGACAAAGNNNNNNNNNNGAATTAGAATGTACTTCTCCAAATACCAGACTGAGTTCATTAGTAAGTAGGCATCACTTTTGGATATTTCTGTCTTGTGAGGTGTTCATTCAACCCTCTATGTTTGCAGCTTCAATTTGATGGTAACATCCTGAGCATTTGACT
>92572 NS=101 contig=overlapped:92
TGGTGCTTTCTATGCTGCTTTCAGAATAATGAGGAGAGGAAAAGCGAACCCTATTAACAGTGCTTGTTCTTTCTACTTAACTTGCCTCAAATGTGTTTCTACCTTAAATGCAAAGGTAAGTTTTGTTTTCCCATCTTCTTTTCCCTCACCATATGCTGAACATTTATCTCACTGATTGATACCCATCAGACT
>92573 NS=80 contig=separate
ACATGGAAGAGCCACTCAGAAGAAAAACCCCGCGCCCAGAACCATACAAGGTCAGCGTTTGGGAATAAACAGCACACGCCCCGAAGACAAGGACTCACTAATGCATATCGTTGCACACGGTGCTGGGTATAAACGCTCCANNNNNNNNNNTGTAATTCCATACCAAATGACAGTATTCTTTTCACTCAGAGGAGTGCACGTGCTCATTCCCACACATCAATCAAATCAGTATGTATGAAGAAACACTGTATGCATCTTCCTAGGCCCCCCTGGCAAGGTACACAGCATAAGACT
>92574 NS=106 contig=overlapped:21
CTATGTGCTGTGTGTCCCAGGCTAAGGCAAACTTGGACATGGTGGCATATGCCTATAATCCCAGCACTCAGAAGCCAGGGGCAGGAAGATGGCTGCAAGTTCCAGGCTAGCTGAGATCCATTGTGAGTTCCAGGCTTTGTTGCTTGCTTTTCCCCCTGCTGTGACAAAACACCCAGCAAAAGCAACTTAAGGAAGGAACACTGGGTTCTCACAGTTTGAGGGGACACAGTCCACTGTGGCACGGAAGCCATGGAGACATGGGACT
>92575 NS=107 contig=separate
ACATGGCGCCGTCGCGCAGCCCGCTCCGGCCTCCCTGCGCGCTCGCCTCACGCGTCCACCATTAGCGAGCCGGCCTCGGCTAATACAAATATTTACTGTGCGCTCTGACTCACCGCGCCTCGCTGCCCGGCGGCCGGCAGNNNNNNNNNNTGGGATGTGTAGTCCGCGACGCCCCCGCCGAACGGACCGGGGAGGAGCGAGGACGCCCTCTCCCTGGCCGATCTCAGCGGGGCGCGGAGCCCCTGCCCCAGGCGGTAAAGCGAAGTCAGGGACCGGTGACCGCAGCACAGGACT
>92576 NS=122 contig=separate
ATGTGAGTGCTTAGTCACCAGGGAGTAGCACATTTGAAAGGAATAGAAGGATTAGGAAGTGTGGCCGGTTAAATAGGTGTGGCCTTGTTGGCGGAAGTATGTCAGTAGTACAAATTATGGAAATGAGCAAACAAGACAAAGGTATCNNNNAAAGAAACCCAGACAGCAAAGTAAAATTCACTATACTTGAAACTCAATAAATACCACCATAAAATATCACATGACAGAATTGGGAGATAAGGACATTAAAACAGCTACTATCATGACATCTGAAAGGGAGAGAACCATTAGACT
>92577 NS=116 contig=separate
GAATGCAAAAACACTGTCCAGCCTTCATTCAAGACAGGTTCCCATCCAATAGTAAATGCTGAAACCAATGTGCTTCAGAGTTTCTGTAACATCTTGGTAAGATGAAGAGAAGGAAGCCAAATTGTTTGGGATCAATGAGTTNNNNNNNNNNTCACATTTTTGACCTGGATAGGATGGATGGTCATGGCTAAAACATGACTGCTTGAAGGCCATGCTGGAGGTGAAAGTAATGATCTCATAATATTCATGATTTAAAATAAACATTGGGCCAATCAAATGATTTCTTCATACGACT
>92578 NS=116 contig=overlapped:34
CAGTGGGCTTGAGAAATGAGCTTCCCATACTCTTGGGCTCTAAACACAGGAGGCCTGTCACAGAGGGTCACAGGGCAAGACATGAAGACCAGGCTCAGAAGGCATGGAAGGGAGGGAAGGAGTCTGCATTCACTGGAGTTTGCAGGGGAAAGCAAGGCAGGGCAGCCTGGATAGTTTTGGACTGGTTAGTCTGAATGATAAATGGGGCTTTGGATGGGATAGTTTCTGATTGGCCTGGGGCCATGTGACT
>92579 NS=124 contig=separate
AAATGATGCCTCTTCAAGGCAAGCAAGCATCACCCTGTGAGTCTCGGAGGACAGCCAGAGTTGGAGGGTAGTTTCTGTCTAGGTCCCCAATGCCCATGTGGTTCAGTATGTGAAGTATGTGAACAGAGCGCACGTAGGAACAACTGAGTCCCATGGAGACAGATGTGGGCTTTAAGTTTGGGTTCTGTTCTTGTTTCTGCTGCTTTACCAGCTCTAAGTATCTGAATCATTATCTTAACTTCCCTTGACCCCAATAGCTGCATCTGTAAGCTGAAGGATAAAATGCATCCGACT
>92580 NS=112 contig=overlapped:113
AGATGGACAGATGGATGGATAAATATATGGATGGACAGACATAGGTAAATGGCTGACAGATGAGCAGACAGTGGTGTTTGTACACGTGTCTGCGCGTCTTGAGTAGGTAGGGCTGTTTACCCAGAAGACAGGAAGGCCGTGACGTCAGAGCCACCATAGACTCACAGGACT
>92581 NS=116 contig=overlapped:103
TGGTGCATATTTGCAATCCTAGTGTTGGGGAGGTGAAGACAGGAGGAACCCTGGCCTCACGTCAGCTTAGCTGACATGGTGAGACACAAGTCCTAATAAGAGATCCTGTAATAAAATCAAAACTAGATGGTTTCAAAGGTGTGATATCCAAGATACTCCTCAGCCTCCTAAGCACACGACT
>92582 NS=115 contig=overlapped:97
CCATGATACCCAAGGAAGACAGGGCGACCTGGAAGTCCAACTGCTTCCTTAAGGTCATCCAACTTTGTATGAGGACCCAGAATGCTTCATTGTGGGGGCAGACAATGCGGTCTCCGAGCAGATGGAGCAGATCCCCGTGTCCCTGCGAAGGAAGGCTGTGGAGCTTGATGGGCAAGAACATCAGACT
>92583 NS=103 contig=separate
CAATGTGGATGGAATCATCTCCTTCCTCTTACATATTTTGCAAGGAGCCCAGCATCTCAACTGTCACCTTGGCTTAAGTACCTAGAGAATATTGTCCTTACTCTCTGGCCCAAACAGTAAGTCGGAGACTGTAATCCAATNNNNNNNNNNCTCGTAGTAGAGATCAATAATGAGTTAGAAAGTAAGGTATAAAGCAGAGAGCAAAGTCAATAAGCCATATGCTCACTGTTGGATGATTGACACAGACTTTAACTGATTCTTGCTCTAAGTCACAGGATGTCAATACACCTGACT
>92584 NS=130 contig=overlapped:33
GGATGTGTTCTAAAGGTCACAAGACAGACACCATGTGGGAGTAGTTTAGGGTCCTCATAACTCTCTGGACAATTTGTAATTGGAGGACACTGTGATTCTGTCTTTAATTGTAAGCGTAAGGAGGGAGACAACAAGTGGTTACAAGGAGAAACTGCACAAGGACAGTGTGTCAGGAAGACCCAGTCCTGTGCCAGACTCTGTGAGCTGGGGAAAGAAGGGTACAACAGTTAAGCAGATTTGGCCACCTGACT
>92585 NS=125 contig=separate
AGATGTCAGGGGAAAGAGATTGAGCCAACAAATGAGATGGAGAAGAAGGGACCAGGAATGGAGGAACAAAGGCATTGCTGTCTGATGCCAAAAGCCAAGCACAGAAAGTTTCACAGAGATTCTTCCGATACGGAAGACAAGGACCGAGAGAGGGATCAGTCAGGTAGGAGGAAAAAGCTGTGGTAGGAAGATTAGTGTTTTCAAGGAGTCATGACAGCCAGGAAAATGAAGACAATGACAGAGATGGAGTCATCAAAGAATGCTCTTGGGAAGGTAGAAACAACACATTTGACT
>92586 NS=93 contig=overlapped:38
CAGTGAGCTGCCCCTCAGTGGTACTGGGGGTTTCTGCCAGGGGGTCCTGCTGGCCTGATCTGGAGTCATTCTGCCACCTCATTTGCAAGTTTTACTTGCAAGTGAAGCCTCAGGCTGCACCAGCACATTTCGGGCCACTGCTCTGTTCTTCCCGTCTTGTGCGTCAGTGTGCTCCCGTGTTACTAAAAAGTGGAGCTGAGCTCGTGGGAATTCCTTTCAGACATTCTATGCAGATGGCACCTGACT
>92587 NS=53 contig=overlapped:51
TGATGTCATCCTTCACCCTCCGGGACTGTGAGAAACCAGCTGCAGTAGTATTTATAAGCTGCCCAGGCCACGTGTAGCTGAGACCGTATCAGTGATCTTCTCTCCGTAATGGAGAAACATGCACAGATGCCTGACACCATCCCCGGGCACTTGAACACACCAAGTACATCAATGGTTTACGCTGGGGAATACTGCAACACTGGTACTTTAAACACACATGAAAGCACGTGACT
>92588 NS=103 contig=overlapped:3
GTGTGTGTGTGTGTGCAGCAGTGAATATCAGGAAGACAGTGACATAGACACAATAAAATGTCATAATGAAAACTGTTATTTTATATGCTAACTAAACAATTTATTCGAACAGACACTTTAAAAAAAAACAACTTCCTGTTGTCAGGCTGCCCCCATGCCTGAGGTGACCTGGATGAAGGATGGCTTGCCCTTGAGCAAAAGAAGTGTGACCACCATGAAAGACGGCCTCACCCAGCTTCTGATTCCTGCAGCCAGCTTCTCGGACCAAGGCCAGTACACTGGACT
>92589 NS=52 contig=separate
GGGTGCTGGGATTTGAACCTGGGCCCTCTGGAAAAGCAGACAGTGCTTTTAACTTCTAAGCCACCTCTCCACCCCCTTCTGCCTTATTTTGAGACAGGCAGGCCTCTAACTGGTGACCCTCCTGCCTCAGCTTCACAAATNNNNNNNNNNGTAGGATGACAGCCATTTAGCCCTGTGCTTGGCTTTATGCTTTTTTTTTCTGCCTCTCTCAAGTTTGTATACTTAAATTTTTTCTTACACACATTCTTTTAAATATGTGTGTACACATATGTTTTTATTTTAGCTCATGTGACT
>92590 NS=101 contig=overlapped:13
AGGTGTGAGATATGTGGGCACGAAGTATGTCAGGATGGATGCTTGCCCCTGATTGGATAAAGGAGGGAAGTAGTAGCCTTGTGGGTTTGCCTTTTAAAGCACCTGGCCAAAGTAGCTCCTGGACATTTTCTGAGAACCCTGGAATAGATCTGGCCAGAGCCCATTGTCCTGGCCAGTATATAATTACAGCTTACTTCAAATTTAGCTCAAAATTGTGGTTAGGGATCTTGTTCTCTCCTGGAGGGACTAATGAGTATATTTACATTTGACT
>92591 NS=120 contig=overlapped:78
GGATGAACCCTGGAGACATGAGGCATAGCAAAGGATGAACACTGTGTGACCCCACTCATCTGGCAGCGGTACATAGAATATACAAATTCATGAAAGCAGAAGGTCAGGGGAGGTTGCCAGAAGCTAAGGGGTCTGGGGCACAGGGAGCCATTGTGACGGAGACAGAGAATTCCTGTTTGGAATGGTGAAAAGAAAATCACAGGACT
>92592 NS=75 contig=separate
TTGTGAGACATTTTTTTTTCTTGACTAAACATTGATTTTGGAGGGACCATTTGGCTGAGAGCAGTGTCACCACTGGGCAGATGATTACGGATGTAGAAGAAAGCAAGATTTACACATGTGTACATAGCTACAAGTAATTANNNNNNNNNNTGAAAGAAGACTTAGTCTTCCTCAATGATGAACACCGTAATTGCTTATCCAATGCTAGGACTAAGTTGTTATTCCTTACAAAATATATAAATGAGCAATACTAAATGGACCTAGAAGACTGCATTTATGTTTATTCATTTGACT
>92593 NS=77 contig=overlapped:89
TTGTGGAAGGCTGGCTGTCCTGTTCATTCACTGTTCCCATATGAAGGCACATTTTTCTTGCCCAAGTGGGAATCACTGTGCCAGTCATTTACTGACACTCAGCAGATGGCCCTAACACAGACAGCCCAAACAGCATGTCTGTCGTTCCAGAGCTGGGAGTCCATATCTTCCTGTGGGGTGTCTAGGCACCAGACT
>92594 NS=119 contig=overlapped:9
AGGTGCCACTACTGATAACCTGAGACCAGCCAATGCTCCTTGTTCTTTGTGCTGCTACTGGATTCTGTTGCAAAATGAGCCCTCATTTCTGAGAAAGGCCAGGTCAAACCATTCAGGCCACACTCCCAGCATCATCCCACCCTGCCTTCCAGAGAATGCCATTGGCCTGTGTCTCTAACTGCACAGCATTCCAAAAGAATCCTGTTTAATAAAAGCTGGATAGAGCTTCAGACAGCTGGGATCACTAAGTTCATGGGATAAAAATTCATGCGACT
>92595 NS=103 contig=overlapped:90
AAATGCCAAGTGGATGTGGCAGCATGCTTATATATGCAGAGAAGGCAGAGAAATGGGTTCAATGCCTTGAGCAACCTGCTGAACTGCCTCAGCCCTTGTCGGAGAGATCTGGGTTCAGCTGAGAAACTGCCTCAGTGAAAAAGCTGTGGAGCCATTAGGGAAGACTGCCAAGATCCCCATACACACACACGACT
>92596 NS=114 contig=overlapped:30
CCGTGAGGACCCGAGTGCAGATTCCCAGAACTCATGTTTTATAAAAGCAAAGCTGCTCAGGGTAGTGCATGCCTGTATCTTAGCGACAGTGAGGGAGGCAGGGACAGGTGAGTCACTGAAAGCTTGTGGTCCAGCTGGTCTGGCCTCCCTGGCAAAGTTCCAGGCTAGCAAGGGACACAGCCTCACACAAAAGGTAGGGGAATCTGAGAACTGATGCACACACACAGAACACTAGAGCTGACCTCCATGCGACT
>92597 NS=99 contig=separate
GCATGCAATCGGGTCACACACACCCCATGAGGTTTAAGGGGTTTCTGATCTTGTGCCAGGCAGCATTCCAGCCACCCTTGGCTGTGTGCTGCCCACAGACCGTGGAGGCTGGGGACAAGCTGAGGAAGCTGCAGGGCTCTNNNNNNNNNNGTTCTGCCCAGGCTTCAGAAAAGGAGGCTCATTACCCGAGTCCCAGCTGGGCGACACATGGCAGAGCCACCCTGACCAAGATGGTGACCAAACTCCACCTGCCCAGGCCTGCGCCTCACCAGCCTCCGCTCTGCACACGTGACT
>92598 NS=81 contig=overlapped:37
GAATGAGTGCAGGTATGTAGATGAGGGCATGGTCCTGAGAGGTTTGAGTGCCTGCTTGTACTAAATATCTGCCTTGATACTAGCCAAAAGGCCGAGGCATGGTTAAGCTCCTGCTTGCTACAAAGCACTGTAGAGGACAGCAGCTTCCGCTGTTGCCACTGATGATTTTCCTGCAGGAGTTGCTAAATTTTGTTCCTCCCATTTACCCAATTGTTAGTTGGGTGATCTCAGAACCTCTCACCAGACT
>92599 NS=114 contig=separate
GAGTGCAGGTACTTCTACAGCCCAGAAGAAGGAATTGAATCCCCTGCAACTGGAGTTACAGGTGCTTGTAAGCCAATGTGGGGGCTGGAACTGAGCTAGGGTCCCCTGGAGGAGTAGCAAGCATCTTAGCCACTGAGTCACTNNNNNNNNCTCTAGCCCTCATATTTGTTCTTTATCCATTAAAATTGGAACAAACAACTCTTTCAATTTGTTTCAAAGTATTACTTTAGGAGGCTGTTAAAGTTAAGATTTGGAAAGCACTTAGATTCCGATTGCATTCATTTACATCTGACT
>92600 NS=120 contig=overlapped:27
GAGTGCTGTTCCCTCTACCCTCATCCCAATAAGGCAGAATTGGAGGGAACGGGAATGAGCGGGTGGGGCTGGGGATGAAATTGCCCAGGACTGCTCCTGGCCAGCTAAGCAGCCACTGCTGATCATGACAGCAAAGGCAGAGCGCCAAGGGAACCTGGTGGAACCCGGAAGTGATCTGGCGGAATGACAGGCTGCCATTTCAGGCTCTAGTCTAGTATAATTGGGTGGAGCCCGATTTCAGGGCAGGACACCCGACT
>92601 NS=46 contig=separate
GGGTGCTGGGAATTGAACTCTGCTCCTCTGGAAGAGCAGTCAGTGCTCTTAACCACTGAGCCATCCCTGCAGCCCCCTGTGGCAAATTCTTGGTTATTCTTATAATACCAGGTCTATCACAGAAGGAAAAAAATCAAGGCNNNNNNNNNNGAGACTGTTGATTACTGGCTCATTCTCTGGCTCATGCTCAGTTAGCTCTCCTACATAGCCCAGACTCACCTCCCCGGGGAGGGAGCAGCCTGTCGGGCCTCTTTATCATCAGCCATCCCACACCAACCATCTCTCACACGACT
>92602 NS=92 contig=overlapped:10
CCATGTTTCCACAGCAGGCTCCATGCGTGAGCAACTGGTGTCCACTGATAGATGGGTGGTCATGTAAGATGCAGTGCGCAGGGGGATGAAATGGCTCTGGGTTCCCCACAAAGGCTGATGGTGTGAGTTCAATCCCCAGATCCCAAATAAGGGTGGAAGGAAAGAACAGACTCCACAAAGTTGTCCTCTGACCTCCTCATGCCTGCCTTGACACGTGTACACTCATGCAAGAATTACACACACACACACACACATTAAATACATACATATGACT
>92603 NS=116 contig=separate
AGGTGCAAAAGCCCAGTCAGGACCCTACAGAGGCCACCAGGGGCCTCTCCAGGCCTTATCAGTCACAAGTTACTAATGTTCTCAGATTCCACTGAGTAGACAGAGTGGTATAAGAACAAAGGCCAGCCATTAAGAGCACTNNNNNNNNNNGGTTGCCCTTTCAGAGGACTCTAGTTCAGCTCTTAGCATCCACAGTGGATGGCTCATAATGCCTGTAACTCCACAGTATCTGACATGCTCTTCTGGTCCCTGCAGGCAGCTAACACACGTGCGCATACACTCATCCACAGGACT
>92604 NS=95 contig=separate
TTGTGATTCAAAGGCTCTACAAGGACTACCAGTTTTTCTTCTCCCTTGAAAACTCACACGGCAACTTTAGATATTATGAGAGTCAGTCCTCAGTGGGTAGGCACACGGTTAGATTCCAGCTTGATTCCTTGAACTCCTGTNNNNNNNNNNGAGACAACATTAAGACTGTAAGAACCAAATGAAGACCTGCATTATCTTCTTGAAATGGCATGCCTTTTGCTTTCTTGAACTCTCAGCAGCTGTCTTTTCCTTCACGAGACCTAAGTAAAATTGGGTCCTTCAATACACCAGACT
>92605 NS=127 contig=overlapped:37
AGGTGCAACTAGGATTCTGAAAATATTGCTGTCATCTGTCAGATGGACAGTTGGGATGCCTGGGAGGAGAGGGAAGGGAGCCACTGAGGTTAGCTTGTGTGAGGCGGCTTACTCGGCTGTCAGCGTTGAGCAGAGGCCCACTGGACAAGCACGGAACAGATGCTCAGCACACCAGCACATGGCGCCATTGCCTCACAAAGCTTCAGCAGAGTAACTGGAAGCACAGAAAACCTCCTGACATGCGACT
>92606 NS=138 contig=overlapped:78
CAATGCCATCACTACCCACTGCCTATCCCAGGAACCAGTGCGTGGTAGTCCGTGGCCTGTGCCCTTCCCACCATTCTGGTCTGGAAGGAACCTCTGCATTACAGCCAGACAAGGCCGGAGGAAGCCTTAGCATCTAGGCCAGAACAGAGCAGCAGTGTGAAGGGCTGGAAAACAGCCAAGGTCTGATAACACAAAGGTCACTGGACT
>92607 NS=66 contig=overlapped:75
AAATGAACAAAATTATCTTCAGGCTATGTGTGTCAGGTTTATGAAGAAGCTTATGTGTGCAACAGGAAGTAATCTCTATGAAATTCATGTTTAGACTTGGGGCTTGTCTCCAAAGTAGCTCGTTTTCCAAAAGCACATGTTCCAAACTTTAGAACCCAAAGTTCTGAATCATGCTGGACCCAAGCATTTTGGACAAGGAACACCCGACT
>92608 NS=91 contig=separate
GTGTGGTGAATTTGGAAAAAGTGACCAGGACATAATCTCCAGTCTCTGAGGCCTGAGTCATGCAGATCCTCCCTTGAGTGAGCAGAGCAGGTACCTCCTAGGATGTCAAATCAGTGTAAACTTAAGTCGGTTCCCATCTCNNNNNNNNNNGGTTAATTACAGAAAACCTACATGTATTGATAGAGCCTGGAGCCCAGTGATGCCTACACTATAGGCAGTGATGGCAGCTAAGTGGGCTTCATGGCCTACCTGGAAGGCTGTGTCTGGCTTCTGAAGGGGCCTGGGCATCTGACT
>92609 NS=51 contig=overlapped:109
TAGTGCTCTAAGAGGGCAGTAGAGGGTGTAGATGGTTGTGAGCCACCATGTGGGTTCTGGGAATTGAACTCAGGACCTCTGGAAGAGCAGACAGTACTCTTAACCACTGAGCCATCTCTCCAGCCCCGAGGCTATGAAATTAATAGGGCGAGGAACTGCTAAAATCCACTGGACT
>92610 NS=71 contig=overlapped:63
AGATGAATCTGTCTAAGCCATTTGAAAAATAAGAAAGGTGCTTGCTTCAAACTCACTGTAAGAATGACTGCAAAGATTTATAGCATAGTTAGTTCCTACATGCCCTTTCCCTCATCCAGGAACCTAAATATACCAGCATGAGTCGCATCATAAGTCAGCAGCAATCTACTCTGAAAGACATTTCTTCCTTTTTCTCCATAATAAAAAGTTTTCATAGGACT
>92611 NS=42 contig=overlapped:28
TGGTGGTGACACTTCAGCTAGCAAGAAGCCAAAACGCAAGGTTAGTACATTTGTGGACTTTCCTAAATCTCTGGACTAGGTCCTTGATGGATTAACTTTTTGTTCCTGTTTTGGCACGTGTGCCAGGTTTTAAGGTTAGAATGGTGCCAGTTGTATTAAGGTCTGGGGGCCTGTGACAATGTCAAAGTTCAAATTAGAAGATTAGCCTGTTTACAAACATAAGAAAATTAAGAGCTTACAGGTGTGACACAGGACT
>92612 NS=95 contig=separate
GGATGAAGAAGCTAGCTTGTTTTCATGGCCTGGCTTCTACTTCCTGGGTAGTGTGTCCTGGGCAGACCCTTTAAGTACCTGCTTCAAGTCTGATCTCATCCATGTAGATTAAAGGACGGAATCGAAGTCACAGGGTCTAGNNNNNNNNNNAGGACTTTGGTGGGTTCAACGAACCAAGGTGGATGTCTCTGGGACCTCTTCATGTAGGCTGGAAGGTGACACAGTTTGCTGCCTGCTCGTCAGTGCTGTGAGAGCCACTGCACCTGGCCTATCCTCCCACACCCACATTCGACT
>92613 NS=83 contig=overlapped:104
ATATGTCTTGATCCTTTCTTACTTTCATTATCATATTTTATCTGCTATAAGGACTGTCCTGTGCTTCTCTGTTCATCTTGTTTCTAAGGGACAAGAGATCAGAGCTCTGTAAGCTGCAGGGAAATAAAGCTCTCCCTGAGATTGCCCCCTGAGGAGATGAACACACACATTCATCAGACT
>92614 NS=114 contig=overlapped:11
CTGTGAGGATCTGTGTTTGGATGCCTGCCGAGCGTTTGTGTAGAAAGCAGGACACACACGGTAGCACATAACTGATCCTGGTACTGTAAGGGCAGAGACTGGAGGAATCCAGGAGCTCACGCTAAGAGCCAGTCTAGCTAAATCGGTGTGCTTACAGATCCGTGGCGGACTTTGTCTCAAAAGATAAGTCAGAGAGCCTTGAGAAATGGCTCAGAGGTTAAGAGCGCTAGCTGCCCTTCCAAAGGAGCTGGGTTCGATTCCCAGCACCCGACT
>92615 NS=128 contig=separate
GGGTGCTCTGACCTTCAAGCAGCGTGTAAGAGCAAGCTTTAATCTGAGGTGCTTCCCCCATACTATGACTTAAATATTGGAAACCACAAATAAACTTGGGTGTGGTAGAACATGCCTGCAGTCTCGGCTATTTGGAAAGTGCNNNNNNNNNAAGAGAATGGATTGTTTCAGCTTAAGGAATTTGTGACATAGTGAAATTCCATTAAAAGCAAAGTGAAACAGACCAAAACCCATCACCCAATAACTGGCATGCCTAGTCTTCATCCTGCCCCAACCTGTGTGCACTCATGGGACT
>92616 NS=115 contig=overlapped:6
TTATGAGAAAGTTAAGCTGGGAACTTCAGCCAACTGGATGCACTTGCTGGTGCTCAGCTTGGTCCTTATCTACTCTACAATACAGAACACCTTAACTAGGGAATGGTGCTGACCTCAGTGGGCCGGTTCTCCTCACATTAATTAACTCAGTTAGGAAAACCCCCCACAGCCACAGCCATAGCCACAGGCCAGTCCCATGTAGACAATACTTCATCGAAAGTCTCTTCTCAGGTGATGTAGGTTGTGTCGAGTTGATAAATAAAATCAATCATCAGACT
>92617 NS=104 contig=separate
TTGTGAGATACCTAGAAGATACATGGCCCTCTGTCTATTAGAAGTGGAATGTAAAGACATCTTAGGGCAGACTTTAAAAGAAAGATTAAGAAAAAAGAGAGACAGAAACAAGAAAAAAGAAAGAAAAGTGGGTAGGCAGANNNNNNNNNNAGTTCACAGCCAGAAATTAAAGGTATATTTAGCATTATGTCAACATCTAGATATAAAGAAAAACAAAAATGTGTTGAGTCAACACTGTTGATTTTTCTGAATTTTAAAGTTGACTCAGCTGAATTGTTTTCTTCTCATGTGACT
>92618 NS=108 contig=overlapped:85
GTGTGCCTGTGCGTGTAGGCCAGAGGTCCACGTATTCGCTTCCTTTCCCTCTTAAGTTTTGAGACAGTGTGTCTTCCTGAAGCCGGAGTTCACCGGTTCTGTGAGATCTGCCTGGCTGTACTTCAGCGGTGAAGGCAATACAGTGGGTTCTGTGGGCTGACTTTTTACGTGGGCTCTGGGGAACCAGGCCCACACGAC
>92619 NS=63 contig=separate
AGGTGCTAGAGTTTCTACCTTTTTTGTTTGTTTGTTTTTCGAGACAGAGTTTTTCTGTGTAGCCCTGGCTGTCCTGGAACTCACTTTGTAGACCAGGCTGGCCTCGAACTCAGAGAAATCCACTGCCTCTGCCTCCCGAGNNNNNNNNNNTTAAAGGCGTAAGACCCCACTGCCTGTCCGTGAGTTCCTACTTTTATTCAGTCCAGGGCGGAGAGGCTTGTGGTTGGCTGTGAGGAAGAGAGGAATAGTCCTCGTCCACGGAGAGGTGGAAGAAAGTCTGCCTGCCACTGGACT
>92620 NS=114 contig=separate
GTGTGTGTTCAGGTCAGAGGACAAACTCAGAGGCATTCCTCGGGAGACAGTCCACTTTTTGTGTGAGGCAAGGTGCCTGTCTGAGACCTGGGGCTCACTGATTAGGCTGAGCTGGCTGACCAGAGAGTTCCAGAGATCTTCTACCTCACTCTGGGTTTACACAAGTACATACAGCACAACTGGCCTTTCATACGGGTTCTGGGGACAGAACTTTGCTCTTCAGGCTTGCAGGGCAATCACCTTACCGACTCAGTTACCGCCCTTGGTCAGGTTTGAAAGCAGGTACACAGGACT
>92621 NS=93 contig=overlapped:105
CTGTGTAAGCAAGCCAGAAGATAGTGTTAGATCTCCTGAAGGTAGAGTTGCAGGCAGTTGTGAGCTGCTTGACATGGCTGCTGGTAACCCAGTGCACACCCTCTGGAAGAGCAGCAGGCACTCTGAACTGTGGAGCCATCTGTTCAGCTCCTTTTTTCCTACTATGGGGTCACATGACT
>92622 NS=106 contig=separate
ATATGAACACTGGGAATCTTGGACTACTTGGACCCACCTCAGAAGCCTGGCACAGTGGCTCACAGGCCTCATTCTCAGATTTTTTTAATGCTCCCATCTTATGCCAAATTAAGCAATTTCCTTGTAATGTTGTCTCAGCTNNNNNNNNNNTTTCCATTCCCCAAATTCATGCTTAAACTTTGTGGTCATCAAATCAACAATTTCCAAGAAACATATAAGCAATTTCTAGATTGGCATTTTTCTTTTGTCCTTTTTCTTAAAATCCTTCTGTTAGCCTTCTTCAAGCACACGACT
>92623 NS=119 contig=overlapped:34
GAATGAGGGTTACAGGTGAGCACTTGGGGGTGGGGGGCCTGGTCTTTGAGACCGCACATAAGCCCCTGCGGGCTCTTGCCCCTGGTGCCCAGACACCTGGGTTTGAACAGGTCGCAGGAGACATGGAATGGCGCCGCTGGCCCGCAGCTGGGGACCTATGAACTCCGACTGCAGTTCAGAGGCAGCTCCAGGCCTCGGTCCCTGGGTGAGATTTACCAGCTTTTAACAACAGCAGGATAATCATGCGACT
>92624 NS=132 contig=overlapped:17
TGATGAGATTTCCATCCTGCATCAACCCAGAAATGACATGAGGGACAGCTCTGTGAAGCCAAAGTCCATTCATCATGCACACCTGGAGCTCCTAGTGCCTGTCTGTGTGGTATTAAGCAGTAAGAAAAATATTCCCAATGTCTCCATACATTTTTAAGGTTTTAAAGTATTCATGTCTACGTTCTGATAAATAATGTCTCCATAGTTATAGCTATCCCAGTATTCCAGTAAGGCAATTGTCCTACCATCAGCCAGGCCTCACCTGACT
>92625 NS=29 contig=overlapped:108
ACATGCACATGGGCGCTGACATGTACACATATACCATGCAAACGCGCACATCACGAACGTAACACACATGCGCGCACACACACATATACACACATACATACACATACATACATTCACACACCGTACTTACACATTCACACACCATACACACGCACCAAATATACATGCACACACATACGACT
>92626 NS=92 contig=overlapped:113
AAGTGTTTCCAGCTCTATGATTAGATGGAGGTCATTTTCTTTCTGTCTCCTCAAGGAAAGAGAACGTTCTACATGAGCCAGAGGCCACTTGCTGATGAGTTTGGGGCAAGAGGGGCCATTGGCTCTCAGATTTCAGAGCTGCTCTGTGTGCTCCTCTGGTTTCACCAGACT
>92627 NS=91 contig=separate
TCATGCTAAGGGCTGGAGAGGTCAAAGAACCTGATGCGTACAACAGCAGGACCATTTAGCAAATGAGAAGACTGAGACCCAGCATGTCTAACAGGCTTGCTGTAAGCTGTTCTGAGTTGTGTGTATTAGCTAATGTTGTTNNNNNNNNNNTACGGAGAGCCTGATTTTGGGAAAACCATGTTGGCAAATACTAAAACATCCACACACGTATCTCCGTTAACACATCCGATATCTTTGTTCAATGTGTTCATAGAACCCATCTTCATCTACATAGCTGCACAGATACATAGGACT
>92628 NS=125 contig=overlapped:17
AGGTGAGACCCAGCTTCTGAGGCACCCTGCGGAAGGCAGGGCCCAGACCCCATGCTGTTGCAAGTGTGCCTGCTGGCAGGTCTTCTGACACGTCCGGCCTGCTGCCCTCCTGTTTCAGAGCACGCGGGCCTTCTGTTCACGGCTGTTTTGAAAGCGTTGGAGCTTTTGGATTTGAAAATAACACCCTTATTTCTTAAATGGAAAATTACTCTCTGAGGTCATTTGTGGTCCCTGACTGCTTCTGAGGCAGGCAGGGACCATGGGACT
>92629 NS=127 contig=overlapped:13
TCATGCTTGGCTAGGAGTAACTTTTCAAGTCCAGTATTGAGGACATTGTTAGGATTTGGCTTCTAGTTCCATCCTGAAGCCAGTAACAATAGGAAACTAGAGTTGGAGCTGGAGAGCTGAGTCAGAGGCTAAAAGTACTTGCTGCTCTTCCAGAGGACCTGGAATTGGTTCCCAGCACCCATATTGTGCCCCACAGTCACCTATAACTCCAGTTCCAGGATAATCTCACACTCTCTCCTGACCTCAGTAGACACCAGGCATGCATGTGACT
>92630 NS=55 contig=overlapped:103
AAGTGATCTGTGAGGGGTAATGAACTTGTCACTTAGCTAAGTCGACACATTCCACAATGCATACATACTTCAAAGTATCTCTTGTACATGAACACAATTCCCAATGTCACCTGTGGGTTAAATAGTAATAACCAGCTAAAAAACTGTAGAATTATTTCAAGTGATGAACTTACACTAGACT
>92631 NS=96 contig=overlapped:106
GGGTGAGTCTTGTCCATGTCATGCCTGTCAGTTACAACTCTTTACTCCCTCATGTAAGTTCCCAGTATTTGTTGCCTACTGCTTATGGGTAGACATGTTGTTGGTCATGGCCCTGTTCTTTTTAAACATGTATGTATGTTTGTATGTATGTATGTATTTGTGTGTACACACACATATGAC
>92632 NS=70 contig=overlapped:90
CTGTGGCTAAGTTCCTCCAGTCAGGCCCCACCTCCCACCTCCCAATAGTCTAGTCACATTTTCAATGCATCAGTGCATTAGGTCTTTGGTTACTTTAAAGTCACCATGATCTGTCTTTGGCAACATCCTCATTGATTCACTGTGAGATGTGTTTCACAAACCTAGGCAGTCAAGCTGACAAGGCCATCGGACT
>92633 NS=107 contig=separate
TTGTGCCTGGTGCCCTTGGAGGTCTGAAGAGAGTACCAGATCCCTTGGAATTAGAGTTATAGGTAGTCATAAATCACTGTGTGGATGTTGGGAACTGAACTGAGTTTTCTACAATAATAAGTGCTCTTAATTGCTGAGCCNNNNNNNNNNCTTTCCAGCCCCAATCAGAGACATTCTTAAATGAAATTGGCATTTCTTTTCTGTTAGTGTATAATAGGGCTACAGTAAAATATAGCATTTACTAGTTTACACCTGCCTTGATCCTCGATAGGGTGTCAGCAGTTTCATTCGACT
>92634 NS=121 contig=separate
GTATGAATCTATCTGCTGAATTGTAAAATGTTTCATGATTCATGACATAGTTAAAACTCTTCAGTTCCCAGTTAGCATGACCACCATTGTCAGTCTAGAAAAATCTCACTTAGAACTCTCCCCATAAGATATACACATTTNNNNNNNNNNAGAATTAAGGCTGTCGTGTGCAGAGAGGCACAAGACACCATCTCTCCCTTAGGAGGAGCCTTATAGCCATGAGGCCTACCTTGCAAAACTATAGGGACATACCTCTGTCTTATAAGTCCTCTGTTACATCAAGGGCATATGACT
>92635 NS=123 contig=separate
AGGTGGTGGTTTGTTGAATGAGTTGGAGAAAACTTTTGAATTTTGCAGTATATCATCTGAGTAACTATGACCTTAGTTTATTAACTTCTTGACCACGGTTATAATTTTGGGTATTTGAAGACAAGGTCTTATGTGCCCAGNNNNNNNNNNGCCTTTCAGTTGTGTGGAGCTGAGATTGACAGTCAAGTCATCCTTCTTTTTTTATCTCTGAAGTGATGAGGTTATATGCATGTACAACACAACTGGATTTTAGTTTTATTTTTTTTTTAACTTTCCTCTAGTTCTCATAGGACT
>92636 NS=84 contig=overlapped:115
TCATGCCTCTTCCTGGTCGCCATGGTGCTTGGAACTCCACGACAGGGCTAATATTATCTCTAGTAAGCATTAGCTGGGCTGTCTTTGCTTCCAAGACGTCTCTAAGATACTCCCCTGTCCTTGCTTGATGGTCCTGTGCGTCCCATCTGGGACTGATAATCACGTGACT
>92637 NS=110 contig=separate
AAATGAAACATCTAGTTTCTATTACTGTCCCAAGGCAAAAAGAAGCAGCTATGCATATCCCCAATTTGGACTAGATGAAACTAGCCACATTTCCAACAGAGAAATCACATAGTGAGTTTAAAACCACATTAACCTAAAGGNNNNNNNNNNGAGACATTTTCTTCCTGTCTGTGAATAGCTTCAATTGATGGTGCTGGGATCTATGCATATAGACCAAAGGACAAGATTCTAAAGCAACTTCAAGCGCCCAAATGATCTCTCACATTGCCTTAGTGCATTTCCCAACATGGGACT
>92638 NS=103 contig=separate
CAATGGTCCTTGTCTCTTATTAATCTGTTAACCTTGGTTTACTCTTTCAGCCTCAGCAGTCCAAATTGAGAGAATCTTAATTCAAAATAGTAAATGACCCTGACAGAGTCTTTAAATTTCCCTCTGAAACTTCAGGAGCCNNNNNNNNNNTTCTGCACTGCTTTCAACATTCTTATCTTCCAATGTCCTAAAGAACATTCCACTGAGATTTAGACACTGAATGTCTTTTATAGCACAAATTTCCAAAATCTTTTTACAATCTCCCTAAAACATAATTAGGTCTGTCACAGGACT
>92639 NS=114 contig=overlapped:76
CCATGCAACACCTGCATCCTGTACAGGGAAGGGAGGGAACCCTGTACTGAGAGGGAACCCAGGATGGAACACAGAAGCCACGGATGGAAACTCTCAGCATCCAGACAGTTGAAGCCCTCCATGAAATGAAGCCCCTTCCTTGATCCTTTGGTGCTGACTGTGCTTTGAAGGTTTCTGACCTAGCCCCTAGCAGAGAGGCCACAGGACT
>92640 NS=120 contig=overlapped:13
GCATGAGGACTTGAGTTCAATCCCCCAGGGCCCATGGAAAAGAACCTTCATTGTGGCATGAGCAAACCTATCCCTGGGCTCTTTGGCCAGCTGTGTGGTGATTTAGCTAGTCTCAGGCCGAGGAGAGATCTTGTCTCAAGAGTCCTACTCACACACTGGACAGCTCTAGTTGGTGTGGAACACATGTTGGTTCTATGATAAAGGAAGAGAAGAAATAAATGACCCTTGAGTGAAGTCACAAGCTTTGAGCACACAAGGTGGACATGTGACT
>92641 NS=110 contig=overlapped:97
AGGTGATGAGGGTTCCTCAGGGCTCTTAGACCCTGTTGCTGGGTGATTGTTGTCTCCCTGCCAAGGATGACTTGGTGCCTACAGGACTTTCAGTCTGGATCTGTTTTTATTCCATGAAGCCTAAGAATCTGGTGAGGTGCATGGGTGGGGGTCAAGCTTTGCTCCCATCCATTTGCTCCATTGGACT
>92642 NS=104 contig=overlapped:28
GTGTGGACACTGGGTCATCTCTGGCAGACTCCATCTGCTTCACCCTTTGGCGAAGCCTCCCCTGTGGCCCCCAAAGCACAGCTCAGCACTTGGTGAGCGGATGCTGAACACTATTCATTGAATGAATGAGTAGATAGCTAATGAATGAAAGAGGGAATGAGGGTACCCTCTGTCCAGCAGCAACCCTCAAAACCTCAAAAGTATTAGAAACCCAGAAACAACTCTAAGGCTTAGATGTAGCAGGTTTCACCCGACT
>92643 NS=122 contig=overlapped:11
CAGTGCCTGGACTTAGTGGGCATATAAAAGGGAAGGATGTGAGGCAAGAGGAAGAAAAAGGGGGAAAGTGGGAAGTGGTTGATAGCCAGTGTGGTGAATGAGAGCATCCTACACAGGCTCGTATATTTGAATATTCGGTCTCTAGTTGGTACAATTGTTTGCGAAGTTTTAGGAGGTGTGGCCTTGGAGGAGGTGAGTCACGGGGAGTGGGCTTAGAGCTCTCAGAAGTCCAGATCCTTCCCAGTTAGCTGTCTCTCTCTGCCTCATACGACT
>92644 NS=90 contig=overlapped:38
CTATGAGGTATGCCACATAAGGACACATGGGACTTTCTCCTTGTTCATCCTCATTTCCATTCCTGTTGCTAGTGCTAGCTCCTGGTTGGGAGGCCCTGAGGGCTGGTGCCTGGTGGATGGATGAGTGGAGATGGGCAAGATCAGGGGTGGGTTAACAGGAAGTCCCTGCAACCATGTCCAGTCTAACACATGACCCAGGACCACTCTGTGTGTGACCCGCTGGTGGGCTGGGCTCATCACTGGACT
>92645 NS=133 contig=separate
CGATGCAATCTTTTGCTGGAAAATCCCACAGAGGCTAGAAATATAGCTCAGTTAAATAGCATTGCCCACTGTGTGCCCTGAGCTTGATCCCCAGCACAAGGAAAAACAGGAAAGGGAGAAGGGGAAGAGAAATAGAGGTGGANNNNNNNNNNAGAGGTGGATGGGAGGAAGAAGGAAGGAAGGAAATAAAAGGGAAGAGAAGAAAGCAGGAAGGGGAAGGAGGGAAAGGAGAGCAGAGGAGAAAGGGAATGTCCCCCTCCCCAAAATACTGGTCCTAATTCCATTTCCACCAGACT
>92646 NS=68 contig=separate
ATGTGTGAAAGGGTGTTCTTAACTTCATAAATGCCAAACTGGTTCTAAGACCACTCTGTCTCAACCCTGGCTCAGGGCAGGTCCAGCTCCCCCATCCTTGTCAGCTTACTGTATTGTCAGCTTTTACATTTTAGGCATTCNNNNNNNNNNCTCAGTAACTAATGATGCTGATCACATCTTCCTGGGCTCATTTGCCATCTGTAGGTTTCCTTTGGAAATGGGAGTGCTCAAATAGGGGGCCCTTTTTATTGACTTGTTATTCTCCCTGTTGGATTGGCCTGTAGGCATATGACT
>92647 NS=48 contig=overlapped:127
GGGTGGAGGTCTGTGGGCACCACACAGTGGTCAGTTCTCTCTTTGTACCATGTGTGTCCTGGGGATTATACTCTGTTATCAGGCATGGTGTCAACCTTTATTCACTGACCCATCTCATGAGCCCTCTCTACTGTATGTAGCAAAAAGCCACCGGACT
>92648 NS=132 contig=separate
CGATGACTAGTCACCTGCTTGGACATGGTATTGATGACTTGAATCATAAGCTTCCTTTGGTTTCCTAAAAAGTCAAGACACTGCTCTAAACTATGCACTTCAGATTGTTAAGTAGTGAATCACCAGATGACTGTCAAAACAACATTCTCCCATGAGTAAGTGTCATCACAGTTTACATCTGTTTGGTGACTCGACAATTTGAGCAACTGCTGGTTTGGCTAAAAGCAAGCACGAGCATCGGCTGGAGAAAAACCATGCTGAGCTCGTCAATCGAGACTCGTGCATCATACGACT
>92649 NS=89 contig=overlapped:105
AGGTGCTCAGTGGCCGCAGGAGGCCACTTATGAGCCCCTCACCAAGCTGCTCTCCACAGGACCCATGGGACCACTCAGGAAGCACCTCAGAAATTGCACAAGGTTCTAATCCTTCCCTGAGATATATAAAGAGCAGCTGCTGGGAGGTGAAACTTTTTCAGGAGTATAGCCACTGGACT
>92650 NS=95 contig=overlapped:67
AAGTGCAGCGGGACCTAACTGGGCAGTGCGGCTTTCCCCAGTGCCTCAAAGCTCAAGTGGCCGCCACTTCCCTGCTTCACACCTGGAGACCACAATGATCTCCAGTGCTCTGAGTAATGGTTGCTTCTGTCTGAGTGGACACCCTTGTCCAGTATTTAACCAGAAACTAATCCGGCCTTCCTCAATATCCTCAGCGATAGTAACAGTTCATATGACT
>92651 NS=101 contig=overlapped:10
CTATGTTGAAGAGGTATGGAGAGAGTGGGCAGCCTTGCCTTGTTCCTAATTTCAGCGGGATTGCTTTAAGTTTCTCTCCATTTAGTTTGATGTTGGCTATTGGCTTGTTGTATATTGCCTTTACTATGTTTAGATATGTGTCTTGTATCCTTGATCTCTCCAAGACTTTAAACATGAATGGATGTTAGATTTTGTCAAATGCTTTTTCAGTATCTAAGGAGATTATCATGTGGATTTTTTCTTTCAGTTTGTTTATATGGTGGATCACATGACT
>92652 NS=109 contig=overlapped:102
AGGTGGATGGACATGACAGGCCAATCAGGTCAGAGAAATTTGAATCACTTTGCTGAGACAGGCATGGATCCTGCCTGCTTCTTCCAGACCTTTGTCTAATGGTTGCACCTATGAACACAGAGCTCTCTCTTTGGCATTTCTCAAGAACTTCCAGGACAACAATGTTTTGCAGCCACAGGACT
>92653 NS=69 contig=overlapped:113
GAATGATGCTATTGGGTTGTGGTAAAAACTTTAAGAGGTAACGTTTAGTAGGAGGTCACAGGGGTATGTCCTTAAGGGGATTGTGAAACCCTGGACCATTTAACTTTCTCTCTTTTGCTTCCCTGCTATAAGATGGACAGTGTACTCCACTGCGAAGCTCTCCATTAGACT
>92654 NS=113 contig=separate
ATATGGCTTGGAAACAAAAAGGAAATTACCTAAAGAAACAATGTGTGGTTCATAAATTGTGCATGGTCTTCTGTTCAGGGTAAGGCAACCACGGTGTTAAAAGAAGGCAAACGCCGAGGATAGATGGGTATCCCATACCANNNNNNNNNNTGGCAAGGTTTGAATGCAAGCAAGTAACCCCATCATGGGTTTGGGGAGATGGCCAAGTTGGTGAAGGTTAGAGTGATTGCAGTGGTGAGTGGTGGCATGGGTAGTTTTCTTTCATATCCTGTTTACCACCCCAGGCATGGGACT
>92655 NS=65 contig=separate
GAATGTCTGTTCCACTGTAAACCTCATTCTGAAAAAGACTTTGCAGCTGGGAACATCATTCAGTTGGTAAAATGTTTGCCACTCAAGGAATTGAGTGTAAACATACAAATCTAGTTTCTTTGGACCAAGCATTTTCTTTCNNNNNNNNNNTGCTTTTAATGATAGGCATGTACTGGCTGCAGGTCTTACACCCCAAACTTCATGTAGCTGGTATGTACTTACTCCAATAGTCAAAGAGCAGGACTGAAATAACTTGAAACACTGAAAAATATCCTCAGGAAATAACACATGACT
>92656 NS=116 contig=overlapped:89
TCGTGGAATGCACTCTAGTAGAAACAGAAATGTATAAAAATTTGGTTTGGAGCTGGAGATATGGTTCAGCAATTATGAGTACTTGCTTTTGCAGAAAATGTAGCTTCAGTTTTCAACACCCACATCCACCTGTACTTCCAGGTCCAAGGCAATCTGATGCTGTCTTCTGCCCTCTGGTGGCCCTTGCATTGGACT
>92657 NS=121 contig=separate
AAATGTGTAGGAAATGTGCCTTACTGAGCTGCTGACATTCATGCTAATCAGGCTCATTGAAGGTGATAGCAAACTAGTTGAATCTGTATAGAAAAATGAGTGTGCCCTCCTCACTACAGGATAGGTATGTTGGATTCACANNNNNNNNNNAAATTCTCATTTACTTCTTTCTGGCTTCAATTTACATGTGCTGGGGTTGTCACAACACTACATATCAGGCAGAGTATACAAGTAAATCTCCTGCATAGATAAGCGATGAAGCTTGTAGTTCCTTCTGTGCAGGTGCACATGACT
>92658 NS=102 contig=separate
TGATGGTGACTACCCTGCCAGGTGCGGTCCCAGGCATGCTCTGATACGGGCCGCTCCTGCACCATGTTTGTCATATCGAAGCTGTGAGCTTCACGTGTAGGCCCTTCGCTTGAACGGGGTCACAGGCTTCCTGTCGTCTGCAAGAGGACAGGTCAGTAGGGTCCCTCTTGAGATGTTAGTATATTCATCAAGGGTGTTAGTAGATCCCTTCCTCGGTTGTTTTCAAGAGTGATATCAAAACCCAGCGTTGAGGTGTAGCCTAAGGATAGTATAATTTCAGTGATGAAACATGCGACT
>92659 NS=120 contig=separate
AAATGGCTTTTATTTTTGTTCATAATCTGTTCATAATGCTACAGCGCCCTGCTCTTCCTAATGCTTTTAAAATGATTGAACAGTGATGCGCTTTTTGACCTATTTAGCCCTCTAAGAGGCGCTGATCAAAAGGATAAGAAANNNNNNNNNNTGGCTGATGTTCCTCACTCGTTTGAAGTCTTGTGTTCAGTAACCCATCTTCCCCTCTGCCTGGAATAATCTTCATTCATTAAGGCACAGTCTACAAATGCTTGATTAACAGCGCTCCGCTTGCCCAGTTCACGTACATCGGACT
>92660 NS=34 contig=overlapped:129
CTGTGAGAACCCTTAACTGGGGACTGGAGAGATGGCTCAGCAGTGGAGAACATGTGCCAGTCTTGTAGAGGACCCAAGGATTCAGCTTTTAGCAAGCATGTCAGGCAGTTCACTAGAGCCAACCTGACTTGCCTCCAGGGGCCTTGCATTCGACT
>92661 NS=49 contig=overlapped:20
CCATGTTAGTTCTCCCTAGATTACTTCAACACGTACTCTAGCTTTCTGTGATAAATTCTAATAACATGGCTCATAGTTTGTTCTCTAAATAGGCGTTGGGTTTTATAGCTAAAGAGTATTTCTCCATAATAGTTTCAGTTGTTCATGCACGGATTACACACAGGCTGCATTCATGTATTCCTACAGAAAATCTAGAAAAGTAAACATAATTCTATTTGCTTGATGAATAAGGGAGGACAGTTATACAGCTTAAACCATGTGACT
>92662 NS=105 contig=overlapped:73
ATGTGTATGTGCGCGCGCACACACAGGGACACATATATACACATACATACAAATCACATACACTTTAAAAAGGAAGAGCTGCTTGGGTCAGCATTACTGATGGGCGGGTAAAGGTACTCCGCCAAGTATGACAGCCTACAGCATTCTCACATACAATGGAAGTCCCACAATATGCTGAAGGAGAGGGCAGACTCTTGACTTTCATCAGACT
>92663 NS=39 contig=overlapped:66
ATATGTATCCAAAGGATGATGTCAAGAATCTTCTTCAATAACTCTCAACCTTACTTTTGAAAAGGGTCTCCTGCTGAACCTGGGACTAGACAGTTCAAGCTGACCAACAAGCCACAGGAATCGGCCTGCCTCCTCAACACCGTATACTGGCATTACAGATGCTCACCACCAGCCCAAGGCTTTTCATGGTTGATAGGGATCCAAGCTTGCATCTGACT
>92664 NS=7 contig=separate
GTGTGAAGGCCAAAGATCAATGTCAGTTGTCTTCCTCTTTATCTTCCCACCTTATTGTTCTGAGACAGAGTCTCTTGCTCAGTCTGTCACTCACTGATTTGAAAGACCAGAAAACTCCAGAGATCTACCTGTCTGTCCCCNNNNNNNNNNTTTCACAGCACTGGGATTACTGGAGGAAACTGCTGCATCCGGCTCCCATGTCGACGCTGGGTATCTGAGCTTGGGCCCTATGCTTGCATGGCAAGCTTTCTATACAATGAGTAATCTCACCAGCACACCCTCCCACACCAGACT
>92665 NS=121 contig=separate
ATATGTATCTATCATAAACAAGATGTATTTTTCAGAAATGGATTTAGGTTTTGGCACCAACTTGATAGGAAGATCAAAGCACTAGTTAGCATCAAAAGGATTTAGATACATTTGTCATAGGCAGCTGTTATGCTAATCTCATNNNNNNNNTTATGCAGTTGTCAGCTGATAGGCTCTGATGAGCCAGCTGAGTGGGAAAATCATTATTCTATCCCTATTGTGATAAGTGTTATTTATTACTGTCAAATGGTATTAATGTTTGATTCAAAGATGGGGAGTGGGCACCATCTGACT
>92666 NS=100 contig=overlapped:70
TGATGTCCAAGGCAGCAGAGCTGATTATGGCAGGGATTAAAAGCTCCAGAACTATGGGCCAGTCAATCCTTCCTAGCTCTAAGCTGCTCTGTCTTGCATAGTTGTTACACCAACAGAAAACCAGCATAGCACCTAACAGCAATAAGCATGTAGAATCACACAAGACAGGTGTTCAGTTCTGTGGGAAAGTTTGGCCCGGTCACAGCACCGGACT
>92667 NS=117 contig=separate
GAATGGAAGCCAGAATTTAAAGCAAAGTCACAACTGAAATTAAGAGGCTGAGGAGATGGCTCAGACAGTTTACTGTTTCAAAGGACTTGAACTCATATCCCTAGCATTCATGTATAAAGCCAGGCCTGGCAGTGCATGCCNNNNNNNNNNGCTTGAGGAGACAGAGTCAGAGGATCCCTGAAGTTTGCTGGCCAACCAACCCAGACAAATCAGTTGAAAGACCCTGTCTCAAAACTTAAGGAAGAGAGCAATCAAGAAAGATTCCCATTATCAACTTGTCTGTACATACATATGACT
>92668 NS=15 contig=overlapped:3
TAGTGAGAACAAAACAATAGCCCACAGACTGGGAAAGGATCTTCACCAACACTATATCTGATAAAGGGCTGATATCCAGAATATATAAAGAACTAAAGAAGTTAAAAAGCAACAAAGCAAGTAACCCAATTAAAAAATGGGATACAGATCTAAATAGAGAATTCTCTGTAGAGGAATATAGAATGGCAGAGAAACACTGAAATAAATGCTCAACATCTTTAGTCATCAGGGAAATGAAAACCAAAACGACCCTGAGATACCACCTTACAAACATCAGACT
>92669 NS=88 contig=overlapped:103
TCGTGTGCAAGTCCACAGACTCATAAGTTTCAGTGCTTCTATGGGGAATGGGAGGCAGAGAGCAGAAAATCCTGGGCACATTGTCCAACCAGCCTGACAAGGCAGTGGTGAACAAGAGAGATCTTGTCTCAAATAAGGTACAAGGACTGATATCCAAGGCCATCCTCTGACCTTCACATGACT
>92670 NS=97 contig=separate
GGATGTGGACCTTTTAAGAAGTACTTTCTTGGAGAGATTCATTCTTCAACATTGGGATACTAGCAGTGCACTCAAACAGCAAACCAGCAATCCAAAGATAGCAGATAGCAAAAGCAGCAACAAGGACCAGCAATGGCAGCAGAACGGTTCAGAGTAGCACCATTTAGCAGAACCAGCATGATTCAGCAAAACTGGCGGGAAGAATTCTCCAGAGCAACTGAAGTGAAATAAAGTAACGAGTTCTTCTTCTGTCTGTGGTCTCTTATGCCTTCTGAACAGAGAGCACACCAGACT
>92671 NS=127 contig=overlapped:18
CTATGATCTGCTTCTGGGACAGAACTTGAGGCTCTGTGGAGGTGGATCCATGTAAATATTTCCCATCTCCATCATCACTTTTCTAGACAATGAGCACTCTAAATGAAGTGACAAGTATACAGTAGTAATCTTACCATCGAGCATGCTCCTTTTCTTCAATTAGGTTTGAGAACATCTAATATGACTGGACAATAAAAATAGCCCTCTATGGACAGAGGACAGGTGACAAGGTATTCAGTGGTGACCACAAGAAATGACATGGGACT
>92672 NS=123 contig=separate
CAATGACATGAGCAGCTCATGGTGGCACACAGGCTGAGAAAGACTGATGATTTTATTTTAAAAACACTTTACTGGATTCCATTTACATACCATAAAGTCAGCCAGTTCAAGCGCATGGTCCAGTGGTTTTTAGTGGACTCAGCANNNNNNCCAAGCAGCCTTCGCCAGCATGGGTTTGGGATGTTTTCTTCCCCTGTAGGAGTCATTCCCATTCCTCACAACACCAGCTCCAGGCAACTGCTAATGTATTTCCTGTCTCCTTGGATTTTCCTGTCCTGAGTATTTCATATGACT
>92673 NS=107 contig=overlapped:24
GGGTGGAATGCCCACAGAAGACAAGAAAAGGGCACATATTCCCCTGGAGCTAAACGTCAAGTTTCTTGGGAGCTTCCTGATGCTGGTTTTGGAGTTGAACTCTGGTCCTCTGCACGAGCAGTTTGCACTCTTAACTGCTGAGCCTTCTCTCCAATCCATATGCAGTATCTTACACAAGGAACTTGAGCTTCTGTAGATTGGTTATCCCAGGGTTCCTGGAGCCAGTAACCCACTCTACTGGTGACCAGCTGCATATGACT
>92674 NS=130 contig=overlapped:33
GTGTGCAAGCATGAGGAGAGGAGTTTAGATTCCCAGCCCTCATATAGACGCTGAGCACAATGGCATGCATCAGCAACCTCACTGAGGGTAATCACAGACAGGTAGATCCCTGAAGTTCACTGCGCAATCAGTGAACTCCAGGTTCAGCGAGAGATACTAGGGTGGTAAGCTGGGTGTGTTGGCACACACCTTCAATCCCAGCACTTGGGGGTCAGAAGTAGGCAGATCTTTGAGTTTAAGCCCATCCGACT
>92675 NS=83 contig=overlapped:112
GGGTGCATCTTCAGTTAGGCCAGAAACTGTCGCATAAGCAGTCTCCCTTGACTTTCTTAGGACACCAGAAGACACAACTCGGCACCAGTTAAGAAAACATTTTTTTTAACGTTACTTGAAATTGCAACAATGTGATGTGTTTAACGACTGCATAATAACATTCCATTAGACT
>92676 NS=137 contig=separate
GAGTGAAAAAAAGTCCTGAAATTGGAGCTTTCTGCTCTGATGCATCATGAACAATAAGGTCTTTTATTTTGACCGCAGAGTCTCTATTTTGGTGGTATGTATGGGACTATGGCAGGCTAACTTGTTATCTTGAAAGTTCAGNNNNNNNNNNGTAAAGCTAGGACCTTCCACATGAGCTTGACAATGAGCTAGTCTTGTGCCTTTATTATCACCAAAGTCTGAAACAGTTCCATTGTTTTGTACTGAATAAAATATGCCATGGCGTGGTGATATGTCAACACGTTTCCATACGACT
>92677 NS=76 contig=overlapped:86
GGGTGCTGTCTGCCTCTCTGAGCTAGTAGGCTTTTACCCCAACATCTGGCTCCTGTATCTTTATTGGTAAAAATTGAATGTTTGAAATTTTATTTGAAAACAACAAATCTCCTTAATGAGTTTTAAAGTAAAGACAAAACCCACACAGCACTATGCAAATGCGCAGAAACAGAAACAAGGGCAAACATTCATACGACT
>92678 NS=133 contig=overlapped:93
GTATGATGCCAAGGCTTCAGTGATGGGCTGAGAGGAGAGTGGGAAATGCAAGAAAGTAGGAGGGAGGTCTCTGGCTAATAGCAGAAACAGCACTGAAGAGAACAGAACAAATGCTGCTATGGAAATAGCTTGAGGACCTATAAAATATCCTGACAGGCATGCCAAAGGCCCCACTGGCTAAATGCATCTGACT
>92679 NS=121 contig=overlapped:113
AAGTGGTACTTTTTGTGTTTCCTTGAGGTGCTAAGACTCAAACCTAGGGCATGCTACCATGTATGGTAGAGTTATGTAACCAAATAGCCACAGTCCTAGTCCCAAATAGTGTGTCTCTTGTGTGTGCACTTGTGTATGTGCAGATGCCTGTGTACATGTGCACATGGGACT
>92680 NS=109 contig=separate
CTATGCCGCCATTATTCAGAAGGAAACAAAGATTTCTCATTTTCCTTTCTCTTCATTTTTCCATTTGTCCTTCCCTCCTCCTTCCATTTCCCTTCCCTTATTTTCTTCTTCCTTCTTATTTCTATAATGTGCAGTCATGTGTGTNNNNNNATCAACTGCTCGGTGTAGAAACATGCACACCATATTGAGGAAAAGTACTACACTCACATTATAAACAACTCCTAATTGTTTAAATCAACTAAAGTTTTCTTTATTTTCTACTACCTTATAGTCATCAATGCTGGTCATGGGACT
>92681 NS=121 contig=separate
GTATGCTCCCAAATTTAAAGCCCTTGAGGAGAATGGATTTCATGGCTCAATAGTTTTAAAGGGTTGTTCTTATTTGGCTTTGTAGCTGGGAAATTAAGAGTTTTCTAAAACAAATCAGAATTGTACCATAGTTGCTTGTANNNNNNNNNNCTGTTGCTTTAAGGGCTTAACTTCCTCTCCAGATAACAAAGTCATGGAGTCCACAATGAATTCACCATGGGAAGACATTTATTACCTGCTATGATTGCTCAGGAAAGTCTGGAATGGAGAAGAAATTTGGTCATTCATGGGACT
>92682 NS=114 contig=overlapped:24
AAATGGAGGAAAGTGATCTGTGTGAGAAAAAGAGATTTTAATGAGAGGACTTTTCAGGTAATGTTACAATCTAAGACACAGCAGAAGGGCTAAGATCTAAGCTTGAAGAAGTGTGCAGAGGCAGTGGAAGAAAAGGTGTGGAGGAACTGGGAAGTGAGGGTTTCATGGCAGAGAAAAGCAACAAGAACTGAAGGAGGGAGATTCCAGTAAGCAGGTCTCATGTGAGGGAGAATCCCTTGGAGACATGATGACATATGACT
>92683 NS=50 contig=separate
TGATGAACGCATTCTTATTGTAAAGGTCGTGGGTGCTTTGCTATAGAGGTGTGCTTTGCAGTAAGATCTTGGCAGCACTAAGCTGCTTTTCTGTTTCCTGTGTCTGCACACAACTCTAAGAAACCGCTGGTTTGGAGAAGNNNNNNNNNNAGAAGATCCTGCAGGCTGGCGTGAATACACATCTCACAGATGTCAAAGTGGGTAGACACAGAGGTACAAATGTGCACCCTGCCCCCACACCCAGCCTTGGGGAACTTCTGGGAGGCTAATGAGACACTAATGAAACATGGGACT
>92684 NS=93 contig=overlapped:86
CAATGGGTTAGCTGATATTCAGGTACTAAGCATGGCTACTGTGCACCTCTAAAAAGCAAGGACCAGGTCAGGAAAGGGGTCTGGAGTCAAAGGGGAGGTTGGCAGGTGGCTGAAGCAGGATCACAATGGGCAGATACAAGGAAAAACCCAGTCTGGTTGTTGGTAAGTCCAAAACAGCAATGAAGAAACCACAGGACT
>92685 NS=107 contig=separate
TCATGTCACAAGGCAATTGAAATGTCATAATTCCCTAGAAATGTCAGAATCACTCCATTGTGGTCCCAATAGTACCTTTCTCATATCAGAATTCCATTGTGAATAGAGAATAGTAACATTTTAACATCATAACACAATTANNNNNNNNNNATGTAACCATTCAATTGTCATGTCATAATTCTCCATTGATTTCACAACAAAACCAGTTTGATGTCACAATGTGATTGTGATGTCCTTCTGGTATAGTTGTGATGTCATAAATACCTTGCGATGTCACACTAGTAGCATTCGACT
>92686 NS=100 contig=separate
AGGTGTGTTATTTTGTTTTGTCTGGGGATTTAAAAATTACACTTATTTCTTTTGTGTGGGTGTGCATGTGCGCATACTTGCATAAACCGAGTTTTTATGGAGGTCAGAGAGTAACTTGTAGGAGTTGGTTTTTCCTTCCANNNNNNNNNNATGGGTTTTGGGACTCAAACTCAGGTCCATCCGGCTTGGTTGCAAGCACCTTAACCCACTGAGAAATCTCACCAGCTCTATTTAGATATCTTGTTTGGAGAATTATCTGTTCAAAATCTTTCTTTTTTTCCCCCACATAGGACT
>92687 NS=117 contig=overlapped:28
TGATGGCCATCAGTGGTGATGTGAGTCACAGACATTAGCCCAGACCCAGACATGGCCCTTGGCAGCCTTGCCAAGTTCCACATATGCAAATTCCCCACCGCCGTCACTTAGGCAGATCCACCTCTCTCCTTAGCGCACTAATCATCTGTCCTCACTTTCACTCCCATCTTTCCACCAAGTACTTTATCTTGCCCTTCTCTCCGTCATATATTCACTCATTGGTTGAGATGGGACCTAGTTGGATGGACACTTGACT
>92688 NS=108 contig=overlapped:24
TAATGGTTTCCAAATATTCTTTGGTCTCCAAGTCACTCTGAACTTTGTCACTTTTGCATACTTCCCTGCCCTGGAAAAACTCTATAGTAGCATGCTGGAATATTTTCCTTCTCCTGACCCTGGGTCCATGCCTTGCCTAGCTTCAAATTTTGGTCTGCATGTTCTTTCTTCCATGCATCCTTCCCTGACCCCTCAGATCAGATGTGGTGGGACCCTTGCCAGTCTCCTCCTTTCTTTCTGCTGGGTCTCCTCACCTGACT
>92689 NS=56 contig=separate
ATGTGAATTTCACCCAACAAAATTATAAACAATGGAGAGACATCCCTGAGAAGGCAGGGAAGAGGCTAGAGGCTTTGCCATTTCCTTGTTTTGTTTATCCTACTCCAGAAAGCGGGGCATGAAGTCCCATAAACCCCTGCNNNNNNNNNNAAACAAACTTTCCAAAGTACTGTGATTTGTCAAGGAAGAATGTGAGTCTGGATTTAATGAGCCTCAGATGTCCCTTGCTTTGAGGCGGTCTGAACTTGACCATGAATGGAAAAGTCTAAAGCCCTGGAAGGTATTCATATGACT
>92690 NS=116 contig=separate
TTGTGCAAACCGAAACATGGAGTCACACGCCATGCAGTGATGCACTTAGTTTTTGCTGATAAATGCTTCCTAAGCAATATCAGGAACAGGAAAAACATTTTTTCACACTAGCAAAATGAAGTCCACACTTACTATTTCAGAGCANNNNNNTGGTAGCCTCAAATGAAAATATAAGAATGCTCATTCGAATTCCTTTGTCCAATTTTCTCCTCTTTCCCTGTCTTCCTCCTTGCTGCTTGCTAATTTTCTGTTTTATTCCCACTTTGGTTCTCAAACTTGGGCGCACATAAGACT
>92691 NS=100 contig=separate
GAATGAATGTCTGTGAGCTTCTCAATGGGGAGTCCGACATACATGAGAGTCACCGATAGTAGTTGGTTTTGAGGTTGTTATCTTTTGAGGTTCAGGAATTTGAATGAGACCACAGGGTGGTTCCTGAGGGCTCCCGACAGGGTCACAAGCACTCCAGGAGGTTAGGACATCTTCGCTATAACCAGCCTTGTCTGTGAGATCCCTGGAAAGGGTCTGGGATTACCCGGGTTACACAGTCAGGTTCAGATGGATGGGTATAAAAGACGGTGGATATAAAAGAAATGCCATTTGACT
>92692 NS=122 contig=overlapped:16
AAATGAATTGTTGTCATTGTCTGGAACATGCTTTCAGGACAAGTCAGTTGTTTGAATTCTCAGGTTACTCCTTTGATCACTTTGTCACTTAGAGAACTTCTAGAAACAAGTTCAAAGGCCAGAAGGTGGCAGGGAACACGTTGACATCACTGCCTCTGTGAAGCTGTCCTGTCTCTCATCCTCCCTTGAGCGCCCTGTACTTGAACTGAGCATCACTCTTCAGACTCCGGCGGAAAGTCCAGGGATAGAGGGATGAGCCCATTCGACT
>92693 NS=104 contig=overlapped:115
GTGTGGGCATCAAAGTCAGCCTGTTGGGCTAGCCCTCCTGCAGCAGGCTTTGGGTATGCTGTGTAATTCTTTGAGTCTGCTGTGCAGAGGTGATTCCTCTTCTTCACAGCTGAGCTTAATTCTGCTGCAGCTCGAGAATGGGAGATGGTGGTGTATGTGTCACCTGACT
>92694 NS=115 contig=overlapped:21
CTATGCTCTACCCCAAGGCTGAATGGCAATTAGACACCCAGGCCCCTTTCCCAGGATGCTTTGCTGTTTATAGTTGGTGTTGTTTTAATTTACAGATAATATAGTAAGAAACACTTGACTGTGCATAATTCTATAGACAGGCAAGCACAGCAGACCTGGGGCTACCAAGTCAACCATGCACATTTCCACAGCCGCCCGATGCTGTCCATCCAGGCTTTCCTAACTGACATGTCTCAAAACTGCCTGTGGATACACACACGACT
>92695 NS=93 contig=overlapped:110
CAGTGAAAAACCAGTACAGAGACCCACTGACCCAGAGGTCAGAGTGGAAACACCTTGTGAGAAATCGGACAGAGCAGGGTTAGAACCAGCTCAGTGGTGTTGCTCCTTAATTTCTTGTGTGAATTCTTAGCAAATATGTAATGGGTGGATATAAAAATGACCTGACACATGACT
>92696 NS=60
GGATGACCCTGGTGTGACTTCTGAGTCACAGCAGGAAGACTGAATTGTGCTCCGCTTTGCCTTCGTGTACTTAATCACAGTTTCATTAGTTGCAACTGAGGAAATCCATCTGCCTTAGAGCAGTGCCGCACTGACCAGAG
>92697 NS=103 contig=overlapped:95
AGATGTGGGGTCAGTTCTTGCGTCTCTAGTTCCTTCAGGATGGGGCCCGTGCTCACCCTTGGCCTCCTCTTATGCTGTTTCCCATGCCCGACTCTGCGACCTTGGCTCTGTGAAGCACAGGGCTATGGCCACCATGCTCGGCTTGCCTCCAGGTGGGAGCCTTCTTTTGTGTGTTGTTTTCATTAGACT
>92698 NS=85 contig=overlapped:24
GCATGCCTAGATCTCTTTGAGAATGGCCTGTTACTTAACATGATGATCAACCATTTTCCTGGAGACAGTACGATTATATTCTTCTTTATGGCTGAATAAAATCCCTTTGCTTAAACATAACCATTCTCTTCCCCAGTTGCCTTCCTCACTGTTCTATTTTGCCCTGAAGAAGACACCATGACCAAGGCAACTTATAGAAGAAAGCATTCAATTGGAGGGTTGCTTATAGTCTCAGAGGGTGAGTCCATGACCATCAGACT
>92699 NS=100 contig=overlapped:89
GGATGCAGTAGCCTCGAGGGCAGAAGGAAAGCAGCTGCTCTGCCAGAAAACAAATAATACTTTCAGGAAAAATTATGTCGCAGGCTGGTGAGTCGGCTCCACGGATAAAGGCACCTGCTGCCAAGCCGGGAGACCTGAATCCCATCCCCAGGACTCACTCCCGCAAGTTGTCTTCTGACCTATGTCCACACGACT
>92700 NS=111 contig=overlapped:92
CAGTGATGTTAAGATAAACCTACTTCTCTCAAATGCTACGACATGAAAAGATAGGAATGTCACACAAAACCACACAGTCACAGAACAGAACTGTCCTCAGCCATCACTGTAACCTAAAGTCATTTAAGTAATTCAGTGATGATTGTGGTGGTTCTAGTACTTCGTATATATGTCTGCATGTGCACATGTGACT
>92701 NS=108 contig=separate
ACGTGGCTGGTATTTGTTGGTTTAATGACGTGAACACTCGTTTCGTATGTATCCTAGAAGTTTCATGAATATTTCAATCCTGGATAGATAGTGATAACAGATAATATGCATGTCTACTTGACCTGGTCAAATTCTAAACTNNNNNNNNNNAAAACATTTCTCACTTTTTTCTTTTCATGGAATTTGTGTGCGACATTATTTTGGAGTAGGTGAGGAGCCTTTCCAAAGGCAGGAGAAAGGATGAGGTCTCCTCCATAGAGGTTCCCTAGAAAAGAGACCATAAAGCATTAGACT
>92702 NS=5 contig=overlapped:61
GAATGTGTGGACCTCCTCACTGAGTTACTTAGCAGGCTTATGGTTGGGCTCTCTTTGCCTCTTGATTTATTTCCAGTTAGCAGCCCAGTGTGCTTTTCAGTTTGACTCTGCGCGCTCTAGTCCCGAAACATGCTCCTCCTCCTCTTCGTTTGCACAGGAAGTTATTAAGGAATCTCAGACTAAACGGGAAGGAACATGCTCCCTTATAAAGAGCACTAGACT
>92703 NS=124 contig=overlapped:5
CAGTGAGACGCTTGTCTCCAAAAAGGCAGAACATTCAATTCCCTTTCTTTGGGTTCCTGAAATAGTACCTATACAAGAGACCCAAGTCATGGCCAGTTGTGGAGCAGTCCTTAGTGTCACATATATCAGTACCACTGCCATTCTGTCTAAGGGTCAAGAAGCTGGTTCATCTTAAGCAGGATTATACCTTCCTAATGTGCTAATGGGAATATCTGTTGGGGAGACAGAAAGTTTCTATATGGAAACAAAGACAGATGGGCAGATGAACTACACCTGACT
>92704 NS=111 contig=separate
CAGTGTAATCGATAAACTGTGTATTAGAAGGAGCATTAAACTCAGGCTGGGCAATTATAGAACACGCCTTTGATCCTAGCACTCAGGAGTCAGAGACAGGTGAATCCATGCGAGTTCCAGGACAGCCATGGTTATACAGTNNNNNNNNNNTGCAACAAACAAACCAAAGGGCAAAACAAAACAAGATAGAAGCAAGAAGTAGCATGATGCTCCACATAAAACAATATAACTAACACCAAATCAAGATATGAAAGGAAGGCTGGAGGGACGAACTTTACAAACACACACCGGACT
>92705 NS=131 contig=overlapped:11
GTGTGGGTACATGTTGGGTACAACATGTGTGCATATGTGAGGAGCCCAGAGATTGACACTGGGTGTCTTCATCAATCACTTTTTCTTCTTAAATTTTGAGCAAGGCTTTTGCTGAGCCTGAGGCTCCCTGATTGGCTAAAATATCCAGCTGGACCAGCAAGTTCCAAGGATCTTCCAATCTCTGCTTCCTCAGCGCTGGGCTTACAGGCCTTCCACCAAGCCCAGCTTTTTATATGGGTGGTTTGGGGTCCAAACTTGTGTCTTCATGCGACT
>92706 NS=55 contig=overlapped:60
CGGTGGAGATGGCTCGGTGGGAAAAGACTTCCCACACAAACCTGAGGACTCAGCCGCCCGCACACAGAAAAGCTGGGCCTGCTCTAGCCCCAGTGCTGCAAATCGGAGAGGGGATTCCTGGAGTCAGTGTACCATGGACAAGCTCGGATGCAGAGACCAAGTGATACCTACACATGGCCAGCCTCCTCTCACACATGTATTTGTACTTACATCCACACATGACT
>92707 NS=32 contig=overlapped:66
TGATGCTAGTCTCCTAGCATGCAATACCATTAATAGATAAGCCGTTTGCATAATGAGGAAACGGAGTCTGAAATCTGCATGAAGGCTCATCACATTAGACTTGAGTTCAGCAGTGTGGTAGCTAATGTTGGGTCTGTACCTGAAAATGTATAGTGTATTATGCTTGACGTTTAGATCTCTGTTTACCTATATGAGAATTTAGGGTTTTTCACCAGACT
>92708 NS=111 contig=overlapped:5
AAATGTTTTAAGAGTTTTATGATTCAAAGGATATCATCAAGAAAGTGGAAGGTAACCTACACAAAAGAAAACGTGTTTGTGAGCTATGAATGTGACAATGATAATGGACATATAAAGGACTGCTTGAATTAACAAAAGGAGGCAAAGAACTCAGTAATATGCATCCTGCAAGACAATATGCAAGTGGGAAATAAACCTCAGCCTGCTGAAAGAGATCGCCACCATTGTTATTTAGAGAATGCTGATCAAGACCACAATGAGACACTACATCATTGGACT
>92709 NS=108 contig=separate
AAATGGCAATCTAAACATTCTTATTTCTTCCATTTGGCTCTTAAATGCTACTCTTTGTCCAATTTAATTTCTGCCTATATGCAAAGGGTTAACAGATCCTTGTGTTTCAATAAAGTAGAAACCTGCATTACAATCACTTTNNNNNNNNNNCTTCCACACAATAAGAATCATTTATTTTTAAAACAAGCAAATCCAACTAAAAACAGGAGATGCCAAAGTTTGCTTACACTGTTTGGAAAATGATGCAATTAACCAAACAGCAATCAAAGCTTTGAAATATGCAGCCACTGGACT
>92710 NS=129 contig=overlapped:37
ATGTGAAGGTCAGAGGACAGCTCACAGGACCTGGTTCTCTCTGTCCACTGGTGGGTCCCTGGGGATCGAGCGCAGACAGTTGGACTCGAGCCAGACACCTGGACCCACTGAGACCCGCCATTGCTCACTACTCCTGTTCTTGAAACTGGGTCACTTGTAGCCCAGACAGGCCTCAAACTCGCTATGTAGCTGAAGAGGACCTTCTGTCCTCCTGTCCCTGCCTCCCAGGCGCTGGGATCACAGGACT
>92711 NS=90 contig=overlapped:69
AGGTGGTTTCCTCAATGTCCGTGGGTGGTGAGGCAAAGGCATAGTCTGGGGGCCAGAGTTGAGGCAGATCAGACAGGGTTCTGGGCCTGAGTCAGCGTGCCTGGGCTCTGCCATCCAGACCCTGAGGTCTGGGAAGGTATGGCGTGTTCCCTGCCCACTGCCCACAGGCTGGCGCTCTTACAGTAGGCGCGGTCTGCGAACAGGCCCACGCGACT
>92712 NS=119 contig=overlapped:85
GTGTGTTCCATGACACATGTGTTTCTCTTGCTGTGATGAAACACCAAGACCAAAGCACCGTGGGGAGAGAAGGGCTCATTCAGCTCACCCTTCTATAGCATCGTTCATCCTTGAAGTCAGGACAGGAACTCAAACAGGGCAGGAACCTGGAGGCAGGAGCTGGATGCGGAGATCATGGAGGGGTGCTGCTCACTGGACT
>92713 NS=117 contig=overlapped:85
AAATGTCTGACAGTACCAGTGTTAGTGACAAGGCAGAGGGAGGGACCAGAAGGCTTGCCCCAAGGTGCAGAAGGTGAACTGTGAAAGCTGTGAAAGCAGTAGGCAGCCCTTAGAAGGCTGCACAAATATTACCACCTGGCCAGCTGCCACCTCTCCCACCCAGCCAGGGAGAAAGGAAAATACGTGTGCACACATGACT
>92714 NS=69 contig=separate
AGGTGGGGCTGGCTTGTCTCTCTGAGGTCTCCTGCCTCTGCATTTCCAGATTCTCCACGGAATGGAGATTCCACTTTTCCACCTGATGATGCAGTGCCACCGACCCTGCTGCTCCGCTGGATGATCCCAGAATCCTGATCTACAGTTCGTAGAAAACGCTGACTTCTGAGCTGGAGGCAGCCCTCTGGGCTCTGCTACCTGGGAGTAAAGAGCTGACCTACTGACACCCTGACACAGGGGAGCAGGGTCTGCAGAGCCACACCTGGCTTCAAAGTCATGAGTCATCATCAGACT
>92715 NS=77 contig=separate
GCGTGTGAACCTTCTTTGAATACCATAAAGCGTCACGACGCCTATTTCCATGCAAAGGAATAGAGAGTGGAAGCAATGGGGATGGGCAGCTGGGCACACTGCTATTGACCGCCCCGTCAGGTTCTCAGGGTCAAAGAGACNNNNNNNNNNTTTCTGTGAGGCAGGCTCCACAATAGCTACTTTCTTCCCGGCTTGCTTAGACTGCCTTGGCCGGCTTCACACCCTTGCTGCCCATTGGCTGGGGACATCAGTTCCTTCTGTGCCTGCCTTTCCATGGGGCTCTTTCATTTGACT
>92716 NS=125 contig=separate
GAGTGACAGTGAACTGGGTAGCTGGAGATTCTTAGCAACAAAGGTGGAAGGTGACTGGTGAGCCATTGAAGACGGGAAGAAAAAAATGTTTGAAATGTTTAGGTGTTGTTGCACATACTTGTAACAGAAAACAACGACATNNNNNNNNNNATTAAAGAAATAACTTGAAAAGTTTTACTGAAGGATTTTTGTGATTTTTACAGGAGAGGGGATGAAAGAAATGGGGATGGTGCCAATCTTTCTGGTTTCAGCTGGAAAATAGAGTGGTAATCACGCCATTCCTTCCATCAGACT
>92717 NS=122 contig=separate
AGATGTCTGCACATGACATAATGCTACTTCTAACCAGCACAAAGGTAGACTATGCTTCGGTCTTTGGAAATGAATCTTTAATAGCATTAGTGACATAGATAGAAATAGGCTAGGGAAGTACGATACCTACCATCCCAAACAAACANNNNNGAAGTGAATAGATTTCTTTCCTAGTGATATGTTGATTTCTATGGAAATGAATTAAATATTACCTTGCACCAGAGAAAATTCCTGAACTAAGGTTAATGGGCAAAAATTAAACTAGGAGGAAGAAGAAAGACAAAACATCAGACT
>92718 NS=107 contig=overlapped:13
GCATGTGTGTCTCTCCACAGCCCCTCCCGAAGTGAGCCGGAGGATGGGAGACAGGCCCCATCCCCTCCATGATGGAGGAGCCTAACGACTACCAGGCTGTTTCTCTGGGGTAAGAGCAGTTCAGTTACCTGGTGATTCTTATCACCACATTGCCTCAATGAGGGGATTCCTGCTGTCCAGCAGACGTCCAGTGCCTGCATTTACACCTCAGCCGTTTTGCCCATGGGCTCTGGGTGCAAGACGCGCTGAGGGAAACCAGCCTCACAAGACT
>92719 NS=104 contig=separate
GTGTGAACTGAGAGCGCAGCCTGAGAGTCTGAAGGGCTTTCAGGCTTAAGACCACATTTCGTGCCACCTAAAGCTCATACAGTTTTCTCCAGAGAGAAAAATGGGAGAAGAAAACAAAGAGAGAAAAGAGAACAGGAAACNNNNNNNNNNGCACTTAAGACACACGAGTAACTTGCTTTGCGGAAGGACAAAAAGAAGGGCAAAGTATCGGCTTTTGAAGGACAGCATGTGAGGACACATGACCAAATGGCCATTGTCCTTCCTGCGTCTTTAGAAGGTGTCTGCCACAGGACT
>92720 NS=113 contig=separate
TCATGGCCAGTAATAATCGTTTTATCTTTTTAAATGACAGGTTCTCTCTATGCAGCTCTGACTGTCCTGGGACTTACTATGTAGAACAGGCTGGTCTCTGACTAGCAGAGATCCTGCCTGCTTCTGCCTGCTGAATGCTTNNNNNNNNNNCCTGTGCTACCATGTCCAGCTATCACAGTAATATTCTAACAGCGTACCAACAGTGCTTTGGAAACTAGGAGGCGTTTCTCAGCTGAAAGAGGTTCCTGCTAAAAGGCAGGAGGAAACATGCACTTTTGGAATGTCCACACGACT
>92721 NS=110 contig=overlapped:14
CCGTGGTGTGTTTAGGTTAGGCTGGCACCGTGCAATGAAGCTCTGTCACTCTGTGCAGGCTTTTCCAGATCCATTACTTGGTAGGTTTGTTTCCCAGTGGTTCTCCTACAAGGCCTCCCAGGAAGCAGAGGTCGTGTTTTTTGAGGAGGTTTTATTTCTGAGAAGCGGCACACAGAGACTCATAGGCCTGTCCTGCTGTGCATTTCTTGGGTTTCCTCGTCTACTCAGTCTGAGGTAGCCCTCATCTGGGTCGGCCATCCACACAGGACT
>92722 NS=129 contig=separate
CCATGTAAGCCTAAGGGTATCTGGAGAGTCTTTGTCATCTTCTGGGTTAGTAGGACATGAACCCTGTGTCACAATTGTTCAGGCTTTCCTAACAGACGATGGGTTCCGGCACGGGACAGAAATTACTTGTGCAACTTTTGATGCNNNNNNGCTGCTTTAGGTGATCCGATCTCGCGAAGGTCTTGCCGCAGACTGCACACTGGAAGGGCCGAATCCCAGTGTGCTTCCTTTCGTGTCGGAGGAGCTCGTCCGAACGGTAGAACTTCCACTTACAATTGGGCATGGAGCATGAGACT
>92723 NS=14 contig=overlapped:82
AGATGAACTATGAGGAAGAGTCGTTTTACACCACTGAACAAGGAGGCAGATTTAGCTAATTTCAGTAGGGGAGCAGTCTCCACGTGGTAAATACTCAGAAGAAGAGAGCTGTGGTGAACATTTTCTAGACACATCATCGACCTTTGAACCCAAGGAAACTTCTCCGTACACCTGAGCCTGAGGAAAGATTTATCACTCGACT
>92724 NS=27 contig=overlapped:64
GTGTGCCCGGCCATTTGGGTTTTAGTTAATTTCAGATGTTGTCAAGCTGACAGCCAAGACCAGCCATCATTTGCTCTGTGGCTTCACATGTGGGACAGTTATGAGAATGGGCAGAGCAGACTTTCTTTCACTCATCTCAGTTAGGGATGTAGACTCTTGTACAACCAGGCAAATATTTTTGCCATGGAACCATGTACCCATCAGTCCTTTGCATTTGACT
>92725 NS=140 contig=overlapped:25
TAATGAGCCAAGTCTATTCTGAGATGGCAAACGAGGCTCCGAAGAACCTAGTGTGAGGACACCACTGTACAAATGTCAGCCGTCTGCTGAGAGCAAACTTGTTTCCTCACGGAGTGTCTGTAGCCGGAACCCGTGCACTGCTACCAAGCCCTTCCAGAAATGCTCTCTTTTTAACCGACTGCAAGGAAATGACCGACCCCACGACAGGCTTCTCAAGTTACCATAACTTGTTACCGAAACTTGAATGATATCACCCGACT
>92726 NS=109 contig=separate
TTGTGGGTGGAATCCTAAAGCTTCTGCAGCCTCTCAAAGCACCACCTGCTGGAGGTCAAGTGTTCATACACATCCTCCTGTGAGGGACGTTCCAGATTCAAACTCAGCATTCTCTCTCCCTCAAGACAGGCAAGATAAACNNNNNNNNNNATTTTGCCTCAGTCATGGATAAATACAAATCTCTGTTTGCACTTTCAGGGGCTGAATTAAGTCTACAGTAGCAGGAGGCTTGATTCAGAACAGTTTGTTTCTCGCCAGTTTGCTGTAGGCAGAGGAACTCTTGACCACTGGACT
>92727 NS=120 contig=overlapped:8
CAATGTTCCTGAGAACAGGTCAGGTTTGCTGTGCTGCACAGTTTATTTAAATACACAGTTCATTTCCTCAACTAACCTTGACTGCCTCTGCGTCCGAAGTTCCAGCTACACATGCTTTTGCCTTCTTTTCAAAGCCACGTAACCATTCACTGTAAGTCTGTAGGGGAAAAAGGTCAAAGACACTGATTTCCAAAAAAGTCTGCTTTTAAAAGAAATAACCAATGTTGATACAATATTCTTTTGGAATGTATACACCTTACTCGTGTTCATTCGACT
>92728 NS=117 contig=overlapped:102
AAGTGTGTAGCTCAGATTATCTTTATAGACAAGATGTTATCCAGTGACCAGGAATGTACTTAGATAACAGCTTCTACCCTTATTTTTGCCAGGTTTTGTCTCCATTTTGTGGTGAGGGGAACAGGGGACACAAGGTTCATCCTTAGCCAATGACTAAACAAAGCAAAAAAGAGCATAGGACT
>92729 NS=98 contig=separate
ATATGCCACCCCATTCTGATAGCTCTCCTTCAAAGTAAGGACAGTATTTCTTTGATACTTTTCTATTCTGAACAATTGTCTTCTTCAGAATTGAAATCATTTCTATTTTAGGAAGAGGATGAAAGCACCCCACTTTTCTGNNNNNNNNNNTCTCCCAACATTATTCCCTTCCTTGGGTTGATACAATTCACGTATCTTTTACATGGCTCTAAGATAATTAAAAAACACATTCCCAGTGGCAGTTGAAAGTGTCAGAAATATATGCAGGCAGCCATGGTGTAAGAACACATGACT
>92730 NS=115 contig=overlapped:32
ACATGCATTTGTGCCCACACATAGGCAAACATACTCACACACATACAAGTTTCCTTCTGGGGGCAGAAACGTCACTTCTACATACCCATTTACTAGTGGCCAACACATAGACTAGGCACTAGGGACTCAGCCAAGCCTTGGAAGCAGAGGTAGATCTCAAGTCTGAACTCAGGCTAGACTCCTGGCTCTGCCAGGTACTTTCTTGCTGCATCTTACTATCATCACCACGACAGGTATTATAGCCATCTGACT
>92731 NS=80 contig=overlapped:88
GCATGGTTCATTAGCTACTTTTCCGTTACTGTGATGAAACACCACGATCAAGACAACTTATAAAAGAAAAGGGTTATTTTGGCTTATGGTTCCTGAGGGTTGCAGAGCCTGGTGGTTAAGGACAGCGTGACAGCAAGCAGCAGAATGGCAGGAACAGGGACCCGACAGCTCACATCTTCAGCTAAAGCACGCGACT
>92732 NS=116 contig=separate
ATATGCCTGAGTTAAAACTGGGAATCAGACAGTAGTGGGGGCTAGCAGACCTCTCTATGATATCACTCAAGGTGATACAATAAAATATCACAAACATTTTGCCCAAGCTCTCTTCTCAGCCACTTACCTGGGTCGTACAGNNNNNNNNNNACAGCCAAGGGCACGTGATACTCGCAAGCTCCAAGCCACCTTTGCTGTCTCTTCTGTGGCTGAAAGCTCTGAACTTTTAAGGTCCTTGGCATAGGACCTTCTTCCCTGTGTCTGACACCATAGCACACCATAGCGCACTCGACT
>92733 NS=128 contig=overlapped:98
CTGTGTCACGTTCGATTAAGTTCTTTTACCCCTTTCAGTTGAGATTACTTCCTGGGAGTCAGCAACCATCTGTTCCTTTTCATCTTTGCGCAGTAGCCATTCAGCTGAGTTGAAAACGCTGGAGGTAGACTGGAATCAAAACCAAGCCCGTGGCCGGCCCTCCGTCGTCGTGGCTCACACAGGACT
>92734 NS=52 contig=overlapped:10
ATATGAGGGGACAGGCACAAACCATGACAGGGAGAGGAGAAGGCCACAATCTTCTCCAAGAAGGCCACAGTCTTCTCCTGAATTTTTCAATGGTCTTAGGCCATCCCTGAGAAAAGGCTGTTCAACCCCAAAAGAAGTCATTATCCAAAGGCTGAGAACCACTGTTCTAACCAAATGGAAGTATAGTGATACCATACAACCCTTAATTCCTCACCAATGTATGTATCCAAATGAAATATATAGTAAACATAGTCTGCACAAAAAACATGGGACT
>92735 NS=66 contig=separate
TGATGGATTTCCGTATATTGAACCACCCCTGCATACCTGGGATGAAGCCTACTTGATCATAGTGGATAATATCTTTGATGTGTTCTTGGATTCGCTTTGCAAGTATTTTGTTAAGTATTTTTACATCAGTGTTCATAAGGNNNNNNNNNNAGATTGGCCTGAAATTCTCTTTCTTTGTTGAGTCTTTGAAACTGAAAAGCTTCTGTAAAGCAAAGGACACTGTCATCAAAACAAAGCAACTGCCTACAGATTGGGCAGAAATAAACAGACCCAGAAATAAACCCACACACGACT
>92736 NS=72 contig=separate
CAATGCCTCCTCAACTTTAGCCTACAACAGGTTGTTTGTCGTTGTAGCTGTCTTGGTTGATGGATGTCTTCTGAGAACTATAGCATGTTTACCTAATAGAGGAGCATAGCCAAATACAGACCACCATTCAAAGGCCAGAANNNNNNNNNNCAGGTCACCATACAATAACATTTCTCTTTGGTCTGGAGCATCCCAAAAACTCCAAGAAGAGGAGAGGTATCAGGTGCTTTTTCCCTCCATAAGACTGAAAGACCCTAGATATTACCATGATTCCTACCTCTCACCCATGGGACT
>92737 NS=124 contig=overlapped:91
CAGTGAGATGTTTAAAAGGTGCTGGCATGGTTAGGTCTGCTTGCTGTTGACCTGTGCCAGACTTGTAGAGACCAAGTGACAGGGCATGGCACCCCTTTAGGCTAAGCTAGCCATGATCTGTGAGTGCTGACTCAGACAAGCAAATAGGTCCAAGCAAGGTCAGCACAACTGTCAAGCCGTCCCCACATGGGACT
>92738 NS=60 contig=overlapped:96
GTGTGTGTGTGTGTGGTGGCCTGAGGTTGATGATAGGTATTATCCTCCATCATTCTGCCATCTTGTAGTCTGTCAGTCAAACCAAAAGTGTGCAGATATGACTAGCCTTGCTAGCTCCTTACTCTGGGGATGTGGTATTACACATGAGTTTCCATATCTACCCAGCATGTATTTACATGCATTTGACT
>92739 NS=26 contig=overlapped:30
AGGTGTCATCCACCCAAAGAGCATCAGACCCGTCCGATACCTTTTTCTCAGAGGCGGGACCTGGGGCATCAACCCGCATGCAATCAGACATGCTCTTCTCTGGGTCCAAAGCGGCTGACCCTGAGTGCAGTGCTTAGCCTCGCATCCTGAGCGTATCATTTTAGCTTTTTATGGTATCCAACCATGCTTGGGGAGAATGTCCTGCTTCAATGGCTGTAAAGGCCTGAATGATCATGGCTGCATCACACTGGACT
>92740 NS=130 contig=overlapped:94
ATGTGGTACATATACATAGATGCAGGCAAAACGCTCCTATGCATCAAAATAAAACCATGTAAAAGAGAAAAGCTACCCCAAGTGAAACAGCAGAAGAAAGGCTCAGTTGAGCAAAGCCATTCACAGAATGGGAAAGATGATGTAACCATTGTTTTAAGCCATGAGCCCTGTGTTCTCCATACATAGGACT
>92741 NS=114 contig=separate
AGGTGGTCCTCGTCTGGAGGCATGAAGGGGTCGTGGAGGGCAGCTGGCGTGGCGCCGTGAGAGGCCAGGAGAGGCCATGGGGAGGGTGCACCCCAGCGGCAGTTGAAGGCCAGGACTGGAGGGGCCGCGCAGAGAAGCTGAGGCTTGCATCCTTTTCCTAGGAAAAGCTAAGGATGAAAAGGGTAGCCCACTTGCAGCAGAGATCCCGGCACTTTGCGATGCCAGGGCCACGGGATGACCACCAAAAGGAGCAGCAGCTGGGCAGGAAGCCAGCCAGAGCCTGGACACAGGACT
>92742 NS=121 contig=overlapped:81
CAATGTGAAAGGTGTAAACTTGTATAGGACACCACTAGACCAAGGACTACAGACAGCTAAGAACTGCTGGGAAAAGAAGAATTAGCTTCTGCCAGAGATGAGCTCCCTTATTGGTTGTCCAACACAAAGTGGTCAGCCTTGAAACCAAATACACACCACCTACAAACACGGACTCAGCACGTTGTGCAAGCTTGTCATACGACT
>92743 NS=61 contig=overlapped:87
CTGTGATCTTGGATGAGTTTTTCAGTCTCTCTAAACCTTAGTTTCTGATCCCTAAATCAGAAAGAACAACACTTATTTAGCTGGTGATCCTACATCCTGTAATGACAATCAATATCCACCACCACAGAAAGACAGATGATAGACAAGCGATAGACAGGTAGATAGATAGATGATTGATAGATAGATGACATATGACT
>92744 NS=128 contig=overlapped:18
GCATGCTCATGACGTGTGAGGAATGTTTCTCTGCAGAGGCTAAATTCTCAAGCTCTTAACATGTTTCTGATTTTGTTCCAGTAACTTACAAAGATAAATGATCACAATTCTAAATGCTGCTAGGTCAACTATGCCATCATCAGATTCCCCCTGACCACCGAGTCAGCCATGAAGAAAGTGGAGGGCGACAGCGCACTTGTGTTTATTGTGGATGTCAAGGCCAACAAGCACCAGATCAAACGGGCCATGAAGAAACTCTATGACATTGGACT
>92745 NS=131 contig=overlapped:85
AGATGGGGTGGGGAGGCTTTCCACAGAAGGGGACAGCTCAGCTGAGTTCTGAATGACAATGAACCAGGGGTAGCCCCAGAGCCCTGGGCTGTAGGACTAAGTCTTCAGAGTTCCTACTGCAAGGACCCTGCTGGGATCTTCTCATCCTAGGACCTCAAGAGGACCCCTTGCTCTGGGAGAACCCTCCCAACACAGGACT
>92746 NS=41 contig=overlapped:60
TCGTGGAGCTCTTTCTGGAGGCTTTGCTGGCTAGCATGATCTTTGATCCAGACTGGGCCATAGTCCCAGAAATAGATGAGCTGGGCCTTGCTGAGGGAGGACACAGTAGACATTTGTACTGGTTCAACGGCCTCTTGCATTATCAGAACATGACATACTTGTAAGCTTTTTCCGGTGGATCAAAGTAAAGAAGATCTACAGTATCTGCAATTTAGCATCTGACT
>92747 NS=118 contig=separate
GCATGGAGTAGAATTTCCATGTTACTGAGCTTGAATGGGAGAGGATTAAAATGTCCTTGGATTTTAAATAAGACTTTTTTTTTCTTTTCACTGAATATTGCAGATCCTGAAGTAAATGATTGCTGTATAGTCTTCATGACCNNNNNNNNNNACCGTCATGTTCCCATGTGTCCCTCAATCTGTAGAGGACCAGCTCTGTGTAGCACCTTATGCCCTCATGTAGGAGTACAGCCTATATGTTTTAGGTGTTTGTTTGTTTTTTTAATGTGTGAGTATTTTGGCTGCACATATGACT
>92748 NS=124 contig=overlapped:32
CAGTGTCTCTGAAGTGCCACAGCTCAGTGGTGAAATGACCCACTTTCTGCAGGTTGCAGACCAGCTGCAAAGGCTGCCCCTCAGAGACCTCAGACACCCTGTCCCACTCCTCCATTTCTTCGGCTGAAGTCACTCTGTTAGCTTCTCCACATGAAGGAATGGAAAACTATTTGATGGATCTGACATAACGCAAATTGAGCATCTCTGCCCTAGCTCAAGCTATTTGGCTTTGCCAACTAGAGACACTCGACT
>92749 NS=66 contig=overlapped:113
GGATGAAATCTAGAGTTCTTCAGTATACAGAATATGTCCACCACTCACCCAAGGTCTCCTGATGATGTTAGACAAGTGCTTTACCAGTGAGGCACAGCATACTCCATGCCAACAGAGCCCACTCTAACGCACACAGGGCCTTTCTGGCCAGTCCAGTATTGTCACCAGACT
>92750 NS=98 contig=separate
CCATGAGATTAATTTTGCTTTCGTTTTATAAGCATTTACAGGTGGATCTTCAAGTTCATATCCACCAACACAGTGAGCAACCACACATGCCACCAAGACCCTGGAGAAATGGGGACCCTCAGACTTTACACATGTGACTGTGAGANNNNNTGCTGCAACCACTGTTGCCAAGCTCTCCAAATGTCAGGATGGAGAGGAATCCTGTAACTGGACAGCTCTGTACCTAGGAGCATGGATACTGAGAATGTAAGTCCAAGTGAAAGTTCACAATAGCATGGTGGACTCCATGCGACT
>92751 NS=115 contig=overlapped:17
ATGTGCCCAGTCACAAAGGGCTTACAGAAAGCTCTATTCAGGGTCATCCTTCAAGCCATGTTAAGATTCTGTGCTTAGAGATGTTCTGTAAGAGGAAGTACCACTATGAAAGGGAGTCCTCCACTTTGTATCAAGTTTGGAGAGAAATCCAGACATGGTGCACTGTGACCTTAATAGCAGGGTCTTCCAAGATTTTAGATCCATTTGCTTAGAAAATCTGTTTTCAGTCCTTTATTCTGATGTAGTATTGATTTTTGTCACTGGACT
>92752 NS=91 contig=overlapped:94
ATGTGGAATGAGTGAAAAGAATAGAGAAGGATACGGCTGGGAGTCTTGGGTGAGACCAAGAAAGGTAGATGCTATGGTACCTTAGGGTTTCTATTGCTGTGAAGAGACACCATAACCACAGCGACTCCTACAAAGGAGAACTTTTGAGGCTGGTTTACAGTTTCAGAGGTTTAGTCATGATCATCAGACT
>92753 NS=4 contig=overlapped:62
ACATGCAGTCATAAAGGATCAGTTCCAAGGTGTGTTCTGGTGGAAACACTAAATGAAGGCAGCCAAGGTTGGGGCCGTATTTATGTTAAGCTGCCAGAGAGCAATCACTTCCTTCTGAGTTCTATGTGGCTGCCTGACTTCCTCTGACGTCAGTGAGAGGCTGACTTCCTTCTAAACACATTAAAAAAAAAAATCTAATGAGTTGGAATTTTCCACTCGACT
>92754 NS=112 contig=separate
GGGTGGAAAGTCATCCACCACATTTCATGTCACTGAAGGAGTTCTTTCCATATACTTCTCTTTGTACTTTCACTCTACCAGAATAAGTAAAATAAAGATCTCTTCTCATAAACCACCCAGCACCAGGTATGCTGCTCTGGNNNNNNNNNNAATAAACATGAAAATATCTATATGAAAGTGTGGGAAAGCACGTATGAGCGGGAAAGGGGGAAGCACTGTTGCAGATCTATGTCTGCACCACAACAATAGACAATCAAGATCACTGACCCCCTCTCCCACCAAGAACATAGGACT
>92755 NS=110 contig=overlapped:93
CCATGTTAATCAATGATGGATGGACAAAGAAAATGCAGTACGCAGACACAGTAGAACTGTATCCAGTTGTAAAGAAAAAATGAAACCACAACATTTGAAGGAAAATGGACACAGAAATAAAGCAGACTCAGAAAACAAGTAAAACTTCACTTGTTTGCTTCATATGCTGAATCTCATGTGTGCATGTGACT
>92756 NS=110 contig=overlapped:103
TCATGCATGAACGCATGCACACACAAATTTTAAGGTTTGAAACAGAGGCTTAAGTTCCTAGGTTGGATGTGGATGGTCATCTAATTGGAATAAATCATCTTCTTTCTACACTACCTTTCACCACTCACCTGAATTTGTAAATGACATGCAAATTTCATGCCCAATGAAACATCATTTGACT
>92757 NS=38 contig=separate
GTATGCAGTTGGAATTAATTCAACAAATATTAATTGATCAGTCTTATTTTTCATATTTTGACTTCAATCTAGTGTTACAGAAAATACAAATGGAAAAACATTTTTTTTTGTTTTAACGAAACATTAAGGGCAAACATTAGCNNNNNNNNNNCCAAAATTAATGTATTTTAATATCTTCTGGTAGTATGCATATATTACAGTTTCCCCTCCTAAATGCAGTGTATATTTGTGTCTTGAAATTTTGTCAACTCCACATTTGGCTAAGGCCGCGGATCTGGCTTGCTTCCATGTGACT
>92758 NS=88 contig=overlapped:76
ACATGCACACACAGAAATCCAACAGACAACAGGTTAGCTGCATTCAAATTCCAGGTAATCCTCGATCCATCTAGAATCTAGGTAAATATTAGCAGAATGCTTTAAGCATCATGCGTTTGGTCAGAGGAATTTAGGAGAATCTGTGTTTGATTTTGTGCAGACTGTGGTGTTTTGAGATCAACACACCTCTATCAAAGAACACCGGACT
>92759 NS=71 contig=overlapped:122
GAATGTTGAAATGCTCAGTCATTTCTCTTCGCTGTTATTAGTGATATGGCAAGATGGCCAAATGGGACCTGAATATACAATCTGAATTTAGTATAACCCTGTCGGTGGCACCTCACAGTGTGACATCTTATATGTTTTATTTCCACAGCTAACCACTGGACT
>92760 NS=91 contig=overlapped:76
TGATGGCTCAGTGTACAAGCATAGAGCCCACAGGAGAGATAAAATGACAGCACCTATGCTTAGGGGATCCAGACTTCACACCTATAGTAAGCATCTTTGCACTCTAAACTTCAATATTTTTACTCCCTCAGCTGTGCAAGTCACATAGTGCACAGGCTAGCTAAGCTCTGCTTGTGACAGTAAGTCTACCTAATGGTATCACATGACT
>92761 NS=71 contig=overlapped:88
GCATGTGTGTGCGCGTGTGTGCACTTCTGCATGCCACAATGTATAAGTGGAGGCCAGAGAGCAGCTTTCAGGAGTCATTTCTTTTCCTCCACTGTGTGAGTTCCAGGGATTGAGCTCAGGTTGTCAGGCTGGACCATAGCTGTCGCTACCTACTGAAACATCGCTTCAGTCCTTAACTCATTTTTTTTTTCTCCATATGACT
>92762 NS=73 contig=overlapped:112
TGGTGGTGATAGTGTTCTTCTATCAGCCAGAGGCAGAGCAGATGGCCGTCCTTTGTACCTCTTAGCTTGATGCTTGGCTTGGTAATCAAACCTAGCAGAGCAAATCCAGGCAGCACAGTGTAGCAGGGGGAAGACAGACAGAGACTTGCAGACAGCCTGCCACCACTGGACT
>92763 NS=70 contig=overlapped:110
TGGTGATAGGTTCTTGATCATGTTGCAGTTATGATTTTAGCTGATGATTTATAGGTCACGTCTATTGCACATGACCTCTTGGAAAATAAACATGGTATTCTCTCTCTGCTTTTGCCTTGGTGAGCTTTGCTGTTGTTTCTGAGTTCTCTCCTTAAATCATATCTCCATTAGACT
>92764 NS=28 contig=overlapped:46
CAATGAGTATTTAAACCGGCCAGCTAGTTGGCCAAAACAAAAGAAACTGGAAGAGATAAAGACAGCAGTCCACACTTAATTCTTGCCAGCTCAGGATCTAGGCTTCTTTACTGCACTTGTTCACACGTATCGCTCCCACGGGGCAATCCTGCAGGATTCCAGGCTCTAACCGGTCCATACAACACTGGGGTTTTTGTTTTTCTTTCCCATTCTTCCTTTCCTTCTTAGACATGGGACT
>92765 NS=119 contig=overlapped:25
TCGTGCACATAAATAATAAGCATTAAAGAAAGTTTTTTGGTTGGCCTCTCCCACATTCTCTGAGCCGCCATTGCCACATTGAATCCTGCAGGCAGGGCAGGTTGTATATCGAAGGTTTTGTGCCTATGATGGTGTCTCAGTTCCAGCACTGAGAGCCTCGCCTGTTTACAGAAGATGGCTGGTCCGGGCTTCATACCCTCCATTACTGGGAGTCGTCATTGGGTCACCGTGTGAGGTTCCAGGAAGTTTCCACTGGACT
>92766 NS=127 contig=overlapped:11
GAGTGGCTCAAAAATTACAATGCTGCCCTTTAAAAACACTTTCTTTACACCTTGTGTTTTCTCTCAGATGAGGATTCACTAGAGGAAAACAGAGATCACTCAACATAAGGTAATTATGGGCTAATGACATCATCAAATGAGCAGCAAGGACTGTGTTGTATGTGCGTGTTTGAGTTTTCAACACTTAGGCTGGCCTAACCTAAGTGGTTGTGGTGAAGTGGTTGTGGTTAGTCACCACAATCACAGGTGTCTCAGGCCCTTGTGACACTCGACT
>92767 NS=119 contig=overlapped:97
CTGTGTTTCACCAAGCTCTTACTTGAAAGAAGAGAACAGTTAAGAGAAGACAAAAATGGCTCAGGGCATAAGGATATTCGGCACGATAGAAGATAACCAGCTTCCACAACTTACCATCAGACCTATATTCACCAGCACAGTGGCACTGTGAGCGAGCAAGCAAGCACACATGTTTGCACACACGACT
>92768 NS=103 contig=separate
ATGTGTTTATACATGCCCTAGTATCTTTGGATACAGTATGAGTATGTCCAGTATGAATATGAGCTGGCCTATGTGCTGCTCCTCCTGTTTACCTGTTCCGTTTCTCACTGCTCCACTGCTCTTTTAACTTAGGCAGGAAGNNNNNNNNNNTGAGCTCAAACCTGCCAGTGATACTATGGTTTTCCTTCTAGGTCTGCTGACATTTGTGAACTGTGCCTATGTCAAGTGGGGCACACGAGTACAAGACACATTCACGTATGCCAAGGTCCTGGCACTCATTGCTATCATTGGACT
>92769 NS=112 contig=overlapped:108
CAGTGAGGTGTGTGTGTCAGTGTTCCAGAAAATCAGCCCACAAACTTTTGGGCTGTGTGTATTTCTCACACGGCTGTTATTAGATGCAGCTCTAGAGTGAAGGCAATTGGTTCCAATTTCACCTGTGGTAAGGAAGCAGCCAAGAGTAGCTCCTGACCTCTGTACAACATGTGACT
>92770 NS=119 contig=separate
GAGTGAACAGAGAAATTGTTAAGGGAAAATAAGTTGTTGTCAGTAAGCTTCTCTCGTAGTCACCATAATAGATACCCTTCTATGACAAATAGACAACCTATACATTAAAAAAGAAAGAAGAAAGAAAAAGTTGTAGCAGTNNNNNNNNNNATCCTGGAACCAGGAAAGCAGTTCAGGCACCCTGGGCCTCCTGTCTGTACGGCTGGAGACAGATTCCACCCTGACCAGGCTGGGTGGGCCTGTTCAGGGAAAGCTCAGGTTGGTAGTTCTGGCAGCCATACAAAACATCTGACT
>92771 NS=77 contig=separate
ACATGGTGGCTCACAACTGCCTGTAACTTCAGTTCCAGGCAATCTGGCACCATCTTCCAGCTTCTACAGACATTGCACACATGTAGTGCACAGACATACATGTAGGTAACATAAACACACACATAAAATAAAAATGAAGANNNNNNNNNNATCTAAGAGCTTTTGTAACTTGACAATCAAAAAAAAAAAAAAAGTTCCATAGCCATTCTGTAAAGAAGACATACAAACTTCCATGCTAATCAGAACCCCAAAGTAGCACTCCAAACCGCAAATGCAGCTCACTTCACTGGACT
>92772 NS=101 contig=separate
GTATGTATGCATGTATTGTTGTGACATGAGTGAGTGGGTGCTTACCTGCCATAACACATGTAAAGGCTTCAGGAGAACTCGCAGAAGTTGACTCCCTCCCCACGTGGATTCTAGAAACTGAACTCAGGTCATCGGGTTTGTNNNNNNNNNGGGCCTAATGACTATTTTTATTGAGACAGAATTTCTGACTGAACATGGAGTTCATGATTTCTGCTAGAAATCATTAAGTTCCAGGATCTGCCTATCTCCCAGCCCCCAGTGATGAGGTTCCGGATGCATGCTTTACACATGACT
>92773 NS=75 contig=overlapped:90
ACATGTAATCTCAGCATCCGTCAGTTGATAGAGGCCTGTGCTACCTGACAAGACCGTCTCTCAAAAAATATAAGAATAATAGAGAGATGGCAAATTACTTTGCAGAAATGATTGTGTCTGATAGTAACAGCTACATAACTCTATTATGAACTGTATGAATCAAGCTGGCAAACCACAGGCCTCCCCATATGACT
>92774 NS=123 contig=overlapped:16
AAGTGCTGGACATTCACTATTTGATTTTCAAGCTCAGACATAAGTTAGACTCACCAGGTGGGTGGAAGGTACAAGGGTCAGGGAACTTAGTTAAAGTTGGCCTTGGCTACAGCCTAATCATAGGCATCTCTAACTAGCCTGGGGAATACCTTTTGAGAAAGGCTGCCCACCCTAGGGCTTTGTTTTTCAAAGCATGGTTGGTGGATCATGTGCATTGAAATCACCAGAGTTACTGAAAGAAATGAAATCTGTTAGATCCCATCCGACT
>92775 NS=48 contig=overlapped:70
TGGTGGCAAATTTAATTTCTCATAAAGTAATGAAGTTGCTACAGGAATTTGGCACTCCCTAGATGATAGATATGCACACTGTTTCAATATAATTTTGCAACAGCTGCAGTAGAACTTCATTATTTTTGAATTGATTTTGCTGTAATACCTCAAATCATTACTTTGCCTTTATCTTGTTGTCTATTTGAAGATTTTTTTCTGTGCCCATTCGACT
>92776 NS=124 contig=separate
TAATGTTTCTGAGAACACAATAGTCACACCAGCCACAAATGTTCATTCAGAAGCAACCTACTCATTTCCTAAGATAACTAAGCTTTAAAGCTTAAACACTGGGGTTACTACTTTGTCAGGGGCATGGGCAAGAACTGCATNNNNNNNNNNTGAGCTTGGCCAAGCCAGAACCTCACTTTTGAGCGTTTCTCTCTCGGAAATATGAGCTCAGCCAAAGAATGCCCGTGGCATCCCCAGCAACTGGGAAGACGGCCACCGCAAGCGGCTGTGAGCGTACTACAACCTCACAGGACT
>92777 NS=87 contig=overlapped:105
TGGTGTCCTTCTTCTTCCTCTCTTCCTGTCTGTCTGTCTACCACGGCTCTCTTGAACCTGAAGCCTAAGAAACTTAGCTACGCCTACTCCATTATGCCCTGCCCGGGTATAGGCTGTTTAATCAACCAATCAGGTACGTCTTAGGTAGGTTTACACAACAAGGAGAGGGACATCCGACT
>92778 NS=31 contig=overlapped:42
TTGTGGACACAGGAAAGCTGTCAGTAAGAGTGTAAATTTGATACATACCTACAAGATGCCAACAGTGTCAAGTATAGGTAGATTGATTATTAGATTTAAGTCAACCTTTGTAAGACTGCACCAGTCAGGTTTCCTTCCTGGTGACACAGTACTCAGGGTAGATGAATCTGAAGGGTGAAGGTTTATTTTGATGCACAGTTTCAGCTTGTTTGGCTAAAGACATGGCAGAAAAACACGTGACT
>92779 NS=122 contig=separate
GTATGTACATGTGAAGTCTCTGAAAGGTCAAATCTGAGCAGTTTTGGCCAACATTTCCTCTGTGTCCAGCAGGATGACAAGATGTTCCTGTAGGTGATGACAGGCAAGCCCGACCAGGAACACCATCATAAGCCTAGTTGNNNNNNNNNNTCATCAACTCCTTAAATTGTGGGACTTGAACTTGGGAGTCCCACACTTTTCCTAACTAAACAAACAAAGGCAAATAGGAGCTTTAAAAAAAAATGTTGGAAAAGGGGGCCAGTTCAGGTCACGCTGGCCCACTTTCATTCGACT
>92780 NS=44 contig=overlapped:132
ATGTGTCAGGCTGGTGATGGCATATGTGACATTGAAACTATCACTGAGGAAAGATGGGGAAAGCTCAGCACCTGCCTCCACAAAGCGGCCACCAAGTCACGCCTGGTATTTGTGCATGGGTAGGGGATGTACTGCCTAAGGGCCATATGACT
>92781 NS=76 contig=overlapped:112
CAATGTTCCTTTCTAAGCCTCCAAGTGCTGAAGTTACCACCAGGCACAAGTATAAAAAATATTTGATCCAACTTTAGGGAACACAGAGAACTGGCAATTGTCTCTCTTGGGATTCTCTTCCCTTATAAAAGGAGCTACCTTCCAGACTTCTTAATTAGGAAAGCATCCGACT
>92782 NS=63 contig=overlapped:112
CTGTGTTTCTTCCTCTCTATGATGGGGAGGCTACTAACACGTGAACTCCTAGGAAAACCCCAGACACATGACAAACGCTACGTAAAAGTTGGTTCTGATACGCCTTGGAGATTGGGTCTGGCTGCCTTGTCCTGTTTATTTATAGAACTCGTATCACTGTGGTCATGAGACT
>92783 NS=87 contig=separate
GTGTGCACGCGCACACACATTATCCACGGATGGGACATTACCCGTGGATCAGAGCATGGAAGAGTGTATAACAGAAGATTTTGGTTATGAGAAATGATTATACGGGAGATCCAAGGCAAGGGAGTTTGCCAGGTTAAACTNNNNNNNNNNTGCCTCAAGGCGAATTACTAATCTGGCTGTGAAATGGAGCAAAAGTTGCAGTCTACCGTATTGCCACAGCCTACCTAGCTGTGGATTTCTCGTTATAAAATAAAACTTTAGGTATTTGGGCCGTGTGTGCACACACACGAGACT
>92784 NS=131 contig=separate
TCGTGAGGCTTGGTTCTGCGCCACCTCAGAGAGGCTTGGCTAGAAAGCTTTCACTCCAATCCACTTTGCATAAGCTCTACTTATGGTGACTGGGATGGGGCCAGTAATGGGTTCTTGCAGCTGGCATGCTTTCTATGCACGCNNNNNNNNNNCTATGCACGCAGCCTTCTGTTCTAGTACTTTAGCCCAAGCTTCTGCCCCTTTCCATGCCTGGGACCTGTTGGAACTGCTCAGATTGTCTCTGCTGTACCCCTTCCGAGCTTCTGGTGATTTCTATCATGCAGCGACACTGGACT
>92785 NS=75 contig=overlapped:110
TGATGGACAAGCATGGGTTCAGAACTGGCTACTGTTACCTTTATACTGAAGCTTTTTAAAAATTTCCACGTAGACCAGATATGTATGGCTACAGTAACTACAGGCTTCCGTGAATTACCAGGAGGTGAGCACACTGTGCTCTTCTAGCAAGAACTATTGCATTACTCATGTGACT
>92786 NS=111 contig=overlapped:66
ACGTGCTGCCTGCTGCCGTACTTTGTTCAGAACAGTAGTTTACATACATGTCTTCTGTGTAAAAGTCTGTAAATCCATGTACGAGGCAGACACATGTGTACAGCTCTTCTACAAAGTGTGGACACGCAGGGAAACTGTGGACACCACATGTGTACATGGTATGTGCACAGATACCCCATTTGCGAACTACCCTGCAGTCACTGCACCCACACTGGACT
>92787 NS=92 contig=overlapped:14
TGATGAAAAATGATCTTTTGACCTGGAGTCTCAGCATGTACCCTGGGCTGGTCTCCAACTGAAGGTGTACGAACCTCAGCCTCCCAAGAGCTGGGTTTACAAGTATATACTACTACGCTTGACAAGAAAATAACCTTTGCACCAACTGTATTACACCTTAGGTATTCCAGTGACATTTATGGGTTAATCTAAGCACTTTTAACACAGATTCAGGTTCCAGGTAGATAAACTACAAAGTAAAAGATACATTGCTATTGTTATCATTGGACT
>92788 NS=75 contig=separate
ACATGGACTCTGGGTTGAGGATGCTAGTGGCTCATGGGAGAAATTCTATGCGCCATGCACAACATTCTAAAATAATTTTTAAAGATGATTTTACTATGGAAACCTTAGGCTTCTAATTTCTTTCCAGATGGTCAAAAGCANNNNNNNNNNTCTTTTGCCAGAACATGCACTCTCTTACAAAGCTCATGGTCTCCCTGCAATATCTCCCAGGCCACTCCAAGCCTCTCTATACCATAGCTTAGATTTGCAACCTGCACAGTCCTAGGTTTAACTTACTGGAATTTGCATTCGACT
>92789 NS=105 contig=overlapped:6
AGGTGGACTGGGAAGTCACTAAGAAGGCTCTCTTTTGTTTGTTTGTTTGTTTGTTTGTTTGTTTGTTTTATTTGAGACAGGGTTTCTCTGTGTAGCCCTGGCTGTCCTGTACTCACTTTGTAGACCAGGCTGGCCTGGAACTCACAAAGATCTGCCTGCCTCTGCCTCCCAGAGCGCCGGGATTGCAAGTGTGCACCGCCACGCCCAGCTTCAAGAAGTCTCTTTTTGTTTGAGAACTTTAGTTTTCTCTCGGCATCTTTTCTGTGCTGCACAGGACT
>92790 NS=101 contig=separate
AGATGAGGCAGACACGGAAGGCTCGCTTGGATGGCCTGTGAAGTCAGATCTCATGCCTGCCTTCTTTGTAAGCCACTCTTCTAGGATTTTATTCCTCTGACGGTATGCTCCTGTGAGTATACTGTCCATGTCAAGGACACTNNNNNNNNNNATCACTACTGCCTTCTCATGTAATTCTCACAGAACTGTGCACGTCAACAAACTGAGCTGGCTAATAGAAAGGCTCAGCTAACAAAAAGTGGTGGCACATGCCTTTAATCTCAGTACTTGGGAGGCAGAACAAGTGCATCTGACT
>92791 NS=87 contig=separate
CTATGAACTCTTTGGGACCCTTGCCTGCTACATCACCACCATCTCTGTCTTGTCCCTGTGTCCTCCCACCAAGCCCTCATAGCACAATTCCTCCAAGCTGTGGCATTTCTCAGGCCGTTTCTGTGCCAGACACTTGTCCCGCAGCGTCGCACCTGCAGTCCAGTGGCCTTTCCTTCTTCCCGCTTCCTTTTGGGATTCAGGACCCCCCACGTCAGATGGGGGATGGGAAACGTGGGGGGGTAGGAACATTTCTGAGAGAAGTTGCTGGAATGGCTTGGGAGAGGGCATGGGACT
>92792 NS=107 contig=overlapped:120
TGGTGGGAGCTACAGCCTTCCCGCTGCGTCCAGCATGCTTCAAGACTGTAACTCAGGAGGGACTGAGGTCCCTCCACAGGACTCTAGGCAGAAATGTGCTTCTCTACGAAAAGGAAAGCTCAGAGAGAAGTAAGTGAGAGTCTTGGCCAACATTCCATTCGACT
>92793 NS=108 contig=overlapped:5
GCATGCAAACATATTTGGGGCAACCCAACGCATAGATTTCTGACACAATTTTATTTTAAGGGATTGGGTAGTATGTGATCCCCAATGAGAGGCTTGGATGTGTCATAATTTTCTGTCGGCTGTGTTGGATGGGAATCCTCCAGCTCCTCAGACACTTGCAAATTATAAAGAAAAGACAACTCAGGTTGTTTAGAGTAACTTCACCTAGGATTAGTCCTGACCGAGCGGCTATCTACGGATGGGACGTATGGAAGGTTACATAGCCAGTCTCACCCGACT
>92794 NS=110 contig=overlapped:108
GCATGTCTGAACTCTTCTTTCAAAAATGACCCTATTATTGCTGCTTCCAGGTCCAACAGCTAGGCAGCTCTGACTATGTAGTCAAGATGTTCTCAGATCTCATCTTCTCCCTCAGTCCTCACAGGTCCACAGCCCACAGACTGTTTCTTCTTCCCAGTCCCAAACATCATATGACT
>92795 NS=107 contig=separate
CCGTGGCCAGCTAGGCTCCTAGTCCCTGTAAGTACTCCTTAGCTCTCACCTCCATTCTCACCTCAGACACAAGTCCTACTCAGAACAAATTTCACGATTCCACCCGAAACAGTTCAGCTTACATCTATAGACCCCTCACACATTGCTGNNGTGGGATGCAATGATAAACACATGACCCCCAGCAGGACACCTAGGAGAACTGAAAACGTTAAGTCCACAGAGGAGCAAGCAGCTGAGTGTTCTCGGCAACACTATCCATCCGAGAGCCAAGAATCATTCAAGTATCATCCGACT
>92796 NS=70 contig=overlapped:6
TCATGTCCCTAAGCTGGGGTTGGAAGATTGGATGGATCCAGTGTGTTTCCGACTTATGTTATTCTCTCTGTGACTGGGTTATGAAGATGTATATCCAGGACAGGTCAAGGAAGCATCTGTACTTTACCGTAGTACCCACCAGAGCCCAGGGAGGGGCTCCAGGATGTCAGCTCAGGGGCTGGTCCAGGTAACTTTGAGGAACCCTTTAAGCTGTTGGCTGGGCACCCGACTCCAGTGCCATTCTTGTTCAAGCTCGGGGCCCACCCACTCATCTGACT
>92797 NS=111 contig=separate
CTATGGTACCAACCATATGGTATGTTTTCCCATGTTTTGTCTTCCATTCCTGCCATACAGCATCCAAACTGGGATCGTGTGTTGGAGCAGCTGAGACTGCCCCCAGGCAAAGAGTGGCCAGGAAGAAAACTGGAATCATGNNNNNNNNNNCTTCCAAAACCTAGAGATGATGAAGAAATGAGATTCTGATCATGGAAATTCTTCAGTAAATTCTGGTTTCTACATAGGATGTGGAATTCTGGTCACCATGGTAGAATGAAATTACTTTAACCATCTCTCAGTGATCATTGGACT
>92798 NS=97 contig=separate
CTATGCGAGGACCAGAGGAAGGAGATCCTACCTCCCAGGTGGAGGCCCGTGTGTGGTCTCCAGCAGCTTTGGCTCTGACTGCTTCATAGCCACGGCTGGTTTCAGGGTCACTGGCCCAGGTTCAACCTTGACAGTGAGGCTCACGCNNNNTCAGAGCTCCTGTTCCCATCTGAAGGCTGGTCTCCTTCCCTCCACCTCAAGGACCTGTTTGTTGGCTGTGGCAGATGTTGGGAGAGGCTGGAAAGCAGTGGTAGATAAACAGACGGGAGAGCCCCCTCACGATTCCACCTGACT
>92799 NS=132 contig=overlapped:25
CAATGCTGCCAGTTGCCAGGCCAGGAAGAGGGAGGTGGCTGGGGGCAGGGCAGGCTGCCTAGCCTGGGAGTCCCTGGGGGCTGGCTCCTCTGCCTGCCTCGGTCTTTCTCTCATTCCTTCTCTTCCCCTTCTTCTGTGTTTCCCTTTCTCTGACTCCACCTCATTTCCTACTTTATCTCTTTTGCTTGCTTTCTCTCTCCCCCTCCCTCCCTCCCTTCTGTCCTTCCTTCTTTCCATCCCACTGCCTGTCCATCCGACT
>92800 NS=94 contig=separate
AAGTGCAGGTCTCTGAAAGAACCACAGGGGGCAGTGTGGAGCTGCATCTGTGAGGCTGGGATCATTGAGGACCAGTGGATGAGGCCTCAGGCATTGAAAGCTGAATGAAATCAGGTATGGGAGTCAATAATATTTTCTGGNNNNNNNNNNTCTGGTCATCCAAACGGGGGAGATAATTTTAGCTCAGTCTGAATCCAATTTTGGAATAATAATCATAATAACAAAAGAACAGACAAAGCCAATTGTTAAAATAATGCTTTGGAGTTTGAACATCTATGGATCATACACATGACT
>92801 NS=19
ATGTGTGGGTCACAAGAACAGAGGCAGCCCAGCTGTTTGTTTAGTGCTTAAAGGTAAACATAAAACTGAAGGCTAAAAGCTGAGACAGTGAAGTGCTTAAGATTAATGTATTATCTGTGATTTTATTAATATTTGAAGTT
>92802 NS=17 contig=separate
GGGTGCCGGAAACCAAGTCTTGGTGGCCTAATACGCAACGAGTGCTCTCAACTGCCGAGTCATCTCTCAGGGTCCATGAGGTTTGATGTTAGTGGTGAGAAGAAACTGAGATAGAAGCTTTAATTATCACATATGCTTTGNNNNNNNNNNTTAAATTTTCATTTTACATAGTTATTGCCTTAGTCACTGTTCTGTTGCTGTGAGGAGACACCATGACCACAGCAGCTCTCATAAAAAGAGAACATTTAGCTGGGGCTGCCTCACAGTTCAGGTTTAGTCCATGGCCATCGGACT
>92803 NS=57 contig=separate
TAATGGCAGTCTTATGGGCCAATCACAGAGAGATAAGACATGGGGCCTGCTTCTTACAGGCCTACATCATTCACTCCCTTTCCATCGTGGAGTCGGGGGTCTTGCTTGCCATGTCTTATGACCGTTTTGTTGCCATCTGCACACCTCTGCCTTACCAATTCCAGGGTTATAAAGATAGGACTTGGGGTGGTACTCAGGGGATTCTTATCTCTTGTGCCCCCAATCGTGCCCCTCTTTCGATTCCCATACTGCCGATCCCATGTTCTTTCTCATGCCTTCTGCCTCCACCAGACT
>92804 NS=5 contig=overlapped:60
TTATGACTGAAGTGCAGGGGAAGAGATCGAAGCTCCATTGAACAGGTCTCGGCCCAATCCCTACTGTGAAAGAAGACACTTTATACCATAGAGTGATTCCTACTGTTTGATACTATAAAGCTGACTGGGGCAGCTTCTTGTAGCTACTGTAAGCTACAGGAAGGAAGACAGGACAGACACGTGTAGAGAAAAGCTGAGGTCAGGTTTGCTGTTTGCACTCGACT
>92805 NS=119 contig=separate
ACATGTGTAATGGAAGTTCTGGTTTCTTCGTAAACAGTCATGCTGTGTAACTCTGTTTTGTTTTAATCCCATGTGTGGGATTTCAGTCGGGCTATAGTTCGTCCACACCTGGTAAGTGGCTCGATCGAGGTGTGGCTTTTGCCGGCNNNNTGGCCGTGGCCTTCCACTGAGGCTTGGAGAGCAGAGTGGTCTAGAGGACACAACTGAGAGCAGAAAGAGAAGGTGCTGGCTGCTGTGCAGCAGTTTGGAGAGACTGCAGAGCCGGTGGGGGAGAAGCGCCTGGGGCACAGGACT
>92806 NS=128 contig=overlapped:105
GGGTGCATAGCCTGTGGTCAGGCTTAACCTTAACACGTCATCAGTCTGTTGAAAGGCCAGAGGCGTCGTGGCTAAGTTTTCCAGGCTGGGACACGATCTTCAAAAGCAGTGTGTGTGGTGCTCAGCTCCACATTCATAGGTACGCAGAGGGCCAGAGCAGTGTCTGCTTTCACTGGACT
>92807 NS=122 contig=separate
CTGTGGGAAGTTTTCTATGGTGCAGGTCAGTTAAGTAAAACAAAATTCTAGCCTTTGGTATAGCGACGCAGCTTGTTCCTGAAGGAAGGGTCCGTGGTGGCTCTGGTCAGCTCCCTCACGAAATGGGGACAGGCTCGAGGGGGCGGATTTCCAGGGTGGGGGAGGGCGCGGGGCGAGCTGGCGTGGCAGCACATACGTAGAGAATGCTCTAGAGCGGGCACACTGGACT
>92808 NS=72 contig=overlapped:109
GTGTGTAAAACTGGCCATGGCTTGGTAGAGTGGCTATAGATACTAGTAATGCTCTCCATGGTCTCAAAATCTAGAAGAAATGGTTCTGAGTGTTTTCCCCATAAAGAAATGATAAACAGTTGAGGGGATGAATATGCTTTCACGGATTTTAGCAGGACACACTGTACATGTGACT
>92809 NS=123 contig=overlapped:22
TGGTGTCTAGAAGGGGAGACAGACGGAAAAAGAAGCGCAGTTATGAGTTACGCAGTGCTGAGCCCCATTTTCTCACATGCCTTGGAAAAATGATTCTCCAGAGGGTGGCAGTGGTGAGTGGCTCTTTGGAGGGTGATTTGGAACAGTTGCCATCATTCATTGGGCTCTCTATGAATGTGCTTCTCCAGAATTAAAACAAAAAATTTAAATTTGTGTATATGTGCAAGTACATGTGTGTCTTTGCTCATGCATCACACATGACT
>92810 NS=116 contig=separate
CTGTGATCCTATCACTCAGGAGGCTGAGGCAGGGAGATCACAAACAAATTCAAAGCTAGTCTGGGACAAAAGCAAAACCCTGTCTCAAAGGGAGGGAGAAGAAAACAAATTAATCAATCAATCAAACAAACAAACAAAAANNNNNNNNNNAAAAATACAACATGTACTACCAGCAAACAGCAAGATAAATTCTTGGGAAAGCCACACCAGGCTACTCTCACCCACCTGCCTAGATCTCATTCCTCAGGTAAACGTAAAAATGGAGTCTTGGAAGATGTCTCTGACCACAGGACT
>92811 NS=129 contig=separate
ATATGTACATAATATTCATTTTCTTCTAAGTACTAATGGCCTATGACAGTTACAAGCACAGTATGTTTACAATTCTGAGTTCAACCACCATGGCTAGAGGGCAATATGGTTTAGCAGCACAAATCATATCTAAATGTGGANNNNNNNNNNGAAAGAATCAGGTAGTCAGTGGTGAAATATATATGCCCAAAAAATCATTTTCCTTCAGCCGACCAAACCGGCTGTATGAAAGTGAGAGTGTGTGCGTGTCAGGATGGCTTGCTTGGGGCAATAACAAGACAAGGACATCAGACT
>92812 NS=120 contig=separate
TGATGCTTATGCTAAGCATCACCTGTCTCAGGTTTGTGTGAATATGCCACCATTTGTTCTCTGTATTGCCAATTAAAACAACCAGCCAATGCTGAGCAATGGAGAAGAGAATAGGAAGGGACAACCTGGTCTGGTGAGGGAAGTGTNNNNGAAAGGAGAGGACCAGGAGACATCAGGAGAACTGAACTGGACCTAAGTTATAACTAAAATGCAAGTATAATGTGGAAAATCTGAATGGGAGGAAGTTATGTGGGATTGGAGATTTAGGATGCAGTAATTATTGCTCATCAGACT
>92813 NS=102 contig=separate
TCATGGTATAACACAAGTCTGAGAGTCACTAGAGGGATGGACTGGGGTTGGAGTTCTTCAGAGAAGCCATCTCTGTAAATGTGCTGTAGAGGTATGCATGTGTATTTGGAGATCAGAAGTTGATGTCAGGTGCATTCTATTGCTCTTTANCAGTTTTTAAGTCAAGATCTCACTATGTAGCCCTAGCTGATCTAGAGCTCACAGAGATCTGCCCGCCTCTGCCTCCCCGAGTGCTGGGGCTTCAGGCGTGCACACTGCTCCCAGCTCGTACCTTATATAGGTATGCATGTGACT
>92814 NS=117 contig=overlapped:5
GCATGACTGGTGGTGCTGGGAAGACAAACTTGGAAGAGTAAAGCCATAAGAAAGCATAGCCAGCGGGGGCAGCAGGAAGAGGCTGGTGCCAGGTAGTGGCAGTGGATGGATAAGGATGGTGTCCTGACTTTGATGATGAACCCAGTAAACCCTTTCTTCTCCAAGTTGCTCTGTTCCTAGTGTTTCATCACAGCAATAGAAACCCTAACTAAGATGCCTGCTAAAAAGAAGATCGAGACAGCTACAGCTAGGACTGGACATTAGGAGGAACACAGGACT
>92815 NS=113 contig=separate
CAATGTACTCCTGATCTTGCTGCCTCCTCTCTGGGTTTATTCTGGTCCTGATCTTGTTTACATAAAATGCCGTCTTCATCCTTCTTCTCAGTGTCGTATAGGAGGAGAGCACCGACTACAGCGACCCTGTCATACTCTCTNNNNNNNNNNTTAGCAGAGATTTAGAGAGAAGTATGATTAAGGTAGACTTTGATTTTAAATCTTGACTTAGAGTTTGTATGATTTATAAATATTGAAATCCTCTGTAAACAAACAGAAACCAGATTTCTCTGTAATGGTAGCAAGCATATGACT
>92816 NS=112 contig=overlapped:80
CTGTGCCTACCCAAACCCAAAACAGATACATAAGAACAACAAAGTGAAACTTTGACTCCTGGCTTCAGAAACTTTCTCAAGTGTCACTTATGACTTCAGTGGCTCTTAGGCTGGGCTCCTTATCAAGATCTTAGAGCACACCTGGAGCCTCCTAAGTTGTGGCTGTGAACCTGGCAGGCTGGCAGAACTGGTGCCCACAGGACT
>92817 NS=101 contig=overlapped:97
GTATGGCCTCCAGTGCAGTGTGACCTTATTTTTCTTGGTGACACTCCTCACCACCCCTGCATCTAGAGTGTGCACGTGTGTTCTGCAGCCCGGTTGCAATGTGGCTTACAGAAGAGTCCAGGTTAGACTGTCAGCAATTATCTCCCAGGTACCCAGGATGGCATGTGGAACTTTGAGACACTCGACT
>92818 NS=85 contig=overlapped:80
ACATGGGGTTCTTCCATGTAGTGCTACAAGAGTGTGGGGATCTTGCTGGAGCTGAGCAGGTCGTGTTCCAGTACCAGTGGGGTAGCGGTTTGCTGTGGTTCTTGTTTCAGCCTGGTGTGTTCAATGTTGGAATCCATTTGCACCTTTGTTAGGACGCTGCATTTCCGAAGCCACCATTCCCTCCTGTGGCTCTTACATGTGACT
>92819 NS=118 contig=overlapped:24
TTATGTGTGTGGTTAGACTGAATTCTCAGTAGGGAAATTGTATATGGGATTTCACGTTAGGATGTGTGCAATCCCTTTCTACTATGGCTAATACACAGGCCACAGACTTTGTGGTCTGTGTCTGTGTCTCTGTTCAAGTGTATATGTGAATGTGTGTGTGTGAGTGTGTCTGTGTGTATATGTGTGTATCAGTGTATGCAAGTGTGTGAAGATGTGTGTGCATGTGTGTTTGTGTGTACATGTTTCTGTACACATATGACT
>92820 NS=133 contig=overlapped:17
GAGTGTGAGGAGCTGAGTGTGCACCTCTCTGTGGGTGGAGGTCCCTGACCCTGACAGCCTGGCCTTTCTCCTGTGCAACACAGCTGCGTCACACTTCCCAGATTCATTTGCCCAAATCAAGCACCCCGAGGACCTACCATGAGCTAGCCACCCCCACTGCTTTTTTGTCATAGACCTTTTCAACAAAACCATGAAGTCAGGGTTCATGGTCCACGGGGCATCGGAGGTCCATCGGTGGCTGAGCAGTTAGCTCACAGTCACACAGGACT
>92821 NS=119 contig=overlapped:86
GTGTGCACGTTTGAGCAGCTGTGACGCTCTCTCAGCTGTGAGTAGCAGTGAGGAAGGGTTGAAGGAGAGGGAGGACATGCTAAGATGACAGCTGGGTACAAGCATTTTACTTCTCAGTCAACTCTCAGGGAAGTTGTGGGAACTCTGCTGTCTACAGACGCCCAGCACGTTGTTCTTTGCTCTGACAGTCACCGGACT
>92822 NS=120 contig=overlapped:6
AGGTGTATCTGTACTGAGATCCTTCACTAATGATAATAAAGCTACCTCAAGCTTCAGGCATTTCTCCACACAATCCTTCCCCCATGATTTAAGCAAATTTGAGAAGCTAATTCTCCTCACATCCCTTTATCTCATCTGCTGAGAATTGCCATGAGTTTGACGTCAACAGTGCAGTGACCTTCCATTCTCCTCTTTGTGCCTCTCATTACATCTGTGACACAAGCTACTGTTTCCAGCCTGGCTCTGAACAGCACTGAAACGTCAGAATTCATTTGACT
>92823 NS=99 contig=separate
GTGTGGCAAGTGCTTTTACCCTCTAAGCCAGCTCTCCAACCCTGCCTTCCTTTAGCTCCAGAAATAAACTAAGGTCCCTGAACTACCAAGGGGCTTTGCAATTCTCCAGCTACCTTCTTTTCTGCCTTAACCACCAGCAGCTNNNNNNNNCATACCCCTTCTCTTTCCCACTGAACTCCTACTGTTCACAGTATCCTTCGTGCTACTGTAATAGGCACTGTTTCTTGCCTGTTGCTTCCTCTGTGAGCTTCTTAGAAAAAGAGAATTATGTGAAGTTTTTGCAAACATCCGACT
>92824 NS=106 contig=overlapped:110
TGGTGCTCTTTCTTGCGGGCAGCACTTGTCTGTGCTCCCTCCCTGCTTCAGCATCTTTGCAGCCCTGACATTTTCTAAGATCTACTTCGCTTAGGCCCTGGACTTCAGAAGCTAGTAGGATCCATCCAGAAACTCAAGTGTGGGGATACAAGCCTGCAGTACTAGCATTCGACT
>92825 NS=71 contig=overlapped:84
TCGTGGGCACTCCTGGCAGGATTCTCGCCCTGGCTCGAAATAAGAGCCTGAACCTCAAGCACATTAAACACTTTATCTTGGATGAGTGTGACAAGATGCTTGAACAGCTCGGTGAGTTGGCGGTGCCTGGCCGGTCTCAGGCGTGTGAGGAGCTGCCCGTGGAGCCAGATGATGCTTGTTGGACTCAGGAGCACTTGACT
>92826 NS=125 contig=separate
AGATGTGAAGTTTCTATGTATGCACTGGATCGATTTCTCTATACTCAATGTGGCTGTTCCATTCATCATTAGGGCCTTCCAGTCAATTTTTGGAGAACAACCTATAGTCTTGACAAAATCCTGTATTGTTTGGGCCTTCCNNNNNNNNNNCAGGCCGCAGTATTGGAATCTTTATTTGGTGACAATTGATGTTTTATTTGAACTCTCTCATATGATTTTATTTAGGTCATCTTCAGATATGTATATATTTTAGGAAGCTTCTATTGTCTTAGGTCACTACACTACCATTCGACT
>92827 NS=125 contig=separate
GTATGAGTAAACAAGTTGTGGACTTTGGTGATGGAGGCTTGGGTGCAGTCTACCGTATGGCTGTTGTGAATAACACTGCACCGAAGATGATGCATCAGCATCCCATGAAGAGCCTCCTTCCAGCACTACTTCTTGGCATANNNNNNNNNNCACATGGTAATTCTGTTTTCAAGTTTTTGAGGAAGCCACAGTGGCTGTTCTACTTTCTATTTCTACTGGCAGTGTGCCAAGCTTTGCTTTCTTTATGTTTTCTCTTTGGTTTGCCTTTTTGTTTTGCTTTGTTTTCATTTGACT
>92828 NS=121 contig=separate
CTATGTAAGCCTGCCAACCTGAGTACAGAACCCACATAAAGGCAGAAGGAGAGAAGCAACTCCACAAAGTGATCCTCTGACCTCTACATGTGAACAATGGCAAACATACCCACACATTCATCATGCTCACAAACACACACNNNNNNNNNNTAAAAAAAAATGCACAATGACTTGACTAGGCAGTTTACAAAAGACAGTTTCCAAAAGGAAAATAAACATGAGAAGTTGCTCAGCGTTTTCAGTCATGGGGGATACACATGAAACCACAACGTGATACCACACACTCACTGGACT
>92829 NS=117 contig=overlapped:98
CTGTGCAGTGGGATGAGCCACTAGTGGCTGGCTCTATTCCAGGGGCCAGGAGCCAGGACTTAGCCAAAAGGGGATGGGGAGCTGGGCCGCGGCACTCACCACTCTGCTTCCTGCCTGTGGATATGATATGAGCAGCTGCCTCAGGCTCCTGCCACCAGCACGTCACAGCCAGGACTGCACAGGACT
>92830 NS=110 contig=separate
CAATGTCAGTGACCCATTTTACTCTTCCTCCCATGGTGCATTGGTTCTCTGGGGTGATCAAAGTCCCAGGTTCCTCTCAGAATTTGCTTATTCTAGCCTTTGGATGCCACTTGATGCCAAATTACTATGCTATACTTCCTNNNNNNNNNNCTGTGAGTTCACAAAAGCAGAGAATTGAGTTGGAGGCCTTGCTCCCACCACATCACTACTTTACCACATCGCTACTTGAGTAGTGGAGGGAGGATCCTGCTATCTTAGTAAACCAGCTTATTCTCCTGTCTCTAACATTAGACT
>92831 NS=73 contig=separate
GGATGCTGAAGGGAGAATTCCATGTGTATAATCCTAAAACCAGCTAACCACTCTCCTGGGTTCTACCTTACCTAAGAAAACGGGCAGAAAGTCAGTCATCTGCCTCCATATTCGAGAGTTCCGCATCCACAGATTTGATCNNNNNNNNNNCTGAATGGAACATTTCATAGCCTTTTTTGTTTGCTTGCCATTATTCCCTAAATCAGAAAAATGGCAAATATTTACTTAGCTGTGCAAAGCACAGCTCTCATCCCAAGGGGAATAACTGAGTGTTATTATGAGCCACATCTGACT
>92832 NS=75 contig=separate
ATGTGTGCAAGTTGGCTTTGTCCCTTCACATGACAAGGGCAGGTGTGTCCTCGGTCACCTGGCCTCTACCTCTTCCTGTGACCTAGAACCTGAATCTTTAAACCAGAACGGAATGTGATGGGTGCTATAGAAATGACTCGGCTNNNNNNNNNCGGCAGGTAAGAGCACTTGCTGTTCTTGGGGAGGACCTGGTTTCAGTTCCCAACATCTACACGATAGCCCACAACCATTCCTAACTCCGGTTCGATGGGATCCAGAGCCCTCTTCTGAACTCTGTGGGCACCAGGCACACGACT
>92833 NS=94 contig=separate
TAATGAACTTTGCTTTCTATGAGGATGTATTTGGCAGAAGATCCTTTGCTTCTGATATCAAGAACCCTTCTTTAGTAACCACTGTGCTGAACTTACGTTTTGGTAGAGCTTAGCATGAGTCTCATTCCATTTTGATTCTGANNNNNNNNNCAAATGTCCCTCAGGACCTCTGAGTTGTCTTCTCAAAGGACATCATTGATTAACCACTGTGTGATTTGATGTTGATTGACCCTCAGTCCTGGCATGGACTTATTTGTACTGTTAGTCTGATGTGATTTCACACTGCACGGGACT
>92834 NS=136 contig=overlapped:89
GTATGAGTGACATCAATGTCGATATAAGCTGAGATTTTGGTTCTCACGGCTTCTAGAAGACACAAATCTTCTCTTGATATAGACACAGGGAGAGTTATGTCATGTGCCTTTTCTGGAAACTTTGCTCTCTGTCTCAGGGTGATGTGACAAAATTAGGATGGCCGACCTCTATTTGTCCGGTAAGAGCACAGGACT
>92835 NS=114 contig=overlapped:14
GCATGACTTCACGGTCAAGTCTTTCTTTGGGTTTGGGAGCGGGCTAGACCATCTTGAGTTGTAACATCTCCCAGTGTTACATGCAGACATCTGTTTAAGCAATACTGGTTAGAATGGAGCAAGCAAGCCAAGCATGCAGGATGCTGTGGCTGGGATCTCAATATCTGATGTCTAGATGGTTGGGTTTGCAGTTGAAAAGAATGACAGAGCTCCATGAAAGGCATTTTATTACCAGTGTTCTTCTCTGTGGAGAGAAGAGGTCATGGGACT
>92836 NS=110 contig=overlapped:122
ACATGATGGGCATTAAACAGTAGCTATCTTACATGGTGCTCCTGCAATGCTTCACCTTAAATCTGTACAAAGTGTGTACAAATGTTGCTAGCACCTGACAGCTTAATGTTGGTGATAGAGTGATGATTAGTCTTCACACTGCTAACAAATACAACATTTGACT
>92837 NS=117 contig=separate
AAGTGTCTGACTTAAAAGCCTAGGAATTCCCTTTCAGAGCTCTGGCCTGGGGCGAACTGGGATGTGATTGGTTTGAGTCATTCCTTCTAGCAAAGAACGCTCATTTGCATTTTAACCAAGTTTTTGTGCTTTAACTCCTGNNNNNNNNNNAACAAGAAGATGAACAGGAGCAAAAGTGTTTCAAAAGCTGTAAGCTTTGCCTAATCAAGTTAGGGTCCCGCTAGCTTCAAAATGAGTTAGGCAGCAAAGTCAGGATAATATATGAAATACAGACACTGTCTGCAACATAGGACT
>92838 NS=131 contig=overlapped:13
ATGTGTCGTGGACTCCATGTGGTGAGCAACTTAGCTTGCACCACAGTTGAGATAATCTTTGCCTCTTATCAGGTTAGTCACGCTATCATGAACATTGGGAAAGACAATCTATGTAAAGAACATGTCACACTGGGAATTTGTACTAAATACCAGCTAATATGATTTGTGTATTTACTCGTAATTTTTTTTTCTCAATTTTCAAGGCTAACTAACTTGGGAATGACTGAGCTCACAATGTGTAAGTTCCCTGCCTTGCTGATTTCATCGGACT
>92839 NS=57 contig=overlapped:108
GGATGTGTGCAGAGGTCCTGAGGGAGGGTGTTGCTGGACATTCCCGAGAGGCAAGGGACCAGTGTGGCAGCACTTCATGAATAGGACATCACTATATGCCTCCCTGTACCGCAGACTCTAATATTGCATGGAAGTCTGGCCCAACAAGCCCTGCCGCTAGGCAGCAGCACAAGACT
>92840 NS=89 contig=overlapped:62
GTGTGAATACCCAGCCGAGTTCTAACGCCAGCAGAGAAAGCAGGGTGCAACAGGGCATGCCTGTAATCCCAGCGCTGGGGAGGCAGAGGTGGGAGAGTCCCAGGTGCTCACTGGCCAGCCAGACTCTCCAGTCAGTAAGCTACAGATCCACTGAAGAGACTCTGCCTCAAAAAATACAGTGTAGGCTAGTTGACCCCTAACACTGACCTCTGACATCAGACT
>92841 NS=99 contig=overlapped:117
TGGTGAGAATCTGCCTGGCTTCAAGTACATGAGGCTGTAGGGCAGCACTGTGAGGACCGGGAGATAAGCATTCTCCATGCTCCAGATTTGAAAAGCTACCAGAAGTTTTATGGACAGGTCCACATGACTTCCAATTCAGCTTGAGTTTGGATGAAATGCATTTGACT
>92842 NS=95 contig=separate
CGGTGGCGAAACCTGTCCAGTACCACTATAGCCGAGTGATCAAGGCTAACGCCACTCCTGGTGCAGCATAAGGTACCGAGAAAACACCACACCACTCCCAACAGGAATTTTTGTGATAGAGCATTATTGTTTGTCTAAAGTCATTCCAGAACAAACACAGACTGGAGCGGCATTCTACCAACTAACCAGTCCTGTGAAATAGTCACAGAGGGAAAGAGAGGCTCATCAGAAGTGGGTATGGACAATGACAACTGAAGACCACAAATGATCTTGAACTGGGTCCCACATCAGACT
>92843 NS=112 contig=overlapped:119
AGATGAATGAAGTTTATTGGTGACTGTCAGGCTGTGATGGAAAAGAGGAAAGCATCAAAACTAGCGTCTCCACATCCATTGTGCTGTGACATAATTGTATTCCTGCCTGGTTGTGATAGCTATCAAGCAAGAAATTTGCTACAAGATTAACAGAGACACAGGACT
>92844 NS=99 contig=overlapped:54
GGGTGGTCATCTGCGTCTGTGCTGCTGCAGCTGGGCTCTGTGTGGACGTCCAAGGGTCATGCTGCAGAGGAGGACACAGCTGATCTGAGTGGCCTGCACGGTCACCTGCGCTCATGGGGACATCCAGGCCTATGCTGCTTCCAGCAGCCACATCTGTTCCATGGTCCTGTGGTGGCCAGGTTGTGTGTTGATGTCCTAGGCCCATGGTACCACCAAAGGCCATTCGACT
>92845 NS=100 contig=separate
ATGTGGACGACAGAGGATAAACCCATTTGTCAAAATTCACCTTCCACCATCCGTAAGGTCTCTGCTGCGCATGCCGGGTAGCTGGGCAGTGAGCTTCCAGTATTCTCCTGTCTTGACCTCCCATTTTGCTGTAGAGACTCTGGNNNNNNNGGTCACAGGTGTTCACTTTCTGTTGTGCCTGGCTTTTGTGTGAGTTCTGGGGATCTGGGGATTTGAACTTAGGTCTTCACACTTGCACAGCAAGTGTTTTGCCCGCTCAGCCATCTCCCAGCTCTGTACATACCACATTTGACT
>92846 NS=110 contig=overlapped:14
ATATGGATTTGTGTAAGAAGTGTGAAAATCCCATCCTTTATACACGGGACTTTCTGGTGGTTTTTGTACCTTTGGTTGTTTTGTGAAAAAAAGCCCTGAGACAATCTGTCAGGTAGGCAGAGAATGAATGCATCTCTCTCCTGCTTTGCTTGCTGAATTTTGTCAGGGTTTGGCATGATAGAGGGCATCCTTGTTGACCTCTTTGTTTCACTGAGGAAGGGGCCTCAATATGCAACTCTTGCCTGGCCTGGAATTCACAGACATCCGACT
>92847 NS=75 contig=overlapped:112
GGATGACCTTCCTACAAACAACTAACAATCAATAGCCTAATTGAACTCACTTCAACATTTATTTATTGAGCTTCTTTCAGGAGACATGTTAGAAGCTGAGGCTATTAAGAAACGCCCTCTGCTTCAGAAAGCACTAACACACATGTACACATACGCAAGCACACATGCGACT
>92848 NS=69 contig=overlapped:122
AAGTGAGGGAGACACCACAAGGGCGAAGAGATGGCAGGACTGGGTTATCAATGGAAGGTAGGTGCTATGGCAGGGATTTGGGATTTGGGATGCATGTGTCTTCCAAGGGCTCCTGTGGTTTCCAGTCTTGTCAGTGTCTCTATATACTTCTGTCATTGGACT
>92849 NS=113 contig=overlapped:108
AGGTGGCCATACTGAAGTTGGCCAGGACAAAGAGGAAGAGGATGCCATTGTAGACAGGAATAGCTGGAGATACAGCTCTTGTCAACCATGGGCACCTGTAATGGACAACAGGCGGAGAGCTGGGGGTATGATACCAAGAAGGCAAGGTCAACATGCTGAGACACAGCCACAGGACT
>92850 NS=108 contig=overlapped:22
CCATGAGAAGAGCTCCACACACTTTGAGCTGTGGGCCTACAATGCTGACGTAGAACGTTTGCTTCTAGCGTGTCTTCTGAATGATGCTGCAGATGCCTTGTTACGAACCCTTGAAACTCCCATAGGGGAAGTATCGTTGTGCTCATGGTTGTCCCAGTGGTGCTGGTGTGTGAGAAGAGGCCTTCCTTTTTTAATTTCAGGGATAGTGATGAGATCAATTTTTTATCTCGTGCATTGGTATCGCAATGTAGACCACTGGACT
>92851 NS=121 contig=overlapped:37
CCATGGCTGCTAATGTCCAACACCCTTCGTCTCTCCGTGTTTCCCTGCCATGTCCACCTGGTGAAGTTATTGGACAGCGACCAGGAGCTCTACCGCAACTTCCCTCTCACCATCTCGGAGCGGTGGCAGCAGGAGGTGGCAGAGACTGTCTTTGACACCATCAACGCTGAGACAGACCGGCTGGAGGCACGAAAGAAAGCCAAAAACAAGCAGCTGGGCCACGAGGAAGGTGAGGACTCATGAGACT
>92852 NS=128 contig=overlapped:56
TGATGTGGCTGACTCCTGCTTCGCAGGAGGGCAGAGACGTGCTGCTGTCCCCTCAGCAGACCTCCATGTGCCTGTCACGTCGCAGCCCTTGCGGCCTGTTCCCCTGTGCGGCCTCACTGCCAGCCCGCGGCACCTGCTGAGGGAGCTGCAGGCAGGGTCCGCCCCACGCCCTCTACCTGTGTTACAGGTCCGTGGCTGAGGCTACCGAAGTGGACCTGAACATGCGACT
>92853 NS=99 contig=overlapped:106
AAATGAAAAGCTGGACTTGGAAGTTTGTTCCTGAATCCAGTTTTTAGTGATGAAGCCAGGAGACTCCTAAGGGCTCCCTGGCCAGCTGGTCTCAAAGGATGAGGTGAAGAGTTCTACAAGAAAGATGTCCAAAGTAGGCATCTAGTACACGTGAGCGTCCCCCATCCCCCACAGGACT
>92854 NS=114 contig=separate
AAGTGAGATCCTGAAAATAGGGAGTTTGTATCCTCCTGTTGGACCTCACGGCTCCTAACTGCTTTACTGGAAATGGGACGCATGAGAAGATGCAGAAGCTCCATACACTGAGAAATTATCATGTGATCCTGCTCACCTGGANNNNNNNNNNTTACATCCATAGGACAGAATTCATAAGCCATGCTCGTTTCAGCTCAAACAGCCAAGGCAAATCATGAGAACAGCAATGCCAGGCAACCTCTGAGATGATGACTCGGTTATTGTCATCCCTGGGCTTTGCAGGTGACATCTGACT
>92855 NS=105 contig=overlapped:80
ATGTGGGATGTGGAAGTTAGAAGATTTGGTGTTTGCCCGGGTGGGTTTCCTATAGCCCCATTCCTCTCTTTTGGAATGGTAATATGCATTCTGTTCTGTGCCAAGCAGATGAAGCCCTGAGTGAGTGAAGTCCTGAGGAAATGTGTGTGGTTGACCTGGTCGCAGCCATGGGCAAAGACTACAATGCCTCAGCCTCATGGGACT
>92856 NS=131 contig=overlapped:89
CCATGGTGTTCAAGGAGAGAGCTGTTTTTCCTTCGTGGACTTCACCTTGCATTGGCTTTCTCTTGTTCTTGACATTTGGGACCTGAGATGCTAAGGGCAGTGCTCGGGATGTGAGCTGAGCAAGAAGCTTGTGCCTAGAGAGATCAGATACAGTCACTCATGGCTTTTCCAGTGTGGCACAGACAAGGACATAGGACT
>92857 NS=111 contig=overlapped:83
GAATGTGAAAACATGAAGGTCTCAGTGAACAGCCACAGTAGTAGCAACAGTGCATAAATTCTTTGTCAGTCAACTTTGAAATAACTAGCTCTGGGATGCCAGAGAGACTATAGCTTATCTGATTCCTTTAAAGTGGGATGACTGAGCATCAACAAATGTAGATGTTGTTTAAACTCCAGAGAACCCAGAACACATACGACT
>92858 NS=102 contig=separate
GGGTGGAGCACTGTTCCTAGGAACACAGCCTCTTGCTTCCCTCAGAAACAACACAAGAGGCAGGGCTCCTCTGCCTGCCAACGCATTCCTCTGTTTGGTCCAGTCGCTGTGGGTCTTCCTTCAACACTATTTTTCCCTGCNNNNNNNNNNCCTGCACCGACTCTCCTGCTTCCTTCCCACACATCTTATTACATTTTTGCGTAAGTGTTTTGGGTTTTTCTTTTGTTTTGTTTAAGATCTTATCTCCTTTTTAATTACTTGTATATACGCCGGGGCACATGTGCGCATGCGACT
>92859 NS=100 contig=overlapped:111
CAGTGAGTGGGGGCTGGTGCTTAAGAGCCAGTCCCGAGTTCTGGGCGGGTGGAGGCTTTGAGGCAGTTTTCTCGAGACATAAGCAGCTGAGGAGTGGCATGGAGGACCTGCCCCATATGACATGCCCTTGGTGATATGGAGGAAAGGGGCCTCTCCCTTTGTTCCATCCGACT
>92860 NS=85 contig=overlapped:96
CTATGTCAAATAAGTGGAAACTGAGGCCAAGAGGGATTCGGTCTCTTCTCAAGATGATCTGGTTGGTGAATTGTGGGTCCGGGCTTGGAACTAGGTCTTAAATTTAAAGTCTGTGGCCTACTACTCCTGGGAGGCCTTATGTGAACCTCAGGGGAAACCTTAACTTGAAATCAGTGTTCACATGGGACT
>92861 NS=121 contig=separate
TTGTGAAAAAACTTACAACAGCTGAAATATCCATTAGCTGGTGATAGATAATATATTCACACAACAAAATATGGTTCAGCAACATTAAGGAAAAAACGTAATATGTGCTATAACACAGATGAGTTCAAACAAACAAACAAACAAACAACAGTCTTCACACTGTGTAAAAGAAGCCAAATATAAATGCCCACTGTCTAGAAATGGCAATTCTAGAGAGAGAAGGGTTAAGTGGTGGCTATGGCTGGGAGCACCCACCAGTGAACTGGAAAAGGGCATAAAGCACCACATTAGACT
>92862 NS=68 contig=overlapped:114
TGGTGACACAGGCGTCCGAACCAGGCTTTGCCAGAGAGCACATAACCTCCATCTAGTGACAGAAGCCTTCAGAACTCTAGCGCTTGCTCAAAACTGATCTCAGTGGCTCTTTCTTGGCTTTGGTTTCATTTGTTTTTGCTGTTCCCTTGGAGAAAGCAGTTCACTTGACT
>92863 NS=103 contig=separate
ATATGATGACCTGAGTGCAATCTGCAGAACCCACATGGAAACCTAGGGAGAGCCACCTATGAATCTGAATGCCAGCACTCAGGGGGCCCAGAGAGGAGGACAGTGCAGCTCTGCTGGCTGCCAGACTAGCTCTAGGTTCAAGTCTCGGGAGACCAATAGAGCAGGACGGGCAACATCGTCCTCCATGGACAAGCGAGGCCATGTGCCCCTGCCTGCACACAATTCTAGAAAACAAAATTGTGCCGGGGATGGTGGCACACACCTTTAGTCCCGGCACTCGGGAGGCATTAGACT
>92864 NS=56 contig=separate
TTATGGGTACTAGAAACATTCATTTAACCTTCTCAAGAACCTTTGAGGTTTGCTGTCATTTTGTCTTAACACATGAGGACAATGAGGTGGGAGGATGCTAAGTCACTCCATCAGAATCATTCAGAAAGAAGTGGAAGAGCNNNNNNNNNNACCATGCCTTCTCTGTCCTCCACCACCAAAAGGATCTCCTCTCCTTTGCCTGCAACACAAGTTACCATGCTGATTCCCCCTGCCTAGTGTGTGTGTATGTGTCTGTATATGTGTGCATATGTTTGTGTATGTGTGCATTGGACT
>92865 NS=129 contig=overlapped:91
GTGTGCCTGTAGTAGATGAGCATATGTGTACAGGTGTACATGCCTGCACCTGTGTAATCCAGAGCAGATGGCAGCTGTCATCGTCTCTTACTCTCTGCTTTCTTCTCTCTGTCTCTCATTGAACTGGGAGCCATGCAGGAGGACAGTATTCCCTAGCAATCCTCCAAACCCTTGCCTGTGCCCCCACAGGACT
>92866 NS=108 contig=overlapped:34
AAGTGTCTAGGGGGAGGATAGTACCTATCACTTTCCTAAGTGCAGAGATGAGCACATAGTAGGCATTTAATGTTTTATGACTGTTTACGGTGGCCACTGTGGCAGCACCTTGGGCTTGTGAAAATTTGTCCCCATCATTCAGTGGTCCTGGTCACTGAACACCTAGAGGAAGCCAGCTTGGCCTGTGGAGTCATCTAGTGGCCAGTGGGTATGTTGGTGTGGCCCCACTGCTTTTGAGTGGCACCGGACT
>92867 NS=65 contig=overlapped:119
TCATGGCAGGCAGTAGAAGGGAACTGAACTGTGTGTCACATAGCACATAGGACATAGACTGAGTATCAGAGACCTCAAAGCCAATCTCCACAATGGCAGACTTTCTCCAACAAGGCCACATCTCCTATTGGTGCCACTCTGTGTTGGCCAAGCTTTCACACGACT
>92868 NS=119 contig=overlapped:109
TAGTGTGTGACATGATGCTCATCATGACTTCCCTCCTGTCATAGTCCTGTCTGATTCTAAGAGCAATGTAAAGAGGACCCCTGTCTCCTGATTAGTCATGCAAGGAGGACAAATGGCTTGATTTGCTTTTCTCTCTTTTATATGATTCAGTGGAGCAGCGTGACTTCATTGGACT
>92869 NS=131 contig=overlapped:107
AGATGTTTGTCAATCTAACCAAACCACCTCATAAGATTAACAAACCCATACCCTTTCAGGGAGATGCACTCTAGTTATCTTCTTAGAAGCATGTAACTCTATGTCCCAATGACATAAAGTCCTTGTAATGGGCTTCTCTGTTTCTTGAAATATAATCAGGACGCAGCACACAGGACT
>92870 NS=120 contig=separate
GCATGTCTGTGTTCTCCTGGTTTCATTACTCCTTCCTAAAGGGAACCTTCTCTGGTCCTGCTAACCCAGCACCCATTCTTCTGGACATCTCCACTGAGCCCCAGTGTCAACTGCCCTTTGTAATCACGCAGCTGCCAGGTGATAGGGTTTCTTGTTATTAATTTTTTTTCTTTTTTTTTTTTTTTTTTTTTTTTTTGTTTGTTTCCTAAACCATTCGACT
>92871 NS=133 contig=overlapped:84
TGGTGCACGTGTCCACATGCGTCTGCACCTGTTCTGCCAACACCTGGGTTCTTGGGATCCAGATGTGACACCACTCATGCATACACCCCCACTAAACAGCCAGTGACTACAAGCATGTTTGCATGTGATCCCAGCCACAAAGTCGTGTCTGCGCCACGTGGGCCCGTCTGGGTACACCTGGGTCACATGTCCACGGGACT
>92872 NS=108 contig=overlapped:26
GAGTGGATGTACTTTGTCACAGATTCTGCCCAAACAAGTATGACCTTTCTTCCGCACCTCATCTAGGACTCCCCAAGACAGGGTCTCGCTGGGTCACACAGTACTGACTTCATGGTGCTCTTGGGGCTTAGCATATCCTTGTGCTGGCCAGGAGGCCCAGAAGGCACATGGAGTGGCTTATAGTCTTTGTCTAGGAGGGTGAGCATGCAATCCAGGGCAGAACAGTGGCTCAGGCTGTGCTGGCTGGGTCACAGGACT
>92873 NS=74 contig=overlapped:58
CGGTGCTGTGACTCTGCTAAAAAACTTCCCGCAGGTAAGTGCAGGCGTTACAGTTGCTAGGACCAGAAAGGTCTTCCAGGACCTTAGGTAAGAACCTGCATACATTGGCCTCAAATCCCATTGTGTGAGAGCCGTTATCTCACTTTCCTTACAGGCCACTCTCGTCAGCTTTGCCACCACCGGGGAGAAGACAGTGGCTGCAATCATGACCTGTCGCACTGGACT
>92874 NS=61 contig=overlapped:88
TAATGGGCCATACAAACCCTGCTCACCACTTCTGCCTAACTTGCATTTGTAGGACAGTGGCCAGTGACTCCTGTGGAATAGGGAATGCTCAGGTAGTGACAGCATATACCTGTAGGTTAAGGTCCTAGGGCTATGTTTACATCACTTCCTTTGTTCAGGCTATGTTTTAATTATGTATTTAGGTGTACATGCGACT
>92875 NS=122 contig=separate
TGATGAGCTTGTGTTTGCTGAGGAGAGGCTGGACTGAGTCTTCTCAGAGTTTCTGGGGGCTAACCCTGTTCAAGCTAAACAGGACCACAGACCCATGTCCTGCCTTCTTTCAATGAGCAAATGTCTGCTTCCCAGAGGCCCNNNNNNNNNTCCCAGTTTTTCTTGGGATAGTCCCAGTAAACTAGGTAAACTTGCTGCTCCTTGAAGTTTAATTGAATGACTGAGGGACCTCCTGCCTGGGAATTGCTTTTAGAAATATCATGGCTGAGTCTGGCCACAGTGGCTCATAGGACT
>92876 NS=92 contig=separate
ATGTGTACACATAGGTACATATCTGTAAACTCATGTATGCGTTCATGTGTGAAGATATCTATGCTGCTGTCTCAGCCAAAACAGCTAATGCCAAGTGGGACTCTACTTGACTTTCAGAATATCTTAAAGAGGAGCTGAAANNNNNNNNNNAATGTTCCCCAGTGTGATACTTGATTTGGAAGATTATGTCTCCTACCATATTCTCCAATACCTTGAAAGAATGGGAGTCAACATGTGGATTTTTTCTATGTTAAAACTGAGAGAAAAATATTTACCCAAAGCTGACATTGGACT
>92877 NS=120 contig=separate
AGATGGGCATGAAGCCACCATGTTGACTGTCATGAGAATCTAGGCAGAACAAATGCTGTGTGGACTACTTGGAGGAGGAAGAGCTTGGAAATGCTTGTGTTGTGTGTGCTTTATGATAATAAAAATATGCTTACTGAGCAANNNNNNNNNNGCAAATGTCTTTGTTGAATACTTGAGCATATTTTAGATATAGCTTAATCTTGAGGTAGCACTATTCCTAATTGTCTCAGAAAGCACCAGATTGATTTCTAAATTGGCTGTACAAGTTTACATTGCTGGTGGGAACACAGGACT
>92878 NS=89 contig=overlapped:101
AAATGCATAAGCCAGAGAAGGGCATGCATGGGCCTCTCTCTGTGACTATCTACTAGTCTTGTGCCCTGGGCTCTCACTGAGTATGAAGGTCAGCACTTCCCTGGCTGACCAGGGAGTCTCTTGAGTTCCATCTACCTCTGCCCTGACTCCTCCACCTCAGACCTAGGGTTAAAGCACTTTCATGTGACT
>92879 NS=94 contig=overlapped:89
ACATGAATAGATGCATAAAAATACACAAATAACACACCATTATAAACATGGAAGGCCATGGTAGGTTCTGGTGTCACTTCCCTCCCATATGTGATGCTTGGTCATTCCTGGTTGACAGGAAACCCCTAAAACAAACACTATTGCTTTATGCAAACATTCAAGCAGTCACACAAGTACAGAAAATAACACCTGACT
>92880 NS=123 contig=separate
AGGTGCCTTTTCAGCCTGCAGCATTGAGATAGGTCAAAGTTGAGCACAGTGTGATACCTGGATTGTTTAGCTGCTCCCAAATGCTCTCAGACCTTTCTGGGGAGCAGAAAGAAAAGTTTAAGACCTACACGATATCTCTGTGNNNNNNNNNTCCATGATGCCTCGCTTGCCAGATAACTGAGTGAAACTTTTTGATGTCTCCTTTTTATTAGACTTTAGGAGGGCATGTGGTGAGCCGGCCTAATATTTCCGACCTCAACCCCATTTTAGCAGCTGGAAACGCTACCATCAGACT
>92881 NS=110 contig=separate
TTATGTCAACTATGGACAATTCCTCTTAATGTCTCTGTAAGTTGGAAACCTATCAAAATATGAAAAAGATTGCCTTATTCCTATTCAGGACCCTTAGCAGTTTCTGATTTGAAGTTTTACAAAAAGAGGGAAAATGTAACNNNNNNNNNNAAAGCTCTGACCGCAGGCTGAAAATCTTTCTAAGAGAAAAGCGATTTTGCACGTATTGCTGTTATTTATTTACTTATTTATCGACTGTTATTCTGCGGCGGAGTTTCACTCTGGCCTGCGGTTCACTATGTGGCCCACGGGACT
>92882 NS=112 contig=overlapped:32
CAGTGTCAGGAACACCTTGGCAACAGTTGTATCCATGACGTGGATGTTCATTGAAGTCCTGTGAAGTTGGCGGTCTCCTCACGCCATGCCTTTACAGTTACAGGACCTGAGATCACGAGGAGGTGGAGCCTGACCCAGGAGGTCCTCTCTGGCAGACCCCTTTGCTCCTGCACCCCCGGCCTTTGGCCTGAACCTATGGAGAGCTAGTGCTGGCCTCCCTGTTTTATTATTCAGGCTCTGGGGCATGGGACT
>92883 NS=112 contig=overlapped:17
CTATGGGTTTGTTGATAGCCACAGATAGTTTGTTGTTACTGAGGAGAGGCAAAGCCTATTTCATTTGGAAGAAACGAATATAGCTTTTGACTGGCATGAAGACAAGACCAGAAAGGACTGGGAAAACTTACAAAGGAGCCAGACCATAGAGTGAGGATGTTCAATTGGGCCAAACCTGAGGCATGTGCATACACAGTCTTTAGGGTAGACGGACTGAAAGGAAGAGAAGATTCCAAGTTATATTTTACTGGCTCCTCCCACATGACT
>92884 NS=55 contig=overlapped:102
AGATGTGTAGTACCAAACAGCAGAAGGGTATTTACGGCCATTTCAGAAAGTTTAGAAACTCTGAGCTAATTGCAACCCCAAATGTATTGAATCATTTTTTAAATGAAACTCAAGTCAGCAGCTCAAGCAGTAATTTTAAAAATCAAACCATTTAGTACAGTACCATCCAAGGATACACCGGACT
>92885 NS=72 contig=overlapped:82
ACGTGTATGTCTATGTTCACGGTAAAACTGTTTAAGATAGCTACATGGTGGCAAAAGCCAAATATTCACGGAAGGATAAACGAATAAACAATGTGATATATGCATGTAATGGAATGTTATTTAGCCCCGGGTGCTGATGCATGCTCTACTGTGGATGAACCTCGGTTTCAAAAGACCATGGACTACATAGTCCACATGACT
>92886 NS=121 contig=overlapped:11
TCATGAGCTTCCAGGGTTGGGGGTGGGGAATCTCCTGCAGTATCAGCTGACCACATCCCCGGATCTCCCATCTATGGAGCTGGGAGAAAGTCTCTTCAGACCCACATTGCACCTCATGTCCTGCAGAAGATGCCATGATTTTAACCTCAAAGCTAGAGGGGCCCTCGAGATAGACCACCAGAGCCAACTGGGTCTAAGAAGGACAAGGTTCATCCAAGGTCACGTATCAGAGTGATGCGGGGCAGGCCTCCTAGGCTTATGCCTCATCTGACT
>92887 NS=134 contig=overlapped:94
TGGTGGGTATTCAGCTCACCAGAGACTCCATCTTTAGGACCAGGGCTTGACTTTCAGGGAATGTCATCTATCTAACCAAACTAGCAGCCTGCCTTGGTTCTCCATTCCCTTTCTGCGTGATGGGAAATGCCGAGAAACAGGTTAAGTCACATGTGACCAAACCTCACCAAAGTCCACAGAACATATGACT
>92888 NS=126 contig=separate
AAATGTGCTATCTGTTACGCTGGCCACGCTGCATGTGCCTCGGACGGCACTGGGCGATGCACTTAGGAAAATGATGTTTCTGTTTTGTGTGGAATGTAGGCATGAAACAAAGACAGTTCTGGTCCCGCCTCATAAATCTTNNNNNNNNNNACACATGAGCAGCTGTTTCCAAATAACTTAGTCGTACTTTCACAGAGAGAGAAGAAAAAAAAAAGCCACAGTGCTGCTTCTCCATGTCTGCAAAGGAGCAGAGAGATGATGAAGAGAAAAGGTAGAATTACCAGACACAGGACT
>92889 NS=123 contig=overlapped:15
AAATGTGCTGGTATGCGGTAGACAGATGGGAAAGAAGGAGAAGTGGAACAGCATGAGTATTATAAAGAGAGATGGAACTAGAGGCTCCAGGGTGGAAAGGAGTAGCCTGTGGTGAGTGCCCAGTCCCATGACCTGAGGCCATAGTGAGGTCCCAGCCAGAGCTGCAACCACGAGCCATGTCTGGGTCTGTGGCTATGCAACAGCAGGGGTCTGTGTTGATGTCCATGGAAACATCCCTTGTCAGGGCTGCTGCCAGGGACCACGTGACT
>92890 NS=75 contig=overlapped:5
AAGTGTTCACATGTGTTGAGTCTGATTCTCTGCAGGTTCACATGGCTATAGTAGATGAGATGAACCTCTGCAGGTCATGTGGGAACCATCTAAGCCTGGTCTTCTGAGTAGCCACTAAGCCACCAACTGTCCCAGTTTCTAAAATTCCAACAGGGGTTAAAATTATATAATGCCTTCTCTTGCCCTCAAGTCAAGACTCTGGCTCTGGTTCACTTCCTTTTGCGGCCCTTGATTTTTACACTTCAGTTAACACTGGATTCTGGAGACACACACAGGACT
>92891 NS=75 contig=overlapped:8
CTATGGCACTCTACTATGCCATGTAAGGACCACCAGGCCAAGGGTGACCCCGCTCAGACCCATTAAGTCACAACCCCTAAAGATGTGGTCCGTCTGCACCGTGATAGGTTTACTGGTTTGGCTTTTGTTGTTGACGCAGGGCCTCACGTAGCACAGGCCACCCTCAAATACACTATGTAGCTGGAAATGACCCTTAATTTCTGATCTTCCTGCCTCCTGTGCCACTATGGCCAGTTTATGTGGTGCTGGGGATTGAACCCAGGGCTTCACTCGACT
>92892 NS=86 contig=separate
TTATGTGACATGAAATCGATAACTTTCCCCTGTCTTTGTTTGCCTGGATTATGTTTAACTACCAAAGGGCTCTCAGGGCATCATTCAGATTTACTGTCTTGCATTTTATGTGGGCAGGTGTGTGAGCAAGAAGGACAGAGATNNNNNNNNNNTCGCACTTATGTCAGTTTGCAGATGCCCACTTTATAATTTTTGGAGCAGAAATCATTTCCCTCCCTTAGGCTAAAATGTTCTTAAGAATGGTGCTTTTTAGGAAATGGTGAAAGCACGCATTGTTCAATCAATAACATAGGACT
>92893 NS=119 contig=overlapped:10
AAGTGAGAGATCAATGTTGGATGTCTTTTTCAGTTCCACCTTGTTTGGTGAGATAGGATTTCTCACTGAACCTAGAACTTGCCAATCTACCTAGACTGGCTGCCTAACAAGCCCCAGAGATCTTCCTGTCTCTGCCTTCCTGACTGAAATTACAGGCACATACCACTTCACCCTTTTTATGTGAGTGTTGGGAACCCATGCTCAGGTCCTCAGGTTTGTACCGTAAGCATAAGCCACTGACCTGCCTCCCCAACTCCTCCCCACACATGTGACT
>92894 NS=83 contig=overlapped:79
AGGTGAACATGGTACTGAAAAAGAAGCTAAGAGTTCCTTTGGATCATCAGGCAGCAGGAAGACTGAACCACTTGGTCTGGATTGAGCTTCTGACACCTCCAAGCCTACCTATCCCCTAGTGAATGTTCTTCCTCCAATCAAGCCATACCCACTCCAACAAGGCTAAACCTCCCAATAGCATCACTCCCTATGAGCCCATGGGACT
>92895 NS=111 contig=separate
CTGTGCCCACTTTGCCTAGACAGGTAGCACTCCTGTCTTCTTCCCTCTGGAACTCTCTCACATGGTCATTTGACACCTACACTGAGCTTCTGCTAACCCCACAGGTAGTCATTACCTTTTCCTCCCAGTGGGTCCCTAACNNNNNNNNNNAACACTGCCCTGAGCAATGCATGCTTCAATAAGCATTCTGCAGAGTGTCTACAGAGCATTCTCTAGAGTGTCTGCTTGTGAGGTCTGAAGTTACACAATACCCTAGATGACCTAGTATTCTTTTGATACTCCATTCATAAGACT
>92896 NS=87 contig=overlapped:119
AAGTGGGTGATGATGGCTTCACACTTCTCTGTGGACTCCATCCTACGACGCACATGAGGAATAAGGCTCTCACCTGTCCAGGATATGCATTCTACACACATCCAGTGAGAAAACCCAGGTTCCTACTCCCACAAACACTCAAGAAGTTATGTGTGACACAGGACT
>92897 NS=121 contig=overlapped:86
AAGTGTATGCAGTTCTGTTCTTTCCCACCCTAGTTTTCATACCTGGGTTGAAATCACCATTGTTTCATTGCTTTTAGGCCTCAAGTCAAGAGACATAGTGTCAAAATCAGTTAGCAACACAAGTTGTCCACATGAGCAAATAGACTTCTGGGGCATAGGTTCTTTGTCAAAGCTGTTGTACCAGAATGACATTCGACT
>92898 NS=83 contig=overlapped:111
ACATGTAGACAATAGAGAGCCTGGGCTACTCAAAACTACTGGCAGGCTCAGTGCACAGGAAAATAACTACCCTGCATCTAAGGACACAGGTTTCTTTGTGCCTTTGACACCAAGCAAACTAGCCATGCTCTAATGAGGCGCTTTTCTCCTAACCTGTGTGATGCCACTGGACT
>92899 NS=111 contig=overlapped:91
CTGTGCAAATAAAGGGGTCACATCATGCACAAAAAGACACCATATGCCTTGCTTTAGCCCAGTGGCATCTACCTATAGAGTAGAGAGTACTTAGGGCTTCACTATTCACAGATCACCAAGTGATAGTATCCACATGTAACACATAGTGACTGTAAACACATGCCACATGAAAGGGGCAGATGCACACACGACT
>92900 NS=46 contig=overlapped:75
ACATGCATACTTTTTCTTAAAGCAAGCAAACAAACAAAACAAATGTGATGCAGGGGCTAGAAAGATGGCTCAGGACTCAAGAGCATACACTGCCTTTCCAGAGGACCCACGTTTGAGTCCAGCATCTGTGTCAGGTAGCTCACAACCAATTGTACTCCTCCTCTGGGGGATCCAAAGCCTTTGGCCTCCACTGACACCTGCACCTGACT
>92901 NS=38 contig=overlapped:107
GAATGCCTAGAGGTGCAGCTTTAATACCTTATTAAATAAGCATTGTTCTTAAACCTTATCTTTTATAAACCTTGTTTTCAAGACAGGACAGGAATTACAATACGAAAATCCAGCCCAGTTCATAAGTATCTTTAGAGTCCTGTTGTTATCTTCGTTGGTCAACCGCACCATGTGACT
>92902 NS=131 contig=separate
ACATGAAAGAATTCCATTACAGAGAGCGAGGGAGAGCAGCGTGTGCCTCTACGATGGTATCCCGGACGGTTCATGAATGTTAAAAGGCAGAGTGTACAAGAGAAATACAGTGTCTCTCCTTTAGCATTTTGATTAAAAAGNNNNNNNNNNGATTAAAAAGAAGAAGCCATGCCCAGACATATGTTTGCATATCGACTTTCCGTAAAGTTTCTAAGACACAGACGATGAGGGAAAACAACTGGAGAAGTGCAGAGGTGGGCAGCGGCGGCGGGGGAGATATTTCCACATCTGACT
>92903 NS=56 contig=overlapped:64
ACATGAAGACTTGTGTTCGGCTCTGCAGCACCTATACAAAGGACCAGCTGCCAAAGAGCATTCATGCACTGGGCCTAGCCCCTTAACACATATGTAGCTGACAGGCAGCATGGTCACCATTCGGGTCCTCTAGTAATTGGGAGTGGGGACTATCTCTGACATGGACTCTGTTGCCTGCTTTCTAATCACGTTTTCCTAGTTAGTCATGATGCATCTGACT
>92904 NS=91 contig=overlapped:28
GTGTGTGCTTTCACTCCTGTTGGGCATCTGGGAGTGAAATCTTCGGGTCGGAGCGCTGACATGTGCTTAGTCTTGTAAGGAACTCCGAAGAAGTTTCTGGAGCCTTCGACCGCTGCTCTCCCACCGGGACGGGCATCGCAGCTGCTCTGCCAATGTCAGGGCAGTCAGCTGTGTTCTGTCTTGTCCTCTTTTGGGCATGGAATGTTCCTCATGCCCGGGTATCTGTGACTTGGATGGACTTGCTGGACATCTGACT
>92905 NS=114 contig=overlapped:102
AGGTGGGACTTTGTTCTTCAGAATGGCTTGACAAAGAGTTCACCAGCACAGAGGTAACAAATCAAAATCAGAAACCTTAGTCTTTGCCCAGCTGCAGTTGATGTTCACAACTGCCAAGCACTTCAAGCTCACAGCAATTGAGCACTTAAACAAAGCACCCGGCAGAATAGGCGCATATGACT
>92906 NS=125 contig=overlapped:105
CGGTGAAATACCTAGGTCAGGTGGCTTTATAAGAAAATCCAGTCATTTAGTGCATTGTCTGAAGGTTCAAGGGCTTGCATGGCACTTTCATTGCTACAGTTCAGTTGTAGTTTAGTCCCTAAAATATGACATCACAAATGCAGGAATGTGTGTAAGAAGAGATCACATCACATCAGACT
>92907 NS=61 contig=overlapped:88
GGGTGCTGGATAAACGATCCACAGAGGCTTATGACTGCCCTGGCTCAGTTCCATCAGAGCTTCTAGCCTTTCCCAGCTCTCAGCCCACTTCCATTCTCAGAAGGGCCATTCTTTTTCCTTTTACTTTCATTTTAAAAATTACAGTAATTTACGTATCTCTCTCTCTCTGTGTGTGTGTGTGTGTACACACACGACT
>92908 NS=121 contig=overlapped:94
TAGTGATGGCTGAGAATTCTGTTTCAATTCCAGGCTGTCTGGTGAGGCTAATGAACTGCTTTGTGGCTCCGAAGCGGAGCCAGGGGCTCCCAGGCCAGTGGTGAGTTATGAGCACAATTCCTTTTATTGCCCATAAATCTTTTCCAGTTTTATATTCACAGTAGCTTAAAACACCTAAATTCACATGACT
>92909 NS=122 contig=overlapped:62
AGATGTGGCATGGCCATTTAACTCATGAACTCACTGTAGCTGTGGCTACCTTTGCAAAAGCTGAACAAGATAGGATGATCAGCATTCTGTCATGGGTGAGGAAGGGTTCATGAGGCCTTACCTTTCCCTGTGGAGCTATTCACAGCTCATGGTACCGAGGGAGGTGGTGTAGCCACTAGTAAGCTTCCTGAACCCCAGTAAATAACTCACTGTCATACGACT
>92910 NS=127 contig=overlapped:16
GTGTGGAAATCAGAATGGGAGGAAGAAGAGCTTTGCTGTGAGCAAGGTTATACATGGGCTCAGGCACGTGAAAACTATGGGACTGAAGCCAATCTCTTCCACATCAGCTTGCCCTGAAATCAATCCGAGGCTCAAACACTAAGTCTTCATCTATTTACACCTATGACAGCCTTTCCATTTAAAAGCACTTGCAAATAGTGGGATAGTGCCTTATTGGACATTCTATTATCTTTCAGGAAACAGACTTAAAGCCTTTTTCCATGTGACT
>92911 NS=87 contig=overlapped:83
TGGTGGTGCTATTTGGGGAGGTTATGGAACCTTTAGGAGGGACAGCCTTGCCAGAGGAAGTATGTTACTCAGAGTGGGCTTTGACAATTTGTAGCTTCACTTTACTTCCAGTTTTCTTTCTCTGCTTTCTGGATGCAGCTGGGATGTGATCAGCCAGCTTCCTGTTCCAGCAGCCTGTGGTCTTGCCTTCCTCATCAGACT
>92912 NS=89 contig=overlapped:6
CTGTGTACAGCGGCCCTCTGCTCCTCATGCACCTTTACAACAAGCATACTGCTTAAAAGGAACCTGGGTCAGAGGCCTTCCATGTTGACAGGCCTCAGATTCACACCTCTTGCCTTAGCTCATGACTGCTGGGATTATAGGCATATACCACATCTGGCCTTCATTTATTTATTCATTCAGCCATTCATTCAGTCACTGTTCTTTTGGGTCATGATCTCATTTATTCCCAGAATGGACTCTAGTTCCTCAATGCTAGGATTATGGCTGTGCACCAGACT
>92913 NS=98 contig=separate
TGATGGAAAGACAGATTGCAGGTTGCAGGGTATGGGGCTAGGTTGGTGTCCTAGCCCCACCATTGGAAGCTTGCCTTGTGACAGAAGGTGGAGATTTCAGGTTTTGTAGCCTCTATTTCTAGGAGTCCTGGCTAGGGTCACCCCCGAGATGTTTCCGAATTGCCACCACTAATGTCCTCCAGTCATCTCTCCCTGTACTCTCTTTCTCTCTCCATCCCCTCCGCTACATGATCTCTTTCCATCCACACAAGCCCCCAGTCCACCTGCAGAATTCGTTCTCTTTCCCATTCGACT
>92914 NS=42 contig=separate
TTATGGCCTTCTACACTGATTCTACTTCTTAACTACTGTGAACAGTGCAGCAATAAACATAGACAAGCAAATATCTCTGTGATATAATGACTTAGAGACCACTCTGTATATATCCATGAGTGGTATACCTATGTCATATGNNNNNNNNNNTAAAACAAATATACCATTTTACATGTCTACCAGCAATATATAAAGACCACAGTGGAGATCTTGAGGTTAAAGTAGAATTCTTTTGAAAGAGTAAGAGAAATATAAATACAGGATACACGCACACATACATACACACACAGGACT
>92915 NS=80 contig=overlapped:23
TAGTGTGAGAGTAGGGAGTGGGATGGGGTGGGGAGAAGCTGTAGGGAAGGACTGGTTACAACCTTGAGAGCCTGTTGTGGGAAAATCAAAGGAGGCGGAGTTCACTTAGAGACTGTAACACACAAGGCACCGTACATCTGTGTCTGTCTGTCTTTTGGAAGTACTGGAGTGAGAAAACATTTTGAGCTGATGAAATGTCACTGAAAGCTCTTGAGGTGGTTTGTCACTGCAGTTGGTGATTCCCCAGGACGCGCACAGGACT
>92916 NS=108 contig=overlapped:81
GAATGTTCACTGCCTGTCCACCTTGCACCTGTGACGTTACAGGTTCTTCCCCTGCCTCCCTGCCTTGCTCTTATGACATCACAGGTACATTCACTGCCATCCTTGTTTTTATGATGTCACAGGTACATTCACTGTCTGCCATTGCCATCTTTGCTCCTGTGATGTCACAGGTATATTCACTCCCTGCCAGCCTCATTCGACT
>92917 NS=129 contig=overlapped:91
GTGTGCATATCCTGGCCTACATGCAGAGATAAGAGGACAACTTTAGGGAGTCATTTATCTCCTCCAATGACAGGTTTCCTGGACTCAACTCAGGTGACCAGATTTGTATGGTAATTCTTGTTTAACCCCAGAACCATCTCATTGGCCTGGAAATACCTTAAGTAAAAATCCAAATAATGAAACACATATGACT
>92918 NS=123 contig=overlapped:28
GAGTGGACACTTTCATAAGCACAGTTCTAGTGAATTCCAGTCAGCAGAGTCTAGGGCCACAGTGACAGCAGTTGCCATAGCTCTATTACAGAAGGCTTACTCACTCCATGCTGTTTCATGTGTGAGGGAAGGCTGACGTCACTAAGCATGTTCAGACACAGGACTCCCCATGCATAGTCAAGGGCACAAAATCTAGAGCTCTACTTGCCTACTGTGAACTGGTTTGTTAGTGGTGTGATCTTGCACACATTAGACT
>92919 NS=19 contig=overlapped:60
GTATGGTCTCACTTCTGGCTGCCAACCTTGCTTACTGTGGCCTAACCTGTGTGTTCATTCCAGAAGCCATCATTCTTTTTAAAGATCAGGCTGTCATGACTCCTGTGAAGGGGAAAATCCCTCTGTTTAAATCTTGTCTGTGTTTTCTTCACCCAGTGATGCTGCCAACACTAAAGAGGCAAGAACTTCCCCCCCCAGATCCTTTCCCTTCCCTCATCCGACT
>92920 NS=98 contig=overlapped:72
CGGTGAAGATATGGCAGCAAGATCATGAGATTGGCTGGTCACACTGCCTCTGCAGTCAGGAAGCAGAGAGAGATGCTTTTGTTGATGCTCAGCTCACTTTCTCCTTTTTACTGCAGTTGAGAACCCCAGTCTCTGGGGTTTTGCTGCCTACAGTTAGGTATGTCTTCCTACCTCAATTAATAAACCCAGTCTAGATGTTCTCCCACAGGACT
>92921 NS=65 contig=overlapped:88
AAGTGATGTTTAGCAAGTTGAATCCATAGCTCTGGTGATCCATCAGACCAGAGGTGGGTGAGGGTGCAGTGGTAGTTAGTGAAAATGAAACAGGGAACTTCTTATAAGAAAGACCTAGATGGAATGTAATCTGTCTAGATAGAGAAGATGCAGGACAATCAGGTTTCTGAGTTAAATCCAATGGAAGCATCTGACT
>92922 NS=78 contig=overlapped:117
CTATGATCTTGAGAGAAAGTTCCTCTAGAAGCACCTGGGCCAGGGCATGACTGTACCGGCAAAGGCACTCGCCACCAAACCTGAAGATCTGAGCCCAATCCCAGAGACTCACGTCTTGGAAAGAGAGAACCAACTCCCACAAGTCGTCCTCTGGTCTCCACAGGACT
>92923 NS=124 contig=separate
GTGTGTGTAGAAATACTCAAGCTCAGTTACTTGAGTACAGCTCTAACTGGAGCTATGTTGTGATGTGAAGAACCTGATCTCCTTAAGTCCCCATCATCGGCTGCAAAGAAAGTAGCATGAGCGATGGGTTAGAAGCAGCANNNNNNNNNNGCAGTCATCTGTAGTTCTTTCAGGAAAAAGGTTATGGCGGGAATATCAATCTAAAAGCTCCACATATTTTAACACAGATTAAAGGTCAAAAGCCTCTACCTGTATTTATATTTGCACGTGCACGTGCTTCCGTGCATGCATGTGACT
>92924 NS=121 contig=separate
GGATGTCCTTAGTGTGCCTGGGACTGTATGTGGAAGTTTGTGTGCACTATTGACTGAGACACAGATTAGTAGGGTGCATCATATTTAGAAACATTTGTTTATTTACCTTAGCTTTTTGAGTCCCAAAATGGCACAACCTCNNNNNNNNNNCCACATGTAACCAAGGTGGACCTTGAACTTCTGATCATCCTACCTAGACATCCTAGAATTTCGTATTTCGGACACACCCTCCCAAACCAGCCAAAGAGAGAATTCTCAGCAATATTTGTGAGGCGACAGAAATAACATTAGACT
>92925 NS=72 contig=separate
TCGTGGCAGCTCACAACTGTCTGTAACTCCAAGATCTGACACTCTCACATAGACATACATGCAGGTAAATCACCAATGCACCTAAAATAAAGGTACCTAAAATATGCACCTAAAATAAATTTTAAAAAATGTTTACATCCNNNNNNNNNNACACACACATACACATACATAGACATACCTGAATCAGCACACAAACACAGGCCTTGCCTTAGGCTCAGAGTCTTTAACTTGTTAGGTCTGGGCAGTACACAGAATGACTTAAATATATGTGTGTACCAATGTATACATATGACT
>92926 NS=40 contig=overlapped:23
CAGTGAGTTAGGAATATTCCAGAGCAATGATCTGGGGGACAGCAAGAAGAAATCTTAGGGGAGTGATGGGTGGTGCCTGGCCGATGATCTAAGAGCCAGGGCTTCAGGCGAACATGCCTCACTAGGGCAGAAAGAGTAGTGTGAGATGAGTATTACAGAGGACCAGATGAGTGGACAACAAAGGTGACTAAGGTGCCACAGAGGCCAGTGCCAGCCACCTTTAAAACATGCTATTGTTTCAGTGACTTTTATCATAGGACT
>92927 NS=104 contig=separate
TGATGCCAACAGATGGGCTTTAAATGAACACATTTCAGAAGATTGCTTCTTCTTTCATGGATGGAAAAGCAAACCCACCAGGCTTTTTAAGGAGGGTTTGTAAATGCAGAACAATTATGCCTGGCGTCTGTTTCAAACTTNNNNNNNNNNGCAGGCTTGGCTCAGAGATTCAAAGAGAAGTTTCAAACACAGATCTCTCATCTCAGGAAGTCACTTTTGCGAATTACCCTTGGAGGTTGGCTCATCAGTTAAAGCAACAACTGTTATCATCAAGCTGACATTCAGCACAGGACT
>92928 NS=87 contig=separate
TTGTGGGAGGTGAGCCTCTGCCATACCAGTTGGTGGCACCAGCAGACAGCATTCTTAGCTGCTTGTTGCTCTTCATCCTGAGGAGCCTTCCTCCTCTTTTTATATTTTGTGGTTCCCTGAGTCTGTGGGGGTGCAGTACCNNNNNNNNNNTTTTTTTAACTTTTCATTTCCTTAGGAGACTTCAAAATCAAAACCCAAACCAAAACAAACAAACAAACAAACAAACAAAAAAACAAAACCCTGTCCCATTGCATTTATCATGAACCATAAATGCACCCACACACACACATGACT
>92929 NS=91 contig=overlapped:79
TGGTGAGGGCACTTTATGGAACCTACTGCCTATGGGAGACAAGGTAACCCCAAAGGATTTGAGAGATGCTCCTCCAAAATAAATCTGGCAGGAGTCTCTGGTAGCATTCTTAGGCTCTTTCCCAGCCTTATCGCCCTGCGGATATTTTCTTTAATCTCCCTTTTCTCTAGGTGCATAGATAATGCCAAGATGTCTACACACGACT
>92930 NS=105 contig=separate
TCATGCCTCTGAAGTTTCAGATCAGTGGTTCCCAATTTGTGAGTCATGGCCCCTTTAGGGGTCATATATCAGATATCCTGCATATCAGATTTTTACATTAGAATTTATAATGGTGGCAAAATTATGGTTACGAAGTAGCAATNNNNNNNNNNATGATTGGGGTGGGTCATCAAAACATTAGGAATTGTATTAAAGGGTTGCAGCATTAGGAAGGTTGAGAACGACCGTTTTCGATGGTGACACTTGGTGACAAATGAGCAAGTAAGACTTACCCCAAATGCACAAGGCATATGACT
>92931 NS=85 contig=overlapped:110
AAGTGTTCCAAAGAAAACCAATGAAGACAGCCAGTGTGTCATAATAACTTCATGTTACTCATTTTCATCCAAACTCTAAGCAACCAGAAAGATTAAATTGTTGAATTCTGTATCATTTGTTCAGGATGGTGAAATGACAAGTTCATATCAGATCAGGTTCAAAAGCATCAGACT
>92932 NS=111 contig=overlapped:80
ATATGTATATACACATACATCAAATCCGGGGTTTCACTTTTGAAATCTGCTGCCTGTCAAACATGGAAGCATAAACCAGCCTGACTAAAGCCAGCGCTACTCAGGGGCCCTGTTTCACGCTGTTCCTAATAGGCTGTGGATCAGACAAGGTGCTGCCAAAGAAGCAATCCATCAGGAAATGAGACCTGGATGAACCCATCAGACT
>92933 NS=132 contig=overlapped:100
TGGTGGTTCCACAAACACACTAGATAAGCCATCCACACAGACAAGAGGTGAGCTCTGCTCTAGCTAGGAAAGGTGTCAAGACACAGTGCTTGAATGTACAGTGTGGAGATGATTCCTTAAATGATAGTAATGACGTATTGGCAGTGTAACCTGCTGTGCACTTGCCCTGGCGGCCCACATGACT
>92934 NS=126 contig=overlapped:87
GCATGCATGCATGCATGAGGCAGACCAGAAATTCTAGGCTCAGTTTCTTACTTGGCCTAGAAATCACTGAACAGAATAGGTTTTCTAGCCAGCAAGCCACGGGGATCGCCACTTCTGTTTCCCCACCACTGGGATAACATGTGCTCACCACAACACCTGGATTTTTACAAAGTCTTTGACACATTCATACATATGACT
>92935 NS=86 contig=separate
GCATGGTCTGTTCTACTCAACACGGGTCCTGAAAGAGCTCAGCAAACTACACACAGCTTGCAAACACCGGGTTATTAAAGAAAAGACCCAACAGCACCTGTTCAGAAACTTCTCTTAAAAATAATAGTCAGAAATCTCATTCTTTCTGGGGAGAGTGGGAGTGGCCAGACAAGGGAGCTGGCAGAGAACCATTGGCCAAGTCTTTCTAGTTCAAGGCTGATACCTCGGACTTAAAGTTGCCAGAGTCTCTATATAAAGGACAACTGCTTTCCTGTGGGTGATGAACACCTGACT
>92936 NS=120 contig=overlapped:21
TTATGTGTGATCTCACCGTAAGAAAAAGTATCTGGTAGAGGTACACCATGGCCAGCTAGCTCTTGAAACGTCCAGAACTTATTAACACAGTTCAGGATGGCTTGAGGTCGGTTCATCAATCGGCACCCCATCTTCTCTAGGTGGCGCAAAACGGTGACATCACTATCACTTTGCACCCACGGGGTTGGAACCCTCACTACCACCACCTGTGGGTAGGCAGAGATTAGCTCTCCATTGATCCGCAGGCCTGGAAAACATAAGACT
>92937 NS=60 contig=separate
GCATGTACAGGTATATGGACACTCACACACATCTTTCCTCATATTTCGTGAATACAAACCTTCCCAGATGTATGTGCATACATAAACCAACATGTTTGCACACACCCCTGCCTGTCTGGTAAGCCCTAATTGCACAAGTTNNNNNNNNNNGAAGGGACAGCCAGCCAAATCAGACTGGGCTTTGGTACACGTGGTTCGGCCTAGTTCTATTTTCAAGAAGTAGTTCATCCCAGCCACGACCTATAGTGAGAAGAACAGGATTATATACACCTCTCCAGTCAGGTTCATATGACT
>92938 NS=118 contig=separate
ATGTGTCAGTGATTATCTTCTGTGGTGCGTAATCCAGCAGAGAGCACCATTGGCTAGAGAGCTGCTATGACCTAGAGTAACTGGGTGACCAAACAATCCTTAAGGGTGTGGCTTCTCATTACCCCGGAGTGGGTATATAANNNNNNNNNNGACAGGCAGGAGACCTCCTGCTCATTACTGCCAGGGGTAGCTAAGAAGTTGGGTACAGAAAGCTGTATAGTAGGGAAAGCTAGAATACTTAAATATCACCAGGAAGATGGAAGAAGAGCCTACACAAAGCAACATCATGGGACT
>92939 NS=123 contig=overlapped:88
CCGTGTGCTCTGAGGGTACCTGCACACTGGCTTCCAGTACAGCAGCTGCATCTCCTTCTTCCCCGGGCTAGGTAGATGAAATGGTGCTTGACACCATCACCAGGAACTTCCAGGACTTCTACGGCCTGCTGCAGTCATATGACCCCGGGTGCACGGGGACCGTATCGAAGAGTAACTTCAAGAAAATCATGCGACT
>92940 NS=118 contig=overlapped:11
AGGTGACCTTCTTACATTTTAGTTTTTCATTGAGCCCCCGCCGTATGCCCCTGGATGCTGGCATATGCCTACCCTCCGGACATTTGTTTTCCAGCTGAAATATTCTTTGTTCTGTAGCAGGCATGATTTGTTCACTCTCTTGTCTCGCTAGTCTTTATTATAGGGCATATTGAAGGGCTATGCTCTTAAGCACATTTGACCAGTATAGGATGGAATGTAATGCACAGGATTCCAAAAGGGTAGAGGGCACTGGAAAGTGGCAAGCATTGGACT
>92941 NS=68 contig=overlapped:119
GCATGCCAGGGTACCTTCTCCCACATCATGACTGCTACAGGACAGTGTATCTCCTCTTCACGGTGTGAGTAGGCCACAGGGAGCTGCTCCAAGAGCCTGTGACTATTACTCTGTATGGCTGAGGGTGGGGATTCTTTGGGAAGAGGTTAGCCCAGCCACAGGACT
>92942 NS=51 contig=overlapped:20
TGATGTCCTGGATTTTGTTGGATGTGTTCTTTTGCCAACCTCTAGCCATCTGCTTATCTGTAACTGTCACTGTTTGTTCCTGGATTCTTCATTTCAGAGTGGTACCATCTTTCTCTGGTGTCTAGAGAATTCCTCAGGAAGATGAGAGAGGTCCATTGGTTTGAGAGTGTGCATTGGTGCTTCAGCTGTACCTAAGGTAGAAAGATTTATGGGCATGGAAGGACAAATGTAGGTGGGTGTGTGAGTGTGTGTGTGCATGGGACT
>92943 NS=48 contig=overlapped:92
CAGTGGTTCTCAACCTTCCTAGTACAGTTCATGTTGTGGTAACCCCCAACCATAAAACTATTTTAGTTACCACTTTCAAAAACGAATTTTCATCTTCTGTGGCCTGGTAAGGCTGCTCCCCCCTCAGGGGGAGGTGATCAAAGAGCAGGCCAATCAGAATATGTCAGAGGCAGTCCCTTATCCCATTAGACT
>92944 NS=130 contig=overlapped:95
GTGTGTGCTTATAGATGGGTGTTATGTCTAACTTGCCCACTTACCACTTCACTGACTACAGAGTGATGCTTAAAGTGTTTCTTGATCATGCTCTGTCTTTTATACTCAGGCAAGAACTCTCACTCAAACCCAGAGCTCAAGGGTTTAGCTTTTCAGCTAGTTAGCTTCTCGATCTCTGAACATTGGACT
>92945 NS=93 contig=overlapped:94
GGGTGGAGTGGAAACCATCGATTTCTCTTCAGGCTGACAGAAGGAGGCACACAGTAACCCAGGCACCTCTTGTAAGGGGGTGCTGCAGCTAGCACCCTGAGCAGCCGCCTCTTCTGGGTGTGGGGGACCTCCTTTGGGAATTGCCTGCTGTTACAAACAGCTTGGGGTGAGGCTGAAGCTACACACGACT
>92946 NS=114 contig=overlapped:90
ACATGGCTGGTGCTGTTTCCATCCCCCAGCACTGCAGATGGTTTCCTTTCACTGCTAGGCTGAATATTATTCCATGTGGGTATAAGCCACAGTTGACTTTCTAGTCATCTGTTGCTAGGTATTTGTATTGTTTCTACCTGTTGATTACAGGGCTGTGGTTAGCAGTGTTGTTCAGAGCATAGCTACACTGGACT
>92947 NS=123 contig=overlapped:98
TGGTGGGATAGACTATGGGTCTATGACCTAGCCTTAGCATGCAGAGCCCTTACTGGGGTTATTGGCTAAGCAGGAGCTTTGGCAGTCTGTGTTGGGGCAATGGGTGGGGCCGGAGCCTCCCAAGCAAACTCTGGTCATTAGGGAGGGTCACAGATGATGACAAGGGCTCCTAGTCACCACAGGACT
>92948 NS=24 contig=overlapped:66
GAGTGTCATGTGTGAGGAGGTCAGAGACAACTTTCAGGGGTCAGTTCTTTCCTTTTGCCTTTAGTGGGTTCTAGGGTTCAAACTTGGCTTGTCAGGCTTGTGTGGAAAGCACCTTTACCTGACGAGCTTTATCTTGCCAGCTTGTCTATCTGTCTGTCTGTCCATCTATCTATCCATCTATCATCTATTTATGTGTTCATCCATCCATTCATCTGACT
>92949 NS=103 contig=overlapped:72
GAATGGGAGGGCAGACAGTGGGCTCTCTCCTGAGAGCTACATTCAGCAGGCCTTTGCTTTCATTTATTAATGTATGGAAACACCTATATATTTGAGATGGTGAACAGAGATACGCAACAGGTGTTCCCTAAATGTATAAAAGCCAAAAATCAGTTGCATTTGCAAACAGTATGTAAGAGCACACTTTTGGTATAGGGCAACAACATATGACT
>92950 NS=89 contig=separate
ACATGCCTTGATTGATGTGTGTGATTTTCCCATCATCTGCATTTCATTTCTTCACATATTCTCCATGTAATTAATAATTGATCATTAAGTCTCAGGCCATTTCATGCTGTTTCAGTCTCATGCTCATCTGTGAAGAGTCGNNNNNNNNNNAGTTTCCACCTTATTATCAAGCAGCAACAGTTAGCATCACAGACTGGAACCCAGGGGAATGGTCATCCTACTGTGTCATGTTCAACTTACTTATTTGATTACATGTTGTTGTAAGTAGGGTTTGTGCTTAGCTTCATTCGACT
>92951 NS=78 contig=overlapped:108
TTGTGAATTTTTTCAATTTTCTTCCTGTTATTGATTTTTTGGTTTTATACCACTGTGGTCAGAAAAGATACTTGATATGATTCCAGCCTTCTTGAATGAATTAAGGGAAGAGTAGGCAGAAGCCAATACTCTGAATGCAACTGTCTTCCCCTCTCCCAGACAGTTGCCACGGGACT
>92952 NS=48 contig=overlapped:60
GTGTGTCGAGTGCTGATGCTTCCTTCAGCCGCAGAAGGGAACCCCGCTGTAAGTGCGTGAGCAGGTTTCTGAAGGACGTTCTGTTCCTTGGCACCTTTTACCTTAGGCTGACATTCACTTGAAGCTTTAAGTGTTTTTGTAGGCTTGAACTTGTTTTTTTTTTTTTAAAAAAAAAAAGGAGCTAGATTGACTTAACTCTGCAGATCCGCTCTGCCATGGGACT
>92953 NS=115 contig=separate
GCGTGTCCTCTGTAACTTCTTACCTCCAGGCTTCCATGAATCCTCTCCAATCCTACAGGCACAGTACCTCTGTGATGAAATTCTGTGACACAGGATAGATAATGTATTTGGCTGCTAAGGTGGTCCAGATATTTTAGGTANNNNNNNNNNATTTCTCCATGGTGGAAAGAGAAAACTGACTCCTGCAAGTTGTCTCCCAGCCTTCATATGAGCTACACTGCACAAATTCCACAAAACAATGCCCTCACCTGCCCTGCTGCTTGTCTGGGAGACTGTCTCACACAGCATAGGACT
>92954 NS=60 contig=separate
AAATGACACCTTATCGTCTGGAAGTGCTGTGCTCCTCGCCCTGCACTGTTGATTATCTTACATTACAATTATCATGCAAAACAGAAGGTGACTTTAAGCAGCTCCTTTAAAGTGGTTTTTTTCCCCTTAAGTGTAAAATCNNNNNNNNNNCACCAAAGTTTCTATCACAGTCATAATTTTGAAATGTAAATGGCCACTGTACAATGCCTGCTGAAAGTTTAATTTGTGCTTGCATTTTTGTCTGTGCATTAGCAAGCCATCCTGCATTGAGATTAATTATAGAGACATAGGACT
>92955 NS=69 contig=separate
GGGTGCTGGGAACTGAACTCAGGACAGGAACTGAACTCCAGAATGTCTGGAAGAACAGCCAGTGCTCCTAATTGCAGAGCCATCTCTCCAGCCCCACAGAAAAATTGGGGTTTTGGGGGGGGAGAGGTTGTTTTTTTTTTTTNNNNNNNNNNTGAAAATTTTCTTTATCAAGTGAGGTGCTGTCATCCAGGCCACATAATTTGCATGTCCAGAGCCTAGGGCTGTTTCCTGAGAAAACAATAGCGTTTGAGGTTTTTCATCCAAGCAAGTGGCCACTTGCACAAGAACACAGGACT
>92956 NS=120 contig=overlapped:14
TGATGAGATTGAGTCAGGATGGGGAAGAGGGTTATGAAGCCTACCTCTTGCTGAGAAATTCTTGATTCCTTGGGGAGAAAGGGGAAGTTTTCTCCAGGGGTGAAGCCCCTGAAAGTCTTATTCTCCCATAGATTATCCTAAACCCAAGCACATATGAGTAGCACTAAATGAACTCTCTGCATTTGAGAGAGAGAGAGAAAATGTGCGCTATAAGAATTGGATAGTAAAGGGTAGGAACAGAATTGCTCAAAATATATAAAACATATGACT
>92957 NS=50 contig=overlapped:15
TGATGAAATTCATGCCTACTCTTATATGACTTCCACTCCATTCCTGATAGGACATAGCTCCTATCAAGACATATATCTATATATATGCACTCGTATATGTAGACATATATACACAGACAGAATTAAAAATAGAAATTGAGAAATAAAAATAAAAGACAAGATCATATAGGGCCTGAGATGTAGCTCAGTTGGTAGAGCATTTGACTAGCCTGCATCAAACTTGGTTCAGATACCAACAAGGCATTAATCAATGGCAGACACACTGGACT
>92958 NS=125 contig=separate
CCATGTTTTGTGCTCAGAGTTTCTCAACACCCAGAAATCAGGAAGAGTTTGATTGGTCTAGTGTGACATAACAAGAGTGGAATGAGAATTAAAGGGGACCCCATTTCCATAGTAATATTTATGTGGTTGTATAAAGCTAGNNNNNNNNNNATAGCAGGCAGGGATGAGTTTGGAGAATGGTTTCTGGGTTGGTGATTTCTGTGGAAAGAAGATGGAAAGGCACTGTCCCACACACTGCCGCAGCCCCGCCATCAGCAAAGTCACATTGGCTATGTGCTAGTATTTCACGGGACT
>92959 NS=128 contig=overlapped:14
GCATGGCACTATTAGGAGGTGAGGCCTGTGGGAAGGAGTGTGTCACTGTGGGGGTCGGACTTGGAGGTCTCCTGTATTCAGGCTCCTTCTAGCGTGGGCCAGTCTCCTCTGGCTGACTGCAGATCAAGATGCAGAACTCTCAGCTGCTAGTCCAGAACCATGTTTGCCTGGATGCTGACATGCTGATAATGGAGTGAACCTCTGAAACTCTAAGGCAGCCATGATGTTTCCTTTATGAGTTGCCTTGGTCATGGTGTTTCTTCACAGGACT
>92960 NS=125 contig=overlapped:13
CAGTGAGTCATTGGTCTGGTCTGAGGCCTCTGGCTCCTGCTGCCCCATCGATACTGGATCCACACTGGGATTCCTTTTGGATATTCTGCGGTTGCCCCGTGTCATGGAGATCCTGCAGTTTCCGTTCTGTAGTAATGGCCCCTTCATGGGCTCCAACAGCTCACGGATGGAGTAGATGCTGGGGTGGGCACACTCAAAGTCCTGGAGCTGGGCCTGGGTAGCAGCTCAGTTGGTCACCCTACCAGCTCTCCCTGGATCATGCCATGGGACT
>92961 NS=132 contig=overlapped:32
CTGTGCCCATGTATGGCACTGTGTGGCAGATGAGTGACTGGGTCAACTATACCACACTCACACCCTCAGAGCCAGCTTACCCACCCTTCTGCCATCACGAAGAGGCCTGGGCAAGGTGCAGTGCATGCTCTCCCAAGCAGTCGTGATATATGGAGCCATTTCTCCAGAGTGCCACATCCCGTGAGGATATCCTGTATAGTCCCAGGATATCCAGGTGGGCCCCAGCGGCTGCCCTGATTAGGGACATCCGACT
>92962 NS=114 contig=separate
ATATGTAGATGTTAGCTGTTAAGTCTTTAATAAGCAGGCTATAATGTGTATAATCACTGAGGGTAAGTGTGGAGTAAGGGAAAAGGGATGAGGGATGGACACTCCTAGGAAGGGGAAATAGGACAGATAGTTATAGAGAGNNNNNNNNNNAGGAGGACAGGAATGAGAGGCTCAGAAGCAGAGGAAAGATGCTGGTGAGGGAAGGGAACACAGGGAGAGGCAACTAAAACTAAAGGCTCTTTGAAGGGTTATGTGGAAACCTGATGTATTAGAAGATTCCCAGAACATATGACT
>92963 NS=89 contig=overlapped:87
TCGTGGCCTTTCTCAAGGCTGGAGAAGAGAGTGTTGCTTCCCCCGAAGGCGCGGTTCAGGCGCCGCCTCTCGGGGGCGCTGTGCAGCCGCATCAGCTGCTCCTAGGACGTGCCCAGCAATGGTCCAGATCTACGGAAATGGTGCGTGAACTCGCGGAAGGTCCGCTTCTTCTTCTGCTCCACTTCAGCCATGTGACT
>92964 NS=96 contig=overlapped:107
GTGTGCGCCTTTTCCAGTTGTCTGGTGATGAAGCCAGGAACTGGCGAGGCCGAGGCCGGTCTAGAAGCAGCCCCGAGGAAAGGAAGCAGCGGTCCTGCCCCGTGCTGGGTTGTTGTGGGCTCTCAGCCCCGCCCTCACCTTGGAGTTGGCCTCCAGGTAATTGTAGAGCACGTGACT
>92965 NS=56 contig=overlapped:101
TCATGTGCCCTGAGCCAGCTTACCCAGACAGCTGCTACCAGGGCCAGCTCCACTTTGCTGCCTAGGTGAGGCACAGGTCCTGCTCTCCCTAGTGCTGCCACCAGTGAGAGGTGGAGCCAGTTCTCCAAGTTCTGCAGCCAGTGAAGGATGGAACCAGTTCTCACAGCCCCTGGACATCCGACT
>92966 NS=90 contig=overlapped:112
TTGTGTGGCAAGTGTTTTACAGAGTGAGTCTCTGCTCCTCCCACCTCACTTTTAACACTATCATTCTGCCCCAAGTACTAATTCTGTGTAACGGATCAGTCTTGTAAGTGGAACTCCTGCATGTGTTGTAGGAGAAGAAATTCGTTGTAAGAATTAGACCCTTCATACGACT
>92967 NS=98 contig=separate
TAGTGAAGTGTCAAAATGGATGGTAGCCAAGGGTGATGACTGCTTCCTCCTTCTTTATGAATCACCTAAGGTGACCTTGCCTCCCCACTCAACTACCACATTTCCTTATAGTTGTATCAAACAAATTGATTGTTCCTGGTNNNNNNNNNNTCAGTCATTTAAAGGCTATTATAATGAATAATGAAGTTAGATCACCCTTTTTAGTCTTGTCTCTGGAGTTTGACTCTCAGGATTCTGCGTGGGCTCTTTTGCCACTCACTCCAGTTCTCCATGGTTCCTGATTCCCACATGACT
>92968 NS=127 contig=overlapped:28
TGATGGTGGACATGTAGGTTCTCACACAATGCTCTCCACCTTGCACTAACAATCCCCAGCTTTTTATTAGGGGTTATGTCTCACGGCAATAACTTGGACCAACGTGTACTTTAACTAGTCTAAGTACTCATCAAGAAGACTAGTCAAGGAGACTAAGAACTAGTCTCCATGGCCAGGATAAAGACCACCTTGCCCCTGCAACCATGTTATTCTTAAGGGCTGTCTCCGTTCCCAGGTAACGGGAACACACCAGACT
>92969 NS=119 contig=separate
GTGTGGTATCTGGCCCAATAGGGAGTCTCAGCCTGAGTTTCCCTATGTGTTTTTCTGGCTTGCTTGGCTTGCACCTATTCTTCTGACGGTCATGGGCTGCTCCAGTGCCCGAGTTTTAAACTTGTACTTAGCTGTTCGTGNNNNNNNNNNTCTAGGTACACTGGGCCACGATCCATAGATAACTAATGTTTGTATACTAAGGTTTACTTGTAAGTTACTTTTTGTTCTTAAGACAGGGTTTCATGTAGCCCAAGCTGACTTTTCACTCTTTGTGTTACTAAAGTTCATGCGACT
>92970 NS=80 contig=overlapped:72
GGGTGCTCCGTGTCTATGGGACCCATCAAGCCCCTGGACAGTGAGGCTCGGTGACCTTCCCTGTGAGCAATGTCCTCAACCTGAGTCACACTTCGTCCTGCCTTCTGACACATCTGGCAGACAGCTGGGAGTGTGCCAGCCTCCCTGAGCTCTGCTGTCACTTTAGCTGCTGCAGCTTTTCTTCTCTGTCATTTCTCTGCAGTCACCAGACT
>92971 NS=104 contig=overlapped:39
TCGTGCCGGTTTCATAGCTAAGCAAACTGCAGCTCCACTGAGAAGCCTTTGCAGGAAGGGTGTGCTGGTGCACACCTTTGATCCCAGCACTCAGGAGGCAGAGCCTCGTCTATATATTTCCTGGACAGCCAGGGCTTCATAGTCAGACAATCTCAAGACAGGATCTTCCCAGGTCAAAGCTAGTAAGAGGCCAAGCAGGGCTCTAAGCTACACGCCCTGGCCTGGCATGCGAGCTTCATCCGACT
>92972 NS=77 contig=overlapped:95
GCATGTGATGCTGGGGGCATCTTTTCCCCACATTGCTAAGGACATGGCAGAGAATACCAAGGCTGAGAATGCCACGTGCCACTTACTTTGTCTCTGACAGACTCAAAGTCGGGTCCCAGGCCTCCAAGCTTCACGTCTCTTTTCTGATAACCTTTCAGCTTGGAACTCTGAAAACACAACCACAGGACT
>92973 NS=100 contig=separate
GAGTGGTGGAGTCCGGCAAGGCTGGCAAGGAAGTCCCCCTACCCCAACAATAGGCGAATGAGAAGGAGTGGTTGGTCCCAGTACTCCATCAGGACAGAGTAATTTGCTCCAGTGTCCACAAGAAAGGAGATGGGTCACCCTGATACCACAACTACCTGTGGCTCCCTGTTAGTAATGGCAAGGGAACCCTGGCACCTTCAATTGTCTGTGGCTAGTTCTAGGATATTGGCCAGAGGGTGATCTGGGAGTGATGCCCCCATACCAGGGAGAAATGGTGGCAGTCAACATCCGACT
>92974 NS=99 contig=overlapped:16
GGGTGCTGGGAATTCAACCTGTGTCCTCTGGAAGAAGAGCCAATGCTCTCAACCACCGAGCCATCTCCCCAGCCTTGACCTTAAGCTTCTGATACCTCCCAAGTATTGCAGGAAAGGATTACAGGCATGTGCCACCATGCCCAGTTTATGCAGTGCTAGAGGTGGGACCTAGAGCTTTATGATTGCTAGGTAAACCTTGTATTATTAAATCCACATTTTTAGCCCCCAAACCTACTTTCAATCAGTGCTCTTATCCCCACATATGACT
>92975 NS=44 contig=overlapped:58
CTGTGGGCATGGGCAAGAGCAGAAGCCGGCTGGCCAGTATGCTCCTTGGACTTTGGACTGCCTCTCTCCCCTGCTCCCAGAACTGTGTCCCAGGAAAGCAGAAGTGAAGTTCTCTCAGCTCTCAGGTATGCAAGGCTGGTATTTCTTTCTTTCTTTGTTTCACCAGCCACATTACCTGCCTGGAAAATTCTAGTGGTTCTTGTAGGTCACTAAATCACACATGACT
>92976 NS=119 contig=overlapped:16
GTATGCTGCCATAGTCTCTGAATCCATGCAACACCAGCCCTGTTGGGTGTGGAAGGTGCTGTTCCCTTGGAGGAGGAGGTGGGTGACTCAGGGTTTCTTTTAGAAAATTCAAAGTCAAGGCCATTACTCTCTTTACCCAGTTTGTCTCTGTGTATAGACTCCAAACCAGCTGTTTAGGAGATGCCATGAGCATTATAGAGGAAGAACAGCACACACACACACACACACACACTGCCCCTGGGCACACTATGAGCTCATCACATAGGACT
>92977 NS=87 contig=overlapped:9
TAGTGAAGAAGTATATACCCAGGTTTTCTCTTTGCTAGTCTATGTGAGAAATCAGTCAGCAAAAGGTTTCTCTTGTGTACATATAAGCTTGAAACCTGAACAAGTAATTTGTAGACAGTCACCCACCCACTTATTTATTTATTACTCTAAATTCTAACAAACCCTAATTAGACATTCAAGTTCAGGTGGGTAAAAGACTCTTGGGAGTCTTGATCTAACTCGTGGGCTCTTCTCTCCCTAACCATGTCATCTCGGTCAAGCTATATCACCTGACT
>92978 NS=122 contig=overlapped:108
GAGTGATGGGCCAACCCCTCAGCTCAGTGGGCTCTGTGCACATGGCGATCTGACCATCTATGAAGAAAAACACAGCAGGCAGGGTGCTCAAACAGCGGGATTCCCAGTGTCCCAAGCCAAAGGGAAGGGGTATCTGGAGCTCACTGCTCCAAGTGTGACCTATGGGCCACAGGACT
>92979 NS=98 contig=overlapped:82
CAGTGAAAGTAGCTACTTTAAATGTCACCATTTCAGAGACAAGAAGACAGATAAGGAGCTCATCACATCATTGGCTGCTATCAGCACAGATGGTTCTCACCAAGGCCACACTGCCAGCCTTTGGTATCAAGAGTGAGCAAGCCTGACCTCTGGGACAGACACCGTTCAGGTCCTCCTTTCTCCATCAAGACCTTCACTCGACT
>92980 NS=119 contig=separate
TCATGTTATTAACTTGTGTCTGTCTTATCATGTGGATCTCACTAGACTGATGAATGACCTGTTATAATTAATCTTTAATAACTTGGCCCGTAAATCCTAAGATTTGCATATATCAGTAGAAAATGCATATGATTTTCCAGNNNNNNNNNNAAATTAGACCAAATGGGGAGGTTCACTAATGTCCCATCGCCAAAACGAACTAGGTAAAACGGCAGACTTTGCTTCTCTGTTCAATTCTTGAAGCCTTCTTACATCATGAGATTCCATTAATTGCAAAAACCTACTCATCAGACT
>92981 NS=57 contig=separate
TCATGTTCTTCTTTGAACCACCCTTCTCTTCTTCATTTTTTTAAGCTATAAGAGCCTTCAACTACGTATGTCTTTTTTTTTAACTTTCATTAGATGTCAACCTATGCTGTCTGTTTTTTATTTTCTATATCTCCCCTACTNNNNNNNNNNTGGATGGTCCTATGAAAGCATTAATCTCCCCTTTTTGGCAGGGGAAGGCATGACAGTATGGTGAGATTATTTGGAACTGGGAAGTTGGAAGAAGTGGTGTCAGTGCTGAGACTGATGGGACAGGGCAGAGCTACTCACAGGACT
>92982 NS=121 contig=overlapped:17
TGATGATATTGAAGCAGCAGAGGCAATTATCTTAGCCCATTCCTGATGTGATGGCAAAATATCATAATTAAGTTAATGTATAAACAACGGAAACTTACCTCTCACTGTTTAGAGGCCAATCTGAAAGCAAATTCAGTGTCTGGGGAAGGCCTGTGCTTGTAGATGGCCCATTCTCGGTGTCCTTGCATGATGGGAGAGGGTAGTAGCTTCCTTTCTCCTCATTTACAAGGGCTCTGTGTTAGTTAATTTTTTTTTTTCACTGGACT
>92983 NS=88 contig=overlapped:97
GTATGGAAAGAGGACACATGATATGGATATTCCATTTAGGGAAGAATGCTCTACAACATTTTATTCTCTGTGTGTTGGCCAGTTACTAGTCTCCATGTGTGTTTTCTCTATCTGCTCGTCTATTGACAGGCTTCTAGGCTGAGTTTATTCCACAGCTATTGTGATAATGAAACAATAAGCATGGGACT
>92984 NS=73 contig=separate
CAATGAATTCTGAATTACAAGGATTTCTTTTTTGATAGATGGGAATTTCTAAACAGGAAGGCTTGCATTTTGGGTTTGTTTTTTAAAAATTCAGACTAGCAGAATGTTGTCCTAGGATATGATGTCATTTCACATTCTTGNNNNNNNNNNTTGTATAAGAGAAGAATAACTCATTCTCCTTTTTTCCTGAAATGACTAGTGGGGTCTGAAAGAAAAAGTTTGAAGAAGTGAAGGGTGAGTTTCCTAGTCATCTGCACTTAATTCAAACCAACACCAGTGGTGTTACATGGGACT
>92985 NS=36 contig=overlapped:104
TGGTGATGGCCACATCAAATGTTGAGCTATTTGCCACGTGTTATTATTCACGAGGTTAACTGAATGCAATTTCGGCTGGGTTTAATTATTTCCTTTGATTCAAATGAATCTTTAGTGCTCATTTTATTTTTTTTTTACATGTCTCTGTGTGTGTGCACATGTGCATCCATGCACACGACT
>92986 NS=120 contig=overlapped:98
GGATGGGTTCAGCAGACCATGCCAGGGGGCTGTGTGCATAGGTAGCGGATGCCAAGGGAAGTGGCATCAGTGGGTGGGTGCAAGTAGGTGTTCTAGGCACCGTGCGTCATTGTGCGGGGGTCTGGCAGGGAGAGTGGGCGAGTGCTCTGGCAAGGAGGGCTGCAGAGTCCCTGCGTGCACCCGACT
>92987 NS=122 contig=overlapped:89
ATGTGGGAACTGGTGCCATAGTAGCCAGGCTCGAATGCAGTAGCTCCTGCCCCATGGAGTTACTGTGCTAGCCCCCAGGATTGAGGGGTGGTGTTCTGCTAAGCACCACCTCCTAACAATGAATGTCCAGTGCTGGCTGTGTAGATGAAGATGCTGGTGTCCTAGCAACAGGACTGGCTGCCCACTCACAGGACT
>92988 NS=77 contig=overlapped:7
TTGTGATCCAGAGTACATTCAGCTTTTAATAGATTTTGGAGCTAACATCTACCTTCCATCTCTCCCTTCGGATCTGACTTCAAAAGATGATAAAGGCGTCAAATTACTGCTACAAGCCCGAGGTGAGTGGTGATCAGGAATACTTCATAGGCTTCTTTATTATAGGTCTCAGAGTTCCAAATCATCATGTAAGTCCTTCCCTCTGGGTTGAACTAGAGGCAGCTCCAACATTTTCCTGGGGTCTTTGGGGAGAAAAGGTTAAAGATTTCACAAGACT
>92989 NS=100 contig=overlapped:10
CTATGTTTTAGTGGTCCTCCAGGATGCAGTGGGATTGGGTCCCTTCTAGAACTTGAGGGTCCAAACCAGTTTGAACTTACCATTCCTCTGGTTTATAGCATTTCCCCAAATCTTCCAGTCTTGGATAGCTTGAGTTCATCAGTTTGTTGTAAAAGGAGGTAGCAACAAAATATTGAATCCACATCTTCCAGTTTCCAGCAGGTGGTAAGAGTAAGGAGGTACTCTGCTGCTCCCGAAACTGCTGGCTACTGAGTAGCTACATACTGCATAGGACT
>92990 NS=107 contig=separate
CTGTGCAGAGGCCGGGTAAACCTGCTGTCATTCTTCAGGAGATGCCCGTTCTGTTTATCCATCTCACTGGCCTGGCGCCTATCAGTTAGCCTGTGCTGGGCGGCTGGCGAACTCCGGGGAGCCACTGTCTCTGTCCCCTTGTCACCAGAATGCGTCTGCCACCATGCCTGGCTTTTTTACGAAGGTTCTTGAGTTTGAACTCAGGTCCTCATGCTTCCTCCACAAGTACTATCTCCCGGGCTAAAGGCGGTCAGTGTATTCTTAAAGTCTTTTCCTGGGTGTGTTCACAGGACT
>92991 NS=65 contig=overlapped:110
GAGTGCTAAAAACTGAACCTGGGTCCTCCACAAGAGCAGCCACTGAGCCTCCTTCTCTAGGATCATCAGTTAATTGCTCAAAGACATTTTCCTATGGACTCCACTCTTGGCTTCTAGACTATCTTGTTAACACACTTTTCATCCTTTGCTCCTAACCCACTTTCACATTAGACT
>92992 NS=51 contig=separate
CAGTGGGTTTCTCAAGCACTGCCATCAGCAAGAAGGCAGCAACACATGTGTCTTTTGTTTGGCCCGCATGTGTCTTTTGTTTGCTGATTCAAAGACACATTTCTGATGATGACTACAAAACTCAGTTAAACAATTACTGANNNNNNNNNNCACAGGGTAACTAAATAAACAAGTGCTTTCTTGTTTCTCGTAGGTTTTTTTTTTTCTTACTTGCTTCTTAACTTTTTTTCCTGTTTCTAAGCACAAAACCAGCACCTATGGACCCTGTCTAACAGTAAATAAATACACCTGACT
>92993 NS=94 contig=separate
GAATGAAGAGAAGCCCCCGCTCTTACTATACGATTAAATAGGGGTTGAGTTCTCTGTGCGTCTTCACCGGGTGGTAGTGGGGTCTGGCTGGCATCTATTCTGACAGCAGTTCAGAATGCAGAATCGTTATGAACCATACATCATCATTTTAAAGGGGGCTTCTCGAAGTAATTTTTTACAAATGTTTACAACCCAAACTAATGGTTTTGGGTTAAAACAGATGGTGTAGGTGTAGTAACAGACAGACACATTAAGCTTTGATACCATGTGTTATCATAAATACTCCATGTGACT
>92994 NS=100 contig=separate
AGGTGATGTCAGGTCCCCAGAGAGCCTTGTAAATGTCAGGGTGGCCCACCTGCAATTCCAACCTGAGAGAAAGAAGCTGGCTACTGAGCAAGCTGGCTGGTAAGACTAGTATTCTAATTCTCTTTCTTGCTGTAATAAAATACTGTAACAGCAACCTGAGTAAGGAAGGCTTTCTATGCCTTAAAGCTGCCGGTTGCAGGCTATCACTGTAGAGGCGTCAGGTTGGCAGGAGCTTGAGAGAGCTGGTTACATCACACTCACAGTCAGGAACGGAGACACAATGGACACATGACT
>92995 NS=108 contig=overlapped:15
ACATGTTTATTTAATTTACGTTACGTCACGTCACCTGCCCAATGGATTTCTGAGTCAGGGCAGCAGGCTTGGCCTTCTGAGTTCTTTCTGGTTTCGGATGTAAGTCATAACCTCCCTTATCTCCTTTGTCTGCCTTTCTCCTACACTCCTTCCTCTTGGCTTGGGGTTCCTTAGAGGGTCTACTCTCTGGAGCCGCTGGGAGTGCCCTCTGTCTCTGCCCCACAGTGTCACATTGGGCCAACGTGTCCTGCTCTGAACACCACTCGACT
>92996 NS=104 contig=separate
TGATGTCATAGTACAATTGGGATGTCACAATACTACCATTGTGTTGTCACAAGTCAATTGTAATGCCATAATTCCCTTGTAATGATACAATCACACCATCGCAATATCACGATAAGATTTTGTTGCCCTACATGTACCGTNNNNNNNNNNGATGTAACAGGTCAATAGTAACGTTCCAATTCCTGAGTGGTGGCCCAATAAAAATATTGTGATGTCACAAATTGACTGTGGTGTCCTACTTGTAAGGTTGTGATGTCACAATACGATTGTATACTCTACTAGTACCATTGGACT
>92997 NS=61 contig=overlapped:79
GCATGTGGGGCCAGAAGTCAGCCTGGGGTGTCATTCTCAGAGGACACACAACTTGGGTTTTGTTTTTGACAATGTTTCTCACTGGTCTGGAGTTCACTAAGTAGACAAGGCTGGCTGGCCACTGACCCCCGGGGATCTGCTTGTCTCTGTCTACAAAGTGCTAGGATTACAAGTATGTGCTACACCCAACTCTTTTCATGTGACT
>92998 NS=105 contig=separate
CTATGTGAAGGCTTCTGAAGGGAAGGGCCTGTGTTCACAGTCAAAGTCACTCATGCCAGTCTCATGTTTCAGGTGATGCCACATCATACCAGTCTCTGACCATACTTGCCCGTGCCCTGGCACAGTACCTGGTGGTGATCTCNNNNNNNNNNGATCTCCAAAGTGCCTGCTCATTTGCACCTTCCTCCTGAAAAGGAGGGAGACACAGTGAAGTTTGTGGTAATGACACTTGAGGTAAGAGCAGTTCTGAAATGCTGTGCCTCTATGAGGATAAGGTATGTGAGTAGCACTAGACT
>92999 NS=4 contig=separate
AGGTGGCTTGTGTAACATTTTAGAATTTGACCCTAAGTAAAAGATGGTTTTATGAAAACATTGTTCAAGGGTATTGAGGTCCTGACAGATCAGTGAGGAAGTCTCGGAAGATGTGACTGATTTTTTTTCCTGTACTACTTNNNNNNNNNNATTTGATCACCACAAGCAGTGTTTTTCTATAGAACAGACATTTTTTAACAGGGTAAACTATGAGCAGTCTTCACAATTGTAATGGGTTATAGTAAGATTTAGCCTCTGTTAAGAAATATGAGCTGTCACTGGCTTCATGGGACT
>93000 NS=62 contig=separate
CCATGGCTCAAGGTCTCAAGCTATCCGTAAATGCATGACTTCTAGGGTGCAGGGAACCCCTTCCTGTACACTGCGGAGGCGAAGCTGCTTCCATCAAGGCTGAGGAGCCTGGGTCTGTGGGCCGCACCAAGGAGCAGGGAGCTGCCTGGCGGTCCCAGGCAGCCGGCAGAACAGTGGGAAAGAAATTATGAAAACGTTAACTAAACTCCGCCAGCTCCCAGTGGTGCGCTCAGCCCTGCAGCGAGCATTCAAGGGCAGCTCTGGATTCCAAGTGGGTTAGTGTGACACATGACT
>93001 NS=117 contig=overlapped:19
TTGTGTAAGGACAGGGCAGGTCCAAGGCCTTGAGCTGCATACTAAAGGAAGGCATCCCATCTTTCTCCCTGAAGGTTTTGGTGTCTTTGGGTGACAGTCTGTTCTCAACACAAAGACAAGGAGGATAGGGCTAGACTGTGGCCTGTTGAGCAAACACGTGCTCTTACAGGATGAAATTGCAGCCATAGATCTCGGTTAATTGATATTAGATTTTATTGTAGAATACTGAAATTTTAAGGTGTCTGTAAGTCTGTTTCATGCGACT
>93002 NS=103 contig=overlapped:78
ACATGCACACAGATAACGTGCACCCACACACACGAACATACACACATCCTGCATATACACACCCTCAGAGGGAACAGCAACATAGGAAAATCTTGTGTAAACGTTACAGGGACATGAGGATATGACAAATGGTTTCTGGGGAAGGTCTTAGATCGGCCCCAGTTTCAGCTGCCTGAGGGGTTGGGTGGATGGTGGTGGCCATGGGACT
>93003 NS=47 contig=overlapped:5
AAGTGTGTCCTAGGTACCAGATGAGAGGAAGATGAAATGACTGATGGAGAGGGGCTGGTGCTGGCACCAGGAAGTAGAGAGCGCTGGAGCAGCGGTCCTAGGAACATGCTTCCTAGATAGTTCAGAGCGGGGTGAGAGGAGAAGCAGAAAAGGGAAGGATGGAGCAGGTTGAAGAGTCAGGAGGGCGTGTCTCTGTCCTTTCTCTGCTTGACAGGAAGGGCCCAAGTGGTGGCTGAGAAGGGCTCTCTGCTGGCACAAGGGCTGGAATTCCACTCGACT
>93004 NS=115 contig=overlapped:11
AAGTGAGGAAAGAAAATCACTTAATATTAGGGCCGAGTCCATTAAAAATGGTAGACTATGAGTGCAGGATATCCACTGGATCCTACGACGGTGCTGCAGTACACAAAACTGCCTCTGTCAGGAACCCAGCTTCTTCATTTCCAAAATGAGTGCTGTGGCCTGGTGGCCACGGCCAGCTTTACTCAAGTCACACCTATTAGTACCAGCTCCTAGCAGCTCAGGCTGCTCATTGGCCACTCCAACAGCTATGCAGTCTCAGGTGAACATGCGACT
>93005 NS=124 contig=overlapped:88
ATGTGGGCAGTATCACTGCACTGGCTGGTGTCCTGGTCTCGGTAAAAAGGAGAACAGCAGGAAGATTTAAGCACCAGAGTCCACCTCTCTCTGCTTCCTGACTGGGGATACAATGTGATCAGCCACCTCAAAGCCCTGCTACCACTGCCCTCCTGCCAGGACAGACTGTTTTGGTTCAGGTGTCTATCACTGGACT
>93006 NS=126 contig=overlapped:82
CTGTGGGGTTTCCTCTCACCTGGGAAACACAGTTTCTGGTGGTTTGGGACCCACAGTTTTTTTCCATTGGTCACTGTGCAGTCACTACTGTCCTGCTGGTCAGACACAGTGTGTGATTGGCATTGCCATCTTGGATCTCTCAGTTCTCAGCTTTGAACTGAGTGGGACTGGATTGTCTTTCATCTAGGTTTGCCATTGGACT
>93007 NS=129 contig=separate
ATGTGTAACCTGTGCATTCCTGGTGAACTCCCTAGAACCGTGGTCACGGATGGTTGTGAACCACCAAATGAATGCTGGGAATCCAACTCTGCTGCTCTTAGCCAGTGAGCGACCTCCCTGGACCTATTTTCATTTTCTTGNNNNNNNNNNTCTTTTAAAACACAAACATATTGGGGCTGGAAAGCAGCTCTGTTAGCATGCCTCCCTGGTGTGCCTGAGGCCCAGGGCTCTGCTCTCACCACCTAGGAAAACCAAGCGTGGTGGCACACGCCTGGAGTCCCAGACCATCCGACT
>93008 NS=102 contig=overlapped:120
GGGTGAGCTCATGTCCTCAGAACTGCAGGAAGGGAGCAGGTCTGGAAGGAGACCTTCCTTTATTTCTAAGCCCAGACCTCAGGACTGGGACACTGTGTGCATGCAAGAGGAAATTAAATGGCAAGAGAAGACCACAGGGGCAAGTAGGACAATTTCACAGGACT
>93009 NS=114 contig=overlapped:31
ACATGCATCCGATGTACAGGGCCTGATGGGGAGCTGGCCGCCTTTGTCTGACTTCCCAGCAGCAACAGCATTTTGCCACTCTAGTTCTCGCTGGAAGCTGAAGGAGCCAGCAGCTTCCTCCTTCTCCTGTCTATGCCCAAGCAGCATGCAGTGTGAGGACCCAGCAGGAGAAAAGGCACAGCACGGAGTTTCTGGCAGCTACTCCCCATGTCCCCTTGGGCAGAAGGCAGATGCTGTGTTGGTGCATATGACT
>93010 NS=123 contig=overlapped:7
GCATGAACATCACCCTTCGTTCTTGTTCAGCTAGAAGCTTTTATAGGCCTTGGCTTCCCCGGGAGGCAGATTTAGGCATGCTCACAAGCTCCTGTTTGCTCAAAGCCTTCTGCCCTCTCTCTGTTCTTGCGGTATGACAGGGAAATGAAAGCCAGCCAGAGCCCATGACGGTAAATGTTAAAGCACTCTGGTCCATTGCAGACAACTTCTGAGTGTTTAGAAAGGTGAGAGATACCCACTGTCCACAAGACTGTGAAGCAAGAAGGTCCATCCGACT
>93011 NS=128 contig=separate
GGGTGCTCAACAGATGAGACTGTGCTGTTTCAGGGGTGCAGATGGTTGAGAACAGAGCAAGAGAGCAGATTATGGATAGTGGAATGAAACAAGCAATCTGGCAAAGAGGAGAAGCTGGAGCTTTGGGAAGATGACATGAANNNNNNNNNNAAATGCTCATCAGTACCTCGGGGATCAGTCATGTCTTAGAAAGGATACAGGAGAAGAAAATTAATGAACATGATCTAGATGGAAAAGTGGGCCTGTTACATGAGGGCACACAAGCTCTTTGTGATAAGCACTTTCCATCAGACT
>93012 NS=103 contig=overlapped:66
CAATGGCCAAGACAGAAAAACCCCACCTCACACCTGAGCCTGATGGTTCTGAGTGGGAGCTGACAGCTGTGACACAGCAGAGCACCTCAGGAAGACACTGTCATCCTGAAGACTCTTCGTACAGTGCTCTTCCCACTACTGCACACAGCACTGGACACAGCTATCTACTTTCCCTCTACTTCAGAACTCCTAGGGGCATCATGGGAAGCCATGTGACT
>93013 NS=99 contig=separate
TGGTGTTGGCTTTGCTATTGCCGAACCCTTGACCATATGGAGCCTGCTTAAAGTGAGTAATTGAAAAACATAGATCACCCCGCACTTGAGGGATCAACTTAGACAAGCCTCCTCATGCGGGAGGTGATGAAAATCTCTGGACTTNNNNNNCCCTCACCGGAAGCTGAGGCAGAGTCTCTGAGGCAGAATGAATATCCTTATCCCTAACTCAAGGTAGAGGGCGGGCCTCACGAGTCACTGAGTGAGAAAGAGGCAAGTTTGCAAACAGAGATATAATCTGTCTTCCACAGGACT
>93014 NS=111 contig=overlapped:13
TGATGCACATAGGTCCCTGTTTTGTCAGTCTTTGTGTACCTGCCTGAGCAGAGCTGACTACCACTGCTGGCTTTATCTAGGCGTAGCTGGAGTACTGATCTCTTGCTTGGCACAGTAGGCCTTGGAATGACTTAAATAAAATCTGCAAACAGATCAACAGGAAATATTCTTAAAGTGAGGGCACATTAATTTCCTTGTTGTTCTGGCCATATATATATACCCGACAGGGAGCTCCTTAGGGGATGAAGAGTTTACTCTGGCTCATGGGACT
>93015 NS=124 contig=overlapped:89
CTATGGTGGGCTTACCCCCTATCCCCGCCCGCGCCGCGTTACGGGATGCCTCCTACAGGCTTGTATCTCAGCCGTAAGTTGAGGTCACAGGAGGGACCCACTTCTAGCTGTAGGTGTTAATTACATTTCGTTAGGTGGAAAGTAAGCAAATCCACGGGTTTTTAATTTATGTCAAATGCCCCACTTCACAGGACT
>93016 NS=10 contig=separate
ACATGAGCAATATTAATGTTTATCTTACAGATTTTTGTCTGAATAAAATTACACACTTAATGTAGGGTTTTCCAAATGATACTCATATATGTAAGTGTCCAACGAACAGTGAGTCAACAATTGCTCTTGGCCTAGAATCTNNNNNNNNNNGCTCAATATTCACTTGTTACGTGAATTAAAATTTAAGTATCTATATTCAAGTGACCTTAATTGCCTGTATAAAGAAACTATCAACTGATCAGCCATTAACTGAACAAATGTGTAAAAGGATCATAATTTGTCTCACATCTGACT
>93017 NS=97 contig=overlapped:90
AAGTGAATAATGTGAACGTTGTTAATTTTAAAGAACGTTTTACAATGCAGCGTGTGCATAGGTTACCGAGTCTCGTGGAACTTCACGGCTCTGAGTAGTTCTTGACTGCTGTAGATAGTAGGAGTTGGACATGTGAATCTAGAACACTTGCAACAATTCTTTTGTAGTTCCATAACTAGGCTCTTACACATGACT
>93018 NS=104 contig=separate
TTGTGAAGCCAAAGCATATCAGTAACCTCCAACAAAGGATATAATCCCCAGTGAAAGTTCATCCCATCTATCTTTAGTAACAGACTACCCTAGAGCAATGAATGTAGAGCCTGTAGAGTATTAGAAGAAAAATTGCCAGANNNNNNNNNNAAGGCACCACATAGGGAAGGGAGGATTTTTTTATGATAAGAAGGTTAGAATGCTTTAAAAATGTTTTTGGACTGCTTAATTAAATATCTGAGTAATTTTCTCATATTTGGGCTGTGCTGACATACCCAGTAGATACATGTGACT
>93019 NS=105 contig=overlapped:36
CTATGCTCCGAGACACACTGGAGTACAGGGTCCGGGTGCTGCCCAAATTGCCGTTTCTGCGGCTCCTCATGCTGAGCCTGGCTCGCTCGAAGGACATCTTGCCTGTGGAGATTTGGGGACAAGTGGGTTACACACAGTGAAAGGGCTTCCCCGGAAGCACGGACTCAGGTATCCCTTTCTGCCACCCTCCTGGCTCTGCCGTGTGCCGTGTGCCACGTTCCTTCTGCCTCACCAGCAAGCATCCGACT
>93020 NS=104 contig=overlapped:10
CGATGCTGCTCCAGGGTGGTGTTCTGAGTCGATAGGCGCCACACTCACATTCTAGGGCATTGTGCTCACCACGCTCTCACTGCCAGCTTCATGGTCAAATCCAAGGCCAAGTCTGCATGCCCCACTCTTGAGGAGGAGGATGAGTGTGCCCAAGCCAAACCCTATTATTCAGTACTTCTGCAGGAAATAGAAGTTCCTCTATGGCTTTTCCCAAACGCTGAAAGGCTGATGACCTTGAGCAACACTGAAGTTCAATTTAAAACCTCACAAGACT
>93021 NS=62 contig=separate
TCGTGTTCATGCTTACACAGCTGACAGATGGAGCCGTAGCCCCAGCCCCACTGTGCCCTACCTTTCTCTCTTCTGCCTTTACATTTTATCAACGAGGGCAGTAGCCATTTAAAAAATATCCAAGGATAAAGTGAATCTCANNNNNNNNNNCCTTGCTGAAGTACTTAGCTCTCCAGCACTGGGAAGCCCTGTGAGTTTGTCAGTGACAGTGCTGTCCCATAGAAATATAATGTGAATTACATACAAAACTCTAAATCTCCAAGGGGACACATTAACAAAGTAAAACACATGACT
>93022 NS=124 contig=separate
CAGTGAACATTCTCCTTGGGCTGAGGCAGCCAGATGGGGAAGCATTGCTGCAATCAGCCCTTTCCTACTGAGACCTCAGCCTGATGCTTTCTTAGCTCTCTGCTGAGGCCCCAGCCCTGCCCTTCTGCCTTCCTCCCCCCNNNNNNNNNNACATTTTAGCCAGAAGCTTCTCCCAGGCTACTCCTCCTTGTTCCTTGTGATGGCTCACTTCATATGTCAACTTGCCTGGGCCTCGGCATATCTGGATACTCTCGGGTGAGCATTGCGCTGGATGTGTGTAAATGTCATAGGACT
>93023 NS=101 contig=separate
TAATGAAAAAGAGGGAAAAGTTGCATAACTGGATCACCAAATGTGAAAATGCATACAACAAAATTTAGTATCTGTTGATGATTAAAAACAAATAGAAAACCAAGTGTTAAAAAAGATTTCCTTGCTCTGACAGAATGGAGNNNNNNNNNNGTATTATTCTTAGTGGAAGAATATTCCCCTTTTCCCTGGAGCTGTGAAGGAAGCACTGAGCACAGTCCCATTCTGCGTTGTAGCAAAGGCCTATCTAATAAGGCCACCTCAAAATGTCTAGAGTCAGAAGGAAAACACTGGACT
>93024 NS=123 contig=overlapped:27
TTGTGGCAGGCAGCATGTACCCTGCAGAGCGCCACTCGAGCTCAGCTTCCTGAGGCTGACATTTCCTAGCAATGGGAATTTGCTGGTTTGTTTTTCTTTAATTCAATAGAAGAATTGACTTTCTGTTGCGATTATACTCTTGACTGGCTTGGGTTGCCTTACATCAAAGCTGATACCCACTGGATTTACCAGTAAAGTGCGCTATCTCTAGCTCCTGATTAGGGCTCAGGACATGGAAGCAGGGGCATCACTGGACT
>93025 NS=91 contig=overlapped:72
AGGTGAGGCTTGGCACACTCGTTCAGGTCTAAGCGAAGGCGGGGCGCGTGACGGGCCTGGGAGGGGCCCTGGGAGCCGGTCCCGCCCAGGATACCCACGGCACCCCTGGGATGGCGGCGCTCACCCACGCAAGAGCGTCCCCCCGCGCCCACGTGAAGGCGGTAGCCCCTGTTGCAGTGACAGTTATAGGAGCCTCCGGTGTTCATGCGACT
>93026 NS=118 contig=overlapped:23
GGGTGCACGGGTGCCCTCATGTCTACACAGCAGGCACCCTGCCACCACCCCCTGGTGGATGCTCTTGATGGAAGATTATGACTCTATTCCTCTGCTGTGCTTTCGCCACCAAACGAAGCCTTTAAGCCTCCAGCTCCCAACATGCCCTGTGCCAGTTCTCACCTCTATTTCCCACCTCAGCACTTCAGCCACTGGCACTGGAGCTCCACCCAGAGCTGGCTGTGTACAGCCTCAAAACTGCTTCAGACCAGTCACAGGACT
>93027 NS=76 contig=overlapped:89
TTGTGTCCAAGCTGTCACTTCCAGGACAGATCCAGGCAGGAGGAGCCAGAGAGTTTTTTGAGACTGATTTTCAAGAAGTCCTTAGGGGACTAGAAAGATGACTCAGTGTTTGGAGGGCTGGCTGCTCTTCCAGAAGACCCAGTTCCAGAGGATCTGACATCCTCTTCTGGCTCCAAGGGCACCAGGCATTCGACT
>93028 NS=116 contig=overlapped:65
CTGTGCTCTCATATTAGGAGCTTGACTCTTGCCTCCAGGCCTTCTGAATTGGTATTTCTATGCACAGCCTGGGCCTCAAGGTATGTGAGAGCCATTCTCCAGTTGATTCATCTTTTCAGTGAGCAAGCATGGTGCTTCAGAGAGCAGAACTGAGTGCATCTCTAAACATGAGAACCTCTCCCGCCATACATGTAATACATGGCATAGATGCATATGACT
>93029 NS=37 contig=overlapped:73
TGATGCAGTCCTCTAAATCTCCTTACTCAGGGAGGCAGATGCAGAGAGCTGTGAGTTCAAGACCAGCCTGGTCTACAGCCAAGGCTACGCATATAAACCCTTTCTCAAAAAAACCAACCAAACAACCAAACAACTAAACAAACAAACCATCCAGAGTGTGTCCTGAGTGAGTGTTGGAGCACAGGTTTGACTGTGTGTGTCTCATTTGACT
>93030 NS=128 contig=overlapped:7
GCATGAATAGATGTCATTATCATACATTCTTCTCATTCATTATCACTTTCCCCACTGCTGTATCCTTTTCTTCTCTTGCTGGTGTCTTTCTACCACGAAAATAGTCCTCTATTCTTTCACATTACGTGAACTCCATTATCTTTTTTTTTTCTTTCTTGCCCACCCCCCTTAAGATGTCTTTCTTCTCCTGGTCTCCCTTCCACTCCCTCCCCTTCCCTTGAATAAGCCAGCAGGTGCATGCAGCTCTAGTCCTGGAAAGCAGAGTAAATCATAGGACT
>93031 NS=66 contig=overlapped:104
AGATGGTGGCAGATGTGATCTGTAGCAAGAAGCCAAGGAACAGCAGGGAATCAGCCTCCAGAGACCAGGACAGCCCCAAATAGTCTCCCCTCCAGCTTCCAGAGGGAGCCTGGCTCTGCCTACACCCAGTTTGAAATTTATGGCCCCCTGCACTGTTAAAAAAAAATTACCCATCAGACT
>93032 NS=87 contig=overlapped:27
ACATGGCAACGTACAGTCTGTAACTCTAGTTCCAACGGAATCTGACACCACCTTCTGGCCTCTGAGGGCAGACATACAGGCAAATTACCCATACACAGAAATAAAAATCAATCTTTCAAAAAGTACCTGCTGGGCCTTTGAGATGGCCCAGTGGGGGAAGGCATTTGCTATCGAATCTGGTAACCTGATTGCTTGCTATCTAGGCGAGAAAAGGGAGAGCTGACTCCTGCAAGGTGTCCTCTGACCTCCACGTGACT
>93033 NS=130 contig=overlapped:97
TGGTGACCACACTCTCCCTGTGGGAGATTTGAGGGAGTATACAATGTCTTCACAAGGCAAGAGACAGGCCATGGGCTAATTCTCAAAAAGCTACCAGCATTTCAATTTGGCGGCAATAGTTCCAGTCTGACGACTCTATTTAATCCTAATCACCTTGCTGCAAGTATCTTGGCTCTAAACATTAGACT
>93034 NS=115 contig=separate
CTGTGTTTAATAATGAAATTCAAGGAGTATACCGTAGCTGTATTCTTAAGTGAGTGAGTGGACTTATCTAAGGATAATAATGAATGGACCAATCTTTACTTGGCTTACAGTAACAAATATAAAACGAAAACGAAACGAAGNNNNNNNNNNAAGGCAGCAACGAATATGAAAATCCCAGAGAATCCCTCCCCACACATATACAAACCTCCTCAAATTTCTCTATTACCAATTTATTCCTTTAAGCTAGTAAAGCTGACTTCATGCTCAGCTTTTTATATGTACATACACATGACT
>93035 NS=113 contig=separate
TGGTGAATGGTGCCCAGGGCCACAGGCGTAATGCTTTCCAAGTCTAATGGGGAAGCATGGCCGCTTTCCTACACTAAGCGAACCACAGCACGGAGCTTTGAAGATCTGTGACTCTGTCTTTATAGGGTTTTCTCCCTCCTNNNNNNNNNNATCCCTTAATATTTGCTGTAAATTCAAAGGAAGCCAGAAAACTAAGCTTATGAGAATCGTTATGTCCAGGAAAAGAAATGAAAATTTAGTGAGGAAGTGAAAGGCTCTCCCATGAGGCAGAATAAATGTAATAAACACATGACT
>93036 NS=101 contig=separate
TAGTGTTTCATATATAAAGGCCACTTAGGAAATCATTTATGGGGCTAGTGCCCTGGCCCCTTTAGTGTAGCAAATTCATAATTAAAAGAAAACCTTGCATGGAGGCCTAGCGTATTTAAAAAGAAATGATGCTGTTTTTATCNNNNNNNNNACGGAATTGAGATGTTTTAGGCAGAACGATGTCACCATAAAACTTAGGGGGAAAAAAGAGACATGCCCCACTGTCCTCATCATGCCCAGGGTACGCACAGGCGCCTGCCCTAGCACCTCCAGTGGCACAACACAGCATTCGACT
>93037 NS=107 contig=overlapped:40
AAGTGTGCTGTGGAGGTGAACACTGGACATCTTCAATCATTTCTACACTTTACGTGTCTCTGTGTGTCGTGCACAGGGAAGTGTCTGTTGGGCGTCCAGCTCTCCCCCTCTGCCTTGTTCTCTTGAGATGGGCTCTCCCAGAGCATGAAGCCTGCGGGCTCTCGGGCTAGTCAGCCAGCCAGCCAGCTCCACTGATCTCCCTGTGTTTGCTCCTCCAGCACCAGGATTACGGATGCACACAGGACT
>93038 NS=109 contig=separate
TCGTGTTTATTATTGCATTACTCCTAATACCCAGGACACAGAAGCAGCCTAGCTGTCCATCAACAGATGAGTAGATACAGTAATTGTGGCCTACATACACAAGGGAATTTGATGCAGCCATGAAGACAAATGAAATGTTAANNNNNNNNNATCAGACTCACAAAGATCAACACTTCAGGTTTCTCTTCTATTTGTAGGAAAAGATCAGAGAGAAAGAAGAGACTTTTAAGGGTTGTGGGAAATAGAGTCGCCAGATGCCTGTGATAAAGCAAAAATGAAGCCGGGCATGGGACT
>93039 NS=121 contig=separate
TCATGAACATCATTAAATCATCGTTTTAAGACAAGGCCTTAGCCCAAGCTAACACAGAGCTCACCATTTGGCCCAGGACAGCCCTAAACTGGCTGCAGTTATTCTGGCTAAGGCTTCCCGAGGCTGTAATTGTGTTGTGTGTTTTCATGNCCTCGCTTGGTTCTGTACCTTGGTGGATATCTGTGCAGTAACCATGAGAGCACACACTGACACTCACTTTCTTACCCAGCAGTAGGGCAGCACAGTAGTACTCAATCTCTGAGACAGTACTATACTGCCCTCTCTCACGCGACT
>93040 NS=113 contig=separate
CAGTGGAGGCTGTGTCTGTGAGGGGGTTTCCAAGGTGAGTAACTAAGGAAAAAAGAGCCACCCTGGGTGTGGGCAAGACCATCTCATGACCTGGAGTTCCACACTAGACGCAAAGAAGAAAAGGAGGAAGGTGGCTGACANNNNNNNNNNTCTGCTGCTCATCTGCCCAGATGTGAGGAGACCTAGCTTTGTGTTGGTTACTTTTCTTATTGTTGTGACAAAATACCCAGCAAAAGTAACTTAAAGAAGCGGGGCCTGTTCTGGCTCACAGTTTGAGAGGGCATCCATTGGACT
>93041 NS=73 contig=overlapped:62
CAATGCCTAAGAGGGTAATGCGAATATGGCTAATTTTCCCCATATGCTATGGGATAGTGTCTCCTTGCTGTGGAGATAATTCTATGCACCTTGTGATGAGCAATATGATACGCAATCAAAGCCAAGTAGTCTGAGAGTAAAGGGATCATGAGAAGAATCCCAGGGTAGCAGTCTTCCTCCACATGACACAAGCTGGTATGCAAATGAGGTAAGCATCCGACT
>93042 NS=76 contig=overlapped:56
CCATGACCTCCAAAGGTTCGTTGGTTGCTGGGAGCTAATGGCGTGGCTAGTAGATACTCAAAGTTCACACAGCAGCTATTAATCAGCCTACGAGCCCTGAACCTGAGGTCAGCATTCTCTCCCTTCAGTCACCATGACTCAGGTCCACCAGGCCAGAGCCTGAAATCTGGAATGTGTGCACAGGGCGTCAGCTTCCCCAAATAACACAGCACACTTCATCACGGGACT
>93043 NS=50 contig=overlapped:74
ATGTGAGGGGAAGATCCAGAAGGGCGCCAGCAAGAGATGGAGGTGGAAGGGAATTCCCTGTGCTCAGCTGAGGACTCTGGGAACACAAGGCCCTGCAGCAGGAGAAATATTAATAACCCACTCACCCTGCCAACAGGAAAAATAATAACGGAACACATGATTTTCTCAACAGGCCCCAGAGCAGAATTCAATGAAAGTCCACATCTGACT
>93044 NS=121 contig=overlapped:13
GTGTGAGTCAGCTTCTGGACTATTCATTGTCTTGCAACATCCTGCCCAACACCAAGAGTCACATGGACCACAGGCACAAAACTGAAGCCCACAGCCCAGGTCACACCTTCTTCTTGGTTTTGTGTACATACAGAATTGTAAGGACAGAAACACAGCCACATCCTTGTTGCTAGAGTGACAGTTAATTGAGTAACTGTGACCAAGAACCATATGGCCTCCAAAACTATCTTACAGAGAGAGTGAACTGGCCAATAAGGTAGACCATATGACT
>93045 NS=71 contig=separate
TTATGGCAATTTTTCTAAGAGTTGTTTCTTTACAAAAATGATTTTTAGGGACTTCAGAGATGGCTCCATGAGCAAAGTGCTTACTATATAAGCATGAGGACTTCAGTTTTGATCCCCAGCACCTGTGACAATATGTGCCTNNNNNNNNNNCACTCGAATCCTGGGGACTCCCTAGCCAGCCAGTTTAGCAGAAATAGAGAGCCAGGGGTTCAAAAGAAATGCTAACTCCAAATAACAGATAAAGAGAGAGAGGGAGATATTTTGTGTTGACCCCTGGCCTATAAACACACGACT
>93046 NS=137 contig=overlapped:21
TGGTGCAGTCTGGAAATCCCAACACCAGGGCCGTAAATTTGAGGCTAGCTAGGGCTATATATTAAGATGCTGTATCAATAAAAGGAGAAGAAGGGCTCCATACAACCGGAGGACCTGAGCTGAGCAAAAGCCAGGACTCGGCAACACGCGTGATCCTCATTCCCTGGGAGGAGACGAGAGGCAGAGATGGTGGAGTCTCTGGGAACCTCCAGTGCCGCTGATCTGATGGGTGTTTCAAACCAGGTAGAAGGTGAACATACGACT
>93047 NS=103 contig=separate
ACATGGTGTAAGTCATGATTGCATTAGTGTCTTCACTTATTTTGTATTCATATAAGAAAGTCCTGAGGTGAATAACTTGTAAGGAGTTTTGTTTGGCTTACAGTTCTGCCAGAGGCCCTCTAACAACAATCACAATGTATCAGAGCAGCTACAACTATCCACTTATTGAGAACAAAGTCAGTCTATCTATGAGTTTAGAAGGCTTGTGCCATACCTACTTCTTGCTAGGCTCACCTTTTAAATGCTCCCTTACCACAACACCACCAGGAAAGACCAAGCTTCTAACATATGACT
>93048 NS=3 contig=overlapped:61
TCATGATACTTTTGTTGTGAAAGGTTACATCTGGGTTTCACATTCAGACATAATTTTCCTTTTCTTCTTTCTTTCCTTTTTCCTTCCTTCCTTCTTTCCTTCTTTCTTCCTTTCTTTTTTTGTTTTTTGTTTTTTTGAGGCAGAGTTTCTCTGTGTAGTCCTGGCTGTCCTGGACTCAGTTTGTAGACCAGGTTGGCCTCCAACTCAGAGATCCACCAGAC
>93049 NS=119 contig=separate
GGATGTGAGATCAGCACAGAGAAAGCTCCGTCCCAAACAGCCCTCACGTGCCTTTCTCCAGTGAGCACTCAGCCTGGGGCAAGGAGGCTGCACAGCAGACTGGGGCAGCAGCCAGTCCACCCTGCCAGACTGGACCAGATGGGGCGTTNNCTCAGCAGAACCCAAACCCCCAGCTCGAAAACAGGCCACACAAGTATCTGTGAGGCTTCAGAGGACCATCCCTCCCCAGCCCTAGCCCCAATCGGATTACATGATGGTACAGACCTCTGGCTGGATGGCTTTGAACACAGGACT
>93050 NS=58 contig=overlapped:70
TCATGGACCTCAATAACACCTAAGCCCTGTAGACACTGACGGTTGTGAACTGCTAGTTGACTGAGGCTTAACCCACAGAGAGATCTCTGTTCCTGCAAAATAAGGACAATTTGATCCAGGGAATAACATGAGAGCAACTGTCCAAGGGCTTCTACAGCAAGAAGGAACATAGTGACGCCTCTAAATTAACAGCCAGTTGGGCAATCATCAGACT
>93051 NS=124 contig=overlapped:15
TTGTGTCCTAACACAGTGTAAAATGCACACGGGATCCTCTGTGTAAGAAACATTCTTATTTACAGAAGCATTTGCTTGGATACTTTGCTACTAAGTGTAGTTCATGGTGCAGAGAGGTCCTGCTGTCCTCAAAAGTTCGCTGTCCTGAAATTTTCAAAAGCAGGCCAGCTACAGAGACAGGAGTCTTCTTTACCAATAAAAATATAAAAAACGTGAAGGTGTGAATGTCACCAGGTCATCTTACAGTACTGAAGAGAAATCATGGGACT
>93052 NS=135 contig=overlapped:14
CTGTGTAAACACCAGAGAATGTGCATTATACAAACTAGATGGAACAGGTTTTGCTCTGGCAAGTAACTACCCTCCACAGTCAGCTTTTCTAGCTTTTAAGTCACTCAGCTGCCTCCACACGAGTCTGAACATTATCCACTCACTCTTGCATTTTCCAACAACTACTGAATCATTTTAGACTGCACAAAGCTCTCAGCAACTCCAACATCCTAGTCAGGTCCAGTCTTTTAACGTTACAGACAAACCTTGCTCTGGCAGTGGTCATCAGACT
>93053 NS=117 contig=overlapped:120
CCATGGGTAGCCAGGGCCATCAGTGTCCTGGAATTGGTCCCTGAAAGTAGGTAATACCGCTAGCATCATCCTATCTCATGGCTCACACAGCCACAAGGCTCTTCTGAGGGAGGCATTACTTGTGCTGTGACACTAGCACATCCCTAAGCCTGATCCACTGGACT
>93054 NS=98 contig=overlapped:93
TAGTGTAGGCAGTGAGGCTTCTGATAGAACACTGGGTAGAATGAGGCCCAGCCACAGCCTGCACAGTGCTGTCTGTGCTGACCCATTACAATTCTGAAAGCTATGTACTTGTTCTGTAGTGTTTGAGAAGGTACCAGTAATTAATTTAAAGGTCCAGGAGAGTGTGTGTTACTTGCTTCTCTCATCAGACT
>93055 NS=97 contig=overlapped:77
CAATGCAGAAGTATGTGGGGGACAGATGGGAGAGAAAGAGAAACAGAACAGTTTGAGCGTTGTGAAAAGAGATGGAACTGGAGAGGAGAGGGAGAAGAGAATAGTCCGTTTTGAGTAGGCAGCCCTGTGGCCCGAGGCCATGGTGAAGTTCCGCCTGCGCTGCCGCTGAGGGCTGTGTCTGTGTCAGCGGTCCAGATCCATATGACT
>93056 NS=74 contig=separate
GTGTGTCAACGCTGTCTGTTCAGGGAATACTGGGGTTTGTCCCTAAAGTGCTGGGAGATAATTACAGGTTATAATTATAGGTCAGATGCCTTCTTTCAGCCCCCTAGACTCTATTCTCAGCATAACTCTGAGTTTTCCCANNNNNNNNNNCCCCCCCCCCCACCCCCCCCCCCCCCCCCCCCCCCCCCCCCCC
>93057 NS=125 contig=overlapped:25
CTATGTACAAAGTTGGGCATGGTTGCAGGTATCTTTAACGCCAGTATTAGGGGGTAGAGAAGGTGGATCTTGAGAGCTTTCTGAGATGAAACTTAGACCAAGTGAGGAGCTTTCAACTTAATGAGCAACCCTGTCTCAAGACAGTAAGGCAGAAAGCTGCACTAAAGGATGGTACCCGCTGTACTAGCCTCTGCATACCTTTGCATAGGGATTTGCATCTGCAGACTCACATGCAGGCGTGCAACATACACATACGACT
>93058 NS=70 contig=overlapped:59
CAGTGAAAACAAACCAGTATATTTTCCATGGAAAATGGAGTGGTGGTGACTCAAAAGGTTAAACAGAATTGATACATGACCCAGGAATCTTACTTCTGGCTTTCGGTCCAAGGGAATTGAAATCAAGATCTCAAAGACATGCTTTGTACTCTCCAAGGCTCACTGGAGGGTTACAATAGCCAAGACGCAGGAGCAGCCACCCGACTGTGTATGATGCACAGGACT
>93059 NS=77 contig=overlapped:17
ATGTGTATGTGCCTGTGCTTGAGTATGTGTGTGTGTGCCTGTCTGGCTGTCTGGCTGGCTGATGCCATACTTCATTTAACAGGATGGACATCTACTGTCTCCAACATATGCCTTTCATAAGCTTATCTGAAACCTTGACACAATTTTTGGAAGCTCATTAGACTTAAAGGTGATTACAAATGAAAGAGGCTGCTTGGTTACCCGCTGACATTCATGCTTTTTAAATTTCATGCTGTATTGTTACAGATCTTGATTTCACACTTGACT
>93060 NS=43 contig=overlapped:54
GCGTGGTCCCTCCAACAAATGTTCTGTTTCCTCAGCCACTTGTCAGCAACACTGTCTCCATTTTACCAGGCCTCAGGGCACTACAAAAGGCTTTTTCAATGCTGACTGGGTGGAGAGGACAGAGGCAGACATCCCAAGTAGACTCTGAGAAGTCACCACACCAAACTCAGGTCCTCACAGTCTGCCTTTTGACAGGTTCACAGCTAACCTCCAAGACACCCCACAGGACT
>93061 NS=72 contig=separate
AGGTGTTTGATAAGAAAGAAAACTAAGTCATCAGTATTACTCTATCCTAAGAGAGCGAATGAATAGAGGAGGATTCACATGAAATTAGCAGGTGAATCAGTGGTAATATCAGAAGTGTCTTCATAGTTGTTGAGAACAGANNNNNNNNNNTATGTTTGTTTTTGTATATTTTTATTTTTCACAAAAGATTCCTACACTCTTATACAGGAAATTGTCTACATAGTCCAGTGCACAATTGGATTGACCTTCTACATGCTTTTGCTTTCTAGAGGATATGGTCTATGTCACATGACT
>93062 NS=124 contig=overlapped:22
TGATGTACACATTAGGGACTGAACATGCTTCTGTGCCTGTTCTGTTATAGACTCTCCCTTCCTGCCATCACTTCCTTCATAGATAAAATATTGTTCCCTAACAGGGAGTTAAGTATATAGTTTATACTCTTGCAGTGATGATGAAGACATGATATCATCCTACCTCTCTGGACAGGATGGAGTTGCTCTGACCCCTCCATAGCCCATCATGGAGAGGAGGAATCATTCATGAAGGATCCTGGGATACTGTTCTCATCCGACT
>93063 NS=104 contig=separate
AAATGTCTTACATGGGTTCCAGTTCATTAAGCAAATGTGACACTTTATTTTCAAGTCCTTCAGTTCAGGGAACTGTGATGTAATGAAGCTTTTTAATGTTCTGAAGCAAACTCTAGAAAGAGAGCTAACAGGCGTCTTCANNNNNNNNNNGTATCACATTGTTATCTCTGAAAGAGTTAACGTTAAAAAGGTAGCAGGCCAGGCACTGGAAAGGCTGGAGAGAGGCTCTGTGGTTAAGAGCACTTTCTGTTTTCACAGAGTACCCAGGTTTATTCCCAGCACTCACATAGGACT
>93064 NS=93 contig=separate
AAGTGTGGACTGTCTGCATCAATAAGAGGCTTTTTGAATTAGTATCTACTACTTCTATGGCTGAACAACAATTGTAGATTTATTAAAGCAATCCATATGTATTATTTTACAATTCTACAATAAATCACTTGTTCTGTACANNNNNNNNNNACAGTCCCATTAGATAGAAACGACCATGATGTCGTTGGCCTCTTCATGGACTGAAGCAATTTTTTGCCTTTTTCAGCTCTACAGGCTTCTTACATCCATTAGCTCAAGAACCTTTCCTTTTCTTTCAAGGTCAGCCATCTGACT
>93065 NS=103 contig=overlapped:83
TGATGGAGTGACAGAGATTGGGCCATTAGCCAGCTGCATTTCATAGTGCAAACATGTTTCTTAATTGGATGAAGGAAAGAGTTTGTTAATCACACATGAAAGGAAGGTAGTGAGAGATTAAACAAAAGATGTGCTGGAGAACTTTTTACACTACCAAAGTAAGTGAAGAGTGCATGCTTCCCTTGCTTAACCAGTTCCATTCGACT
>93066 NS=122 contig=separate
GTGTGTGGGTTTATTTCTGGGTCTTCTATTTGGTTCCATTGATCCACCATTTTGTTTCATGCCAATACCATGTAGTTTTTATTACTATTGGTCTGTAGTACTACTTGAGATCTGGGATGGCCGTGCCTTCAGACTATCTGTTGTTGNNNNTACAGGATTGTTTTGGAAATTCTGGGTTTTTTGTTTCTCTGCCACAGACCGGTCCAGTTGGGCCCCCGGCATCCGAAGGAGAACAAGGCTTTGGACAGGAAGACACGGTTTTGGCAATGAATTGACAGACAGAGACACCTGACT
>93067 NS=70 contig=overlapped:115
CGGTGCCTTCCACGTTGTTTGGAAAATGTCACAGCCAGTAGTGTGTGCTGCTGTGCCAGTGCCACCTTGTTCCTCACACTTACCATGTCTCCTGGTTGCATCAGGAGGCCACGTTGAGTGACGGAGGACATATAGGTTGTGTGAGTCACTACGGTATTCACACAAGACT
>93068 NS=112 contig=overlapped:29
TGGTGGCACTACCTATACTTACAGAACTAGGAGGGCTGAGGCAGATTTCAAGTCACAGACCAGCCTAGGCTGTATCAAGAGACCCTGTCCCCAGCAAATCAATGAAAATGTAGTCAGGTCCCAATATCTGAGAAACAGGAAATGAGGCTTTGGCACTCAAAGCAATAGAAGGATTGACAGAGAGAGACCAAGATGACCTCTAGGTGGAAGGGCACCCAAGATTGACCTCTAGCTTCCACAGGCACACACACGACT
>93069 NS=78 contig=overlapped:71
TTGTGCCAGGGCCCTTGCTTTATAGACACTGACTCCCTACGTCTTCCTTCCAGTCTCTCCATTGTTCTGTCTTGGTCAAAGCTTCTCTGACTCGGCATGGATCTTCTGCAGCAGATGGAGATGGTGAGGATGTAGAAGGACATTCTTACAGTTGGGCGTCTTCAGGCAAACTGTGCTTTCTTCCGCGCCTGGCCCTTCCGGGTGCGCACTGGACT
>93070 NS=115 contig=separate
GCATGCTCGGTCCCAGCTGGTGCAACTGTTTGGGAAGGACTAGGAGGTGTGGCCTTGTGGAAGGAGGCGTGTCACTGGGTCAGGCTTTGAGGTCTCAGAAGACTCCTGCTACCCCCAGTGTTCTCTCTGTCTCCTGCGGATCNNNNNNNNTGTGGATCAAGATGTGAGCTCTCAGCTGTCTCTGCCACCCCACCTTTGCTCTGCCATCATGGGCTCCAGCCCTCTGAAACCACAAACCCAATTCAGCACTTTCTTTTGTAAGTTGCCTTGGTCTTGGTGTTTTGTCACAGGACT
>93071 NS=89 contig=overlapped:74
GTATGTACTATTTACAAGCATAGCCTCGGCACATGAAGTGATTGGTAGATAATTTAGTCAAGAGGCCAGTCTCTGGCATTCAGTGACTCCCAGTCCCCACTCCAAATTCCTCATGTGCCCATCTATAAGCAGGGATGATCATGAACCCTCCATGCAAGAATTAATGTTGCATTGTATGTGAAATACCAGCATGGTGCCTGGCACACGACT
>93072 NS=114 contig=separate
TGGTGGGGACAGTTGTGTGCGCATAGAAGGCATTGATGTTGGCCAGCAGGGCGCTCATGACTGCAGGGACGCCCGGGCACATGTACTTGGAAGACAGACATGAAAAGTGCCTGCAACGTTTGAAAAAGGGAAACACACAGNNNNNNNNNNGCTAATTCACACGCCAGCTCATCTTCTCACGTCGGCATCGAGTTACTCCTCAACGACATCCGTGAAGAGGAGCAAAAGCGCCATGGTCTCTGTCTGGAATAGCAGCCACGTTCGGCCCCTTAGAAATTTCACATTCACACGACT
>93073 NS=73 contig=overlapped:104
CAGTGTGGCTCTGCTGCACCATGCTTGCCCAGCATGCTGCATTTCGGTTTTCAATCCCTAGCACTGGAGGAAGTGGGGGAAGCAATCTGACTTACCTGTGACTTGGTCATTGTTTTCTTTTCTTTGATACAAGGCAGGGCTCTAGGAAGCAAGCTGGGAGAAGAAGAACTTCATAAGACT
>93074 NS=30 contig=overlapped:54
GCATGGTGTGGTGGTGCAAATCTTTAATCACCAACACTCAAGAGGCAGGGCCAGGAAGCCTTTCTTTGTTTGAGAGTAGCTTGGTCTACATATAGTGAGACTGTCTTAATATAAAACAAAACACTCCTAAACCCTTTTCTTCTTCTTTTTTTGAAGCAGGGTTTCTCAGTATAGCTTTAGCTATCCTGGATTTGCTTTGTAGACCAGGCTGGCCTGGAACTCACAGGACT
>93075 NS=97 contig=overlapped:89
AGGTGCACAGACACTGCCTGTTCAGCCACGACCACCTGCTTGGCTGAGCACACTGTGGGGCTCTTTCCCTAACTGAGGACACAGCAGCAGGGAGGGGGAGATAGACGGGGTCACGGCACAGCAGGAGCTCTGCGACACTTAGTGTCTAAAAAAGCCTTCCAAGTCTTCTAGGGCGGTTTGTGCGTGCATGTGACT
>93076 NS=128 contig=overlapped:36
CAATGCTGGGCATTGAACCCCGGGTCCATATGGAAGAGCAGCCAGTGCTCTTACCCACGGAGCCATCTCTCCACCATGCCTCCCTGTGTCTTTTAAAGATTGTATCGTGTAGCCCAGGCTGGCCTTGGTCAGGACTCAGGTAAGAGTGCTCTTTGTAACTTACTATGGAGCATTCTTAGAACGTGTGTGTCGTCCCCCGGGACCCTATGCTGATTCTGAGCTCTCCTGGGTATCAGGCTTCATGGGACT
>93077 NS=111 contig=overlapped:12
TTGTGGATATAGGAAACACCTGGGTTTGGCAGGATACTGGAACATATTTACAGGCAGAACAAAGTTAAGTAGGTTGTAGAGAAAATTTCTTTAGGTGTACATTTAAAATTTCTTTAGGTGTACATTTGGGAGTAAACCTTTGGGTGGAAGGTTTGGATCAAAGAGACTTGAACATGGGAACCTCCATTTGCCCAACCACTGGCAGTAATTAAAAAGGCTTTGCTTTGGATCTGTTATCTAAGGAAACTGAGGCCAAGCTTGGTCACAGGACT
>93078 NS=73 contig=separate
AAGTGTTTAAGTGGAAGGTTTTATTCCTAATGTAGTGTAGTGACACAGAAGAGAACCCTCAGCCCACTGCAGCTTCCCCACCCTGGCAACAGAGATGCATTTGCCCTGGGGAGGGAGAGGGAGGAAGAGGGGCGAAGATGNNNNNNNNNNTTTTGTTTCGAATTGCTGCGGAAGTAGCTTTCACAGCAAACTCATTAATCCAGCAGATGAGCAACGTCTGTTGAAAATGTACTAAGCGAAACACATTTAATTTGGAAGGGAAATCAGGGGCCGCATTAGTCAGAGCATATGACT
>93079 NS=125 contig=separate
AGGTGGAGTTGTGAGTGTGTTCATTTATCAGCTCGTGTGTTGATGGGTGGTTAGCTTACCTCTGACTTCTGCTTGGTAGTAACAGTGCTGTAAATAAAAGTGTCAACATTCATGTCTAGGTGGAATCTAAGTTTTCAGTTNNNNNNNNNNTTACCCATAAGGTAAGATGTGACCAAGCTGTTTCCCAAAGTGGTCACACCATTTCCTAGCTGCCCAGTATGGTAGCTGTTGCTCACCCCTTTGCCAGAACTTGCTACTGTCAATGTTTTTCAGTTTGGCCATGCTCATAGGACT
>93080 NS=121 contig=separate
AGATGAGGAAAATGAAGCAAATTCAAAGATACTGTGTAGAAGTTATCATGTCCTACTTAGCACATGAGCTTGAGAAAGAAAGCAGTGATGGCTGAGGTATCTGCCAGGTCAGGTTACTGTAGAGAGTCTCAGTGCTTTCTNNNNNNNNNNACTTAGATACCTTGCAGTAGTTCTTCCTGTTCCAAGAGGAAACAAAGGCCATGGAAACTACCACAAACATCTGGTTCTGTGGAGAATTTTGTCTTGAACATTAAAAAAGTAATGATAATTATGAACTTCCCATAACATAGGACT
>93081 NS=101 contig=overlapped:45
AGGTGTGCTGCCCTGCACCTCACCCCCATCCCCAGCAGTGGCCAGGGCTAGTGCTGAGCGATCCCCAAGCAACCGAGAGGCAGCCTCATGGAGGCTCAGACTGCCAGGTTAGGAAGTGCAGGCAAGGGACGTACATCCAGGCTGTTGGACTCAAAGAAGCAGGCCACGATGGCGTCCTTGTGTCCACTCAGGGCATAATAGATGAGGTTGTCCCAGCGCTCAGCTCCGAACACCCGACT
>93082 NS=128 contig=separate
TAATGATCAAAAGTACATCAGAAAATAGAAGGTACTTTCAGGCGCATTTCATGAGAAGGGATCAGGGCCTGTCCATAAGGCATCTGGAAAATAAGGTGCTGTGAAGCTTCAAATATGAAGGAAGGAGGAGGACGAGAGCCATGGGATACAGAAGGTCTTACTCCTGACTTCTCACAATTGTCTATACTGCTGAATCTTCTTAGAGGGTTATAAAGGTACTAGGTTGAGGTAGAAGTCAGCTTCCTTGAACATAGATTAGTATCCAAAACAGCAAAGACTGAGCATCATTGGACT
>93083 NS=91 contig=overlapped:66
CTGTGCATCACTTAATGATGGGCCTATCTCTTCAGAAAGGCATCCTTGGGCGGTTCTGTGGTTGTGTGAGCCCCGCGGGTATACTTACCCAAACTGAAGGATGCTGTCTTGCATATGGCTGCTATTAACAGAAATGTCATGTGACCGTAGTTCTGTGGCTCCAGTCTGCTTGCCAGGTGGCTAAAGAGTGGCTGGGAGTGTAAGCGCAGCACAGGACT
>93084 NS=102 contig=overlapped:9
CTGTGCTTTGAGGAACATAGCTATAAATTTACCATGCCTAATTCCAGTGTTTGAATGCAGCCAGAGTTAACATTTGGGATACCTTCTTTTATTTTCTGATATGAAGATTTTTGTATGAGTCAATGTTTAGAATGTCTGTAGTGCACCAGTGTTCAGAAGACATTCCCAGAGCTTGATTGACCTCTGCATGCACCTCAAGGAGGACCAGCCTCATTCAGTCCTTGGGATGGGGAGTGAGAGTCTGCAGGTGAGGTCTCAGCTGGTTACACAGGACT
>93085 NS=124 contig=overlapped:17
GTATGTGCAGCTATAAATGCATGTGAAGGCCAAAGAACAGTCTCAGTCTTGCTCTCAAGAGCCATACATCTTGCTTTGGGGGCAGAGTCTCTCATGGATGGATTTGAAACTTGCCAATTATAGATCAGCCTGTCAGCGTGCCAAAGGAATCAGCCTGGGTTCCCTCCCCTGGCACTTGGAATATAAGTCTATGTCACCACGGCTGGCTATCTTTATCTGTGTTCTAGGCGTCTAAACCAGGTCCTCAGCCTTGCAACACATGAGACT
>93086 NS=81 contig=overlapped:88
CAGTGTGTAACCCACAGGGTGCACAAGTCGCACGGTCATATGTGGTCATAGCCTTGCTGTAGCATAATGCGCCGTGTCCTCTGAGCTTTATACATTATGTTGCATCAGATATGCTTTACTTTGATTTTAATTTACCCATGCCCAACCTGTCTTTATCTGAGAGAAGCCAGGATGGTGTGGCAGGATGCACTAGACT
>93087 NS=93 contig=overlapped:96
GCGTGGAAGTCAGAGGACAACTTAGTGGGAGTTGTCTCTCCTTCCACCATGTGGGTCCAGGGATTGAACTCAGGTTGTCAGGCTTGGCAGCAAGCACCTTTACCTGCTGAGCCTTCTCACCAGCCCTAAACTTAAGCCTTTTAAAGACATTTACAGATGAGAAATAACAAGTAAGCAATCACACGACT
>93088 NS=73 contig=overlapped:48
AAGTGGTCTATTTGGTTAGAGTTACAGAAATGTAGAGAGAATATCTGACAAGTTTGCCCGAGCTGGAAAGGGATGCCACCAAGCCAGGCCCCTGCTGCCAGCTCTGTGCACTTTGCTGGGCCCATGACCAGAGGATAGTGCAGAGGGTTGCAGATGGCCACATAGTGGTCGTAGGACATCCCAGCCAGGAGAATACTTTCAGTGGCTGCCAGCATTAGGAAGCAACACATTTGACT
>93089 NS=79 contig=separate
GGATGGTGTTTCCTGCGTTCCCATGGCCTTGCTCAACTTCGTGTAGTCATAGCTGCTGCACCTTCTTTCAGAGTTCCTTGCCTCTCTTTGGTACCCGGCTTGCCAGGCGACTGCATTTGCATTCTCAGGCTGTGGAGGAGNNNNNNNNNNGCCGGAGGAGCAGCTGCTCGTCCGTTCTCTGCCAAGGCTTGGCATCGGATTCCTGGGGAAGCAGGAGGCACCTGGTTCACACAGGACCGACACAGCTGGTCCAGCTTGCTACTGGCAGAGGGTGGCTTCCTTCGTCACTAGACT
>93090 NS=125 contig=overlapped:15
TTGTGTCCTTGGCCAACTCCTGTCATAGGCTTTTATCTCAACTCCTCAGTTTTGTTGAAGACAGGCTACCAATGAAAGAACAGCATGAGAACAAAGGGATTTCAAGATTAGGCTGGGGGCATTCTGTGTAGTGTGTCCCCAGAATCAGATGCAGCAGAAGGTTATTACTCTCTCGAACTTCAGCTTTCCCTCCTGTAAAATGGAAGCAAGAACCCTTTCTTTAGCTTCCTTTCCTTCCTCCTTTCCTATCCATGAATATCCATGAGACT
>93091 NS=90 contig=overlapped:59
GTATGGGGCACAGAGGGTCAGCCTCTGGAAGGCCCTTATACCAAGGGAGAGGGCTTGCTTGTAGGCAGGCTGTGACATGGTAAGTCACACAGCTCACAGCCAAGGTCAGCACTTCTAAGAGTGGTTCTTGGTCCAAGAGAGACTCTGCTGTTCAGGGTTCCCTAGTCTGCCTCCTGTCTGCCCCTATGTCACCATCAATGGATAAGGACCGTGTAGCATTGGACT
>93092 NS=40 contig=overlapped:112
AGGTGCCCTTGACCAGTCTTCTGGGGTTTTCTCCACCCAGCGGAGGAAATCATCAGAGGCGTCCCTCATTGCCGTTGGCGGTTGTCATCCTAACTAAATAAACGGGGAGGAGGTCTATTAAGAAGCCCGTTTCCGTGCACCCCGGCATGGAAACTCACTGTGCACTCGACT
>93093 NS=124 contig=overlapped:100
ATGTGAGCATGGTTTTGCCTCCAGCAGCACCTGGAAAAGAAGCACAGGGACCTTGTTCCGCTTTCCTGCTAGGCAAAGGCAGTGGGGGAACAGGGATGGCACGGCGGCTTAAACACCAGGCAGAGGTCTTGCCTAGAACAAGCTTCCCATATACACACATCAAACAAGCACTCAACACAGGACT
>93094 NS=122 contig=separate
TGGTGTAACTGGATTCAATGGATTATTTTAGTCTACTTGAATCCATTGACTCTTGATTTGTGCCAGATCACATGGTTAATTTTGGAGAAGGTTTGTGGGGTGCTGAAAAGAATGTATATTCTTTTGTGTCTGGATAAAAANNNNNNNNNNTTCTGTAGAAATCTCTTATGTCCATTTGGTTCATAACCTCTGTAAGCTTCATTATTTCACTAGCTTCTATTTCAATGATCTGTCACTTGTTGAGAGAGAGTGGGTTGTTAACGTCTCCCACTATTAGTATGTTGGCACTGGACT
>93095 NS=102 contig=separate
ACATGCCTGTGGCTAAACAACCTAGCAGTGGGTCACATGAAAAAATATCAAAACACATCTTTAAGTTGTTCAATCTTTACCATGAGGCTAAATAATCCAAATCTTGCCAGTATAAGCCAACGGCAGTGGTTTGGGTATTCTAACTAGTCTNNNNNNNCACCAGTCCTGATCAAAACAAAACAAGTCCCTTATGAGGAACTAGATGAAGTATGTCTGTTTGGAAGAAGCAGTGGCATTTACAGATGCTACAATAGACAGGTATCAAAGGCTACCAAGGAAATACAGCAGCAAACACTCGACT
>93097 NS=7 contig=separate
GAGTGGATGCTTTGGTTAAGAACTGAGCTGGTAGGTACAAGGAGTGCCCTAGAAGAAGGGAAAACAGCCAGGATGTGGGAAATATTTCTGTAAGTGGAGCACCTTAGGTGTAATTTCTCTTCCTGCCTTTCTCTCGCCTTNNNNNNNNNNAAAGATATCATCACCAGCTGGGAAATCTTCTTGAAGGCATCAAGCGAGATGGCCCAGGACAGACGGCACCCTAAGTGCCAGTCCCCCTCCCTTCACAGCTAAGTGGGTGTTTGGACAGAGCATCTTAGGTTTTTTCATTTGACT
>93098 NS=120 contig=overlapped:11
GGATGGAGAGCTTGCCCTGGTGGTGTGCTCCCAGGAGAGCTGGTGGGCTGACCAACTCACCTACCTCCCGCCACCAAATCCAGGGCTTTGTGCTGGTCCAGACCAGCATCTGCCCATCTATGATCTGCTGGAGAGCGTGAAAAGGCCCGTCCTGCAAATCCAAAACTACAGGGTCTTCATGACACAGGGCAACAACAGGATATCTGAGAGGAGTCCCGTGAGCATACAGTATAGATAGTGTAGCCCCAAAACAGACCAGTGACTCATTGGACT
>93099 NS=138 contig=overlapped:105
CGATGCCTTGTCAAGCGCGGCAGCAACCGCCTTTCCTTGCCGAGACATCTCACCAGTCTCCCTTGCTGGTTTCATGCGTAGCCAAAAGCTCCTGCACGACAAGTTGGGTACCTTGCTCTCTGTGAGCCCGGGCTTTCTCGCCTCTGAAGTAGGAAGAACCACACCTAAGTCACAGGACT
>93100 NS=127 contig=overlapped:14
CCATGGTCAGTAAGTTTTGTTGTGGGGCAGCAGCTTTCTCGGGGAAGACAGTCTTAGTGTCCCTTTCAAGGGACCAGCCTCTCTTTCTGCCCCATCTTCAGTAACGTGCCCCCGAGCATCTAGGGACTCTACGCAGGGCTGAGATCACATGCTCACCCTGAACAGGCTGAGAACTTAAGTGACTGGCCTCCTGCCTTGTTTTGACCTGGGTTTCTGAAGCCACCAAGTCCCCTCTTACCATAAAGGGACCAAGGCTCGGCCCATCCGACT
>93101 NS=104 contig=separate
TTGTGGCTGTGTCTGCTTCCTTTCACTTCGTTACACTGCCTCTGAATGAGATATGTATTATTGTTTTGCCTAGTAAAATGAATTAAAATAGTTCAGCTTGGGCATCTCAGAAGTTCTTGCTGTCATGGCTGAATCAGAGCNNNNNNNNNNGGAATCCCTGCAGTTAGAATGACCATGTTTAATTTGATTGATTGCCGCAGGGTCTTGGGCAATTAACTCAGTCTGAGTCATTTTCTCATCTAAAAATGGGGATGACACTACCCAGCTGGATAGGCAGTTGGTAACCATAAGACT
>93102 NS=104 contig=separate
AGATGAGTGATAAGCCAGACTTGTCAGAGCTGAAATCGGATGAATCAAAATTGAAAACCAATATGGAGAAAAAAATCACTTTTTCTTCAAATGAAACTGCAGTAGGAGAAAGAGGACTTAAACATAAAATGAGAATCTTCNNNNNNNNNNAATAGTCTTGTTTTTAGGGCTGTTTTCGTAAACCTGTGCATTTGTGGCGATTTTAGGCATTTACCTATATTGCCTGCCAAAGGGGTCAGCGGTAACCAATATACTAATGTTCTTTAAATTGGTTTCTAAACTTTCCACTGGACT
>93103 NS=129 contig=overlapped:28
TCATGGCTGGAAAGCATGGGAACAGGCAGACATTGCAACATAGACAGATGAGAGCTGACATTATGAATAGTAAGCAAGAAACAGGGAGCAAACTTGAAATTGCACAAGTCTTTACATTCTCAAAGTACACTTCTGCTGGCATCTTCCCTCTAGCAAGACTACACTTCATTACACTACCCAAAAGCACCCACAAGAGAAGACTAAATACTCAACCTGATGAGCCTCTGGAATAGTATCATAGTACCCACATATGACT
>93104 NS=72 contig=separate
GGGTGCTGGTAATCCAACTCCGGTCCTCTGCAAGAGCAGCAAGTGCTCTTAACCACTGAGCCAGCTCTCCAGTCCCAGAATTCCCTACACCTCTTCATCTTCCTCATCACACTTATTGTAACCCTATTATCACGTGTCTCNNNNNNNNNNCATTGCCCGCACACAAAGAATGTGCTCTACCTCTGAGCTATGTCCCTATCTGCTTACTTTATTGTTGCCTGGGAAAGCACTATTTTGTTCACTGTATCTCCAGCATCTCAAACAACGTCTAGCACACAGTAAGTACATATGACT
>93105 NS=16 contig=overlapped:55
ACATGAACATACATGCATACACATACAATATTTCATGGTGGCAGAAACACATGCAAACAATGGATTATGTGGAGACATGTAACTTGATTGGTTGATTTTATTCACTTATTGCCTTCTTTTTGACCCAGAGTATTTCAAGAGCAAAGCTATTTTGCTGGCTACTAGTAAGTTTAATGTTTTTTCACTTATTGCTTTTCCTGAACTTTAACTTTAGAGCTGACATTGGACT
>93106 NS=11 contig=overlapped:94
TGGTGTGCCTGCTTCTTTTCTTTTTTCTAGGTTTCTTTTTTAAGTTAATGCATTTTTTTTTTCAATGCAGTTTATTCAGGAACCTTGAACAATCTTCGGACCCTGGGGAAAGCCAGCCCACAGCTTAAATAGCCTCTGGGTAGCCAACCCAGGCGTGCCACGTGGGCAATGCAGATAGGTCCACATGACT
>93107 NS=127 contig=separate
GCATGCATTGCTCAAGGAGGCCAGGAGAGGGCGTCGGGTTCCCTGGAACTGAAGTTACAGGTGATTCTGAGCTGCCCTGTGGGTGCTGGAAACTGAACCTGGGTCCCCTACAAGGGCAGGGAACCAAATCTGGTCTCATGNNNNNNNNNNTCATGCACGAAAACAGGGGCTCTTCAGTGCCTCAGACCCTTGAACAAGTCTTTTGACATAGACTCACCCTCCTCATACCCTCCTTGGAGGGTGACCTTACTAGAACCAAAGGTTGTGATTGGGTGAGGTGACACACACCTGACT
>93108 NS=93 contig=overlapped:122
TGGTGATGGAGTGTTTCCAGGAGTGTAAACCAAATGAACCCTTCACTCCCCAGGCTGCTTTGGTCATGGAGTTTATCACAGCAGCCAGAGTAGCAAATTAGGGCAGCTGTATCCTAGAAGTATACCAGTGGGGCCTACAGAAATCAGAAGTGACACAGGACT
>93109 NS=125 contig=overlapped:34
ACATGGCTGCAGGTACCACTGGAGGCCAGAAGAGGGTGCTGTAGTGCCCAGAGCTGCAGTTCCAGGTGGTTCTGCACAGCCCCTCAGAGGGTGCTGGAAACTGAACTCCTCTGCAAGAACAGCAAGCGTTCATAACCGCTGAGATACCCATCCCCACAGCTGTTTATCTTGAGTGAATGCAGCTTTGTTCAGGCCAATTACCTAAGATGGCAACTGTCACCATCAAAGCTCATACACACACCATTTGACT
>93110 NS=118 contig=overlapped:90
AAGTGCAAACCAAAGAGCTTTGTGTCAGCCTGTCAACCTGTGGCTGGCTGGTCAGGATGGCAGGATAGCCACAGGCTAGGTCTGATGTACCCAAAGTCCAGCCATGTCCCTGTCAGGAAGTACTCAAGACTAGTCAGCAGCTCCTGCTTTGCCTTTGGGATGTGCACACATCTTCCATGTACCAACACACGACT
>93111 NS=70 contig=overlapped:72
GTATGAGGACCTACGTTCAAATCCCCAGCCTCCACATAAAAGCCAGGGACAGTGGTGCACACCTGTATTCCCAGACCTGGGGTGGTGGAGGGGTGGGCGGAGCTTGGAGACTGGAGGTCACGTTGTATGGCAGAAACAGTGAAGTCAGGGTTCAGCACGAGGCACTATCTCAAGCAACAGAGCTGAGAAAGGAATGAAGAAGACATGCGACT
>93112 NS=123 contig=overlapped:15
GAATGTAGACTACAAAAATGGATCTCCCAGGAAGGGAAGGTGGAGTGGAAGCTGCGAAAGCATCCTCTCCAACTTACAACACCCAGTGAAGAATGCTGTTGCTTTCCATTACAAGTCCTCAAGCTCCAAACTCTACAGAAACCAGAACGACCTGCTAAGACGTGGTCCCTGTTATCTTATGACCTTATATGACTCTACCTGTAACATCCACACTCTCCAGAATTATAAGTTCTATGGTAGTTCTTCTTCCATGACTGGCTCATCCGACT
>93113 NS=134 contig=overlapped:91
GTGTGCAAGTTAAAAGCAAGGTCTTTGGGCTGGAACATGGGTCACGAGGTTATAGCTTTTCTCTGCATGACTAAATACCCATTTCTTCCCAGGCAGTATGGATGACCACAGATGAAACGCTCTGTAAGCCGTGGCCAGGCCACTGAATCATCTGGCTGGAAGGACAGGCAGCTATTAGCGTAAACACAGGACT
>93114 NS=45 contig=separate
GGGTGGATCAATCATTTAAGAAACGCTTGCATTGCTGAAACCTCAGACGCGTGGTCTTCTGGCCCAGGGTCTGTGGGCTCCTATTGTTGGCACGTTCACGGTGGCCCTGGGAGTTGCCGCTTCCGATAAGTTTGGTGTGGNNNNNNNNNNGATTCCATGAAAGACTTTGAGGAGACGAGGAAGGCTGGTGTCTTTCAGAGTGCGAAGTGATTTCAGAATGCAAAGAATTCTTTGGACTGCGCTCCCTAGAAGTTCCTGGCTGACCTGTGTTCCTGAACTGTGAAACATGAGACT
>93115 NS=115 contig=overlapped:81
ATATGGATGTTGGTGCTGCATGGTCTCCTCTTTCACTCTCCACCTTAGATTTTGAGACAGTACCTCACTGGGAGGGGTTCATTGTTCAGGCTCCGCTGGTTGTCCAGCAATCCCTTGGGACCTACTTGTCTCCAACTCCCCACACCCTGACCCCAGTGCTGGGGTTATAAGCTTACAGCACTGCACATCTTGTTCACGTGACT
>93116 NS=131 contig=overlapped:79
GGATGGCTAGACTGTGGGCCAGCTGGTGCCTCTAAGACAGGAGCCATTTGCTGGATCATCTCCTCAGTGTTTCCTTTGATTTCGGATGGAGTCTTACTGGCCCGTATTTTGATGTTCTGGCTCCCCAAGGCAGCCACAGGCTCAGCTCTAAGGACAGAGACCTTGTGCCAGCCCTGCTCAAAGCTCTCCATGAGTATCATCCGACT
>93117 NS=62 contig=overlapped:58
ATGTGCTGCATGTGTGCCTGCTAACCACATGCTTTTGAGAAGATCTGAATCTGCGTCTAGAGAGCAGGCATACTAGTCCTATGCTTCACTCACTGTTCACTATCTTGTATCCTAAAGGACTCACTGGGGGGCCAAAAGTCCAATAACTTTCTGGACTTTTAGCATCATCAGACATGTATTTGTCATGGGGAGCACAAATTCATAAGTCAGAGTAAAGCACACGACT
>93118 NS=125 contig=separate
TTGTGAAACCAGAAGAGGCAAGAGCCATTTTTGATCATCAGGTAACTGATATAACTTCACTTGTGAACCAGTGCGAATCTAGAGTGTTAAGTGGAGGAGTGCCAACAGATGTAATGATGGTCTCTGCTTCAGAGGATCCTGTAGGTGGAGGCAAGTTGAGGAGGAGGCAGCTGTGGAAGCTGGAGAGCCAGAATCAAGTAGTGATACAGATGATGACAATTTATTCCTAACACAACATGATCCTCAAGATATGGATCTGTGCTCACAGTTGGAAGATGATAAACCCATTAGACT
>93119 NS=107 contig=overlapped:35
AAGTGGGACCCTAGTATAGACCGAGAGCACAAGCAGTACCTCTACCTCCTCTCCACGGTGCACAGAACCAGAAGGACTGACTGCTTAGAAGAGCTGGCACTTCCCATCTTTCCTCTCACTTTACACTCAGTTCTGCCTAGAGTTTCTAATGACCCATAGCTTCTCCAAAGAATAGTGAAGAGTGCGGTCTAAGGTCGTTTTGTCTATTTTTTGTGCATCCAGAAGACAAGAGTGGGTATTCACGTGACT
>93120 NS=74 contig=overlapped:8
CGGTGGACAGGGACTCCACTGCGCACTTGTCCTCTGACTTCAAACATGTGCCATCAACTCCCCACACATACAATGCGCGCTCGCTCTCTCACTCACACACACCAGCACTGACATCTTTCAAGGGAAAGCAGAGCTGGGAAGAAACGCGGTGCTAAGAAGATAAACGAGGGGCCGTCAACAGGCGGGGGGAAGCAGAGCACACCTTACCCGTCCCAAACCTCTCCACACGAAACAAGCAGCTACCTCTTTACCGTCGGGACAAGGGAAGCACACGACT
>93121 NS=107 contig=overlapped:115
TAGTGCCTTTTTTCTCAAGACCCCTTCTGGTCTCCCTACCACAGAAGCTGGAAGGCCAGGTGGCCTCTGATGAGGACTTGAAGCCATCTGACGTGGGAGACTCACAGCCAAGGTGAGAGGTGGCCCTAGGTATTCTCAGGGACAGAGGCCACGTGGGGAGCACGGGACT
>93122 NS=111 contig=separate
TGGTGACTCTTGTTTCAAACTCAAAACAAATGACATGGTGTGAATCCTTAGCTTCCGCCCAGCAGAGCATGGTGAGCTAAATCACTGCCTGTGTGTCCTTCTAGCTCAGAAGAGTAGCTGGTTCAGAAACCAACTGTATAANNNNNNNNNNGCATACTTTAAAAGAAAATGCAACAGTGAACTGATGCTCTCCAAGGTGTAAAGTCCCGTGGTTTCAGGAGAATCTCTCTATTTACATGTTCTAAGGATGGGAAGAGCAGATAGCAATAGAGAAAGATGGATTTCTCATTCGACT
>93123 NS=118 contig=overlapped:7
AAGTGTTTTTGTCACCCCTATCTCCACAATTCTCTCATGGCTCAAGTCTGTGAGAAAACAGTTATAGGCAATTCAGGTTGTATACATACATTACAGACATATATGACAGTGTACAGAAACCAGCTTCTGATGCTGAAGGGATCCTAAAATCACAGTCCTTATGTGTGCAGGAAGAAAAGCTACATATCTTTCTCATGCAAAAATTGCTAGCATTGAATAGTACCTGAGGGGTGAACTGTCCATGGTAAAGTTGGGCCACATGATGTCTCATGAGACT
>93124 NS=61 contig=overlapped:20
AAGTGGAGCCTCTCCACCACGCACCCCCGGTGCCCACTCAGCTGATGACGGACTATGACAAATTTCGGTAGGTAAATCCTCATCGTTACCGCGTCCTCGAGCTGGTTAGTGCTTTTGCTGCCTCCACTTCGTGTGTTGTTGTCTTTCATCTAGGGAAAGAAACAACTGCTGAAGGGCTTCCCCTCAGTCTGGAGGCAAGTGGAGGGGGTTTCTTCAGGACTGATGTGGGCAGGCCCCGGCTACTGCGGGCAGGGCCACCCGACT
>93125 NS=127 contig=overlapped:11
CTGTGTTTGGCTTGGTCTCCTGGGACGCGCCTCTGTCAGGAGGAGGTGGCGGAGTATTAATGAAAGATTGCAGACCCGTGTCACTGCAAGAGCGGCAACAGAGACTGGGCTTGCACTCCGGCATGGCATTCCTGATATCCTCAGATGCTTGGTCATTGGTCACTCCTGAATTTCCGGTTTCCCATCAGGAATGTAAATCCACCACTCACTCCTGCTCCCCTCACTCCTGCCAGGGCGGGTGTAATGATTAAATGAGATAGTATTGCATTTGACT
>93126 NS=113 contig=separate
GTGTGATGTGCTTGCCAAAATGGGAGGGATTTTTCATCTTCACTGAGGGGAACAGACCCTGTCCTGCTTGGCCAGTGGCAGCTGGAGCTTTGCCCTCAGTTCTGGGAAACCTTGGAGACAGATGACAAAGAGGCTGGGGCACTTCTGAGGGACTGCAGCAAGGAGGGCAAAGAGATTGAGCATTATTCAGACGGAGAATGAACCACCGAAGACGATCCACGCTTCCTCCCTTAGAGAGCAGACGTCCTGGCATGGGACTCCTGGGCTCTGACATTTGGGGAGCCTCACACGACT
>93127 NS=93 contig=overlapped:87
ATGTGGGCTGATCTCACGAGTGGCTGTAAAGTCTTTGTGTGAATTTAGTCCTTTTTTGTTAGGCTCTCTTGGCTAATGTGGGTGATTTACAGCCTTGTTCTGGGTCAGCTACTTCTAGGTTGCTCGCTAATGTTTGGCCAAAAGCACTGCTCTGCCCTGCACTAATTCACAGCCCTACGGTGATCAAACACGTGACT
>93128 NS=82 contig=separate
CCATGTCTACAGATGTCACATCTCTCAAGGCACCAACAGATCCCTCACGTCACAGAATCTTCCCAGAGAAGTGGCCTAATACCTGGACCGATGAGTGGGTGACAGATATTGGTCCTATAAAACTGGCTTCTCCAAACCCANNNNNNNNNNAGGCTATTAATTTCCTTAAGAAAAGGAGTGCTCCATGGCTCATTAAGATCATGGAATTTGAAAACCCAGACCTTGCTTTGCCTTATGTGTGTGATCTAACACTGAATAAGTGACATGTGCTTCTGGACCTGTGTGCATGTGACT
>93129 NS=64 contig=separate
AGATGAAAACAGCATGACAAAACCCTTCATCCTTGCAGTGAATACATGCCAACAAAGGCACGCAGAAAATCTCTTTAAACACAGACTGGGAAAGGAAGCGAGTCAGCCATGTTAAAACAAAGATGTCTAGCCTACTCCCGNNNNNNNNNNGTTTGTGATGCTGGGGAATGAAGCCAGGGCCTTCTGCATGCTAGGCATGCGCTCCACAGCTGAGCTAGATCCCTATGCAGACACTAGCTTTCTCTTCAACATTTACTTTCACATTTTATTTTGTCTGCAAGAGGACATGCGACT
>93130 NS=44 contig=overlapped:134
CCATGGCACAATGTACTGCTGTGATGGCAAAGTGGAGTATTTTGATGGCAAAGTGTGGCATTGTGTTGTCACAACATAGATTTTGGTGGTCCAATAGAGACTCAAGATGGCACAATGTAAAGTTGTAATGTCACAGTAAAACATTGGACT
>93131 NS=43 contig=overlapped:115
GTGTGAATTTTGCGTATGGCTACGCACATGACATGGCCAACATGTGTGGGTCAGAGGAATTGAACTCAGCCAGGTACTGATGTGACAGCACTGAGCTAACGCCCTTAAGCACTGAGCCAGCCTGCAGGCCTCCAACTTTTACAGTACACGAAAGCATGCTCACAAGACT
>93132 NS=103 contig=overlapped:23
GAGTGGTTTGTAGGCAAGTCTGTGGGGCATTTTCTTGATTACTGATTGATGTGGGAGGGCCACGCCCACTGGGGGAGGTGGTCCTGGGTTACATGTAGGAAAGCAGGCTGGGGAAACCATGAATTGCTCCCCCATCTTCTGCTTCATTTCTGCCCCCGGGTTCCTGCCTTCACTTCCCTTCATGATGGACTGTGAGCTGAAATGAAAAGATTTTCTCCCCAAGCTGCTTTTGGGCATGGTGGTCATCACAGACATAGGACT
>93133 NS=112 contig=separate
GGATGTGTCAGAGTCCAAGCTGAACAATACAGTGACGGACATGAGTCTTATTTACCCTTCTGATTGGACAAAGGTCTTGGAAGCATTCAGAAAGGGGACCCTAACGACTACAGTCCAAAAAAAGTCTATGCACAAGACTGTNNNNNNNNNNGGCTCCTGAGGTCCTCCTGTATCTTCTCCTTGTGTTCTTTGCAGTTGTCCCTAGACACATGGTTCCTCCAGAGAAGCAGGCACCAGTAACACTTAGACAGATGGGTTTTACTAAGGTTCAGGGCACTTGCACAACCACAGGACT
>93134 NS=26 contig=overlapped:61
ACATGCTGAAGCTCACACTCAGACCCTCATGTTTAATGGTAGTAAATCCTTTACCAACTGCGACATCTTTCCAGCCCTTAAGCCTTTAAGCTGTGAATTATTTCATCTGCCTGAGTACTAACCAGGCCTGACCCTCAGCTTCTAAGGTCAAATGAGCTTGCTTACATTCGTGGTGATGTGGCTGTAGACCAAGATGATTTTTTTAATTGATATGCATGCGACT
>93135 NS=107 contig=separate
GCATGCAGTATGTGATCAGTAGAAATGTTCAACAACGTGATAGATATTTGGGGGTGTGAAAATGAAAGAAGGAGATAAGCCCTCTACTTCCCATGTTGTTTTACTTTACTGTTTCTTTCCTCTACGTGGGCCACAACAACNNNNNNNNNNTTCTGCAAACCTGAGTGATGAGACCGTGTGGGTCACTCTATAGAAAGAGCTGAGTGGCAGTAAACCAACATAGTGGGCCACTGGACACTTTTCTGGCTGAGGTGAGCTTGCCTCGGGACCTTTGGTGAAGTAATTCATTCGACT
>93136 NS=70 contig=overlapped:63
TAATGCCAGAGTGGGAAGCTGTGTAGGCCTAATCCTCCACAGTGGGGAGGCGGAGAAGACATACCCTTCATTAACAGTGTAAGACAAAAATGGCGAGGGGCACCAGCACATCTGAAGAGCTCTGCTGCCGCCCTTTTCCTTGTTCCAGTAGGCTGGAAGAATTAAATACAGTGGGTTTAACTGGGCCAGAAGCAGCAGGGGCCAGGTGGCAGCACTGGACT
>93137 NS=114 contig=overlapped:96
AAATGAAAACCCCAGGGAGATCCTTGTCCCTTCCGTGTGGGGTTCCTGGACGTCCCTTATCTTGTCTTTGCACTCCAACTCTCTCGGAGGGCTCCCGGCATCTCCCCGCAGATAGCCATCAGGCAGCCAGTAGGGGAGAATGGAACAGGCAACTCAGAGCCTGTCCTCACCGGATGAGGCATCTGACT
>93138 NS=100 contig=separate
TGGTGCAAGAGAGAATTGCTTTTCCTGGATTCTTTGTAGTTGAGTAATTTCATGTAACTAATTTTGGCCTCTTGCTGTGAGTACAAACAAGTGATACGAGTCACTGCCAGCCTGGCTAGTTCAAGACTCTCTAGAACCCANNNNNNNNNNTTCTGCTGTAGCAATGAACGACACTCAAGTCAGTGATGACATAGACAACCAGGGATCCTGTAGGAGCACATGCACAGAGCTCTCCCCATCCTGTGATGAATATGTAGTATGATTGAGACAAGTCATTGTTTTAACCACTAGACT
>93139 NS=109 contig=separate
TTATGTAATCCATTGTCATTAATAGAATGCGCCAGCCATGTAGTAATGACATGGAGAATCAGGCCTTCGCCACTACTTTTAATTTTTTTCTTTCATGCTTTCCACCTCCGACTTCTTAGAGAAGCCATGTACTTTCTGACCNNNNNNNNNTGGTTGAGATGGGAGTATCTTATAAGAGAGCTGTTTGGAGACAAAGAACAAAATTAACACCACAGCTGTCCAGCTTCCGAGGCTGAGACAATAAGCCATTCGAGGAGGTGGCTTCTGGATATGTCACGGCAAGCACACCTGACT
>93140 NS=103 contig=separate
GTATGTGTTTGTGTGTGTGCCCATGTCTCTCTGTGTATATGCTCACATGTGTATATGTGTTTGTGTATGCACTTATTTGTGTTGGGTAGGAGTGACCTCAGTTTTGGGGAAACGGTGTGTAAGAGCCTTTGGGTTTAAAGNNNNNNNNNNGGCTGGAGAAGAGGGGAGGAAGGCGGGGATCAGATCACGTGGGCTCTGTTCTTTACCGGAAAGCCTGTGGAAGGGATGCTCCCGAGGGATTTCAGGCAAGGGTGGGGCACGATCAAGAAGTCCAAGTAACAAGCACACAGGACT
>93141 NS=98 contig=overlapped:7
ATGTGGCCATGTCTTCCTTTTCCCACTGCGACCAATAAACCTTCCAGAATATCCAGAGCACTCTGTGGTCTCCTCCCTAGAAGTGTGCTGCTAACCTTCCTTTTCTCATTGATCCTCTGTGTGAATCTGCAAGGAGCTCTGCCTTTTCTTCCTCATTTGGTCATGAATGTTTATGTCATTAGAAAATACAGTATTTTGACTTGCCTAGTTTTAGAATCTGTTTCCAAAACTTTTAATAAATGCATCTGTTTATATATATGTGGGTGTGCATGGGACT
>93142 NS=126 contig=overlapped:78
AGATGAAAGAATGAGAAAACGGCCAACTGTTTGTGTCCTCTGGCTTAAAAGCAAGCAGAACTCGTGTGTCCTGAGGCAGGAGGGAGCCTGACGCCCTGTGGTCCTGCAGCCATGCGGCAGGTTGGATTGTGGGCGAGCACGGTTGCAAGGCTGCAAGGGTGTTTTCTCCTTGTTCGCTGCCACACCTCCTTGCTTGGCATCTGACT
>93143 NS=43 contig=separate
TTGTGAGCACATGACTTTTACACTTGTCCTCTTCAGGTCGCCCTTCAGCACCCTGGACCGGGCAGATCATTGTCACGGAGGAGGAGCCTACAGGTAAGGACTCTAGCCTCTCCAGAGGCTGATGACTATAAACGCATATTNNNNNNNNNNGTTCGTTAGGCGGTGGTACTTGTTTTGTCTTACAAAGCCATTCGAAAAGGAAGTGTCTTGACAAGTTGGCCAGTTTCCTTCCATTGGGAAGCACAATTACTTGATAAGAATTACTAGATTAAATGGATGTTTAGGCACTCGACT
>93144 NS=124 contig=separate
ACATGAACATAGGAGATTGAGACAGGAGAATCAGACTCTTGTCTGGTCCAGACTCTTGTCTCCAAAACCAAAGCTGACACTCCTAAGCATAACTGATTGTAGAGTTAAGTGAATTCACTGGCAGCATCATACGAGTATCTNNNNNNNNNNTAGTATCAGCATGGAATCCAAACCCCACTAATAATAAAGCAAGGACAGACTATAGCAAAGATATAAAGCAGATGTTTTGCTCTTATTCTTAGATTTAACTAAAAGGAAAAGAATAAAAATAGTGTGCAACATTAACACACGACT
>93145 NS=81 contig=overlapped:24
TTGTGGCCTTGGGTGGAAACAGGACATTCTGAATTTCCCAGAGGCTCATACGATAACGACCTAACAGAAGGCTTGTGACACACCATTGTCCTTTTCTGGACACGAAAACACTCCCTGGGAAAGTTGCCTGTTCTGAGGGAGAGTTTTAAACCTGCTTCAAAACCAAGCACAGCTGTCTCTCTGGCTGTTGTCTTCTCCTCACCCTGTGAATCTTTTTCTTCTCCATGGCCCCTTTGGCCATTGTCCATTCTCACTCGACT
>93146 NS=127 contig=overlapped:24
CCATGCAATAAACTTATGTTCTTTTGTGCAACACTTCTTTGGACACAGCACTGACCTTTAGAGACATCTGGTGCTAGAAAGGAAGGGCAAAGGCTCAGAGCCACAGAGTGGGATGAAGTGGAAGACAAACATACTCACTCTTCTAATTCACAGCTGAGGAACTGAGTTACAAGAAAGAAAAGAGCAGCCCCAGGTCCCACAGAGGTTCCTAGAGGGGAGGACAGGAGATGTGCAGGCCTTTGGTCCTGCACACACACGACT
>93147 NS=91 contig=overlapped:110
GCATGGCATTTGGTGGTAACCCAGGCCATGGATATCAGCACAGATCCTAGTTTCAGCAGGACCATGGACCCAGACATGACCCTAAGTGGCATCCCAAGCCAGAATGTCACCATGGCCTCAGGTGGCAGCACAGGCCACTCAGATCAGTCCTCCCCAACCCCCAAACATCAGACT
>93148 NS=61 contig=separate
ATGTGGAAGTGTGAGCCAAATAAACCCTTTTCTTCCCGACTTGCTTTCTGGTCATGGTGTTTTGTTGCAGCAGTAGTAACCCTTACTAAAACATACACTTAACCTAGTTTTGCTTTCGAAAGAGAAGTTGCACCTCTACTNNNNNNNNNNAGCTCTTTTTGCCATGTACACAAATCTCTTTTCTCGGTTTCTGTTAGGGATCAAACATTGGGCCTTGTGCATCCTAGTAAGCACCCTACTGCTGAGCTGCACCTGACTCCCATCAGCCTCCTTTTACTTTCTTTGCACTAGACT
>93149 NS=139 contig=overlapped:95
GGATGACACAACGTGGCATAGTGATAACCCCGGAGAATACCGTCATATTACCATAGGGACCTGTGACAGCACAAGAGTATACTTTGATGGCACCACTGGGCATGATGAAGATATCATAGAAAACCTGGTGGGACAGTCAGTCCCTGTGGAGGCACAGTAGGGTACTTTGGTTGTTCAAAACATTGGACT
>93150 NS=117 contig=overlapped:101
CCATGGTGGCTCACAGCCATCCGTAATTCCAGTTCTGGGGACGGCATGCCCACTTCTGACCTTGCCGCCTAGTTTGGGTCATCGCCCTGTTGCTTGGCTGGACCCTCAGAAACCATGAGGCAGACAGAGCAAAGGCTGCCTCCTTCATGCTGTTTCTGTCAGGTGTCCAGTCTCCACAGGACT
>93151 NS=115 contig=separate
ATGTGATGTGGGTAATATAGAGAAAGCAGCATTATGACAAGCAGATTGTAGGCAAAGGGGCACGTCATCAAGAGATGGGATTCCAGGAAAAGTCATCTCTAGCTCTGGCCAGGGCTGTGCTGTCCTGGGCCCTGGGCTGANNNNNNNNNNAGCTTCCACACATTGTATTATTATCACCTTCATCTCTGAAAGGCGGTGATCAAACTGCAAGGCTCTCTTTCAAGCGGCTAACAAAGGGTGTGGGCAGAATGTGGACTAGTGCTTGTCATTAAAGTTGGAGTGATCCATGAGACT
>93152 NS=117 contig=overlapped:10
GGGTGTGGGTGCTGTCATTTGGCTGTGCAGAGGGAACTGCTGGCATTTCAGGCATTGGGCGCAAAAGGCATTCTCAGGGAACGGCAAAGAGCTGACGGCTGCGGTGGGGAGCTTCTCCTCCCCACCCAGCGTGCCTAGGGTGCCAAGCTCAGCTGAAAAGCGTGCAAATCCGAACACAGGTGCCTTCGGCTGGCTCACAAGGCTGGGCTTTGGTGTCTGATCTCCCATCATCGCTTCGGGGCAAACAGGTGATCGGATGTGTGTGCACGGGACT
>93153 NS=126 contig=overlapped:107
GGATGGTGAAATAGCTCAAGGGGTTAAGGCATCTACTGCCAGCCTTGACCGTATGAGTTCAATCTTTTCATCCCACTTACAGAAAGAAGAGGACCAATTCCTGCAAGCAGTCCTATTCTTGCAAGTGGTCCTCTGACTTCCATTCCCCAACTGGTAAATGAACACACACATCCGACT
>93154 NS=125 contig=separate
AGATGGCGCTGTCCTGAGAGTGTGTCCCCTTTCTGCACTGTCTCCAGATGGCGGCAGGGTGTTTATCTTAGATGTGTACGGATCTCGTTTTCTCTTCACAGCTGGAAGCACCAAGTATTTTGGCACTGCCAAAGCCCGCTNNNNNNNNNNGCTATGACTTCTGTGCCCGGGACAGATCCGAGCTGTCCCTTAAGGAAGGTGACATCATCAAGATCCTCAACAAGAAGGGACAGCAAGGCTGGTGGCGTGGAGAGATCTATGGCCGGGTGAGGCAGGAGGGATGGCCATCTGACT
>93155 NS=111 contig=separate
TGGTGTTTCCTATGCTTTAGACAAAGATGGCTGCAGCAGTGCACAGAAAGACAGGATCCATAGCTTTCCATAGTGCAGTATAGTGATCACAGCATAGTTAAGATATGCTTAGCTCGTCTCACCTCCCACAATGCTCTACTCTATTCCCACCGCAGTCAACATTTATCATGCTGTGGCAAAATTCCTGACAGAAACATTTTGTGGGAGGAAGTACTCATTTTATCTCCCAGTTTCAGCGGGTTGCAGTCCATCCCAGTAGGGAGGGCGGCGTGCAGCAGCTCTGCTCATGAGACT
>93156 NS=137 contig=overlapped:38
ATGTGCCTGATTTTTCTCTTGTATTCCAGATCTGAACTTTTTGTCTCTAATCTCATTACCCAGAAGTCTCCTGGAGCTGCTGCACTGCCCCCTGGGCCACTGTCACCGGTGTAGTAAGCCCATGTTTACCTTCGTCTATCCCAAGCTTTTCCCCTTGAGAGAGACGCCGATGGCAGGCCTGCACCAGGGGTAATACAGCCTCAGTGGGCACGAGGGCTTAACCTGGGCCAGCGGTACAGCATGGGACT
>93157 NS=62 contig=separate
CCATGTGAGATCTTTTGCTCACACTGTCAGGACCAAGTCTCCCATTTCCGCATGTCCTCAGACTCAAGGCATCACCATTGCACTAGCCTTTGTAAATGGGAGAACTTGAATGTACCTGTGCACTTATATTCTCCTATAAANNNNNNNNNNACAGGTATTTCTGAATAAGAGATTTCAAGAATTTTTATTTTCTGTTCTTCCCTTTTTCCTGCAATTTTAAAATTTTAACTTTTCATTCATTCTTTGTGAACTCCGAATCATGTATCCCAATCCCAACCATCTCCTCATCCGACT
>93158 NS=84 contig=separate
GCGTGTGTGCCTGTCTGTGTGAAGGCCAGAGGATGAAGTTGGGTGATTTTCTGGCTACAGTACATCTTAATTTCTCTCACTGAAACTGGAGCTTGTGGATCCAGCTAGACTGGGTGGCCGGAAATCAGCATGGATCCTTCTGTNNNNNNNCTCTGCCTCCCCAGCGAACACACAGCTCTACAAGAGAAATAGAAATCAAACATTTACTACTAATAAAAACTTATGCTAAAATAATTCTATGGTAGATATGTAATTCATGATGTATTAAAGGTGAAAACAAATTTGCATATGACT
>93159 NS=61 contig=separate
TGGTGGACAGCTGGAACATAGAAGGCCATAAATGCAAGTATTGTGGGGATCTTGTCTGGTACATGGCTAGATTAGTTTAGAGGATTAGAATTGTATATTAATTCCCAGTTGTTGTGCATTTAAGCCAATTAGATAAAGCANNNNNNNNNNTAAAAGATGTTGCTTTATTAATTTTATGAAGTGATACATGCCTTTAATTCTAGCATTCAGAAGAAGGGTTTGTGAGTTTAAAGGCAGCCTGGTCTACACAGTGCATTCCAGGACAACCAGGGCTATGTAGAAAGCCATATGACT
>93160 NS=107 contig=overlapped:43
TCGTGTCCCAAGAGCCTCGATTTCTCTACAGAATACTCTGTGACCACTTTGGGCGAAGAGGAGAAATAGGCTTTCCAAAGAGCAGGCTGACCCCATGGCGGGTGACTGGGCTATCGCTGTCCCCTGTCCTCCCTCCAGAGGTGGCTGCAGGACACCAGGAAGGGGCTCACTCTGGGGGCAAAGGCTTTCCCCTCACCCCCCCACAGTGGCAGCCAGGCTGTGTCAGGCCATCCACACGACT
>93161 NS=123 contig=overlapped:12
AGATGCCGAAGCATACTGTGCTTTGTATAGTTTCCCTGAATATTTTCTCCCTAGTCCTGCTGACCTTTATTTCCACTTAATTTGGGTCTATTTTCTATCTTTTTCTCTATGTCCATTAGTGAGTTTTACAGTTTGTACTTTCTCTGTGTTGTTCCCATGGTAATCTTTTTTTTTTTTTCCTGTGATAGTTTTATTTTTGTTCACTTCTCCCTTGAACTCTTCCATCTCTTATATTCCTGTGTACCTGCGTGCGTGTGTATGCACACACGTGACT
>93162 NS=106 contig=overlapped:97
CGATGGTACCTCCTGAGGCAATGATTTCCCAATTATTTTAACACAGGAAGCTATGGTATGCTTCCATCTTTTCCTTTGACCATCATGAAGCTCAGAAGTTCATCTGTGGCTGCCTCTAGTAACTGTATAGAAATAGGAAAAAAATATGCAGCTCTTCATAGAATGGATTTTGGTGACTCATCCGACT
>93163 NS=134 contig=overlapped:79
TAATGGCTACAGAGTGATATGACAGGTAGAACCTGGAGACTTAGCACTAACAAAGCATGCTATCTGTGGCAGGGGCCCACCAAAGCAACTGACTAGTCAAGATTCTGCTGTCTGAGCTGCTCAAAGCAATTTTGACACCTGAGCTCATTTGGGTCTATTGTGAACCCATTCAAAGTGCCCCTGGGTCTTCCCTGGACATAGGACT
>93164 NS=103 contig=overlapped:105
ATGTGGCCCCAGAGTTCCTGTCCTCTACGTCCACAATGGCATGGACGCCTTCCCAGAGGAGCGCCAGTGGGCTGAAAATATCCATTTAGACATATTTGAAGGCTGGGGTGTGGCTCAGTTTGTGGAGTGCTCAGCTAGAAGGCACAATAGCTCACACTACATAAGCCAGACATGGGACT
>93165 NS=117 contig=separate
TCATGGACTCTAAGCCCCTGGAACCACAAGCCCAAATAGACACTTTCTTTTAGAAGTTGCTGTGAGGGCTAAAGTTACGATTTAAATTCTGATTACTGTGCTTAACAGATCCATAAAACAAAAATGCCTCTAACCTGTAANNNNNNNNNNAAGTCCCACTTGCCCCACGGAGAGATAACATCCTGGAATGCTGGAATGCTATTGCTCATGTAAGATAACAAGCCGTGTGTTTTCACTTCTGTAAGCAAGGTTGCTTGCCCCAACTGCATAGGAGGTACCTGATCACATGTGACT
>93166 NS=94 contig=overlapped:15
TCGTGTTCAGGTACACATTTGTAGAAGTTCAGGTTGCTAACATGTCTGATTTCACTGACTTTCCACATGCACTGCTGGGTGTAGGGGTCCTGCTTGATAAACACCCTGAATCCTACTTCTCATACAACCTTGTCCTGGCTCCGTTTTCTTCTCTGATCCAGGTTTTCTTCTTGGTAGTGATGGGTCCAGAAGATATACAATCCATGAAGAGCCCATGAGGTGAGGAAAGCTGTATGCTCAATCTCTAACAGAAGTGTCTTCACTAGACT
>93167 NS=111 contig=overlapped:13
AGATGGCCTTTAGAAAGCTTTGATTGCTTACTTCCTTAGACTTCTCTGTCTTCTGGAATGGTTTTCTGACCCCTGTTCACGTTAACATCCAAAAGATTGGCAGAAGCCAGATTTCAGTGACCAGCTCAGACTAGTTTCAGCTGAATCAAAAATCAGGGGCAGTTGGGGATTTGCAGCAAGGACATTGAGAGCACAGACCTGAAATCTGTACTATCAGCACCCCTAACTCTATACAGACTTCACGCACACACACACATTTCTGCATGTGACT
>93168 NS=126 contig=overlapped:17
CAATGAAGTGTATGATTAGTGTTACTGTTCATATCTGCAGCTGCGTAATGAGTCCACTCAAACACACATCCTCAAAGGAAACCCATACTTACTGCATGGAGGGTCTCACCATATGGTGTACAAATGTCAAGGGGATCTCTGAGGAAAAGGGAGCACTTTACGTTTACTACAGGTGGGTGAGTCCGTCCCCTCAAACTTTATGCACAGAAGTCTGTGGTGGTGCTTAAACTGTATAGCAGCTAGAAGACAAAGGTGGAGCATGAGACT
>93169 NS=129 contig=overlapped:25
AGGTGCATTCTCAGTAGCAGTGGTGTGGAGTCGGCATTCTTGGCTTCAGACCACAAGCCACTGCAGCTTCAGTGTAGACACTAGCCCTGCTCTTGTGCTCGGCTAGATCTACATTGTGCACTAACAAAGTTCTCACCGTGTTTACTCCTCAGCGGTGACACACTGTTGAGGAGTTTCTTCCACTTTAGTTGCAATGAGTGCACTGGCCCTCATCTGTATTCATCATGGGCTTTCCTTCCCTGTAGCTGTGGACATTCGACT
>93170 NS=124 contig=overlapped:26
GCATGCCGTGCCTGTGGAGGCCAGAAGAAGGCATTGGATCCCCTGGAATTGGAGTTATATAGCCCCTCATGAGTTGCCATGTAAATTGAAACTGGGTCCTCTAAAAAGGCAGTCACTGCTGTTAACCACTGAGCTATATCTCTTCAGTCAGAGACGCTGGTTTTTAAAACTGCAAAAACCTAGTATGCCGGTGCTAAGCACATATCATAATGCTAGCTATGCCCTCATTCCATTATTAATACAGCTTTTCATCCGACT
>93171 NS=121 contig=overlapped:22
TTATGGTACCACATTTTGTATTGGTTAATGATAATTTTGAACCATCCTGTGTGAACCCATGTTGCAGATACATTTACTCTCTGACCCAGAAGTCTTTGTTCTACGCATTATTCCTGCAGAACCACAATCCTGCGGCTCAGCTGGCATTTGCATAAAGTTGCCACCGAAGCTTCGTGTGTTAAGACTAGAATGTTGCAAGTCCTCAAAGTCCCACAGTCAGGAACTGGTTAATAGGATGCTTGTCACATGACTGCACAGGACT
>93172 NS=32 contig=overlapped:123
TTGTGTAGAAAAAACCCACAGACTGGAGAAGGATGACTTCCTCCTGAGGGGAAACTTGGTAGTACCCTCCTCAAGCATAGGATGTATTCATGCCTGTATGGCACACTACCCGTGGACGGTGAGTTCGAGTCCTGTTTTTTTTCTTTGAAGTTCATATGACT
>93173 NS=117 contig=separate
CTATGGAGAATAGTCTTTCTTCTTTCTTTCTCCCACTTCTCTTTGTCCTTAGATTATATCTCACTAAAGATTTAAGTTAGGTGACTGTATCTTTGTTGTTTGTTTTTTGAGACAGAGTATCATAGACTTGTCTGTCCTGGNNNNNNNNNNGGAATTTACTGTGTAAACCAGGTTGGCTGGCCATAAGCTCACAGAGATCTGTTGGAGGATGTTTTTGTGCACTGTGTACTGGAATGCTGCTTTCTGTGCGCAGAGATCTGTTTGCATTCTGGTCTTTGGTACTGTCATTAGACT
>93174 NS=122 contig=overlapped:30
ATGTGGAGATCAGAGGGCAGCTCGCTGCGCTGGCGTCTCTCCTCCCACGAAGTGGTCCTCAGGATGGGTCCTGGCTTGCCAGGCTGGGCCACAAGCTCCACTGCCCTGGAGCTGTCTCCCCAGACCTTACTGTTTTGTTGCTGTTTTGTTTTGTTTTTTAAGGCTTGAGACAGGGTTTCATCCTGGCTGACCTTGAGGTCCCAATCCTCCTGCCTCCGCCTCCCCAGCTCGGGGTGACAGGTGTGCACCAGACT
>93175 NS=108 contig=overlapped:27
CTGTGGATGTAACAGTCACTTTCTGTTCCAATTGGAGTAATTGGTCTAGTAGGCTGAGGCAGTCACTGTCTAGAGCACAAACACCACAGAGCGACCAGGGGCGACTTTCTGGAAGGGCAGAGAAAGAGTCAAAAGCTCTCTGCGGTGCTCTGCTCAGCCAAACTCCGCTGGAGCCTTGCTGAGCCTTCAGTGTGCACACCGCCTCCTTCCTTCAGAGTCTCGCGGTTACACCAGTTAGACGTCATGCTCATCAGACT
>93176 NS=95 contig=overlapped:79
GTGTGACATATCCCCACAGAGGCTGAAAGACACCACTGGATCCTCTAGAACTAGAGTTACAGACATTTGTGAGCCCCCATATTGGATACTGGGATTTGAACCCCAGTCATTTGAAAGAATAGCCAAGAATTTTAACCACTAGCTATCTTTCCAGTTCCTGAAATGAGGATCTTACTGAATGGAAAGCATCTGTAGTCACACGACT
>93177 NS=117 contig=overlapped:50
TGGTGGCTCCCACTGCAGGCTGGTGACGTCGGGTGGGCCCCTGTGTGACGTGTCTATCTGTGCCTTGTGTGACGGCAAGCGGGTGCGAACGGCCTGCCTGTGCTGTGCTTGGCAAGGGAAGGTCTGTGGCTGGCATGACTGTCCGAAGGTCTCTTTCTCCACGATGGTCAGAGGGGTTCTATGTGTCTATGTCCTGTGCCAGAGGGAGGAAGGCAGGTCTGTGGGCATCTGACT
>93178 NS=119 contig=separate
GGGTGCTGCAGGGAGCACCTCGGAGCAAGGGGGTTGAGAGAAAGGGTCTTCTCTCAGCCAGTCCTCCCCCTGGGTTCTACGGCAAGTAGACCTGGAGACTCACGGGATGTACTAGGAGCCCACTGTCCTTCCGGGTACAGNNNNNNNNNNGACCGGCGTTTAATTATTGGTAGCCATGATGATAGAGAGGCAATTGGTACTGAAGGTAGGATCCGTCCACTCTTGAGGACCTACTGTCTGTCTGGGATAGTCTACCCGAGCTGAGGGCTTAGTAGGTGGATGGGGCACAGGACT
>93179 NS=105 contig=overlapped:11
TCATGTGTGATGGCTAGTCCTTTGAGAAACTGGTTAGATTTAGGATCGCTATGGAAACCCATGTCTTCGGTGGGGCTATGAGGTTATTTCCAGGAAGATTTAACTGAAGAGGGAAGCCCCATCCTGAATAGGTGGCAGCATGCCCTGGGCTGCCGCTGAGGCCTGAGAGAAAAGGAGAAGTGAGCACAGAGCACCGGCACCCACTGAATCTGCTTACTGACTGTGGGCACCATGTGGCAGTCACTGCAAGCTCTGTGACGTCACCACTGGACT
>93180 NS=113 contig=overlapped:19
TAGTGGTGTCTTCAGGTCTTCATGGCCCACTCACAATCATAGGGAGCTAGGCCTGACTCTACCCTGCATGGGTGCATCTCTGACGCTTGTATCTCCTTATGTAAAATGAGTGGATTGCTTTAGACATAGCCTGCTTGTGTAACATGCCCATTGGGATATGTGAACCAGCCTCTCAGGCCATACAGTTTCTGTCTTAGGAAGTTGGTTCTGCCACTGTCACACAACAACAGTCAGAGACGATATATGGATGAATGTGCATGAGACT
>93181 NS=135 contig=separate
ATGTGGTATACAGATATGCATGCAGACAAGCTGCCTGAACACATAAAATAAGCATGAGTACATCTTTAACTATAGCAAGCTTGGGAGAAGGTCACCATATCATGAAGAGAAGGTCACCTTGGGTGACTCAACAGTGACAAGGATGGAGCAAGACCAGAGGACAGCTCTATGCATACATGGACCTATCCACTAATGAAGTTACCCTAAGGAGAGAGAAACCTGAATACTAAGCATCAGAGGCCACATGTCTGTCTTCCATCCCTCAGGCAGGGAGCCATGCTCGGACATTGGACT
>93182 NS=70 contig=overlapped:124
GCATGGTAAGGGAACACAGCTGACTCCCAGAAGCTGCAATAGCAGCTGACACAGCAGGTACTCCCTAGTTCTCAGGGCCGAGATCAGTGACGCCCCAACCTGAAGCAAGCGCCATTACTGCACAGTACCCTACCACATCCCCCAGGAACTGCACAGGACT
>93183 NS=75 contig=separate
TGATGATGCAGTGAAGGGAAGAGGAGCCAGGAGAAAAAATAGCATTCCGGAGTCTCCATTGCTAGTCTTCATACTGTCTTTTCAAAACAGCTCTCTCTCTTCCCTCCCATTCCTGGTACCCATCCAGTCAGTTACAGTAGNNNNNNNNNNCAGGCAGAAGGGGATCCAGTGAAGCAGCAGATGGAAAAGATGGCTAATTAGAAGACTTTGGGATTTAATCCCACATCCCGCCTACCCCCACCTAATTCACCTCCACATGCCCCTTACCCTGTCCTATCTAAATCCCACTGGACT
>93184 NS=91 contig=overlapped:107
CTGTGGGGACTGAAGGTTGTTGGTGGCCCCTGATTCTAAAAATGAGTCATGAATTTGCTATCCCCTCTTGCCTGCATCCTGTGCTGTGTTCACACCACTATTTTCATGATGGCTCTGGCCTTTCAGACTTCCAGCTGGGGTAGATGCGCAAGAGAAGCTGTAGTGTGTCATCCGACT
>93185 NS=118 contig=overlapped:31
TGGTGAGTTCCGAGTCTGAGGTCCTACCTCAGAACCTAAGATGGAGAGGCTGGAGAGATAGAAACCTGGGTTTGGCTCCTAGTACCACAAACCACCTGTGACTCCGGCTCCAGAGAGTCTACACCCTCTTCTGCCTCCTCAGGCCCCAGTATGCTTGGGATGCAGGTGCACACTGAGGCACACAGAGTTGATGGAGCTATTAAAGACACTCAACATTGACCTCTGGCCTCCATGATCACATGTACATATGACT
>93186 NS=84 contig=overlapped:6
GGATGGGGTGGAGCAGGAAAAAAGGTAGATTCTTTCCCCATCTTCTGCCTAGTGTACTTTCCATGTGCTTTTGCTATATAAACCCATCTTCCTTCATGCAAGAAGCGAGCTGGTTTAGATGGGAATAAACAGTTAAAGTGTCCCCCAGCTGTGACGGGCCTGGCGTCATCTGTGAATTGTGTTGCCTTCCTAGAGACTGAGGCAGCGTCTAGCAACCAGCTCTGTAGCCCTTTATTAGCAGTGTGTAGCTGAGCTCTCTTCACACATCCCACGCGACT
>93187 NS=133 contig=overlapped:86
ATATGCCTGACACAGGGCACAGGTGGCCCTCAGCAGATCTGTAGGTCCATGGTTCAGGTGCCTACGATTCTTAAACTGAGCAGCCAAGGCTGAGCAGACCCCACTTGCTGCTGTCTTCAGCAATAAACTGCAGTTCTGGTACTCCAAGAGGGTCCTGTCTTCTAAGAGGTCAAAAGCAGGGAGATGCTACACAGGACT
>93188 NS=111 contig=overlapped:70
AAATGCCAGAAATGGTGGTGTGTGCTTACAATCCCAGAGTCGAAGAGGCAGAAATAGGAGGATCCCTGAGCTCACTGGCCTACCTCTGTGTGCACTCTGGAGCAGAGTGAGCCTGTTTCCAAAACAATAACCCAAACCCAAGGCTAGTGTCTGTCTTCCACATATAATGTCTACAGACATTCACCAGCACACAAAGACACACACACATAGGACT
>93189 NS=107 contig=overlapped:22
CAATGCTTCCCAAAGAGTGCTCGTTCATAACAGTCCTGGAGGATAGCAATACCTTCTAAAAAGAAAGGCTTCTGTGACTAAATAATTTCAGCACAAAAAAATGCCCAAGATCAAGACAGTCAACCTGCTACCACAATGGGGCAAGGCTCATGAGCCCGACCCCTAACTACACAGATGTTGGCTTCTGAGGAAACGTCAATTTTCCTTAAAGATGTGGACCCCAGAAGGTCAGCCATGCTCCAGTAGATGGCCCCACAGGACT
>93190 NS=89 contig=overlapped:92
GAATGTTGCTGTTCTCAGAAAAGAGTCACTTATCAGGGCCCTTTTCTACTCACACAACTGGGTTGTTAAAAAGTTCAAATATAAAGAGGTGCTTCTCACGTGTATTTGGAGTATTTTAGGATATTCAATTGATTTCTCTCGCTCCTCTTTTTCTCCCAGTTATAACTCAGTATTGGAAAAACTCACCAGACT
>93191 NS=116 contig=separate
GGATGGTTTGTAGGATCATAGGAACCTTTGCCTGAAATCACCTGTGGCATAAGACACAACAGGTACTGGTGGCCAGTTTTCCACCATTCTGGCACCTCTGCCAGCTCCTCTTATGTGTTATTGGCAGATTCTGCCCCATTNNNNNNNNNNCTGGCAGAGAAGTGTCCTTCTTGTAGCCCCTTCACTGTGTCCAAAGGCCCTTTTGGATTAGGTATGATGGCAATCCTAATGGGCAGTCTTGTATACACTTGCACAATGTTGCACACCAAGCCTTCCAGGGGTTCTCATCAGACT
>93192 NS=116 contig=separate
CAATGGCATGTGTCTGTACCTCCAGTTACTCAGAAGGCTGAAACAGGAAGATTGCTTGCAAGAAAGAGAGTGGGAGTAGGGACCAGACAGCCTGGAAGGGCTAGCCCAGGACATACTGAGAATACTGAAAGTGAAATCCTNNNNNNNNNNTTGTTCTGGGACTTTTCTGGCATAAACTGTTAGTTCTGTGTCTAGATTCCTTTAAAAAGTGTTTATTTTTATTCTTTGTGTTTATGAATCTTTTGCCTGGGTGTATGTCTCTGCCTGCACATACATCTGTGTACTCATGTGACT
>93193 NS=97 contig=separate
TTATGTGAAAAGAATTGCAGCCTATCCCAAAAGAGAGCTAGGGATTCAGAATGATCCTTGACGTCTATTAAACACAGATGATATTAAGTGAGATGAATTGGCTCACAGTGCACATGCACTTTATACTGGGTTGAATATAATTGGGTTTTGTTTTCTTTATTTTTATAAGTCCTAAAATGGAGTGTATTATATGTGGTTCAAGTTAGCATACTTACTTATGTTTAAAGACAGTCTTTATTGGCCTCCACGACTTGTTTCCTTGTGGATCAAGTAGGCAAATTGGCTCATTTGACT
>93194 NS=116 contig=overlapped:106
CAGTGTTTGTCAGACAAGCAGGCAGAACTAGGTTAGCTCCTCACCACCAGTGTAAAACTGCCTGACAGTGACTTAAGACTGTACTGTCAGCTCGGGAAGGCAGGGGAACTTAATTTGGGGGATGCCTGGTATCAATCTATAACCTCCACTGTACATCTACACGCATGAACACACGACT
>93195 NS=120 contig=overlapped:107
GGATGGTGCTTCAAGAATAGTGCTTTTGAGTCTCCATCACGCAACAAGTCAGGATCAGTATGTGGACTGCCCTGTTCTGCTCCGTACGGTTTCTTTCACCTTGTCCTTACACCTGAGCATGCGGAGAACCACCTGAGGGAGGACTTAGGCAAGCACAGATTTTTAGGCCATACGACT
>93196 NS=124 contig=separate
AGGTGGGTGGCCACAGACAGGCAAGCTGCTGCCTCCACGTTGCAATTCTCTCACTAGAAACCAGGCTCCTCAGTGACTCCACACCCAAAGGAGTCACAGCAATTCAAATCTAACAGGAACACATTTATAATCCCAGTGGTGGAGACANNNNGGCAGGCAGGTGGGTCCCTGGAGCTTTATGGCCAGGTGGTCTAGCCAGATTGGAGAGCTCCAGGCCCTACTGAGAGACTCTGCCTCAAAACACAGGTCGGAGCTGGAGAGATGGCTCAGTTGCTTTTCCAGAGGACATGGGACT
>93197 NS=66 contig=separate
CTGTGGAGGTCAAGGCTGATTCTAGATTAAAGCTTCAGTGTAGATTATCTCTATATTATTGTTTTCTGAAAAAAATAATTATGCATTCAGAACGTGCACACTCCTTTGAACATAGTATAATGTCTTTGAAACTGACTGCTNNNNNNNNNNTGCTGGAACATGATGGATTGGCAGGCCTGTGCTCTCTTGTTTCTCTGCTGTTCTCCACTGAAGTTTGTAATATTCCAAGAATGATATAATTGCAGCTGTGCCCATCCCCCAATAGATAATGACAGGAAACATAATCACAAGACT
>93198 NS=44 contig=overlapped:129
ACGTGTGCTAACTTGAAAGTATGTGAATAACGTTCATTGTGTGGCTGAGCTCTCCGACGAGTCTTTTCATAGGATTTTTTCCCTCGTTAACAAGAGGACCCATTGTCTTTGCTGGGCATAGGAAAGTAAAGGAAAATGTTGTTTCCCATGGGACT
>93199 NS=93 contig=separate
TTGTGTGTTTTCAGGCACCTATGTTTCTGGGTGATTATCATGGTGTACTTGTGGAGGTCAGAGGACAACTTTTTTCAGTTCCGTTCTTTGCTTCCATAATGCAATCTGGGAGTTGAATTCAGGTCATAAGTCTTGTTCGGNNNNNNNNNNTTTTCCTGGTGGCCTTTCTTCCATCTTGTAAAGCCCCTTCTTTCCCTCCTCTGTCTGCACTACTTTTAGGGTCACTTACTATAATGTTGAACATGAGGAAACCACATCATTGCGGATATGACTGTAAGAGAAAAGCACTAGACT
>93200 NS=115 contig=overlapped:84
ACATGTCTTCCTTTTCACGTGTACTTTTAAAAAGTCCCGTCGCTTCTTGCAGGTTAAGACCTGGTTCCAAAACCAAAGAATGAAATGTAAGCGGTGGCAGAAGAACCAGTGGCTGAAGCCCAGCAACAGCGCGACTCAGGTAGCAGCAAACTCCACGCGCTTTCTTTTCTCCGGTTTACGTGTGTGTGCACCATCTGACT
>93201 NS=120 contig=overlapped:65
GTGTGTTTGTAGGGTGGCCCTGTCAATCTTTCCCATCTCCCACGATTGGTTACAGCTCAAAAGAAGGAACTAAGAAAGAGCTTTTTTTGGTGTCTTCCTTTAGCACTCTCATATTTCTCCCTCTTTGCAGAGATGTTGGCAATGTGGTTGAAGCCATGTACGGAGACCTCCCTCCTCCAGTCATGCTGATCGGGCACAGCATGGGCGGTGCCATTGGACT
>93202 NS=110 contig=overlapped:9
ATGTGATCAGGTGCACATTTGAGTATGTGCATGGACAAGCCAGAGTTTGGCCTAGGGTATCCTCTTAGGCATTATGAACCATATTATTTGAGACCAGATCTCTCCCTGAAGCTCACTGATGTAGCTAGGCTTACTGCTTAATGAGGTGAGAAAACCTCTCTCTTCCCCTCCCCAGCACTGAGATCACCTTCACTCACACACTGCATCTTGCTTCACATCTTTAAATTTTTGTATGCCGGCTGGGTATTCAAATGCAAAGGTATTCACACTTGACT
>93203 NS=121 contig=separate
TAGTGTGTTTGTAGCAATTGAAATTAAAGGTAACCGAGAACTCTTGAGTAATAAGTGCCCTCTCTTGGGTTTGTTCATTTGTCTGTTTATTTATGTGCATGTCCGAAGGAGCTCATGTGTACCACATATGTACTGGTGCCNNNNNNNNNNCCTGGAATGCAGAGGAAGCCGTCAAGGTGTCTTGGAACAGGCGTTGAAGCCACTTGAATTGGGTACTGGAAAATTTCCCCAGGTACTTTGCAAGAGCAACAAGTGCCCTTAGCTGCTGAGCCGTTTCTTGAGCTCCATTTGACT
>93204 NS=60 contig=overlapped:84
GTATGCACACAAACAGACAAATTCACTTTAAAAAATACATTAAAGACTGTAATCCTAGTTACAGGCCTGTAATCCTACTTATGGGGAAACAGAGACAGGTAAACTCTAGGTTCAGTGACTAAGACATTGACCTGGCAGCTTCATATGTGGGTGCTTGCATGTGCACATTCACACCTCCACATAAACACAAACACAAGACT
>93205 NS=112 contig=overlapped:24
TTGTGTATGTACTGTCTAGTCAGGCCTGCATCCGTGGCCCTGAGATACCATAAGGCCACACCATGTCCACCAGGGTTGGATGTTAGGCATGGAGGTAACAGAGTTCTTCAAAGGTAGCTTGCATTCTACCTGCAGTGACTCCCTCTGTGATCATGGCTGGGACATTGATTCCAGATCAATGTAGGGAGAGCACAGTGTGGCCATGCCACAGCTAGGCAGGGACGCTAAGATAGGTGCTGGGTATCGGTGGCCATGTGACT
>93206 NS=97 contig=overlapped:78
CAGTGGGGGTGGCGGTGGGCAAAGTGGCATTGCACACCTAAGAAAAGGAAAACAAATGTTTGTGGTACCAAAGGCCAGAATATCTCAGGGTCAGTTTGGGCCATGATGGGAACTTGACCTCCTCCTCCATTGCCATAACTACAACATTGCACACTGGATTGAAATGTCAGCACTTAAGGGGATACCAACAGTCAGACCACAGGACT
>93207 NS=113 contig=separate
TGATGTGAGAATTAATTTTCTAATAGAAGTTTATTGTGATTCATTTAAGCTGTTGGACCAATCCTGACTTTTAATGTGCCATTACTAATGTGTTCATCTTGAATCTGTAATGTTCTATTCTCTGTTTCCCATTTTTCTGTNNNNNNNNNNCCTGAATGCCTGAAGCACAGGGCCTTTTTGAAACCAAAATTTCTAGGCTGGAATCGCTACTCATCTTTTTCTAATAGCCATGACATCTTGAGTAATAATATGAAGGCTGCTGTTCTATGGCTTCCTCTTCTGGAGCATGGGACT
>93208 NS=128 contig=overlapped:96
ATATGTCGGGTAGAATAAGTTCTACATTTCACAAAACTCAAAGCTACTCAATGTGAGATGAGCAATACTGCAAGTAGGAAAGTTGGATATGGCGAGCACTTATTCGATACAAGGAGCTTCAATACAAGGAGAGATGTTTATCTCTACTGTCCCTCATGTTCTCTAATAAGAGAGATAAACATCCGACT
>93209 NS=87 contig=separate
GCATGTGGCTCTGGGCTGGCAACCAAGCACCTGGTGGAACCGGGATCTCTTCCGCGGTTTAGCCAGGTGAGTTAAAACTGATTGAATCCCCCACTGTGGGGTATCCTCTCACCTGGGAAACACAATCACTTGTGTTTTAGGGCCGCGAGTGATCCTGCTGTGCTACTGGTCAGAACGAGAGTCGTCCTGGCGCCGCCATCTTGTTCTCCTCGAGTATTAAAATTTGTAGTCATTGGAGAAAGAAGTTGAAGAAGACACCAGAAGATGGAAAGATTGCCAAATATTCATGGGACT
>93210 NS=101 contig=overlapped:6
ATGTGTGTTCAGACTTCAACAGTAGCTGGGAATTTGTAGTCACGTGTGAACTGTGGTTGCAGTAAGTGTGTTCACCCTAACAGCGGCTTTTTTTGTGTGTTGTAGGCATATCTTTTAGTGAATCTTTGGACTCGGTTCATGTATCAGAGTGAAAAGAATTATGTCCACTCTGTAATGGCAAGCTACTCATTCTGTGATCACAGATTCATGTGGCAGCATTTGGTCGTTACTGTGGATGACTGAAAGTGGATCTGGGTTGATTCTAGCCCCATGAGACT
>93211 NS=115 contig=overlapped:91
ATATGCACACATATTGCAAAACTCCACACACAGGTCTGGATGTTTCTCTCCTCACCGTAATTCAACACGCACCAGTGAGTCAAGATTTGACACAGGTCTTCCCACTGCTCTCTCAAACACCATTGATAGCAAAAGGCCCTGCTTGAAGTCCCCTCCCTTGAAACCTGCTCAAATGCAGGTGAACATGCGACT
>93212 NS=99 contig=overlapped:96
ATATGGCTTCTCTCCTGTGTGAGTTCTCTCATGGATCTGGCGGTGCTCCCACTTTGTGAAGCCCTTCCCACACACCTTACACTTGTAAGGTTTCTCTCCTGTGTGCACTCGGCTGTGGATTTTGAGATCCCACTTGCGGCTGAAGCCTTTCCCACAGGTGTCACATCGGTAGGGCTTCTCACCCGACT
>93213 NS=32 contig=overlapped:125
CAGTGAGCTTCTGGTTCAGCTCTGGGATGACCTTGCCCCCATCCTTGACACCACCAGTGGATGCAGGGATGATGTTCTGGGCAATCAAAAGACCATCACACCACACCTTTCCAGAAGGGCCAAACACAGTCTTCTGAGTAGAAGTGATGACATGGGACT
>93214 NS=121 contig=overlapped:107
GGATGTGGATGTCGGCTTTGATGGAGGCACTGATCGCATCTTCCTGGTATCCCCCATTACCATCGTGCATGAGATTGACTCCGCCAGCCCACTGTATGAGCTGGGGCGGGCTGAGCTGGCCCAGGCTGACTTTGAGCTGGTAGTCATTCTTGAAGGTATGGTTGAGGCCACAGGACT
>93215 NS=37 contig=separate
GAATGAGAACCTGAGTTCGAGCCCCACAACCTGAAAAGCTAGGTGTTGTGTTGAACACTTGTAATCCCAGAGCAGGGTAAGTGGAGTCATGCAGGTCGCAAAGGCTCACTGGACAGCCAACCTAGCTACAATAGCAAGTTNNNNNNNNAAAGACACTGTATAATGACCTCTCCTCTACTCCCCCTCCTCTCTCTTTCTCTCTCACCCTCTCTCTCTTTCCTCCCTCCCTCCCTCTCTTTTCACCTCTCTCTCCCCCTCCCTCCCTCGTTCTCTCTCTCCCCACCACATACGACT
>93216 NS=133 contig=overlapped:14
CAGTGGCCTTTTCCTTAAGGCCAGTGTGTAGTTTTTGTTAACTTAACCCAACCAACCTGCAGAAAATCAATTTTATGCCAGTATCTGAAACCCCCTCGTGGTCTCCCTAAATGAGTCAATTAGATAGTTCTTACTTAAGAATAGGCGCCTCCTCCCCTGAGCAAGAGAAGTGATCCTGCCAATGCTGGCCTGAGGAACACTGAGAATATTCCTTCCAGGCTAAACTTCTCATTCACTGTGGAATTATACAGGGCCCCAACATCATTAGACT
>93217 NS=111 contig=overlapped:78
CTGTGCTAGGACAGCAGGGAGCCAGAAGGTATAGTTCTGCATATTCTCACCTTGTGCCTACTAACACAGGAACTCCTGAAAATATGGTGGGGTCTCCTTGTCTTTAGCCATGCTCTGTAACCACAGGGCCCACACTGTTTCCCCTGGAAATATCAGCCACAGCATAAAGGCACATAGGCAAAAACACCTCCCATCACCATAGGACT
>93218 NS=120 contig=overlapped:28
AAGTGCATGCTGGGGTATCTACCAGACCTTAGGAGCCCTTATCAGGAGCATCCCACCAGCAGATCCTCAGGAGACTGAGGATAAACAGATGAAACTTAGAGTTCTACCTTGTTTGTTCTAGTCTTGTGAGATCTACTTGAATTCTAGCACTAGCCTGACACTGAGTCCTGACAAACCCTTCAACTGTTCAATTACTAAGGTTCCTGCAAGTGAACATCATGGAAAAGTCATCTCTACTTTCTCCTCCCATAGGACT
>93219 NS=114 contig=overlapped:84
TAATGCACCCTCTGGAAGATAGAGTTCACCAAATGACTGAGGTAAGGCTGGAGAAATAAAATGAGGTGAGGAAAAGGGTAAACTACAGAGGTACTTGACATCAAAGCCGAAGATTTGGGGTATTATTCTGAGCACAGAAGAGCCATTGACGGGTTTTGGACAAGGAATAACAATACCAGATCTTTGTGAAGCATTGGACT
>93220 NS=93 contig=overlapped:99
GCGTGGGGCTGAAGAAATAAGCATGCCCTGCTTAGTGGCCACATTTACCCAAAAGGCTAATTTAGAAGTTCTTCCAAAAAATGAACACAAACTTGTTATGTCATTTGACTAGACTTTAGCGTTTACCAAAGGTCCTTCCAGACCCAAGTCCCCTGTTCTCATCCGTCCCATGACATCATCAGACT
>93221 NS=122 contig=separate
CTATGTCCATATTATAGGTGAGGGAGTTGAGGCACTGGAAGGGTAAATAAGGCGTGGAAACCTCAGGAGATGAGCTGTAGATTCCACGCACCCACAGGATGTCCAGTGTGCAGTGTTCTTGGAATTTTAGAGAGAAGCAATAGGTTAGAAAGGACTCAGAGTTGGACCAAGATCCTTGAGTAGGTAGACTGTCTCAGTGGGGGTTCTGATAAGGCACTAGGGGAGAAACACAGAGTTCTGCTTGGGACAGGAACAGTAACGGCTGGAATCTGCCTGGTCAGATCACATCAGACT
>93222 NS=90 contig=separate
TTGTGAGGTTTTCTTGAAAAGCCTAAAGGCAGAGCAGAAGTTGGTAGCTTTATCGTAGTGACTGATGTCTGCTAGCAGTCGTACACAGCTTGTGGAGCATCCAGCCTGGGGTATTGTGGAGACTTGACTTCTTGCCTTTATTACTAACTGTATGAGAAACACATTCTTGGTAATAAGAATATATACATTTGGATTATCAGTTTCAGCTAAGTATTCAACCCAGGAGCTATGTAATAGTTTGTGGGTGGGTGTTTGTTTTTTACATTGATCTGTTTGTGTAGGAAACACAGGACT
>93223 NS=134 contig=overlapped:17
ACATGTTTAAGGCCTGGAAAGAGTGAAAAGGCTAGCACACAGAGGATATAAAGCAAGGAAGTCAGTAGGGATAATGACAACTAACAGCTTGGCAACAATGAGAAGGTTAGAAAGTTGCCCGTAGAGATGGCGGTATTAAAATATGTTTGAACAGGAAAGCAGAATACCCCAGTCTACACATTTTCTTGTCCAGGAAAACTTCAATGTCAACCAAGTTGTTATCAGTTACCTAAGAAACATTCGGTGATTGCTAGAATCACATCGGACT
>93224 NS=109 contig=separate
TTGTGTCATCTCCTGTACTGTCTGTATAGGATCTCAGTGTGTCTTCTTTTATGTGTTCTCTAGACTGCTCTTGAATACCTGGGTCCGAGTATTCTTCCTGCCTCTGCCTTTTGTAGAGCTAGGACTGCAAATCCATGCCANNNNNNNNNNGCCATACCTTTTGTGTGCCTATGTGGTGCTGAGGACTGGCACCCAGGGCCTCTTCCATGTTAAACATGTTTTACTCCATGAATCTGCCACCAAGTATACCCTTAGTACCATCATGGTCATTACAGGGTTTTTTTTCATGTGACT
>93225 NS=135 contig=overlapped:17
CTGTGCCCAGAACATGCTCTTAGGATTCACAAGGGCAAAGGGCAGCCTCCTCACCCTGCCCCAGTCTACCGCACAGACTGAGAGGCAGGCAGGACTTCCGACAGAAGAACCATCTCAGAGTAATGAAGACGCTAGGGAAGGGTGTGATAGAGGGCTGCTCCAGCGTTCAGGGAGCCCTGGTTTCGCCCTCAGCATGGGGTAACTGGGGTGTCCACCAGAGCTAGCAGCTCAACCAGCTCCTCCCATCTGTGTCCCCAGGACACTGGACT
>93226 NS=80 contig=overlapped:124
GTGTGTGTCTGTTAGGGCTCCCTGACTCAGGGCGTGGTCATCTCCTAGTAAACCCATTCTAAGTTGAAAATGTCGTAAGCTGAAGATGCGTTTTATGTGAGTGCTCTACCAGAAGTCACAGCTTAGCAACAGTCTACAGCAACCACTTGTTCATTCGACT
>93227 NS=121 contig=overlapped:101
CAGTGTCTTCAGGGAGCACCCTGGCCAGGCCCAGCGCCCCTGGCTAACGCACATAGTAGGCTCACTGTGTGCAGATGCCAGAAGTGGCCACCAGCGCCTCGTGTGCTCCCTTTCCCAGAAGGCACCTGGGCAGAGAGATGAGTACACAAGCAAAGTTCCTGGCTCGGACAGGCTCACTGGACT
>93228 NS=118 contig=separate
ATGTGTACGTGAAATTTAAACTTTGTGCTTCCTCTTTCGTTTCTATATACATCTCTGAATGGAAAATAAATGGTCAGGATACTTGGGACCAGAAGTGAGAGATGAAGTGGTTTGGTGTACAGGAACTGGGGTGGAGATAANNNNNNNNNNATAAAGGGAAGGCAATTCCTTGCCAAGTCCTTTTGCCACACTGTAGAAGCAGCACTGATAACTAAGTGAATTGCTTCCCTAGGGAAGCTCTGTCTCTTCCGGGTCATCTTCTTTGTTGTCAGCAGTATAATTCCACATTTGACT
>93229 NS=119 contig=overlapped:14
TCATGTTTGCACAGTTGGGACTTTATTGACTGAGGTATCTCCTTAGCCCATTCTTGGGTTTCTTGACTCACTGAGGGAGTCATTAGTACCAAATTCACGAGAGCCTGGAGGGAGGACAGCTCAGTGGTTAAGAATACTTGTTTCCTGCTCTTGCAGAGGACTCAGGTTCTGTTCCCAGCAAACATGGGTGGCTTATAGCTGCCCATATAAGTCTCTTTCTGACAGTATCTGATGCCCTCTTCTGGCTTCCATAAGCTACTGCATGCGACT
>93230 NS=88 contig=overlapped:11
GTGTGGACTAACACAGGCCACTCCGTTAAGGCCTGCCTCAGTAAGGGGCCAACCACAGGACAAAGACTGAGCCCAGCTCTGTCATTCGGCCCAGCTGTGCTTAAAGTAAGCTCACCCCAAGTTTTCAGCCTATGAGCTTTTTCTCCTCCTCTAGAGCTGGTATTGAGTTTCCTATTGGTTTCTGTGTTTGTGGGGATTTTGTTTGTTGGGCTTCTTTTTTGAGATTTATTTATTTTTATTTTATGTGTGGGGGTGTTTTGTCAGCATGTGACT
>93231 NS=88 contig=separate
GGGTGCTAGGATGTGAGCCTGGAGGAGCAAACAGTGCTCTTAACCACGGCTATAGTCTTAAAATTACATTCATTTTGTTTTGTTTTACGCTTATTGATCATATTATATGAATGTGCACATAAGCCATCTCTTTGGTGTGGNNNNNNNNNNGCAATCAGGTTGGTGCCTCTACCTGCTAAGCCATCCTGCCATGCCCCCATCCCCCTTTTTGGAGACAAGGTCTCATTCCGTATCCCAGGCTGGCCTCCATTCTGCATCAGTCCTTCTATTTCAGCCTCCGTGGTGCATAGGACT
>93232 NS=77 contig=overlapped:90
AAGTGGAATGAACAGCTTGAGGAGCAGTTCAGTCCTAACACTGCAAAGATATGGTACATGTAGGAGAGAATCTCCAGAAGTTTGCAGGCCAGTCAGCTAGGTGAAAACAATGTGAGATCCTGTCCCAAACAAGGCGAAAGGTGAGGATTGACTGCTGAGGTTGTCTTCTACCTCCATGTCCACGGCACCTGACT
>93233 NS=139 contig=separate
CTGTGGTATGTCCCAACCATACAAACTCCTAGGCAATTGTTCTGTGTTATCCTGTGCCAGTCCTGCAGTGGACTATAAAGGAAAATGTCTAGATTTTTGTAGTTTTTCCAATATTGTAGAGTGTTAGGTTCACATAGTTGAGNNNNNNNNNNGGATCCCAAGACCTCTTATCTTCTCCGAAGACAGTTCACCTCCTGAGTGGCTTTCATAACCACAATGTATGCAAGTGTTGCCTGAAATAGAGTGTATGTACCAACTGTGAGGGTGTGTGTTTCTCCTCCTTATAACACATGACT
>93234 NS=106 contig=overlapped:15
CAATGAGTGATCACAACAGATCCTGGGGCTGTCGGACTTTCGCTTCTTTTGTGTGGTATTGCATCACTTCTGTAAACACTTGTTTATGGATTCCAGGAGGACTTGCATAATAAAAAACAAAAGCAAGGCGCTGAATGGGTAGCCGTGAGGAAGTTAAGTACCAGAAGCTATGTAGAGGCTTTGAAGCTCCTGCCTTACGGAAAAGCTGGGTGTGGCATTTGGAGTGCCCGGTTCTTTGCTCTGTTTGAAAGTAGTTCAGACACAAGACT
>93235 NS=100 contig=separate
AGATGAGCTGCTTCAGTTAGTGGCCCAGTCAGATGTGGAGACAGAGATGCAACAGGTGTGTTGCTCAGACTCCGCGGAATGACTGTCATTTTAGTCAATGTTTAATCATGACTTCACAGCCGCCCTCTAGCCACTGCCCTNNNNNNNNNNCTTCTCATTGGTGCCCCTGTCTTTTGTTGCTTATCATCTTTTTGTCTTGTCCTTACTTTCCCTTTTTCCTTATTGCATCAGGTTGGAACTTGGAACTTTAAACCTGAATTTACTTGGGGACTTAGTGGGAGTCCCCACATGACT
>93236 NS=130 contig=overlapped:78
ACATGCTCTTGTCTGGCTACATGCTTGTATGTGCATGCATCCCCCCACATCTGAGAATGTGGGTGCACTGTGCTCTGGTCTGAGCAGGCCAGGGTGCTCTCATGTGTGAAGGTGCTTAGAAACATGTGCCTGTGTCTAAGTACATGTGTGCTTTCCCATGTAAACATGTGTGCATGCATACTTGTTTCTGTTCCTGGACATATGACT
>93237 NS=27 contig=overlapped:47
TTGTGACTTTGCCTCAGTAGATATTCCTGGCACCTTCCTGGGGGCTCCGTCATATCTTTAGTTTAGTTACCATAGGTGTATGTATCAGCTTCTGCAGGGCTGTCTACAGGAATGTGACCTGCTGCTTGTAGCCTAATCTCAGGGGCCTTCCTTTGAAGTCTGAATGAGGTCTCATAACCTTGTAACCCTTAACATTCTGTGCAACTGAAAAGGCAACATCACGTGGGCCATCCGACT
>93238 NS=66 contig=separate
AGATGCTCTTCACGGAGCTTGAGTTGAGCCAGTCTAGACATCTCTGCACTGAAGTCTGATGGGCCTTCTGTCTCATACCCTGGAATTCCACATCATAGCCTCCTCCTCTTCTTTAGCATTAAGAAAGTTTTCTGCCTTTANNNNNNNNNNCCCCCCCCCCCCCCCCCCCCCCCCCCCCCCC
>93239 NS=118 contig=separate
TTGTGCCTTTGATCAATTGTGTAATAAGAGAAAGAAATGTTTTCATTGTAATTGTATGTAAGTTCAACATATTATTAAACAAAACAAAACAATAAAAAGCCTGAAAAAGGAAGATTGGAAATGCCACTTTTAAGCTGACGNNNNNNNNNNAGGTGATTGACAACAATGGAGTGTGGAGAACACATGAGTTGGAAAGAATATGAGTGTGAATGCAGGTCCTTGGATCAGTTTCTCACAGAAATATTCTTAACAGTCTAGCTCTCTTACCACCCCAAATAACTCATGCACAGGACT
>93240 NS=90 contig=separate
GAATGCAGTCAGCAGCAGATGCCCAGATCCTCCCGGGTCTTTCTCTAGTAAGAAACACAGGGCTTTGGATCTGGCATTGGAGCAGCTCCAACGGGCTCAAAACCCATTTCTGAGAAATGGGGGTGCTGGAGATGTGTCAANNNNNNNNNNTGCTTTGTAGCAATCACTCTTTTTGATGTTATTTGTTCAAGATATAGCACCGTGGGACTTGAAACCGGTGCCCTACAGCAAATCTCGACAAGAGTCAGTTCGAGAACCTTTAATCTTCTGAATAGGCATATTTGGCATGGGACT
>93241 NS=97 contig=overlapped:15
GAGTGACAAGGTGAGTGAGCCTGGGGAGGTGATAAGGGCTATTTGACCCCAGAGTTCTTTTCTTCTAAACAAACTTTGCACTGCAGGATGAAGATTATGAACTCCGCCTTCCTGCATAACCCGGAGGACTGAGGTCGGGGCAGGAGCTGATTAGCATCACCCATTGTGAAATAAACTACAAACCAAGAGTCACCTTCGATACCTGCTTTCCACTTGCTTTTCTTGCTGTGTCCTTGCACACTGAATGCCCTCTTCTCCTCCACTCGACT
>93242 NS=111 contig=overlapped:9
ATGTGTTAGCAAAGCATTTTACCATTTCTTTACTATGAAAACTTTGAGCATGGGATAAGCACAGTAAGAGCCTACAAGGAGGAACATCAGTCTTGTTGAGGAGTTAAATACACAATTTTAAAATTTAGTCCTGGGCTAAGGAGAAACCTCAGGCAGTATAGTGTTTGGAGGACCTGAGTTAATCTTTTGGAACCCACATAAAATGGCCAGGTATGGGCTGGACATGTGTCACTACGTTGGCCTTGCTCTTTTCTGTTGTATCCGAGCATAGGACT
>93243 NS=101 contig=separate
ATGTGTGATGGGCATGGGTGGCATTCTCCACTTCTGTCTAAAGGTCTTGTGCTTCCGTGGGGAAAGCACACTGCACCCGGTTTTCGGGATAAAGATGCGATAAGGAGGCCTGCCGGGTGACTGGGGGGAAAGGTGGCAATNNNNNNNNNNTATGGACGCCATGAAGACATGAGGACTGAAAGTAGCGCAGGCTCCAGGAGTGCTTGCTGAGTGGAGGGTTCAGAGAGTGGGGTGGTTGCAGCTGGAGTGGCCTTGCTGTTCACAGTGAGAGTCCGTTCCAGGCTGCATGAGACT
>93244 NS=76 contig=separate
GCATGCAGTCCCTAGAGTCCTGAGGAGAGTGTTGGGTACCATGACACTGAAATTACTGCTGGTTGTGAGCTACCAGGGAGGCACTGGGAACCAAACCTAGGCCTGCTAGGAGAACAACTACTGCTCTTAACTCCTGAACCATCNNNNNNNTCTCCAATCCCTTGCCCCAGACCAACTCTTCAATGCATAGTTCTCTCTGCCATGAGTTTCTGCTTTGGGGAGTCTGACATCTCCTACCAGCTACATAGATCCTAAATGATTACTCCGGCCACAGAGACCATTTCCCATGTGACT
>93245 NS=120 contig=overlapped:14
TGATGCATGGGTATAACAGCATGTCATTAAGAGTCCTTTATGTGCTCTGTTTTCTTCAGCAGTTGAAACTGCTGCTCTTTGTCAAGGCAGAGAGTTGGCCAGGAATGTTGTAGAAATGATGCTTTTCGGGACACAATACCCCACACAAGGAAACGGACACCAATCTACTGCCATTTTCCTTTCTCTGCATCCCTTTAGATTAAGTGACACTTTCTGAGCCCTGATGGGAGAAGCAGCAAATCCCAGGCTCACACATCCAAACACTTGACT
>93246 NS=103 contig=separate
AAATGTAACATACCTCCAATGAGATTGCCACCTTCACAGTGCACCTTCTTGGGAGGTCCTGGGAAAGCTAAGTCAGATGCTTCAGTCTCTTGTGCAACCAACTGGACAGTCTGGCCACTGAGGCATCACATTTTCAAGGANNNNNNNNNNGCCAAATAGTGCCAATAATAGCTTATTGTTATGGAAATGACAATAACAACAGAAAACTTTTCTTTTTCTCTTCACGTAGCAACACAAGTGACCATTTTTTTTCCCTGTGCCTCAAAGGGCAGCAACTTTGGTATACATTGGACT
>93247 NS=110 contig=overlapped:100
CTGTGCATACGTGACCCTGTCCTTACTCTGCACAGGGGTAAAGAGGGTGTGATTCTGCTGAAAGGCAGTGCCTTTGGGAAGGAAGGAGAAAGATTCTTCAGGAAATGTCCTCATTTTTATTTTTAGCTTGATAGTCACAACCCAGTCGATAGTCACACCTCGACTGTTGACTGCACACACGACT
>93248 NS=103 contig=separate
GGATGTTGCGTGTGCCTCCTTTCTGTGTGACTTACAATCGGTTCATAATTTGCAGAAAAGAAGTTCTGCTGGAGTGTGCCGGTTAGAGCGGCCATGCTGCCTTGACTGCATATGCTCATGTTCTTACTGTTCTGTTTCATTGCCAGCTTTCGGGGCCCTCCGGTTCAGTCACAGACCTGGAGAAGTGGTGAGAGGATCCCCTTTGGGCAGGCACACTCTTTGAGAGCATTTGAGAAGCCCCCTCTGGTGCAGACCCAGGCTCTTCGAGACTTTGAGAAGGTAAGACACAAGACT
>93249 NS=106 contig=overlapped:16
ATGTGCTTGATGCAGTGTTGATGGTGAGGCCATCTAAGTAGAAACAGAGCTTTCGCCTACAAGGTTGAGTCTAACAATTCCAATCCTGAGCCGCTGGTATTGGCAGCATGGAAAGGCTAGACGCTGGTCTACTCTTAGATAGGCATTCAACAAAGACTGAGCACCACAGTTTGTGCAGAAAAGAACTCTTTAAATCCCTTCCTGTGTGGTTGAGAGATGCCACACAACTAGAATGTTCAGTGTCAAAGGCAGCAGTTGCCACAGGACT
>93250 NS=34 contig=overlapped:56
GTGTGTAAAGAAAGGCTCCGAAAGACAGATCGCTTACCACGCAGTAGGCACCAGGTGCTCTGAGGGATAGCCTTGTTAGCTGTGCAAGCCTTGTCAGTGGAACACTTTATCTGTGACTCAGTTTCTTCTTATTCCTAGAGGAAACAAAACCGAATGTCAGGTTTGCTGTCTGGAGAAAATGAATATCGTGAGGTAGTAGACACGAGCTTTTAAAGCACCATACGACT
>93251 NS=111 contig=overlapped:31
GGATGGGGAACAGAGGCTATGCTGACTTAGGGAAAGCCTACTCTCCCTGCCTTCCGCAGGACCACAGATCCCCTTGGCCTCCTTGGCCCTAGGTGCCTTGATCTGTCTATTCATCTTTGGGATTAGTGTCAGCTAATTAGCTGAGGAGCCCAGCAAATTATGATAATCACAACAGCATGGACAGAGGATTGCCTTTCTGTGCTGCTCGGCTCATGCGCTTGTAGAGCAGGGGTACTGAACTGGCCACAGGACT
>93252 NS=51 contig=overlapped:114
CAGTGTGACACGCCGCACGGGGGTTGCCGTGTTTATGCTCAGCAACACTGGGAAAATGATGCTGTGACATGGCCAGTGGTCAGTAGGTTTCGATGTTCTCGATCTTCTGAGTGGTTCTTTGTGTGGATGTGGTTCTGCATGTAATGTGGGTGCCATTTCACATGCGACT
>93253 NS=64 contig=separate
GAATGGCTAGGATCAAAAACTCAAGTGACAGCACATGCTGGAGAGGCTGTGGAGAAAGGGGAACCCTCCTCCACTCCTGGTGGCAATGTAAACTTGTACAACTACTGTGGAAATCAATCTAGCACTTTCTCAGACCATTAGGNNNNNNNNAATAGCGCTTCCTCAAGATCCAGCTATACCACTCCTAGGCATATATCCAAAAGATGCTCAAGTACACAACAAGGACATTTCCTCAACCATATTTGTAGCAACTTTATTTGTAATAGCAAGAACCTAGAAACAATCCATGCGACT
>93254 NS=65 contig=overlapped:76
CCATGCCATAGCAGTCACTACAACCCTCTGCTTTCACTCTAATCTATGACTTGAGTCTGCAGCAGGGATAATTATTAGAACAATTTATTATTATAAACTTGCCATTCTAATACCACGGTTGTTTCACTCAGAGTGTTCTTTGAGACAGGAAGTCCTGTCATCATGTCTCTGCACAGTGTCTCCACATTACTTGTAATGACACAGGACT
>93255 NS=118 contig=separate
TGGTGAGAGGATCACACATCTCCATTGATAGCTGCCTGAAACAGGTCAAGACATCCCACTGTTTCAGTGATGAAGGAACAATAAATATCACATCAGAACATATTAAATACGCATTCAGTGATATCAATATGTTTGTGGAATACTAAAAATGTGTGTCGCTTAGTAATTCAGAAATGATTGACGTGACCGAGTTTTCCTAGGAGTGATGGCGACCACTTAAGAAGGATGCATGAGGTAAAAATTCAATGACATTTTCATTACAGGAAGATAAACGGAAGCTGACATTTTGCACATTTGACT
>93256 NS=127 contig=overlapped:23
TAGTGAATGGAGTTGTGGGGTCTATAATATGATACACTCTTTCTGTGGTCACAGCAAGTGTCTTAGGGTTTCTATTACTGTAATGAAACACCATGACCAAAAGAAAATTGGGAAGAAAAGGGTTAACACTTGTATATTGCAGTTCATCATCAAAGGAAGTCAGGACAGGAACTCCAGCAGGGCAGAGACCTGGAGGTCATGGAGGAGTGCTGTTTACTGGCTTGCTCAATATGGCTTGACCAGGCTACTTTCCATTCGACT
>93257 NS=130 contig=overlapped:38
TGGTGAGTCACAGAGCTAGGGCTTTTCTTGGCCACCCTGGACTACTGTAACAAGCCACCAGACAGCAGGGAGCTCATTAACCAGGAGTGTGGATGGTCCCAGATGAAGGACTGGGATGTGATGGGCCCATCCTTCTCATTCATGGATGATCCCCCTCTTTCTGGAGCCTTATGTGCAGGGCTGAGGGATCCCCGTGGAACCTCCAAATCCTCTTTTCTGAAGCCTCCTCTCCAGGCACCATCAGACT
>93258 NS=131 contig=overlapped:21
CAGTGCGCTGGAAACTCTGAGGAAACAGACAGGCGTTAGCACTCTTCCAGAGGTTGGAGAGGCCTTGTGAACAGCTGGGGAGAGAGGAAGCCTCCTTCATTGGTCACGTCTTTGTTAAGGTGCCTTGCAATAATTCATTACACGTCTTCAAGAAGGGACACTACCTATCTTCCAGGCTTTGTTGCTAGATCCCCACAACAGGGTCAATGCGTCATGTTCTGCCTGGTTTCTTCTGTTTACTCTTCCAGAGCGAGCACACCGGACT
>93259 NS=118 contig=overlapped:15
TCATGGAAATCTCCCTTAATCCTCCCTTAATCTCCCTTTGTCCTTCTTAGCCAATCACCCGTTTCACCATCCTCACTGCTAGAGATGACTGTAGTGACCCCTCTCTCAGTGTACATTTCCCCATCTTCCTCTGCTGTGCCCCACGTCCCCAGTCCTGAAGATCTTCCTGAAAACCGACCACTTCCTGACTCAACACTAGCCAGTGTCCCCACCTTTTTTGCAATAATTACCAGGTTTTCTGGCTTGCTTTCAAGTCCTTTCATGGGACT
>93260 NS=71 contig=separate
CTATGTTCTCCCTGTACTGTGTATATACTGTAGCTGCCCACTCTTGCTACCCTTAAGTCCTCCTTAGCAGTCACTGAGTGCTCACTGCCCTCAGAGAAGTTGCATTTGATGAATTAAGACATCCACACTCTTTGTACAGANNNNNNNNNNAGGAGTGGGATGCTGACCCCCCTATGAATTGTCCATCCCATGGTGGATGTGAAGAATGAACACAGATAATTGTGATTTTTGAAAAAGAAAATTTATTTGATCATCAAAGTTGCTCAAAGAGGCCTGCTGGTATGTCATCAGACT
>93261 NS=122 contig=overlapped:97
GTATGAAAATATCACTGGGGTTGCATTTTTTTAAGGAGAAAAGTTTGGGAGATTCTTGCTGCCTTACAGGTGTCATTAACTAAATCCACTTACTGTAGTAAGCACAGAGAGGAAAACACAGCATCTCATCTCAGAAATAGCCAGGCAGCCCTGATAAGCAGTAGGACAAGATGTGACTCATACGACT
>93262 NS=124 contig=separate
CCGTGGACTGGGTCCAGGGGACAAGCATGTGTCTTTCAGACTTGAAAACATCATACAAACTATTATGTTAAGTCAGTCTAGACTTGCCCTGCAGAGGGAGGAAGAGGAGTCTGCTGGCAACCTGGCCTTTCACTCAGAGAGTNNNNNNNNNGAGGACGAAGGCAGCAGAAGGGCCATTTGTCTTTGTTATTAGGACATAAATCAACCTTTGTTTTGCTGGCTCAACTCAAGGAATGTCATTATTACCAAATAAATTGTGTCATTACAAATCAGTCCAGGCAGCTTTCATTTGACT
>93263 NS=74 contig=overlapped:83
GTGTGACAGCCAAGAAGCTCGTGAGCAGAGCAGTGTGCTGCAGGGCCTACCTGTGTGGATTCAGCAGGCACTGCTGTTGGCCCAAGCTGACGATCCTGGGTGAGCTCATTTGCCTCCAGCCAGTGTGTTCTCATGTGCTCCGGTGACTGGCTCTCAGGTACAAAGGAACCCTCAGAGCTGGTTTTTCCCCCTCACCCGACT
>93264 NS=127 contig=separate
AAGTGTTTGTGGCGGTCAGCAGGTTGCTAGGGGCAGTGACTCATTGTTTCAGCCATTCCTTCAGGTCATTCTGTTTTAGGTAGTAAAAGTTTGGCAAAGAGGCAGTACAAGCGGTGCTTCAGGTAAATCACTACATACATNNNNNNNNNNATTCTACTTCACAACCACTACAGATTTCACACACAATGCACAGATCTTGAGGGTTGTGCTTTAAGATTTTGAACCTCACGGCGCAGCATCAAGAAACAAAGGTGTTATTTGTACCTTTCCTAGTCACTATCTTACCATGGGACT
>93265 NS=129 contig=overlapped:11
ACATGAATCCGCTATTGATTGAGACCACTAAATCTAGTCTATATGCATTTATGCAAGCAAGTTTGATGAACTGAGGAAGGTCACAGTAGAAGTTGTCCAATATGTTAGGACCACAGAGAGGTAAATTTACTATGAAAGCCAGTTGTATCACAGAGTGCACAAGGCCAATCACCCAGGCAATAATTAAAAAGGAGATGCACATCCTTGGGCTCACCATAGTCATATAATGGAGAGGCTTACATATAGCCACATATCTGTCAAAAGCCATGGGACT
>93266 NS=122 contig=separate
AAGTGGTGTACAGAGAGAATGGAGCTCAGCGATGTCCTACAATTAGGCCAGGTGCTCAAGGACATGGGGATTCCAGAGCATGTGCCTTAGATTGGGTCTCATTGATTCAATAAGAAAACATTCCCTTCGGGAAATAAATANNNNNNNNNNAATAATCAGACAGACGTACTCACTAAAGGATTGCTTTCACTCGCATCCAAGGCTGTGCTTGATAGTGTTTGTCAGCTTGTCACAAAGTAGGGTTCCCTAGGAAGAGGGAACCTTAACTGAGGATTGTCCTCTGGTCACATGACT
>93267 NS=137 contig=overlapped:72
GCATGTTGCGGAGTGATTAGTGGGTTTGAAAAGCGAACCGTGCCTCGGCCTCATTTCCCGCTCTGGTTCAGGCGCAGGAGGAAGTGTTTTGCTGGAGGATGATGACAGAGGTCAGGCTTCGCTAATGGGCCAGTGAGGAGCGGTGGAGGCGAGGCCGGGCGCCGGCACACACACATTAACACACTTGAGCCATCACCAATCAGCATAGGACT
>93268 NS=110 contig=separate
ACATGAATCACATGTATATCTCTTTGGGTTTTGCTGTCAGAATCAATCTAAGACAACAAAGGCTCATTTTCTTCTGTGGAATCTAGTTTCTCAAACTAGGTTGTCCTTGTTCATTTTTAATCCACTTACAGTGTTGTAGTNNNNNNNNNNAGTAGTTCGTCGAGGCCTGCAACAGCACGGAGCCTAGCTATGATGGTAAGGTACGTGCCAGACTAGGCAGTTGTAGCTCTGGTAAGGAATTTTGAAATGATAGGGAAAGACTAATCTTTCTTATTTTCTTTAGGACATAGGACT
>93269 NS=118 contig=overlapped:24
AAGTGACAGCCTAGAAAGCTCAGCCACTGGGAGGCGAAATGGCTTAGCTAAATTAGCAGTGTTCACCAATGGTGACATTGCAATAGATCCCGGTGCCTCTGCATGCCAGTACTTGGCTGTGGGCCCTCAGCCTATCTGATTCAATTAGAGCAACATTCATTTAGTCCCATTATGTAGAAGTGCTGTGCTAGGTATCCTGTTGGTGCCAGACTGTTTCCTCGATGGGCAGGGCAACACAGGAGGGCTTCATGCATCAGACT
>93270 NS=105 contig=overlapped:90
TCATGGGGACCTGAGTTCAGATCCCCAACACCCAAATAAAAGCCAGGTGTGCCTGTAATCCCAATTTGGGCTGGCAGAAGCAAAAGGGTCTCTGGGGCTTGCTGCCTAGCTAACTTAACCAGTTAATATAAGCTCCAGATTAATGAAGAACCAGATCTCAAAAATGAGGTGGAGAGTGATAAAGACATCTGACT
>93271 NS=116 contig=overlapped:8
AGGTGGGCTCTTTGCTGCTCCCTTACTTCCAGTAGGCTTCCTTCAGTGCCTTTCGCCTCTCCGGTTCCTGTGAGTAGTAAATGCTATGTGTATTTGGGCCCATCTTGGGCCTCATGTGGCATACATAAGAACTTAATTTTCTCGGGTTATAACTGGCCTAGAAAGTGACCACTTTGACAGGTTACAACTCTCAAGAGACTACAGGACCAAATTGGGGGAAAAATTACAGAAGATTATAATCATAGTAATCATGAGAAAGCTAAAGCCCATTCGACT
>93272 NS=38 contig=overlapped:66
GCATGGAGGTCAGGGGACAACGTCCAGGAGCTGATTATCTCCTTCCACCATGAGGGTCCCAGGGGCTCAACTCTGGTTGTCAGGTTTGGCAGCAAGCACCTCCACCCACTAAGCCACCTTCACTGGCCCCCGTGACAAGATTTTACACAGATGCTCACCTCCCTCACGTGCAGATTTTGTGTGCTTGCTGCCAGCAGTAGAGGACATAACACCAGACT
>93273 NS=42 contig=separate
CTGTGTCAGAACATCCTGTGACTAACAGATAAAAATATTTTGGAATCTATTTTAGTTACTAGATTAAGTTGTAGACCGCTAGCTTCCATCAGTCCAAAAGCTAGGAATGTCATCAGATAGCATTTGAATCTATAGGAGAGNNNNNNNNNNAGATCTTCCCATTTTGCTCTAAATCTGATGTATTTTACGATTTTCTTTGCTTGTTACTATAAAACTTTATGAACTGCTTCCATGTAGTAGCAGTTTCCATGAAACTGGGGTAACCTAGCTTCATGATTCTTAGGCCATTAGACT
>93274 NS=93 contig=overlapped:75
CTGTGTTCTGGCCATGGAGCTTCTTAGCTCTCTTTGTTCCTTTGCCAAGGGATGACCAGCTCAGAAAACATCCTCAACTAATTAGTCAGGCTCCCCACGTGGTGATTATTCTGACAGCATCTTCTGTATTACAAAATCTGGGCTCCGGTTAGAACTTTGTTCACCATGGGGGTCAGTGCTCATTCCAAGGCCCTGACATCCATCCGACT
>93275 NS=92 contig=separate
GTGTGTTCTCAGTTTTAGAAAAGCTTGCTAAGGAGCCTTGTGGGGGAGTAGGCTGGGGCCGGAGCCACCGCAGGTCGCTCCCAAGTTGTAGGTGTGGGCTGTACTGTTGATGCCCCATGAGCAGCTGAGGCCCCAGTGCTNNNNNNNNNNGCTAGCTTGACAACAGAAGGAGCCTGTGCTTCACCCCGTCGCCTTTTGGGCTAAGCCTTCCATGTTTTCGGTCAGTTCTCCGGGGCTCTCCACGGCCCTTCACCCGTCATCCATGACAAGTGTTTATGAAGATAGCATTGGACT
>93276 NS=68 contig=separate
GTATGTGGCCATTCTGTTTCTTCAGCACTGCATGTTGAAGATTATGTCTTTCCTCTGGTGTTTTCCTGGGACCTTTGTTGAAGACTTGTCTGTTGCCTGAGTCTCTCTATATTCAGTTCTACTACAACCAAATATTCAACANNNNNNNNNNAGATCTGAAGGCTGAAGAGGCCAAGATCAAGATGCTGACATACGGTGAGGCCTTCCTACTGCATCTTTTCACAATGGGAGGACAAGGAGACAGAAGGTGGGTGGCCAGGAGTTACTCCATTGGAATTAGTTGATTCACAAGACT
>93277 NS=126 contig=separate
TAATGCAAAGCTTTGTAAGTAGTATTAAAACTTAAACTGAAAGCCATTGGTAGTGGCGCACACCTTTGATCCCAGCACTGGGGAGGCTACCTCACAGGGAGAGGTGAATCTCTGTGAGTTCAAAGCCAACCTGGTCTATCNNNNNNNNNNCTATCTACTAAGTTCAAGGCTAGCCAGAGCTAGACAGTAGGACCCTGTCTCAAAAGCAAACAAACAAACAAAAAAATGTAAACAACAAAATGACCTTAAATTGATAGAAGGATCTATGAAATAAGAACACAAAGCCACTCGACT
>93278 NS=85 contig=overlapped:84
ACATGGTCCTGATGCTGCCTCTCTTGGCCCCTCTCAGTGTTGTTAGCAGCTGCCTAATGATGCTAACTTGCTTTCCTTTGCCTTATTTTAAGATGATAATAATTATCACTTACAGAACACTACTGCACAGGAAACCCTTTGTGTGCCATTTGGGTCATTTCTTACCACACAGCAGGATCAAATGATGTTGTCATCTGACT
>93279 NS=12 contig=overlapped:107
TTGTGGGACTCTAATCCTGCATATATACCACAGGCAAACCAAGGAGACCAACACCAGAAGGCCTGCTAACGCTCCCATGCCCTCCCATTCCTTCAGATGATTCATGGCTGCAGCAATCCATGATGATAATCCTGTGGCTAGTCCTGCCTCCACTCTGGTAGAGTTTACCATGAGACT
>93280 NS=115 contig=separate
CAATGAGAGTCAATGCTAGCCTGAGCAAGAGAAGGGTATTATCTGGCAGGGACACTGTTTGGTCTCCTCTGGAGCACAGGAGCATAAGGACTTGTGGGAATCATCTAGAGATTTTGTAATGGTAGAGCACGTGACAAAAANNNNNNNNNNTTAAAAAAAAAAATTTTTTTTTTTTTTTTTTTTTTTTTTTTTTTCAGGCAAAGGAGCAGCCACTGTTATATCCTGAGCCAGGCCAGTTTCTGTGTGTGTCCAGCACTCATTGGACT
>93281 NS=128 contig=separate
ATATGAAGGTCAGAGGATAAATTATTGGAGTTGGTTATTTTCATCATTAGGGGCTGAGAATTATACTATGGTCATCAGGCTTGGTGAAAAGTGTTTTTATCCACTGAGCTGTCACACAGGCCTGGAATTTTTAAAGAAGGTNNNNNNNNNNGGTAAAAAGACAGAGAAAAAAAAAAGAACTGAGAACACTGTAAATGCTTAGAATACATTTCTTGCACAGTGAATGAACAAATAAAAGATTGGATACCAGTCTGTCGGCCATCTTTGTCTCTCATTATATTGTAACATTCGACT
>93282 NS=106 contig=separate
CTGTGTGGTGTTGGAGTCGGAGGAAGAGGAGGCCATGGCAAGGGTCCTGGGTAGAGAGTGTTCACAGCAAACAAATGAAGGCTCTAGGGCAGGCCGTATGATGTCTGAGGCATTTCACGCTTTAAAAAATCTAATGAGATNNNNNNNNNNATTTCCAACCCAGTGTACCATTGTTACAGCTTGTCCTCAAGGCATGAGTGGGCACCTGGAAGGGTGTGTCTGACTAGGAGGAAGACGGCCGAGCAGAGGGGGAGAGAAAGGAGCAGGATTTGGCTAGTACAGTAGCACTGGACT
>93283 NS=124 contig=separate
GCATGAGAGACAGGTAAGAGGAAGGATCCCTCTTGGAGAACGGAGAGGAAGAAATGGGAGGACAGATAGTGAAATATGAGAAACTGAAGAATGGGGCTGAGCTGTGGCTGAGCAGTAGAATGCCTGCAAAGCACATCTAANNNNNNNNNNAAGCCCTGGGTTTGAGCCCTGGCACTGGAGCAAACTTCATAAAATGGAAGAGTCACTATGGACAGATAGGAGGGCTATGCTACAGAATGTGTGACTAGGTGAAACTGGAATCCTATGTCCCAGACAGCGTCACTTCATTCGACT
>93284 NS=118 contig=overlapped:13
AGATGTCATTATGTAGTTTGTTTACAATCTAATGCTACTATGATCAAATAAACATGTATTATAACAAGTGTGTGTGTATGTCTGTGTGTGAGTGCATGCCTACATGTGTGCGCATGTGAATACAGAGGACAAAGGATAGGATTGGATGGTGTTTCTTCTTTCCTACCTTGTTTGAAGCAAGGTCCTTTTCTCACTGTTAAATGGGCGTAGCTTCTGAGGTTCCAGGGATTTCCCCCATTTCGCTATAAAATCTCTGCAGATACACATGACT
>93285 NS=103 contig=separate
CCGTGGTTTCACTGGATGCGGAGTGCTGAAGACCTCAATGATGAAAAGCGAGTTTCTATCAAATGTGTTCTTCTCGGCACAGAAGGGACGGGATGTTGGCCATCCTTCACATGAGTTGATGGAGCAATCCTATGGGAAAGGCGGCCTGGATGAGCTGAGCGGAGCAGGGCTCCGCTCTCCTGAGGCTCCTGGACCCTGGTGCACCTCTAACTGTGGAATGACTGGTGACGAAGGTGAGCTCAAACACCAAACTCACAGACACTAAACATCTGAGGCATCCAGAACCACCTGACT
>93286 NS=103 contig=overlapped:84
GGGTGCCTCTCATGACATGTGTCTCAAGCTGGACCCGTCCGTCGTTGGTTGGCCAATCCCACAAGTTCTGTGCCACCTTTACCCCAGCATATCTTGCAGGCAGCACAGATTGTAGGTTAAAGGTTTTGGGGCTTGGTTGTTGTCACCATCCCTACACTGGAATCCTTGGTTGTTTACAAAAGATGCTTGCTCATTCGACT
>93287 NS=52 contig=overlapped:64
TGGTGGGATCAGCTCTTGTCAAAGATGGCGGGGATGTGAGGCAGCTGGTCCAATGCGGTGGAGCAGGAAACAGAGCTCGTGCAGAACCGGAGGTAGGCAGTCCCTTCAAGGCCTGTCCTAGTGGCCTGTATTGGCTAGCTAGGCCCCATGTTGCAAAGGCTCCACAACCTCCCCAAAGAGTTCCACCAGCTCTCTTGCAAACCACAACACCCACCAGACT
>93288 NS=115 contig=overlapped:14
GTGTGCCTGGTGCTGGAGGAGGCCAGAAGAGGGCATCAGAGTCCCTGAGACTGGAGTGACAAAATGATTGTGACCTGCTATGTGGTGGTGGGAAATGACCCCAGGTCCTCTGGAAAAGGGGCCAGTGTTCTTTACCGCTGAGCCACCTCTCCAGTCCTCATTTTAACTATTTGTAATACATAGTTCAGTGGCATTTGGGACATTCATATTGTTGTACAAACCATCAAAAGCACTTGGCTCCAGAACTTTCCATATTGAAAGCATATGACT
>93289 NS=91 contig=overlapped:85
TTATGAATTAGCTCAGTCTCTAGCAAGTGTCTCCAGGCTAGTGTAACAGCTGAAGATGGGTTAATCGACAGCATGTCTGAGAATTTTTGCAAGGATAAAATTCTCAGTAGAAATTGCCAAAACTCAATACATCACCACATTAACAATTCAAAAAGGCAATAAATCTGGAGATAGAAGAGATGTGAAAACTCATGGGACT
>93290 NS=77 contig=overlapped:84
TTGTGTGGCTGAGTCACGATGATCCCTTTGGCAGTCAGTCAGCAGTGGGGAGTGGGGAGTGTCAAGTTCTATTGCAAATGGCTACAGAGTCTTCCTCCATGTGTGACTGCGTTTATAGAGTGACTTTTAGAAGTGAAAATGCTGAGCCAGCATTGCTCAGCTTCCGTGGACTTTCAGGCTCGTGTGCTTAGCACCAGACT
>93291 NS=115 contig=overlapped:74
GAATGTTTTTTTCAGGTCTCTTGTGGGCTTTCAGTTACAAGGGGACAATGTTCTTTTATTTCAGTGAGTTCCTGTTGACAATACTGATATGCTATTTCTATGCTTGCATCTTTTTCCTTCCAAAGAAGTCAGCCTGGAATCACAAATACATTCAGCTACTCTTTGAAAAGTTCTCAGAAGACATTTGGTCTTGAGGATGGCAACATCTGACT
>93292 NS=89 contig=separate
TTATGCAGAAAACCATTCACGTATAGTACATAAGTAATTGCACTCTCAGTCACTGCTCAGACAGAAGCAGCTCAGAAGACCAGAAAGACAGTGCAAGACCAGCTCTCTCTACTTGTTGCTTTTGGAGTGCTGTTATCCCANNNNNNNNNNAAGGTAAATCCCTGTCCTTTTGCCCAGCTAGCTATGTGTGCCACAGCATAGCAGCCCGTGGTTGGAAAGATTTTGCTGAATTGTTGCTAGGTCTGAAGTCATGCACCTTCACTGAGGCATGCACCACCTACAACCCACAGGACT
>93293 NS=102 contig=overlapped:126
TAGTGGTATATACACACAGACTGGGGTCACTTACATACCCTTAACACATACATCATCCTAGGGCTGGACACAGACCCAGTCACATGGAGTGGTAGTGTGGTCTCTTTTCTTTTAATGTTCCTTTGAAATGTATACACCTTACCCTTGTTCATTCGACT
>93294 NS=129 contig=overlapped:70
GAGTGCATGTGTACGTGTGCAAGCATGTGTGAGTTCAGGTGCACGTGTAGAGGTTAGAGGACACCCTCTGGTGTTGCTTTCCATGTTCTTCCTTGCTTAAGGCAACATCTCTTGCTCACTGCCACGTTTGCCAGGCTAGCTGGCCCCAGAGCTCCTCGGGACATTCCTGCCTTTGCCTCCATCTCAGGGTAGGCTTCTCCGATTACATGTGACT
>93295 NS=113 contig=separate
GGGTGCTGGGACTTGAACTCAGGACTTCTAGAAGAGCAGCCAGTGCTCTTATCCTGTGAGCCGCCTCTCTGGCCCTTCTGCGGCCTCTTAAGCCTGCTGACAACATGGATGATGCTGTGCATGCAGCCTGGTATATGCTAGGGACTGGGAAGTGACCCTACGTCAAGTCCCTGCAACAACCTCACAAGGAACAGCAGCTCAGCCCTGTTTATCAACATGGAGGACAGGGGGCTCGACAGCCTGTCCAGTCCCACAGGCACCTACAAGCCCCTGTGCACACACAAACACACGACT
>93296 NS=96 contig=overlapped:83
ATGTGACAGGCCTACATAAACAGGCAAGCCATGGGCAAAGAGGACACATCACTTCTTCTGCCATTTATTTGTATGCCTACCGTGGTCTCTTCTTAGTGTTGTTCTTCCTGGTATCCCTCAAGATAACACTGCCCGCGAGTCTGCACTGAGGTACCAGTGAACATGTTGCTAGTTAGCTCCCCTCATAATCTGCCATCAGACT
>93297 NS=134 contig=overlapped:92
GTGTGGTATGGAATGAGCTTGGCAAACAGAGGAGACTCAGAGCAGAAGGTGATTTTCCAAGTGGTCAGCAGTATGTCTGTCTGCAGACTGGCAAGGCTCCCCTGGGAAATAAGAGGTGCAGGCTCACTGCAGTCCCAAGAAGGCACACCGGGGCCTTCTTATTCCAGAGAGGGCTCCCTTATGCATCTGACT
>93298 NS=142 contig=separate
TGGTGTAACTGCTCAGCACAATAGGAAGAGGCGTAGTTTCAACCTCTGGTACCTTCTCCTTAACCCAGTCAGATCTCAATATTAACTTAAAATCACGGCCTCGGAACGATGGTCCACTCTACATAATGAAGGCTTGGATTTNNNNNNNNNNAAGGGGTAGAACAAAAGTGCTTCCGTCACAGCATGCCTGAGTATAGTTATGCAATCAGTGTGCTAAACTGTCGACAGTTTGAGATCCTTGGAGTTTAGACTAAAATGTGACTGACTGGTAGGACAAGGCACTATCCATCCGACT
>93299 NS=110 contig=overlapped:124
ACATGGGCAGGCAGTGGTTTCTCTCAGGGTTTGGGTACTCTTGACTCTGGCCAGGGTTAGGGTTAGGATTGATGCAATCCTGCTGATCACTGGGGAGGAAGACAATCAACATTTCAGCTTGTGTTCTTATTTACTAACTGAACATTTAATTCATCAGACT
>93300 NS=125 contig=overlapped:98
CTGTGGAGCTGGGGAAGCAGCTGTGCACGTGTTAAGAGTCTGCTAACCAGCCGCCCAGGAGGGTGCTACTGTAGCCTCAGGGAGCACTCCATGAAGCAAAGAGCCAATGAGGACTCTACCCAGAAACTTAGAGGGTGTTCCTGAGAAGCCTAACACTGTCTGTCCTCTCAAAGCCTTCATAGGACT
>93301 NS=93 contig=overlapped:10
GGGTGCAGTTTCTAGGTAGGAAACAACTCTACTTTTCCATATTCAAGGAATTGTATGGGTGTTTTCTTCAGCAATGGGGCTTTGCTTTCAGTTCAAAGAAAGCAGCCTATTATCTTGACAGTAGCCTGAATTGATTGGAGATACTTTGGCCAACAACTCAATTGGATACAGCTCAAGTGCCAGTACTAGACCCTTCTTTTGGTGACCAGAGACAGCCTGTTGGGACTCTGTCTCAGTTATTTGAAAACTTCATTAGGATAGCCAACATATGACT
>93302 NS=83 contig=overlapped:83
CAGTGTAGCATCTGAACCTCCAGCATCACACTGGAGGAGTCTGCCTTGCCTCATGCGGGGACCACTTGCCCCCTGAGATCTGGGGCATTTTGGTAATTCTCTTAACCCAGGGGAGCTCAGCCCCCTTCAGAGGGCTATTTGCAACTTGCTGGTTTCCCACGCTGCCAGGATGTTAGTGTCTAAATCTGTACCCATGAGACT
>93303 NS=69 contig=overlapped:81
AAATGCCAGGCACTGTGGCTGGAATCCTAGGATGAGGAATAGAATACAAAGATAGGCAGAGCAAAGGAGCTTGCTGCCCAGCCAGGCTAGTCAAAATGGTGGACTCCAGGTTCAGTGAAAGACCTTTTCTTAAAAACTGAGGTAGAATGATGGAGAAAGTCTCCACTGAGGCTTTAACTTCTGACCTCCATATTCACACGACT
>93304 NS=114 contig=separate
TGATGCATCCAACCAGGAGAATACCTCAGAGTTCAGCAGACAGATGAAGCTTCTGAAGATAGATGACAAACTCATCTGGAAGAGATACTCCAAGAGGAAGAATAACCAGTGACTTAGGGATTCAACAAGGACACAGTACTACTGACNNNNCCCAAGACGATGCTGTCATGTTTATTGACTATATTGCATGTTCATTCTCAACTTGTCAATTCTCATCTTGTCAATGTAGAAGTCAAATGCCTTTTGTCAGGAGTAATAAAAGGAAATGTGTCTAATAGAAGACAGCATGAGACT
>93305 NS=107 contig=separate
ATGTGCACATGGAGTGTTTGCACCAGGCCCTGGTCTTTCCCCTGAGTTACTCAGGAAGGGTGGAGAAGAGTGCCTACGGCAGGGAGTACCTGTATCTGAGCAGCTCTCTTTACCTTTGGAGCGTTCCTGCCGGAATCCTGNNNNNNNNNNCTGTTCCTTCCATTCATTACAGGCCTTTATGTCTGAAGAAAGTGCCTGTGGCATGGACAGCAGCTTTCCTAGCACTTGGTTTCTGGTGTTTATTATATAGGCGCTAGGGCTGGCCTCCCTCTGAATACTGCTGCCCACTGGACT
>93306 NS=83 contig=overlapped:15
TCATGGAATGTCTGTGCTTTCTTTTGCACTTACTTTTCTACAAAGAGCAGATTAATATTCACAGGCTAGTCTATACCAGGTGATGAAAGTACAGAGTGTTGGCTCCTGGTCAGACATTATTTCGATATGATCCTTTCCTAAAGGGAGATACCCTCTGGATGTGTGATGATTATGTTGAATCAGGTGATGAAGGGGATGAGTGAGGAGTGAAATCCAGCCAATACAGTTTTCTCACTATTACGTTTTTCTTTAATACACACCACAAGACT
>93307 NS=92 contig=overlapped:111
TTGTGTACATGGCAGTTTATGCATTCTCAGAAGCCAGAGATTGATGTTAGGTGTCTCTTTCTATCTCTTTCCAGTTTGAAACAAGGTCTCCCAGTGACCCCGGAGCTCATGGACGTCTATGCTGCCTGGCCAGGGCCAGACATCTGCCTGTTTCTACCTCTCGGCACTGGACT
>93308 NS=89 contig=separate
AGATGAAGAAGTTCACAGCTCACCTGCTGGCAAACTGGTGGGAAATCCAGAGTCAACGGTGGCATGCCATGTGTCAGACAACTATCTAAGGAACAGATGATTGCCCTTTCACCATTGTCCAACACTTAGGTTGATTTCCANNNNNNNNNNCCAAGCAAGCAAACAAACAAAAACAAAAAAAAAAGCCCCAAAACCAAAAACAGAAGAAAAATGCCTCCAGCCTCCTTGGCCCTCAAAGGCCCTGCAATATGTGGCCTTCCAGCCATGAGTCAGGGTAACGGTATGCATGGGACT
>93309 NS=123 contig=overlapped:87
TAATGGCAGCACATACAAAAGAATGCTCAACACAGCATTATCCGTGACTGTGTAGAGTGGTGGTGGCCCAACTGTACATGAGCTGATGCCCTCCATGATCTACAGTGGAATGTCAGCCATGAAGAGGAATAAAGCACACATGGGAAACATGGGACAAGCAGAGTGAGTCACAGAAGACTGAATGGTTCCATTGGACT
>93310 NS=74 contig=overlapped:43
GAATGTCCTGGTCCCTGCTTCAAATGAGGTCAGGAAGGTCATTGGGCTAAGATCTATCCAAATCTTAGCAAGTCATTCCGACAATGCCTATGGTTCCATCAAGAGGGCATTGGGCTGATGACTGTCCTCATGTCTCTCATGGCATGGAGACATTAAACACAGATTACTTTCCAGCTGACCTCCTAGGTCTGGTCATGGATGACAAAGAGGGCCCAGGCTCCCTTAACCCAACCACTGGACT
>93311 NS=100 contig=separate
ACATGTTAAAAGCTTGGCCCTTACCTTGATGCTATGGGGAGATGGCAGAACCGTTAGGTGATGAAGCTCCTAAGAGGGAAGTTAGGTCACTGTGAACATAGCAGAATATCGGAACCCCAGCCACCACAAAGGGAGCAGCTNNNNNNNNNNCTGAGCTAAAATAAACCTCTCCCCACTATCAATTATCTCAAGTGTTACAGCAAAGCTGAGCAACACAGCACACAAACTTGGTCTTCTGCACAAAGTAACTTAAAACATTGTATGCAGCCACCTGCAGGCTGTGTGCATGTGACT
>93312 NS=57 contig=overlapped:63
GCATGGATTCACTCAGCTAGGAAGCAGGAACACACCAGAGTAACTGACATTTCCACATGCCTGACAGGCAGGCCTGCTAAGAAACACTGTGGAGAACTTCTGTTTCGTCTTGATTGAACTATTTGCCAATAACTCTGTGGTTTGTTTTATGCACTTGGTTTCTACTGAACACTACCTGGTCCTGTCTTATTCAGAGTGGCCACATTCTTCAACATGGGACT
>93313 NS=89 contig=separate
TGGTGCACAGGTTATAAGCAAGTGGATTAGTAACATAGTTGTTTGAACATCATTTTCTGTATGGTGTTTACAGTGGTTGGAATATGATTCACCCCCCAGACTCATATGTTTGCATACTTAGGTCCTGATGAGCTGTCACGGAAGGATTAGTGTTTTTTTGATGGACAAGGGATGTTGTTGGGAATGGGCTTTGAGGTTTCAATGGCTTACTCCATAAGCAGTGTCTGCCCCTTCTCTGGGGATCAGGAGATAGCTCTTGGTTACTTCTCGCACTAAGTACTCTGCCATATGACT
>93314 NS=24 contig=separate
CTGTGGAACACATGTAATCAGACAAACATACACATAAAATTAAAAATAACTATTTCTCCCTAGGCAGTTTTAAGTTATTAACTTTTTGTCTTGTTTTTGGTGTTTCGAGACAAGTTTCTCTGTGTAACCTTCGCTGTCCTNNNNNNNNNNACTCACTTTGTATAGACCAGGCTGCCCTTGAACTCCGAGACCTGCCTGCCTCTGTCTCTCAAGTGCTGGGGTTAAAGGTATGCACCACCATCTCCCAGCCATTATTGGACTTTTTTATTATTACATTTATTTGCGCACATGACT
>93315 NS=87 contig=overlapped:101
TTGTGGGGGTGTGAATGAGAACGGCCCCCATGTTCCTCTGTTTGGATGCTTAGTCACCAGGGAGTGGACCTCTTTAAAGGATTAGAAGGATTAGGAGGTGTGGCCTTGCTGGAGGAGGTGTGTCGCTGGGGGCAGCCTTTGAGGTTTCAAAAGCCCACGCCAGAACAGGACAGTCACAGGACT
>93316 NS=93 contig=overlapped:56
CAGTGCACGGGTGTTGATCAGAGGACACCTTGCAGGAGTTGGTTCTCCCCTTGCAGCAACTGGGATCCTGAGGCCGGTGAGCCGTGGTGACAAGTGCCTTTCCCTGCAGACCCATCACCAGTGCAGATGGTCCTTCCTTAAAGCCTTCATAACCGCGTTCACGTCCAGGTTAGAATTCGAGTTGCCTTCTGAGGCCCTGCGTGATTCGAACGTGGCTCTCACTGGACT
>93317 NS=128 contig=overlapped:93
GCATGTCCAGACTTGTATACACAAAATGAACAAATAAATGTTTTTGTTAAAAAGATTCCTACAACCCACCTGCATATAAATACATAATGCACGATGACTTGAAATGAGCCAGTTAGTATGCTGGCCACGCCAGTACTTATTTGACTAGAGTAAAGCGCACTGACAATGAGAGCTGCGTGTTGCACGGGACT
>93318 NS=118 contig=overlapped:120
GTGTGTGTCCATGCTTGGAATAGTGCAGGAACATAGCAATCCCTGGGTCATTTTATGCTTTGACATCTCAGACTCTGCTTCAGTGTGCGCCCCTTGACCCTTTGTGTATCTGTGAGAGGTTCCCCTCGGCAGGGACCAGAGGGAAGCCGTGCGGCCACAGGACT
>93319 NS=17 contig=separate
TAGTGATGAAAATGCTGGCAATGACATGAACACAGAATGCAAATGCAAATGGTTGGAAACTTAACCAATATCAGTAAATTATTCTTAAGAGTAGTTGGACTGATTTGATGTGGGGGGGGGGGGGGGGGGGGGGGGGGGGGNNNNNNNNNNCCCCTGGCTTATAAAAGAGGAAGCTGAGCCTCAGGTAGATAAAAGGCATCTATCTAGTGTCTGTAATTTTTCTTGAAGTCACAGAAGCACGGCTGCAACCTTTCTGTCATGGCCGAGAGATCTGGTTTTCAGGCTCACTGGACT
>93320 NS=82 contig=overlapped:85
ACATGAGCTGCACATCTTTTCTGCAGTCTAGGATTTTGCCTTTCCTTTCCTTGACTTTAAAACTTTATGTATAGATTTGTGTGTGGGTGTTCACATGCACAGAGTGTGTGTGGAGGTCGAGGGACAACTCTGGGTATCAAGAGTTGGGTAACCATGTTCAGTCTGTGTCTGTCTCACCCTCTGCGGTATACATAGGACT
>93321 NS=112 contig=overlapped:19
GGGTGTGGAGGGGTTCCCCACTCCCGCAGGCCAGGACAATCAGCAGATGGATTTAGACTGGGAAGTTAAGTTAAGGGGCTAAGCACCCAAGATTGGCCTGACCTCGGCTATGCCACTCTCCCCAAGTGCGACCTGTGAGTCAAAGTGTCTTTCAACACAGAATGAGAGGAGCAATTGGATACTCATGAGAGCATGGGGACTGGGGGTCAAAACTCAGCTCAGAAGCTGAGAATATCAGTGGATAAGGTTCTTGCCGCACAAGACT
>93322 NS=135 contig=overlapped:98
TGATGCATTTCAGATCACACTCCCCAAAAGCCCAGTCGTTGTGTTGGAGAAGCCAAGAAGCCTGGGATTTCAAAAGTCACGATGGGTGATCTCAGAGTGTGTCATGGACAATCCTCTCATGAATAATTGAGAGCTGACGGTGGCATCATCAATTAGTCATGGAGGTCAGTCTTGTTTCATTAGACT
>93323 NS=56 contig=separate
GCATGCACCTGGATACGGCTTCCTATTTTCTTAACGATCCTCCATTTCCCGAGATGCTGATATTACAAACCTGGACCATCAGAACCTGCTCTAGATTTAGATTTTTGTTTTTTGGTTTGCTTTTAGAGATAAATAAGGCTNNNNNNNNNNTAAAGCTTATTTTCTGGAGACCAAGGGACTGGCTTAGTCTGTAAAGTGGCAAAACATGTGGACCTTTGCTGGGCTCTGCACTACAAAAAAGCTAGGTGCAGTGGGGTGTGTCTGTGATCAGTTTCTAGCCTCCACACACACATGACT
>93324 NS=49 contig=overlapped:114
TTGTGAGGCTGGGAGATATTGCAGAATGGCAGAAGGCTGTATGATGGTATAGGCTTCTTATGGGGCTGTAGGATGGTGCAGGTTAGGTGAAGACGGGGAGGCTGTGGTGATGGTGCAGGACATTGGGACACACTGAGGATGGTGTAGGTTTCTCGGGGGCCACAGGACT
>93325 NS=48 contig=overlapped:109
GCATGCCGAAGATATGTATGGCAATATTATGGTTCTGCAGAAAATAATGACAATGTGATAAAGAACAGCAAATGATGGTGCCAAATGCAATGGTTGTTTTATGCTGATGAAGTTGTGGGAAGTTTCCGTGTGTGTTGATGCATTTACGTATGTGTTAGAGTGTGTACATGTGACT
>93326 NS=127 contig=overlapped:16
ATATGGTAGTTCAGCTTTTGTTTGTTTATAACCTTCTTTTCTATGGTCCTAACATCACTGAGCACTTCATCATGTACCACTTATTAAAGTTGGCTTGAACAGACACCTATGTTACTGGTCTCACAGTTGTTCCCAATGATGGGTCAATCTCTGTGGTCATCTTTATACTGTTGCTAACTTCTTATGGGGACATTCTTCACTCCCTGAAGAATCTCAGTCAGGAAGGGAGGTGCAAAGCCTTATCCACCTGCAGCTTCCACATCAGACT
>93327 NS=122 contig=overlapped:34
GCGTGTCTATGTGCATGTTATCGTGAGCTCCCATGGAAGCTGGAAGCACTGGATCCCCTGGAGACGGGATGGCAGGTAGTTACAAGCTTCCGGGTGGGTACTAAGAGTCAAACTCAGTCACTGGAAGATCAGTTCTCACCCACTGAGCCATTTCTCTAGCTCAGCCTCCTAAATTCTTACTCATAGAGATCGAATAGTGGCAAGGGGCTCCTCACTAGGTTTGAGCAAGGCACTGTGTCCACACAGGACT
>93328 NS=121 contig=overlapped:18
ACATGTTTACATACAACACCTGCAAGGTACAATGAAGAGCCCAAAGATACACAACTCTGCCCTGTAAATCACTGTTAGATGGGCAGCAATACTGTCAATCCCTCATAACGGTTACAGAAAGCAAATGAGTCAGGAAAGGGTGGCCAGGCCTGGCAGCATGTTCTTAGGAGTTTGGGACAGGAGGATCCCAAATTCAAGGCAGACAGAGTGAGGTTAGTGCCTGCCTAAGAAAACTTAGTTTGTCTCATGATAAGGTGCATTCGACT
>93329 NS=120 contig=overlapped:14
CGGTGTAAAGCATGGCAGGCTGCAGGCAGACCTGGTACTAGAGAAGCAGTGGAGAGTTCTACATACAGACAACAGAGGCAAGAGACAGGAGAATGAGACACTGGGCCTGGCTTGAGCATCTGCGACCTCAAAGTCTGCCCCTATGACACACCTTCCTCCAACATGGGCACACCTACTCCAACAAAGCAATACCTCCTGCTAGTACCACTCACTATGACTCTGTGGGGTTCATTTTTATTCAAACCACCACAACAGGACATCCACAGGACT
>93330 NS=115 contig=separate
ACGTGGGATGTACTTTGTATAAGGTTCCCGAATTCAAGGAGTGAACAGCAGACATGAAGACAGAATAGTATTGTAAGCTCTCTGGAGGCCAAGGAGAGTCATTTAACTTAGGGGTAATACTTATGGGTGTTGAGATGATGNNNNNNNNNNTGTGATCAGGGAGGCTTCCTAGAGGAAGATGTCTGAAGTACAGAAGAGTGAAAATATAGAAAACTGGTGTAGCAGACTGATTGATGTTGGAGTAGAAGCTGCTATCAGGCTATTGAAGACCTGGTTTGTCCTCAGCATCTGACT
>93331 NS=94 contig=overlapped:81
CTATGCATGGGATTTTATCAGCCAGCGCAACTTTGGCCATTGCTTTTGGTAGGCCTGTGCTGACCCTCTGGGTTTCCCGTCTTTACAGGTGTGAACCCCAATGCCAACTACCATGCCCTGTACCGCTACTTTGTGGAGCTTTGGATCTACCTGGGGCTGGCTTGGCTGTCCCTCTTTGTCAACTGGAAGGTGAGCATGTGACT
>93332 NS=126 contig=overlapped:12
AAGTGTTTCTTCTGCCACCTGGGCTGAGTGGAGACAATCCAAATGTTAATGTTAACAACTGGAGGTTAGTTACTGCTGTGTGTTCTCACAAGCTTATCAAAGTTTAACCAAGTGCTCTTAAGGCACAGAGTGACCTTGTGACTTCATGGTCTTGGTGGGCCGAGGAATCACATGGCAACGACCAAAGGGAGGATTCAAGAACAAAGCCCCAGTCCCTTTCTGAACCACTGAGGCTTGCCCAAGGGAAGGAAGGCTGGCAGCTATCATTAGACT
>93333 NS=120 contig=overlapped:38
AGGTGAACAGCTGGAGCCCAGCTCACACATGCAGATAAACAGAGACACAGAGATTTGAAGAAGATCATGGTTCACATAACCACATGAAGAGGGAGAGACAGGGACATGCAGATAGGCACGCTGGGAAGTAGTACAGACACAGACACACAGGACAAACACATGGGAAGACACGAGCGTCTCACATGGACACTCACATCTTCATCTTCACTTGTGAAACACGGACCGTCCAGCTTATTCACCGGACT
>93334 NS=113 contig=overlapped:106
TGGTGCAGCCTCATTTTTCCTCTTGTGCCATCCTGTTTATATGACAATTGCTCCCATCTATGGAGTGTGTGATGGCACACGCGAAGAGGCAGGAGTTTCTGCATCTGCCCTCTCTCAGGCGCTCTGAAGAACTGAGCGGTGTTCTGGCTGCAGAATTACCCAATCTCCTCACATGACT
>93335 NS=55 contig=overlapped:72
GGGTGGCCAGTCGGCACTCCAGGAAACCTTCCTGCCCACCTCCCCGGTACTGGGGTCACAGACACACGCCTCTGTATCTGGACTTTACATGGGTGTCGGAGACTCAAATACAAGTGCACGCTTGCCCACCTTGACCAACTAAGCCATCTCCCCAGGACCCCAAAGCTGCACTTTTAGACAACTGTCTGCCCTGAAATACCTCACACAGGACT
>93336 NS=68 contig=overlapped:121
AGGTGAGGAGAGTCCAAGTGCAGCGTTCGTATGAGATTTTAGTCACCGTATACGCAGAGCCTTCTAGTCTCTTTTTCTTGTGATACTTGTGAAATTTCAACGTAATCCTAAGTTTGCCCTCTGCTCCTTCACTCCACGTGACACTGTGTGTGACCATACGACT
>93337 NS=72 contig=separate
TGGTGAGACCTTATGGGAGCAGCTTCTAGAAACTCCCTTCTCCTCTGGCTCTTACAATATTTCTGCCCCCTCTTCTACAGAGACTTCTGAGTCACCCTAGCAAAAGTGAGTGATCTCTTCATTGTCTCTTGTGATTTTGGGNNNNNNNNGACTGGACTTATGAAATCCTTATCTATTCTAGTATCATAGAGATATTATGATTCTATGTTTCCTTCCGGAATGGAGTAGTTTGGGCTTTTATATTTAGGTCACTGATTCCTGTCCAGCTGACTCTTGTATGTGGTGCATGAGACT
>93338 NS=68 contig=overlapped:16
TAGTGGCAGTCATCTCTTCTTTAGTCTCCACACTCCTCTCCTAAAAATGCTACAGCTTGCAAATCCCAGCCATGCCTTGCTGTCCATGGCTGACCCAGAGGGCCAGCCAAATGGCATACATGTCCTGGGGAAGTTATATCCAACCTAGTACAAACCAAGCAGTCAACAGATGAGCCATGCTTAGCCAGACCCCCAGTTCAGACACTCAGAGAGGCCAGCTGCATAGGACAGTGGAGTGGATTGATTAAGAATGCCCCCCCACAAGACT
>93339 NS=93 contig=overlapped:94
GCATGCCTGTAAACTATAACGCATAAGAGACCTGATGTGCAGCTCTTGCTGCGCCTGTTACAGAGTAGGTGACATTAATGAGTTACTGAATGCTGCTAACCCTCAGTGTCCCCATGTGAACGTGGCAGGGAAATAGCATCTACTTCCTGCAGGTTGCTATGAGACCTAAACTTTAAAAATGCATTTGACT
>93340 NS=81 contig=separate
ACATGCATTTACAATTGCACAGATTATTGGCACATTGGTCTTCTGGATCTAGGAAGGTTTTATTAACTGTAAATTGGTATCTTGGCAGAAGTGGTGAAAGGGGGCTGCTTCAGGAAGCTGTCACCATACACAGTATTATGNNNNNNNNNNATCTCCTCAAATGTATTCTGCAGAGCTCTGCTTCTCAGGAATGCTGGTGGAGCTATATGAAAGCAAAGGTTAAATACACCCCCTGCACCCCATGCTTTGTGAACCTCCAAAGAGTAAATTGTGGGGCAGGGAGTGCACCCGACT
>93341 NS=78 contig=separate
GCATGTGGTGTTACACAGGTTTTACAGTAAATGAATAGATACATGCAGTTCCTTGCTCTATCTACCAACTTTACTCCATGAGATGAGGTCTCTCATGGAACAATTTAATAGGCTGACAATCAGTGTGTCATAGTAATCCTNNNNNNNNNNCCTGGGGCATAGAATGTGAACACACTCAATATTTTACTTGTATTCTGGGGATTTATAACCATGTTTTCATGCTAATACAGTAAAAACACTTATCCACTGACCATTTCCCCAGCTGATAGACAAACTCATATGGTTCATGTGACT
>93342 NS=134 contig=separate
GTGTGGGAATATGAGCAGAGCTAACACACAGGGGAGAGGACAGTGCTACAGTCTGGTTCTGAATGGAGATTTGTTGTTCTGCTGGAGAACACAAAGCAAAGGTAGCGAACAGCACAGCCACCCAAAGCTCTTGCAAATCATTCTGNNNNNNNNNNCTTGTATCTAGCAATCGTTCTGCAAACAGAGAGCATTTGTTTCCTTAAGCGCTGTAACTTGTCAGTCCCAAGCTATGATCCTGACAGGATTCAGGATGCACTCCTTTAGAACTGAAGTGCTTCTACAAAGCATCACATCCGACT
>93343 NS=58 contig=overlapped:12
TTATGGAGGACTGGTTCCATGAAGCCTCCTGCCCAGCCATGGATAGCAAAATCAACAGATGTTTAGGTCCCTTATACAAAATGAGATGGTATTTGCATGTACCCTGTACACATCCTCCAATGTACTTTATACCTTGTCTAGATACTTATGTACACAATATAATGTAAATGCTGTATTGTTTTATATTTACAGAATGAGGACAAGAAAAAAAAGTCTTAACAGTCTTGCAAACAGATACCAGTTCTGTGATAGTTATTTAAATCCATAGGACT
>93344 NS=100 contig=overlapped:28
AGATGAGCCACGGCCTGCTGTCAGATGAAGTGGGTTCCCTGTCTCCAGAGTCGCATATTGACCTGCTGACCCCACCTCCCAGAAGGCAGCCTTATTTGAAAATCAGGTCACAGCAAACATGACTGTTAAGATGAAGTCCTGTGAGAAAGGGGGCAACATGTCCACAGATCAGTGACCCCTGGGAGTTCCATGAGAGGCTGTAACACCCCCTCAGAAAGTTTCAAGTGTTCGGCCACCGGGGCTGCCACATGTGACT
>93345 NS=130 contig=overlapped:28
CCATGGCTTTGAACTGATTGGGTATATTAGTCCAGCAATTACTCAGATCCTAGACTAACACCCTGTTCAATGCCAAGACCCTACCCTGCTGGACTGCGTTAGCGCTTGGTGGCTGTCCACTCTTCACAGTCCTCTGGCTAAGTCGTGTTGTCCTTCAGGATCTCACTGTTCAAGTATTTATGTTGCACACGATGTGGATTTAAACTCAGTTAGACATTAGACCTCCTTGAAGGTGGTAATGGATCTTCATTTGACT
>93346 NS=117 contig=separate
GCATGCCTAGTGCCCACAGAAGCCAGAAGAAAGCATTGGGTCCCCCTGACTGGAATTACAGATGGTTGTGAGCTGCTATGTGGGTGTTGGGAATTGAACCCAGGTCTTCTGGAGGAAGAGGCCGTGCTCAGCCCTGGGTTNNNNNNNNNNTATTCTATTGCATTTGTCTGTGTGTCTGTTTTGCACCAGCACATGCTGTTTTGTTACTATGGCTCTAGTGGAATTTGATGTCAGATATTTAAGACCTCCAGCATTGCTCTTCTTAGGATTGCTTTGGTTATACAACATCTGACT
>93347 NS=114 contig=overlapped:32
AGGTGTAACACACAAAGGACTGAGGTGTCCAGCAGAGCTACACTGAGCTAGATCTAAGTTCCCCAGGAGTGCTGAGGAGGATGCAGGGAACATCCCCTTCCAAGAAGGCACTGGTGACTCTGTTCTTGTTACTTATCTCCTCAACCTCTGCTAACTTGTTTACCCATGCTGTCTTAGTGCTGATGCCTCGTGACAGTTTTGGTAGCTCACGGCTTTCCCGTCCACATCTTGCAGGTGTACTGGCACTCGACT
>93348 NS=97 contig=overlapped:88
TAGTGTCTGTCAAGCAGCTTTGCAGGAACCCCAGTCCTTCAGCCTCGGGGTGGAGAGTGGGACAGACCTCATGCACATCCTCACACACACAAAAAAATGCATAGTCAAAAACTAGCCGGCCTAATTGAATGTTCACAAGAAGCTGGATGTTGGGCACAGCTCTCATTAACTGAGACTCAGCTAACAGCACATGACT
>93349 NS=98 contig=separate
TGGTGAGCATATTTCCAACCTCTTGACAGATGGACATATTTAACCTATAAACTTCACTAATAGATCAGTATAATTTAGAAGGAGAGATTTTGAAAATATAGGTTGCAATGTTTTTCCAAAAGATGAAATGTGAAATTTCCNNNNNNNNNNCAAAGAAATTAGCTATGGAAAAATTCTACTATTTGAGGTGAACATAGTTTAAATGGACCTCTGCACATAATTTATAGCTCTTTCCGCTCTATTGTGGGTAATATGTCTAAGCACACACAAAGGCATGCTCATATGCACAGGACT
>93350 NS=98 contig=overlapped:117
TTGTGAATGGTCTCAGGGGACATAATGTCATAGTGACATCATGTTCTCCTTTTCTCCTGTGTTTCTGGTCCTGGCCTTAGGCACTGTTATTTGGCCTAGATTGCCAGGTCATATTATGGGGACTGGGAGAGTTTTTGCTTTCACTTTTAACATGCAAACATCAGACT
>93351 NS=125 contig=overlapped:102
AAATGACTGAAGTTTGTTGTTCAGGACTGAAAACTATGTGGCCAGAGCGCTGCCTCAGTTGATACAGGCACTGGCCACTGGACCCGAAGACCTGAGTCTGTTCACATGGATCCATGTGGTAGGATGGAACTAGACCTTGTAAGCTGCCCGTTGCTCCTGTTCATTCACCATGACATGCGACT
>93352 NS=20 contig=overlapped:109
ACATGGCAACAAATCTGAGGCAAAATTTTAATGATTTATTTGTATTTGATGTGCATGGTGTTTTGTCTGCATGTATGTCTGTACACTACATGTATACAGTGCATTCAGAGACCAAAGGAAAGTATTGGATACCCTCAAACTGGAGTAACAAACAGTTGTGAGCCATCATGTGACT
>93353 NS=71 contig=separate
TAGTGAACACAAAGGAAACTGTGTTACTTAAAAGGTTATCAAGTTTAAAACCATCTTTGCCAGTGTCAGAATGTCTCCATTCTAGTATCAGCTTTTCAGTTTGGCAGATGCAGGAGTGTTTTAGTTTCTCAGAAATTTAGNNNNNNNNNNCACATGAGTTAATACATAATGCGATCTTACAGCAGCACCTAGCAGCTGGAAGCAGTCATATTAGTTACTCTTGTTTGGTGCTTAGTTCATATGTCTGAGGGAACAGAATTTAGTCACAGAATGAGCACCCTGGACCATGAGACT
>93354 NS=122 contig=separate
GTGTGCTCTCCATTTGGGAGTTTATGGTTCCAGATGTCGTCAAGTTGACAACTGAGGTTAGTCATTACACCTTCCCTATCTGAATATGTGTTTATGTTCCTGTGTGTGTCTATATCCTATCAGAGTCCACTGTCCCCCTGNNNNNNNNNNCCATCTGGCTCTCATTCATGTCTGTTTTCTCCAATCTGGGTCTATCCTCCTATATTTACCTCTTGTTCTTACCTGTGTTTATTTTCCTATCTTTGCCTGTGGTTCCTATCTAGTGTTTCTTTCTGCAGCCATGTTCATATGACT
>93355 NS=124 contig=overlapped:109
TGGTGCATGCCTGTAATCCCAGTACTAGGCATGTGGAGACAAGTGGATCCCTAGGGCTTGCTGGCTAATGCTTGCATCTTAAGCCCCAGGTCCTGTGAGAGACCTTGTTTTACCAGACAAAATGGAAGGCTGTGAGGGACAACACTGGAGGTTGATCTCGGGCCTGCACGGGACT
>93356 NS=95 contig=overlapped:73
AAATGCTCTTTAAATTTTAGGAAAGTCACATAATGGCTGCTGGCCTTACCAAAGCGTGACCTGCCCGGGCCTACCTGTTAACGTCCCAGGCGTGCCTGCTCGCAGATATTAACAAACACTTCAAGGATGTGGTTGTCAGATGTCATTAGCCAAGTTGTGCTCACCAGCCACTCGATTAAGAAGAAGGAGGAAATAGACACAGCATATGACT
>93357 NS=109 contig=overlapped:7
GTATGTTTACTCCTACCAGGTCAGAAAGTCTTAACCTCACCAGAGAGCCTTGCCCGCAGGCCTCTCCTCAGGAGTTCTGGCCTGGAATGCATGCAGTTGCATTTTGGGTCGCTCTGCTCAAGCTGGTCTCTGTTTCTCATGAATGCAGCTGTCCTCCAACTCCCCTTCCCACTCTTAACTACCATTAACCATTTCCTCTGAAGTAAGTTAACCTGTGTGAAAAAATCCTTCGAAGCCTTCCTGTGTGCTAATGGTAAAAATAAAACGTCACAGGACT
>93358 NS=132 contig=overlapped:104
GAATGTTCTCTGGCTTTGGCACGTGGGTTTTGCTATTTGATCCGTCATCCAGGGTTGTTTGCTAACACAAAATAGACACAGTTCAAGTGCTGCTTCACTAGAAGTGAGTATATAGTACCTGCTTCTTAGGGGGAAATTGCAAATTGGAGACAGGCAATGCCTAGGAGGAAACATCAGACT
>93359 NS=109 contig=overlapped:13
TTATGTGGGTTCTGGGGCTTGAACTCCAGTCCCTCCACCCCCAATGAGAATTTTGATCACAATGTGATATTCAGGGCAGCCTGAAACCCCTTCTATTTGGTCGTTCATATTTGGCTCCAGAGAGATAGCTCATCAGGTAAGGGCACCGTCCAGCCAAGCTCTCAAGCCAAGCAACCTTGGTTGGTCCCCAGGACCCACAGGGCTGAAGGGGAGAGCAAACTCCTCACGCTCTTCTGACCTGTGTCACATACACACTCACTCACACACGACT
>93360 NS=114 contig=overlapped:10
CAGTGCATAGGAACAGTGCCAGGAAAGCTTGAGCAATGGAGACTCACTGGGGTCTCTGGTTTCCAGCCAGGGAGCTCAGACTAAACTGACAACCATGTACCTGGGCCTCAGGACAGAGAGTGGGACTCTAGAGACATGTTTACATGCTTTGACAGCAGAGATAGGCCCTGCACCAGCAACAGCTCTTGGTCTGACTTTATCTTCCCAGCCCTAGAACACAATGCTTGTGCAGCTCTCTTCTGCGCACAGTGAGAAAGCTGTGGGTCATGGGACT
>93361 NS=83 contig=overlapped:29
TTGTGCACCATGTGCTTGCCTGGTGCCCGCAGAAGCCAGAAGAAGGCTCTGGATCCCCCTGGGACTGGAGTTACAGATGGTTGTGAGCTGCCATGGGGGTTCGGGAGTCAAACCCAGCAAATGCTCCCAACCGCAGAGCCAGCTCTCCACCCCCTCTAACTCCTTCCTTACTGTTGAAGGAATGGGACGCATGCTGTACCTTGAACCAGCAACTGTTCCCTATAAAATAGTATCTGACGCCATCTTCACCCGACT
>93362 NS=121 contig=overlapped:101
CCATGCTCATCTCTAAGCCAGGCTCTGCCTTCTGCGGCCTGCTGGGCTGATTCTGGCCCTCATCTGGAACTGGTTCTAACTGTTTTAAAATCTTATTGCCAGTATCTTTAAACAGAAGATTTCTAAACACTCCAGAAAAAAATGAGTAGAGACCTGACAGTGGCCGTCTATCATCCATGGGACT
>93363 NS=124 contig=overlapped:16
ACATGACCTTGAGAACCATGTGGTATGCTGCCCACGTCTACACTACTGGTTAATGGTCCTATGGCTGCATTTTAAATCTCTTATTGGATACTAGTTAGGCTTTGGGTCCCCAAATGCAGATGCTATGGACATCTGATTTCAGCCCTGATGGCTTCAACTCTCTAATTACCAGTTTTCTTTATGGATTAATTAGCTGGGTAGCTGTGTGATTTATCCTGATTGATTGTCATCACAGCAGAGCATTTGCAGATGGAGTAGTCATCTGACT
>93364 NS=56 contig=overlapped:86
AGATGCTGACTCAGACTAGGAAGACCGGGGCTCCCATCTGGGAGGATGATTTACTTGTTACGAAGCCTTGGGCAAGTATCTCCTCTCTCTGCATATCAATTTCTTCTTTTAAAAACAATTAAAGCTGAAGAATTGTCTAAATCCGCATCCAGCTTGTGGATTTTAAATTAACTTGGCTCAACTCATCCACATAAGACT
>93365 NS=81 contig=overlapped:94
CTGTGTGCTCTGAGCACCATCCCATACGGAACTGTGGGACCCATAACACCAGAGACTGGGATTTCCAGTCGAGAGAAAATGCCCCGGGGAAGGAAGCAATCGGATTGACCTCAGGCCACACAGACAATCCCTGGAAAATGTCCCAGGGTCCAGTGGGCGCTCAGTAGCCAGCCCTGAGACCCACCTGACT
>93366 NS=74 contig=separate
CAGTGGTTGGAATCCAGGTGCACAAATTGTTTGACAAAGTTTCCCACCTTAGAAGGATGCTTTGTGTTTTCTGCCTCGGACCCATCCTGAATCCCTAGAGGCCTATCTGTTCTTGGCACTATTTATTTCCCCAAAGAAATNNNNNNNNNNCCTGATTTTTTTTTTTTTTGCCTATTTTCTTTGTTTGAAAAAAGGAGATTTTTGTGAAGATTCACTATAAGCCTGCAAATGTCTCTGTTGGTTTTAGTAGATGTTCTTATAGCGGTTGAGTTAAACCAAGTCTTCACTGGACT
>93367 NS=35 contig=overlapped:8
TAATGAACACTGGATTGGCTGAGTATTTCAGCAGTGCTCTTAGACTACCGTGAGTCAAGAACCATGGCTCTGCTTCTGCTTGCTGGGTACTGCTCTTGCTTTTAGGTCAAAGGCCACCCTTCTAACCCCACCTGGTCACCTACCTCCCACATGCAACACAACGTAAATATGCATGGGCAGAGCACAACGTTGGGGCTGAGGAGATGGTTCAGCAGTTAAGAACACTGGCTATGCTATTCTTCTAGAGGACTTAGGTTCAATTCCCAGCACCCGACT
>93368 NS=76 contig=separate
TAATGTTATAAAAGGTAGACCCATTTATTAATTGTAGTTCTTAGAGCCTGGGCTGTTGATGTTCTATTTGGGAAATTGTCTCCTATCCCAATGAGTTCGAGGCTTTTCCCCACTTTTTATTTCAACAGGTTTAGTGTGTCTNNNNNNNNNNTTGTTCAGGGTGACAGATATGGATCTGTTTGCATTTTTCTACACGTAGACATCCAGTTAGATCAGCATTATTTGTTGAAGTCACTATCTTTTCTCCATTGTATGGATTTGGGATCTTTGTCAAAGATCAGGTGTCCATAGGACT
>93369 NS=134 contig=overlapped:20
GAGTGATGGTTGCATATGAGGCAGTGAAGAGGATACGGATGAAGCAACAAGACTGTCCAGTCAGTAGCTTCAAGACACATTGAGTGAGATGAGGGAAAAGGAAGGTGCCTGTTAGGCGAATACTCAGGACTGTGTTGGCTTGAATAATGTCAACGTGATGCTGTGCATTTAGCTTTTGTCTAAGAAGAGCATGCCTATATTAATTTGAAAGCCAGGAAACTATCAAGTTTATTCTCAGATTGTATCTATCATCACTTCCATGGGACT
>93370 NS=90 contig=separate
TAATGCAGACCATCATCAGAACCACCACGAATGTCTGAGTCCTCACCACATGTACTCTACTGATGAACTGTACTGCAGAACTCAGAACCATTCACCCAACTGTTTAGGTGAGCAGCTGGGTGTGGGTGAGGCCTCCGTGGNNNNNNNNNNTTCAGAATTCATGTGCCTCCCCTGTGCTAGTGGGCACTAAGGACTTTCTTTATAAGCACTTGTAAGCCTTGGCTGAGGCCTTCTGACCAGGATGTGTGAGCCAGGAGGAAGGGAGTGATCCTTAGGAAAACCAGCCATGGGACT
>93371 NS=109 contig=overlapped:95
ATGTGGAGGGTGAACATGGCAGTAGTTGTTCGTTACAGTCTAGAAAGCAAGTGGTACCCCTGAAAGGAAGTGTTATGCAGCTTTAACATTTCCTCTGGAAAATGCCCATTCTTTTATAAGTGTTTGCACTGTAGAAACTTGTGGAAATTTTAGAGTTTAGGGGATATAAATGCTAGCTAACATTGGACT
>93372 NS=74 contig=overlapped:64
CAGTGTGTCCAATGGGAGAGAAGACATGTACACAAGGAGTAAAACACCCCAAACTCTCCAACAGAATCTGCATCTGGAAAGCAGAAACAGCGTCTACCTTTCTCAACAATTCAGGTAGTGTTCGTGGTAAACCTTCCTCGAATCTCTCAGCTCTGAAAGTATCATTATCTCCAAAACAGTAGGGCACTACAGACTTAGAAAAGGCAACATCCATTGGACT
>93373 NS=138 contig=overlapped:83
CAATGCTGTCACTGGGAAAGATGTCAGCACAGCTGTCTGTTGTGGAAAACAGCAGAGGGGCACCTTAGAAAATTGAAAACAAGAACCATATGCTCCTTCAACCTCACTGAAGGTCAACACCTGAAGAAATGAAGTCAGTGTGTTAAGATCTCTATATTGATAATGTGCCAAAGCGCCAACTGTAACCACAGACATCTGACT
>93374 NS=112 contig=overlapped:22
TGGTGGAAAGGCTTGTCAAGGGGATCCAGAGGACCATCAGCACCAGACCTCTAGTCTCGAGCCTTCTCTCGTCTCTTCTGTTGCCTACACATTGTTGACTTGCCCTTCTTAGATGGAGACTGCTTTCAAGGCATGACTTGCTGCTTTGTTGTCTGTGCATCATTCTCTGTCAATTCCCTATGACCCCAAATCAACTTCTAGGAGCTAGGTATGGCAACCTCGAGGCAATGTGCAGTGCCTGTGCAGCATGGCACACTTGACT
>93375 NS=117 contig=overlapped:29
CTGTGTGTGTGCTCTGTCCGAGCGTGATTCCAGGCCCTCCAGGGCTGCAGGTGGTGTGTGCCCATATACCCCCTGCCAAACGGAGAGTACCACCATGTAGTAGCCACCCTCAGGGTGGGGGCTGTTTTTTAGGATCAAGTGAACATAATACCTTTTTTTGTTTCCTTGTTTTTGAGATAGGGTCTTGCTGTGTAGCCTAGGCTGGCAACCTGCCTCAGCCTCCAGAGTACTGGAATTGCATGTATGCACCGGACT
>93376 NS=116 contig=separate
TGGTGTCTCTCTTTGGCCTACAGCAATCCCATTAGGCAGGGTTAGCTGATCAGGAAGCCCCAGGGATCCATCTGTCTCTGGTTTCTCAATACTGGGCTTACAAGCGTGTGCTACCAGCTTAGCTTTTTCACTTGGATTCTNNNNNNNNNNCACGATTCCTGTCAAGTTCTTCATTGGCTTCATGAACCATCTCTCCAGCTGCAAGTTCAAGCCTGCCGGAGACATCACCTTTGTCATGTTGGATCTCATTTTGACTCTGTTGCCAATCTGCTTGGCTGGGAGACACATGAGACT
>93377 NS=76 contig=overlapped:116
CTATGATGCTTGTGGAACATTGCTTGCCCTGCCAAGCAACCAAATAGAGAGAGTTGATTGTATGATGAGTGGTGAGCTTTTTCATGGGAGTCCTGGGTTGGGAGAGCTACCGTTCAGCATCTCCAGGACATCCTGTGCTTCCCTTATGACCTCCTCCTGCACCTGACT
>93378 NS=32 contig=overlapped:57
AAGTGCCTTTTAATTTCGCTGCACATTTATTTGAACTACAGTCTGAGTCACCTGGGATGTGCTAGGAAGATTAAATTGAGGATTCCAGTGACTCATTTACAAATGTTTCCAGGGAATGGCAAGAAATTGGAGGGCTATTTCCCACCAAAAACAGAGCTCTGGCATCCTTCCCAGATGATACATCCCATCTGCTGACTCTGTGAATGGGCTGAACAGTGCATCTGACT
>93379 NS=103 contig=separate
TCATGCTTGAAAATCAGCCCATAATTTACAGTCTCCATCCACCACAACCAGCCTCTGTAAACAGAGGCTCCTGAGCAGATAAACAGCATTTTAGAAGAGAGAGAAAGCACATCGCCAATGACATGAAGCTTCATGCCAGGGNNNNNNNNNGAATGAAAACAACCAACCAACCAAACAAACAAACACACATCTAAAAAGATTGTTGGCAAACTTCAGCTTTCGTTAGGTTTTAGATCTGTTGCCTGACGTGGTGGCTAAGGGGAGAGATTTGGGGTGTAGGGGGTGCACATGACT
>93380 NS=100 contig=overlapped:15
GTGTGGTGATTTGGTTATATAGCTGTTTAGGATTAACAGCAAGCATTACTAAAAGATGTATCCATAGTAAATATTAATCACCACCTAAAACATGTAAGTACTATTATCCTTCCTGTCATATTATAATTTCTTAAAAAAAATGCCTGAAGTGCAGGATGGTCAAGCTTATGTCCAGAGATCATTAGACAGTCAGCTGCAGCAGGAAGACCAATCAGGTGTAGGTGCTTTGAGCCTCATTTGCCCAATCATCACACATCTTGCATCTGACT
>93381 NS=84 contig=separate
GAGTGTAGGTGTGCGTGTGGCAAAGACCATGTGTGAAGAACAATATTTAGGGATTGGTTCTCTCCTTCTTCTATGGGATCCAGATATTGAGTTCAGGTTGTTGAGCTCGCATGACAAATGCTTTTGCCTGATGAGCCATCNNNNNNNNNNGATTTGGAGCATGAGCAGAGGTTTGACTTTTTCCAGGTACTAAGAGAGAACGCGATCGACTACGCCATCAGTCATTGCTTCAATAGCCCCTGCTTGTTTTTATGATGAAGGCCTCAAAATGAAGCTGGTGCTAACCACACGACT
>93382 NS=73 contig=separate
AGATGGCAGTGCACTGCAGTTTTCTTCCTAATGTGATTTCGAGAAAGTCTTCGTTGATGATGCTGACCTTCTAGAGATGAAGAACAATCTTCTAATCGTTCAGGCTGTTTCTCTTAAGAGGAGCGATCAGCAAATTTAGCNNNNNNNNNNCACTTCCTTCTTTAGAGACGGTGTAATTTAAATTTTATTATTCCTTTGCACCATCTCCAAATTTGCCTTCTTTTGGTCTTGTCTCATCCTATTTCTCCTTTTTTCATCTAAAACGACTTTATTATGTATCATCCGCACAGGACT
>93383 NS=112 contig=overlapped:18
ATGTGGTCAACATGGCAGACAGGGGCTTAGATTCTTGATCTGCCAAACCCTTGATCTATTTCCTGAAACAGGTATTAGTATGACTTCACAGACGAGACACCCAGCTTCAGTAGCGTTCAAGTGGACAAGGCTGGAGTGCTAATAAAGTGACCAGGTCAAGCATTAGCTTTGCTTCTCGCTGCCTGTGCAAGTGCTGCCTTGAATAGTAAGAATGGCAAATATGGATGCATGTTTGTATGTGTGTATGTATGTATACTCATATGACT
>93384 NS=87 contig=overlapped:24
CAGTGTTCAAACACACTGCTGCCATGGCAAGATGACCCACGAAGTCCACGGAGAAAGAGCCGAAGTCCCGGCTGTCACCTGCGGTTGCTTCGGTGCTCCCCGATGCTGCCTGTGGGTTTAAATGCTCTCGGACCATCTTCTGTAGGGAGCGCATGAAGACAGAGATCAGCCTGTCGATGTAGCTCGGGTTGTTGCAACAGGCCGCCTTGAGGATCATAAGTGTCCCTGCAGAGGAGGAACAGCAGTTACCTCATGGGACT
>93385 NS=126 contig=overlapped:28
GGGTGAGATTATTTGGTGGAGGAGGCTCTTGCACAGGAATCAGAGAGAAGGGGGATAAAGGAAGGGGCCAGGGCAAGGTGTAACCCCTAAGGGCAGGCCTTCTGTGTTCTATTCCTGCCAGGGAGGGCCCACCTCCTGTCTTCAACACCTTCTAAAAATGCCAGCACATTCTGAGTCCATGAAGGGATCAATCCACTCATCAGAGCCCCCAGGAACAAACCTCTGGACCCAGCACCCCCGTCACACCCACGGGACT
>93386 NS=115 contig=separate
ATATGAGGTCAATTAAGGCAGATTGTAAAAATAAGATGGTAAGTGAAAGAAACTACAAAAGAATTTGTACTGCGTGATTCTGCTTATATAAAATTCAGTATTATGCAAACAAAATTACATTATTTATGGGTACATACTTAGCAGGTNNNNAAGACGCACTGGGAAAGCAAGGCAAGGAGTGGTTACTATGAGGGCAAATTATCAGTCCCTTTGGGGAGAAAGAAGGCTGTTTGGGTAGAGAGAGATTACATGGGTGTTTGTCTTGACCAGCATTTTGTTAACATTCATGTGACT
>93387 NS=81 contig=overlapped:98
GAGTGCAGAGCTCTCACGCCTGGGGTACCAAAGGAGAGCGATTACAGGCAGGTGTTAAACTCTGTGCAGCCCCCGGGTTGTCTGCCGAGAGAGGCTCTCTGTTGGTGTTAACATTCTGAGACCTTACTGGTGGGTGTTACCAAGAGCCGGGCCTCTGAGGAGCCTAGGAGAGCAGGCCACCAGACT
>93388 NS=114 contig=overlapped:21
GGATGGCCAAATGAGAAGCCACCTGGAGGCCAGGCCACAGGGCTGCTAGGGAGGGAGGGGAAGAAGGCCGGCCTGCAGCAGGTTGAGGTTTGTGAGGCCTCTTGTCTGGGGCTGTCAAGGTCAGCAGGTTTGGGTTCATTGAAGGGTCAGGATGGTTTGAATTACTGGCTCTGCTGTAACTAGGCTCTGAGGCTCACGACTGACTCCCAGCTCCTGCGCCAGGCCCCACCCTCTCCTAGCCTGTTTGGTCTCTCCACCAGACT
>93389 NS=95 contig=overlapped:110
ATATGTTAGTTCTAAGTACTAGCATTAAAAGCAATCAGAACTCCCTGAAGAAGTGGTTGTTTTCAAGGTAAGGGCAGGAAAACACAAGACTGGACTGCAGCATCTTGTGAGGTCAAAAATCTAAGGCCATGCTCAACAAATAAAGTAATAAACAGATAACGTGAACACACGACT
>93390 NS=118 contig=overlapped:6
ACATGACTGATCTGAATGACTATTTACAGCACATCCTAAAGTCAACCAACATGAAGTGCCTGACTCCAGAGAAGGTAGAACATAACTAGAAAATGCTAAACTTTGAAAGAGATTGGTACAGTAAATGGCTGCCTTTTGCTGTTTCCTGTGCTGTGTTTTTATAATAAAGCAGCATAGGAAAAAGTGTGCCCTCTGGAATATCTCAGAGAAGTTACCCACAAGATGTTTGATTTGCTTACCTCTTTCTGAACTCTGTCATTTTACTTTTTCATGGGACT
>93391 NS=112 contig=overlapped:105
TCATGAATTTATCTTTCAGGGTTGGAGAGATGACTTGGCAGTTAACAACATTTGTTGCTGTCTCAGAAGACAGGGGTTCAGTTCCCAGAACCCACATGGTGGCTAACAACTGCCTGTAACTCCAGTTCCAGAGGATCAAACCCTTCTCTGGTCTTTGCCATCACTGCATGCATCCGACT
>93392 NS=8 contig=overlapped:60
ATATGCTGAGGTGCTTGCTGAGGGTGGAGAAATACAGAATAGACAGTGGAAGAAGGTAGCTGTAAATACCAGCTGAGGCCACGTGACCAGTTGCAGACATGAAGATTATAGTTAAAACGTGAGTATTTCTGTCCTGTTTTGTTAAGAATGTGTTTGTACACATATTTGTTTTCTTTTCTCAATATCTTTAACATTAAGAAATTATCAATGGTTATCATATGACT
>93393 NS=125 contig=overlapped:32
GTGTGCATGGCACAGCTCAAGGGAAAATATCTGTGTATCTCCCCAATATGATATCTCACTTCTAGAAGACCAGCTGACACACACAGGAAATATCAGTGAGCCTTATCATGCAATCATACATAGGAAGCTCTCCAGAAATAATCACACACAGCCTTCTGCAGTTCAGCCCTGAAAGCCTGCGTGTGTTGGCGTCTCTGCGGCCTGACAGCAGGCAGTTTCCACTTGCACGGAGAAGGGTGAGCTCATGTGACT
>93394 NS=87 contig=overlapped:13
AAATGTGTCTCCACAAACAGGAGGGTATAGATATGACTAGACAGCACCGGGGGACCTGAACGAACCTGTCTTGTCAGCAGGAAGTTAATGTTGACCCCTGCTTGTGTGCACTCCTAGCAAGTTGTTCACCTTTTCCCCTGAATGCACACTTGTTCAGCTCTCTCAGTAATTTAGTAGGCATCATCAAAGCCTGCCATGCTTATTCCACTGCTGGGAAGAAGCTACACCCTCTCCCTTCCCCACTCCCCAGGCTTTGGATGGACACAGGACT
>93395 NS=97 contig=overlapped:67
GGATGCCTCAAGGCTGGATGGCCTCCACCTCGGGCTGGTAGGCTGTAGTAGGCCAGACTGCCAGCTGCTTTCTTGTTTCCTCTTCCCACCAGGTCCTTACAAACTTGAAGAAGGGGAAGTAGCCATGGGCCGAGTGTTAAAGGTGGTGCCCAACAAGGGACTGACCATCTCCTTGCCCCTTGGGAAGATAGGGAGAGTCAGTTTATTTCATGTGACT
>93396 NS=115 contig=overlapped:10
TCGTGAACAAACATGAGCATTCCCCTCTAGCAAGCGGAGCTGCTGCAGCTCATGTCAGACTCTCTCACACAGCTGAGTACCTGACACGCTGTAGTCCTGCAGTGCTCTCAGTGGATTACTCTTTCTAAATAAGCAGGCTCGGTAGTACAGCGCTAGCCAATTGTTGGGATCCAAGTGGATGGCAACAGAAAAGTCCTCGGTTGCCTGTTTATAAAAATGCCTTTTAAAATACGCTCTCCCTCGGTTTGTCCTAGAAAAAGAAAAGCATTTGACT
>93397 NS=21 contig=overlapped:61
GTGTGTGGGGGGGGTGTGAGTGTGTGTGTAGACCAGAGGACAACGTTCACAGCACTGACTTTATCTGGGGTGGGGGGCAGCAAATAGGCTGGTTGGCCCGCAAGCCACAGGGATCCTCCGGTCCCTGCCTCTCTGGGATTNTCCTCTCTGGGATTACAGGTGTGGCTATGCCCAGCTGTCTTTGACTGTTTGGTTGGCTTGGTTTTTGTTTCATTTGACT
>93398 NS=120 contig=separate
CAATGGAACCGCTTGTTTTGTCGTGAATCAAGGGCTCCATGTTGGGTGAGCTCCGTGCTAAATGTTCTAAGCGCATGGCTGCACTCAGTCGTCACACCAGCCCCATAAAGTGGGCGCTGCCTCCCCCATCTGATGGGTGAGCAGACNNNNTGAGAGGTTAAGGGGTGAGTTCAAGGTTAGTCAGCCGGTTAGTCCCGGCTGGAATCCACAGGCAGGCCTCATCTGAAGCCCGAGCTCCGAGCTGCTATTCCTGGCTGCTGTTGCCGGGAGGCTCCGGGCAGAACCCACCTGACT
>93399 NS=116 contig=overlapped:29
TCATGATAACTGCCCTATAAAGGGCAGGTGCACAGCTTCACTTATGCTGTGGGCCTTATGCTCTAGGAGAGGTGGGGGACAGGGACAAGAGTCTCTTGTTGAAGCCCTTCTGTGTGCTGTACCATCCAAGAGTCCCATGGACTCCACTTCATGTTGGCAGTCGTTGCCTGCTGGCTGTGGCTCAGCACTGGGGAGCTACGGGACCCTCTCTCAGGGTCAAGAGAGATGTGCTTGACACAAATAGCTACACAAGACT
>93400 NS=29 contig=separate
ATATGTTTCTTCAGTCTCAAGTGTTCTTATTTTTTCTAATAGTGTGCTTCTTTCTCAGACACAGGGTCTCTCTGAGGTGCTTTTCCTGGTTCTACTTAGGGACAGACGTTGCATCTGGCAGACTTTCTTGTAGTATGTCTNNNNNNNNNNGCAATCACTGTTACCTAGAGAACACTCCATACGTGCTTTTTTTGCAGGCAAAACTTGCACACAGTCCAAGTGAACAAATGCTAGCCAATGGGGAAGAAGTTCATAGTTGAGACTAATGATTTTACGGATCCAACGCATTAGACT
>93401 NS=117 contig=overlapped:15
CCATGTTTCTCAGCTCCTCAGGCTGATGAGTGCAGATACTCCCTGAACTACAGAGAAGGAAGCCCATGCAGATCTTTTGGCCTCTGGACTTGATCACTACTGATTTAATCACAAGAAAGTTTCTTATTCCTATCTTGACCTGAAGGAGGTCTCTCAGGAGTAGCTAGAACTTCATTGTCTGACATGATGTTTCCATTTGATGATGGCCAGCTGATGTTGTAGGTACCTTCTAGATTTGTGGGTGCTTGACTCTTTTCCACCATTTGACT
>93402 NS=50 contig=overlapped:26
CCATGTGTGACAGGATGCAAGAAAGGGACAGGATTCCACTAGGAAGAGTGGCATTGTCAAGAAAGCAGGAAGAATACGGAACGCTGAAGCAAGCAGCAGCTCAGGGGCCGTGGTGAAAGGAGTCAGCGATCGCCTACATAACCAATGACACAGCTCACCCTGAAGCTGGGATCTAAGTGAAACTCAGAAAATGAAGGATGAGAATTCAGAAATTAGCAAGGGTCAGAAGGAAGTTGAGATGAATTGTAACACGGGACT
>93403 NS=58 contig=overlapped:117
GCATGCTGCAAAATGTCAAAGGTATAGCATCGTTTTGCTATCACTTCCTCCATCCTAAATTGCTTCCTCTTTCTTTCTCATCCTTTAATCTCACTGGCCAATGGGCATGAATGAGGCTAATGTTACTGACAGGTGGGCATTCTCGAACTCCATCATGGCATTTGACT
>93404 NS=36 contig=overlapped:58
TAGTGACTCCAAGGTAGCTGCATCGCTGAAAAGCTGCATCCATGGAACTGTCATGCAGCTAGAAAGTCTCCCTCTCCCCAGCAATTGTTATTGCTTATATAACCTTGGGAAGGAGGCTTGAGACTCTTCTAAGTTTCAGGAGGTTCCTAAGCCTTGTAAGTTGTATTTCCAGAACCTCAGGAGCCTGCCTCCTCCATCCAGGAAGGAACAGTGCGAGCACACGACT
>93405 NS=117 contig=separate
GAGTGTGTGTGGGAGTTTGCCTGCCTGGAAGGGTAGAGTGTAAGAAAGGAGCTTAAGTGCAGGCTGTGGTGCAGGTGCATTCAAGGTTTGTGGGCACAGTGTGTGAATGGCTCAGAGGCCCAAAGGCCTGTATTGGCATTNNNNNNNNNNGTGCTCCAAGAACTCAGAACTGCCTGAGCTGCACCATCTTGATTTCAGGAATTGTTTCCAGGGTTTGCTTGCTTGGACTCCGCTGGGAGACCCACAGCACAGGGGCTTCAATGTTGAGAATGCTGTCCCAGGGATCACTGGACT
>93406 NS=69 contig=separate
TGGTGGACAAACCGGAGCATTCTTAGCAGCCTATGCTGCTGGGGGTGATCTCTGGGACATTTACAGTCAACACTTTAAGAAGAGGCAGACGGCATGACAGTTTTTGTTTGGCAAGCATGGCTTTTGAGAGGAACATTGACCCCTGTGTGTGGGTTAATTTTTTTTTTTTTTTTTAATGCAGTTTATTCAGGAACCTTGAACAATCATCTGACCCTGGGGAAAGCCAGCCCACAGCTTAAATAGCCTCTGGGTAGCCAACACAGGACT
>93407 NS=94 contig=overlapped:103
GTGTGGGGACCTCCAACGATGCATGGGAAACCATGGGGACATCTTCAAAAAAGAATGAGTCTGCCTAGCCAGTAATAACAATAGGAGTGGGTCCTCGAGAACACCTCCTCTATCTGTACGGGAATTTTGACTGGCTTGGTCCTATATAGGTAACCACAACTGCTGTTAAGTTCATGAGACT
>93408 NS=89 contig=overlapped:122
TCATGACCTTATCTAATGCCACTCACCTCTGAAAGGCCCCAGAGGCCCAAGGACTGTTTTCTCCCTTTAATAGCTTCCAGGGAGACCACAAATCAGTATATGGAGCAGAGTGTGAAGCCTGTGTCAACTTCCCAGCCACACTCCTGAGTGTCACACGGGACT
>93409 NS=95 contig=separate
GAGTGCCAGCTGATTTTGAATAAAGCAAAACATCCTGAAGCAACACTGATAAAGACTTGTTAAAATGCTTTTCCACACCTCCTTCGAATGTGTCAAAATGACTTTCCTTAAAATAAGGTTTTGTTACGAAGTGGACACTANNNNNNNNNNATTTTTTTTTTTTTTTTTTTTTTAGTCCTAGTTCTAGGAATCTCAATTTTGAGTGGAGATTAAATCTTGAAATAACTCCTACTTCTCATTTTCTGCATGGGAGTTTTCTCCTCAGAGCTAAAGTGGACATATGACT
>93410 NS=98 contig=separate
AGGTGAGTGTGCTGCAGGCTGGGGGAAGGCGCTCAGCCAAGTTCCTCAACTCTATGCCGGTTTGTGCAGATGCAAATTTGGGGTGCCTGCTATGTGGCAGCGCATAATTCAAACAGACTGATGCCAGGGGTTCCCTCTGTGGCCCGGACATGGAAGGGAAATGGGTGCAGAAGCTGAGGCGGCCTGAACACCCAAACCGAGGTGAGCCTTCTCCCAGTCACCGCAAAGCCTTGGCTGCTTCCGCTGCCCAGAGAGAAGCGACGTCTGGATGTGGGGTGGCGTCACACACGACT
>93411 NS=114 contig=overlapped:6
AAATGTTCATTCCAAAAGATAGGCTTTGTAGCCTTGCTGGCCTTCGGGCTGAAAGGGCTTAGCATTTCATCATTATTCAGCACAATGGCTCTCTCCTCTGCCCTGGCTCCACTGTTGGACATGGAAAGAGTGCCCCTCCCCCTTCATGGCACACTAAACACAATTAAAGAAAAGAGGGGAGAAGTGCCCTAGAACCTGTCACCAGCATAGTTAGACCAGATTTATAGGAGCCTTAGCAAATGGTCTGTTGTGTGCCTGTTAACCTAGGCCACGGGACT
>93412 NS=77 contig=separate
TTGTGCAAGCCTTTAAGCCTTTCAACCAAGGATTTGGGAAGTAGAGACAGTCAGAACTCTGATTTAAAAGCTATCCTGGTCTACATCATGGGTTACAGAACAGCTCTCTGATATAAATTGTGAGCCGAGACAGGCAAGGCNNNNNNNNNNCAAACAAACAAACAAGACTTTGTTCAAATAGAGGATTTGGGTTCACTTCCCACCACCTATACAGTGTCTCACAACTACCCATAAGTCCTGTTCCAGCGAATCTAATGGATTCTTTCAACCTCTTCATACACCAGGCACACGACT
>93413 NS=122 contig=overlapped:96
AGATGGAGGTGTCAGAGGACATCAGGCAGAAAATCTGCCAGTGTTCCTGCCTCTAGGTTCACAAAGCCAGGATGGACACAGCTTGAGAGCCTTTATGAACACATGACTAATGTACCTTGGGACTGCATCTTGAGAGCACTCTCAGGCACAGTCTTCACACCATGGGTATCTGGTGCTAGCATCTGACT
>93414 NS=117 contig=overlapped:31
GAGTGAGATGACAGCCTCATACAGTGGGTAGGAAGATGCAAAGTCTCACAACCACAAAGTGTATCTTAGGCTCAAGAAAGGCAAAAATTCATGCATATAAAGTTGTCTTCGATGATCCCACTTCCCCCAAAGTACAGAGAAGTCAGAAACATAACCGTCCAGAGGGTCTAGGCTTCGTGTGTGGCGACCATTACGTGACTTAACTTGGTTCTAGTCTTCCTCATAAAGAGCAAGTGCTAACGTTCATCTGACT
>93415 NS=94 contig=separate
TCATGATGAAACATGTTCTGGCAACAAAACAAAACAACAACTACAAAACCTTAAGGAAAGAAGGGTTTATTTTAGCTCACAATTCTAAGTTACAGTTCATCATTACAGGGATGTCAAGGCAAGACCTTGAGGCAGTTGGTNNNNNNNNNNATAAATGCAGTCATTTTCTACTCCTCAGTTATTTTTCTTTATTCTTCTACAGGTCAGGAAACCAACCCAGGGGTGGGTTTCAGGCTTTTGTATTGGGTCTTCCTGTATCTGTTATTGAAAATCAAGACAATTACCCACAGGACT
>93416 NS=115 contig=overlapped:90
CTATGTGAAAGTATGTAGTGGAGAGAGAGGAGAGAAAGAGAAACAGGCAGTTTGAGACTAAGAAGAGAGGTGGAACTGGAGATGAGAGGGCAGAGAGGAAAAGCCTGATGTGAGTAGCCTTCTCTGCCACCTGCAACCGTGGTGAGGTCCCAGTCCAGGCCACTACTGAGGGCCATGCCTGGGTCCATGGGACT
>93417 NS=44 contig=overlapped:57
GCATGCTTGGTCCTTGAAATCCCCTGAAGTCGGACACTTCCTTCTCATACTCAAGGCTAGACGGAATTGTAACTTCACAAGAGCCATTTGACCACTGGTGACAGCTCGATCCAGGTCTGTTGGATGCCAGATGTGTCCCAATCTGGCTCCCCTGCCAGGCAAGGGTTGAATGAACTGCCCATTGCAAAGTGTGCCCTGCACATTTATAGAGTTCAGCACACTAGACT
>93418 NS=125 contig=separate
```
