## Supplemental_File_3_Stacks_catalog.fasta for "A high-density genetic map and molecular sex-typing assay for gerbils": Supplemental_File_3_Stacks_catalog_fasta.txt (part 29 of 126)

```
TAATGGGACTCTCGCCCGAAAAAGAACTCTGACTGAAAGCTAGGAGTATGTTTGGCAGAAGAGAACCAGTAGTGTAAATCCTGTTCTGTATGGCCTGTTGAATCAGTTCTCCCATGTAATGTGCTTTAAAGCTTGTTACAGCCTAAGNNNACAGGAAAGCACAGAAGTCTGCAAGAAGGCTCAGCACGTCAGGGCATCGGCTGCCAAGCTCAGTGGCCTGAGTGATTCCTGGGACCCACATGGTGGAAGAAGAAAGCCAACCCTTGTCAGTTTTCCTCTGATTCCCACATGACT
>93419 NS=94 contig=overlapped:91
ACATGCTGGGATTAAAGGCATGTGTCACCACTTCTCCAGCTCCCCATCTTGTTTTTTGAAACAGGGTCTCTCACTGGACCTGGGGCTTAGCAGCTCCTGGACTAGACTGGCTAGCCAGCAAGTGCTTAGGGTTCTCCTGTCTTCTTCCTAGACAGGACAGGTCATGACTCCAAACCCTGCTTTTCACATGACT
>93420 NS=18 contig=overlapped:53
TTATGTGTTTGACACTGTAACAGGGAGGAAGGAGCTGAGGAATATGAGTTGAATTTGAGCCACACTCTGCCTGGGAATCTTTTGTTTTATAACAAACAGTGCTTGTCACATTCTTCAGGAGATAGATGAGGTTGTAACAGCGCACAGATCACGGTGGTCCCGAAGACAAGGGTTCAGGCTTGCAAGAGGAGAATGGCTTCCTGTACTCCTCTCCTTCAGTTCCACACGACT
>93421 NS=124 contig=separate
GTGTGAGATCATGAAGTCCATCCCACTGATCCTCTTGTCTTGGAATTATGAAAACAATAAATTATTCAAATACATTAATTCAGAATTCAATCACATTAGGGCTCATTCAATCAGTCTTTCATTAATAACGGTACATTAAANNNNNNNNNNCAAATGTTAGGAAGCAATGTTAATCACGAAGCTACAAACCTCTGCAAAAAGGAGCATCGAAGAACTTGGCTAATTAATTCTGGTTCATTCAGCCTGTTAGCTGAGGACTGCTTTAGATGTGTATCAAGTGTCAGTCACAGGACT
>93422 NS=75 contig=overlapped:35
GAATGTTGGGGGAAGGAGGAATGCACCGTGGGGACAGTGCAGGGGATGCAGAGGACAGAGATTAGGTGGGACCAGCGTCTGCCAGGCTAGAGAGGAATTTCAGGAGAGGAGAGAGGGTATGTCGGTGGATGTTGGCGGATAGCTAGGATAGCCAGAGACAGTTGCTTGGACAGGGTGTGGGTCAGGCTTCACAACGGTTCTGGCTGACTCAAGGGTCTGTGGCTCAGGTGTGGTCTATGACACGTGACT
>93423 NS=55 contig=overlapped:90
TCATGAAAAAGATGGTGATAGCAGGGCTAGAGAGATGGTCTATGGCTCAGCTGGTAAAGGTCAGGCCAACGGATAAGAGATGCCGTAGTGGGTAAAAGCCCCACAACCTGAGTTTGATTCCTGAGACCCACGCGATGGAGGGAGAGAACCGGCAGGTTGTCCTCCAGCCTCTACTCCCATGGTGGCACACGACT
>93424 NS=113 contig=overlapped:20
AAGTGCAGAGTTAAAATAACCACTGTATTTCTTTTCTGCCATTCCACATTAGTCCCGCCTTCCTTATTTGGTGTGACTGAACTCAGTCCCCTTATGAATCCAGAGTGTTAAGTTCAGCCATTTGCTCCTCAAAAGGGTCCATGATACCCAGCTGGGAGACACCATTCCTATTAGTTGCCTTCTTCCATAACACAGATGTCAGCTCCTCTTGCTCTGGGCTGGCCATACAGGGTGTCTCTGCCCACCTCTCTGTGCCATTTGACT
>93425 NS=92 contig=separate
ACGTGGTTCTTCCCAAGTTTCCTCAGAGAAAGGATGTTCTGGGTAAGTGGGCAGGGGTTTAGCCCAGACAGAAAGTAGGGCCCTTCAGTGCCGGATGCCATGTTCTGGGCTCTTCTCTATACGCTGGCTTCTGTTTCTGGNNNNNNNNNNTGGATAATCCCAGGAGGGTGTGTGAGGGATGCTAAGGCAGGCTCCCTGGTGCAGAATTGCTTCCCAATTTAGCCTCAAGTCTCTGGGTAGCAGAGCCCTGTCAGGGATGTGGGAGGCCACCTGCTGGGCTTCATCCATTAGACT
>93426 NS=71 contig=separate
TGGTGGATGATGGATGCTAAGAAAAGAGATAAACCCAGGAAGAAAAGGAGAGAGGGAGCCAAGAAATGACCTAAGGCCTCATCATCTGCCCCACGGTGAACACATGAGCTCATATAGAAGGAAGGCCTTTTCAAGGCACTGNNNNNNNNNNCTGAATTTTAGAATTGATTTTGGCTTTTCTGCTATCTAACCCTAATTCTATTTAATAATATGCTCAGTTACATGTCTGTCTTATTTTCCACATTCCACCCTAGAGGCAGTCCCTGGTGCTGGCTTTAAGGTACATCATCTGACT
>93427 NS=117 contig=overlapped:7
CAGTGATGGGAACTATGCTCAGCATCCGCTCTGCGGCACACGTGGTACCAGGCACATTATTGGCTCCCTCAGAAACAAAGTGTGGTCCTTTAACGGCACCAGAGAGTCCTGTGCTTCTGCCAACTGCTGGCTGTTCTGAGTTGTCTGTCCTTCTGGGATGAGCTCTGACCATAAATTCCCCCGTTTCCTTCCTCTTGTGAAAATTCTGCAGTGCAGGCAGGGATCCAGAAGATGGAAAATCACTGCAGTTCCCGGCAGCACTCTGCACCACCGGACT
>93428 NS=119 contig=overlapped:12
ACATGTGAGTACACACGACTTACACGCCTCACCTGTGGCTTTTCCTTAGAGGCAGGGAGATGATTGCTAAATAGGGGTTTGGAGCACGGTAAGGAGATTGCCAGTTTCTATACATTTCTTTACAGAGAAGATTTTGTACTGTGCAAATACAATAATATTTTAAAGGTTTTCTTTTCACTTCTTTTTCTTGAAACCAAATCTGACTATGTAGGCCGGGCTGGCATCAAACTCCATATAGAGACTAGGCAGGTGACACTTGAACTCATAGGACT
>93429 NS=83 contig=overlapped:84
GCATGTGGTTTCAAAACCGCAGAAAAAGAACTGGCATGTCGAGGAAGACCTCAAAGCAGACCACCGCAGGCTTCAGCCATGAAGCCTCCCAACAAGCCTCCTGAAAAGCTTGTCGCCAGGTTACAACAAGCAAGAGGCCCGCCCTCAGAACGGAGAAGGCCTCGAACGCGGCTTAGTCCAGCGCAGATCAGCATGCGACT
>93430 NS=101 contig=separate
TGGTGAGGCTGGGTTCTTAAAAACACAGACAAGCAGTAGCAATAACAACAAAACTCCCTAAGGCTCAGACACTGGCTTCAGATTTACATGAAATCTAGAGTTTGTAATTTGCCTGAAAGTACTCTCATTTTCAGGGAGTANNNNNNNNNNGGAGTACCAAGGAGTACTGAGCTATTTAAGCAGATCTTGGACTATAAGAATTGTTTGTGAAGGGGATAAAGGGTAGCAACAGAAATGTCTTTGAATGCGCTCATGAACCGGCACCTGCTACTAAGCCTGGCATATCATAAGACT
>93431 NS=133 contig=overlapped:80
GAGTGCAGGTGACCATGGATGCCAGCAGAGGGCGTTGCATCCTTAGGCACTACAGTAGTGGCTTTTGTGAGCCTCCTAGCATGAATGCTAGGAACTTGAATTCTGATCTTCTATAAGAGCAGCAAGCCCTCTTAATTACTGAGCCATCTCCCTAGCCCCAGAGAACAGATTACTTTAGTGACTTGAATGGCTCTGCATTGGACT
>93432 NS=110 contig=separate
GAGTGGAGTGGGGGGACAGAGAGAAAATCATGATAGGAACCAGTCAACATAATTCAATGAAAACTAAATGTAAATTGCCTAAATTCATCAATAAAGAGACATAGAGTGGTTGACTGAATTCTAGAAATAATATACCAAAANNNNNNNNNNATCTTACCAGTAAAGATACATACAGACTAAGAGTCTAAGGAAGGCTACTACACATTAGCAGAGGAAACATTTCATGAGGTAATGTAACAATTGTAAATATAAGTGTACCAAATTGTGGGAGGGGGCTCCCAAGTTCATAGGACT
>93433 NS=125 contig=separate
ATATGAACAGTTTAAAAAAAAAAACACGAATGAGGAACATTAATAACTGTGAGAATGTATTTGAATTTTCCAGTTTTCCCACTGAAGTCCTTGCAGTCCGGGACCTGGTCTGGATGGCACCTTACACAAGATGGCACGTCTCNNNNNNNNNNGCACTCCTGTCGTCCTCTTTGTTTGTTCTGTCCTCTCTCACTTTCTTGACGTGTGCGTTTTGGGGAGCACATCTTATTTTGTGGATTTCCCCCTGCCGCTGCGATTAGATTCGGTTTGCTCACTTTGGGTAGGAACACGGGACT
>93434 NS=75 contig=overlapped:95
GGGTGTCAGCTGTGGATGAAACACTCAACAGGCAGCTGTGGGGAATGCACTGCAGTTTCATACCAGAACATTCTGTTAAGTAATCACAATAAAGATATTGCTTATGAACAAATCCCTGTCATCACTGCTGTTTGTAACACATAATTAGTCCTATTTTCGAAATGTGCCGGGTTCTAAATGCACAAGACT
>93435 NS=115 contig=overlapped:4
ACATGTTCTGGGGATCAAGCAGATATATAAGCAGAGAAAGTTGAGAAATAGGTACTCAGCCAGGTAAGTGCTGACTGCTTCTTAAAGTGTAGAAGGCGATGGGTGTAGTGACTCACACCAAAGTTTTGACTAAGTGCAAGGGATAAAACACTACTGGAAGGAGCAAGATGTAGGTTCTAGAGACACATGAGAGTAGGTTCTAGCCTCACTCTAGCTGTTAGCCTGCCAGGTAACCCTAGGCAACTGTCAAGAGTTGGTTGAGTATAATTTTCACTTGACT
>93436 NS=131 contig=overlapped:25
ATATGTACACTTGAGCATGGTATGTAGACCTATGTATACATGTGTGGGGCCTAGAGAAGGACATTGGTTGTCCTGCTCTATCATTCTCTATCTTATTCTCTTGGGACAGAGGTCTCTCATTGAACTTGGTCACCATTTTTATTACACTGGCTGGCCAGCAAACCCCACTGATGTCTCCTACAGTGTTGGATTTATAGGTGCATGCAGCCTGGGTTTTTTGCATGGATGCTGCAGATCTGAGCTTGGGTATCATGTGACT
>93437 NS=95 contig=separate
TTATGTCTAGGCCAGAGGTTGACATCTGTCTGTCTTAGTCTCTAACTTACACTTGTTGAGACAGGGCCTCTTACTGAACCTGGAGCTTACTAGTCAGATAGATTAGGTGGTCAATGCTGGGCATCCCCCTGTGGCCCTCCNNNNNNNNNNTAGATGCATATTGCTGTGCTTTGGTTTCAAATGGGTCCTGGGGACCCAAACTGAGATTGTCCAGCTTGCATGGTGAGCGCTTTACCAACGGAGCCATCTTCCCAGCCTCTAGCCCACTCGTTTCAAGGGGAGAGACATGGGACT
>93438 NS=125 contig=overlapped:71
AGATGGGAAAGCAGAACCAGGCTTCATGTCAGAAACCGAGAAAGTTTTAGTGTTCTGGGCAGCATCAGACCAGTTACAATGTTCCCAAACCAGGGTTAACCAACACTGTAATTCTCTTCCGTTCTCTGAAAGGCTTCCCAAGGTCAAGCAGCCGCAGAAGGGGCTGAGGCTGGCAGACCCGCTCAACAAGAAGCAGCCCCCGAACATGGGACT
>93439 NS=95 contig=overlapped:100
CCATGTGCACATATAACACCTTGTTCATGATTATAGGATACCTTAGTGGATTGCAAATGGCAGCATACCTATCATAGGCCATCACAGCCAGGAGGACACACTCTGTGGAGCCCAAGCCAAGGGAGATAACCATTTGTAGAGCACAACCAAGGAAGGAGATGGATTTTCTCTCTGACATAAGACT
>93440 NS=80 contig=overlapped:65
ACATGTTGAAGCAAATCCTAATGTGTTTCCTAAAAGATACTAATCAAGAGTTTTGCTAATGGTCCCCCTTGGGCAGCTCACTTAGGTTGGAAGGAAACCTGTACTCTCTGAAGTCATGCTACACTGTGGCATACCTTCCTGTCTTGCCATTAGGAAGAGGGTGCCTCTGGGACTCAGTGGCAAGAGCATGACAGGCAGGTGTTACCTTTCCATTTGACT
>93441 NS=108 contig=separate
CTATGCTAAATTCAGTTTTTTCTCCCCTAGGAAAGCTCTCCAGGCAGGTTCATTCACATTACAAAACAGTGCTTTTGTAAACACTCAGCAAACATTAGCCTCTGTTAAATGTTAGAGGTTCAGATTAATCATAGGAATTCNNNNNNNNNNTGACTGCTAAAAATCATGAAAATCAAAAGGTGTCTACAGTATAAGCAACTGTGGATTGTTTATCAGGCTAATTCATTGCGGTTTAGATTCTTTTAAAACATCAATACAGATGTTTTAGGTAAATATCAGTAACATCATGTGACT
>93442 NS=103 contig=overlapped:79
TTGTGGACCAGGTGGTGTTGCTTTGGGAGCTAGAACCTTGGGGATGTGAGCTCTGGTTGGCAGAAGCACATCACTAGGGGAGGGTTTGGAAGATTGTAATCCACACACTGCTTTGATACCCTCTGGTCTTCCTGGTGTGCCGTGGTGGGACATATTCGCATACCTCCTGCCACCGTGAACTCTACCATTCCTTTCCCATTGGACT
>93443 NS=81 contig=overlapped:89
TCGTGTTGCATATATGCTTCCTACGAATGCAGTTGGCTGGGAGCCCAATGGTGAAACTTCCTGAAGTACTCCCTCAAGCCTTCCCTGTGGGCCCCCATATCTCAGGGCAAGGCCTTGACATGGGTCTTAGAGGTGGCCTGGACTGGATCAGCTTTGGCAGTGGTGTCTCCCCAACTTCTGGGCCCCCACATGACT
>93444 NS=123 contig=separate
TCATGGTGGGTCATTTCCAGCCTCTGATAGACACAGTTGGGCACATTGGTCCCTCTGGACATTTTTCTGCTTCCTGTCTTACTCTGTGCATGTGTGGCATATGCTGAATGCACCCAGCCCCTAAGCAAGTCCCTGTCAGGNNNNNNNNNNGGAGGGATGGAGTGGTGTGTCCTCAGAGCCAGGGTGCTGCTGCCTGTGCACAGCAGTACTGGGAGACCATTAGGGAGGGCACCTCAGATCCCCATGCCCCAGTGCCCCGTCCCCTTCGGTAGGAGCTCCTTTGGACATCCGACT
>93445 NS=100 contig=separate
AGGTGACTGCAGTGTAGATGGTTCCTAGCTACACTTTGAATTCCTGGGATTTAAAGACGGCCACAGGAAGCATCGGAGGAAAAGCGGCCCACCACCATCACGTGACTGAATCCCTATCGTGTTGTCCATGAAGATAACCTCNNNNNNNNNCATCCAAGGTCTGCCAAAGTAAGGGCTCTTGAGATAAGGACCATTTTTAGATGGAAGGCGAAAGTGGGAGAGACGGAGGGAGATGAGTGCAGGACAGAATAAAGTCTCCAGAGTGGAAACTCTGAGCCATTGTTGCATCCGACT
>93446 NS=135 contig=separate
TGATGCTCGATCTTCTGACCTTGAGAACGGATATATTGCCGGATATATTGCCGAGAACTGCAGTACTGTATACCTGCTCACAAATGACCAGTTGTCAGGGGTCACCCAAGAGATTGAGATGGGAAGGAGCCTTGCCGGAGGGNNNNNNNNNNGGCAGGACTCCGGTGGGGCAGCTGCGGGGAGAAGGCGTGTTAGGGGCAGTGGAGGATCGCTAGGAAACATGGCAGCTTTAAAACCATCCTTCAGAGCCAGAGAAAGCTGTGGCGCAGGAAGCAGTGCGCCAGGGACATGGGACT
>93447 NS=112 contig=overlapped:16
TGATGTGATCTTATGCTCAGTCTCCTGCATATTGGGATTGCAGATGCACAGCACCATTGTAAATACTGTTATTATTATTACAGTGTTAGAGACTAAGCCGAGGAGTTTGCACATGTACTCTAGCACTGGGCTATATCCCCAGTCCCATCAACCCCTTTGATTCTCACCGATAACTTAGGTTAACGTCTTTCTGCCTTTCAGTTTGGAGTCACAATCTCTGCAGGTACTGCTACATAAACTTGGGGAGGTCTCCATTATTCATCTGACT
>93448 NS=100 contig=overlapped:20
TGGTGCACACCTTAAATTCCAACACTCAGGAGGCAGAGGCTGGTGGATCTCTTGAGTTTGAGGAAAGCCTGGTCTACAGATTGAGTTTCGGGACAGCCAGGGTTACCCAGAGAAACCCTCAAAAAAAGAAAAAACATGTTAAGAGAGGTTAAGAGCACTGGCTGTGCTTCCGCAGGACCTGGGTTCAATTCCCAGTCCCCAAATGGCAGCTCACAACTGTCTGTAATTCCAGTTCCAGGGGATCTGACACCCTCACACATGACT
>93449 NS=84 contig=overlapped:122
TGGTGGGAAAGCCAGGAGCTGTGAAGGTCCTGGTCCCTCTCTAGATAGTGGTTTCTTCAAGGTTAACAAAAGGCTTCTGTTCACACCAAAGGCCCTTGTGTGAGTAGATGGGGGAGAAACCTCAGCTTCTCTCCTGTGTGCAACTCAGAGCCCCACAGGACT
>93450 NS=114 contig=separate
AGGTGTGAGTGAGTGGCAGCCACTGGCTATACCTCTCTAGACTTGCTCTGCACATAGGTTCCCTATTTATCTTCTTCATGTTGAATATTGTATCCTTACATGTTATCAGGGCAGAGCCTGGCGATGCCCTGCGCGCTGTGNNNNNNNNNNCCCCCCCCCCCCCCCCCCCCCCCCCCCCCCC
>93451 NS=84 contig=separate
GTGTGCAGGCTTTTGGGTAGGACCCAAATAGAAATCCAGTCGGTATCTGGTACAGGTGAAAAATTGGGCAGAGATGTGGGCATCACTGGCTGGACACATACATAGAGACCCACCAAGCCAGAACAATGATAAGATATAGGCTCAGAGCATATTTTCTCCAGGGTCTCAGCCAGACTGATAGGTTTGTACTTCATTCTATGGATGTGGAAGGGTTTGACAGGTGTATACAGTGGGAAGATGAATGGATGGCCTTTATGAAGTGGTCATATTAGAGAAGGGTAAGTGCATACGACT
>93452 NS=128 contig=separate
GGGTGGTGGGTTGTGACTTACACACAGTCATCCGACCCTGCCACTGGCAGAGTTAGGATGGCATTTCCAGACAGAGTCACTCTAGGTCTCACAGACTCAGGAAGTGTTCACCTGTTTTCCTCCCCACTGCATCTCTTCCCNNNNNNNNNNTCTCTTCCCTCTGTTCATCTCTCACCACAATCCTGCCCACCCTTTACCCAGTATTCTCACACTCTGCATCCCCAGAGGAACACCCAATATACTGTATTTGCCGTATGTTAAAACCTTGAGGAAGGGTTTTCAGTGCATAAGACT
>93453 NS=138 contig=overlapped:27
ATGTGGGAGGAAGATGCGTTGGGAGTACCTGGGGGTGGGAGGTGGACAGATCAAGGTATATTGTATACATGTATGAAATTGCAAAAGAATAGGGGTTGGTGAGATGGATCGGTAGCTTCAACGCCGAGCCTGAGGACCAGAGCTCCATCTCCAGACCCATATGGTAAATGGTGAAGACCAAGTCCTGCAAGGTCTTCTGACCTCTGTATATATCAGGTACATGGAGATAGACAGACAGACAGACACATACACACGACT
>93454 NS=56 contig=separate
ACATGACTCACTAGGATTGAAAACATTATGACTGAAATTAATCTTTGTCATTGCTGAAGAAAGACTTTGGAGCACTTGACAGGTAGAAAGGAACATTAATCAGGAGATATGCTAGTGACCTATGGTTAAAAAAAAAGCTGGATCTCCTTTAATAAAAACATAGCTCATGAGTAATGCCGCGCCTTAAAGATGGAGCTGGTTTCCGCCTTCCACCTCCCCGATGGTGAGTGCTCTCTGTCACGAACAACTCCACATTTGGCTAAGGCTGAGGATCTGGCTTGCTTCCATGTGACT
>93455 NS=102 contig=overlapped:94
GCATGGAGATTGTAGCCTGGTGGGGACACAAACCTTAAACGGCTCTACAGTTATTCACTGGGCAGGTCACATGGCGCTTCCTCCGACTGCTTTCCTGTCACTATCTCGGATGGTGACCTCCGTTCCATCTGGCCAGCCTGCACCTGTAGCTGTGCCCTGAAGGCTCGCCCAGTTCCCTCTCCATCTGACT
>93456 NS=130 contig=separate
CCGTGGATTTAAGTTCAGCTGTGGCATTGTGAAAGCAGCCACAGGAAGCTGGTAAGGAAGTGGGCATGGCTGAGTGCCGACAACATCGCGACAAAGCCAGCCAGACAGTTGCATCTGGCCCTGGAGCTGTACTTTTTCATCTTCTGGTGGCAAAGAAGCTGGGCTGACATGCTTTGCTGTAGTCTCACTTCTGAGACTTAATCCATGCAGCTAAGTCAACAGTTAACATGGAAAGGAGAGTGGTTTGTGGGCCTGCCTAGCAGAGGGGCTGCCTGCAAGGGACAGTTGCACTGGACT
>93457 NS=72 contig=overlapped:47
GTGTGGTGTCAGTGACAAACTTATTCCCTAGATCTTTACCATTTGTCTTGGTTACTATTTCAACCGTTGGTCAAGGACAGGTCATGTGGCAGCTAAAGTCAGCAGTTAAGAGTACCTGTTGCCCTAGCAACAGACTTGAGTGCAACTCCAAGCAAGCACAGAGTGGCTCATAGGCGTACATAACTTCAGTTCCAGGGGGATCTGATGCCTTCTCCTGACCTCTGAGGTCATAGGACT
>93458 NS=111 contig=overlapped:109
CAGTGCTGTTTCCTCCATTTTTGCCATCTCCTTTGTTGCAGGCTGTGAGTGGACAGAAGGAGGGCCTGGCCTTGTATTTGAGCCCAGAGCTGTGAGCCACTTGATTACATGGCAGGATGGCCGTTGTAACAGTGGTTTCCTGGCTTCTCTGCCCAAGCCTGCATCCCATCTGACT
>93459 NS=23 contig=overlapped:106
ATATGCTGTAACCTGTAGCTTCCCTGTCGCTTCTCTGGCTCTCCCCTCCTGCCAAGCTTTGTTTCCTGGCTGTGATGTAATTAGAACCTCCTGCCACTGCCATAGCCACTGTTGCTGCTGGAACCTCCATAGCCACCTTGGTTTTGTGGTTTAGTAAATTACTGACCTCCACCAGACT
>93460 NS=55 contig=overlapped:20
AAGTGTGGAACAGTCTTTTGTGCAAATGAGGTGGACAATGAAACCTAAGGAAGAGAATGATGAAGCTCCCGGTGTTCTTCTTTGAAAACAGTCAGTCCAAGGCAATCATATATTCACTTGGATTCTTTGTTCTTCTCGATGCAGTTTATTCAGGAACCTTGAACAATCCTCGGACCCCGGGGAAAGCCAGCCCACAGCTTAAAGAGCCTCTGGGTAGCCAACCCAGGCGTGCCACGGGGGCAATGCAGATAGGTCCACATGACT
>93461 NS=114 contig=overlapped:94
GGGTGTTCAGAGACCAGACAGTATCAGATTGCCTGGAACTGGAGTTGCAGTGCTTATGCCCTAGCTGACATGGGTGCTGGGAATTGAACCCAGGTCCTCTGGAAGAGCATTCTGTGCTCTTAATCTCTAGCTATCGCTGCAGCCTTACAGTGTTAAATGTCTTGTTTTGACAGGCTCATTCCATTAGACT
>93462 NS=123 contig=overlapped:71
CAGTGGTTGGCCCTTTCAGCCTGGAGGTAGGTGTCTCTGGGGCTGGGCCGAGGTCCCCGCTGTACCTGTAAGCAATGCCCTCATCATTTTTCAAAACGCCATAATTCTGGGACAAGCTTTTTGTCACATCAGCAAGCAGGGGGATGTTCAGGGGGCCCAGGCCTCCCTCCTTCCGTGGGGTGTTGATCCTGAGGGTGAGAGAGACATGGGACT
>93463 NS=112 contig=overlapped:106
CTATGAGTGAAACCAAATTAACAAGGCTTGCTTACTAAGAAATTATTAGTCAACTAAGTTAATTACAGGTCTTTGAGAAATGACAGGTTTGTGAGAATTTGACAAAGGTCAAATTCTCTAAGCCTCTGGGATGGACTAGCACCTCAGAATACTGGTATATGACGTTGCTCACTGGACT
>93464 NS=68 contig=separate
CTGTGTTCTCTCCAGGCCCCACCCTATATATGTGTAAACTTGGTCATAAAGCAACTTGCCCTGAACAAGGCATAAGGTCAGATAAGCAGAAATGTTTGCCTTCTCCACCTCCCAGACTGCCATTTTCAATGGTAATGCCANNNNNNNNNNGAAGCTTCAAGTCTTCAAACCTACACACTGTGGGCAGAATGTCAGTCAGGCTGGCTGCCAGAGAAGCAGAAACTGAGTGGCCATTGTGGTAATTATGATGAAGATGATGATGGCTGTTGTGGTGGTGATGGTAGTCACGGGACT
>93465 NS=39 contig=overlapped:79
TCGTGAACATTAACCAGGATTTTCAAAACGTGTTTGTGGGGGCTGAGGGAGCAGAACATTGTATGAATACTGTATGAATCAATCACCTTCCTGTGCTTCGCCCTTTCACTTTGTTTTAAACTTTAGGTAGCCTCGGACGAAAGTGTTTTCTTAATTATTTTTAAAATCACACACTTATTCTTAGAGCTCCTCCATCCACAGGACT
>93466 NS=115 contig=overlapped:36
GTGTGCCTGAAACACACACACAGACAGAGAGAGAAGCCTAGAATGTGCATAGGAAACTGGGTATGGATCTAGGCACCTTCGACTCCGGAGCTAGGGTGAGGTGATGGATAGGGACAGAAGGAACACTGGGGTTTGCTGACCACCAGCCTAGATCCAGGCTCAGCCGCAGACGCTGTTTCAAGGAAACATGGAAGAAAACATTAGAGTAGGACCATCCAAGTTCTCCTCTGGCCTCTGTGCATGTGACT
>93467 NS=114 contig=overlapped:23
GCGTGCGAGTGGGTGGTGAGTGCGCACGTGTGACTGTGGACATATATATCTTCTTCTAAATGGATAACCACAAGAAGAGAACAGGAGTAACCCTCAAAGCAGATAGGGAAAAAAGGCGACTGTCTATGTGCTTGGAATTCGAAATGTCCTCCCCGGGCTCAGGCTTTGAACACTTGGTTTCCAGCCAGTGGGCATTATTGGGGTGGATCTTCAGAAGCTTCAGGGAGTGTGGCATGGCTGGTGGAGGTAGGCCATAGGACT
>93468 NS=110 contig=separate
CAATGATGTATATGATGTGTTCTTGGATTCAGTTTGTACTTTATTGAGTATATTTGCAATGAAGTTCATGCATTAAACCTAGAAATAAAAATTTGAAGAGGTCAAACAAAACCTCAAGTGATAAACCTAACCAACACAGTTGAAAACATGAACAAACTCTCAATAACAGAAGAAATGCCACTGTGTTTAGTAAGTCTTTTATTCTCAGCAAGTGAGTTCAAGCCTATTCCTTACTTTGTTGCTCATTAGATTCCCTGTTTCTTGATTTTACTGAGCTCTTTAATTCATTTGACT
>93469 NS=105 contig=separate
GGATGGGCCAACTCAAAGCCCTTGGATCTGGGCCTGGGTGGTAGCTGGGTTGGTCAGCCCACCAGCTCTCCTGCCTGCAGCGTCTGGCAAAAAGCAGGACTGGTTCCCCTGTGCCCACATTACTGGGGCCAGTTCTCCCTCTCNNNNNNNTCACATCCTTGGGCAGCTCTCCCAAGCTCATGACACCAGGGCCAGCTCTATTGTGCTGCCCAGGTGAGATGCAGGCCTGCTGTCCTGAGTGCTGCATCCAGTGAGGGGCAGGGCCAGCTCTGGGCAAACCTCCGACATCAGACT
>93470 NS=72 contig=separate
GCATGCAGAAAAGACAAATGCCAAGAGGGCATCAGATCTCTGGAACGGGAGTTAGAGATGGTTGTGAACCACCATGTGGGTACAGGTAACTGAATTCAGGTCCTTTGCTAAAGCAACAAATTGTCTTAATCAGTAACACCNNNNNNNNNNACCATTATTATTTCCTACAGATGGAATGGACTAATGACTTCCTCATGGAACCTTTAAAAGTATTTGGATTTTCAGGACACCCATGCATCAATATTACTTGGCTTTATTTCCATTATATGTCTCACACTTCCTTAACACTGGACT
>93471 NS=125 contig=separate
TAATGAGAGTTATGCTTGCATTGTACTCACAGTAAGAAAGGCCTTTTCAAAGGTACTTGTACATGCCTGCTTGTTATTGCTATTCATTTCCATATTGGAAGTCCAGTGAGAAGGATGATGATAGCGTCAGCGTTCAAACTCNNNNNNNNNNAGCTTTACCCACAAGAAGAGAGATAAAAACAGTCCTGAGACGTGAATGGGACAAAGAGACTCCCATGCTTAGACTCCAAGTGGATGTCAACAAGACATCTTGGTATTGTTTAGTTTAATTCTATATTATGGTTTGCACTGGACT
>93472 NS=72 contig=overlapped:15
TTATGAGCTACCATGTGGTTGCTCTGGGTCTCTTGCTTTTCTATCTTAGGTCAGTTTTCCTTTCCTATATTCTCATCTTTTCTTTCCCTTTCCACTTCCAAGGTTCTGCTTAAACGTTATCTCCTTGAACTTGAGCACGAGAACCCCAGGGTTTATAGAAGGGAGAAGATTAGACCAGGATTCTGAGTAGAGGGTAGCCTGGATGGATGCTGCCTAGGCTAGATTAGATGCTGAATCTGCTAATCTGGCTGCCTAGGAACCATAGGACT
>93473 NS=109 contig=overlapped:13
GAATGTCACACAGTCTTCCCCAGATTAGTCTCAAAGGAATTACAAGGCTGTCTTCCAGTCTGTTTGTAGATACTGACAGAGTGTGTAAAATTTAGCAACCAAGTATCTTCCCCACTTTTTCTCCTGGACGTTTACAGTTTTAGCCTTTTTCCCTTCAGACTAGTCAACCTCTCCTTCTTGTCTGTACATAACAAATGTGTTGAGGTTGTGTAGATGGTGCATTCCATCAAAGCATGCACAACCCGTGTGAGTCCAGGTTTTTCATATGACT
>93474 NS=121 contig=overlapped:18
GAGTGAGAGGGCATGTGTGGTGAGGGGTCTTGGAAGAGAGTGAGTGGGATTTGGCTTTGTTTTAGGAGGCGATCTTATCCTAAAATCTGTATGTCCTCAGTCATTTTGTTTCTCAACTAGAGGGTAACACACACACTTACAGGTGACTTATTAAGAATACGAGGTTCTGGAGCTGTGTCCATGCAAGGACAAGTAGCTTTTGTCTCTTCTCTATCCTTCTCCCTACCTTCCCTGAGTGTCTGTTGAGTGTTCGTGTGCACAGGACT
>93475 NS=120 contig=overlapped:82
GTGTGTACCTGCTCGTGGAAGCCGGAGGGCCAACCTCAGGTGTTATTCCTTGGGAACCGTTCCCCTTGCTTTTTGAGGTAGAATCTCTCACCAGTTCCTGGGGCTTGCTGATCAGGCCATGTTGTCTGGCCAGCAAGCCTCAAGGACCCCCCTATCTTCACTTCCATAGATCTGGGAATCATGCTCATCTTTTCACATGACT
>93476 NS=109 contig=overlapped:74
ATATGGCAGTCTAGATCACCTCCTGGTCAGAGAGGTTTCTGCAGACCAGCAGGCCACAAAACAGCAGCTTTCTGGTGACAGTGCTTAGGGGGATTGTAATGAGGTGTTGTCCCTTCCATGGTTGGCAGTGCTGGTTTCATTGTAGTTTCCAGTGAACCTTGACTCTCGAGGTTACCATGGAATCTGGGAGAAGTAGGCATGCATGGGACT
>93477 NS=119 contig=overlapped:20
TGATGTTTCTATTGAAATGAAAAATGCCTGAGATTTCTTTTAACTTTTAGATGCAATGATGGACAGCAGATCTCTAGAATATACTCATCCTAAAGAGGAGCACACTTCTGCCAACTAGTCAACAACTCTGCCTTCTCACTTCTCTCTCGTCTCCAACAACAGCACTCTCCTTCCTCCCAGGTAGCTTCCGTATGGGCCCTCTGAGTTTGCTCTTCTATATGCATCTTACTACATCCAGCAAGCACACTGCAGGTCCATTTGACT
>93478 NS=98 contig=overlapped:32
TTGTGAACTCTGGAAAGTTTAAAGTTAAATTATAAGGTCTACTTGGGGGCATGCTTGTCTACAGTCCTGTTTTCACTTTAAACTCAGTGTTCTAAAGGGCCACATGATTTTACAGGATCTCTTCAACAAGGTTACAAACATATTTATAAGGACTTCACTTCCAAGACCTGAGTACCTCCCAAAGATTTCATGCAGTTCTGTTACTTTGGGTCTTAGGACTTCAACATAGGAATTTTGGGAGAACATAGGACT
>93479 NS=85 contig=overlapped:98
CCATGCTCACTTAAGTCCTGAGAGATACCAAGAGAGAGGCCACGCTGGTTCTATGGGGATGGGCTTCTCTACCTTGAACTGACCCAGCACAAGTGTCCACTTACCAGTGCTGTCCAAGGAGGAAGCTGTGGTCAGAGTTGCCGTGACAACTAAGTGAGATCTGGAAGAGTTCTTGTGCACCAGACT
>93480 NS=125 contig=overlapped:13
GTGTGATCAGGTACTTTCTGCTCTCTGTCACACTGCTAATGGCTCACCTTCTCCTAGATCCATTAAGTTTCAGGACCTGCCCCATAGGAGATCAGAATCGGAAGATTAGTCTCCAGACAGGGAGAGGCGAAAGAGAAGGTGAGGAGGATGAGGCTTTGCAAACAGCCTCTGCAGGTCTTTAGAACACAACCTCTAGCAGCTTCCAAAATGGTTGAGCTCAGGGGCTGAGGGGACAACATCTTCTTTCCATCTGGACATGCAGCATGAGACT
>93481 NS=111 contig=overlapped:13
GTGTGTGCTGATCAAAATGGAAGGCAATCCCTGAAGTAGCTGGTGACTGACCTGATGCTTACTTGCCTCCTGTTATGTAGGTAAGTATGGGCATCAGCATTCTCCATTGTTTTTCCTGAAGTCATCTCATTGGTGTCAACACAGAGGAGCTAATCGTGTGGTCCTTGAGAATGAAACAGATCCCGATCCTTCACTGAATGACTCCTTTGAACCAGTGTCTCCAGAATTCCATGGGAAAGAAGCCATCAGGTAAGAAATAAATCCCATGGGACT
>93482 NS=39 contig=overlapped:93
ACATGCCTACAGGCCAATGTGATGAAGACTTTTTTTCAGATGTGCTTACTTTTCCTCAGATATGTCACATTGACAGTCAATATTAGCCATCATATTAAACAAGGCAAAGTTCAGAACGAGAACAGTTATAGGAACTGAAAGATACAAGTCAAGTAGCTAAATATAACTTGAGGTTGTTTATTCATTTGACT
>93483 NS=133 contig=separate
GAATGGGAAGGGGCATCTTTATCTCAGGATGGGGCAATGGGGCATCTGTACTGGGCAGCCCATGACCTTGTAGTAGAACATTGATGGCACAGAAATACCTAACATTCCTGAGGTCTATAGATAGCCTTGCTCAATGTAAGTNNNNNNNNNNAAGTTATGTTAGTCAGCCAATCACTTTGTAACAAGCTTGCCCTTGCTGAATTTGGTCTTGTATACATGTTCCGGCTCCTAGTGGTCTTTGGGGACCCTAAGATCTGGGCATAACATCAACAGTAACAACAACACACACACGACT
>93484 NS=92 contig=separate
CTGTGCCCAGCTGATGATAAGTTTTTCTTAAAGCCAGCACCTAAAAGTTCCATAGTCCCACTCTATCTCTTTTCCAGACTGGCCACTGTTAGCGTAATGGCAGCCTGATTCTGGGTTGCCTAGTAACCTATGATGTCATCNNNNNNNNNNATGCGTCGCCCACCACCAGGTGTGTGGCAGGCGTGGGTCAGCTGTGCACGAGCTATAAAAGGACCAACCCACCATTTTGTCTCTCTCTTACCTTCCTCTCTTACTTTCCCTGCCTCGCTTTCTTTCCTGGGAGACCACTAGACT
>93485 NS=120 contig=overlapped:91
CGATGTGTAAGTACTTGGTGGAGAGATGGGAGAGAGAGAGCTGTGCAGTGGTTTGAGCACTGTAAAGCGGGGAACTGGAGATAAGAAGGTGGGGAGGAGCAGCTTGATGTGAGTAGCCTGCCCTGTCGCCTGAGGCCCTGGTGAAATCCCAGACCATGCTTCCACTAAGAGCCATGTCTGGGTCCATGGGACT
>93486 NS=16 contig=overlapped:30
CAGTGTGATGCAGCCATGATCATTCAGGCCTCTACAGCCATTGAAGCAGGACATTCTCCCCAAGCATGGTTGGATACGATAAAAAGCTAAAATGATACGCTTAGGATGCGAGGCTAAGCACTGCACTCAGGGTCAGCCGCTTTGGACCCAGAGAAGAGCATGTCTGATTGCATGCGGGTTGATGCCCCAGGTCCCGCCTCTGAGAAAAAGGTATTGGACGGGTCTGATGCTCTTTGGGTGGATGACATCTGACT
>93487 NS=107 contig=overlapped:121
TGGTGGAGGGTGTGGCTGAGGGAAGGGTGGTGTGGCACTGGAGCAGTAGCCAAGAGTTTACACCTTATCAGTAAGTAGAAAGTAGAGGGGATAGCTGGGAATGGCATGGGCTTTCGAAAGTTCAAAGCCACCCCCAGCGACGTGCCTCCTTCAACACGGGACT
>93488 NS=120 contig=overlapped:97
CAGTGGGTACGAGGAGAGGTCTCACAAGGCAGAAAAGGGTTAGAGCTCATCCCCACCCACAGCGCAGTCTCCAGCACCAGAAACAGGAAGGTTCGCTGCTTCCCTGCAGCCCAGGTCACAAGCTCCTCACATCATGAGAACAGCACCGTGAGGACAGTTGAGTCACAGCAAACACGCTCATTCGACT
>93489 NS=118 contig=separate
AAATGACCTCTATGGAATATGTTTGTGTTAGACGTGCTGATCTTATAATTTCTGGTAGAAAGCATGTAGGGCCATTTGCTACAAATGCATTCTGACTTAGTAGGATCAAAATGCGCAAACTGGAGAATATCTGTCCTGACNNNNNNNNNNGACTAGTTTTACGTCAGCCAGACCCAAGCTGCAGTAATCTAAGAGGAGAGAGTCTCAGTTTAGAAAATGCCTTGGCTTCTGGGTAAGCCTGTACGGCGTTTCCTTAACTGGTGATTGATGGATGAGAACCTGACCCACCCGACT
>93490 NS=115 contig=overlapped:16
AAGTGCCACACAGCTCCACTGCCCAGGAGCAAGTGTAGGGCACACAAGCCTGAGGAAGATGCCCAAAGTCAACCTGTAGCAGTTCGTTCCCCCACCAAGTGGCTATGTCGCTTGCTCTCTCAGTTCCCTTTCGCCATTGCCCCGGCTTGTCCCTCTACCACAATTCTTTTAAAGAATCCCAAGAAAACCCCAAACTCGTGACATTAGACATTACTTCTAAAAGCTGGGTTGTCCAGTCATGGCTAAAAATCAGGCAAAGCATGTGACT
>93491 NS=120 contig=overlapped:4
TGATGACAGAGTTTCAGAGAGCTATGAAACTGTGTTTCCTCTTTAATGGTGTGGGAGAGATGGCTCAGTGAGCAAAGCACCTGATCTACATGCATGAGGACCTAAGCTTAGACCTCCCGAACCAGCTGTAAACCCCAGTTCAGTGGGAGAAGAGTGGGGAGATCCCTGGATCCTTCTAGCCTGCCAACCTCAGCAAATTAGTGAGCTCCAGATTTAGAGGAGCACAGTTGAGAAAGACACCCAGCACCAGCCTTCACCCTCACATTATATGCATATGACT
>93492 NS=131 contig=separate
GTGTGGATAGGTCTCCCGCGACTTCTCTTTGGTGAGGAATTGCTGGATCACGTGGTAATAATCTGCTTAGCATTCGGAGGAGCCACCAGACTGCTTTCCAGAGTAGCTGTGCCCTTTTACCCTCCAAACACAGCATACATTNNNNNNNNNNAGTGACCCCCTTCCTAAAGCTTAAAAATAGAAACTGAAACTTTAACTGAAAAAGCACCAAACCCCATAATCAAGAAAAGTCACTTCCCAGGACGGTTACTTTCTGAAAATGTTCCAGGCGAGTGGAGCTTTGTTGCACTGGACT
>93493 NS=75 contig=overlapped:82
TTGTGAGCCTCCATATACCTCACTAGGAGACAGGGCTTAAGGCAGACTTGTAGCCTCAACTAGCCTTCATTCATGAATCCTGGTATACACTATAAAAAACAGGCAAATTGGTTTAAACTTCCCATGAATCCAAATTGTAATGGGACTATGTTGGTATAATATTCTTGTGGAATGTATACAATTTACCCTTGTTCATTCGACT
>93494 NS=112 contig=overlapped:9
CAATGACGAGGCTGTGGGCTGCTTGAGTTTCATAATCCAAAGGCTGCCAAGAAAAGAGAGGGCCTGATTAATGCCCGCTGCTCCCCTGGCTGGAGGAAACTCCACAGAGTCATCAGGAACCTAGCCGAGGAGGGAAATGATCAAAAGCCAGTCTTCAGATCCCTTTCACATCACTTATGGGGCTCACTTTTTTCCTCCTCCTCTCTTGGCTGCACGGAGCCATCAGAAGGCAATGAAAAATGCAACAAAAACCAGAACTCATGAAACATTCGACT
>93495 NS=125 contig=separate
CAATGTTGATGCTTAAGGTCTGTTCACTACTTTGAAGAGGGAACTTGGTGTTAATTAGGCTGGGCTACAGAGCTGAACCTGCTCTGCTCTGCCACAGGGTAAGGAAGGTTTCTTGACCGAAAGGAACAAAAGTTTACTGTTNNNNNNNNNNTGCTCTTGTCTTACTGTATGTGAAGTTTGGACATGGTGGGAAGGATTAAACTGTGTGATCAGAGTGGCAGAACTGGAAAACAATGTTGTACAGACACTTCCTCAAAGTTGAAATGTTCTTTTCAGAGGCCAACCACATATGACT
>93496 NS=95 contig=overlapped:53
GCATGGGCTGTGGTATCAGGACCCTTTGTAGCCCCAGCACCCATTTAGCATTGTGTACTGCTGAGCAGGTTATGACTCACTTTCCTCCTGTTCAGTGTGGGCAATAATGTTGCTTGCCTTTGAGGAATTCTGGGCAACCTTCTGGGGTGCTGTGGGCTGCCTTATGGACAGCGACTCAGCTGCACCTCAAGCTGACATTGCTTCCAAGGCTGTGCAGCTGGGCACTGGACT
>93497 NS=96 contig=overlapped:78
GGGTGAAATCAAACTCACTAAGGTCACGTCCACATAGGTATAGTGCAGAGCACTTGTAATCCTGGACACTTGGGAGGCTGAGACAGGACTGTCAAGAGTTCAAGGGCAGCCTGGGCTACTTAATTAGATCCTGTCTCAAAACAATAACCATAGACTCTTGGGCATACATAATGCACATGTATACATGTAGGCAAATACACATGACT
>93498 NS=115 contig=overlapped:25
GGATGGGCGGAGCAGGGCTTCCCTCTTCCTCAAGGGGGAGCTGAGTGTGAGCCGTGTGCATTTCAGCCTCTTCCTGACCTGGGGCAGGGATGAAAACTGAGGGCTTCAGTTAGTCCCCAGGGCAGCCCATACTCCAAGAATACTGTAGGCTCAGAAACTTAACCCTTTACCGGCTACCAGGCCAGCCAGTGCTCCGGGCCTGGTCACATGCAGGACAGGGATGGCTGAGAGGGGAGCGTTTGGGACAGGTCATGTGACT
>93499 NS=108 contig=separate
TGGTGTCACTTTCCAGTGGATGATTTAGGAAAACATCCCATGCTTAAGTCTGTAAAGAACAGGCATTTTGCAGCTACTGGACACATTGACTGCTCCCATTTTCTCAGCAGTATAGGAAAACTTGGGTTTGCGCAGGCACANNNNNNNNNNAGAGAAAAATCTTGCTCTCAATGCTGACCTTCAATGTCGAATTTACACACGAGGGTACGTGCAGTTTGAGAGCTAGCCAATTGAAGGAAGAGGTACCATAGTGCTGAAATCGTTTTCTTGGACCATCTTGGAACACACAAGACT
>93500 NS=130 contig=separate
AAATGATGTGATAAAGGGTATTTGCATGCTATCTAAAGTCAGAGGTGCCAGGAATCATTCCTGAGTGAGTTTCTTTCTGGTTCCATCAATGCTAAACATGGCCACTCTAATTTTCTCCACTGACACTGACTTAATCATCCANNNNNNNNNNACCTCCTCCCATTCTTCTCTCTCTTAATGTGGAATGGGCACCCAGGGTCCTGATAGGAAGAAATCCCACTGACAGAGATGAGAAATGGTCCATTTGAGGAGATGGGAAAGGCCACCTCATGACCCACATCGTGCTCATCTGACT
>93501 NS=121 contig=overlapped:91
ATATGTGCAAAGGATTCATTAAGGACATGCCCTCAGGGAACACAATTTGGGAGTTGAAAGAAGCATGGCATAAGAAGAAACAGGCAAGGCCATCATGGCCCAGGTACATGAAACCTAGATTTGTCTGCAAGAGATATGTGAGTATGACATATATATATACCCAAATGCTGTCTGCTCCTGAGCCCACAGGACT
>93502 NS=1 contig=overlapped:16
ATGTGGACCTATCTGCATTGCCCACGTGGCATGCTGGGGTTGGCTACCCAGAGGCTATTTAAGCTGTGGGCTGGCTTTCCCCAGGGTCCGAGGATTGTTCAAGGTTCCTGAATAAACTGCATTGAAAAGAAAAAAAAGAACTAAGATTGAAAGCAGTAATATCATGTTAGAGCCTTCAATATAAAAGGTTTACTAGAGGGATGCCATGAGCAACTTCAGAAGTGGTAAGGTAAGTTCTTGAAAGATACAAAACCTAAAATTCACAAGAC
>93503 NS=91 contig=overlapped:81
AAATGCCATGGTTGCACAAGGCCAGGCGCGATGGGCACAAGAGGGGGACAGTTGTCTGCACCACCACCTCCCAGACTGAGCACAAGCTTTTGCCTGGCTTTTTCCTATTCAGTGCCAGCCATGCAAAGCGCGGGTCACCAGAAGACGCGGGGTGGACGGGGTGCTGCCCACTCACCCATCTAGAGCAGACCACACACAGGACT
>93504 NS=111 contig=overlapped:108
GGATGTTTTCCAGCTTCCAAAAACCACACCCCTCTCAAGAGACAGCTTCCAGAAAAACATCACATGCCCTCTCATGAGTCTATTTTTAGCTAACAAAGATCAGGAGTCTGTTTTCAGAGGTGGAAAAACACTCCCACATCCCATACTTGGGACCAAAACAAAAAGTACATTCGACT
>93505 NS=64 contig=overlapped:89
ATATGGGAGGTCATCCTCCCCTTCCATCTGAACCTAGCTTATAAGGTCTCATCAGGAGTGGCTGCATTGTCTTCCTCTGAGGACTGGTAAGGCTGTACACCCCTGAGGGGGAGGTGATCAAAGAGCAGGCCACTGAGTTCATATCAGCAACAGTCTCTGTTCCCATTACTAGGGAAATCACTTGGACACTGGACT
>93506 NS=9 contig=overlapped:77
AAATGAAGACCAAGTACCTTTGACACATGGCTAAATACATCCTTAGCCTGCCCATTCCTTTCAGAAGTGTTAATCTGATATGTTCTTACAACATGTGATTTGAGAGTAATGGGGATTTCAGTTCTTTAAAATTCCATTTATTTATTTATTTGTGTGTGTGTGTGTATGTGAGTGTGTGCTTATGCCTGTGTATGCAGTCATACGACT
>93507 NS=101 contig=overlapped:60
AGATGTCTATCAGTGGGCGACAGTCCTCCTGGGTAGGAACAGAGGCATAGAGCACGTTTCCTGAAGACCCCTTACCTGAAAAGCAGCCCATCACCAGCCATGGCATAAATGACCCTGGGCATGGGGAAGAGGGAGCCCAGCAAGCTGACTGTCAGGCCTGCCACCGACCCAATGGCCACCACAAACTTTGCAGCGTAGAAGCCATGGGCCACGAACATCTGACT
>93508 NS=65 contig=overlapped:96
CCATGACTCCCACTTCACCCTACATGAGAAGGGTCTTTTCCCCTCCAATTTTAGCATCATCCTTTCTGGCTCCCCATTTTCAATACTGATCTGCCTTGAGGTCATTCTTAGTGACCATGGGTAAGACATATGACAGACCCTCGGAGAACCTCAGGACTCCAGGCCCGGAGATGTCCTCTCACGTGACT
>93509 NS=128 contig=overlapped:83
CAGTGCTGCAGTGATGAGAGCAGCCAGTTCCCTCAGCAGGACCCTGTTCTAGATAAGCAGTGTGATCAAAGGACAGGGTGCGATTGACTGACAGGCACTGGAGGAGACGAACTCCAGTTAGGGCTTAGAAGCAGGGTGGTGTGAAAAGGTACACAGGAGGGAGGCTGCCCAGGTACAGAAGATAAAAGGACCCATAGGACT
>93510 NS=108 contig=overlapped:98
GAGTGCAGGTGGCCATAGATTTCAGAAGAGGGCATCGGATTCCATGGAGCTGGAGTTAGAGGAAGTTGAGCAGCCACTTGGCTGCTGAGAACTGAACCTTAATGCTTTACAAGAATAGCACATGCTTATAATCTCTGAGACATCTGTTCTAGTTTCCTTTCTGTTGCTGGGATAAAGCATTTGACT
>93511 NS=126 contig=overlapped:32
ACATGGAATAGATGTTGGATGGATGTTCAATGGAGTACACACTGGGCGAGGCGGGGCGGGGGGAAGGAGATCAAGCAGATAGACATGAACATAGGTAGACAAATGGATGGTGAGCACCTTCGTTTTGTTGTTTGAGACAGGGTTTCTCTGTGTAGCCTTGGCTGTCTTGGACTCACTTTGCAAACCAGGCTGGCCTCAGACTCACAGAGACGCGCCTGCCTCTGCCTCCCTGAGTGCTGGGATCACAGGACT
>93512 NS=44 contig=overlapped:12
GTGTGTTGTGGTGTGCACATACATACACACACATACATATATACACATAAGACTAAAAATAAAATAAAAATTTTAAAGCAATTCCCAACCAAGGACCATGTATGGATATAACTTAGACCCCCTGATCAGATGGAGCCCATGGTAGCTCAGTATCCAAGTGGGTTCCCTAGTAAGGAGAACAGGGACTATTTCTGACATGAACTCAATGGCTGGCTCTTTGACCTCCCTCCCGCACAGCCAAGGGAAAAGCAGCCTTGCTAAGCCACAGGACT
>93513 NS=64 contig=overlapped:124
AGATGCCTTGTCAGGCAGTAAGCTTCAATAAGTATTACACAGGGGGTTGAAGGTTAGCATTGATGTAATTGTCTGTACCTGTGGAAGTCCTGTGTACCCCAGGGACATACCTGTTCCACTCTAAGAATAGTCAGACCTATGATAACTGAGACACCTGACT
>93514 NS=97 contig=overlapped:96
CCATGTCCTTGACATGAGAATACCATGCCAGGAAGGGTTCATAAAGCACCGCTCAGGAGAACTGGCCAGTGCCATACCTGGCCACCACTGAGCCCAGGCACCAGCTTCTTTGACGCCTCATGACTGGGCAACATAAATTTGCACCAGGGCCTGTCTTTGTTCAAGCTGAACTAAACTGCCATGCGACT
>93515 NS=125 contig=separate
TGGTGCTTAAACTAATGCCATAAGTTATGAAAGATGATTTGATCCAAGCACACAGGTACAGACTTCTTTGACTCTACTTGACTTCTTTCCTTCTTTCTCCGAGTCTCATTAACTGGCCTATGAGTGAGAACCCCAGGGATGNNNNNNNNNNTTTTAGGTGTTCAACGGCTCTTTACAGACACTCATGAGGTTGCATTGTCATAAATCTAGAACTTGAAGAGTACATCAGAGTTCTAGTAAGAGCTGTGGTAAAAAGCCAAAAGACATGTGAACCATTGTCAAACACCATTCGACT
>93516 NS=109 contig=overlapped:12
GAATGCTTTGGTGGTTGCCAGGATTAAGAAATGATACAGACAGGAGGTGGACAAGAGGGACTGTACAGTGAGGGGATACATCCCCTTTGACCTCATGTATTCTGCCTGCTTGTCTGTGGCAGCATGCTGGCTCTGCACCGAGGAATTCTGGTTGAAGAGGTAGGGAGGGGTCTGCATTACTTCCCACAACTGCATGTGAACGTGCAGGGATAAGAAAGGAATTAGTGTCTGGGGACCTGGCTCAGTGGATAAAGCATTTGTCACACAAGACT
>93517 NS=113 contig=overlapped:42
GCGTGGTCAGATGAAAGGCCAGGGCCTCTGGTCACCTCTTCAGTGCCCTGAACCCCGGAGAGGCCATGTGCTGTCTGAAGTTGGTGGGGAGCCAGCTATGAGACATTTTTGAGGGCGGACAGAGGCCCTCAGGAATCTTACTCTTGCTATTATCGCCCCTTAGGTCTGAGGAAGATCCTGAAGGTGGCGGGGCAGGTTCCAGACCTGCCCTCCTGCCTGCCCATGACCGACAACACCCGACT
>93518 NS=1 contig=separate
CCATGAAGATTCTAGATCCTGTCTGTCTTAGGATTCTGTTGCTGTGAAGAGACATCGTGAGCACGACAACTCTTACGTAAAGGAAAGTTTGAGTGGGGCTGGCTCACAGTCAGAGGTTCAGTCCATTGCCATCACAGCAGNNNNNNNNNNAGAGAGACTGGGCTTGGCATGGGCTTCTGAAACCTCAGAGGCCACCTCCAGGCTGCACCTCCTCATCCTGTCAAATAATGCCACTCCATGGTGAGCAAGCATTCAAACCTGAGCCTGGGAGCCCTTGGGGGCCATTCGA
>93519 NS=114 contig=overlapped:107
ACATGTTTTTATGTGTGTGCTCACTCTTACATCACTGCAGAGATATAAAGACAAGACATCATACTCAAGTCATCAGGCTTATGAGCAAGCCCTGTACCAAGAGCCTGAACTCCTGTCTTGTCCCTTCACATGCGACCAGATAGGTAGATGACTCTTCCACATATGCCTCATCTGACT
>93520 NS=96 contig=overlapped:96
CCATGCTAAGGACTTGATGCTCAGGCTGGATCCCTGAAGCTTTTTAAAAATGGGGCTTGGTTAAGAGGACTTGCTGCCTTCCAGAGAACTGGGGTTCAATTCCAGTATGCACACAGCAGCTAACCTGTAACTCCAGTTCCAGGAGGCCCAATGCCATCTTCTGGCCTCCTCAGGCAAGGCATCCGACT
>93521 NS=121 contig=overlapped:83
TGGTGTGAGGAGGGTACCTTACAGAGATGCATAGAGACAGGTTTGCAGCAGATGGACACCCACTAAAAGGTGAGCTTTTACTTCTTCTGGCCCCTTTGTCCCAAGTTGTGTCTGGAGACCGTCTGTCTCAGGCAGCTCTTCACCTCTTTCCTCTTTTCTGTTGGTTCCTGCAAGACCATGGTGGTCCTTCTGCCACAGGACT
>93522 NS=98 contig=overlapped:93
TGGTGCATATCTGTAGTTCCAGTCAGTACTGGTGAGGCTAAGACAAGTAGCCTCATCAGTAGGGTTCAGCCTGACCTACTTGACAAGTTCCAGATCAAAAAAGACCCTGTCTCAAAATAAATGTTGACAACCCCGTGGAACAACACCAAAGGTCGTCCTCTGACCTCCACACACACTGTACGCATGTGACT
>93523 NS=92 contig=overlapped:38
CTATGTTCTCTAGTAGTAATATGAGCCATGGACATCAACAACAACTCCTGCCACTGGGTAGCCATGGACTCAAGGCAAGACCCTCAGTGGCAGCTATGGTTGGGAACCTCACCATGGCCCCAGGTGGCAGGGCTGGCCACTCACAACAGGCCGCTCCTCTCCACCTTCCATCTCCCTTCATAATGCTCACTCTGCTCCACTTCTCTTTCTCTCCCATCTGTGCACCACATACTCACACACTGGACT
>93524 NS=133 contig=overlapped:8
GGGTGATTTTTGTTCAGCATATTTCGAAGCCTTATTGTCTCTTTTGCAGAGAATTGCTAACTCCATTCTGTGTGCGCCCACATAGGCAAGTACACCCACGTTTTCAAGTTCCTACATCTTTGGATCTTAACTGCTGTGTAAATATTTAATGTGGAGTCGGAACTTTTGTGTTTTCCTTGCCCATGCTTTGAGCCTAAACATTCTGAAATCAATTCATTCAGCTATCGTCACCTCAGGCAATGCTCCAAAACTTACTTGAAAAGCAAACACCCGACT
>93525 NS=101 contig=overlapped:11
TAGTGTGAATGGCCCTCCATAGCACAGCCAGCCCCACAGGAGAGGCTCTAGTCTCCCCAGCAGTGTGACATAGGCTTCCTTGCCTGGGCGATGACCCATGAACTTTCTAAGGATCCTGAGGTTTGCCAGCAACATAAAGTTCTTAAACTTGGATTCTTATGAGCCCTCCTCTTCTCTCCAGGAGTTTGTGTTTCAACTCAGAGGAAATGACTACAGAACATTTGGGAAAATACAAATGCAATACATTTGGCGTTCATAGGTCACCATTTGACT
>93526 NS=115 contig=overlapped:47
TAGTGGCAGTGGCCAGGGAGGAGGGGTGGCTGTGAAGAGACCACAGGGCAGTCACGGGGCCTGAAGGCTGTGCGGCCGATGGCACACAGGCTCTGGATGCCACTGTCCGGTTGCTGTGTGCCCAGGAGGCTGCTGGGGGACTCGGGTCTCTGGGGCTTTCTGTGCACATGGCGGCTTGAGCCTCGACTGTGGCGCCAACCCCTCTCCTCGAATACTCAGTGCTGTCCTCACCCGACT
>93527 NS=123 contig=separate
TCATGGAACTGCATTTACGAATAAGAAAACCCTCTTATAAGAACAGCATCAATCTCTTTCATAGACCCAATCACCTCCTTGGTCTGGAGTGTGGCTTACTGTTAGAGTCTTGCTTTAGCATTCTCCAGGCCTTGTGTTCCNNNNNNNNNNTTCCAGAGACCACAAAACAGAGAGCAGATTACCTCTCCCTGGACTCTTTCCCTTAGAAGTTGCATCTGTATCTCACTGGATACCAAACTTCAGCATAGGAGCCAAAAATCACATCAAAATCATGGCATTCAGCTCCATTGGACT
>93528 NS=93 contig=separate
CTATGAGCAAACTCCCTGTTAGCATGGATCTTACAGTCTTTCTGCCCCTCGTCTGCAATAATCCCTGAGCCTCAGGCGCAGAGGTTGTATTGTGGATGGGACTAGGTTCCACAACTCTGCATTTTGATCACTTACGGTTTNNNNNNNNNNCCCCCCCCCCCCCCCCCCCCCCCCCCCCCCC
>93529 NS=39 contig=overlapped:53
AGGTGGGTTGCAGTCCCAACGACAGGGCACGCATGGATTCCCAGGTACGAGTGTGTGTGTGTGTGTCTAGAATCGGTATGTGACCCCTGTAGGCTGGCAGTGGTCGGGCTGCGTGGCACAAACACAGATGACCAGGCGAGAGGGTCTGTCTTCCGGTACAAATCACGCGCAAGTGTGTGTCGGCAGAGGGCCCCAGGCTCGGTGTCTCGCAGAGTGGACACGCACGCGACT
>93530 NS=93 contig=separate
AAGTGGGTCTCATAAACTTAGTTTCTGAACAAAAGTAGTCATAAATCAAGGCATTTACCAAATTCATGTGTGGGGACTAAAGGCAGATAGGTTACAACAGCAGGAAAATCCCCATTCCAAGTTTCAGACACTATCTGATGNNNNNNNNNNGGTGGAAGCTACTGCTCTGATAAGGTAGTCCTCCCCAAACGTTTACCTGAGAGTTGAAAGGATGTTGTGGTGATTTGACTAGGAATGGCCCCCATAGACTTCATGTTTTTGAACACTTGGCCCATAGGGAAGTGACATTAGACT
>93531 NS=115 contig=separate
ATGTGCTTTTCGCACCATTGCTTGTTGATTACATGTCAGGTTAAATTGTAACATGTGCATTTTAAAGAATTTTTAATTTAAAGGTATTGTTTGCCTTTCATCTCACTGTTACTCAAAATATCGAAACAGCTTGAAGTGCANNNNNNNNNNAGTAAGTATTTCAGCAGCGGGGAGCTTTTGAAAAATGCAAACATAAGCCACAGTCTGCAGTGTTCACAGGGGCTGCCTTACGTGGCTACTTATATGATGTTTATATACCATCAGATCTCTGTAAGCAAACGAGCTCATTTGACT
>93532 NS=107 contig=overlapped:22
CCATGTGGAGAACAGTGGGTGATGGCTGTCCTTTCTCTCTCTGTAGGCTCACCCCAGGACATAGCAGCCGTGAGAAACCAGGCAGCCCTCCAGAGCATGCGAACGTCAAGGTTGATGGCACAGAATGCAGGCATGATGGGCATGGGACCTTCCCAGAACCCAGGGACAATGGCCACAGCAGCAGCCCAGTCAGAGATAGGACTGGCTCCGTACAGCGCCCCTCCAACCAGCCAGCCGGGAATGTACAGCATGAACACGGGACT
>93533 NS=128 contig=overlapped:21
TTATGCCTATGTGACAGATGAGACCAGTGACCTGCCAAGGTGGCATTGAGAAAAGAAATGCATCTGATGCTAAGGTAAAACAATTACAATGAAATATGCTTAGTAGGCTATGCCAGTGTTGATGTGCAGAGTCAAAATCTAAGCAGGAGGAGGAAGAAAATGGCTTGTAATGGGAGATTAGCATGCCATGTTAGAAGCGTTTTGATTCCTGAGTTGAGTTTCAACATAATTAGATTATTTCTTTCATGTGGCAACACTGGACT
>93534 NS=111 contig=overlapped:16
CCATGACGTCCAGTTCAGACTCTAAAGGAAGAAAGTCAAAAGCTGATTTAGAAAGGAAACAGCGAGAAAAAGCCGCCCAAAAGGCTAAGTTTAAGGAGACTGGTATTTGCCCTGTGCTGAGGACAAGACCACAGCTGGGGTTCTCCTCTGCAGAGGGGATGATCAGCATGTCTCACAGCTGGTGAGCTGCACAACGACGTCTAACTGAAACGCACAGGGACACACTATGCAAAAGTGCTTCGAAGGTGGTTGAGTTTTGATCACCAGACT
>93535 NS=18
TGGTGAGTTGAAGGCAGGGTTACCCAAAACACAGGGATTAATTCCCCTAAAAATATGCATGGTGGGTGGAGGTGAAGCTTGAGGGGGAACAAAAGATCAGCTTCAGAAAGAAAGAAAGAAAGGAAGGAAGGAAAAGGAAG
>93536 NS=117 contig=separate
ATATGTACACACCACAGACACATACACGTCACACACAGAGACAGAGAAAGAGAGACAAAAATGAAGAGAAAGAGAGAGACACACACAGAGAAGAAACAGTATCAGGATCTTCTCAAGACAAATGGTAATAACAGTGGTTCNNNNNNNNNNACTGTCACCAAATCGGAAGCTTCTCTGATGGAGAAGAACTTTACTGGTGGACTGCTCAGTCACTCCAGGACTGTAATGGTCGCTAAGAGAATTTGATTATGCTAAGTAGTCTGTGAAAACAGAAAGCGAATTTAACATAGGACT
>93537 NS=114 contig=overlapped:25
TTGTGTGTACCGTCTGCTCTGTCAGATGACATACAAGCAGGAGCATCTCTGGGATGTCAGATGTTTCTGTTCTTAGCTGTGGAGGTTGCAAACAAGCTCCACCCAGCTTCCCTGCTGGAGGAAAGGGAAGAACAAGCACAAATCAATCTCTTCATATATTACCCTGCTCCATTAGTTCATCCTTACCCACTGGTGATTTCCTCGTTTTTTCAGCCAGAGAGGTTAATTGACTTAGCATATCCTATACATTCATTCGACT
>93538 NS=116 contig=overlapped:25
AAGTGCTTCCCCTGGGGCAGAAATGGACAGTGGCTAGCAGCTTTCTGTCCTTGCTTTAGTCACAGTGTTGCCACCAGAAGTAGGGCACAGAGTTGTGGCTTTTCTCAGGTGGAACCCCTCTCAATGGGGCTCAGATTCTGTCACTTCGGGATCAAAGAAAGAAGAGCAACGAAAGCAGGTTACAAAGCTGGCTCTTGGGGTCGTCCATTGTCCCACCTAGACCGGCTTTCCAAGGCCAAAGCTAGGTAAGCATCTGACT
>93539 NS=80 contig=separate
ATATGCAGGCTTTTTGCTGTTTCTGTTGTAGTTGAGGTCCAGCTTTCGACCATGATGGTCAGATAGGATACAAGCTATTATTTCAATCTTCTTGTATCTCGCTTGGTGACCAACTGTATGGTCTGTTTTGGAGAAGGTTCCGTNNNNNNNGAGGTGCTGTAAATAATGTATACTCTTTTTTTTTTTTTTAATTGTGAATGTTTTCCTCCATGTATTTTATTTACAATTCATTTAATGAAAACAGTTCGTTTCCTCTTTGTAAGATGAAAGTTACCAACATGTGACT
>93540 NS=122 contig=overlapped:108
CAATGTTGCTGATCTTCTGTTATTCAAAGCTGATTTTTACACCTAACTAACCAGAATTGGTTGTCCCAGAAAAGAAAGTACCAGAGTGGTACTAGTCTTTTGCTAATCACAGCTGATTCTTTGGCCCCAGATGAGCAGACACCACAGATTCTTAATTCAAAATACCACACAGGACT
>93541 NS=126 contig=overlapped:8
ATATGTTTGGATGTTTGAATGTAGGTATGTAGGGTGGTGCCATGGGAAGCTTGTGTGCAATGGAAGTCTAAACTTTATGTCAGGGATCATCTCCAATTGCCCTTTCACCTTATTCAATGAGGCAGACTCTCTAAATCAAACCCAGAGCTAGCTAACAAACAAGGCTTGTCCTCTCTGGTAGTCATTGTCTCCATCCTCTGAGGCTGGGATTATATCCAGCTGCTTTGTCCACCCTGCATTTACTTAGGTTCTGGAAATCTTGACTCCCATCTGACT
>93542 NS=130 contig=overlapped:24
CAGTGCAATTCTGGGAGATTGCAGAACAGCTGCCTCCAGCTCGCATGCTTTTCCCCTTTCCATGTCCAGATGTTGCCTGTCCTGGAATCAGGAGTCAGGGATGAAACAGTCCATTCCCAAGTTAGCCCTTCACTGTTTTACGACAAGATCTTGCTGAGCAGCCCAGGCCGACCTCTAACTCCAGTTTCCTTGTTCAGCTTCCCAGTTGCTGGGATTACAGATAAGTGTCACTATGCTCAGACTGCCAGGAGCATTTGACT
>93543 NS=118 contig=separate
GTGTGTTGATTTGGATGGTTGTTTATCTGACAGTTCCACGTTAGAGCTGAAATCACTTGACTACCTGTAACTAGAATCTTAGCAATGAGAACACCTTTTTCCTTGGGTTGTTGAAAGATGTACTTGTTCTTCCAGCCTTCNNNNNNNNNNTGAATGTTCCAGCTTTGGATACTGTTGTCACTCCAGATGATGTTAGATATTTTACCAGTGAAACTGATGACATTGCTAATTTAGAAGCAAGTGTACTTGAAAATCCATCACATGTACAACTTTGGCTTAAACTCGCATACGACT
>93544 NS=96 contig=overlapped:24
AAGTGTCAGCGAGACAGGGATGGTCTGCTCAACAGTGCCCTGGACATCAAGGAATTCTTCGATCACAAAAACGGAACTTTCCCCTGCTTCTACAGTCCGGATGGCCAGCTGGGAGTTGTCCTGAGGAAGTCTGGCCACAAGGTTGTCTTCCACTGCTTGTTTTGGCCTTCGTTGACTTTGCTGGGCGGGGCCCTGATTGTTGGCCTGGTGAAGCTGACACAGCATCTGTCCCTTCAGTGTGAGCAGTACAGCACAGGACT
>93545 NS=58 contig=overlapped:91
GGGTGGTTTGGGAGCTATAGCTACTGGGGTGAGCATCTCAGGAGTGTGGAAACCTCTTCTGTGGTACCCCGAGATCCAGGGCTTGTGGTGACTTGGCCAGGCATGTTCCCCACAGCTAAGGAGGATATACTGAAAGGCATCAGAGTAAACCAGTTGGGAGCTTGGCAGAGAGGGGCAGGGCACCCACCAGACT
>93546 NS=58 contig=overlapped:57
GTGTGCAGCTGCACTTGAAGACCAGAAGAGGGTGTTGAAGCCCCTGGAGCTAAAGTCAACAGGTGATTGGGAGGTATCCCATGTGGGTACTGGGATCCAAACTCTGCAAGAGCAGAACACACTCTTAACCTCTGAGCCAAATGTCTAGACTGGTCTGGCCTTTGAACTCACAGAGATCCACTTGTCTCTGCTTCCTGAGTGCTGGATCTAAAGGTGTGCACTGGACT
>93547 NS=95 contig=overlapped:93
CTATGCCCTGGTGACCCAGTCACGACCCCCTCAAACACATCAGAACTCCCATTGTATCTGAGAACGGAAGCCATTCTGTGCTCGAGAGCAGTTAGAAAGCCGTTGTGCTGTAAGTCGGAGACAGAAGCTGCACTATGCCGTGGCAGAGACAGAGTACATCCCGTGACCCCAGCCATTTGGAGCACCTGACT
>93548 NS=111 contig=separate
GTGTGTACCGGCCTCTTTCAGATGTTGTCACAGTCATAATCTCACTGTGTTTTCAAAATGACTTTGGGAGGTGGAGACCAGCTCCGTTCCTTCCTCACACACGGGGAAGCTCAGGCCAGGCAGTTCCAGCCCTCACTCAAGGTCACACNNAGCTGGTGGTGGGGGTTCAAGGCCTGTCCTCTTTGCCCTCACTGACAGCAGGTGCGTGAGCTCACAGAGGAAAGAGCTATAAATGGTCACATTGTGTGTGTCTGCTCAGTAGAACGATGACCCTGGGGACACATTCATTTGACT
>93549 NS=127 contig=separate
TGGTGAACTAAAGGGATCTCTTAAATGTGGAAAACACAGTCTCACCATTTCTTATAAATAGTGAATACTGTCATGGCTACTTTTCTTTTTCTGCACTAAAATACCATGACATTCCAGAGGATTAGAGCCCGTGATGGTGGCNNNNNNNNNNCTCGAGCACAGCAGGTGGCAGGCAGATGGAGCAGCAGTTGAGAGCTCTCATCTCAATCCAAGGAAGCAGAGAGAGCTCACTGGAAATGGCCAGAGTCCTTTGAAACCTCAAAGCCTAGTGTCTTGGTTACTTTTCCATTGGACT
>93550 NS=92 contig=overlapped:16
TGATGCTCTACATAGCTTTAGGCAATAAACTGTCCTGCCTGCAAGTATTAACTAAATTCACACTGCTATAAGCAGAACAGTTTCTCACAGAACTCATGAGAACGTTCTAACCTTCAGGACGTGGATCTTTAAAGAGGTGAGTTAAGTGACAGGGTCATTACAGTAGGCCCTGCTCCAACATGCCTGCTACCCTGGAGATGTTAGTGGTGAGCCACAATCTTAGTGCCCACACTGACAGTTGTATAAGAGAGGGACTTGGACATAGGACT
>93551 NS=13 contig=overlapped:53
TTGTGCACCTGCTTTCTAGTCGACGCTCTTGATTGCCATACTCAACTCCCAGTTGAGTCAAAACTGTTCCTAACTTGTAGCTGGTTGTATAAGTAGACCCTTCCTCCTTTTCTTTCTCCTCCCTCCTCTCCCTTCTCCTTCTCTTTCCTCCTGCTTTTGCCCTTCTAGATTCAGCTGTGCCAACTGCAGCAATTACCCTAGGTAACAAGTGCCTGCTCTGTACATTATGATGGGTCTGAGACTCACAGTCTTTAAAAGAAACTCATTAGAC
>93552 NS=109 contig=separate
TCATGCCAGAAAGCTCCTTTCCAAACCGGGCCCCTCTCCTCCTCTCAGGCCCACCTGGCAGAGGATGTCCTTGATGTAACCACCGCACAGTTCATGGCCCGTCAGGTCGAAGTAGTTCATGATGTCCCAGTACCGGGCAGCGNNNNNNNNATGCGGCGGTCCTTGCGCTGATCGCAGCAGCCAAAGGAGTCATAGTCAGAGCAGAACTCCAGATGGAGAGAAGGACGAAAGGGTGGTCCATAATCCAAGCACTGAGGGTGTCCCTGCAGCTGGCCCACCCAGCACCACAGGACT
>93553 NS=97 contig=separate
CAGTGTGCTGGTATATATTCTTTATGTAATCCGGAAAGAAAAAACATGTGCAGAAAAATGATCGTTACTAGCCATAAATCTTCATGTGCACAATAATTACCATACCAAATGCTCAGTTGTGTGTGTGTGACTTAACACTCNNNNNNNNNNATTCTAACGCATCTCCACTGAAACAGACAAAATAGAAAGACAAACATTTTAAGAAATATTAGGGTGCTTATGAATAAATTATCACAAAAGACGAGCACAACCAAATAATGCATCTTTCATTTGTTGTATTGGATTCATTGGACT
>93554 NS=106 contig=separate
GAATGTGCTGCACTTGATTTTAGATAGTTTTTGTATATCGCTTACTTTTTCCCCACCGATAAGCGTGACATCAGTAAATGAATAGTGTCACATTTTATCTATTTCAATCGAATGCCCTTTGCCACCTTCTCTTGTCGTATNNNNNNNNNNGTGGCTAGCACTTCTAGCATTGTACTGAGTGACACTGATATTGAACAGGCAGGTCTTCCTCCAGTTCCAGGGGAAGCATTCAGTCCTTTAGCTCTGAGTAAAATATTAACTGTAGTTCTTATAGATACTTTTAATCATGTGACT
>93555 NS=123 contig=separate
GCATGTGCTGTGTTTGACTGAACTGTTAGGAAGGATTACACTGCTTTAGAATTGCACATGCTGATTTGTCAAAGAAACCAGATTTTCTAAATCAAAAAACAGCTAGAAATACATGTTAAGATAGGATCTACGACATCATTNNNNNNNNNNCTAATTTACTTTAGTCTAAAAACACACAGAAAACATTATTCACTCCCAGAAGAGATCAGTAAGGATGATTCTAGGATGAAGTCAACATAGGGAAATAGCATGTTCTTTTTACGTGGCAAACATATCCAAATCACTCATGGGACT
>93556 NS=43 contig=separate
GTGTGGAGAATATTTAAGCTGGGTCCAAATATTCTGGTCTGTCTGCACAAGGGCCCCTCTACTATGAGGACAAAAATATCCCATAGAACAGAAATGGAAATGGCATTGTAGTTTATGCTTATCAAGATCTGATGAAGAGCNNNNNNNNNNAAACCCTTTCACTGTCTATGAGTCCTATCAATTAAACAACAATTCAAGTTTTCTCTTAATAGGTCAGGTCAGTCAGCTGGTCAACTGGTAGGATAACGATTAGTAAGGTCATTATCATCCCGTCATCTATAGGATCATGAGACT
>93557 NS=130 contig=overlapped:112
TTATGTCCCATCAGTAAGCTCATGTGTGCAGATACCCACAGGAAAGTCTGTTACACTTGCTGGCATGACCTCAGGCAGCCTATGCTCCCTAATACAAGCTCTGGACATAAAGCCAGCCTTTGTCCTGATTCGAGGGTGATTTTAAGGAGAATCTGGAAAAAACCACTGGACT
>93558 NS=112 contig=separate
TGATGAACTGGTCTGTGGTGCTATGAGTTAGAATAAAATCCTTTCCCAGGAGTATTTTATCAACAGTGCTGGGGAAAAAACAAAACAAAACAAAACCTAAGACAATAGCCATTAAAAATTTTCCCCTTTAAGTTTTGGGGNNNNNNNNNNAACAAGTATACGTTGACAGTGTTTGCAGAACTGAAAGGCGCCATGTATCTACTTGTACCTGGGGCGGGGGAAGTCACGGCTTCCCCAGTGGCTGCATCTTAGATGAATAAAGCACAAAGTTCACAAGGAAAATGACATCAGACT
>93559 NS=126 contig=overlapped:101
GTGTGAAATGATAAAATCATAAAACACACCTACGCCGGTTATTATGGCCGTTTAAGTGACTTGGTGTATGTGAGCATCTCTGAAAGATGCCTAAGCCTGGCGTAGCGGTGCTGACCCACATCTGCTCACTGTGCTTGCTGTGGTGAGCAGAAGTTAAGTATTACAGAGGAAAACCACCTGACT
>93560 NS=76 contig=overlapped:86
TTGTGATTAGAAACTACACTGTTTATATGACGAACACACGTTTTCAGTTTACAATGAATGCACTTCTGCAGTTTTATCCTGTTCCTGGAGGTGCGAGTAGGGAGGCGGACAGTGCATTATCTCAAAGGAAAAACTTTTTAGCTTCAGTAAGTGTCCACAGTGCCTCCACCTTCAGAACAGGGCAATCCACATGCGACT
>93561 NS=123 contig=overlapped:5
TGGTGGGGAGCAGTGGTGCTGAGCTGGGCAGCTGGTGTCCACCTGCCACCCGTTACTAAATATAGCACACGCACAAAGCCCTCTCCGTGTGCTGCCTCAGAATTGGCTTAATTGGCTACAATTGCCACAGAGGGAAGCTGTTAAGCTGAATTGGACATGGGCTTCTCCCCACATTCCTAGGATGCTAAGGTGCATAATTAAACAATGGCCTTTTCCTGTCAGCAGCAAAACAGCATTGCTCTCAGCTGCTGATAAACCCCTGTGGCGTTGCACGCGACT
>93562 NS=71 contig=separate
ATGTGGAAACAGAATTACGTTACTCCATTGCATGGTGACAGTGGCTTCCAGGAGAGTTTGAACACACAGCAAGAGAAAGGGAAAGAAGAAAAGATGCCAGGAAGGAGGGAAGGAAGGAGGGAGAGACAAAGAATTCAGAGNNNNNNNNNNTCCCTTAACTGTTTATCTCTAGACAATAAAACCAAGATATTTTGATCTTCCTCCTTTGGAAATTCACGGAGTCATTAAAGCAGTGTCTGCCACACATTCTTCTCAGAGAAGTTCATTGTACATAGAGCAGATTTGCATTTGACT
>93563 NS=89 contig=separate
GGGTGAGAAATCGGATAATCAGTCTAATACTGAATTCTCTCCATTTGTTGAGGGGGATTTAGGAAAGCCCATGCAAAGGCAGACTTTATACCCTGAGCAAGCGAGAGCTTGCAGGGAAACAATTTGTTCAGCAGTTCCTCNNNNNNNNGAAACAAAATCAAAGTGTTTATATGCACTAACCAATCTATTTAAAACTCTAGACAGTGAGATGGCATTGTACAGTCCTTGTGTATTATCTTGAGGCAAGAAAAGAACTGCAGCTATTTGAATCCAGACCAAAAGAAGCATTTGACT
>93564 NS=133 contig=overlapped:76
CAATGGATGCTAGGTGCTGTGGCTGCTAGCTGGTATGAAGTTGATTTACGGATGTCCCTTGGGTCTGTTTCAGATCATAGGTGCTGTGACTAAATACCTTGCCAAAGCTTCTGCATTCATCATTCTGAGTGCAACGCAGGTGCCAGCAAGATCAGACAATGTCTGTGGCTTCGGCTAAGGTTAAAGAGAGGCAAAGATTCATATGACT
>93565 NS=80 contig=overlapped:79
CTGTGATAAAGCTGCGTGCAGTGTGTGCCTAACACTGGTAAGGCAAGGGCAGCAAAAGCCCTGGGGCTTGCAGGCCAGCCAGTTGATATGCTGAACTGATATGCTCCAGGTTGAGTGAAAGACTTTGTCTCAAAACCAAGATGGAGAATGTTTGGAGAAGGCGCCTGATCCCTGACCTCTGACTTCCACAATATACACACATGTGACT
>93566 NS=117 contig=overlapped:88
GCATGTTTGCAATGTAGTATTCTTTCACAGTCTGCTCTGCTCTGGTCCTTTAATACAGATTTCAAAAACAGAGGGGATGGTGTAGTTGTATCCCCCTGTGTTCAGAACTAGCACTCGCAAGCCTTGTTGCTTTAGTGTCAGTGTGGCTGGATGCTCAGAATGTCTTAAAAGACTCTCCTGCCATATCATTCGACT
>93567 NS=65 contig=overlapped:64
GAGTGAGAGTACCCAGTGCTCAGAGGCCGTGATTCCGTCACTCCCTATTGTACAAGGAAAGTCCACTCCTATAGGTTCTGATGAGAATTCTGAGCCCTTCCTTCTGTGGGAAGGAGGGCTAATTACTACTTCTTCCCACAGAGCCATGGTGAGACTCACACCTATTTTGGGAGGAGAGTCCAGGAGCTAACCTGCCAAGACCCCGAGAACTCATCAGACT
>93568 NS=128 contig=separate
AAATGGGGCTTGTCTGTATGGCAGGAACTTTATCAGGAATCACTTTCCTCATTGACATTGTGCTTAGAAAAATGAATGAACCCAATCTCTCATCTACTAAAAGCCAGCCTTGTAATGATTCAGTCACTTCCTCTTCAGAAAGNNNNNNNNNNGCAGTACCCCAAGGAAATTAAACTTTTGTTGACATCTGCCATTTTAGAACGTTGTGTGTTTTTTTCTGTGCTTCTCAGTACATCTCTTATTTCCTAGGCAAGGCAGCCTTTAAATAATCCCAGGATCAGAACCAGCATGGGACT
>93569 NS=115 contig=overlapped:21
GTGTGTGCATATGTGTATGTGTGAGTGTGTGTTCATGTGGAGGCTGGATATTGACATCAGGCATCTGTCTTCCTTGATTTCCACTTTATATATTGAGATATATTGACTTACCTGAGCAGGGGTCACTGACTGGCTGGGCTGGCTGTAGGGACATCCTGTCTCTGCCTTCTGACTAGTGAGATGACAGGTGGCTGCCCCATCACCTGCCATTTGTTTGGGGGCTAGAGATCTGAACTCTGGTCCTTACATGTGTGCACATGACT
>93570 NS=46 contig=separate
GGGTGTCAGCTCTGCAGAGCTGCAGGCACGGACGCACATCCTCACAGACCTTCACCTCTGTTGCCGCTCTGCCCTTGAACACAGAGTGCAGGTCCCTGCTCTGAAGCCTTTACATGCTCCGTGTCTTACTGTAGCGATGANNNNNNNNNNAGTGTTCCTCGGAAAATGCCAAGGACGGAAGACTTTGTGGAAAGAAGACTTGGGCAGTTCAGCTCTGTGCTGCCTTTCAGCTTCCTGTCTGCTCTGAGGTGAACTCCTTGGGAGGCCTCCCCTACCACAGATTCCCACCCGACT
>93571 NS=120 contig=overlapped:28
GAATGGCAAGCTAAACATCAAGTATTTTATCTGTACCAGGCATCACGGACCCACATATCTAGCTCAGCTAGCCTGACAAGCCTCAGCTTGACCATGGGTGAGAAAATGGGAGCAGGCTGGAGTCGGCACTTTTCCTTTTTCTGAGACACTGAAATCAAAAGCAATGTCCTGGGATGAAATCAGTGGGCTCCTTGTCAGAACCAAATGTGGGCCCAGTACCCTGTGTACCCTCATGTTGATACGTTCACACACGACT
>93572 NS=104 contig=separate
AAATGTTAGTTCTTCCAATTTTGTCCAAGTAATCTCAAGTAAAAATTTTACCTCAGTTTTGTTTTTGACCAGCTGATTCTAAAATTGGATATAGACAAAGAACCTAAAAGTGGCCAAAGCAACTCTGAAGAACAATGCTGNNNNNNNNNNTTCCTGGAGTACTTTTGAGTACCGACAGCCAACTTTCTAATTCGCCAAATACCAACTAGATCCAAATAGTTCAGTTTAATTCTGACACTGCCTGATGTTAGCATATACTCACATACACTCATTAGCCATGACACACATAAGACT
>93573 NS=63 contig=overlapped:114
AAGTGTCATACCTGCTGTCACCTGGTCCCCAGGACTCTGTCTTGCTGTGGAGGTGGCAGCACAGACTGTGGGCCCCTGAAGACAGCAGCCAGATGGAGCTTCAGCCCTGACTCTCGGGGCAGGGGCTGGTCCAGGTATGCTTACGCTTCCATATCACTGTTCACTCGACT
>93574 NS=113 contig=overlapped:108
GTGTGCAGGAGGTCTGAGGAAGATGTGTGTTCTGTTCGATCATTCTCTGCCTTATTCATTTGTGACAAGGTTGTTCATTGAATCCAGAGCTTCCTGTTTTTCAGGTAGTTTGCCTGGTCAGCAAGATCCAGAAATCCTCTTCGCTTCCTCCTGCTGCTCTGCTGGGGCACAGGACT
>93575 NS=72 contig=separate
ACATGCCACACAAACAAACAAATAAATGTTTAAATTGCAAAATAGAAACGGTTTGTATATTTCTAATATCTAGTGACAGAAATAAACATTTAATTTCTAAAGGGGAAGTATGGGACCTAGAAAAGAGTTATTAGACAACCNNNNNNNNNNAATCTTGCAGCTCCCATGTCTGGAGTCTGTGGCTTGTGATTGAGTCATGTGAGCTCCAAATGTCTCGTGCAGAACCAGTCCTCCATCTCTGCTGCCTGAATCTAACAGTGCCTGCCTCTTGACACAAATCCACATCATACGACT
>93576 NS=35 contig=overlapped:77
CTGTGGCCTTTCTTTCCTCTAATATAATTTCTTCATGGGAAGAGCATTGTGACCAAAGAAGCCTTTTATAATGGGGACAGTGCCATACCCGGTACCCCACAAATGATGAGGCTGGGCTGCCTGCAAGCTCTGTCAAACTTTCTTAGCCCTTGTCCCTCCAGGCTGTGCTAAGGGGGCATGCTGTCTGTCACAAGTCTACATGCGACT
>93577 NS=114 contig=separate
GTGTGGAAGCTAGAGTTCACTTCAGGTTTTGCTCCTCATTATTTTCCACTTTGAGTGCATTGTTTTGCTTTGCTTTTACGGCTTGTAGTTGGTTGGTTTGGTTTGGTGTGGTTTGCTTTGGTTTTTAAGTCAGTCTCCCTNNNNNNNNNNCCTGGCCTGAAGCTTGTGACTAGGGAAGGCTGTCTGGCCAACAAGCCTGCGGTCCACCTGACTTGGCCTTTCCAGCACTGGGATTACAGCACATGCTCAGCCCTTATGTGGGGGTTAGGTTAGAGATTGAACTTGCATCTGACT
>93578 NS=101 contig=overlapped:88
GTGTGGAAGGTCACTGAAGGGACTGTGTGAGATGATGCTCTGTTCCTGGCCTGGAACCCAAGCGGAAGGCAAACGCCAGGGGGAAGGCGCTGCTCGCTGAGCAGAGTTGCCAGTTTTGCAGCTGAGGTCTCGATGGCTGTGCTGTCAACTGGACAGGGCCTAGAATCACCCAGAAGACCAACCTGCGCACGAGACT
>93579 NS=112 contig=separate
ACGTGGGCACTACACTGTTCAGCGAGCTTGTGCTTACAGCATGGCTGCACAGCATTACACATGAAAGAAGGAAAGAAGCATTTCTCGTGAACAGCAGAAGCAAGCTTCAGGATATCTGGACATCTACAGCATTGCACATTCGCTACTCTCAGCAGCTAATGTTTTAACAGAGACACCAAGCAATTCAGCACAGAAGCTTACTGGAGAAGACCTAAGAGGTACACTACCTGTGATAAGGACTGCATTGTGTGGTGAGGCAGTAGCCTGAGGGGGTGATAATGGAGGCATTGGACT
>93580 NS=128 contig=overlapped:80
TAATGTACACAAGTGCTTGGCAAAGCATAACACAAAACCTCTGAGAATCTCAGCCTTCCAAGGGACGAACTTCTCAGCCACCTGTCAATGTGAAGCAAAATGTGGGACCAAAGCTTGCCTTCTCTGCAAACAAATGTGAAAACCAGATTAAGTTCCTGTGTACCTTCATTTCAGTACTTACCGAAGCAACAGCTTTCATTGGACT
>93581 NS=131 contig=overlapped:93
CAGTGGATCCTATCGGTCTCTCTGGGAAGCATGCAGGCTTTCAGAGATCAGCAAGACAGGATCACTTAATAGGCTCACTCCTGGCTTACACTTAAGGGAGGCATTGTCACAGTCAGTTCTTAATGAGGACAACTGTGACAAGTAAAGAATGAGGACACTGTCCCAGTTAACTCCTGGATGCACATTCGACT
>93582 NS=92 contig=overlapped:117
ATATGTCACCCAAACCCTCATTCCATGAGAAATGAAACCAAATTCAACTAAAATAAACAGTTCTCGTGGACAGGATACCAGACTAGGCAGACATTTATTTTGAAAGGTCTAGACTTCCACAGCTGCAGAGGAGAACGAAAATGTAGACCAAACTTTCACACAGGACT
>93583 NS=120 contig=overlapped:28
CTGTGGAGCAATTTCTTGATTAACGATTTGAGAGGCGTGGGCCTAGCTCCTCGGGGGCGGAGCCATCCCTGGGCAGGTGAGCCTGAATTGTCAAAGAAGGGCTGGAGAGCCGGCTCAGCTGTGAAGAGCTAGGTTCACAACCAAAAACGACAAGGCTGAGCGAACCAGCAAGCAGCACTCCTCCATGACTCCGGCTTCAGTTCCTGCCTCCAGGCTCCTGTCCCGACCCCTCAACGACGGACTGTGTCACACGACT
>93584 NS=11 contig=overlapped:48
ATGTGAAAGCACATGGACCTCTGTCCTCACCATGTTTTACTTAGATACTGTTAGGACCTCAGTATTCACTCATGCATGAGCACTTCGCTTCTTTTCACTGCCAAATAATATCCCAGTGTGTGGAGATACCATATTTTATTTGACCTGTTACCAGGGAGTGGACACTTGTTGCTATAAATAACATTCCATACAAGTTATTGTGTGCACTTTTTTATTTCTTTTACTTCATACGACT
>93585 NS=123 contig=overlapped:19
TGATGTACTTAAGTGCTGTGTAGTTGGAATTAAGGATAAAAATATAAGTCTGGAAGTGCTGTGGCTTGTGACTGCTATTTTCTCAGTGTGGCATATACCTCAAGAGTTTCATATGAAAGACGACTGCACAAAGCTGTGAGCTGACTTAGCAGAACCCATGATATAATACTAATGGCCTCCTGCTGGAGAAACAGGAGTTGATTGTTAGTCAGGAGGAGGGGACATGTCTGTAAGTAGATGTCCCTTGAAAATCAAGCATTCGACT
>93586 NS=101 contig=separate
TCATGGGTGGGGTGGTTTGTTACAAAGGTAGGACTGGGGGATTGTATTTGAAAGAGAGGCTGGTGTTAGGTGAAGATCCGAGAGTATTTTCATACAAGAATTTTTCTGTGTTTACATATGTTCTTTGATGGTATATTGTTNNNNNNNNNNCAAACTGATTTCAGCTAACAGTTTTGAGAAGTATATTGTTTTTGAGAGAAGTAATGCTTTTGCTATTGATGGACTTATTTCAGAAAAGGCTGAGCTCTTCAGTTTTGCCCCAGCAAATGCACTTTTCAGCCATCTCATCAGACT
>93587 NS=92 contig=overlapped:104
TCATGATGAAATTTGATCTTTCCATATCCCAGAAGAAGGGCAGGTTGCATTGTAGAGATGTCCTTTCTCAGCCTTTGCACAACCTCTTACCTAGAAAAGTAAGGTCAAACACTTAGGAGGATAACCAGGTGACTTTAAACCAATTGCCTAACTTCTCCATGACCAGATTTCCATGTGACT
>93588 NS=122 contig=overlapped:7
TCATGCAGTTGGAGCGCAAAAGGCGACACATCCCTATTTCTACCCTGCCAGATGGGTCCTGGTAAGGACCCTCACGGAGGGGCATTCTCAGTCTCTTGGAAAAAGGAAAACAGGCGCAGCTTACTTGGGTGGAAACCTACCTCAGGTTTGTTTGTTTGCCTGTTCTTGTTTTCGTTTTCTGTTTGCTTTAATCACAAGGCTCCACAGGGTAGCCCAGGCTGACTCAAACTCACCAGTCCTCTTGCTTGAGCCTCCCCAGTGCTAGGATCACAGGACT
>93589 NS=60 contig=overlapped:118
CTGTGAGACTTAAACAAAGATGATCACAAACTCATAGCTCCTCCCTCTATATCTCTGGACTAGCATGGCAGCTGGCCATGTGTAACTGAACTCAGCTGGAAGTCCAAAACAAATATTGCAGCAAAACTACAGCTCCACACGCTCTCTATCCCTGAACCATCAGACT
>93590 NS=79 contig=overlapped:77
GGATGGCTGCCCAGCCCCAGCCATGCCCTGTCCTGAGGCCAGGGATAGCTACACACATTCCTGCTCAGTGTTTTCTCTAACATGCCTGCAGGAGGGAGTCTACTAATAAAATGGTTCCAAATGACAGACTGAGAACTCTCTAGCTTTGTCTACTCTGACACAGGTTGGGTCTAGACTTTGTGCATGTATATATGTATCCATGTGACT
>93591 NS=99 contig=overlapped:5
TTGTGCCTGTGTACAAATGTGTGTGTATACACGAACATATGACCATATGTGGAGGCTAGATGTTGAGTCAGGTGTTTTCCTCAATTGCAATTTGTCTTACTATTTGAGAGAGGCTCTTTTACCACTGAACCTGGAGCTTACTAATTTAGTTAGTAAGCTAACTAACTAACTGGGCAGCGAGTTCCAAGGGTCTTTTGTCTCTGACTCCATCTAAGCGTGCACAACCAGTACTGGCATTTATGGTAGTTTGGGGGATCAAACTCACGTCTTCATGTGACT
>93592 NS=60 contig=overlapped:98
CTGTGTCAGCACAACTACCATTCATTAAAATCACGTAATACATGGGAGCTACCATCTTTCCACTCCATCCTCCATCTTTGCTTCCTTGATCATTTGTTTCTCATTTAGCTCTAATCAGGATGCGGAGACCTTGGGCTGAAAGCAGATACAGAGATATGGGCTCTACTCAAAATGGTCCATGCGACT
>93593 NS=57 contig=separate
AAGTGAGCGCCGGGAGCACACAGTCCTGGCGCCTGCTGCCTCACTCGGCTTTTCCCAAGCACCAAGGGTTGAGGCGCTGGAACCAGGGGCTTTTCAGCACTGAACGGCATCCCGGACCCCCGGGCTGTGAACAGGCGAGGNNNNNNNNNNGCGGGAGACTGAGCCGCCATGGGACACCATGACGAGCCATGAACACAGACGGCGAGCTGAAACACCTCCGGGCAGCCTGGACTGCTGGGTACCTGAGGGGACAGCACCATCCCACCCAGGCCCTCGCCCTCCCCTCACCAGACT
>93594 NS=113 contig=separate
GGGTGGAGGGGATTTTGAGGCTAACTTGGGCAACACAGTGAGCCCCTGCCTCCAAATGTTATTATCTAAAGAAGTGCTTCTGTTGTTTTGAGACATGATCTCACTACACAGCCAAGACAGCTTAGAACTCAGTGTCCTCANNNNNNNNNNTCAGCTCCCGAAACTGGGACTAAAAGCATATGCTAGGGTTGCAGACAGCTCAGTGGGTGAGGACACTGACAACCTGAGCTCAATCCCTGGTCACAAGGCAAAAGAAGAGAACTGACTTCCACATGGACATCCTGACATGTGACT
>93595 NS=128 contig=overlapped:26
GAGTGTTCTGTGTGACTTCGAAACCCTTGTCAGAGCACATAGTAGGCAGTTGGTCTTAGAGTTAGGGACGAGGAATCCTTACTTTGTTAACAACTAGGGACCCTGGCATGTGTTAGGTACCCCAAAGAGGCTTATTTAACACATGCTTTCTGCTGTCAAGCTTCTGTTAAGGCTCACCATTGCAAACCCTTGTCCAGCACTCTGAGTTTATGTCCTTGTTCTGAGTGAGCACCCTTAAGCTTGTCAAGTCACTCGACT
>93596 NS=113 contig=separate
AAATGTTACTAAATGCATCTTTTAATGTATGTGAAGTTTCTGTTTCACATAGCCTTGTTCCTTTATATGTTACCTTGGCTGTTCTCATCTGTGTTAAAGTAGTTATTACTCCAACCTCAGAGCCAGCAAAGATGAAAGTANNNNNNNNNNCTGGCTGCGTGCTTAATAAAGTAACCCTGCCCCCACCACTGGCCACTCCATTGGCCTTTTCTTGTCATCTCTGATATGGAACTGTCTTCTAGATCCCTGTGTGACTCTTCTTTTTTAACCCATGCTGTCTAAAATCATAGGACT
>93597 NS=102 contig=separate
GAGTGGACAACTCTGCTCATGTAAGTCAAGTTACTAAACCAAAATCTCAGGCTGACGTGCACGATTCGTGCCTCTGAGCTTTTGGCCAAGGATGTGCCAGAGGTTCCCGACACGATGCAAGCTATTGCCACATCTCAGAACTAGACAGCTAGGCAATAAGTTTGAGCACAAGACAAGGAGAAATTGGGCTGTAACTGAGCTGGAAGCTTCCTCTTTGCTGACTAGTGCCCAAAGTGCCAGAAAGAATTGTGTGGGTGGTTCGGAGAGAAAAGTTATCAGCAATCTCACCCGACT
>93598 NS=89 contig=overlapped:48
TCATGCCTTCTAGGCTGGCTCATCCATACCCTCCCATCACCACAAGGGCCAGGTTCACTGTGCTGTCTTGGCGAAGCATAGGGCCTGCTCTTCCAATTGCTGCTACTGGTGGGAGATGGCCAGCTATCCAGACTACCATAGCCAATTAGGTGCGGGGCCAGCTATGCCCAGGTCCTGAATATCCATGTGGTCTCTGGAGGCTGTCCCACCAGTAGAGAACATGGGGACATCTGACT
>93599 NS=48 contig=overlapped:68
AGGTGGAGGCAGGAAGATCCAAAGTTCAAGATCGTTCTTGACTACAGATTAAGTTTGAGGCCAGTCTGGGCTGAGAACATGTCTTAAATATCTGAATATTTAAGGCATGTAATGATACTTAGTCCCATGTTATAATACCAATCGACTAGTAACAAACATAATTGGGATAGTTGAAAAATTTGGTGTTCACTGTAGAGTACTCATACACACACGACT
>93600 NS=137 contig=overlapped:95
ACATGTACCCTCAAAGTAAGACAGATGATCGTGAGGCACCTACAGGCACACTGCAGCCCCATCACTCCTCAGTGGAGTTCCACTGCGGATACCAGGATGGACCAATGATTACTGGTAACAGAGACTAGTTTTAGTACGGACAAGGTCAGAGTTAAGTTTACAAGCTGATTCCAGTGTCCACACGGGACT
>93601 NS=39 contig=overlapped:92
GCATGCATGCCACTCCCCAAGTCCACTGATAGGGGAGGTTCTCCTCTCCTTTCTGATCTTAGTCTATCAGTTCACATCAAAAGTGGTTGCATTGTCCTCTACTATGGCCTGGTAAGGCTGCTCCCCCCCACAGGGGGAGGTGATCAAAGAGCAGGCCAATCAGATTATGTCAGAGGCAGTCCCTCTTCACATTAGACT
>93602 NS=61 contig=overlapped:76
GGATGTGACTGCGCATAGGTTTGCCCAGGGGTGAGTCTGCATGTGTGTATGTTTGTGTGGACCAATGACCCAGGACTTGCAGCTAAACACTGGCCTCTACAGTTAACAGTGAGGTATAAAGAGCAGCAGGTTCTCGGGATGGTGAAATACAGTGGTAAATGACTAATGATCAAATCCATATTAGGACAAGAGTGTTAAGCACATGACT
>93603 NS=31 contig=overlapped:121
TCATGAATTCCATCTTTGGGGCTAGCAAGGTGAAGGCCCATACCCAAGAGTCTTTCCTAGCTCTGCCTGTTTATGGCTAACCCTAACCCTCAGCCCTTCAGCCTGAGACCCCAAGGCAGGGTCCTTGCAGATGTAATTGGTTCAGGTGAACTCACACTCGACT
>93604 NS=44 contig=separate
TTATGAGGTTAGCAGTCTAAGAACAAAGTGACAACAGGTTTGGTTTCTTCCAAAGTCTTATTCTTCAGTTTTCAGGTAGTTACTTTCTCACTGTGTCTTCATGTGGCATATTCTATATGTGTCTACCAGGTATGCCTAAANNNNNNNNNNATCTTATAAGCTCTTTAAAGATTCCATTTGCATATACAGTCTTATTCTGAAATACTATGGGTTAGAGTGAGAGCATTTAAAAGTATATGGAATACAATTTAGCCAACGGCACTGTGTTAACCATTTTTGGGTATACATCCGACT
>93605 NS=110 contig=separate
CGGTGTGTAATGGTTCGCTGAGCGGGTGAACGTGAGTGGATTCCGACAGCCTCTTACCAGTTGGCTCTTGGGTTGTGTCTTATCTTTTATTTGACAGACAGTACCGCAATGAGTCATCTCTAGAGCCTTCCTGTATTGGTNNNNNNNNNNGTGTGCATCTTCAAGTGTAAATGACGGTTGGGAAGATGAAAAATTGGGGATGGGGATTTTGTTTGTTTGTTTGTTTGTTTGTTTGTTTGTCTTGTTCAGTGGGTTTGCACTTCCCCACCCTTGAGAATTTGTGGGCATATGACT
>93606 NS=92 contig=overlapped:15
AAATGTAGGTTTCATTTAAATTCAGTCATGATTACCACAACTCCCATTGTTTTCAGAATGTTTGATTTCTGTACAAAACAACTGTACCCACTTCCTGTGTTTTGTTTTGTTTTGTTTTTAAATTTTGTCTTCTGGAGACAGTGGTAGGATAGAAGAAAGAGGTGACATAAAGCAGGAGGAACGGTTTTGCAAGCAGGGAGGGACTCTATTGACAGGATCACAGCCTTCTGACCCCTGATGGCTGACAATGGCCCTGTCACCATGAGACT
>93607 NS=128 contig=separate
GTATGTAAGATGAGCCTAAGTGATACTGATTTCAGAGATGAGAATGGCATTTTAAAAGTGCTTTGGTTATTCTTTCTGATGGATGAATGTGAACAATATATTTATTGGGGTTCGCATGAGAAAGAAACGGTCTCCATGTGNNNNNNNNNNTCAGGGCTAAGGTGACCGAGGCCATGATGAAGGGGCTGTTGTTTACAGCTAGACCATCAATCACCTATTGTGCCAGGGGCAGCTGAGTTACGGAGCGTATTCTAATCATAACTGCATGTACCAGCTGGTCCTGAACACTGGACT
>93608 NS=91 contig=separate
AAGTGTGGGCAGCTTTGCTCTGTTTTTATGTGAGTGTTATGTGTCTGGAGTTCAAAGATTCATCAGTTCTACAGTTAATTCGTTTTAATGAAGAAGAGGCTTTTACTCAGACACAGGCACCACGAGGTCCACCCAGGACTNNNNNNNNNNAGAACACAAAGTTATGATTTGCTCTCATGCAAACAGAATATCCTCTCTTGCAAAGCAAGCTCATTTATAGAAGCAGAAACACAGTAAAACATTTAACCCTTTGGATGTCTAATTTTGCTTTATAGTTCTCTTAAGCACAGGACT
>93609 NS=98 contig=overlapped:76
CAGTGAGTAGAGCCACTTGGACTCCTGGCACCCAGCTGTGCCCAGGTGTGCTGCAGACTGGCTATGGGAAGAGCTGCCTCCCGGCCCTGCACACCCCCTCACCTCACAGCAGGCACGCCAAGCCCCTCAGCGCTTGCCAGTTGACAAACATTAAACCTCAGCGGAGGCAGCACCCTTGTCTTCTGTCTGCCTCTGGCCTCATCTGACT
>93610 NS=72 contig=overlapped:63
GTGTGTGTGTGTTCATATGTGCAGGTATATGCACAGGAGTATGGATGCCTGAGTCAGCCTTGGGTGTCATTCCTTAAGAGCTAGGCACCATGTTTACTGAGACAGTGTGTCTTGCTAGGTCCTGGGGATCACAATTTAAGCTATACTGGCTGGCTAGTGTATCCCAGGGACCTGCCAGTCTCTGCCTCCTTGGCACTAGGCTTACAAGCACACACCAGACT
>93611 NS=77 contig=overlapped:79
ATGTGTCAGTTTTAACAAATATAAATTAGTACACCAAAGAGGAAATTTTGGGGCTTCAAGGAATTTATCACTCAGTTCTATTAATTGTTAATACTACACATGACTTCTCTAGATTGTCTTCTGCAGTTGCACGCATAGCTGGGCAGAGCTATTTATCTGTTGTCGGATGGTAAGGTTACAATGGACACAGAGAAAACATACGACT
>93612 NS=36 contig=overlapped:33
GAATGGATGCAATTCTGTGAAAGTATTGCCCAAAGGCCCTCTGTTGCCTCACTTCTAGACCTTGAACACAAAATGCATTCTAGCTATTTTTTTTCTTGAACTGCTGATTTTTCTTGGGGGGGAGGGGTAGACACCCAGTCATGGTGAATTCCTCATCTATCCCTCCCTCCTACCCCAGCTTATGTCCTTTAGCACTTTTGGAAGCACACTGACAGAGGTTACCCACCCATGAAAACCACAATCATACGACT
>93613 NS=69 contig=separate
ACATGGCTGTTCACAACCATCTCTGACTCCAGTTCTAGGAGACCTGATGTCCTTTTCTGTCCTCTCCAGGAAACAACTAGAACTAGCTTCTCTGGCTACTTTCAGAAGTGTACATGCTATGTATATAGAAATGCCTATGCTAANNNNNNNTATATGTGTTAAGACTTTGTTTTGATTACAATTAATACTGATGTGGCAAAACCTGACAAATAACTTCAAAGAATAATGTCTTAGCCCCAATACATACCCTGTGGTAGGAACAGGAGCCCTTAATACTTGACACTTCATCTGACT
>93614 NS=126 contig=overlapped:36
CAATGCTTCATGTTCTCATCATCAGGTGAGCTTCTGCGCAGCTGGAAATTCTAAGAAGCAGAAGGGGTCACTTGGGAGCTGGTGCTGTAAGAGGCAGGGCAGCCAGTCCATGTGTGCCTGAGTCCAGGTCTGCTCAGGGACCCTCTGCCCTCAGGGCATTAAGTGTACATCTCTTGTTCTTCCTGGACCCTCTTAAAGGGATGCTCTAGATGTCTCTGGAGGAGTGCTAGCCATCTGCTCACCCGACT
>93615 NS=92 contig=separate
CAATGAATACTCACTGAGTATCCCACCCTCTTTGAGAAGCGGAGTAGGATGAATTTCTCTAGATTGTCAGGATAACTGGCTCCCCTCCCTCTGAGACCCTTACATCAGGAGTGACATCTACATTTGTCTTGAAGTTATCGNNNNNNNNNNGCTAAACCTTACTTGCCTGCTGCTTGGCATTCCGAGTGAACTGGCACACTCCTGTCCTCAAGAAGCCTGGGGTCTAGTTGGGAACTCAAATTCTAACCTGGGCAACTACTGTTCAAAGCAGTCAGTGTTATCCCACACCCGACT
>93616 NS=130 contig=overlapped:95
GAGTGTTTAGTGAGAAAGGACAGGGCGTGGGCGACAGTTGCTGGTTGGTCAGGGTGGCCCAAGTCTGACCTGGTAAGTCTCCCCATGTGCCACGGGCTCTGTTCCTTTTCATGCTGGGAAGGAGAAGGCTCTGCTGCAGGGTAATCTGGCGTTTGCCTCTCCACAGGTGGATCCACGAGCCACGGGACT
>93617 NS=36 contig=overlapped:72
GTGTGGGGTGGGGGTATGCAGCATTCGGAGGCCAGGTGACAGCTTGCAGGAGTGGGCTCTTTCTTCCCGGTCTGGGGATGGAAGTCGGGTAGTGGGGCTGGCCAGCCAGCGCTGTGTTCCCCCAGCCGCCTCGCAGAGCAGACGCTCTCAGTGTTTGTTCTAAAGAGAATCCCTGCAGACAAGGTGAAGGAGAGAGTCTGTTGCACCAGACT
>93618 NS=60 contig=overlapped:120
GAGTGGGAGTCTAGGGTCAAGAAACAAATGAGATGCAGCCCCGAGCCTGGAGGCATCTGTTGCAGGAAGGGATTCTGGGTACTTCACACCTGGTCAAAGACAGCTTGCTTTCTGCTCTGTGCCTTTCATTTGATGTGTTACGAAATGCAATGATCCACACGACT
>93619 NS=72 contig=overlapped:7
AAGTGAGTTGAGACTGTTGTACATCCATTTGAGAATTCAGTGTCCAAGTAGTCATTAGAAGATCTCCGGAGAAAATAAAACTCATTGGTTTTTTTTTCCAGGTTTCTTCCACTTTAGCAGACAACAGGGACCCATGAGATTCATTTGACCAGCTCTGAGTATGCACTCATCCAGATCCATTGAACTCCATCATTCTCTTGCATCTTGCAAGTCTGAGTCTAATTCAAGTCCGTTGATTTTATGGTCTCTTTTGAAGGTCCGTTAGCCTCACAGGACT
>93620 NS=126 contig=separate
CAGTGTAGCAACACCTGACCTAAGCCGAGATAAGCATCTCCCTTAGTAGTGGAGATCTTGCTGTGGCTAGCTGGGAAAAAGATGCACCTCCTTTAGTGTTCCACTTTCAGACACTCAGCTCTTGGTTATCAAAGTCACATNNNNNNNNNNACATTCTGAATTTCAAATGGTTTCTCCTTAACACCCAAGCAAGTCTGGAACTTAAATTTCCTCTTCCTCTTTTCTCCTAAGGGCAAAAATTCTATTCAAGATTGAGCAGTGAAAAACGTAAATAAAGTAGAAACAACATACGACT
>93621 NS=40 contig=overlapped:93
ATGTGGCTACCAGGGAGAGGAAAAGCGCAGCTAAGTGGCCTCAGCTGCGAGGCCTGGCCAGATGAGGAGGAACAGAATAGCCCCTCTTTGCCAACTCTCTTCAGGACAATTAACAGAAATTTTTTAGCTGTTGAATCTAAAAAATAGCATTGATTGTCATGTTGTTTTACATGTTAATTTACCACCAGACT
>93622 NS=116 contig=overlapped:18
AAGTGAGAAACTTTCAGGGGTGTGGTGGCTCTATGACTCTGAGTTCTACTCTGGCCCTGAAATGAGCATGGGACATTGAATGTTAAAATCAGCCCATGTGGCCCCTGTCTTCATCCTAGACCAGCTGTAGGCAAAGCTCTGGCTTGCACAACCTTTTCTCCTCTGTTCTCTTCTCAGCGTCCCCTAAGCACCAGCCAAGGAGAGATGAGTGTGTCTGGGTAGCTAGCCCCTTACCACCACTCCAGGCTCCTCAAGGCCATCTGACT
>93623 NS=58 contig=overlapped:94
CAGTGGCAGGAGGGCGGAGTCCGGGGTACCAGCAGCCTCCACAGAAGCTCTTGGCAGAACTCGGGCAGGCTCTCCCGACCCGCCCAGTCGGCCAGCAACCAGCTGCACCGCCCAGACCTTGCCCTGCGACCGCGGTCTAGCGGGTCCCTCACACACGCCCACAGCCAGCCAAGCTTGACTGCACCGGACT
>93624 NS=127 contig=overlapped:69
GTATGTAACTGAGGCATGTCAGGAAACTGCCATTGGGTGCTCGGGGCACGGTGAGGTTCAGCTGCTCAGCCTCAGAGAGATTAGGGCCCACTGCCAGGATCCAGCTGGTGTTACAATAGGGCGTCTGGGCTGTCACCATGAAGTAATCAGAAAGCAGGAAGAAGGTTGACACCATGCTGGGGATGAAGGTGAGAGCCACCAGCCTCCATTGGACT
>93625 NS=108 contig=overlapped:86
ACATGTCCATCAAGGCACAAAATCATCCTTCTGCCTCAAAAGTGAGTCTCTCAGGGCAAGGCACAGGCTGCAAACCACTGTTTTACACACAGGGCAGAATAACTTAGGGCAGGTACAGCCTGCCCTCAACAGTGTTGTTATAGTTACCCTATTTCACCATTAGTTATCAATCCGTGTTGAACTTAGTATCATTCGACT
>93626 NS=6 contig=overlapped:42
AGATGAGGAAACAATCAGTGACTCTTTATCAAAGAGAAAAAAGAAAAAGAAAAAAGAAAACAGAACCTCTCTGTGGAAAGACTCTGTTACAAGAATGAAAAGAGGGCTAACAAGACAGCACAGTGGGTGAGGTGCTTGCAGACAAACCTAACAACCAGAGTTCAACCCCCAACACTCATGCAGTGAAAGGAGAAACTGACTCCCACAAGTTGCTCTTTGTAGACCAGGCACACATACGACT
>93627 NS=83 contig=overlapped:74
CCATGGGAGAGAGGACTGTGCTAAAATGATACATCACATGTGGATACTTTCAGGAATGCCAAGTCTGTGATGACCATGAACATCCGCAATAAGCCAGACATCCCTGCCTTAAGGGTTTCCAGAAAGAAAGTATGGCCAGTTCAGTGGGGATCTGGGGACTGTATTGTCCAAACTCGACCAACAAGAGCTTATCTCCAGCCCCATATGACT
>93628 NS=129 contig=overlapped:22
CCATGCTCCCTTGAAGGCTGCAGGGAGACACATGCTGCGGGGAGCCTTTGTTTCCCTCTAGAGCAAGCATGATTCCTCACAAGAAAAGTGATGATGGTGAGATCAGGCGGCATGTGATGCTTAGGGAGCTGCAGATAGCTGAGAGCAGCGTGGAATGCTTTGGGGATGGGAGGTCAGTTTATGATCTTTAGAGAGAACAGTCCGAAGGGATCATGACATCATCCTCAAACCACCACAACCTCCCCCCCACACACACACGACT
>93629 NS=133 contig=overlapped:22
GAGTGATACTTAAAAATATGTCTGTGTAAGGATCATTGCAAACACACAAACTGTTTCAATTTGTGGTACAACAGTACTGCTCTCCTCTCTCAGCAGATGTCCTCAGAACATGTGACTATGTCACTTTAAAGGGTAAAAGAAATTTTGTAGACATTACCAAAGTTAGGGGCCTTAGGCAAAGAGATGTGGGGATGGAGAGCCCCTAGTTGGTGGAATGAGTTTCCTGTCCGAAACCCACAGAACAGCAGTTGGTCATGGGACT
>93630 NS=57 contig=separate
GGGTGCTGGGATTTGAACCTGGATCCTCTGAAAGAGCAGTCAGTGTTCTTAACCTCTGAGCCATCTCTTTAGCCCCTTCACTTTTTATTGAAATGTGTGATACAGGGTGTAGTGAATCTATAATGGATGTAATACTGCCANNNNNNNNNNATTAGAGGCTTTGAGGTCATAAATCTCTGTATTCAAATTGGAAAATGCAAGTGCTTAAGCCTTTTCTATTTAGGTTTTGCAAAAACACTTGTAAATAAATACGCAAGTGCTTATGCTTTAAAATCCCCTATAAAGCACATGACT
>93631 NS=76 contig=overlapped:118
TTGTGAGTCCAGTACTATTTGGCAGATCCTTGGGACTTGCCAGCTAGCCAGCCTAGCTGAATAAGTGAGTTCAAGTTCCAGACTCCTGAAAGACTCTGTCTCAAAAATAACACTTGGTGTTGACCTCTGGCCACTAAATGCTAAATTAATGCAGCTTCACATGACT
>93632 NS=69 contig=overlapped:106
ACATGGAGGTCAGAAATCAACCTCAGATGCCACTCCACAGATCCATTCACCTTGTTTTTTTGAGACAAGGTCTCAGTGGCCTGGTACCTGCAAAGTAGGCTAGGCTAGCTAGTCAGAGAGCCCAGTGGGCCCATCCGTATCCACCTGCCAGCACTGTGATTACACAGTGCACTAGACT
>93633 NS=94 contig=overlapped:13
TAGTGCATGCCTTTAATGCCAGCACTCAGGAGGCAGAGGCAAGTGGATCTCTGTAAGTTTGAGGATAGCTGGTTTATATAGCAAGCTCTAGAACAGCCAAAATAGAATACACAGAAACCCTGTCTTAAAAGAAAAAAAAAGAAAGAAATGTGTATGGGTGTTTTCCTGTGTGTATATTTGTGTACCACATTGTGCCTAGTGCCTGAAGAGGCCAGAAGAGGGCCTCATATCCCCTGGAGAGTTACAGATGACGGTAAGCCACCATGTGACT
>93634 NS=124 contig=separate
GTGTGTGCGCCCTGTGTCTGTGTCTTCTCAGAGGCCAGATATCCAATGAAGTTATAGTTATGATTGGATGCTGAGAATTTTGAAATCAAACTTGAGTCCTCTGGAAAATCCACAAGTGTTCTTAAAATCTGAGCTATCTTNNNNNNNNNNAATTATTTGTAGATGGTACAGATTAAAGAGGGCCAAGATTCTCATGAGATGGAACTCTATAGATGGATGGGAGATTCAGATAGATGCAGCTACTATCTCTGCTTGTTGACAAAGACAGAATGCCACCAAACATTTCATTCGACT
>93635 NS=124 contig=overlapped:24
CTGTGGCCGGAGAGGTTTCCTTAGTAATTTCTGTGGCTGTTCTTCCTCTGCAGACATTTTGTGGGTGCTTTGTGAATGTTCCCCTCTTTTTCCTTTCCCTGTCTCCAGGAGGAAGGCCAAGATGCTCAGAGGATGCCCCTGATGCAGGCTCCGGGGCCTCCCACTGGCCAGAGGTCACAGGGTACCTCAGGAGGGTGGGATGGCGGATTGTGTTGGGTTCCTTTGGGAAAATGATGCTGCAGAAACCCTTCTCCACTGGACT
>93636 NS=95 contig=overlapped:122
CTATGAATTCCCTGATGCTTGTTGGAGCTGTTTCCTTCACAGGAAAAGGTGTGACTAATAATCTGCCCTGAGGGCTATGTGAGGCTCTTTATAAGACCTGGGGTCATAGAGATCAGGAGGCAGATTTTTAGGCCCTTCACTGAAAAAACAGTTCACCAGACT
>93637 NS=114 contig=overlapped:23
ACATGGCTTCTGGCAGGAACCTTGACCAGAGTTATCCGCATGGCCTTCTGTGGTAACATGGGTCACAGACATCAATACAGCCTCTGGCCACACCTGGATCATCAACCCACCTGTGGCTCTCAGCAGCTACACCGACCTTGGGCTTCATCATGGGCTCAGGTGGCTACACATGTCATTCATATTAACATTCCCCCACCCCCAGAAAAGCCTGAGGACAACACCAAGTCATCAGTCAGTGGTAAAGACCACTTACATCCGACT
>93638 NS=3 contig=overlapped:93
CAATGATTTGCTTAGGGAGCAATGTAAAAAAAAAAAAAGCTGTGCATGCATAGCACAGACAACAAAAAATATGTGTATTTTTAAATCTAGAGGTGATTCACTCCATAGCAAGAATGCCAAGACACAGAGCACTGACTGGCTTGATCATGAAACTCACCAAAAAAGAGGCAGCGGCTCTTTCTCATTCGACN
>93639 NS=109 contig=overlapped:14
ATGTGGGTAAATGTGCTTGTTTTGTCCTTCTGAATTTGATCTATTTTGCATGATGCAATGATCCCCAGCTCCATTAACTTTCCTCTAAGTAACATAATTTCATTCTTTGTTGTGTCCAAATGAAACTCAACTGTGCATATACTATGCATTTATTAAGCTATTTATTCACCGATGGGCACTGAGCACCCTCTTGTAACTTAACTATTGTGAATATAGTTATAGTATACATAGGTTGCAGATATCTGTAGTACATGGAGCAGCCATCAGACT
>93640 NS=93 contig=overlapped:117
ATGTGCAACTGGGGCTTGTGTTGTTAGGGTCATTAAGAGAAGATTGCACCCACCTGCCCGCACCCCAGCGACACCCTGCTGGCTGGCCTTGGGGCTTTAGCATGTTTCAGCCCTCTAACTGGGGGACTTCTGTCTCAGACAGGTCACAGATTTGACAACATCTGACT
>93641 NS=120 contig=separate
GCGTGCATGGTGCACAGGCAGACATGTTGGCAAAAGGCCCATCCATGTCAGAGTGAAGCAGAGACTGACTGAGGAGGGCCCCTGCTCGCCTCAGCCTCTGGGCGCCAGCTTGCCCCTTGGCCTGGTGCTGGGCCGCGCTGNNNNNNNNNNTGTGGGGTGTGGGCCACCTGTGACTCTCTGCTGCTGTCTTGGGCTCTAGGCTCAGGTGCATGGCACACAGCCTTGATCCTGCCGCAGCTCCCCGCGGCGCTAACCCCCTGCCACTGCGCCTCCCTCGCTAGCTGGCATTGGACT
>93642 NS=115 contig=separate
AAATGGGTTGCTTCAAACTGACTGTGTGACAACACAGGGAGCCTCCTTAAGCAATGGGTAGTTCTTAGGTCTGACTGGACAGAGGTTTGCCTCCCTCTACAGCCTTGTCTTGGGGTCTACCATAGGCTGGATAGTCTCTTNNNNNNNNNNTTCAAATATATACTATTTTTCAAGTCTCAGTTTAGACTTCTTGAAAACAAATCCTGGGAATAATTTCACTTCCTAGAATCCGCCTCTCATCCAGTCCCTACTTTCTTAGCTAATAATCAGTCATTATGTGAAAATCACCAGACT
>93643 NS=121 contig=overlapped:27
CGATGACCTCCCTGTAAGTGGGGACATTTTGTGAGCTGGTGGACGGGAGAGATCCTGCCTGGTGTGTGGTGCCTCTGAATGGGTGGCACGATTCTTAGTGGCATCTTTTCATCAATGGAGGATGGGTTACTGGGCTCAGAAGCCCAGAAAGGGAAGGCCTTTTCATGAAGAACTTTGAAGGAAACATTTGAGGGAGGGACCCAGCAGGGCAGGGAGTTTGGAATCTTGAAGGAACAGCTTGTATTAGTCATTTGACT
>93644 NS=63 contig=overlapped:25
TTGTGGAGGCCAGTGGTCAACATCATATGTCTTCTTCAATCTCTCTCCACCTTACTTTTTGAGGCAGGATCTCTCACTGAGCCTGGAGTTCATTGTTTCAGCTAGACTGTTGGCCAGCAAGTCCTAGGGATCTTCCCTTCTCCACATCCCTAGCACTGGAATTATAGGAGTGCTGGGATTATAGGCCTCCAACTCACAGAGGCTTGCCTGCATCTGCTTCCGGAGTGCCGGGATTAAAAACGTTGACCACCACAAGACT
>93645 NS=96 contig=overlapped:106
CAGTGATGCTTGTCTCTTCTTAATCCCTGCTAATTTCTCAGCTCCAGCTGATCATCACTGAGTATCCCAGCAAAACAAAGTTACATATTAGTAATTCTGGTACTTTGTCAATCACAGATGATTCTTCAATCCCAGCCTCTTAATCACAGACTCTTAATTCAAAATAATACATGGGACT
>93646 NS=120 contig=separate
CAGTGATGGGTAAATCAGAAAATAAAAACAAGCAGTGTCTATATACAAGAAGGGCCTGGTGCATGTGGCAATGTATATGAACCTTGGAGAATAAGCCAGTCATGGAAAGATGAATACTCTATGGTTTGTCTTATGAAAGGNNNNNNNNNNTTCAGCTCATAGGGATAGGAAGTTGAATGCTGGTTGCCAGGGGCTGGAAGGAATTATCACAAAGAGTTACAATGATGGACCTAGAATTTCAGTTCTGAGAGACAAAACTTCTGGAAAAGTGAATACAGTCAGCTCCACTGGACT
>93647 NS=89 contig=separate
GTATGGCGCTGAAGTGGAGACGGGCTTTCATTGCAGGGACAGAGAGGTTACCTGCTTTCTGTTAGGCACCTGACCCCTCCACTAGCTTGCAAGGGCAAACCTGCGTCAGCTAACCAACCAGTCCACGGTGTGGGCAAACANNNNNNNNNNGTCATTCCCGCCATCTCTCGGCCCCGGGCAAGGGTACAGCTAGGGCTGCATTACACCGTCTCCAGTGTGAACCAACTGGTCTGAACCAACCTTACAAGACTCCAGAAGAAGGCTTGACAGCCTCCTAAGTTAACTCATAGGACT
>93648 NS=116 contig=separate
ATGTGAGATTGTATGTGTTTACCGCTACACATGATTATTTTCTACTTCGTGATTGAAAAATTAAAACAGAAATACAGATCAAACAAAACCAATGACCCTGTCTGTGCCTTTTCCAGGAAATGGATTGTCTTTAAGAGGATNNNNNNNNNNAGGGACTGGAGCTCAGTGGATGAAGGTGTATGCCGCAAAGCCTGATGATTTGAGTTTAATCCCCTGGCTTTACATGATGGAAAGACAGAGGTGACTTTTGCAAATTCCCTTCTTGCATCTGCATAGAAGGTATCGCACACGACT
>93649 NS=118 contig=overlapped:80
ACATGGATATGGCTGGTGTGTCTGTGAAAGCTGAAGGGCAGCTGGGAGGGCTGGCCTCTCCTTTCAACATGTGGTCGCAGGGATGGAATGCAGATCAGCGGATCTGGCAGCAAGGGATTCTACCACAACACCAACAGCTCAAACAATATCTTCAACTTACGTATGGTAACGAGGTGTTTTCTCAAGCTAAAAAACTCAGAACATGGGACT
>93650 NS=118 contig=overlapped:85
GGATGCTGGGAATTGAACCAAGGCTTTCTGGAAGAGCAGTTGGTCCTCTTAACTGCTGAACCATCTCTCCAGCCCCTGCTATTGATTTTTGGTCATACATCATGTCCTAGTTAGGGTTACCATTGCTATAATGAAACACCATGACCAGAGGCAAGTTGGGAGGAAAGGGTTTCGTGGACTTACGCTTCCACATTGGACT
>93651 NS=105 contig=separate
AAGTGAAAAGTACTTTTATAAAGCGATACAAAAAGGGGTGATGCCTATGTTCTAATACTTTAATATTCAAGATGCTGGCCCACAATGGACTGTCCAGAATTTGATTTCACAGTGTGTGTAGACTTAATGTGGTGAATTTANNNNNNNNNNATGATGAAGGTTCAAGAGAAGGATATTTTGGGGACCCCAGAACATTTTCAGAGTGTCTTTAAATTAGCCACCTGCTCCATGACACCTTGTAGGGTGACTCCTAGATACCCTGAGTTTTCAAATGAGCACACAGAACATGTGACT
>93652 NS=61 contig=overlapped:83
GTGTGAAGGTGGGCAGCTTCAGGTGGTGGTCTTAGACCGCTTTGTTTGAGAAAGGACCTCCTCTGTCAGGCTGGCTGGCCCACGGACTTCCTCCTGTCTGCCTCTCATCTCACGGAAGACTCGCTGAAGTTACAGACACGAGCCTCCCTGCCTGGCTTCATTTAGGTTCTGGGGTCTGAACTCAGGTTTTCTCATGCGACT
>93653 NS=115 contig=overlapped:67
AGATGCTTTCTCAGGCTGAAGTAAAGCAAGGGGCTTTGTGCGTGTGGAGACCTGTCACAGAGCGCTGCCAGGGATTGCAACAGGTAGCTGGCAACGCAGACTGCGCACATGACAAGTTACAAAACCAGGACTGTCGTGCATGCTCACAGGGCCGCCGTGGTGCTGGGACATCGGAACAGAGGCTGGACCGGAGCCCTGACTCCATGGTCATCAGACT
>93654 NS=87 contig=overlapped:108
CTGTGTGCGTGGGTGTGTGCAAAGTACCTAAACCAGTCTGTTATTCTTTGTTCCCTTGAAAATGGAGACATGAAAGACGTGTTCTAGTTGCTTTTCTGTTGCTGTGATAAAATACTCTGGCAAAGGGGACATTAGAGGAGAGAGGGTTTATTGTAGCTCGTACAGTCCATCTGACT
>93655 NS=125 contig=overlapped:80
AAATGGAAGAGACACAAGACAAATGTCCTAAGACCCTGCTTGTATCGCATTGGTCGTTTGCCCCTGAGGCACCTTCGTTTTCCACGGCTGGGTTGCATGCTCCTGTCTGCATGTAGTGGTCCTGGGAACCCAGCCTCTTTGTCTGCAATGATCTACTAAAGACAGAAAGAAAAAGTATCCCAGAAAGGTAGGGTGCATAGGACT
>93656 NS=121 contig=overlapped:19
ATGTGATGAAGGCATAGAAGAGTTGGCAGGCTGACCAACTCGGATACCACCCAGACCCAGATCCAGTGCATTGAGTTGGCTCACCCTAACATCTACTCCATCTATGAACTGCTAGAGCCTGGTGAAAGGGCAGGTCCCGCAAATCCAAAGCTGCAGGATCTTCATGACACAGGGCAACAACAGGGTATCCAAGAGTCCTAGTGAGGATCTAGTATTGCTAGTGTAGCAGACACTAGAGGCCTCGATCAGATCAGTGACTCATTGGACT
>93657 NS=133 contig=overlapped:83
TGGTGGGTCGCGTGTCACTTCTGGCTGCAGTCATCACAACGAGGATGTGGGGAAGAGGACCAAGCAAAGCACGTCAGGTATATACTGGGCATTCAGGTAGCCTCAGCTTAAAGTTTGTCATTTATTTCCACACACTCCCTGCAAACGGACAAATGCCCCGTGTGGTGGGCCACAGCTAGACTCTAGCAAACCCACGGGACT
>93658 NS=101 contig=overlapped:56
ATATGGCCTCACTCCTACTATGCTTTTCGCACTACAACTGTCTTTAGTTTTCCACGTGGTGATGGGATCAAGAGGACAACACAGGGCATGATGGACCCTGTGCCAATCCATATCCAGCAGCTCCCTTTCATCCCTTCTCCAAACAAAGATGCACAGAGCTCTAGTGCTGAGAGACAAGCTCGTGGCTCACACTTGCCTACTCCACACCTAGCTGAGTGACACAGGACT
>93659 NS=65 contig=overlapped:9
TTGTGTATCAGACAGTTCTGAGCTACAACACAGGCTGAAACTCCCAGAAGCACCTCAGACTTGTTAAGCATATAATTCTTATCTAACTTTTGTTCACTAAATGTTAAGAAATGTTTTACTATTGCCAAACTTTTCATGACCCCCATATTCAGGTACACAACTCCCATATGGATTTGCATCTCACAATTTAAGAAGCCATGCAGAATAGTATTCCTCTCCTTCTGAAAGGATCAAAATTCGTTTTTCTGATTTTTTTCCCTTTTTTTCATGTGACT
>93660 NS=131 contig=separate
ATATGTGTGCCGGGAAACAAGCATTGAGTGATATGATGTTTCACCACCCAAACCCTCTTTCCTAGTCATATTTGCTACTGCCATACTTGTCACAACACAGCCCCTTCACCCCAGATCTGATGATCCTTCCACCACTTCCTTCCNNNNNNNNTGGATCTCTCCTCTGCCCAAACAGCCCAAATTCGTTTTCAGCCTAAGTGATGCTTATACTTCAAAATCCCTTTAGTCACTTCAGAGGCTCTGTTAGAAGCTTATGGACACATGTGTATTCTGTGTTCCCAACATCCATCAGACT
>93661 NS=136 contig=overlapped:93
TAATGGCTTGCACAATTGTCAAGGCAGATTCTAGATGTCTGCCTATTGCCGGGTTATGGTGACCCAAGGCAGGCCTGATTTTCCTGTTTTGGGCAGGGATAGCCCAACCAGTCACTGGTTCGAGCAGTGTTAAGATAGTGGTTACAAACACTGGCTCTGAACTTCAAAGAAGCAGTTCCACTGCACAGGACT
>93662 NS=60 contig=separate
GTATGTCCAGTGGCTTGTCTCCTAGGTGATTCTAGATGCTGTCACTTAATAGTCACCATCACAGGAAGCATGAACAAACATCTGTTCACCACAGACAGGGCATAAAGAAGAGACCAAAGAAACAATTTCACCCAGGCCTANNNNNNNNNNTGGGATTACTTACAAGAAGCATGAATGGGTGACTCAGGCAACTACCTCATTGGAGCTTTCCTGCCCAACTCGCAGGCCATTGTTTACCAGTACACCCACCCTGGTCACCAATGTTCTTGTCATGAATGCTACCACCACAAGACT
>93663 NS=84 contig=separate
GTATGAACAGGGCAGCACCGAGTAACACACAGGACTGAGTGCTAGGTATTCCCAATAGGAAAAGAGGGAGAGAGAGGAAAATGAAAGTAGGGAGAATAGGAAAGGAGGATGAAGGTAGGGAGTTGTCACACTAGAGTAAATNNNNNNNNNNAATGAAGATGCTTAAGTTCTGCTAGGTAATAGAACAGCATAAGCTACACAGAATTAGTAATGAACACATTTACAATGCCAATCAACTAAGCCACATATTAGGACCAGTTGAGTATCTGAAGAATAATCCCAATGACATATGACT
>93664 NS=116 contig=overlapped:38
ACATGGACATACCATGGCAAACCAAAATACCAAGAACGGGCTTCCTTCTGGGAGTCACCATTGATCTATGTCCGACTCATAAAGCAGATTCCTACCATGGAGTCTAGCTTTTCTTACTTCCTGGCAAGCACTGTGGCTCCACTCCAAACACAGGAGAGGCTGCATGTTCCCGTGAGGAAGGAGGGCTCTACATCCTCACGCAAGCCTTCCAAGAGAGAAAATGGTGCTGAACGGGTACACAGGACT
>93665 NS=44 contig=overlapped:95
TCATGATTCTACCTCCCTCCCAATTGCTGGGAATATAGACATGCACCAACAATCCCTGCTTTAGTGGGTAAGTACAAAAGCCACAACAATAAGAAAGGAGTGGAAGAAAGTAGAAACAAGAGCTGATTGGCGGATTCAAACATGCTTTCCTTGCAAAGGTGAAGGAAGGGGACGCATCACCACCAGACT
>93666 NS=120 contig=separate
GCATGTGACCACTAGATTGAGTTTTTAAATGCTGTTTCTGTTGTGTGTGACTGTGTGTAGACTTCCAAACTAACAGAAAATATGAAGGCAAAAATACCAAAGAAATTCCACTGAATTTGAGCTGATAGTCATGTTTCCACTNNNNNNNNNNCACTTTTGGTGAGCATGTCATCTCCAGAGTCAGAGAACAGGACATAACAGCTTTTGATGACCACTTTTGGGAAGGGTGTTGCTTTGAGAGACGGGGGTGAGAGAGAGAGATTATACATTATCACAGGCTTAGCTTCACAGGACT
>93667 NS=120 contig=separate
GTGTGGTGGTCAAAGGGCAACCTTAAGTGTACCCAAGAGATGGCATCCACTTTTGTTTTCTGCAATAGGGTGTGTCATTTTCCCTGGCATTCATTAGGCAAGATGGCTACTCTTGCCTAGCCCCAGGGATTGCCTGTCTCNNNNNNNNNNCACCACGTGAGGCTTTTGAACACAGGCGCTCACGATTAAAGTCCAGTTGCTTATGTAGGAAGCACTTCCCTGATTACACGATGACCCCAGCTTTTCACTACCTTCTTTTATCCCAGCCATGTTACCTTTCTAAGACATCAGACT
>93668 NS=116 contig=overlapped:89
TGATGGCACAGTATCAGTGATGAGAGCAGCTCCAGTCTTATTTTTTGCAACTTTGAACTGTGTCTGCTCACTAACCAGTGTCCACAATTTATCCAGGTTAAGTGGTAATGCCTCACACACACCAGCTTTCCCCAAGTAACCTGGATGATATTTACCAAACTTGATCCTGAGATGATACATGCCTCAGCATTCGACT
>93669 NS=106 contig=overlapped:33
GTGTGTACACACAGAGAGATCACACACACACACATACTCTCTACAAAAAACTCAAACAAAACGTGAGCAAGATGAATCTATTTTTACATGTGTCATGGCCTTGACACTCCTCTGTGTGAGAATAAGATTCTCTCTGATGTGACCTGCGATTCTCTCTGTGAGTGGCCATGTAGCGTTGTCTGACTTCCAAGTTTGCCATGCGTTTCTGTCCTGCTACCTAGAGATGCCTACTCTTGAGACCCCACTGGACT
>93670 NS=52 contig=separate
GAATGCTTACAGGCCAAGCTGATCCGGACAATTCCTCAGTTCAGCACACCTTTCTAGTGCATCCTAGGTCAGGAGCAGCTGATACTTAAGGTCCATTTTGTTATTCTTTTTGTTTGGGGGAGGAAGGACTGTGGTCAGAGNNNNNNNNNNTTGATAAGGAGCCTATTATTTAAAACTGAGCCATCCCGGAAATCTGAAAACCAGAAGCCAGAGAGTGTGGGTGACTTTCCCCAGCTCCAGAATGAGGACAGTGTGGAGGCGATCAGGAAGAGGAATTGGAACAGACATGGGACT
>93671 NS=126 contig=separate
TGATGTGCAGGGAAGAGAGAGAGAGAGAAGCATGTGTGAGCTGACTCCTCTGGGTCAGGCTCTGAAGACCCTCATGAGTCCAGAGAAGAAGGGGCTGACACCACCTCTGCCTCCCAGTGCCAAGAGAATGGCAGTGTTCACACCTNNNNNNNGGCTCAAGGTGTGACCATGGAAGGTTAGTCATTTCCAGTCCAACATGCTCTGAATTTGAACCCTTGCCTGAGCTTCTGAGGCTGCTGTTAGCCCTATGCTGGCCTATAGGGAGTGTCAGTCTCTGGGCCCCTGGGCATCTGACT
>93672 NS=94 contig=overlapped:15
TGATGATAAGATATTTAAATGAAGCTCTCGTTTCTCCCAACTGACCATCTAAAAGGAAGACAAAAAGAAAAAAGAAAACAACAAACAAACAAAAATGCTCCAAACAGTAGGAAAGAGGCCCAGCCTTCCCTGAGAAACCTTTTAAGGAAGGAAGCATGCCTCTGTGTTGAGCACAGACCTGAGGACAATCAAGCCCAGCTGCTGGCCAAATTCTTCTTCACTCCACCCTTGGAATCTGGCCAGAGCCAGGCTTCAAAGTACATGGGACT
>93673 NS=90 contig=overlapped:19
GTGTGTACTTGTTTATATTATTTCATTACACAAAGATAATGAAGCTTAGAAAGGATCTCACTTTTTCTTTTTTAAGGTTTATTTATTATGTATACAGTACCCCTGTATGCCAGAAGAGGGCACCAGATCTCATGCCAGATGGTTGTGAGCCACCATGCCATTGCTGGGAATTGAACTCAGAACCTCTGGAAAAGCAGCCAGTGCTCTTAACCTCTGAGCCATCCTTCTAGCCTAGTTTCTCACTTTTTAGAGGAACCCAAGATGACATCTGACT
>93674 NS=68 contig=overlapped:55
TCATGATGCAGAGGTAACCACTGGAACATGAAAAACATACCTATAGCCATGTCCCCAGAAAACAATGATACTTTGTCTCCAAGAAAATATCATTGTCAGTATCTCCTCAGTAAGAGGTGGCACCTAGAGATCATTTAGCTCATCAAAACCAGCATCTCTCCTGACTTGACACTGTACATGTCTTGTACTGGTAAGCACAGCTACTGTGAGTTCATGCTTACATAGGACT
>93675 NS=75 contig=overlapped:100
CAATGAAAATATGTGTGCAATGTAATTGTGGTCAATAAAAATGGAAATTGAGGCACTGGCTGTATTCAGATGTAGAAATATCACCATATCAGCATTAATTTTTCTAAATATGTATTTGAGCGAATAGGCCATACATGGAGCAACATGGTTTTGTGGTCATTCATTCAGAAAATCACACATGACT
>93676 NS=122 contig=separate
GAATGAGGGATGTGGAAGGAGAGAACGTTTCTGAATGCCTGCATGTACTTGTGACCCTGATGCTTTCATGGTAGGTGTCAGTTACTTAATTTGCATCATCTACAGAGAAATCCTCCCTTCTGCAAGTGAAGGTGGTGAGCNNNNNNNNNNGCCTCATTTAGTTGGAGTCAGGTGTCCACAATACATGATTCTATTTAGTTTTTGTTGTTAACTTGACACAAACTACAGTAGCTTTGAACAAATATCCTCAGTTGAGGACTTGGACAGATCATACTGGCCTGTGAGCATTTGACT
>93677 NS=114 contig=overlapped:22
GCATGATGACCTGGATTCAAATAAAAACACCATGTACAAGCCGGGTGTGAAAAAAAGGTGGGTGTGAGAGCAAAGTCTCTAATCCCATTTCCAGACGGGTTTATAGACACGTGGATCGCTAAAACTTGGTGACTAGTCAGTCTAGTGGAATCAGTGAGTGCTGCCTTCAGTGACAAACCATGTCTCCAAACATCAGGGAAGAAGTGACTAAGAACAGCACCTAATGCTGACCTGAGGTCTCTGAATACACATGCACACGACT
>93678 NS=125 contig=overlapped:84
CAGTGCAGCCCCTGCCTACCAGTATGAAGCCTGGGCTCCGTCTCTAGCACAGACACAGGCACCCGGCTGACCCATGGAAAGGTCGGCATTGCAGAGGCTGGCGGGCGATGCTAACTGACTCATCAGCCCTATGCACTGTCAAGCCACATGCCAACTTTTGTTCTGGAAGCTTCCTCTGACTTTGTCCTCATCATGGGACT
>93679 NS=136 contig=overlapped:9
TCATGGAAGAAGTGACAATATACTCTGAAAAAGGGTCAATGTAATTATGCCTTAAGCTTTATTGTGCACACTGGCTTATGCAACACCGGGAAGCTTTTCTCCAGATTGCACTGTACTTAAATAAATTTCCTGGTGTCAGACTCTAGAGGTTTGAACCGACACTGGCTACTGAGTCAAACTGAACCCTGTTTTGTTCTTGTCTCATGTGGGTTGACACTCTGCTGGCCATGGTGTCTATGGAGACACCCCACATAAAACTCCTGATCCTCATCCGACT
>93680 NS=115 contig=overlapped:10
CTGTGTCACCCTCGAAGAGGGGAACCATCTCTCCGGCCCTCTCCACATGTCACTGTAATTGCAGAGACACTTTCATAATGGAAGCGGAGTTGGCCAGAAGGTGCAGGTCACAGGTATAGGATCGTGTCTGAAAACCTGTGTGAGCTTTAATAACAGCCTGAGGCAGGGAGCAAAGCACAATCCAGAAGTCCCTTTGTGCTAGGACTCTCTGCTTCAGCACTGCCCCATCCCCACCCCAGGTGGGACTCCTGAGGGTCTTTCTCTTCATGTGACT
>93681 NS=123 contig=overlapped:13
CAGTGAACTTTGGAGGAGGGGGTTTTAGATATGTAGCTATATAGTTATGTCCTGATCGAACTGCGCAGCTCCACTGTGACTTGGGTCTCTCAAGGTTATAGAAGACATCATAGTAATACCCCTTTAAATGTACTATTGATAACGACAGCCAAGTTATTTAAATACCTGTGAGCAGAATAATTAGTGTTGTCAAATCACTTCAATTTTGTACTCGGTGAGTGTTAAGGGTAGAAGTGTTACATGATCAAAAGCAGTACTGATGCACATGTGACT
>93682 NS=121 contig=overlapped:15
CAGTGTCTGACCTTTCAAACTGACAGGATGTTCACTGCTGGAGCTGTTTAAAGACATCTATCTCTGCACAGAAAAATGGAAGCCAGACATCCAGGACCGACTCATATTTGTCTGTGAATCAAGCTGTCATTTTTGTTCTGCCAGAGTCTGTTATCACGTCTGGACAAGTAATTATTCTCTAGGTTAGGTTCTTACAACCTTGAGTTTTAGGAAAGTTCTTGAGACTGAACAAAGTCACTTTCCTGCAGCTGTGGTCTCTGCATATGACT
>93684 NS=104 contig=overlapped:11
AAGTGTGATAATAACCAGAAAGCAAGTTCTGCTAAGGCCGGGACCCCATATCTGTCAGGGAGAGCTCGGTGTCCTTACAGCCCCACCCCAGCAAGTGGCAGCTCAGTCAGAAGCGGGCACAGGTGCAGGGAGGTCCCATAAGACAACCCCGGAAGCCCGTCACCCAGAGCTGCCGTGGCCATTACAACCCTCCCATGTGTGGGGCTGCTGGCGAGGCCTGCTCCGTGCTCACCATGCGTGTCCGGTACACAGCCCCGAACAGCACACGAGACT
>93685 NS=29 contig=overlapped:39
TCATGTCCCCTCGTCCCATCTTCCCTCCTCTTCTCATAAGTACCAACCCACCTTGGCACATCAAGTCACAGTAGGACTAAGCCCATCCTTCCCCTCTAGGACCTGTCAAGGCACCCCAGCTAAGGGGAAGGGATCCAAAGACAGGCAATAGAGTCAGAGAAAGCCCCTACTCCCGTTGTTAGGGACCTACATGTTGACCTGGCTATGTGGAGGGTGTCTAGGTCCAGCCAATGCACACTCGACT
>93686 NS=75 contig=separate
TTATGCATTGGGAGGGGCATGTGAAACTCTGTGACTTTGGCTTAGGGAAAATACTGGACCCTGGCAAAAAGGTCAGGGTCTTCTGAGGCATACTAGAATATTGTGCTCCAATGTTTTTTATCAAGCAGAATATCAAGGGCNNNNNNNNNNCCCTTTCAGCAAGACAGATTACTCCAAGATAATGCAGCAGACCATTATCCAAAACTGTTGGAATGCATATCATCTCTCTCCAGGGATTCAAGGCCTACTTTATCACTTATTGATAGTGGCCACAAAGAGGGCCTCCATTGGACT
>93687 NS=14 contig=separate
TTATGCAAATGTCCTTCTTGTATACTTAAACATAAGTTGGATATAACGTAGGAGTGGTATAGCTGGATCTTGAGGAAGCACTATTCCTAATTGTCTGAGAGAATGCCAGATTGATTTCAAAGTGGTTGTACAAGTTTACANNNNNNNNNNTTCCCCTTTCTCCACATCTTCTCCAACATGTGTTGCCACTTGAGTTTTTGATCTTAGCTATTATGATGGATGTAAGTTGAAATATCAGGGCCATTTTGTTTTGCATTTTTTTCCCTGATGACTAAGGATGTTGAGCATTTGACT
>93688 NS=119 contig=separate
CAATGGTTTTATGAGATAGCTTTTTTCATTGGCCTGTACATCATTAATTAGGATACCTTGGTTGGGCAGTGAGTCTTAAGGATCTACCTATTTCCATCTCCTCAATACTGAGAATACAAGTACAGATACAAGTGCCATTCCTGTTTTTATTTTTAAGTGAGATCTAAGAATTGAATTTGGAACCCAGTGCTGTCAGGTAAGCAGTTTACTGAAAAAGGTATTTCCTTAACCTCTTTGTTTTCTTTTGTATTGATTCTCATTATCACATTTATCAAACTTGTCATTCATAGGACT
>93689 NS=119 contig=overlapped:91
CAGTGCTATGGTGGTCTCTGAGTCCACCTGTTATCATCCTTCTGGACAGGTGTAAGAGCTGGGGTTCAGAGGGGCCAAGTTTCACACAGCAGTCAGGATGCAGAATCTTGGTGCTGGAGCTAATAGCAGAACCACAGATCCATCCCAGATCTATGGGCTCTGCAGTCACCTTGGGCTTAGCATGCACAGGACT
>93690 NS=128 contig=overlapped:5
GGATGTATACCATGTACACGTAGAACAACAACAACAACAAAAAGATTCACATGCATACTCTATAATAAGATTCATGATAGTTTCTGGCCATGAACAAACCACCAAGTAGCTCACTCTCAACTCTAACATGCACAAAACCTACTCAGAATTTTGTTCAGTTGCAGATTGGAATTTGGGTCTCGGTGGGGCCTGGGATTTTGCATTTTTGACAAGCTCCAAAGAGCCTCAAGTGCTGTGTTGCATGAACTATATCAGTAAGAGCTTCTCTGCTGGCATCTGACT
>93691 NS=25 contig=overlapped:118
CCATGCCTGCACTTTACTTTTGTTATTGTAGTTTAAGATGAAGGCCTTTCTGGGTAGCCCAGACTGAACTGGAACTCATTATGTAGGTGAGGCCGGCCTGAACTTCTGGCATTCCTCCTGCCTCTGCCTCCCAAGTGCTAGAATTACAGGTGTACACCATCAGACT
>93692 NS=66 contig=overlapped:74
GGGTGTCTTGGCTCAGGCCTGTAATCCCAACAGTCAGGAAGCAAGAGAATTGCCACGGAGACCCTCCTAGTTACACACTGAGTACTGAGCCAGCTCGGGCTAGAGTGAGACTCTTCCACAAAACAAAGCAACTGTCTTTGGGGTTTATTTGTTTGTTTGTGTGTTTTGTCTTTAATTTGGGTTTCCATTGCTGGGAAGAAACACCAGACT
>93693 NS=104 contig=separate
AAATGGAGCAAAATCTTGGCAAATCATGGATCTACACAGAGGACAACACAGAGAATCTAAAGATGAACCTCAAGAACATTTACTAAGTAAAATGTGCCAGCATGCAGCAAGCAAGCACTGCATGAGTCCACTGTGTGAAGTNNNNNNNNNNGTCCAGTAGCAAAGTCTTAGAAACAGAATGTGAATGGTAGTTCCTGGGGTGCTAGGGGAGCCACAGGAGGAGACCCCCCCGGAGACCCCCACAACAACATAAACGTACTCAGCATGACTGGGCTGTGCACCTACACATAAGACT
>93694 NS=79 contig=overlapped:126
GGGTGGCAGGGTGGGACCCTGGGAGGAAGTGCATGTCGCTAATGTGTTTGCCGTCCTGTGCCTGCTCTCCCTGCTTCCTCTGCCCTTCCCCTGCTGTAGACCTTCTTTGTTGAATCTATCTGTGTGGATCCTGAAGTCATAGCTGCCAACATTGGACT
>93695 NS=54 contig=overlapped:65
AAATGCAAACAAACAAAAAGGCCTGATTTCCAGGTCCTGTCTTTTACATTTTCTCACCTGAGGAAATTTAAAGAGTTGTAGCAATGTCCCAATGTAGGCAGATGTTGTCCAAGATGTGCCTGTGAGTGCAGCAATAAAATTTCTCTTTTTACAGTTGTAATTAGGACTAATTCTGCCTTGTTTGTCTGCTGTGAGCCACATACAGGCATTCATAAGACT
>93696 NS=80 contig=overlapped:109
GGGTGATGCTCTTTAGTAGACATTGGAAGTACTCAGTTTTTGCTTTCCCTTTGTTTGAAGATGCCAGGAGGTCATCAGCTTTGTGCCACCTCATACTCTGTCAAGATGTTCTGCTTCACCACAGGTCCAACGATGGATCCATGTAGCACAGGTCAAAATGTGCCTGCATGTGACT
>93697 NS=19 contig=separate
GCATGGGCGATCTTTCCATCCTCTCACATTCTTCTCAATTACCTTTTTCAGAGAATTGAAGTTTTCTTCATACAGGTCTTTTACTTGCTTGGTTAGAGTCACACAAAAATAAGTTATTTGTGGCTTTTGTGAATGGTGTTNNNNNNNNNNCCCTAAATTCTTTCTCAGCCCTTTTGTCTTTTGTATACAGGAGAGCTTCAGATTTTTTTGAGTTAATTTTCTAATCCAGCCACTTTACTGAAGGTGTTTATCAGCTGTTGTTGTTCTCTGGTAGAATTTTGGGGTCACTCGACT
>93698 NS=117 contig=separate
GTGTGAAAATATCCTATTTGTGGTCAAAAGGCATTAATAGTTAACAAAGTAACTATTAGCAAAAATTCCTTCAAATTCACCTTTTAAAATGTGTGGGTAGGCGTTCCCAAAACAACGACAAACTTCCTGTGACAGACTGACAAAATTGTGACTTTGATAACAACGAGGCAAAAATCAGAACTGTCCTTCACAAGAAGTTCTTAAAATAGAGTGATGGTAGCCTCCAGGCCCAACACTGACTGAGAAACATCTTTCTAGGAAATGTGGATGCTGGTAGATTTTAAACACCCGACT
>93699 NS=128 contig=separate
AGATGCTCTGGGACTGATGATGATGGCTTGGACCACAGTGAGGAGACTGCTGGTGCAGATGGAGAGGCCACGGGCCATCCTTTCCAGGTAAATGAGGATCTTACAGCCTATGTCATCTAGGAAGTTTATCAATCCAAAAGCTGCAATTGTTCCTTTTGCAAGAAGAGTTATGATGTTTGTAAAAGCCAAGTGGATAAGAATAAGGTGCATGGGTTTCTTCTCAGGGGCTCCCCACCAACTGAACATGTAATTCAGGGAAACAGACATGTTCCCCAGAATGCCAAGCACAGGACT
>93700 NS=25 contig=overlapped:78
ACATGGCAGCTCACAACTGTCTGTAAGTCCAAGATATGACACTCATATAGACATATATGCAAGCTAAACACCAGTGCACATAAAATAAAGGAAAATAAATTTTTTAAAAAAGAAGAAAACACCTCATTGTGGAAGCTGTGGTGTGTCAGTGTGTCCTACAGTGTATCCTTTGTCCACACATCTTCACTGCACGTGTTCATTGGACT
>93701 NS=104 contig=separate
AGGTGCTGGGGTTGAGGGTGCTTGATGTAGGATCTTAAAGGAGAAGTTGAAAACCTAGGTATTTGTATGCATATCTATATGAAATTTCCATGTTTAAATGTTGGCAGTCAAACTACGGAAGCCTGGGTGTATCAGGCTAACNNNNNNNNNNCACTTATAAACTCTGCTCTAAGCTGCCTGGCTGCCTGTGACAACCAGTTGGGAGATGCCAGAGCTTGGATGGGCTTCACTGAAGACCATTTAAATCCTAATTTCTGAGGATGAGATCAGTTAAAGCTGGCTGGACCATCCGACT
>93702 NS=89 contig=overlapped:83
CAGTGTCTCCTCCCCAGAGAGTAGAAAAGTGTCCTTAGAAGAGGCTGAGAGATAAAGCCTGGGAAATGCTTTACTGCTGTACGTGGGCTGGGTTTAAGAAAGGGTTTGTGGTTCGGGCTATCTAACTCCAGGCTGAAGACATCAGGAGTACGAGGCTTAGGGAAGTGTAAGACAATGGTCAGAGACAAGGTCACACAGGACT
>93703 NS=112 contig=separate
GCATGGGATTTTATCTTACCGACAATGTTACTTCTTGAGGGAAATTCCGTTCTTCTCAATGTTGATTTCCATGTTTCACTGGGATCCTTAAGTGATGGGGACTGAAATGTACACCCCTGCCTCCTTTGATCAGGAGGAGGNNNNNNNNNNAGCACCCACACTGGTCCTCTTCATCCTTAACAATACATCTGGTCCTCACAGAAATATTAGGAAGGTTCAGTAAATAATCAAGGATATGCTGTCATACATTGTTTTAGAAAACAGAGACAGGCTTTCTGCAGAAGTCATTCGACT
>93704 NS=80 contig=overlapped:11
AGGTGAGAACAGGGACCAAGCCAGGAGAGGGGACTGGCCCCCTTCTTGGCAGCAGCCTCTGCCCTGCTGCACGTCCCTGGCTGGCACAGTACCTAAGTCTGCTGACTCCTGAGTGGACTGTGTTACTGGTCCAGGCTGCTTCCTGTCATTTTCCAGGGCTGGAGGAGGTTTATAGGAGGAAGAAAGCCAGATTGCAGCCCCCGCCTTGCTTTGGGATTTTATGCCAGGATCTCCAGTCAGTGTTCTCCAGTAATGTCTGGCTGGCACCAGACT
>93705 NS=88 contig=separate
GAATGAATGTTCCAGTGATCATGCTGGGTATGATGTTACAATGACCACACTTGGGAGGAAACTACAGTCACCCCACTGGAGAGGTTGTTACAGTGGCCCTAATGGGGACGATGTTACAATTACTTCACTGGGGAGGATATNNNNNNNNNNGGGAGGATATAACATGATCTCACCAGGGAAGAGCCTATGGTGACTACACCAGAGAAGAAGTTACAGTGAGCTCACTTTATGCATGTTATAGTGAACCCACCAGGGAGGAAGTCAGAGTGGGCCCACTGGAGAGGACATCAGACT
>93706 NS=126 contig=separate
CTGTGTAAAACACAGAGGCCACTTTGACAGTTTGCCTGGAGTTCTTGGAGTTGGGTACACAGTATAGAAATAGTATGGTCCCATGGAAGATGGTTATGGCTGTCAGATGGGAAGCACAAGTGGAGAAGGCTTTGCGCTGGCNNNNNNNNNNTGGCCACTGGTTGAATGCATCTTCAGAATGGTAACAACAATGAGCACATAAGACAAGAGAATGATAAGGAGTGTGCTGACCTCATTAAAAGTAGCAAAAATGAAAAGCAACAATTGACTGACAGAAGTGTCAGAGCATGAGACT
>93707 NS=89 contig=overlapped:114
GTATGAAGGCTCATTATAGAACTAAAACTAGACTTACCCCTGACCACACTATAGCACTCTTAAGGATATGTTTGAAGGATTCCACTGATACTTGTGCATCATTGCTTATTGCAGCACTGTTTTACAATATCTAAATTTGGAACTGACATGGTGTCTATCAGCATAGGACT
>93708 NS=102 contig=separate
AGATGCAGTCCAGAGATGCAGTCCAGCTTCCTCTCATTCAGATTTCCCACGTTACACTTGCTTTTTAGTCATATCTTAGGTCCAGTTCATTTATCCTAATGTTTCTAGGTCCTGGCCTCTCTGATATCTCTCTCAGCCTTNNNNNNNNNNCTCCTCCCCTCCAGACCAGGATGTCCCACCCTTTTCTCTCCATTGTTCAGAATTGGCTGGTTGTTTTGTTGGCAATGCAGATAACAAATGGTAGCATGTTTACACAAATTTGAGATAGGTGATGCTTAGAATAAGCATTGGACT
>93709 NS=100 contig=overlapped:110
CTGTGGGTATAGCTTGGTTGGTTAAGTGTTTGCCTGGCACACACAAAGCCCTGGGTTTGATCCCCCGTGGCACGTTAAAAAGCTGATGTGCTAGTACATCACCGTAATCCAGGCACCTAAGAGATGTAGGTAGGAGGATCAGAAGTACAGCAGCATCCTTAGGTACATTTGACT
>93710 NS=69 contig=separate
AAGTGATGATGTCAGCTATAATGCTTCCCAACAGTGTGAGGGGATTAGTCTTCAAAAGTATGAGAGTTCAGAGTCCAGTCAGGTATCAGAAATTGAAGTCAAGGCAGAATCAGAGGATTTCATTCTCAGTACCCACTGCANNNNNNNNNNGCCATCATTGTTACAGTTACTTAGGCCGTCCTGAAAGAAGTGATGGGCTCCTTTACCAGTGCAGTGTTTGTTGTAAAAATTTCCGATCGCCATCCAAACTGGAAAGACACTATTTAATTCATGCAGGACAGAAACCATTTGACT
>93711 NS=122 contig=separate
ACATGGGAGAGGCTGCAGCCTGTGCCCAGAGCTGCGCCTCTGGTAAGGAGTATGCCATGCCTTTCCATAAGAAACAGGACAAGACATGTGAGGCCAAAAGGCCAGGGTGAGCCCTGCTGGGGCCGAGGGCTACTGTGGGGCGGCGGAGACCTGGTCCTCCTCTCCACCACCTTCCTCATCATACTTGAGGATGTTGTCGCGCACATCGTCCTCAGGGTCGATGAGCAGCTGCTTCGTGTGTCGCTCCTTCTCCCTCCGTTTCATCCACACAACGAACAGCAGGACCATGGGACT
>93712 NS=128 contig=overlapped:47
AGGTGGATCTCTGAGTTCAAGGCCAGCCTGGTCAGTGAGAGTTGTAGAGGGCAGGGAAGTGCCCTGAGAAAGGCAGGCAGGCTGGGCTCCTCTGAGGAGAGCCCACAGGGTACCCAGAGTGGTGGGGCATGCTTGTAACCCCCTGGGCCGATGAGCTAGGAGGATCAGCCTGTGCCATGAAGGCAGAGGGGGAGAGTACTGTCTGGGAAGACCTAACTGATGGCTGTTCATATGACT
>93713 NS=126 contig=overlapped:91
TAATGTGGTGTAGGCTTCCTCCCTGCTGCTGGTAGTGGCTCTGTTACGATGAGGACCTCCAGTCCTGGTGGCACCAGTAGTGACAAAAAGCCTGAAACACCTGTCCACTCACCAGATACGGTGAGTCAGACAATGTATCGTAAAAACTGGTATCTAGAAGCAGGGCATGGTGACCACAGCCAGCCATCAGACT
>93714 NS=107 contig=overlapped:40
GCGTGAAGGTCAGAGGACAGCTCTGCAGTCAGCTCTCCTTCCACTTTTACGTGGGTTCTGGGGAGGCTTGCATGATGAGGGCCCCACACCACGAGCTATCTCACCAGCCCAGGAATTAATCTAGAAAGGTAAGAAGAGGGCCAGGGTGGCTCAGGGGGTAAAGGCTCTCACTGCTGCTACGGTGGAACAAAGTTTCCTCTGACCTCCACACCTGCACTGCGGCATATGCGCACACACACATATGACT
>93715 NS=132 contig=overlapped:112
CTGTGCTTCAGGGCACATCACGATCTAACCGTACACTACAAGTTACCAGTTTATTTGGAAGAAGCCTGGAGTGAGTTTGGTTTGCATGCACAAGCCCTACGAGGCAAAAGGCTTCTAAATACAGAGTGTGAGTGTCCGGACTTTCAAAGCTAGAACAAGGAAAACATCAGACT
>93716 NS=108 contig=overlapped:24
TCGTGCCCATGTGTGTACTCATTTGAGTTTGAGTTGATGACCTGCTTAGGGACCAGCAAAACACGGTTTCCTCCTGGGCCACTGAGAGTTCCAAAGTTTAAAATTAGAGTCTTAGGGCAGCATAGCTGAGGTCCTGGATAAAAGTTTAAACAAAGGACCAGGTAAACTGAGACATGTCAATCCCATTGCAGGGAGTAATCGGGCATGCAGCACCTCTTCCTGCACTTAAGAGATACCATTTCCTGGAAATCCACCCGACT
>93717 NS=14 contig=separate
AAATGTGGGCCACTTGAAAGGGAATTTTTGGGTGGGAAGAACTTCAATTTGCACTTTTCATGCTTTTGTTACTCCTTCCCTGCCCACTCTTCTGAGACAGAATATTGTGGTTCTTTTAGCTGAGCCTCCCTTTCCCTAGGNNNNNNNNNNCACAGATGTCCATCATGTCCAACAGCCTCAAACGTCAGTGCCAGAATCCTCACAAAGGTTTGTTCCTTGTGGCTCCTGTCAAGTCAGCAGTGTGGTCACTGGGCTCAGAACTCAAACATGAATTAACCACGATTACATGCGACT
>93718 NS=83 contig=overlapped:98
TTGTGCACAAGTGTCTTGTATGGATTCTCCTTTCCAAGTCATCCAAGTTTCATAGTATGTGTCTTAGGGTTTTATTGCTATGAAGAGACACCATGACCATACCAACTCTTATAAAGGGAAATATTTAATGGAGGCTGGCTTACCATTAGAGTAGTTCATTATTATCATGGCAGGAAGCATGGGACT
>93719 NS=124 contig=separate
CAGTGCATACCTAACCTAATCTTAGAACTGGGTAGATAGAGACAGAAGGATCCAGATCAAGATCAGCATTGTTTACCTGAGATCATGCCAGCAGACGTCAAAAATAAAAACAAATTTAGCCTAGAACTTTGAGGTACAGANNNNNNNNNNAGAAAACAATGGGCTGACTTTGGGCATTGTGCAAAAGTTATGATATGACTAAGAGGTAAGATGACTGATAATTCAATAGAGGTTGAAGGTACTAGTGCAGAAGTGAGCAAGGAGAGGTATGGGGAAACCTTGGTTCATGTGACT
>93720 NS=69 contig=separate
CTGTGGATTTCAGAGGGGTTTGAGGGAGATGTTTAGTGGTTCCGTGGGTACAGTGTAAACATCAGAACTTGATCAAGTTCATATCCTCAGCATCCACCTAAAAGCCAGGCATGACAGTACAGACTTGTTATCTCAGTGATNNNNNNNNNNGCTTGAGGTTGGTAAGCTTGAGGTTCAGTGAGATAACCTGCCTCATAAAGTGAGGTGGAAAAGGCTTGAGGAAGACTTTTGCCCTCTGGCCTCTGCAAGTGCATAAATGGACATGTGTATCTCCTTCCAACGATGCACACGACT
>93721 NS=109 contig=overlapped:104
GCATGTTTAACTTCCTACTCATGCCCTTTTCCACGTCTTATTCATTAAAGTAATAAACACAATCTGGTTTCCATGCTACTCATTCACAGTGGAAAATAAGTGACTGGGTAGGTCTGGGATTGAGGGTCAAGATTTACATTGCTTGGAGAAAGGTTTTCCCAGAGTCCTGGACACACGACT
>93722 NS=111 contig=overlapped:27
TGGTGAGACTTTATAGATTTAGCATCTGACTTACTTGGAGACACAATTTCATAGCAAACCCTCTGGCTCTTACAATCTTTCTGCCTCCTCTTCTGTAATGTTTCCTGACCCTTTTGTGTGGGAGTTGTTTTGTAGATAAAATGGTTGGGACTGGGTTGCACAACTCTGTATTTTGATTGGTTGTGGTGTCTTGTAATGGTCTCCGTCTGTTGCAAAGAGAAGTTTCCATGATGAGGGTGAGGCCTACACATATGACT
>93723 NS=131 contig=separate
CCATGGTAGAGAGCCAGCCTCTGACACTGATAACAATACTCTGCTATGCTCAAAGACAGGAGAGTAACTTGGCTGTTGTCTGGGAGGTTCCAGCCAGCAGCGAGACAGAATCATCATTTTTAAAGATGGTAAGGAGCATTNNNNNNNNNNTTCAGTGCACAAAGGAAAGCCACAAGCAATTCGTTTCAATGAAGTTTATTAATGAAAGTGTTTCACTGCAGGATTTGGTTTTGAGGTTGAAGGAAGAGCATTAGACTGAAAAGGTACAATATATGAAGATCTAAACACACGACT
>93724 NS=102 contig=overlapped:10
CCGTGTCCAGCGTGGTGCGTCCTGGGGATCCTACCGCAAGTTCTCACATTCACACAGCAAGTGCTTTGCTCTCTGAGTCATCGCCCAGCCACCAGAACAACCCTTTAAAAGACAGAAATGTTGATTGTGTCACTGTCTGAGACAGACATTTTGCTGCTGTGACAAATACCTGAGAGAGTCAACTTCAGGGGAAGAAAAGTTCACTGGAGCTCAGCATTTCAGAGGTCTCAGCCCGTCTACGGGAAGCTGTGGTAGAAGAGCGGCTCACCTGACT
>93725 NS=101 contig=overlapped:13
GTATGTGTGTGTTTGCATGAGTGGGTAGCACTTGTCTTTGGCTGGAAACAGTTATAAATCAAGGGTTACACAACCACCACTAGGTACCTCCTGCAGGTCCTGTCAAATAAACAGGCCTCTGAGAGTACAGCTGGGCCGGCAGGATCCCCAGAACTGTGGCCCCACCCCATGGGATGAAAATCACACATCTGGGATCAGGCTTTCCAGATGTGCACAGGGCTAACATAGAAAGACATTGCTAGAAGATCATATAGTTCTCAAACACATGACT
>93726 NS=35 contig=separate
ACATGCTGAGTCAATCAGAGACATCAGATGTCTACAAAATAAGGACTCAAAAGATACTAGATGACTCCAAGAGGAATCACTGTCTCACAAGTCTGCCTCCAGAACAATCAAGATGGAAAAAGAGGCCATTTTCTCCCTGGNNNNNNNNNNAGAATGCAGATTAAGATGGTAGTAACAGGAAGCTTACCAAGTACTTAACAGTGGCAATCATTTCTGCATCTAATAAAGAAATTTAAAAAAATAAGCACATTTAAATTTTCAGTATCAATAATGTATACTAATGCACACTAGACT
>93727 NS=109 contig=overlapped:27
GGGTGAGCAGTGAAGCTCCCTGCTTACCAGCTAACCCATCCATCTCACACTACACTTGGATCCCCTGCCTTCTCTGTGGCTATGTTGCAAAGATACATCCCAGGGCAGTTCAGCCCATGAATGGCTTGCTCCTCTGAGAAAAGCACCTGAACAGGAGTTTGCAGCAGAGAACTCTCACTGTGATTTGACCTCGGGATGATGCCAATAATGCATCAACAGACCTCTGCACAGGCATAGATCCTTAATCCTCACAAGACT
>93728 NS=124 contig=separate
GAGTGGTTCAATGACTGGAGGATCTGCCTTTAAGCTTTTAAAATCAACATCAAATGCAGCAAAAAGTCAGTGGTCTTTTTGAGTCATCAATACACTATTGGCCCCAGGTATTCCTACTGTCTCTACCATTACAGAACCAANNNNNNNNNNACACACATTGCTTCTTTGTGTATGTGTGCTTGTATGTATATGCATGTGCTCTTGTGTATATATGTGAACGACAGAAATGGATGTCAATTGTCTTTCTCAATTGTTCTCCACCTTGTTTTTTGAGACAAGTCTTCTCATACGACT
>93729 NS=91 contig=overlapped:102
CCATGATCCCAGCACTCTGGGAGGCAGAGGCAGGAGGATCTTTGTGAGTTCGAGGCCAGCCTGCTCTTCAAAAGTGAGTGCAGGACAGCCAGGGCTACACAGAGAAACCCTGTCTCAAATAAAACAAAAACAAACAAAAAAACAACAAAAAAGACTATTGCTCAACGCACAAACATACGACT
>93730 NS=21 contig=overlapped:74
GCGTGAGTCATCCTCTCTGCATACATTTGTCTGCAGAAAGGAAGATGGCACCCTGTAGCTGTCATACGTGGTAAAGGAGAACAGTCTGTGTGGTGATTTCATATGCTTTAACTCTCTCTGGTGCTCCAGTCTGGTGTCCTTCCAGGTGTGACCGGTACAAACCCAAGCAAGCCACAAAGTGAGTCTAGATAATCAGGTCCGCATGCGACT
>93731 NS=87 contig=overlapped:65
AGGTGTGCACAGGAACCCTGCCTTTAAGATAGGCTTGTCTATGAAGCCACTCGAGAACACCTTTTCTCCCATGTTAAAAGCAAGACATGCCCAAACCCCGACATGCCGATAGCCGTGGAAGCTGGCATCTGCTTGCTCCTCGGTGCTGGTGTGTGGGACATGTCCCAGGCTTCTCCCGGGAGTAGGGCAAAGGGGGATACATCTCTACATTCCATCTGACT
>93732 NS=112 contig=separate
TGATGGCAGAGGCACAGTAGAACCAGGGAGATAAACTGCACTGATGCTGCTGGATGGATGAGAAAAGCTGGTGGTCAAGAGGAGGACGAATAAAAGGCAAAAGACGTGGGGAGAGAAAGGCAGGAGTCGGCAGAGGCTGGNNNNNNNNNNGCTGGGCACATGCTGAACAGGATAATCCAGGACAAGTGACCATTGTTACTTAGCGGGTACCTAGCTAGATAAAAGAAATTTTGGCACATTGATAGAGCAGGGAATCAGATCAAGGGAGTTTAACAAGGAACCAGACATAAGACT
>93733 NS=106 contig=overlapped:88
TGGTGAGCCCCTTTGGGCATGGACAGAGGCCATCAGAGGCCTGGGCCATGGGGGGCAATGGGGCACATAGGCCAGGAAAGGTTGCTATGGCTTGGATGGGAATGTATTCCCCAAAGCCGTATGTGGATGACGTTGAGAGATAACCACCATTATTAGATAAGGTTGTCACAGGTGGTGCCCATTCTGGCATTTGACT
>93734 NS=64 contig=overlapped:100
TGGTGAGTCGTAGGCCAGCCTGACCCAGGACAGCCGGGGCAGTTATACACAGAAACCCAGTCAAGAGGTCTAGAGAGACTGCTCAGTGGTTAAGAGTACTTGTTCAATTCCCAGCACCCACTTGGTGCCTCAGGGGATTCAGCACCCTCTTCTGGGTATGTGTGCACTAGCCAGGCATGCGACT
>93735 NS=101 contig=overlapped:79
TTGTGTTTCCATGATAACAGAGCTTCCTGAGGTACCAAAGTAGGCCATGTGCCCCTCTAGGCTGGGCTGGGCTTTTATTCTCCCATGCCTGACTTGCCTACTCCCAGCCTCCTACGGTGTCATGCACTCAGAAAAACTTTCCCCAAAACTTTATTTGTAGCCAAGAGAAGAAAACACTTTTGGAAGTGAGTTAAGACATATGACT
>93736 NS=23 contig=separate
CAGTGAAAGGCACCTGAGGTAACGCTGTGAGTCACTGGTCCCAGGAACTAGACCCTTCATCAGGGAGGCAGCAGGTGTCATGGTAAGGGCAGCTCCTCTACTTCCAGGGGGTCTGAAACAGTGAGCTGCTAGAATCACAANNNNNNNNNNTTGGCAGAGTAATTTTATTTTGTATCACAAGTGAAAAGGCTCAATTCTTGATTTTCTTTCTGTTTCTGTGTAGAGTTCTATTAATGAGTGACCATGAACAATTAGGAAAGGTTGGGCAATGGGTTCTTGGGAACTCACTGGACT
>93737 NS=131 contig=overlapped:93
AAATGGCAGGAGTAGGTTCTGTTTTACCCCTCCGGCCATGAGCAGTTGGTTAGGTTTGCAGTATCTACCATGCATGAATTCTCTTCTGTTGAGCTGGATTCAGGTTCAATTACACAATTGCTGGTTAACCTCAAGATGAAAGGGCCTCTGTTACACTCTCCATGGGGCCTTGCCATGCCGGACATTGGACT
>93738 NS=115 contig=overlapped:24
AGATGGCTCAGTGAGGAAAAGTGCTGGCTGCCAAGTCTGACGACCCGAGTTCAATCCCCGGGACTCACATGATGGAAGTTGTGATCTGTTCTCTGTAGGTGTATTCGGACACACATGCACCTCTCCATGGCTCAATGGAGTAAAATTTAAAAACTATAAAAATGATTATACAAGGGTCTGGTGGCTCAGTTAGTATCACTTTACAAGCATTAGGACCCGAGTTCACATCCCCAGCGCTAGCATAAAACAGGCATGGGACT
>93739 NS=110 contig=separate
ACATGCATGCGGGGAGAAGACTGATACACATGAAATAAAAATGATCCAAAATCAAATTCAAAAATAAACAAATATGTATACTGTGTATCCTGTTGCTCTTTTAATTCCAGCACTCAGGAGGCAGAAGCAGGTGGATCTCTNNNNNNNNNNGAGTTCAAGGGCAGCCTGGTCTACATAGTTCCAGGATAGCAAAGGCTACACAGATAAACCCTGTTTCAGAAACAAAACAAAACAAACAAATGACAACAACAAAAAACAAAGCCAGGTGCAATGGTGCATGCCTGTCATCCGACT
>93740 NS=120 contig=overlapped:14
GTGTGGGCTTCTTGAGAGAAAGTCACACTTGGTGTCTTCACAGTGCCTGTGTATATGAACCTACAACTTTCTAAGCTGTGTTGTTCAAATGATGTAATTTATAAGAAGCTTAAAGATTAAGGAAAACAAAGTTTAAGTAAAGTTTGAAGGCTAAAAAAGATGTGTGAGCTGGTTTACCTCTCTCTTTCTCTCTATGTATGTGTATGTGTATGTGTGTGTGCCCAATGTGCATGTGTGGGAATTTTCATGTGTGTACCTAAGCATGCGACT
>93741 NS=96 contig=overlapped:113
TGATGATGATGATTACTGTGCAACCCGATACCAACACTTTTCACTCTGTGCCTCCTGTCCTGACATAACTCTCCCCAACTCAGAATGAGGCTCATATAAAGCACCAAGGCACCAGCCTTTGAAACCCGACTCTGCTGGCATCACATGGCATAGCTCAGTGACCATATGACT
>93742 NS=123 contig=overlapped:94
GGGTGGAGTGATAGGTAAAGCTCATTTATTGAACTTGCAGCCTAACTTTTACCTACCATTTTACTACCAACACCACTGAAGGAAGCAAGAAAAGCTTTATTAATGATCACTTGGCTTGCCTCAGCTGTTGAAATGAAGCACTTTACAGTCTTTGTGGCAGCAGAATTTACTTGTCCATGGTTCATAGGACT
>93743 NS=94 contig=overlapped:93
GAGTGTTGTGATTGTGGGAGCATCTTAGCCCCAAACTTAGCAGCCTTTGAAAAAGACAAAACATCTTTCTTTCAGGAAAGAAATCTCTTGTTCTAATTTCACCCTTATAGGCCCACAGTCATCAGGGGTTGTGCGGTGCCTGAGCCAGCTTGCTTAACTGTGGACTAGAATTGGGTGCCTCCCACCCCATCTGACT
>93744 NS=131 contig=overlapped:8
AAATGACTGGGATAGCACAGTTTGGAGAAGACAGCATCATCTGAACCATTTCACTTTATAAAAACAGCTTAACTCAGCACCACTTGTACCAAGAAACACAAAAGCCACCTCCCTGCCAAAGAATCACAAAAGGAACTCAGGACTCCTGGGATGAGCCAGGGGATTCAGGTCCCCTACCTACCCTGCCTGTGGAATCTGACTCTCAGTGTGAACCTACCTTTCTTCCCATCCTTGGGTTTTCACAGTCTTCAGTGACTCACTCAGGACCATCCGACT
>93745 NS=129 contig=separate
AGATGAATTTGCTTCTCTTTAGGTACATGTAGTGATATTTCCATAGTGGCCAAATAGAGATGTGTATACAAAGTTTGAATGGCAGTACTACTGTTTCTTATCATCTATGATGTCACTTCTTTCTGGGTGAGGTACTTCTTCCTTTCCTCTCCTGTTGCCCCATAGTCTTCTGGCCTACATGCCCTAGTTTCCTGACATTTAATGATTATACGAATCATCCTTTTCCCTTACTTCAGTAATCTCCATTCAGCAACTTATCCCGTACATGTACAGAATGTAAACATTCACAGGACT
>93746 NS=118 contig=overlapped:24
TCATGGGGACCTGGTGGAAGAAACAGCCATAGCTCCCGATAGCTCATGGTTGAATGGAAGAGAATGTACAAAGCTGCCCCTGGGATAAGTAAGGTGATATGCAGGAGACTCCAAGGACAGAGAACGCAGGAGCGAGGCAGCCAGAGGGTTTGTTAGTCTCATGCCCAGGACTAGGGCTGTAGCTCAGTCAGTGGGTAGGATGCTCTCTTGGCACGCACACAAGCCCTGGGTTGCGTCTCCAGCCCAGTATACACTAGACT
>93747 NS=104 contig=overlapped:79
GTGTGCAGTTGTGTGTGCCTCTGTAGATCAGGGATGGATGATGGGTGATTCCTTGGTCAGTGTCACGTTTTTCTGGATAGGGTCTGTCACTGGAACTCAGCTCCATGGCTAGACTGGCTGACCAGCAAGCTGCAGTCTGTCTGGCCCCTTCCCCTGGTGTTAAGATTATAGGCAGATGCTACAGAGCCCAGCCTTTCATGTGACT
>93748 NS=76 contig=separate
TTATGGCTGAGAAAAAACACACTGTGTACAGAATATAATCTTCTATTCATCTTTTGATGGAAATTTAGTATAATCCATTTTTTTGTGACTGGTAATAGAGCAGAAACAAACACATGCTATATGTATAAGTATTTCTATCANNNNNNNNNNTCTTTGAAGTATATGTCCAGGCTTGGTGTACCTTGTTTGATTTTGTAACAATCTGAGATAGCTTTGCATTGATTTCCACAGTGGCTACACTAGTTTATACTCTCATAAACAATGAATAATTATTTCTCCTTTCCCCATACGACT
>93749 NS=130 contig=overlapped:20
GAGTGCTTGGATGTGTAGTTGAGTGCTAGTGTGCTTGTCCACATGTCCGAGGTCCTAGCACTTGAAAAACGTCCAATTGGGTACTTTTTTCCTACTAATTTTCAACATTATACGCATATGTTAATCCAACTTTAATTCTACTAATGTAGACTTGAGAAGAGTCATTCATTTTATTCAAGGAAGTATGTATGCAGTAAGATAATTCCTCTATAAGATTATTTTCCACATTAACTTTACATTGCTTACATGCTTAACTCATTGGACT
>93750 NS=78 contig=separate
TCATGCCCTGGGCTAGTGTCCTAGACTATGTAAGAACTGGAAAGCCAGCCGGGCACCAGCATACTGTTCTCTCTCTCTGCTTCCTAACTCAGCAACGTGATCAGCTGCCTCAAGTTCCTGCCGCCAATAGACTGTCCTCCNNNNNNNNNNAGATCCTTCCTTCAGCTATTTATAGCAGATATTTGGTTATAGCATCAAGCAAAGCAGATGATGCAATCAACACATGTAATAAAAGTCACTCAAAACTAATTAAAATGCATGATTTAATATTATCAAGTAAAGGAACACTGGACT
>93751 NS=136 contig=overlapped:6
CAGTGTCCTTGTGGTAAGGAGAATTAACCTGAGCTTGTCGTAGGGTCTTGGTGAAGATGGGTGAGCTCAAGGTTTGGAGAAGAAAGCATGCGGAGCATTCCCTGTTGCTGTCATCTTCCGACCCTCTGTGATGGGTTGATTTCCCCTGAAGTGTGGGCTGAAAGCCTACTGCGGCACCTCAGAATTTGTCAGAAAGTGTTCCCCACAGGTTCAGCGAAGGGGTTAGCTGTGATGAGTTCACTGGAGCAGGTCCCTAATCAGTGTGACCAGCATCCGACT
>93752 NS=118 contig=overlapped:11
GAGTGGGTTGCTTGTCCTAGTTAACTTTCTGTTGCTGTTTTTAAAGTTATGGCTAAAAGCAGCTTAGGGAGAAAAGGGTTTATTTGGCTCACATGTCCCAATCACATTTCATCACGAAGGGACATGAGGGCAGGAGGAACTGCTAACCAGCTTGTTCCCCATGACTTGCTCAATCGGCTTGCTTACACAACCTGCCCAGAGGTGGCTGGGCCCTCTCACAGCAATCATTAGTCAAGGGAATGCCCTCACAGACTTGCCTATAGACATTCGACT
>93753 NS=126 contig=overlapped:69
ACATGGAGGTGTACCTTGAAGGACAGGGTGTTAGAGTGTATTGATGTCTGGAATGTGGGGCATTAGATGGTGCAGGCACAGGAGAGGTTGTGGACACTGGTGGTGTTTGTGGGCACAATGTGCATGCACAGATTCCCTGAATACCTCAGTAGCCCACAGGCCACTAAGGTATTCAGCTCTGTCTGGGCTCCGGGAGTTGTTTGCCTGGACTCCACTGGACT
>93754 NS=122 contig=overlapped:95
AAGTGCTTGCCTGGCATGCATAAGGCTGTAACGGTGCAAAGACAGGGAGCCCTGTGAAATGAACATTATCAATTATCTGAAAATGCTCATGACTTCCTGAACTTCCTCTGCTTGGCATGCTTGGCCTATGTTGGATGCTCTAAATGTGCCTTCTAAAGTAATTTCACATTCCATCGAATACATTTGACT
>93755 NS=111 contig=separate
AGATGAGCACTATGGAAAACACAAATGTTAAGCACTCAAGCTTGTCTCTTCAATAAAGAGTGGGTGTGTATTTGTTTTCCATTCAGAATTCTGGGAGTGATTATACTTAATAACCTGGAGAACTTTGTAATCTTGTAGGANNNNNNNNNNTGAGTTTCCCAGGCTATTATGTTTATCCCTGACTTTCATTCTCTAGACTTTTATCTTGAGCATTGTTTCTTAACACATAGAGGCCATTTTTAGAGGACGTGTCACATGTACTTTGTAGTTTGCTGACCTGTATGTCACCTGACT
>93756 NS=116 contig=separate
GTATGCTTGCTACCTCTCTTCTTTCTTGCCCAAATGCCCATTCTCGACACTGTGAACATCACAAAAGCAGAGTATCTTCGAGGCTTCCTTTTTACTTACAGAATGAATAAATGCAAGCTGGAAGGATAACTGGGCCTCAGNNNNNNNNNNAGGACCTCTGGTTAGTGTGGCCTGCTTGATTTGTAGGCCTTCTTTTTGATAATTAGCTTCCTAGTCGGTCTTAGAACTTCAGATGTGTGACCCAAGAAATTGACTACAAGTTCCAAACACCTGTATCCAACCCTACACTCGACT
>93757 NS=107 contig=overlapped:83
CTGTGCTGGTCTCTGGTCTCAGGTTGCTATTTACTGGCCACTGGAACTCAGGCCAGGCCAGCAGAGTCCAAACAGGAAATGGCAGTGCAGATACTCTGGCCTCAGTCGGGTTGCCGAGGGGGAGGCCAGAGGAGCTATAGTTGTTGGTTTGTTTATCACATGTGTTTACTGGGGCATACATGCATGCCTCGGCATATGACT
>93758 NS=39 contig=separate
CCGTGTGTTGCTTGGAGCACAGGTGATAAAGACTTCCTAATCCTCTGCCAACAGACTCCCTTTATTTATTAAACTTAGGGGTCCCTTCTCTCTACCGTCCTGCCACAGGGTATGGGATGGGGTATGGGATAAGAGGCACANNNNNNNNNNACCACATACACTTACAAGAAAGTGTTCTTATGTAACAGTACTGTGAACAATGACAATTTTTTTAAAAAAGCAAATGAATAAACAAATCAGGAATGTTTATTTTTAAATCTGGATAAAGTGACACATATACACATACACACGACT
>93759 NS=77 contig=overlapped:8
GGGTGTTAGAAACTGAACCCCATCCCTCTGCAAGAGAAGCATGGGCACTCAGGAGGCAGAGGCAAGCTGATCTCTAAGTTTGGGGCCAACCTGGTCTATAGAGTGATTTCCAAGAGAGCCAGGGCTACAAAGAGAAACCCTGTCTCAAACAAAACAGAGCAAAAATACAAAAAAAAAAACAAAAAAAACAAACAAACAAAAAAACCACTTATCTCTTTTTCAGTATGACTCTCTACTTATCAATGTACCCTATCCTACATCCTTGTCCATGTGACT
>93760 NS=20 contig=overlapped:55
TGGTGGCTTGAATGAAAATGGCCCCAAAGGCCCATAGGGAGTGGCACTGTTAGGAAGTATAGCCTTGCTGGAGGAAGTGTGTCACTAGGGGTGGACTTTGAAGTTTCAGATGTTCAAGCCAGGCCCAGTGTCACTCTCGCTGCCTGCTGTCTGAGGATCCAGTTGTGGGATTATCAGCTACCTCTTTAAACCATGTCTGCCTGCATTCAGCCATTCTTTCCACCAGACT
>93761 NS=59 contig=overlapped:7
AAATGAACAACAACAAAACAAAAAAGAAAGAAAAGAAAGGAAGGAAGGAAGGAAGGAAGGAAGGAAGGAAGGAAGGAAGGAAGGAAGGTGGGGGAAGGAATAGAATAGAAATGTCTGTCATACTGGGACTAGTCACCATCCTTCCAAGCTGGTCTATAACTCCACCACACATCCTCACACACCGTCTCTGTTCACACTTTCTCTGTTCACTTTTCCCAAAGACTCAACAGACAGCCAGATTACACAGGCCGTACGGCAGGGACCTCAGAGCCCATTAGACT
>93762 NS=109 contig=overlapped:15
TGATGGTATAGCAGGCCCACAGGGATATTACAGTAACACTTGAAAACCTGAGGGTTCAAAGTCCCAGCTTTGGGTCTCAGAATAGGGTCCTGCCATACATCTCCAAACCCAGTTATGGGACCAATGCCCCTTTTAACCCATTAATGCTCTTTAACTGCCAACATCTTCCAAGAATGGAAGTCAAATTTTCACTGTAATTTGGCTAGATTTATAATGAGGGATTTGGTCACTAAAAGAGGACACTAGATGACAGCATAAAGCATTGGACT
>93763 NS=136 contig=overlapped:61
CAATGAGCACAGCAGAGGGCAGGAGCAGGCTCTGCTCCACAGTTCAAATAGAATTGGGGGCTTACCAGTGTCGCCCGTCCAGGCTGAGCCATTCTGGTTTTGATTGCCTGTGGCCTCTTGCTTTGTGGAGACCACGGATATTGCCTTGAAAGGCACGTTCACACCTGATTACTATCAGAGGACAATCATTTGGCCAAACTGTGGTTCTTAAAAACATTGGACT
>93764 NS=136 contig=overlapped:98
TGGTGGATATCTCAGTGTATGCTGAAGAATATGTCAGCATCTACCATTACACAGGTCTAGAATACTGAGCAATGACATGTCATAGAAATCAGTTGTAAACATTATGAGAATAGCGGCAGCATCACACCCCCTGTATTGTTACTATGTGCTAGGCAATTCTCTCAGAACTTCGTCTAAACATATGACT
>93765 NS=117 contig=separate
GAATGATTCCTTCCCAGAAGAGCCTGTTGGTAGATAAACACAAGTGAACTTGGACAGATGAATGGCACAGCCACAGGAGAGACCATGCATTGTCACAGCATGGAGTCCATAAGCCATGCTCTGCCCATAACCACCCTGGCTAGACATGTGTGCAATCTCCAGAGCCATGCAAGACATAGCTAGCCCAAACATGCAGATTTAGAGGGGAATGTAAGCTGATATCTAAGGAAATGAATGCAAGTCCCAGAGTCCCTCACTATTAGCACCACTAAGCTATGACAAATGCATCTGACT
>93766 NS=103 contig=overlapped:6
CAATGCACATATAATTAAATAAATTACCTTAAAAGATATCTTCACTGTATAACCCTTTGGTTTATTTATCATTTTGCACACTGGTACGATTATACCAATGAGGCTTATCTGAGGTGTGAGTCCTCTAAACTTTTAGCTTAAGTTTATATCCACGGTTTCATAAAAAATCATATTCACTAACAAGCCTATTGTTTTTCTCTGTGTACACTGAAGGCTGGAACCCTGATGCAAGATATTCAGAACACTTTCTACAGGAAGCTAAACTACTCCACTGGACT
>93767 NS=123 contig=overlapped:107
GAGTGAGAGCAGAGCGCCTGGCTGCTCTGAGCCCCGGCTTTGCTCTCTGTGGTAAGACTTCATGTGTGTCACACACGGAGCTCCTCCATGCAGTACCTGGGACAGAAGCTCCGAATATACCTTCTGAATTTTAGCAGCTAGTGAGCGGCAAGCCTGAAAACTCACGTGCATTAGACT
>93768 NS=100 contig=separate
GAGTGTAATGGCCCTCACCTGTAATCCTAACTGTTAAGAGGCTGGCTAGCAGGAGGACTGTGAATTCAAGGTGCCAGTGACCCACACAGGGACACCCTGTCCCAAAAGAAGAACAACAGAAAGGACACCTTCACCACTTCNNNNNNNNNNAAACATAACTGAGCGTCCAGTGTGCATGAAGCCCCTGGATTCAGCCCTTGCTTTCCACTCATTGGGAGTAATAGCAGCCTGTAAACTTGGGAGGTGGGGGAAAGAGGAACAGGAGTTCAAAGTCATCCTCTGTTACACAGGACT
>93769 NS=14 contig=separate
TGGTGTGCACTGATCATTGTCCCAGACTGAACTGTGGGCCCCACAATACCAGAAACTGGGGATTTTCAGTGGAGAGAAACCTCCACAGTGCAGGTAACAAGCGGGACCGATCTTAGGTCACCCAGCCAATCCCTGGAAAANNNNNNNNNNGACACTCAGCAGCCAGCCCAGAGCGGGGCAAACAGGTGCCAGCAGAGTCCTACCTGTGTGCCTAATTCACTGTCCCAGATAGAACCGTGTGTCCTGGGGGCACCAGGGACTGGGTTTCTCTATCTGGTGGAAATCCACAGGACT
>93770 NS=135 contig=overlapped:74
ATATGACGTCCACGCCTCTCTTCCGCAGGGTCTGTGCGGCATCTCGGACCTCATCCTCAGCCTTGCCTGAGGTAATGACCACTGCGTACTGGGGGACACCCTGTAAGAAGCGGCTTCCTGCTGCCTCCTGGAAGAAAGTCTGCTGAAGAAACCGAAGGCCTTGGCCTGTCCTCCTGGAGCCACCTCGGAGCACCAAGTGCTCACGGGACT
>93771 NS=125 contig=separate
TGATGAATCCAGGCACCTGGCAGGCACTGCTTTGGAGAGGGAAAAAGCCTTCTGAGGTGTTGTCCAGCGAAGATCACACATACCGTCAGCATCTCTCTCACAAGGATATGCTTGCAGGGCCTCACCAGTGCATGATGGGTACTGGTCNNNATCATGCTCTGGGACCATGCCCTGCAGTCTGCTCCTGGCAAGGAGCTGTGACTGAGTCCTGCTCTGACAGATGGCTGTGGGCTCCAGCACACCCTTTGTCCCATCAGGCCATCACAGGTACCGAGGTGGCAAGAACATTAGACT
>93772 NS=81 contig=overlapped:76
TAATGCTAAGAATGCCTGGTCTATATCTAATTTTAGAGAGATTTTTTTTATGGCAGGTCTCTAATAAAAGGAGGGTGTCAAGTCCTTGAACAGACATGAGTTGCATTTCCAGATCCTCTGTGTGTGTGCACACACATACTGAGGAAATAGGAAGGATGTTGATACCAGGCATTATGCAATGCTGAATTACGTAACTGTGCATCTGACT
>93773 NS=125 contig=overlapped:88
TGATGGGTGTAAAGTGAAATCACTTCTTAAAATGGTTGTTTTGTTGCTCTTGCAGAGGACCGAAATTCGGATCCCCTCACATAAGTCAGGCAGCTCACAACCACTTGTAACTCCAGCGCTGAGGGATCTGATGCCCTCTACTGCCCTCTGCAGGAACTGCACTTACACATACTTACATACGCTCAGACACATGACT
>93774 NS=70 contig=separate
AGATGAGAGCAAACAGTATCATCCTCCGGTGGCCTCTGCTATAGTAGCACAGTGCCACCCCTGCATGAAGGAATGTACCAACAAAGCATGGGCCCAAATAAATCCTTCTTCTCTCAAGTTGCTTCTTATTGGAGATTTAATCANNNNNNNNNNATCAGAGCCCTAAGAAGAGTGGGTATTATAAAAAACCAGTAGAGCATGTTGTTACTGCTATGATAAACCTGACCCCATGGCTCTTAGACATTTATTCTTAGGCCTTTAGAGATGTTTGTGGGTGGAAGATTATAGCACTAGACT
>93775 NS=19 contig=separate
AAATGCTTCAGATAGAAAAGTCCAGAGGTCCTGTTATGGATCAGAGATGTCTCCTAAAGGCTCATGTTGTTGGAGACTAGTTTGCCAGCTAATGGTGTTTTGAGGTGATTATGAGGACTCTGACCTAATCAATGAATGAANNNNNNNNNNCTCTCTTCCCTCCTCCCCTTCCTTACCCCTGCCTTCTTTCTGGCTACCAAGACATGAACAGATTCCCCCTGCATGTCCTTCCTCCATGATGCTCTGTCTCATCATGGTCCAGAAACCAAGGACTGAATCCTTCCTCATTTGACT
>93776 NS=78 contig=overlapped:23
TGGTGGTCTTGGATTTCCAAAGTAGTATTCTGCCTGTGAAGGTAGAATTCTGCCTGTGAAGGTAGAATCTGCAAGTCCCTTGGTGCTTACATAGTGTCATCTCTCCCACAATCTGTCTGTCAAAGTACATCTCGAGGCCAGCTCAGATTTGAGGAATGGGAAACTACTTCTTGAAAAAAGGGGTCCTGGGAGCTGAAGAGATGTCTCAAACCATCTGGCCTCTGGCCTCTTCTGGCCTCTGGAGTTACCAGGCACACGACT
>93777 NS=124 contig=separate
AGGTGTTTATCCAACCTGTTCTTGATGGCCAGTGATTTCTATAGAGCCTCTTCATGTATGCAAATAAAAGGTACTGATATGGGTTTTAAAGTTTACATCTAGAGTTCAAATGATACAATAACCAAAGAATAGGCTACTATNNNNNNNNNNTAGATACATGAGCTTAGAATCGCCCCATAGGGGTAAAACAGTCTATGATACAGGCAAATATTCAGAGTTTCAGAACTGAATTCTAGGTTTGCTAACATAGTGACTAAGTACTGTTTTATTTTAGTCCTGGGATTTCATGAGACT
>93778 NS=18 contig=overlapped:57
GTGTGAGAGAAAGATGGAGGGTACCTTTGGGAGTCAGAAGAGAATGAAAATCCCTTGGAGCTTGAGTCACAGGAGACTGTGAGTCATTCCATGTGGGTATTGGAAACTGGACCAGGTCCTCTAAAAGAGCAGCAAACATTCTCAATCACTGAGCCATCTTTCCAGCCCCTAGGTCCTGAAATTCTATTTCTCATATTTCAACTTATATGTTAAAATTTCATTTGACT
>93779 NS=84 contig=overlapped:35
GCATGGCTCCTGGCACTCCGAGCTTCTTGCAGAGCAACTATGACAGCAAAATCTGAGAGCCGATTTTCACTGGCCCACGTCTGGGCCATCCAATCCCTTAGCTGTGTCTGCTGTCTGGGTCACCACTGGCCAGTGCTGAGAAAGACTGAGAGTGGAAACGAGGGGCTCCCTCCGGAAGGAACTGCAAACACTGCGGCCGAGAGAAGGGGACCTATGTAAGCTGGCAGGAAGACTCCTGGTCACCAGACT
>93780 NS=13 contig=overlapped:89
TTATGCAGACACACAGAGTTCATATGACACACACACACACAAACACACACATATCTATTTGATTATACTAACAAATGCAACTTAATACATTTATTTAAAAATAGCTTCGAGGCTGGAGAGATGGCTCAGTGGTTATGGACACTTGCTGCTCTTGCAGAAGACCTAGGTTCAATACCAAGCATGTTGCATGGGACT
>93781 NS=71 contig=overlapped:116
TCATGCTCGTGTTCAACCACCATCTCCTACTGCTCAGCATTTTCATTATCCTTCCTGCCAGAGACTTAGATCCATTAGCCACTCTTTCTCAGCCTCTGGTAAAGCCATATGTGCATTCTGTAGGTTTAGGTTGATATGTTCTGTTTCCTGCAAATGGAAACAGAACATAAGACT
>93782 NS=107 contig=separate
TTGTGCTTTCCCAAGCAGGCAGGGATTTATGCCTGGGGCCTGTGTCCCGGGTGCACTGTTGAGATTTGCCAACGGGCAAAGCCTGGCTCTGTCGTCTAGAGGCATTTTATGGATACACACCCAGCGTCTAGCCACATGCCAGCGGTTCAGACTGGCCCAGGTGATGGGAGCAGGGAAAGTGTCTCTCCTCTGGCTGGCTGCACCTCACCTGCTGGCCTGACCCCTCTGCACACTAAACGCTGCTAGGTTTGGGCTGGCGAATTTCTAAGCCACTGGGCGCTTCTCCATGGGACT
>93783 NS=48 contig=overlapped:129
TTGTGAAGAGGAAGCAGGGCTAGGCTATAAACCTCAAGGTTCCATCCTAAAGGCTCCACCATCTCCTCCAACAGCTTTACTACCTAGGAGATCAGGTGTTCACACAAGAGCCTAGGTGGTGTGTGTGGGGTAGTTTACACTTAAATCATAAGACT
>93784 NS=65 contig=separate
CAGTGAGGACTAAATTTTGGTGCCAGGCAGAACAGACAATGCTGGTAAGCGATTCTCTTTGGCACTGAAATAGAGGTCAGTGGACCAAAGTCTGTCCAGCTGTGTTGGCAGGAGTCGGGCTTTCTGGAAATGTCGAGTGTNNNNNNNNNNTGTTTCTTAGGTGAGTCTTCCCCTTAGGCAGGCTGGGGAGCTTGTCAGAAAGCCTCTCTCTGAGACTGTGAGATGTATGTGAGATACAAGAAAAAGTCTGTTGTGCTGTATTGATACTGAGCTTGTGCCTTTTCCATTTTCATGTGACT
>93785 NS=41 contig=overlapped:72
GAATGAGTAACACAGGGCAGCACAAAAGGAATCCATAAATTCAAGATATCTAAAACCAATGGCCACTCACAAGGTTTTGGTATTTTAATTTTTGATGATCATTTCCGATTGCCATTGCAATTCTGAAACATCGTAGAATGAGTGTTTGGTGTCTTTTAGCCACCATGGGGAAGAGTTTTTTTTTTTTTTTAAACTAACAATCATTTGACT
>93786 NS=67 contig=overlapped:74
TAATGGGAAGTAAACCAGGCGTCCTGGCTTCCAGTTAAGCTGCTGTGTCAGGTGGGGAGGCTACTGTGCTTGTGGTTCTTCCTCTCGAAGTGCCAGTTATGGCGGTAGGTGGGTAGTGCTGGTCCAGCTAGACTATGGATTCACCACCCCAGCTGCTTGGCTTTGAAAGGCTGCTGCGTGCGCCCTTCTGGCTAAGAGGGCCATGTGACT
>93787 NS=70 contig=overlapped:79
AAGTGTCTTATATAGATTGTGTCTTGAAGTTTCCGCAAAGGACCATGGGTTAAAGGCCTGTTCACCATTCCATGGGCTCTTCAGAGGTGGCAGAACCTCTAGGAAGCAGGGCTTAGGAGAAGGAGTCAGGTCACTAGGAGGCATTGGAGGGGACGCTGAGACTGTCCACTTCCTCTCTGTCCCTTTGCTTTCTGGACACCAGACT
>93788 NS=132 contig=overlapped:99
CAATGTTGTAATTAGGGGATCCTTGGTCTAAGAGTAAGTAGTCTTGTGCTTTGCCACTGCTTAAACCTGTGATCTTGCCATGTGTTAAATGCTGAGAAACAGATCAAGTAGTGGCTTAATTCACACGAAGCTTTTTGAGGAGTGTGGTCTGTCCAGAGACATGTTTCTGCTTGACACATAGGACT
>93789 NS=107 contig=separate
GCATGAGGTGATGGGAATGGTGCCTTGGCTGGTCTATGTCATCACTGTTTACCTGTGCCAGGTACTGAGGGAACCTGGAGAAAGGTGTTCAGATGTTTTGCTAGTATTTCTTATAAATCCATGTAAATTCACAATCATCTNNNNNNNNNNTCAGTGAGTTTGAATGGCTAGAACCCAAGGGAAAAACAAAACAAAACAAAATAAACATGCTGTAGCAAGAGCCTATGTGCTCGCAGCGCACCTCCAGGAAGACAGGAAGCGGGCACAGCAGAATTCCCAGAAGCTCACAGGACT
>93790 NS=112 contig=overlapped:30
TTGTGCTTCATGCGGGATGAGAGAGAAAACCCTGAAGGCTCCACAGCGTTTTAGGTACCACAGGCATATTGACTGCATTTGTTGTGAGGCCGTGCCCTCCTACCTGACAAAGGGCATCCGTCTCGGGCTTTTCACCCTCTCCTACAAACTTGTCATCCCTCAGCTCCTCAGTCGAAAGAGAGGAAAAAGACCACAGAACCCCTACCTGAAATTGATGTGTTGCGGGGGAGGGAGGGCACTTTCAGCATATGACT
>93791 NS=110 contig=overlapped:15
ATGTGAGGCCAACTGCAGGAGCTGGCCAGTGTACCAGGATCTGTGGTGTGTGTTCTAAAGCCACTGTGGTACTATGAAATAGCCATGATTGTTTGGGCAGCGTTTTCCTTTGGGACTAACCATGGCCAGAGCCTCTTTGCAGTGGTTTATTGACTGCTTAACTTCTTAGGAGAATTCTCTATTCTAGTGCTTTGCTTATTTTTATTTTGAGCATTCCTTAGTCATCAAAAAAAGAAAACAACACAGTCGTCAAAGTTATTCACGTGACT
>93792 NS=114 contig=overlapped:14
ATATGACATAACAGCAGAATGGGGAAAAGGCCCTCAACTGGTCAATACGTGGCAAGTAAAAGACTGTAGTATTCCGCCTTGAGTGGGACTTCTACACAGCATGCGCTGGCTGACAATGCTCGGGTATCCTTGTGGAATGCAGGACAGAAAGACTGTGTGAGCCAGAGGCAGTGCATGACTACAGAGTCACAGTGTTTTCCAGCCACAAGAAGGCAGTTGTGCTCATGAGCTCATGATGACCGCAGCAGCATGCACAAGAGCACATCAGACT
>93793 NS=132 contig=overlapped:96
CGATGTCTTCTTCCAAGAAGAGTTCAGCTGCTCCATCAAGACAGGGCTGCTACATAATGAAACCCATGTGCCAGAGCTCATCACATGCAGGCTGACCTCCCTGTCTGTTTTCCAGATTGTTAGTCTCTCCAGTGCAGCAGTATATACCATACTGGTCCCAGTGATAGTATACAACCTCACACGGGACT
>93794 NS=32 contig=separate
TTATGCTTGCACAATCTCATGTATAATTTTGTCATTCTCTTTGGGGAAACACATTTAAAAGTGCTAGAATTCCTTTTTCAAGGAAATTGAAATGTTGAACAATCCATTAGAACTCCATAAAGCCTTGGAGGGATAAATGANNNNNNNNNNGCTCAGAGTCCTTATTTGACCTACTTGTCAAAATTTTTCTACCATTTTTGTATGCAAACATTTTCTTCCAATCTCCCTTCTATCCCAAATTATCTTTCAATACTGGGACTTAATCAACACTCATGAGATTCCATACATGGGACT
>93795 NS=109 contig=overlapped:39
AAATGTTTGTGCTTTAAGAAAAATTTTAAGTAGTTCAACCCCACAAGTGTTACCAACTAAGCAACTTACAACATGATTACTCTATGAGAAGAAAGGAGAAAACCACGTGCAAGAGGAAGAAGACACCAGAGCCAGCTCCGGAGACGGCAGAGGCGGAGCTCACACTCACCCAGAAACTGGGGGTTGCGGTCCACCACTTCGCTCATCTCGCCCACCAGCTCGATGCTGGTGTACCGCACAGGACT
>93796 NS=136 contig=overlapped:95
ACATGAAATTGATTAACACGTAGATCATCACTAAGTATGTTGAATGTTGAATAATTGAAATGTCGTGCACTATGTATGATTGTGACCTAGTAGAATCACTCTGGAAAACATTTGCCTAACGCAGAATATGTACTCCAACTTCAGACTAGCAAGTTCATGGTCACGGCATTTCTCCAAAGTCATGGGACT
>93797 NS=115 contig=overlapped:6
TGATGATAGACTATGCGGGCTTTTGAAGTTGGACTAAATGCATTTTGCATAATGATATGGCTGCAAGCTTATGGGGTCCAGGGCATGGAAAATGGTGGTTTGAATAAAAATGGCCCTCATAGGTTAATAGTGAGTGGCACTACTTGAACTACCTCTATTATTGGAGTAGGTATAGCTTTGTTGGAGAAAGTGTGTCACTGACACTTCCTGCTGCCTATGGATCAAAATGTAGAACTCTTAGCTTAGAAGAAGCACCATGTCTGTCTGCACACTGGACT
>93798 NS=139 contig=overlapped:92
CTGTGCTTCACCTCAAGCGGGTGAAGTGGTTCTGGTTCTGTTTTGTGGCCCGTCATGGGTTGATAACTCAGTGAAACTGTTGAGGTCACAGGGCCCAAAATGGAAAAAGCTGCCACACAATGTTAGCCTCTGTGACCACAGCTGCCAAAGAACATCCACAGAGCTTGACGAAGAATGGGAAAGGCCACTGGACT
>93799 NS=121 contig=separate
CTATGTGAAATGAAAGAAGCAAATTAAAAGTTGTTAAGATACCGGGTACAGCTCGGGGAGTAGAGTTCTTCCTCCCATACACAAAGCCCTGGTTTCTGTTTCCAGTGACGTTAGTGGAGCATCTACCAGGAAAGGTAGTANNNNNNNNNNTGCCGGGGAGATGAAGACAAGAGGATCAGGTATTCGTGGTCATCAGCAGCTGTATAGCAAGTTAGAGACCAAGCAGGGACATACAAGACCTGCTCTCAAAACAAAAACAGTGCAAGTTACTAGACAGGTGTTGGACACAGGACT
>93800 NS=133 contig=overlapped:78
TAATGTTAAACGAGGCGCTCAAGAATGAAGGAGAACGGCAGCCAGACACTAAGCCCGAGTGAGGGAATGCCACGATATAAAAGCGTGAAACATAGGGTGGCCTTTAGCACCGTTCCTCAGCAGAATTTCTCGAGGCCGCTGAAGAAGAGGACAGCGATGTAGTGTGAAGCTGTACGTTTTCTCTTGTGTGTACGCTTCATGGGACT
>93801 NS=119 contig=overlapped:95
CAGTGGAAGGTCATGTGACCATGAGTCAGCCCACCTCCCCTCTCCTCCATACACACACAGAGATCAGCAGGTGGGACCCTTTTGGGCACATTGAAATTTGAGGAGATGTGAACGGATGGGGAGTTACTTCTATGAACATGTGTTCATGACCATTGTCCAAGACTTCCTACATGAAAGTATCATTCGACT
>93802 NS=129 contig=overlapped:111
CCATGTCAAAGAAGAGACATCTAACAAGCTGCTTAGTGGGCCATTACAGAATCAGAGCCAACATTAAAGCCTGATGTGCCATAAAGTTGCAGTTTTCTTCTTGAGAAAAGCATAGTTCGGTCACACAGGCAAGACATCTGATGAAAACAGTTGAACAGAGAAAACACTGGACT
>93803 NS=94 contig=separate
ATATGCTGCATGTTAGCACTTAGAGATTTGGGGAACAAAGATAGCCTAGACATAGGTAGATACGGGGGAGATTTCAAGAAACTCTGAAAGTGGGTTGATGGCATTTCAGCTTCCTTGGTTCTTAGGAGGCCTACCCTTACTTTCCAGGGAGGGCGATGAATTTGACTCCTGGAAATAAATGAAAAGCTGAGGAGTGGATACACAGCTGGTTGATTCAAGCATGCTCTCATTTTGGCGTTTGGTTTACCTGCTTTCAAAGTGTTATATTTGGTTGAAATTGAAAAGCATGCGACT
>93804 NS=113 contig=separate
TTGTGTACCACTACACTGACTAGATCTGTTTGAAAGGAACTGTCTACAGACTGCCACAAATGGAAAGCCGGTATTAGAGAGAATTTTCCCTGTTGCTGTAAACCTCACAGCCACTGAAAAGAACTCTAATTACTGTGAAANNNNNNNNNNAAATGGGGCAATACCATTAGGTTCTAATTAACTAGAGCTGTTTGCTGAGGATCCTGGTGGTGTGTGTGTGGTCTTTGTTTGTTTGCTTGTTTTAATAAAATTGAAAAGACTGCACCAAGGGAGACCGTCCCCAGACATCTGACT
>93805 NS=106 contig=separate
GTATGGCACATGGACAGCCTTGCTACACCCTGCTCCAGTACCTATGACAGACAACACCTGAAAACCTATAGGACACTCTATGTACACATGACAGGGCACAGCTTGACCGACACAGAGCACCCAGCATGTGCCTACCTGGCNNNNNNNNNNCATAGCTGCTCTTTGGCCCTGATGTCACCAGCCTACTCTCTAGCCCCAGTCAAGCCATGCAGTCTGGTTAATTTGAGATCTCTCTGCACGGTTCACGTGAGATGACGCAGTCCACTGTGCGCATGGCATCTTTCACATCTGACT
>93806 NS=111 contig=overlapped:76
TTGTGACAAGATAAGAGGTAGAAACGAGAATTGGCATTGGCTGAAGCTTGCGGGCTATTCAGTTTGAGGCACATAGCAAAGCAATAGAAACAAAGAAGACCCTGGCTCAGCAAGGTGGGAATGAGGATCAGCTCCTGTAAAGTTGTCCTCCGACCTCCATATGTGCATTGTGGCTTGCATACACCTGCACACATACATACATACGACT
>93807 NS=102 contig=overlapped:37
ACATGCCCGTGGTGGTGGACTGAATGGGAATGGCTTCCATAGACTCATGTGTTTGAACGCTTGGCCATAGGGACAGATACTATTAGAAGGTGTGACCTTGTTGGAGGAAGTGTGCCCTCGTGGGGATGGGCTTTGAGGTCTCCTGTGCTCAGTCTATGGCACTGTAGTACACAGTCCCTTTCTGCTGCCTGTGGATCAAGATGTAGAACCCTCAGCTCCTTCTCCAGCACCATGTCTGCCTGGACACTGGACT
>93808 NS=120 contig=separate
GTGTGCTAGCAATCAAACCGAGGTCCTCTGGAAGGGCAACCAGTTCTCTAACCACTGAGACATCTCTCCAGCCTCATCTCCTTTCCTTCTTTAAGGTACTTCTGTTGGTGTTTGACTGAAGAAATGAGGACAGTGACTATNNNNNNNNNNATTGCATGCGCCTGTGATCTCACACAGAAACAGAAATCTCCAGCAAGGCGTGAAGTGCTGCCCTGGCACGCCTTCCCTCTCAGATGACCCCCAGACTCACTTCAGAGTCCAGCGATATGAGAGCCGGGAAGGTCACACTCGACT
>93809 NS=52 contig=separate
ACATGCACTTGATTTTAAAAATTAAAGTTAAAGTAAGCCAAAATATATTCAATGAAAACTTCCAGATGTAAACAACTCATAGATTTTAAGTAACTTTTATTACAGTGCATTGTTATACACATCCTATTTTATTGTTCATTNNNNNNNNNNAGTAAATTAAGCTTTATCACACTGTGAGTATATATACAGAGATCACAATTATAGAGAAAGGTGGTATAAATGGGGTTTGGCACCATTTTCGGTTTCAGACATCTGAGAACTATCTGGAAGGTAAAGCAGGGAAGACATGAGACT
>93810 NS=113 contig=overlapped:99
AAATGTTTATTGGGAATCCAGTTTGTTAGGAAGCCATGAAGACAGACATTTATTATGGACAAAGCAGACAATCCCCACAAAGCTGCAGTGATATTTTTAATACTGGCTGAGTGTTTCTCAACTGGAACAAATATTTTTTTGTATTTTCAAATAACTTCCCATGTTATGGTGCAAATCATTGGACT
>93811 NS=129 contig=overlapped:85
AGATGGAACGGACTGTAATACAAACCCCACTGATTTGCTTGAGAGGGTTGCAGGTGGCTTTGGAAGTGGAGTGCCCGCTGATGCTAACACCTCGGGGTAGGAGCTGAGATTAGTACCATCAGTATTATAACTCAGATCAATCTACCCGTTTAGTTTATTATCTCAAAGCTGTATTTGCCTTCCCAGCAGACATTGGACT
>93812 NS=98 contig=overlapped:82
CCGTGGGACGATGCACTGAGACTTTCAAGTGCGTTGTTGACTTGAAGAAAGGCAATGCGACTTCTCCGCAGGGAAAATAGTTACCTGTGCTGAGACATGGGTGCTCTCTCGATAGATTCACACATGGTGCCAACAACTTGAAAACTAGATGCTGTTCTTAGGGTTCACAGATCAACTGATGCTTAAGAGTCAACATTTGACT
>93813 NS=52 contig=overlapped:57
GTGTGGGGTTGTTTACTAGAGCGTGAACAGCTTACCATTGGCTCTGACATTGAAGTAAAGGACTTACTTTCTCCTAGCAGCCATAAAATGCCAATAGCTCCTTCAAGGATGCATGGGGCCTCATGAAGCCCCATGCCAATCCATGATGGAATGTTCATGGGTTCAGTTATGTGCACTTCTCATGCAGGATACCTTAGCTGGTATTACTTCCTGAGGACCACAGGACT
>93814 NS=129 contig=overlapped:35
CAGTGGAAGTTTACCATTGCTATTTTCTCTACCAGAAGGCAGGCTTGCACAAGTGGAGCTCATCTAAGCAGAGAGAGCTCCACACCTCTGCCCTCCAGGTAGAAATGTGCCCATCAGCCTGGGCGGCTCACTCCACACACCCCATTCTTGGCTGCTCTCTACCTATCCTGATTGAGGCATGCTCCCACCAGTGACCAGAGGTGCCTAGCTTGTAGCATTAGAATCACAGGGCAGGCAAAGTCACCAGACT
>93815 NS=99 contig=separate
TTGTGAGGGATCTTTTTTTTGACTGGCTCGTTTGACATGAAAGACTGACCCTAAATCTGCGTCACTCCTTCTGGTGGCAACCTACACACAAGAACATGGAAGAAGGAAGATTTTGTTCTTTAATAACTGCTTGCTCTCACTCTTGCTGACCTCTGTTGCCGAGGCATTCCTTAGCAGGTATGAGAACCAACACCTTCAAGATTCCAACACAGACTGAAAACTAGCACCTCTCTAAGGAATCCTCTGGACCTCCAGCACCAGACTGGGACTGCTGAGCCACCCAGTCACTGGACT
>93816 NS=89 contig=separate
TGGTGGTTTGAATATAAATGACTCCATAGACTCATCGGGAGTTGAAGTATTAAGAAATGTGACCTTGGTGGAGTAAATGTATCCTTGTTTGATGAAGCTAGTCACTGAGAGTGGACTTTGGAGTTTCAGAAGCTCAAGCCNNNNNNNNNNGATGTAGAACTCTCAGCTACCTCTCCAACAACATATCCACATACAATCCACTATGCTCTTCTGCCATGATGACAATGGACTAAACCTCTGAACTATAAGCCAACCTCAATTAAAATTTGCCTTTGTAAGAGTTGCCATGGGACT
>93817 NS=113 contig=separate
AAGTGTTATGTTTGTTGTGTCAAGTTGAGAAAGAGTGAAGCTTTGATGATTAATCTTCAATGTTAACTTGATCAGATTTACAATTGCTGTAGAAATACACCTCTGACTGTTTCTACAAGACTATTTTCAGAAAAGTTTAGNNNNNNNNNNACCCTGAGCATGTGTTCATCACATAGGCTAGGGTCAAATTATTAAGAAAAAGCACAATATAGAGAAGAAAGTAAGCTGAACCTCAGTATTCATAAATTTCTGCTTACCAACTATGTGCAATAAGACCAATTGTCTCACATGACT
>93818 NS=38 contig=overlapped:61
TAGTGGGACTTCCAGATCCCAGTCCAGCCATGAGGGAAGCCAGGGCAGAGCTCAAGGCAGGAACTAAAGCAGAGACCACGAGGAATGCCGACTAATACTGGCTTCTCTGGCTGGCTCAGCTACAGTTCTATAAAGCTGGACACATCCACCTAACGATGGCACTGCCTACAGTGTGCTAGACCCTCATGCAACAACCAGCAATTAAGAAACCCCCCACACAGGAC
>93819 NS=117 contig=overlapped:34
TCATGGGTCCTGGGCCTTAGGAACTCCGTGTTGGCTGCATTTTCCTGTTCCATAGCTGAGGGCCTCACCCATGGTGCTCCACCCCAGACGGGAATGATAGGTGCCTTTGTGGCCCCTTGAGCCTCCACCCCTACAGTAGGCCATGGAGCTGGAGCTGGTGTTTCTTCTTGTCTCCTTTCCTAGTCTTGGCTCACTTCCTGTGACCTTGTTGGGAGCTATGAACAGAAGTTGTCATTGTTGTCATTCGACT
>93820 NS=97 contig=overlapped:18
TTGTGGAAGTGGAATTACTGGGTCAAGTGATAGAAATGTATTTTAAAGCTCTGATAGATGTGTCTGCATTACCCTAGGAAAGTTTCCACTAATTTACACTCTCAACAGGCAGATATAAATGTGTCACTTTCTCCACTGTCTTGCCATTTCTGTCTATGCTCATTTTGTTAACTCCTTCCTGGTGCTACTAGCTTCGGAAACATGTATTTATGCTGGCTTTGCATTTGTTTGATTATTGGTGAGATATGAATGACTTTCATTTGACT
>93821 NS=88 contig=overlapped:66
TAATGTATTGCTATTGTCTCTAACTTCCAGGGGAACTGCTGTCAATCATGTACAGACCGTGGACTCCCACTGAAGGGCTCCATTCATAAGCGACTTCTGGGGGCAGCAATTCATCGTCCAAGGATTCTGCCTGTTCCTCATCTAAGGTACATCGAGTAGAGTAGACAGGTCTACCCTCAGAGAGAAGCTGTCAGCAAATTCTTTCACAACATTCGACT
>93822 NS=94 contig=overlapped:103
GTGTGGCTCGGATTTCCTCTCTCTGGAAGCTGTGCCTGGTTGCCTAAGAAGACCTGCTCAGGTGTTAACAGTCACACAACCAACCATGCCAATCTCTCTACATCAGAAAGATGAATCTATTTTTAGTGCAAAGGGGAAACTATTCAAATTTGTCTGTTGTGTTATACATGTGCATTCGACT
>93823 NS=100 contig=separate
ACATGGTACAGCAATATACGTGCAGGCAAAACACTCATATATGGAAAAGTAAACATTAAAAAGCTAACGCAACACCTTAAAATCAGTCTGTTAAATACACTGTATTCATGTGTGAAGTTATCAAAGGAAAATTTAAAAGTNNNNNNNNNNTTCAAAGGGAGTTCTTTCAGCAGATTAAAAAAATTGACTGTAAATGCATGGGCACATTTCTGGGCTCTCGTTTTCCTATCCCGTTGGCCAGTGTGGTTGTCTTTATTCCTGCGCCATGCTGTTTGGCTTCTGTAGCATTCGACT
>93824 NS=96 contig=overlapped:89
AGGTGTGTGCTGACCGTCTTCAGTTCAGCAAGTTTCCTGAGCTTGCCTTTGGTACACTGCACATGTCAGCATCCTTCTGTGCTTCTTCACAGGGATAGGAATGGGAAACTGTGGCCATTACCTACTTCTTTAATGACTTGTTTTCTCTCGTTTCTCACTGTTTCTTCTACTCAGTCCACTCAGTGGCACACGACT
>93825 NS=121 contig=overlapped:17
AGATGGACAAAATTCCCTCTGAACTGCAGGTCAACACAAAAACCTCTTCCCTTAGACTGCTCCTGTCGAGATTTGTCACTGATGCAAGCCCTAACCCTCAACATAACAGTATTTAGAGGTAGGGATAACTAGGTTAAATGAAGCTAGAACTGTAATAAACACCTGATGTTTCAGCCCAGTCTATGGGATTGCATTGCAGTAGTCTGCTGTAAACTGCTGTTTATCGCCACAAAATCCCTGTTTTGAATCTTCACTCCTCACTGGACT
>93826 NS=99 contig=overlapped:116
GCATGGAAGTATGTCTTGAAGGACAGGGTGCTAGAGAGTGTAGATGCTTGGAATGTGGGGAGGGAGGTGCAGGCACAGGAGGGGATGCGGATGCTAGTGCTGTTCGCAGGTGCGATGTGCATGCACAGATTCCCTGAATACCGCAGGAAATCTACAGGCCACTGGACT
>93827 NS=121 contig=overlapped:24
AAATGCAAAGCTGAAACTCCCCAAAGTTTGCTGTAACCTGAATAAAAACTCTGCTTATTTGGAGTTGGGGCTCTGAATCCTGTTGCATTTTGTCTGTAAAGGCTATGACAAACTCATGCTCAAGCTTGATTCAAACAACCCTCATTTGCATCAAAATCAGCTCCTTGATGGTCTTTTGGAATCTCAGAGATCTGGGTACAATAGTCCTGTACTAGCCTGGGGCTTTTGGAAGGCAGAGGCCAGGTCTTGCTCATAGGACT
>93828 NS=95 contig=overlapped:98
GCATGACAGAAATGACCACTGGGAACCACTTCAGCAAGATAGTTTAGCTTTATTTGGGGAGTACAAAGGCTATAAAGTTTTAGGAAGGGGTAGAGGACTCCCAGGATAGGCGTACAAAACTGGTTAGAACTAGGCACATCAAGAATATCTGATTTGCATTTGGCAGCATGCTCCTATCATATGACT
>93829 NS=126 contig=overlapped:79
TGATGAAGAATTCAAGCCTTGAATTCAAAGAATTCAAGAATTCAAGGCAGAACAATCAAGTGACAACTCTTAGATGGCAAATGACAACTAAAGGAGTCAAGGAGGGTGGAGTGTGATGCTGCCAGAATACGTGTAACATATGGTGTCACCAAGGGTCAAAAGACAGTGTAGAACTAATGACAGTAAGGTAATTCATCATATGACT
>93830 NS=96 contig=overlapped:76
GGATGGGCCAACACATATTTGTCACAAAATTGATGGGAAAAACTCAGGGGTAACTCATGAAAATACTTCGAAAAACCATACTCCAAGCTGTTTGCTTTGCAATTGACATTTTAAACTGTGACTAGGGAAACAGGGATAATTGCATTCAGTCTTTTGCAAATCTATGTGCTGGCGTCCCATAGTGACAGGTTGGGCAATGCATTAGACT
>93831 NS=87 contig=overlapped:20
GGATGGGCCAGATTGACCACTTTGGTCAGAGGTTACCTTGTCTGGGGTGAATAGAAAGAGGCTCCAGGAAAAGTCACACAGGGACAGGAAGGGTTATGTTTTTGTTTTTTTGAGACAGGATTTCTCTGTGTAGCCCTAGCTGTCCTGGAACTCGCTCTGTAGACCAGGCTGGCTTCAAACTCACAGAGATCCACCTGCCTCTGCCTCTAGAGCACTGGGATTACAGGTGTGGGCCATCACCACAGGGCTGTTTATCATGTGACT
>93832 NS=112 contig=separate
TCATGACCTGACTGTACCCTAATAACTCTCTCCTAACTGTAACATGGAAGGTTAAGATTTTGACATGGAAATTGTGGGGATAAATTTGCTCAAACACTACCAGAGACTAAAGAAGAAGTAAGAGGGAAAAGCAATACCTCNNNNNNNNNNCCTCACAAAGAGGGCAAGTGTTTAAGGAGAAATTGCAAAAAATGTTTACTATGACTGAAATGTAAGCTAAATAGTTATTCCAGAATCCAGTCTCTTATGACTAAGGATGCTGAACATTTTACATATTAATAAAGACATTTGACT
>93833 NS=110 contig=overlapped:87
GGATGGTGGATTTACCCAATGCCATACTAACAGAGCACTAACCCTTCTCCATTTCAAGTTTTGTTTTGTTTTTCTGGATCTGGACTTCATGATCTCCCCAAATCCAGAAATCCTCCATGTTGCATCTGTTTCTCTGTCTGGCACTCCTTTCCAGGTTCCATTCTGTCACCAGATATATTTTGCTCTTGCATATGACT
>93834 NS=113 contig=separate
TTATGGTGACTAGAAAGGAGAGTTAGAAAGGAATCCAAGGCAAGACAGAACCCAAAGGGCATGGCTCTGTCCTTCAGTTAGGTCTCACCCCTTGGCCTTAATTACTTCAGTATGAATCCATCAACAGAGCCCTTATGATGNNNNNNNNNNCACAGACTCACACAGAGGCATGATTTACCCATACCTCCCATGTTTCCTACTGGAATTAAATTGGCAATTCAAATTAACCAACAACGTGTATATGAGTGTGGCAAAAGGGACTAAAGACTACTATCTATGTGTACTCATAGGACT
>93835 NS=126 contig=separate
CAGTGCTGACATGGATACCAAGCCTGGGCCAAGAAGGCCAATACTAGGCATAAGGAGGCTACAAGTCAGCAAAAATTGACTGATACTAGATGTTCAGAGAACCCAAAAGCAAGCAATAATGTAGTCTGCTATATAACCATTTCNNNNNNNAGGTAAATTGTCACCTTTGTAGGAGTTACAGGCAAAGTCATATTTTGCCTTATGCCAGACCCTATGTAGGTCTGTGTGCCTACCTCCAACCTGTGTGCTATTCTGTATGTGTTCCTGCCTACATGAGCCATCACACATTTGACT
>93836 NS=111 contig=overlapped:18
AAGTGGAGCATTTTAAAATTACTAACTGATGAAGGAGGGCAGGGCCACGGTGGGTGGTGTCACCTGTACCCAGGTGGACCTGGGCTGTGTAAGAAAAGTAGGTGAGCAAGGCTAGGAAGCAAGCAACCAAACAGCATTCCTTCATGGGCTCTGTGCCAGTTCCTGGCCCAGGTTGCTGCCTTGGCTTCCCTTCAGGATGAACCTGTAAGCCAAATAAACCTTTTCCTTTCCAAGTTTGTTTTTGGCTTCTGTTTCATCACAGGACT
>93837 NS=112 contig=overlapped:72
CTGTGGGAGAGCACCTTAACTAAGGTAACTGAAGTGAGAAAAGCCAGCCCACTGTGGGCGATACCATCCCCTAGGAAGGGGATTCAGAGCCATCTAAGAGTAAAGGAATCAAGCTGAGCACAAGTGGATGAGTGGGTATGTGTGCGCTTGCTTCTCTCTGTAGATGCGATGTGACTAGCTGTCAGACGCTGCCTTGGCTTCTCCACAGGACT
>93838 NS=89 contig=overlapped:26
AGATGGGGAGTCTGGAATAAGTAGGGGAGAAAGGAGAGCAGCACTGAGCTGACTCAGTACTTCCAATGCTGGGTCTGCTGCCTGAGGGTACTATGCTAGCACTCTCCAGAGCGTCAGCACATAGCTCTGCAGGACTGGGAACTGAGGTGGTTGCCGATAGCTGTGGCAGGTTGGGGGCTGGGAACCTGCCCCTTTCAGACTCTGAGTGTTGTTCTCATCTGCTGAACTGGCACCCATGCAGCTCCCAAAGCATGGGACT
>93839 NS=54
ACATGAGCAAGGAGAGCCCTCGGGAACAGTGCTGAGCAGGGAAAGCAAGCTGAAGAATACTCCCAGCATGTTATCCAAACCTACGCTAGCATCCAAACCTATGCTAGCACCCAAACCTACGCTAGCACCCAAACCTATGC
>93840 NS=81 contig=separate
TTGTGTTTGCGCATGTGCCTGTGAACTTCCTCCTATTGTGAAACCTGAAACACCAATATCCATTTTCAAATCTGTGGACCTCTCTCATCTTCCTGAAGAATACTCCAGAGACAGATGAACCCAGCCTGTAGTAAAGAGTCNNNNNNNNNNGGAACAAACAGTGAAAGTTACGGATAACCAGATAGCTAGAGCCCAGCATAAGAATACATCCAACAAAAATCAGTGCTGATTGGCTTCACCAGCATATCCAAAAAAATCAACGGATATTTTAATTAATCGGAAACACATGAGACT
>93841 NS=127 contig=overlapped:94
GCATGTCATTTACTCTCCCTCAGCTGCAGGTCTTTCATCAAGGACACATGAAAACAAAGGCAGCCCCTGAGCTATAGTAGGTATTGTCAGAATAAAATGAAGAGGTGAACCCACAAAGTCCCTCAAGTACAAGGCCCTGCAGCAGTGTTAACAAGTGGTTATCAGTGGTCAGCACCGGGTTCATACGACT
>93842 NS=129 contig=overlapped:24
CTATGGCTCTGAATTGTTGCAGTGTTTTTTGCCTTTGCTTCTTTCTCCAAGTAGACAGGAGCCTCTGTCATGGTCTTAGTCATACTATAGTTCTTGTCTGTGCTTCACAGCTCTCCTTGGCTATGCTTTCTATGTATACAGTTCTGCTAATGTTCCATTTTTGAAATCTCTGTGACAGTAGTCATGTCCTTATAGATTTTCTGAGAAAAATCCATGTCATAGGTCTCTAACCCGAATGATAGGGCACCTGACATATGACT
>93843 NS=16 contig=overlapped:71
CAGTGGCTAGAGATTAGATGCTGATTCAGCAAAAGGCAGTTGATTAAGAACTTCTTTATCTTCCAAGATAACTTACTAGAATTTGTTGCCTTAAAACAAACTGTAGTTATGTAGGTATGTGTTTGTACCCACATGGTAATTTGTCCAGAAAGAATGCTTTATCTTCAAATATGTTGGCTAACTTGGAAATTTGGAATTTCATTCCATGCGACT
>93844 NS=125 contig=overlapped:20
TAGTGATCCCAGCCACAAAAGCATGCAGCAGGAGGGTTATGAGTTCAAGAACAGCAAGACCATATTTCCAGTTTCAACTACATCCAGTGAAGACAGCAACATGGGGGACTTTTAAAGGAACAATCTTCCTCCACCTTTACATCACTCAAAATTGACACTTAAACAATGTCAACAAAAGGTAGCAAAAATGGACAAAGATATCACATCATATGGAGCTTGAACACTGGGTTTTTATTCCAGATTGGGCCTGGGAGCCATGGGACT
>93845 NS=97 contig=overlapped:55
GCATGGCTGTCTGGCAGGAGTAAAGGGGACCAACGCCGCCCGTCCAGCAAACCATGAGCAAGTAGCTCATCTACACAGAGAACAGTGCAATCTACAGTTATGTCAGGACGAGTCGTCCCTTTGTGTGAACCCAGAGCCTGGAGAGGCATTTGTGTCTGCTCAAGTGTGCACCTGCCCGCCAGCCAGCACCCGCCTGTGTGCTGGAGTGAGCGAGCTATGTCACAGGACT
>93846 NS=128 contig=separate
CCATGAGCAAGTCTTGCCATGATGAAAGGCAAGCCAGGCTTCACAGGACCAAAGATAGTGGCTATCTTCCCTGGATGAAATCACAACATAGCAAGTCAGGTACTTAACGCCATATTTGGCACTGGCAAATGCCCTGAGACANNNNNNNNNNCAGCCTTCACTATCAGGAACGAAGCGGTTTCCTCAGAGGGTGTGTGCGTGTGTATGGAGGAGGCCTTCGTTAGACAGTGTGCCAAGTCGAGACTTAGGTAACAGGTGAAGGACCCCTAACTTCTTCCCTTTAAAGCATCAGACT
>93847 NS=125 contig=separate
CAATGTAATTGCCCGATAGTCCTTGCACAGAGAAAATGCAGGAGCAGTGATACTGTAATGATAGCATGGGGTGCGCTGGCAAGAGTGCTCTGCAAACGGCTTAGCATTTGGAAAGCTTACTCTTCCTTTAACTTTCGGAATAAANNNNNNGACTATGATGATGCTTATTCTATTAATGATCAAGTAAGTGGCCCATGAAGGGACTAGTACATTCTTGGGTAAATAGAATCTCCACAGGAGCCTAACTTTACCTTGAAAAATCTGCATCTCAGAGATTCGCTCATACACCCGACT
>93848 NS=97 contig=overlapped:129
TGATGTGTTGCTGGGTGACAAGGCCAAAGCAGCAGGCTGGACGTGCATGCTCTTTGTTCCTCCTCACATAGTAGAGTCTGGAGGTTCTGTGAAGCATGAGCTGAATTACATTTCTGTAAAGCCACAGAATTTTCTTCCTTGCAGTCCATAGGACT
>93849 NS=116 contig=overlapped:22
AAATGCTCTTATCACCTGTGGTGATGCTTCTCAGCACCACAGAAGGAGGAAGAGGAGAAGAGGAAGCGGGGGAGGAGGATTATTCTGTTGAACTAGGTGTGGCAGTGCATGCCTGTCAATCCCAGCAGGTGGATCACCAGTTCCAGGATAGCCCAGGCTAGATAGTGAGACCCTGTGTTGAGAGCAAAGCAAAACCTGCAGTGATAGGGTGGACAAGGACATCCCCAAGGACAATCCTGCCTTCACTGGTCAGCACATGACT
>93850 NS=135 contig=overlapped:95
TAGTGTTTTCAACACAGGTACGTCAGCGTTGGAAGGAGTGTCACAAGTGAACCTAATGTAATTTAACATCTACTCATTTCACCCAAGTAGCAGGGAGGGCCTGAGTTTCAGTGCACATGTAAGCATACAGGCAGACTAATTGTGTGTGTGCGTGTGCGTGTGTGTGTGTGAATGCACACACACACGAC
>93851 NS=119 contig=overlapped:23
TGGTGAGGAGTGTGGCAGCAGCAAGAGAGGCATGGGCTGGAGGGGAGTTCACACCTCACTGGCAAGTACAGGACAGAGAGGGCTAACTGGAAATGCTGTAGGCTTTTTGAAACGTCAACACCTGCTCCCAATGACACACATTTTCCAAAAAGATCACACCTCCTAATCCTTCCCAAATAGTTCCACTCACTAACTGGGGACCAAGTACTCAAACATATAAGCCCATGTAGGGGGAATTCTCATGTAAAACACCATATGACT
>93852 NS=126 contig=separate
CCATGGAGAGTGGTGAGCTCACAGGACCCTGCCTGAGCTGTGGAAGGTGGGAGTCTGCTGGCCTCCGCCTTGCAGCCTTGATAATTGGAAATAATCCACTTTTGGAATGGCCATTTCTTTGCCAGTAAAAAAAGAAAAGTNNNNNNNNNNCACTGTTTCTGGAAGTTTGGTCCGGTGAATTGTCGATGCTATTTGGAAATATTCTTAAATTGGAGCTCAGCTCTGTGCTGTGATGTTCCCTGTAGCTCCTCCAGGGCAGCATTGGCTGCTGGCCACTACAAGGGCCATTCGACT
>93853 NS=46 contig=separate
AGGTGGATTGCAGCAAAATGGAGGTCAGACAAAGATTGCCTGGCTCCAACATTCATGTCTAGCTCAGTCACACTCACACCCACCTCTCACTGCCTAAGTCATGTGCTTATTTTATTTACCACCCGAGATGCTCAGATCTANNNNNNNNNNATAACCTTATGTTTTTTGATCACCCGGCAGAAGTCTATCATGGTGCATTGAATATCAATTTTTGGTGAACTGTAGCTGACAAATACAATGGAGAAAGGCAGGTGGCTGGGAGGACTGAACTGTGTAAGCTCTGCGCACAGGACT
>93854 NS=105 contig=separate
CAATGCATCTGTAATCCCAGATGCATCTTGAAATTCCAGGATTTCAAGTTCAAGACCACCTGGGAAATATAATCTGTCTGGGAAATAAACTGAGGCCTCTTGGCCAATACAAGCTCTTGGCCTTAATGGCATCATTTTTTNNNNNNNNNNATTAGGGTGAGAAAACTTTGTCATTACCTTGGTTGCAAAAGTTAAGGAGGCACCAAAAAAAAAAGATAATGAAGATAAAAATGCTCCTGTGTAATATTTTTGAAAATCAATTACAATCAAGGGGTAGGCCTGAGTCACAGGACT
>93855 NS=118 contig=overlapped:18
TAATGGACCTGTGCATGACAGGTACAGCAGGTAGTTTAGGACTGGCAAGACTCTTTCCTAGAGGTTAGCAATGACCTCCCTAGCCTGGGAAACATTTCTTGAAGCCTGGCCTGAGCCGTCCTCGGGGCATTGCCCTTAGATGAGCTGTGAGAGGTCTTTAATTTTAAGTTGTCTGTCCCCATTCCAGCCCCTGAACAGGCTCCTGTAGGGCTCTTCTGCCTCGCACATTTGGGGACCAATATTTTAGACAATGGTGTCATTAGACT
>93856 NS=126 contig=overlapped:6
GAATGATTCTTATGTCTCAGTTTGAGATCCTTTCCCTCCATGACCTTCTCTGAGAGAAGGTCCCTTCTCTAATGAGTAGCCATGTTAAAATGAAAAGAGATGGCAGAATTCACTGGTGAAATAGGAGGGCCAACTAACGTCCCAAATGTTCCACGTCACTGAGTCCAGAAAGCGATTTGTGCTTTCCATGGGAAACTTTATCCTTTTTCTTTCTTTTTTTTTAAACAAAACTGCTTTTGCTTATGTGTTCCTGTAGTGTATATATGCAGCATATGACT
>93857 NS=112 contig=overlapped:99
AGGTGCTTGCTGTACCCCTGCTGGGGGATGGAGGCGGGCAGTCGACACAGAAGAATCACTGGGGCTCTCTACCTACCAGCCTAGCTTCCGACGCAGTGAGAGACCCTGTCTCAAGGAAATAAGGCAAAGAATGATGGACCAGGCTGCTCATTGTCTGCTCTAGACTAATGGACCTACATATGACT
>93858 NS=98 contig=overlapped:77
TGGTGTGTATTTGTAATCCCAGTGCTGGGGAGGTAGAGCTGGGAAGATTCTTGGAGCTTTCTGGCCAGCCAGTTTAGCAGTCTGGAACTATTTGGCAAGTCCCAGGCCAATGAGAAATCCTTTTTTTTCAACAAAAAGTGGGGAAAACAGCACAGAACAAACCCAAGGCTGTCTTCTAGCCTCCACACCAAGGAGAAACACACGACT
>93859 NS=91 contig=overlapped:99
TAGTGATGGAATGAATTTCTTGTAGGCAGCGTATCATTGGTTCTTATTTTCAACTCCATCGACCTGTTAACCAATTTTAACTGGGAAATTTAATCCAACAGGATAGGTTGCATTGGCTTTGATTCTAGATGAGTACTTTAGTGCATGTAGCTTCTTTATAATCAGTGTAGGTGATGCATTGGACT
>93860 NS=95 contig=overlapped:104
GGGTGTTTCATGAGCAACAGAAGGCCATAGCGCAGAGTGGCGCTGACTGTCTCTGTGCCCCCAAAAAAGATGTTCAGTGTGGTCATCACCAAGTTTTTCATGTGGAACTCTGTATTGGGGTTCTTCTTCTTCTGCGGATGGGGGGAGTATTCAAGGCCGATCCACTCCTTACACCTGACT
>93861 NS=125 contig=separate
GTATGAACTGGAAAGGAAGGATGGATTTACTGGAATTCTCACCCCTCTTCTGGAGGGTTGTGCCGAACCAATCATTGACATCACTTCCCATTTCCAGCTCTCCTCTGCTTGGACAGATCATCTTTTCAGAGTTAGTTTTANNNNNNNNNNGGGCTTCGTCCATGCCAAGTTACAGAAATTCCTGGGGTAGGACTACTTAGGATAAGTGCCAGGTGTGTTCGTTTCAGCACTAATGACTATTGTGTTCATTTCTCTCCTCTGTATAACAAGCTGTTCATGAATAATCATCTGACT
>93862 NS=78 contig=overlapped:81
GCATGTGTTCCCACTTTTTTTCTGTCTGGCTGAGAGGAAAGCAGTAGCATATTGCGGATGTCAGAAGGAGATCAGCCCTCTGCAAATGTGCTGTGTAAATAGACTGTTCTATCAATTTGGAAATGTCCCAGTGCACCTGGGTCACTCTACGATCAAATTCCTCTTTAGCCAGGAGTTGCATTGCTCGTCCTCCTCACTAGACT
>93863 NS=30 contig=separate
GCATGGTAAATGTTCAGAACAGTTCTTTGCATTATTAAAAAGAGAGAGGGAGAGAGAGAGAGAGAGAATACTTGCTGCATAGATGAACAAATTTCAAACTGAGCTAGCCAAGAGTCGGAGTCAATACCTTCCTGTCTCTCNNNNNNNNNNCTTTGTCTTGGGCTTGTATGAGTATTAAAAAGACAGAAAAGCACGAGACATGGTTCTTGCTTTCAATGATGTTGCTATCTAGTTGGGAAAGAAATACCAGTAGCTGAGAAGTTATTTCAACACTAAAGCCTGTGTCATTTGACT
>93864 NS=136 contig=overlapped:92
AGATGTAGTAGTATGTGTTACCACCTGAGACCTTGCTGACATCTGTGGGCCATGCTGCCTATGAGGACAATGTTGGGACCCATGGTCCTGCTGCAGCTGGTGTCTGTGTTACCACTGATGGCAATGGTCTGTGCTGCTGCTCAAAGTCATGTGACGTCCATGGGCTAGGCTGCCACCAGGGACCATATGACT
>93865 NS=34 contig=overlapped:60
AGGTGTCTTCTAACAAAGTATTCATTTGTGTTCAATATCTTCAAAATTGTCAAAATCAGGGAAGAGAAAGGACAATCTACCATGGCTTGTTCACTGGAGTACACAAACTCCAGAAATCATTTTGTACTTCTAGAAAATACTTTCATAAACAGAAGCATGTCGTGCAATTTACACATTCATTACTTTTTCTGGATGTAAGTTGCTTACAGCCGTGGCATCTGACT
>93866 NS=62 contig=overlapped:78
TGATGGGTGTGAAGAAGGACCAGCATAGTTTCCACCAGATGCAGGGCCTGGAGCCAACCATCTCCTGGATGTTGTCATAGAACCGGTTGACACCTGTGATGTGGGAGTAAGAGCAAAAGACAGGAAGAGCTTCCAGGACAGAGAGCTAGGACCCAGCTCTTCCACTTCTTTGAGGTGCGGCCCTGAGCAAGGCCCCTCACTTGACT
>93867 NS=125 contig=overlapped:70
GTGTGTGGAAATGGTCCATTCCAAGGCTCATGCCAGCCCCTGGGGAGCTGCCCATGGGTTCCGCCATATTCGGTTCAGAAGCAGCTGAATTTGTCGTCCCACAGCCTGGGATGTCCCTTCAGTTGTTAGCTGGAGTCTCCTAGCTGGGGACACCAAGCCAGTCTCTGGGGTAAACTTGACGTGTTGGGTTCCATGGAAATCGATTCATACGACT
>93868 NS=80 contig=separate
TGGTGGACAGAGAACTGGCATCATTTGTTGAGTTAAACATAACCAGAGAAACAATGTAAACAGGCCATATTATTAAATTTAGCTTTATCCCTTCTGTGGCTCCATCCTTTCTTCTGTTTCCAGCACCTGCTTTTCCTTCANNNNNNNNNNAGACTTTGGTTTTCTTTGCCCAGCGGGACAGAGGTTTCTGCTGAAGTTGGATAGAACTGTAACATGGCCCCCACCCTTGTTCCTGCTCCTCCTCTCATGCTTTGAAACATCTCCAACATCTCCAACTTCCTCTCACATTTGACT
>93869 NS=124 contig=overlapped:91
GGGTGGGCTTTGGTGGTATCTGTACTTTGGTCTGTCTGGGTTCCTATTTGGGGTGAACAGACAAGTGGGTGTGTCTTCTCAGGAAAAGCTTTGTCACAGCAGAGATCAAAGTCAGATCCCCACGCTTGCTGGGAAAGCATTTTTTGGCCAAGCCACGGCCTCAGCCCCATGGCAGGCTTCAACACACAGGACT
>93870 NS=55 contig=overlapped:9
GTGTGGAGTTGACACAGAAGGCATGTATGTACAGGCAGGAACCAGAGGCAGGAGACACTACAAAAAATAAAAAGCTTCTAAGCGATACAGTAAGGGTTTTGAAATCACAGAGCTCTGGCGTTTGAGGCCTCAGAGGCCCAGATGATACTCTAGTGACTTGAAGGCCACATCAGGAGAGTTACATGGTTGCTGGGAGATGTTTGACATTTTCTCTGTGAAAATACAGACCTTTTCATAACTCCCGGGGTTAGGCCGCTACTCATCACCATCTGACT
>93871 NS=128 contig=overlapped:21
CAGTGCTGGGAATTGAACCGAGATCGTCTGGAAGAGCAGCCAGTGCTCTTAGCCGATGAGCCAGCTCTTCAAGCTCTGGTTTGTTTTTGCTTTCTTCTGCAATAGTATGTAGTCCAGACTTTAAACTCACTGTGCTAATGTTTTAACACCTTGAGGAAAACTGGAGTCATCTGACAAGAGAAGACCTCATTTGAGAATGTACCCTCCAGCAGACTAGCCTGTAATCAGGTCGTTGGGGCTTTTTCTTGATTAATCACTGGACT
>93872 NS=118 contig=separate
TCATGGAGACGGGGCCAGTTGCTAAATTTTTGAAGGGCACAGACTGGTTGAAAGGGGTGGAAAGGAATCTCTCAGCAGGGGCCAGAGAGCCAGTATCCCAGATGAGTTGTGCAGGGAAAGGCTTCGCCGGCATTTTATACCNNNNNNNNNNATTTTATACCGTGAGTAAGTTCAGTCTGCTGTTAGCCAAAGTCCTTATTCATGTAGGGGGCTTTGGTCAGCAACAGCAAATAGTGCAGGATGTCCAGATGGCTTCTCTGATGGGGACGAGTCACTAGAGTCCTCTCACAGGACT
>93873 NS=35 contig=separate
TTGTGAGATAAAATGGGCCAGAGTTATGATAACAGATCAGCACACCCTGGCCAGCAGACTGGCTACACTGCTGTTTGATAAGCCTAATAAAACAGTGGAGCTTCTTGATATCTCTGCTCTACTAGGTTGGAACAGCCTGANNNNNNNNNNCAATGGCGTCACAACCTAGGGAAGCCAGCTGTCTCAGCAGCAAAGGTGGCTCCAGGCACTTCCTTGACAGGGTGGCTAATTTATTATTTTCTGGTATTTATTCTGGAGATAAAAATGGCCTCTTGATGAATGTTGCATGTGACT
>93874 NS=114 contig=overlapped:6
ACGTGGGACAGTTTCACCAGTCTATAGCAAGCTAAGAGAAGTATAAACAGTGCTTTTACCGTGCAAATTTAACACAAGAGCAATTAACATAAGAGAAATATGAACAAGGTTTTAATGTGTAACTTCAGCGTAAGATTATTGGCTGTCTTTTCGAGGAAGTGATGAGATGGTCCTTCTGACTTAGTTACAGTCACTGTTTCCGTTCTTCTCGGAGGTGATGGTCCCAGCAGATGGTAGCTTATTATTGAGGGTTTTTGTTCCGGAAGCAGCACAGGACT
>93875 NS=82 contig=overlapped:87
GCATGGGCAGCAGCTTGCAGGGCAGCCTGTGGAATGACAGGGGAGAAAAGATGAAGCAGGGCCTAATCTGAAATAGCAGGCTGGGGAAGGGTAACAGTGGGAAGAGTGGCTTGTCTGGAGGTTCTGAAATTGAGTACTCCCTGGTACCTCTTCCCAGCTGTCCACACACCCCCACCTCACCTGAGACTCACCTGACT
>93876 NS=94 contig=overlapped:30
GGATGAAGCAGAGGAGGAGGAGGAAGAGGAGGAGGAGGATGGGGAGGGAGAGGAGGAGGAGGAGCCATCTGCTTATCCATAAACTTGGCTGTTTGTTCTTGATGTCTGTACATCAGACTGGTTACTTCTGTCTCTGGTGTCTGGAGTATTCTTCAGGAAGATGAGAAATATGCACGGGTTCGAGAGTGGATGTTGGTATTTTAGCTACAGCTAAGGGAGGAAGGTCACAGGTGCATGTGTGAAAGCATGGGACT
>93877 NS=51 contig=overlapped:7
ATATGCGACCAATTAACATGCCTGACTGCTCAGAGAAAAGCCCCCCAGGCCTCAACCCTAAACAAAGAATGATAGGCAACCAAGAAAATCTGGAGGCAGGAGAGGTGGCCTTCCTCAGGAAGAAACACACCAGGCAGATATGTCAAGTGGTCAGCCCTGAAAACATACACACGAGTAAGAGTCCATGGACTGACCAGTTACATATAGAAATATGTACGTATATACACACACTTATAGGCATGCAATTAAAACTAGTGAAAAAGGAGGCCATGAGACT
>93878 NS=91 contig=separate
CTGTGACACGCCCTCCTTGGTAGCGTGCCCACCCTACCCTCTGACTCTTCTTAGGCACTGAATGGGGTCTCTGCATTGTCCGCTGCTCTGGGAAATGATCTAGGCAACATACAGCTGCCATCACTGCCTTCTGAGAGAATNNNNNNNNNNTTCCCTGAGTCAGCCCTTTCAGGCTTCCGTCATTGTCCCCCACAGCAGGGCGACATAGCCTAAGCAGGTAGGAAGACTAGTAACGTCTCCAAACTAAAAACCAATGTGCAAAATATTTGGGTGGCAGCTATAAATCACAGGACT
>93879 NS=120 contig=overlapped:89
TTATGGATGCGGAGGCTCACGGCGTGATTCATTCCCGGGCACACCCCGCTCATTCAGCTGCCTGCCTTTGCCACAAAGGTACACTGCTATTCTCTGCCTGCTGAGCTGATGAGATTTCATTCTGCCTCCTGTATAATGCAGGCATCAGTCCCGCCTTATAGCAGAAGAGTAATGTCCCTCATACAACATCCGACT
>93880 NS=89 contig=separate
ATGTGTGACTCTCTACTTCTCATCAGAGAGAAGCGCAGAGAAAGATTCGCCAACTGTGGAGACTCGTGTTTGGTACCAACTGCTGCTCATCATGTTTTCTGACAGACTCAGCTCCCTATTAGAAACTGAAGCTGCATTCCNNNNNNNNNNTTGTGAAAATAACACCATCGGTAAACATTTGCAGTGCAAAACAGTCATCTCCCCACTGGCAGGCCGAGGGAAACACGCCCAGCAGACGATGGTGTTAATAAAAGAGATCCATTTCATTTGCATTAATTCAGGTCACACACGACT
>93881 NS=103 contig=overlapped:17
ACGTGGGCACTCTCCCCAGTAAGCCGTGAACGGGATCAGATCTTTGCTGCTGTGTTGGAATGGAAAGTTTAAAGGCTTTATTCAGTCTGCCTTTTTGGAAAAAAGTGGTCTTTATTGATAGCAGGTAGCATAGTTTGTTTCTTGTCTTCAATCCTACCCCTGGAAGAAAAACGCCCGAGTTTTAGTGAGAAGGCATAATTAGATGCAGGACACATCCATCAAACACAAGCCACTCGGCTAGAGATCTTCTAAATTAGACATAAGACT
>93882 NS=124 contig=separate
GGATGGCAGAAGGGGATCAAATCCCAGACTGTTGACAGTGATTGATCCTCAGTGAGGGATGAGTATCACCCCCTTAGGGGTGGAAAACAACTCCCGCTGCTCGTCCTGGTGTCAGGGTCAGGAGTCCAGGCCTGGTCTAGNNNNNNNNNNCTAGCCAGGCCACAGGCACCAGCATCCCAGACTCCGGGCTCCCAGGAAGGTTCTGCTTGGGCTTGCTCCGCTACATTTCTTCCAGTTGTCAGCAGGACCCCGTTCTTCTGTGTTTGTGTCTGTGTCCTTGTGCCACACATGACT
>93883 NS=116 contig=overlapped:91
CCATGCCTGCCTGGTGCTCAGGTACATTCATGGTCAGGCGGCTGCCTAGAGGAAACACTGGTGAGAAGACAACGTCCCTGTGGGCTTCCATGTGAACCAGAGCAGGTTCAGAGGCCTCATGTATGAGCCCTGGCCTCCCTAGGGCCAGGGACGCCTGCCAGGTGCTGCTGAATGCTGGGTTTCACCAGACT
>93884 NS=92 contig=separate
GCATGCCTGGAATCCACAGAAGCCAGAAGAGGGCACCAGATTCTCCCTGAAACTGAAGTTATGGACGATTGTTAGCAGCCCTGCTGGTACTCAAATTAAACCTAGGTCCTCTGGTGGAGCAGCCAGTGCTCTTAACCACTNNNNNNNNNNGAGCCATCTTTCCAGGACCCAAAGGAATCTCTTTTTGTGATGATATTGTGGACACTCTGTTAGCAGAAAACAGTTGAGTGGGAGCTGATGGAAGACCAATTTAAAATCCTCAGATCCCTAAAATGATATTTATTTCATGCGACT
>93885 NS=40 contig=overlapped:44
AAGTGTTAAGTAGAACAGCTTTTCCTAGTGGTCACACTGAAGACTGCACATCACAGGGACCATATCAAACATGTGTATTGAATACCGACAGGCCCATTGCTGGCTGTGTAACTTTAAGCAAGCACATCAGTCTTTCCTTGTGTGTCTCTGTGTCTCAGTTTTCTCACTCATAAAATGGGCATCCAAACAGTTCTTAGCTCACGGGGTGGCCCTGACGGTCCAATGAGTTTACATACGACT
>93886 NS=1 contig=overlapped:96
ATGTGGACCTATCTGCATTGCCCCCGTGGCACGCCTGGGTTGGCTACCCAGAGGCTATTTAAGCTGTGGGCTGGCTTTCCCCAGGGTCCGAGGATTGTTCAATGTTCCTGAATAAACTGCATTGANAAAAAAAATCTAGAAAATGGACCTCTTGGTTTGGGAAATGTGAAGAGCTTATCATGAG
>93887 NS=120 contig=overlapped:32
CAGTGGTCTACCTCCATAGCGGAGTGGCGTCCCAGCTGTATGGGAAGCAGAAGAGAAATCCATCATATGTGGAAAACTCAGACATCAATAAGCAACTGTGTAGGCCTTTCAGTTGGGGACCAACCACAGAACTGCCTCTCCATCAACAATCAAACAGTCTTTAGCTGTGATCAGCCACTTCCATCACCTCTGAGACTGGCAGGTTTCCAATAAAGCCAGCAGCTCTCTCCCCCAGGGTAAAATCATCAGACT
>93888 NS=95 contig=overlapped:21
TGGTGATTCTGTCACTGACATCTTTTGATGTTTGTGATAGAAGGATGCTGATGGTCATCCTGTCCAGTGGCCTTGTTTCACAAGTGAGAAAGCAGGTGCTGTATTCAGTCTGTTTTTCACAGTGCACTATTAGCAGCAGAGAGTCTGGCCTTCTTCCTTTTCCTATTCTACCCAAAATCTAAGTGGGAGCCAAGTAGCCCTCATGGGACTTTGTATCTGATGGGGTTTGGGGCTACTTGTCTGTTGCCGTGTCCTCATGCGACT
>93889 NS=89 contig=separate
GCATGCGCCTACGCACCGACCCTGCACACTGACTGAAAGCCTCCAGGACCACACACCCATTATAAGTTTGATTGTCTGGTTGATTTGGAGATTTTTAATTTTTAAATCCATTTTCGTTTTTACCAAGTTGTTATTCCATCNNNNNNNNNNAGACCTTAAAGGACTTCATAGATGGCAAAGATTCCCTGGGGACCCAATTCCGTTGGCTTGGGAAAGGGTGTAAGATCTTCCAGGCAATACTGCCTCCGTTAGCTCATTGAACGGACCTGAAGCCTTAAACAGAAACATTGGACT
>93890 NS=67 contig=overlapped:87
TTGTGATTTGCACTCTCAAATGATTCTGAGCTTCTTTTAGGTGATTATCGGCCCTCTCTGTCTCACCCTTGGAGAATATCTAGTCAAAGTCTGTGGGAGAGACTGGGGAGAGACAGCTAACAGCAATGGTCATTTGAGGGGTAGTATGGAAGCCTAATACAGTAGAAACTTCCTAAAACATATACATACATGAGACT
>93891 NS=114 contig=separate
CCATGAAAACCCAGCCTCTGGAGACACTTAAGATGGACTGCATAAGGAGAACTGGACGCAGCATCGCGGAGCTGAGAAGAGCATCCATAAGCGGAAAAGGCCCCTCTTCCCAGGATGTGTCAGAATTAGGAACCAGACATAAAGAAAGGCTCTCACTGGACAAGACAGGCCGGCTTGATGTGAAACCTTTGGAGGTAAGTATCTCAGCAAGGGAGACGACGCGAACAGTGAACTGGTTCTAGGCCTCTCTTCCTCTCCTAGGGGAACTGTACACCGACTCATCTCCACAGGACT
>93892 NS=6 contig=overlapped:9
GTGTGTAAAATGCACTTAAGTAGGTAAATATAGAGGCACGTCTACACACGTTTTTATATACATAAAAAGCAAAAAAGAAAAAGAAAAGGAAGGTAGGAGATATAAGGATACCAAGGACAGGACTCGCAGAGATATAAACAGAGTCCAAGGAGGTGAGGACTGGAAGAAAGCTAACACTGGAACTGGCCAGATGGCTCAGTGAGTAAAGCCACTTGCTGTCAAGCCTGACGACCTGGGTTTGACCCCTGAGATGCCATATGGTAGAAGGATGGAACAAAAGTCCCGAAAGTTGTCCTCTGACCTGGATAGTTCAATGCGGCATGTGACT
>93893 NS=76 contig=overlapped:62
TAATGCTTCCCTGGAATAAGGTGGATTTCACCTCATCTAGCTGTCTCCACTGCCACAGGGACTGTCTGTAGCAAACCTACACACCGCATCTTTTTGACCTGCGAAGGCGCATGGAACAGCAGGCACTGGGCTCTGGCTAGGTGAGCCTCTGAGTGACCCTGCTACTCTTTGGCTCAGCTTCTTCCTTCCCTCTGACTGGTATTTGTGAATCAGCATTCGACT
>93894 NS=46 contig=overlapped:74
TCATGGGCAAATGGAACAAGTAATGGCAGGGTGAGTGCTTATGTCACAGTCCCTCAGGACAGAGTAGATGGTTGCTAGTCAAATACTTTGGCACCCCATCGAAACTGTGAGCTGCATAGAGGGTTTGGTTTGTAATAAAATCTCAGAGTGAGTCAATACCAGACTCAAAGAACATCCTTGCTACAAAATGATGCAATTTGCACCAGACT
>93895 NS=1 contig=overlapped:29
AGGTGTCATCCACCCAAAGAGCATCAGACCCGTCCNNGATACCTTTTTCTCAGAGGCGGGACCTGGGGCATCAACCCGCATGCATGCAATCAGACATGCTCTTCTCTGGGTCCAAAGTGGCTGACCCTGAGTGCAGTGCTTAGCCTCGCATCCTGAGCGTATCATTTTAGCTTTTTATGGTATCCAACCATGCTTGGGGAGAATGTCCTGCTTCAATGGCTGTAAAGGCCTGAATGATCATGGCTGCATCACACTGGACT
>93896 NS=40 contig=separate
GAGTGGACATGTGTTATTATGTAGCAGTTTTTTCCAGATTGAAACAATACATCTTACATGGACGAGCCTTGAGTCAGAAGGTAAACAACTCAAAATGGCTTCAGGAATTCCCTGAAACTGATCACATTCACTAGGGCCATNNNNNNNNNNTTGTACGGGGTGATAAGTATGGATCTATTTGCATTTTTCTGCATGTAGACATTCAGTTAGACCAGCACCATTTGTTGAAGATGCTGTCTTTTTTCCATTGAATGGTTTTGGCATCTTTGTCAAAAATCAGGTGTCCATAAGACT
>93897 NS=75 contig=overlapped:83
ACATGGATACATCCACATACTGTGTGATTTTAATTGCTGTGTCTTCTAGTATTTTGCAAAGACTGGGATGATTTCAAAAGTTAATAGCTTATTGTGCAGTAGCAAAATGCCAAACCACTGAGGCTGGAAAGATGGCTCAGTGGTTTAGAGTGTTTTCTGGTCTTGAAAAGGACCTACATTTGATTCAGAACCCATGGGACT
>93898 NS=39 contig=overlapped:133
GAGTGCTGCAGAGGAGACATGGTACTGCTCGTTCCGCCTGTGGGTGAACGCTTTCACTACGAGACAGTGGGCCGCACTGGAGGGAGGCTACAATCCTGAGAGCTGGACCCGAGCACAAGAACACTACGTTTTGTGGAAAGTTCACACGACT
>93899 NS=124 contig=overlapped:91
TGATGGTGATGCTGGGTGTTAGACAGGTGTCCACACAAAATCTGAGGACACCTGGGGCTTCCCTTCTTAGCCTTGACTTCATGCCCCAGTGTGCTCTATGGCCACACAGGGCTGGAGACCTCCAGCCATCACATTTATTTTTCACCTGAGGAGAAAAGAAAGAAAAAAAAAATGGAAAGGGGCTCATGGGACT
>93900 NS=115 contig=overlapped:99
GAATGGCTCAAGGAAAGAAAAGAACTAATGAAACAATACGCTGAGGTTGCAGAAGAGCCATAACTGCTTGTGGCAGTGGGACACGTTTTAGGTAGTTCCTTAAAAATGTTCTGCCATATCTCCCAGCTCCTCTAGGAGTAATGAGAAATGAAGGTGTGGGTCCCCACAAACATCTGCACATGACT
>93901 NS=96 contig=separate
ACATGGGAAAAGAAAAGAACTTCTTTCAACTGTGAGCAGTTCTTAGAAAGACTGAGATGTTGAGTCTTAATAGACAAGATAAACGGAACAAGAAACTGTGCAATGAATACTAACACTAAATGAAATAGCATTGGTATACTNNNNNNNNNNGAGTCCTCATGGGAATTGTTTTCCTAAATTTTATATTAATTGTTCACCATGGCTAGCGTCCTTCAGCACACTTAATTGGTCCGGTATTAAAGGTATTTTACTTTATTGTTCTAAAACTCCTGTGACACTGTGAAACACTGGACT
>93902 NS=70 contig=overlapped:24
ACATGTTGGTAAATGGAGCTTCTAAGACAATGGCATCAACTGGGCATCCTAGAAAATAAAAACAGTTTTTTAAAAATGAGCAACTCCCCTCCCCAAATACCAAAATACCACCCTCCCTAGATAAGGGGTCCTCAGGGTCTTGTAGATAAACTGACTGCATCAAAACCATTTGTGTAGTGTTTTAATATACACACCCCACCCTTTAACCCCACACTGTACCTGGGGGGCAGTCTTGGGGCAGGGGCTAAGAACATGTGACT
>93903 NS=39 contig=separate
TAATGAATAGTGGGATTAAACTCAGGTCATCCGGCTTAACAGCAAATGCTTTTATGCCCAGGGCTATAACATATACTTTTGATTCACAACATTGATATAATCACCATGCTTTGCCTTGATTAGCACACATGCATACATCTNNNNNNNNNNACCTTTCTTTTTACTCAATGACTGTATGTTTTTATGGTAGAGAGAGAACATTGTTTCCCTTCTAGAGTCTTTATATTATACAGAAATGGGTCGAACAGATTTTTTAATTTTGTTTTTTGTTTTTTTAATGGGTATCACTAGACT
>93904 NS=127 contig=overlapped:38
GTGTGGAGGTCAGAGGACAACTTGTGAGAGCTGGCAGCTCTTGGCAGCAATTGCCTTTACACTAAGCCATTTAGCTAGCCCTCTGCCTCATTGTCTAGACAAGATCAGTCACTTAACAAGGATTCACCTAGCTCAGCTGGCCAGTGAATTCTAGCAAGCCTCCTGTAAGTCTCCTCAGCCCTGGGGTTACAGGCATGGGCTGCCATGCCTCTTCTCTGGTTTTACATGAATATCTAACATGGGACT
>93905 NS=105 contig=overlapped:99
TCATGTTTACTTACCTCACCCTCACCCCCTCACATTGTCACAAGCTCACACTTGGAGCCATTTCTTGGTGTTTAGAGGACCCTCTACAGTCCATTTTCTTCTTTGCTATTGGATGGCCTTTGCTTGTCCTCCAGACAGACTGTCCTTTGAGTGGTCTCTTTGATAGTCAAATAGCTCACTGGACT
>93906 NS=118 contig=overlapped:108
TGATGAGCTTTGGAAGTGTGAGCCCCTTTGATCGCACTCTCCAGAGATTCCTTGGTCCTCCAGGTGAAGCACACTTGCAGATTCTTCCTTGTGGTCTCTTTGGTTATCTTGCTGATGTTCTTCAATGAATGTGATATCTTATAGATGTCACGCTGGGCATATAGACTCACGTGACT
>93907 NS=98 contig=overlapped:96
GCGTGGCTTGGCTCTCCACTGCAAATTACACACATCCATTTGTTAGACAAGAAAACGATCCTGGGGCAATTTGGAAATGTAAAATATCACCTGTAATGGACAGAGAGCAATTATAATTACAGTGGTACCCAGATTCGGAACTGGACACTTACAGAGTTCTGGGACAAAGTCCTGTGTTACATACGACT
>93908 NS=39 contig=separate
GAGTGAAATCATGTGTTATTAGTTCTTTTATGCCTGAATAATATTCCGTTAGACATTGTACCATTATGTTCCATTCCTCTTATAAACAAATTCTCTTTCTCTCTCTTTCTCTTTCTCATGCATACACCATTTTGTGTATCNNNNNNNNNNCTTCAAATGAATACAAATAATACAGGCTTACAAATAATCTGTTTGGATCTTTAATTTTAGTTCTTTGGGGTGTATATATGCCTTGAAGTGAAACAACTTAGCAATTTTGTCTTTAATGTCCATCAAGCTATTTTCCACAGGACT
>93909 NS=112 contig=overlapped:15
AGATGTTGTCAGGACCTGCTGTGCTCTGCTTCACAGGACATCCTGCTCCCCATACTGGAACAAAGGCAGCAGGCTCTCTGCTACTTCAAGGATGACAGCGGCTTCACACCAGCCTCAGGTTACTGAGAGGGGCCATCCTCAGACCTGGGAAAAGAAACAAAAGAAAACACACCTTCACACTCAGGCACTAGCAGTCAAACAAATGGTACGTCTCCTTCTTGCACACCTACCCCAGCTGCCTTTCCAGCAGGGCACTCAATCACACGACT
>93910 NS=113 contig=overlapped:14
TAATGTGTGTGTGCTTACGTGACATGGTGCAAACGTGGAGGTCAGGCAACATCTTATGGGAGTCAGTACTCTCCTTCTACCATATGGATCTCAAGGATCAAATTCAAGTCATTAACCAGGCTTGCACACAAGCATCTTTATTTGATGAACCATCTCGGCAGCGCTAAGAGTACATTTTAAACTTCTTTCTCTCTCCCTCTTTCTTACCTCTTCTCTTCCTTCAAAACATTTTTAATGTTTACTTATTTTATTTTATTAATGCATATGACT
>93911 NS=110 contig=separate
TTGTGTGCGTGTGTACATGTGTGTTTACATATTTACATGCATGCCATAGCTTTCATGTAGAAGAGACCAGAGGGCAACTTGAGGGAGTCAGTCAACTCTTTGCCGAAATGTCCTGACTGACCCTAATGATAACAGGAAAGNNNNNNNNNNCTCACTTGCTTGTTTCCTCCAGCCAGGAGAGGCTTCTGCACAAATCTGTCAAAAATCGCATCCAAGGTAAACTGTTAGCATGCTACTGCCACCCTGTGGCTGATTTCTGATCAGCGCTAGAACGCAGACCACATACACAGGACT
>93912 NS=70 contig=overlapped:84
CAGTGGGGAAGACATGGTAGCAGGAATGGGACACTTCTGGTCACATTGTATCAACAATGTGTTAAGGAACAGTGAGTGGAACCAAGCCCATTTTCTCTTTTTTATTTAGCCTGAGATTCCAGTCCATGGCCTAATGGTACCTACGCCTAGGGTAGGTCTTCACACTCACTTAAGCCAACCTAGAAACTCCTCACCGGACT
>93913 NS=95 contig=overlapped:40
CTGTGATCCCAGCACTCAGGGAGGCAGAGACGGGTGGATCTCTGTGAGTTCAAGGCCAGCCTGGTCTACACAGTGGGCCTGAGGCATGGTGGCACTTCCTTGTAATCCCAACGCTAGGGAGTTCAGATATAGGCACGGATACTAGGTAAGTTCCAGGCCAGTGAGAGAGGCTACCTTAAAAAAGGGTGACCCGAAGAATGGCGCCTGAAATGGTCTCCAGGCCTTTACACACGGTCATATGACT
>93914 NS=109 contig=separate
AAGTGTAAACACCTGTGTTTAGATCCCTAAGTCCAGGGTAAAAGTTGAGCATGATTGTCACACGCTTCTAATTCCAGTATTGGGGAAACAGAGACAAGATGGAAGCTGGGGCTCACTGGTCAGACAGTCTAGTTAAATCTGNNNNNNNNNCATCAAAAGACCTTGTTTTATTTACCTAGGTGGATGAAATCAAGGAACAAGCCTGAGGTTGATCCGGACCTCTAAACAAACAGACACATGCTCACTCAACCACAATATATGTGTGCAACCACACACAAACATACACACACGACT
>93915 NS=56 contig=overlapped:89
TCATGTGCTCCTACCTACCCAACATGGAACGTATGCCAAGAAGATGCTTTGGGAAAGCCAGTCTCCATAAGCCGGTTGAGCAGCCAATGAGCGATAGAAAGATGGAAGGGCAGGCTTGGAACGCCATGGGTGGAGACACTAGCTTATAGAGCCAAGGCTGCTCCTGCTCACGTGTGACTTGCGACCGGCATGTGACT
>93916 NS=39 contig=overlapped:123
TCATGGCGTTTTACAACAACAGAGAGGTAACTAAGACATTTATTTAATGGAAGAGTTAAGATTTACAGAGGAATTGTAATGAAATCGCACATTTCCCTGACATCTATAGGGCTTTTCCACACACCTGCTCAATTTCTGCCACTTAGCATCAGCATTAGACT
>93917 NS=102 contig=overlapped:33
CCATGCTCAGGTCCATGTCCTAACTCAGCCACCCAGGAGTATTACTCCAGTGCAGGCTCCTACTCATCCTCACTGCACCGTGGGCACTTTGAGAGCAATGACTTCAACTAAAGGAGCAAGGACCCATTCGGGGTCATGAGGGCAATTGTTTATTTTGTGTCCAGATGCAAGCTGCACTGTAAATGGTCTAAAGGCCTCTGGTGGTTATTTCCCTAAGCTTCAAATGGGCCAGCCTTCCTCAACACCAGACT
>93918 NS=19 contig=overlapped:111
CCATGCTGGTCCTGGGCTTGCTGTGAGCCCGCGTGAGCCCTGCTTAGTTGATTCAGTGGGTCATGTTCTCCTGGTGTCCCCCATCCCCTCAGATTCATACTGTCTTCTTGACTATATATAGATGGTAATATTGCTAGATGCTTGAGCTCCTCTCTTAACTTCCCCACACGAC
>93919 NS=109 contig=separate
CCATGTCCTGTGCAGGAACACTGCTCCCTCAAAGATCTTCTGGGTGCCCTCTTGCCTCCCTTAGCTTTTAGTTCAAACATCAGTGTTACAGCACTAACCCAAAACTTCCAACTCAAAGAATCTCAGAGTATGACCTCATANNNNNNNNNNTCATATGGAAACATATCAGCACAGATATAATTAACTAACATGAGGTCAGGCGTGAGTAGGTAAGCCTCTGATCCATCATAACTGTCCTTACAAAAAGATAAAATTGCAAATGGCACACTGGGAAGCTAGCACTGACACAGGACT
>93920 NS=71 contig=overlapped:79
GCATGCACACCTGACCCCTGACTTTGATTCCTGGAATCCGAGTAGAGTTGGAAGAAGATAGTGGAGCCCACAAAGCTGTTTTCTCACCTCCACCTGTATCCTGTGACATGCACACAGCCTGTCATACAAGACTCACTGCATAGCAAAGGTTTGAAAATTTTCTGTTTTTTATGAGGAGAGGGCCCCACTGGGCTCCCATCCGACT
>93921 NS=112 contig=overlapped:88
GTATGTCTGTACAAGGCCCCAAACTCCTAGTTTCATCTTCAAAGTCTCATTGTTGTTGATTTATCAAGACAATTGTTTATCCTTCTCCGTTACATTCAAAAACATAATTTAAATGAGCCTAGAAGTATTGCTCATGCCTGGTTTCTGAAACTGTAAGTTTCAACATTCCCTGATAGATATTAATAAACATATGACT
>93922 NS=94 contig=overlapped:67
GTGTGGCAGGCATGGCACAGAGGGGCACATGCCAGGTTAGCTAGAGAGACTCAGGTGTCTTTACCCATCTGCTGTGGAGGGACCAGAGAACGGGGACCAGGAGAACTGAGCTTCCCTTTCAGCTCTGACACCTTCCACACATGGGACCTCAGACAGACCTCTTGAACCTTAGAGTTTGTGTTTCTTCCTCACAGCCTGGTCACAGAGGCACTGGACT
>93923 NS=123 contig=overlapped:10
CGATGATCATGGACCAAACCTCTGAAACTGTCAGCAAGTCCCCAATTAAATGCTTTCCTTTATAAGATGCCTTGGTCATGGTGTCCCTTCACAGCAATAGAACAGTAATTAAGACACTGCCGTAACACTTTTGTCAGAAATGATGGAGTATAAACCGTTATTTGTCTTTACCTCTTTACCTGGTTTCTTTGGGATCCAAACTCATCAGACCCTCAAACAAGCACTCTCACTGGCCATGCTATCTCCCCAGCCCCAAGCTCTGCATTCACCAGACT
>93924 NS=121 contig=separate
AGATGTATTGAAATGCCTCTGGAACAGTGAGCCAAAATAATGCTCTCCTTCCTTAAGCTTTTTCTGTCAGGTATTGTACATACAGGAAGCAAAAGACAATAAACACAAATGCTAGGGCTCCCTTAGACCTACTTATTGTATTANNNNNNNCAAATGCAGGGATGCCCCATGCAGCTAAAGGATATACACTAAAACAATCAACGCTCTGCCACAGCTGCAGGTAATTAAGCTATCAACGCAGCTATGTATTAGAAGATGATAGGAAAAAGCCAAAGCTCATGACCGCATGGGACT
>93925 NS=87 contig=overlapped:7
TTATGGACAGTGGAATCTAAAAGGACCCTTGGAATTATGACTACAGTCAACAGAAACCAGACTGAGGTTTGCTGAAGGGTCTCAGTGGTGCTGTCAACGGTGAAGCACAGGGGTCCTTCTTCATCTCAAGAGTTCATGGCTTACAGGGAAATCAGTTTCTTTAATGTTCATGCTGAGTGTCCTACAACCATCTGTGATAATAAAATCTTCAAGGATCAGTTGTATGGCACAAAATTTCAGTCACTGAACACAGTGGGACACTCCACTTCATAGGACT
>93926 NS=124 contig=overlapped:81
TGGTGGAAAGCTAACATAACTGAGGAGCGATGTGTGGCTCATAAGAACAAAGTCCCAGCAATTGCTGTAAAGTTGTAAGTATTTCATTTGTATCTCTTCTCCACTACATTCAGCAAGGCATTCTACGGTTAATGTGGTCGTTCCATCAATGTCTTCATGGATCAAAGCTCTGTCTTGCCATCTGGGTATACATTCATCCGACT
>93927 NS=90 contig=overlapped:75
TGATGCCCAGGTGAGGTGCAGGGCCTGCTCTCCCAAGTGCTGCAACAGGTGAGGAGGAAGGCCAACTCTCATGCTCTGGTGACCTCCCAGCCAGCCTTCCTGCCTGCCATAGAAGGCAAGGAACAAGAGGGGCGGGGGGGAGGTAATCTCTTCTTCCCCCTTGTCAAGGCAGAGAAGACAAGTGGTGGAGCCATCTCTCCCATGCGACT
>93928 NS=118 contig=overlapped:15
GGGTGTTTGTCCTGAAGCGTGTTTAGACGTGTATGGAGTGGTGAAAAGAATGAAGGGGACCAGTGCCATCCGCAGAATGGGCTCGGTGCCTACCCCGGAGTCCTCACTGGGTACTTTGGTGCCCCTGGGGAAATTTGCATCCAGCTAAGCAAGGATGGAGATGCAGCAGAGCGAGAATTAACACTTCCCACCCCGAGGGCAGAAGGCAAGAGTGCGTGCCTCTGTCGCCCCTGTACCTATGGTACAACCAAAAGGAGCATCACCCGACT
>93929 NS=105 contig=overlapped:15
TTGTGTGGAAGACATGAGTGCTCAGTTCTCTTCTCCCGCTGCGGTGCCTGCCATTTGCCCCTCTTTCCTTGCCATGAAGGACTCATCCCTTCAAAGCTGTACAACCAAGTAAACTCTTTCTTCTATCATCTGCCTTGCTTGTGGTGGTTTATCACAGCAACAGAAAGGCACTAATACAAAAAGGCTCTTCATCTGGTGGGAAGGCCGCCATCTTCCAGGAAGGGCTTGGAGCAGGTTGCAGGCCCACCATTCACTGTGTCCACTAGACT
>93930 NS=27 contig=separate
GGGTGCTCAGTCGGTGGAGACCAATATGGCTGCTAGGCTTCCACCTCAGGGTCACCACAGATGAGACTGGTTCTGCCCAGAGGCACATTCCTTCAGTGGGCCCCCAGGAATGCTCAGGCCCAGGCTTAGAACAATTGCCTNNNNNNNNNNAAAGAGGAATTGGCCTTTTCCTGCACTGTGAACTCACTAGTTAGAAAAGTAAATAAAGAGATGGCGGGTTTGGGATGACAGATAGGCCAATTACCCTGATTTGGTCATTATATACTGACACACTGCCTTGGGCTCCACAGGACT
>93931 NS=18 contig=separate
TTGTGCCAAACACTTTACATACACACCACTGAAAATTTTATGAAGCGTGCAAGGTGCTGGTTTTTTTTTCTACTGTATTCAGAGAACCATATGTGCCACCGATACCATTCTCATTAGCATATTTTAACAAAAATTTCCAGNNNNNNNNNNAGGCTTAACATATGTGCGCACATGCCTGTATGCGTGTGTGTGAGTAGAGATGATTGGTTGATGTCAGATGTCAATGTGCATCTTATTTTTTTTTTAAAGATTTGTTTATTATGTATTATGTTCTGCCTGCATGTACATTTGACT
>93932 NS=127 contig=separate
GCATGCACCAGTATCCCTGGCTCTCAGGAATGCAATTTAACAGAGATAGGCGCAGCAGCAAGGAAAGCTGCCTCTGTTCCTCTTCCTCCTTTCCCAGTGTCATGTGGAAGGATCTATTCACAGCACTTAACTGGAGCAGCNNNNNNNNNNGCAGCACAGGGAACAGGAGACTCCAGAGAAACATCTTTGTCTGTGGTGGGTTAACTCAACAGCTGCTTTGGCTGATACTTGAGCTGGACACAGCAGATGCTTCAAGGTCAGAGGAACACCCCCGTCCACTGCTGCACATGTGACT
>93933 NS=116 contig=overlapped:20
CAATGTTTGCCAGGTACCCACATGCACTCCAGAGCTCCAGCAGCCTTGTTCCTTGGACCTATGAGATGCAAGGAAGGGAAGCATGGCTCTAGTTCCCAAATCTGTCTGGAGTTCAGGTCCACCCTGAATACTGAGCAGCCTAGAAGAAATATGACTTTGCTGCCAATGCCACAGACACTTCAGGCTCAAAAAGCAGGTTCTGGGTTCCACGAAGGATAGCTGAAAAGCCCTTGTAAGGGTTCATATGTGGTTGTGCATCAGACT
>93934 NS=121 contig=separate
GTATGGCAGAAAGTTTCTCATAACAAAATTCAAGTAACTTTTGTAGTTTTTGCTCGGAACATTTATTAACACTTACAGATCACATGAGAAAGGTGAAATGACTACACCAGCATATAAAGGAACAGGGATAACCTGAACACNNNNNNNNNNCACCACGCTCACAAATGATAATCAACCAAAGCTGAAGTATGTTATCTGCAGGAAAGAATTTAAAAATATCCTTTGGTGTATTTCTTCATTCAGAAAGCAGATGGCTTATTTAAAGGGCCATCTTTGATTACTGGACATCAGACT
>93935 NS=124 contig=separate
CTGTGGAGGTAATATTCTGGAGGGTCAGGCTGGGTGGGACACAAGCCCGCTACTATCATTTAATATGGACCCCTAAGAGTTAATACAGCCACAGTAAATTTATGTAGAATGGACAGCGGATCTCTGAAGCATGGAAAGTTNNNNNNNNNNGTTCAAGGTTTTCTCTAGGCTTCTTCACTAAGGAATAATACACTTACTTCAGTGTTTCAATGGACTGTCTGTGTTTACATGGTCGCAGACAAGAGTGTAGAAATGTCAGGATCTCCCACTAGTAATTCCACCTCTCATCTGACT
>93936 NS=129 contig=separate
GAGTGTTCTATGGAGTATTGCTACCCAAGAAAATCATCCAAATTCACTGTTTGAAGTATTATTTCCATTGAAGGCATATTGTTTTCAACCTTGGAAAAGTAGAAGACTTGTAAGGTGAACCACAGGAGACTGTTATTGAATGGAACCATNACTGTGTGTTCCCCCTGTGTGTGTGCCTGAGTTTATGTGTGTGTTAGTGAGTTTGTGTGTGTTGGTGCTTCTTCATTTATCCTTTAAAAACTTCACAAAGCAAAGAAACAGTAAGTAGCCAGTAGCCCTAAGACACATTTGACT
>93937 NS=66 contig=overlapped:65
GTGTGTGCACACACACTCACACACAAATAGTTTCTTTAAAGCCTCTGCAACCCAGGTACTGGAAAGGTGGAACGCGGAGCTAGGTCCCTCAGATCTGCCAACCAGCAGTCTGGCCAAATCCCTGAGCTCCGGGCTCAGTGAGAGATCCTGCCTCAAAGAAACAAGGTGGAGAGTGGAGGACAGAGGACAGCAGTTTCTGGCCTTCACATGCACTTGACT
>93938 NS=114 contig=overlapped:12
AAGTGAGTGACTGGAAGGCACAGGCTTTTCAGGGGGATCCAGGCTGAGCCCTGTTGAGGTCCTTGGAGAAAAAAGAACAGACAGCAATTACAAGAATAAAAGACAGAGCCAGCTCAGGAGGTGTTCCCACTGTCAGCTTTTTACTTACTCTGAGGCAAAGCCAATGAGAAATACCAGAAAGCAATGACAAGGCAAATAGATGCCCCTTCATGGAGGAGGAGGGGCCTGGAGGAGCTAGATGAGGGGATCCCCAAGGCAAATGACACACGACT
>93939 NS=87 contig=overlapped:81
TCATGAAGTGTGGCTGTTTAGAGTTCCAGGCTGTGAGTATGCCAGGGTCATGCTTCTCTTCAGTGCCTTCCCTGCTTTTACTGTTCTTCCCTAGACAAGAGTATGTCTGCCCCTCCCAAAGGGCATTAGTGAGAAAAGACATAGGATCCCCCATGTCATTTGAGTATCCCTGCCCATTTAATCTCTTGGAAACGCACATGACT
>93940 NS=71 contig=overlapped:63
CTGTGACCATCAGCTAAATTCTTTTGGACAGTACTAACAGAGCAGTATCGCCCACCAACACAGGAGCTGGGAAGGTCGTCAGATATAATGTCACACCTACAGCAGACAGTGTTGCTGGCACTCACCTACCTGAGTCACCCTCCAAGCAGACCTGTGAAAGCCACCCTTAGGCTGAGAAGCTTCAAGGTCAACAGGTGAATCCAATGAGTGTGCACAGGACT
>93941 NS=123 contig=overlapped:12
TCATGCACTCATGGGTAGATCTTAGTGAGGAGAGCTATTCTTACTGAGTTCTTTGAAAACCCCGCTGAATACTTTGCATATGGTAACTTGTTGAGTCACCAAAAACATCAAAACAACGAGGAAACTGGGGTTCACAAAGGCCAGATGACGTCTTCAGAGTCACACACTGAATAGCGGGGCCAAAATTCAACCTCTGCTTCTCCCTGATCGCAATGCTCGCTAGCGTCACACACGGGCTGTAGTGGAGAGTCACGAGGCTGAGGACATGGGACT
>93942 NS=97 contig=separate
AGATGAACTTCCTGGTGGTGTGTGGCCTGTAACTGCCGTGCCAGCTTTGAGTCAGTTCCCTGAGGCTATGTGGACAGGAAGGTTGCTGGACGTGCTGGGTGGTGAGTCAGTGCCCTGGGGTTTCTTGCTCTGGCCTATAATGAGATTCTGATCTTGTTTGTTCTCTTGGACTCTGCTTATTGAACTTTTTTTTTGAGACAGGGTTCCCGGACTACTTTGTAGACCAGGCTGGCCTTGAACTCACAGAGATCTACCTGCCTCTGCCTCCCCTCCGAGTGCTGGGATCACAGGACT
>93943 NS=111 contig=overlapped:12
AGGTGAGGTTTGGTTACAGAAGCGTGTAAACTTAGAGTCCCTGGTGCCAGCTGGCACTAGGTGTAGAAACCTGAAATTCTCCAGAGGATATCCTATCTGGAAGGATGGATGTCTGGGCGTCTCCCACGGGGGGCAGAGAAGTCAAGACCTTCCAAGGCATCCCAAGGGAAAGTGTGACTCCAAGCGAGGTTCCTACCTGGTCCAATAGCTAGTCAGCTTTTGGCCAGAGACCAGGGCATGGTGCCCAGTGGCATGGCTGAAAGCACACGACT
>93944 NS=37 contig=separate
AGATGGAGTGTCGCACAGCCAAGAGCTCCTCAAGCTGGACAACCTGCAACAGATGGCTGTCACTCAGGTCCTTTCATCAAGAAAGGACCTGAGTGACCAAAAGATAGCTTATCATTTTAGTTCTCTCCTATGACCTACTCNNNNNNNNNNGTAAGTCCACAGTTTAGCTTCTTTTAGGTTTCCCACATAAAAAGCAGAAAGAGTAATATGAAGTCATCCTTGTCATCGTCATCATCATCATCACCATCATCGTAATCACTCTCATCATCACCAGATCATCTTCGTCATAAGACT
>93945 NS=117 contig=overlapped:74
TTGTGTAATGGAAACTCAGTTTGAAAATGATTGGTTACTTTGGGCATCAAGACCACAAACAGTTCTGGCCTGGTCCTATGGGCCAGTTTCCTAGCAACTGTATAATTAGTGGGCAGGAAAGAATGCAGTAAGGTTAATTTGTCCCCTTAAGGCTAGTTCTTCCCCAAAGGAGGCTGGACATGTTTCCAACTAACTAGGCTTTATTCATGCGACT
>93946 NS=130 contig=overlapped:78
AGGTGTGAAGTCAGCCAGACACCTCTCAGAGTCTCGGTGGCTCGCAGAGCAGGAGTGTGAGCCTGACGTGTGCTTGGGGCCACCGTGGAAGCTGTCACGTGGCCAGAGACCTGCATGCGCCCTCAGTGTCATCCAGGGGCGCAGGATGCTTCTGCCACGGCCAGAGCTGCCTTCATGGAAGGAGACCGAAGTTCAGACATGGGACT
>93947 NS=94 contig=overlapped:92
AAATGGTGACAGCACAAAGGAGCATAGCACGTCCAAGACACAGTGAGGCCAGCATTTGCAGCCCATAAGAGGAAAATAATGAGGGATTCACCAGCCTCAGCATGCAACCAAGGCCTTGAAGAATGAGCTATGATCTGGTGGCAAGAAACTAGGAGGTAATCTAGCCATTCAGTCCCCGGGTGGCATCTGACT
>93948 NS=128 contig=separate
ACGTGTGGGTGACCTTGGCAGTACTTAAGACGGCAAGAAAGGATGAGTGAGCAGCTCCTAGAATGTGGTACCCAGCAGTTCTCATAAAAAGCCTGGCCCTGTCCTAGGAAGCCAGAGGCAGAGGCAGGAGGACTGAGGCCTNNNNNNNNNNGGAGGACTGAGGCCTCCTCCAGAGGCAGGAGGCCTGCCTGAGCCGCACAGAGACTCACAGTGACTGGTTTCGGTAGTTGAGATTTTCTAACTGCTGTGTAGGTAAAATGGTCATTCTCCCCTTGCATGTGCTTTGCATGGGACT
>93949 NS=118 contig=separate
GGATGCCCTAAGCAGAAGCCATGTAGTTCTCAGCAGGACTGAAAACAAGTCAACACAGAGAAGGTCCAGGGGCACAGAAACCGCCCCCAGGTCCTCTGCCAAGTGCCCCTGTTAATAGAGGCAGGCATGCCATGGTCTGGAGGGCNNNNNNGTGCTCTTCCTGCGGACTCAGCACAGCTTACTGGCCACAAGAACATCCTGGAGCTCAAGTTGTGATTTTTCTGGCTTAAAACAACAACAACAACAAATGGGAAAGAGAGTTTCTTTTTCTAAATACTATCCATTTCATTCGACT
>93950 NS=92 contig=overlapped:108
CTGTGGCAGTCATTCTGAGTGCCCCCTCCGCCCTTGCTGCTCATTTCCAAGCCTTCAAATCCAGATGACTTTGTTTTTAAGTGGATCCCACATCTTCCTCCATCTTAGTAACACAGGTCTTATCCAGATTTGCCTTGGTGCCTAGAGCAGTGTCATTTTGCTTCCCTCATCTGACT
>93951 NS=25 contig=overlapped:99
TTATGACTTGACTATAAGAGTTCTTTTTTTTAATGTGACTGATAACTCAAAATAAATAAGTAAAGGAAAGACAGATGTGGGGGTGAGGCCGTACAAAACCTAGGACCCTGCTGAAGAGATGTTTCAGCAATTCAGAGCGCTCAATATTCCTACAGAGAAGCCAGTTTGGTTCCCAACACCCGACT
>93952 NS=115 contig=overlapped:26
GAATGAGGCTGACACCAAGAAACATGGCAACTTAGAAGCTGCAAAACACGGAGAAACAGATCCTTCCCAAGATCCCCCAGAAGGAAATGCATCTGACTGACACCTGGAGCGTAGCCTGGCCAGGGAGACCTGGGTTGGACATGTGACCTGTACAACTGCACGGAACTTGTGTGGCTGCCCACTGGATTTGGGTCATTTTTTCAGGCCGCTGTGATGGTTAATCTTGTCACCTAGGAGACTAGTAAGTCGCACGTGACT
>93953 NS=125 contig=overlapped:26
CAGTGGGGTCTGGGGTTGGATCAGACTCACACACGGGACTTCTGCCGTTTGTAGAGATGGCAAGGAGGTCAAATGTGTGCCGACTCCAGGGCTCCGAGGGAATGACTGGTGCCCAGGTCAGCAGAGGAGCTGGCCAGCAGTGACTAGGGTCTCCCTCCTCCCAAAGCTCAGAGCAGGACGGCCCTGAGTTTTGACTAGCTCTGCTCCTGGATGCTTGGTGACTGTCTGCAAGGATGAAGGAGATCTCATCACATGACT
>93954 NS=122 contig=separate
TTATGGCCTTCCCACAGGGGACCTGACTAGCATATATCAAGTATCTGTGAGACCACCTCCAGAACGGTGGCCAGTTATGACCACCTGTGGACCACCTGCAACCACCTGTTATTTCTCCCTTGTGCTGTTGCTAGGTCCCCNNNNNNNNNNCCTGCTATGCCCAGAGAAAGTCTTTTTTGACTCTGCCCCTCTTCCCCTAATAAAAACTCTCAAGTGGAATCTGTTCATGTTGTGATTTATGAACTCACTGTAGAACTCAACTGCATTATCCAAACAGCATATTTGCATGTGACT
>93955 NS=10 contig=separate
GGGTGCTGGTAACTGAACCTGAGTCCTCTGCAAGAGCAGCAAGTCCCCCTACCCACTGAGCCATCTTTCTAGCCCCTGTAACACATTATTGTAGAAATCACCTTTAATGGCTTCCTGCTAAGCATGTGAGGTTTGTATCANNNNNNNNNNATTCTTTGGGGGGAAAATATCATGTTACTCATCAGTGGCCCTCTCCTTTAGCTTTTAGAACCACTACAGCATTTCTCGAGAAACAGCTTTTGTTTGTCTTCATCTGAAGGGCGGGTTCATTGTGTTAGTTACTTTCATTGGACT
>93956 NS=61 contig=overlapped:115
GGGTGTTTGGAGTAGTTTCTTAGATATTTCTCTGAATAACCAGTTGCTTCTCCCACCTATCTTCAACCCCCATAGGTCCCTGTTTTCCTAAAACATGGATCTGGATTAATGATTCCCCGTTTAGAATGTGTCTTCATCACATCCAGAATAAATATAGAGACATGTGACT
>93957 NS=103 contig=overlapped:13
TCATGCCCTTGACAACACACGGAAGTATGCACGTAAACATAATTAGATAAAATGAATGTCTTTTTAAATGAATGTGTTTCTAAAGTATGGTTTTGCTATGTAGACTAAGCTGGACTTGAGCTACTGATTCTCCTGTCTCTCTTTAGCAAGTACTGGGCTATGGTGTAGACTCTCACCTGGGAAAGGTAAAATGTCCTTAAATGATAATACTCTACTCCCTCTGCTTTGTGGGAATATAAACTGGCAGACCTTATCTGGAAAACACTTGACT
>93958 NS=125 contig=separate
TTGTGCCCATCTGGACAGTGAACAGTGGTGTCTGAACTGGTGACTCACACTCCCTTTAATCATTGCTTGAATTCCTTCGCCATTTATTGAGCCTTGTATTTCATTCTGTCAGATACGCATCCTGTTCTTCTCTGGTAACANNNNNNNNNNTGTCCGTACAATGTGATGATGGCATCACAGTATTTTCTTACTCTGTTCTTCAAGCAGCTTGCGTGCTAAAACGACTATTAGTTAGACTGCCTTTAGCTTTTCTCTCATTTCTGTTGTTGCTTTAGTGTTGGGGATCACACGACT
>93959 NS=125 contig=overlapped:70
TGGTGCTTGTGTGTGCACCTGTAATACCAGCACTCGGGAGGCTGAGGCAGAGGGATCTGGAATTTGAAGCCAGTTTAGAAAGACCCTTTCTCAAACACTTCCTGAAGTCACAGTGTGCTCTGCCCTCAGTGTTCCCTGGTCTGTGAGGATTGTATGTAACTGCCATCCACTCCCTGTGAGCCCTCCCTCAGGAAGGGGCTCCTTCCACAGGACT
>93960 NS=67 contig=overlapped:73
ATGTGGGTACTCAGAACTGAACTCTGGTTTTCTGGAAAAACAGCAAATACTGCTGAGCCATCGCTCCAGATCCCAAGTTAGCTTATATCTGAAGCTGAATAAAATTCCATTATGTATATGTATGACTTTTTCACTATACATATAATGAAGAATTTCTGGGCTGATTTCATTTCCTAGCCATTATGAACAGAGCGACAATGAACATAGGACT
>93961 NS=112 contig=overlapped:73
CTATGACTGGTGAACAATGACCGGAGTCCCTGCCTCGGGTTAGAGATTACAGTGATGTTACAATGTGCTGCGCCCAGTGCCCTCGCCCTGGCATTCAGTCCTGCGCCCCCAGGCTTGGTCAGGGGTGGAAGCAGCTTCCCTGCCCACCAATTTCTTCCTCTCGAGTCTTGATCTAGCTTCTGGTGCTTGGCAGGACTCTGCCCACATGACT
>93962 NS=49 contig=separate
CTGTGTAAAACTGTTCCGGTAAAAGCTGCCTCTGAACTCCACAAACAGAATTCCACTTCACTGCCTCCCAACTCACTCTCAATTGACTGACTGAACTCAACTGCCTGACACTCCCTTGCTGCACTGGTTAAATAGCCTCTCNNNNNNNNNNGTTATATCCTGTCACTTTGTCCCTCAATTGGACATCACTTTCAAACCTAGCTGCTCCTTTTAGAAACTAACTTTATCTATATTATTTGGAGTTGCTGGCGTGCACTAAGGGCTTGTCTATACTCCAGTGAGATCACACTGGACT
>93963 NS=83 contig=separate
TCATGGTGGAAAGCATGTTGCCATGCAAAAAGACACGGTGCTGGAGAAGGAGCTGAGAGGTCTACGGCTGGATCAGAAGGCAGCAGGAAGAGCAAGCGAACCACTAGGCCTCGCTTGAGCTTCTGAGACCTCAAACCCTCCCCNNNNNNNNCAGCGACACGCCTCCCTCAACAAGGCCACAACCTACTCCAACAAGGCCACACCTCCTAATATTGTCACTCCCTACAAACCTATGGGGACCTTTTTTTTTTCCAACCACCACATCTCTCTTTTTATTCATTTAATGCATGTGACT
>93964 NS=99 contig=overlapped:115
TTGTGCATGGACTGTGCTTTAGTGCGGTGAAGCGTGGAGATAGTGTCACCGTGACTTCCTGCCTGTCAGCCCAGCTCCACACATCAGGGAGAGACCTTGTCTCAAGGAAGTGAAGCAAAGGCTGATAGGACAGGGCAGTTGGCTTCGTCCTCTGGCACCCACGTATGTACACAGGACT
>93965 NS=43 contig=separate
CTATGAGAAATGAATCTCTGCTTTGTCGAAGCCACAAAGTACACGGTGTTTTATTATAAATGATACAAATAAATGTGGAAACTATTAACTGGGATGTTGTGCAAAGGTAGAGCAAAGTTAAACTCACTGGGCTGAAGTTCNNNNNNNNNNTTTTTAAAAAAAAAAAAAATTCCTTTGTCTCCCCCCACACAGATTTTAAGGTTTATTTTAATTGTTTGTGTGCATACACGCTTGTATCTGTCTGTGTCCTTGCCTGTGAGCTCAGAAGCCAGAGGCATGAGACCCATAGGACT
>93966 NS=100 contig=separate
AGATGGTAAATGAGCATATAAAATATTGCTCTCCATGAAATGCCATGAATGCAATGCAAAGTTAAGAAATAAGACATTATTTACACTTATTAGTAGAAATGAAACCCAGAACAAACACTGACAACATCAAATGCAGTGAGAATACGGAGCTCACTCCTTTCAGTGGGACTACAGAATGGTACAAGCATGTGGAGGACAGAGCAAAACTCCTCCTAAATGACTCAGCAACTGTGAAACTTCCTATTTACCGAGACAAGCTAGAGAGTATGTATTTGTACAAACTTGCATGTGACT
>93967 NS=91 contig=separate
TAATGCAGATACAGTTGCTTGCCTCTCTGTCACTGGCCGCCAGAAAGAAACAGATGGTTAAAAAGATATGTAGCTGAGGCAAGGCATGGAAATAGGAAACCGTGGAGCAGAAATTCTGCCATTTAAGTAACAGTAATTTTNNNNNNNNNNTACTTATGCACGTAAGCAGTTTAAATGTGAAACATAGCAAAAATAGTCCAGGCAAGGCTGGCAACTTGCAAGTTTTGCAATGCATAATTGCATCTCAGCAATCTCCGAGGCAGACGCACGGCAGTAAAAAGTAAACACTTGACT
>93968 NS=132 contig=overlapped:83
GCGTGGGACAAAGATCCATACTCAACAGTATCGAGCTGTGTCTACTTGTTTGTTTGGCCATGAGATGAACACCAGGGTTCCAGGACAGGTCATCTTGTAGCAGATGCTCTGTGACCACTGGGTGAACTCCAGGGCTGGGGAGAGAGGTTGGCATGGAGAACAGGTAAGATGCTGTCCCCAACGCAGCCCTTTCATCGGACT
>93969 NS=90 contig=overlapped:117
GCATGGCCACCATGAAGGCTATTTTGGTCCACCTGCTAAAGCTTACCGTACTGACGTCATCACTCTGTCAACCCTTCAGTCTAGCAGTGCCTACTGTTGGCCAGTCCAAGTTAAGTGTAATTCTCTTCACCTAAGGAGACACATTAGAGACAAATTTTCACATGACT
>93970 NS=58 contig=overlapped:103
GTATGGCCCTCAGGGCAGGAGGACTAAGCCACCTCCTGCCTACCTGGCCCTAGCCCCACTGTTGCCTCTCCTGACCTTTACTTTTTCTCTGTTCCCTAGCCACCCAAGCGACGAGAAAGAGTTCTCCTTTCCCCGAAACATCTCAGCGGGCTCTCTCGGCTCTCTGCTGGGCCATCAGACT
>93971 NS=111 contig=overlapped:46
TTGTGTGTCTGTGTGCGTGCGGGCGCGCGCGCATGTGCAGGCCAGGCAGGCTTTCCTGTGTACAAGTATGTACCCTACGGCCCTGTGATGGAGGTGCTCCCGTACCTGTCCCGCCGTGCCCTGGAGAACAGCAGCATCATGAAGGGTGCTCAGCGAGAGAGGCAGCTGCTGTGGCAGGAGCTCTGTAGGCGGCTGCGCACTGGAAGCCTCTTCCACCACCCGGCCTAGTCACTGGACT
>93972 NS=120 contig=separate
CAGTGGGAGTAAGACTTATTGACACCCACACTGTGTTCCATGCCCCACTGCCCATGCTGGAGTCATGGCCATAGCTGGTATAAGGGGAGGAAGGGCACATGGGAGCAGAAGGAGCAGGGCCGTAGCAATCCCAGATCCTTNNNNNNNNNNCCTTTGCCTAGTGAGAAGTAAAGAGGTTGTGCTCTGGGCTGAAGCAGGATTGAAGTGGCCCTGGTCAGCAGGGCTCTAATCCAGCTCACCTCTCAGTTTAATTTAACCAGCACCAGGCCAGGATTCTGAGCAATACATGCGACT
>93973 NS=96 contig=overlapped:18
TGGTGGTAAGTAAGTAATTCACATCTTAACCCGTGATGCTACTGGGTGGTGGACTATGACCTCAAACACAACTAAAACTTAGGTGTACTTTAGTCTAGTGTGGTATGGTAGTCACCTTTCCTTCAGTAAAGGAAAGTCAGTCCAGCTAGGTACACACAGATTTTACTAACCTTGGGGGCACCAGTGTCTTCTTGTTTCATAGCTAAGAAAATAAACTTCTTTCCCACACAAATAGTGAAAGTTAGCAAGATATTCGGTACCCATTAGACT
>93974 NS=120 contig=overlapped:18
AGATGTTTGGCCTACAAAACAGCTGCTATAATAAATGCATTTAAACCCGTAAAGTGTGCCAATCTGTTGTACAAGAACGGCAAGCTACCAAAGCAGAGAAGATAGTGAAATCAACATTTCACCCATGGGGAGGCTGGTGGAGGATTGTGGAGGAAGTTAACTTGATTGTGACAATTAGTGGCAGCAAGGCTGGAGAGCGGGCTCAGTGGTTAAGAGTGCTTGTTGCTCGTGTAGAGGACCCAATGTTTGATTCCTAGCATCCGACT
>93975 NS=127 contig=overlapped:36
GTGTGCTCCACCATTGCCAGCTGTTGTATTTCTTAGTAGCACTGAGCTACTGGGTGAGAGAAATAGTGCTTACTGACCGTTTATTTGTTTGCTGTTTCTTTCTGCTACCTCTCTCTGATAGGCTATGGAAGCCGTTGTAACAGAGTGGGGACTTTTGAAGGTCACTGTGTGCTCTCGTGGAAGGGAAAACAAAACAACCCGTCCAGCGGACACCAGCACGTGATGGGAAGATGTGCAGACACCGGACT
>93976 NS=54 contig=overlapped:38
TTATGGCCTTTGCAAGTGTTGGGACAAGGATCACACAAGGTAGACTCACACAGGGTGTGTGGACCATAAAGTATCAAACGGAAAGCTTAGCAGTCTCCGCATTGCCTTTCTGTAGGTTTTACGCTGTGTGCAATTAAATAGCCAAAGCAAAAACGAAGGCCCCAAAGGGGCCTTGGCTCACCATGGACTGTAGCAACGGGTGACTGTTCCCTGTGTTGACAGTGAGCTTTACAGGTCCACTCGACT
>93977 NS=44 contig=overlapped:98
TTGTGTTAGCAACTTTTAAACAAAGCATAAAAACAAAAAGAGCAGCGGCAACACAAGTCCTTTGCTTACATTCTGCCATTTGTTGTTTTTGTTGTGTTTTGTTTGGGGCTTTGGTAGGATGTAGGGTGAACTGAGCAGGGATTTCACTTTTATCGGGCCAAGAGCTTCAAGCAGAGACACCCGACT
>93978 NS=94 contig=overlapped:18
TGATGATGGTGCCCTGCAAAGAACTCAGAAGCGGCAAAGAAGAGAACTCAGAAGAATAAATGGTTTCTAGATGGCAGGAATAGGGGGCAGACTCATTCCTGCAGGAGCCAAGCCAGAACAAGGTGGAGGGTTGGGGGCAAGGAGATAAGAGCACCAAAAGATATCGCCTCCAAACAGAACGGTGCCACACACATCTGTACTGAGAGGTTACATCAACAGCTGTTCCTGTCTAGGAACACTTAGGGGCTTAGATATACCACATACGACT
>93979 NS=127 contig=overlapped:47
AGATGAGGCCCTCCTCGCCATCCACAATGGGTTGGGGGTCCGGGTTGTCCAGCTGGAAGGGGTCTGAGAAGGGACTGGCTGCGAACGTCTGCAGGAGAGGGGCAGGGGAGGGGCTGCCATCAGCGCTGGCCACATGCCCGACCCCTCCCGGACCCTGGTGCTCTGGAGCACGGGACT
>93980 NS=84 contig=overlapped:80
AAATGTGATCCTTTGAGCAACAGAGCCCAGATTATGAAAACCAAAGTTATCCGATGGGTGGAGGAGGTATCCTCATGGGTCAGGACAGGCCACTGCTATCACAAAAGGGCAGCATCTGAGCAGGAAAGACACTCTACTGGGTCACAAATTTTCTCTGGTGCTACTTTGAAGATGGGCACACTACAAAGATTTCTGCATCCGACT
>93981 NS=77 contig=separate
TGATGCTGAAAATGGGGTTTAGGCTTTGCCCCATGTTTTGAAATTCAGGAAACATCTTCAATTTCCTGATGGGAAAAGAAAAGCTGCCCTTAAAATGACCTTTATTTAAAGACCTTTGTCAGCCAAGCACAAGATACTGGNNNNNNNNNNTACTTAACTGAAGAAGAAAAGCAATTCCTGTACTCAGAGGCCCTCTATAACTCAGCATAGAATCATCAGTGCCTAATAAGAAATCAACCCATAAGCTACTATATTGTGTGAATGCATAATACAGAAGGGTTTGGTCACCAGACT
>93982 NS=58 contig=separate
GCATGAAAGTCGGCTGGTAACTGAAGCCCAGTCCTCTGCAAGAGCAGTAAGTGTTCTTAACTGTTATCTCTCCAGCCCCTTAAGTCAATTCTGTGTAGGCTAACGTCTTACCCGCTCTCAGTGCTCCTTGGTGCTTCCATNNNNNNNNNNTTTTTCTCATAAATCAGCTCCCTTTTTATTGGTATGTTGGGTTGGAAAGATGAGTGAGTAGGAAAAGGCCTTCAGTGCTAAGTGTGATGATTGTAGTTCATCTCCCAGGGTCTGACTCCAACAAGCTGTCCTCTCCACACGACT
>93983 NS=97 contig=overlapped:61
GCGTGCCTGTCAGCCCGGTGCTGTAGAGGGAGGGACAGGGTTGCTGGGGCTCGCTGGGGCCCGACCTAGCCTCGGGTTCAGTGTGATCCTTTTCTAAGAACATGAGGTGGAGAGCAACACAACAGGACACCTGGCATCTCCGGCCCCCTGCAGGCGCGTGCGCATCTGCATACCCATTGTACACACACCGTACACGTGTGTACCACTCATCACACATACGACT
>93984 NS=128 contig=separate
AAATGTGGTCAGTACAGTCTATACTCACAAGTGTCTATGTTGAGTCATAATTAAGGAAACGACTTGCTTTCCCTTGTTTCCTGATAATTCCACTTTGTTTAAGCTACAAATGACCATGGACACTCTTGGAACTTCAGTCATANNNNNNNNNNATATGAGGGATTTCTAGTGTTGTGTTTATTTATTTGTTTGCTGTGTTACAGTCATTTTTCTTGTGACCCAAATCCACTCATGTTTCAAAGAAACCCAGTCCATATGTTTCTAATTTATTTACACGTACCATAATCCATCAGACT
>93985 NS=118 contig=separate
CCATGCCCAGCTTTTTCATGTGAGTTCTGGAGACTAAACTCTGCCCCTCATGCTTGCAAGTCAAGCACTTTTCAAGCTCTGCAATGTTTTGGATGGAAGAAAAGCTTTCAAACACAAGATTTGCCAGAGCCATTTAAACTCCCATTTCCTAGGAATGAATCTTCATTGCATGCCAAACACATGTGTTCACCCCACTTGCACACTCAGCATCTCCTCTGTGAGCGGGTAGGAGTCGGTACCTGCAGAACTACCTAGCTGTGGGCATCTGTTATTGTCAGCCGGAGACACAGGACT
>93986 NS=74 contig=overlapped:100
GGGTGCTGGTGATCTCTGTGAGTCTTAAGGTCCTCCAGGCTGCCAAAGGGTGGGTTCCTGAAAGATTAGTGTGGGGTCCCCAAGTTTCCCGCAAGCTCTGCAGCAAACGCAGGCTGGCCAGTCACCAGTACATCCAACCCACAGCATGCTAACCCTGCTGGGCATCTGTCTGCCTCATGTGACT
>93987 NS=87 contig=overlapped:52
CTGTGCTCTGAGTGGCTCCGCCCAGCAGAGGGTGGACACAGAAGCAGAGACCCATAAGCAAACACTGGGGGAAGCACAGGGAGTCTGTAGAAGAGCTGGGAAAAGGGCCCAGAGGAGACAGGAGCGCCACAAGAAAACCAACAGAGCCAACTAACCAGGGCCCAGGGGACCTGTGGAGACTGAAGCACCAAGGACCATGTATGGACTGGACCTAGGCCCCCTACACAGGACT
>93988 NS=117 contig=overlapped:41
AAATGGAGCACCCTCAGCTGCTCATATGTTGTCAACTTGACCCCCATCTGATGGCACTGTGGAGAGGCCATCATGGGGTTCTTAATCTATGGCCAAATCCCTTGACGGACTGTGAGATGGGGAGACCTGGAAGATGGGGTCCCTGCAGGAGAATCTTTGAAGGGCACATCTTTTCCCCAGGCCCTTCTTGCCTGTTTGTCCATCTCAGTCTTCTGTCTGTCGTGAGCTGGGTCACACGCGACT
>93989 NS=82 contig=overlapped:64
CCATGATGTTCCTGTCCCAAGTCACAAAGTTAGTTTCTCTCCCACTGTACGTTCTTTTTCATACAGAAGAAGAGGTGTCTGCATTTCTGCATGGTGCGAGCATGAAAAGGATGTTGTCTATGCTCAGTTGTTTTTTGACTTTCCAAGGAAACGACACTTTCTCCTGTTGAATAGAGGTGACTTCACTCAGGACCTCTAAAGAGTCACATTTCATCAGACT
>93990 NS=131 contig=overlapped:100
CGATGAGTGCTTACATCTCAGCACTAAGGAGACTAAAGTGGAAGGACCATGAGTCCTATGCCTGCTTCAGCTATAGTGTGTAGCCATGTCTCAATACACAACAAATGAAACCTGGCGCTGATAGCATAGCAATAGTAAATAAACACACAGTTTTGAAGAGGAAAATCACATGTGACATCTGACT
>93991 NS=115 contig=separate
TGATGTCTGGTCTGCATCCCAGGCAAGTGTGGGGCGCTTGGGAGTCCTGTGCCTTTCTTGGGGATTGGCTAGCCTCAGAGGGTGGTGACCCTGGGGTTCTGTCTGCAGCTTCGGGATGCCACTTTCTGCTTACTCTGTCCNNNNNNNNNNCTGTCCCAGTGCTCCTTCTCACACCTAGCCCCATGGACTTGGGACAACAGCCTAGTGTCAGAATGGGTGTGACCTTGGACCTGGCTGCCCTTTGTCACTAGCTGGGAGCTCAGCTACCATGCCTAGGCAGTCTACCATTTGACT
>93992 NS=116 contig=overlapped:26
CTATGCCCAGTTCTATGTTGTTGTTTTTTTTAAAGTGCAGGTTGAACAAAGCCGTTTGACAGGCTGGTGTGCACTGGAGCAGGGGCTTGTGTATTGGGGTGCAGGGGAATAGACTCCCTAGACTGGGGCACCCCCACCCCAGTCTTAACGCAAGGAAAGCCCTGCATTAAAGCCCTCACCTGTGCCTCCTGTCTGAGAATCAAGGACAGATGACTTTAGCCCTCAGAGTGCAGCTTGCATCTTCCCAGGCATCCGACT
>93993 NS=98 contig=overlapped:78
CTGTGCCACTCAGGTCCGCCTATTCGTCCATGTCTCCAACTCCTGTAACGTGTTAGTTTAGTTTAGTTTTGTTCTTGTTCTTTGAAGGCCTGAAGGCCAGAACATTGACTTTGGGTAGTGGAACTCAGGAGGGATGTTTTCATTGTTCTGATGAGGCTGCGCTGCTGCTGCCCTGCCATTGAAAGGGGAGAATGTCCCACAGGACT
>93994 NS=125 contig=overlapped:32
GTATGAAAGTCCCCAAGCTACTTTAAGAGTTGGCAAGATGTGCTCAACCAGCATACCAGGGCCAGTGGCCTGCTAGAGATAAAAGTTCAACTGTGATCCAATCACGCTCAATCACTTAAGCACAGCCTGCAACTATTCTCTTGCTGTCATTAAGAGTTTACACTTTGAGAGCAAGACTACAGGGCCCAAAGACCACAGTGTTCCCTGCCTGGTCCTTGACAGGAAACCCATCCTGTCCTGTAGCATGGGACT
>93995 NS=127 contig=overlapped:5
TGGTGGGAGCTAGGTAATTTCACAGCAGCCAGCAATCAGAGAGATAGGGTGTGCACCTGGGTCCCCAGACTGCAGGATGGCACCGCAGGTCCTTCTCTCATAGTTATTCTCCTCTAGAAACTGACACCACCAGAAACGTGTTTTTACTAATCTCTGGGTTGCTTCTCAATGAAAACAAGTTGATAGCGACATTAAGCCACATGCTGTAATCCTCCATCAGGCTCAGCCATGTACTTAGCACTAGTTTATAACTACAGGCACACCAAGAAGCCATTCGACT
>93996 NS=92 contig=overlapped:8
GGGTGTCTACTCAAGCTGTCCGTATTCAGGACGACAGAAAGCTGTGAGAGCTTTAGGGTACGCGGTAGTGGTTTGATGCCGAGTTTTACTATCTGTGACTTGGGGGATTATAGCACTTTAAAGGAGAAGGGGATTCTTTCTCTTTCTGAAATGTGAGCAAAATGAATACTCTCAGTAAAAGTTTTTATGGCTTTCCTTATGTTCACCATGGCTATAGCCTGTCCCAGCCCTCTACTAGACAGAAAGGTAGACAGATAGTTGCTTCTCCATGTGACT
>93997 NS=96 contig=overlapped:76
TGATGTGGGTGAAATGTCTTTCCTGCTGCTGATTTTATGTGTGTGCATACTGGAGAAACGATAAAATCAGAGACCTCAGGAAAGTAGCATATCTCGACAGCCTCTCAAGGTGTTTTATTTCTCTATTGTGTTTCTGACTATGTTTGAAAATTGACCATTGTATCTATAATTCCACTATTGTATTCAAGATTTCAGATAACACTGGACT
>93998 NS=99 contig=overlapped:33
TTGTGCGGTGCAGAGTTCTTCCTTTCATAACCATTACAGATGCTCTGGGAGAGCAAACCCAGTCAGGAGGACCCAAAAGGCCCCCAGTCACCGCAGGCTTACCTGACGGGTGACATGGGCGGCGCGATCTCCTAGTGACCCTGCTGTTAGTCAGTGGAAATGAAGGAAGGTGAATGAAGACCCGAGGTACCGGGCTGGCCTGCTGGCTGGACCCCGGCTGATGAACCTTAGAGTGCCCCGACCACTAGACT
>93999 NS=99 contig=overlapped:22
GAATGTCTGGGCTCCATGTGCAGAGTTTGTGCTGATAAAAAGTTAGTGCAGTCAGTAGAAAGTTCAAGAAGACTAGTGTTTTCCTAAGGACAGAAGCAGGGTAACTCATGATTCCTCAATAGTATGCTAATGCCTGATATTGTGCAGATGCCCTGGTAGCATGCTGACTCCCCAATAGCAAACTGAAGCCCCATAGTGTGCTGACAGCCAGAGAGTGTGCTGACGATCTACGTAGTCTGAACCTGTTGGGGCAACACTGGACT
>94000 NS=87 contig=separate
TGGTGGGGTACAGGGAGGAACTCAAGAAAATGGTGTTCCTGATTGGTTAGAGTTGACCTAATAGCCAGTTTTGTAATTCTCTACAGACGGCACCCCTTCTTAGGCTTGCCTGTGAGCGGCCCCAGTCTGACCTGTCTACCNNNNNNNNNNGTCTACCTGCCGTGCACTGAACTTGGCTGCGATGTTGAGGGCTAGGAGGCTAGGAGGCCACAGAGTTACAAATGGCTCCAGGCCCAGGTTACTTCGCAAGTGATTTCTCCACACCCCAAGGGGCGCCAGCAGTGTCATGCGACT
>94001 NS=91 contig=separate
GAGTGTTCCTTGGCATGGTGCCTGAGGCTGGGACAGGGGCACCTAGAGATTCCTGGACCTTGGCCAGTACTAACCTGCCCACTTTTCTCACTGAGACAAAATACTGCTTAAGGAGAAGAGGAAGCTGCTTCAAGAGGAGTNNNNNNNNNNACAGAAGGTAAGAGATGGGAACTATCACTTTGAAAACGTGGCCAGGGTAAATTGTTTCCTTGCTAAAGTCTTTAGGATAAGGTATTTAAGAGGAACAATGGACACTGAAGTTTCTTAGTGTCTACACTAATTCTACATGGGACT
>94002 NS=2 contig=separate
ACATGTCTGCATGTGTACGGCAGTCTTTCTAGGCGCCACACAGTGCCTCAGAATTGGACTCCCTTTGCAATACTGGGTGGTAGCTTTCCCTGACTGAAGAGAAACACTCCAGACTTCTGGATCCAACTTGACGACAGCCTNNNNNNNNNNGGTTCCCTCCTGCCCCTCTCCCAAAGGATCCTGAAACGAGTGAAACCACACAGACCTTTCTCAAGTCCTGTGCCCAGCCCCTCTGAATTGCCCCTGGTAATCTCTACCCTAGAAACTAAGTCTTACTACATAACACAGGAC
>94003 NS=49 contig=overlapped:73
ACATGCACACACACTCCAGGTGTCATCAGTGTTGAATCTGGACTTTACCCACATCTGGCAGTCCTCAAGGAGTCAGAAAGGTCTGCCAAGACAGAAGATTTATACGAGACTCAGAGTCAGCCAGGCAGGTGGCTCAGCAGAGAATTGAGAGCTTCTGGCATGGGCTACAGAGCCCTGTAAACACTGACTAAATAACCATCAGCACCAGACT
>94004 NS=129 contig=overlapped:31
CTATGCCTGGCTGAGACCCTGTCTTAAACCAAAAATCCTGTAGGGACGAACTATACTAAAACGTGCACTTTTTCTTGTACATAAATTATGCTTAGACGGAATTGACAAAAACCAACCATCAGGGACATGAGGTCCCAGCATCCACCAAGCACCGCTGTACCTCCTCTGCCTCCTTTTCTCTGAACTGTACTCTTCCATACAGAACCTCCCAAGATCCACCTGGACTGTCCTGGCAGCATGCCGGACACCAGACT
>94005 NS=113 contig=separate
CAATGTGGGGCACCCAGTGACCAGCCCATGAGTGATAGCAGGTGCCAAGGAGATCCTTGAGATGAACACAGGACTGTAGATGAGGCAACTGAACAGAGGGAGCTCTTCCTTGGTTCTGAAGGGTGGGAAGTCAAGATCAANNNNNNNNNNTCCCTGGTCAGGTCGGTTTCTCCTGAGGCCTCTCTCCTTAGTTTGTATATGGCTCCTGCTCCGTGGTCCCAAAGGGTACATTCTCTGTGTGTTCCTTCTAACACGAAGGACACTAACCCTACTGAATTAGGACCCCATTGGACT
>94006 NS=128 contig=overlapped:98
ACATGATAAATTCACAGACATACAAGTTTCAATCCAGAATACTAAGGCCACCCAAGGGTAAGAACATTCTCAAACAACTTGTTACTTCTGAACATGCTGACTGCACTACTGCTGAATGAAATCCAGCCTAGCAAGTGTTAAGCAATGAAGGTCTGGCACCATGTATGTCATTTAGGACACAGGACT
>94007 NS=133 contig=overlapped:91
GTATGCAGGAGCCCTTGAGAGACCAGAGGCAACGGATCCCCTGGAGCTGGATTGCAGGTGTTTGCGAGCACCGGATGTGCGTCCTGGGAATCGAACTCGGGGCCTCTGCAAGATCAGCACAAGCCCTGAGCCATTGAGCAATCCCTTCAGCCCCGCTTAGCGAGCGACATTTGGCGCTAGCACACACGTGACT
>94008 NS=52 contig=separate
AGATGAACTCCGGTGCTCGGCCCACTTCCTCCTTTTTACTTCAGTCTGGGACCCCAGCCTGTGGGTAATACCACCCACATTCAGGATAGGGCTCCCTTCCTCAGTTAAACTCTCTAGAAACACCCTTGCTGACACACACANNNNNNNNNNAGGCTCTAAACACCACCAATTTGACAGTGAACGCGAGCCATCCTAATCATCAGTTGTCTGTGTAATTCTTGATGCATCTGTTCAAATGCCACAAGGATAGACTTCAGTGTTAGGTGTGGCTGGGGCAACAATCTCCACCAGACT
>94009 NS=82 contig=overlapped:91
CTGTGTTTGAAAGCTACAAGTTGAAATTGATCATTCAAGTTTTTCGTAAAGATTTGTGGAAACTAAAGGGTAAAGCTGATTTCAGTCCTACCTATGTAACTGTACCACTTTTAAATTAGAACCTGGTTTGTCAACAAAGCTTTTACTTGTATGAGATGAAGATCCTTGTAATAGTTATGTTTCTCATTGGACT
>94010 NS=123 contig=overlapped:22
CGGTGAGGGACTGGATAGCACAGTGGGTATGCTCACAGTTAAGTTGGAGTGGATTGTTCTTTGGGTCTGGGCTGCTATAATATGATTATGAGTATATGCACATTTTGTGCTGATATACGTTTTATGTTTTGACTCTCTCTGGCATGCACCAGGGATACAATCCCTGTGTGAACAGTAACTCTGTAGCCCACTGTTGCTGTGACAAAACACGGTGTCCAGGCGACTGGGTGTGTGGTTTCCAGGGGTTGGAGTCCATGCGACT
>94011 NS=87 contig=overlapped:13
AGGTGTCTCATACACTCAGGCAAACAATAAACGAAATGTAATATTCAAGATGAGAGATCAAAGTATACACACTGTGCTTAGAAGCAGGGAAGCAGCTTAGGAAAACAAGTGGGGAGACTGTTCAAAAACTCCAAATTCCAGAATGCTTTTCACCTAAGGCCTCAATCATGGCTTCACCTGCAAGCCTTGGCCTCTGTTGATAAATCTCTATCAGCCCGCTTTTTCAGAACATAGAAGAAACTACCAAGTCCATTTATTGCGACACACGACT
>94012 NS=7 contig=overlapped:50
GAATGCTGGACACTGAATTCTAATGAAATGCCAACTGTAGCAGAGGTGGTTGTTGCTAAATTCTCTAGAATAAGTCATCTGCAAGCAGACAAACCATACTGGAAGAGTGAAGCTAAGTTATACTTAGAATTACTACAAATGTTAAGAGAATTCCTGGATGATTAGGAGGATATCCCAGAAAGGCATTTGTATTTCCGTTTCTTTTCTGAATAGGAACTCCAAAACACTCGACT
>94013 NS=88 contig=separate
ATGTGGAGGCCTGGGGACAGCCCTGGTGTTAGTCATTTCCTGTTTCTATGACTTGTTCATGGCTGCTTACGCTGGGCCTGCTGGCCTGTGAGCGTCCTGGGATTCTCCTGTCTCCACCTCCCATCTTGCAGTAGGAGCCTNNNNNNNNNNTGGGATTCCAGACACACAGTGCTGTGTCCAGCTCCCCATGGTTTCTGGGATCTGAACTCAGGTCCTCATTTGTAGGTGGCAAGGGCTGTACTTACTGGGATGTTTGTTTGTTTACATGTAAGTACAATGTCCATTCACAAGACT
>94014 NS=81 contig=overlapped:80
CGATGCTGGCATGAAGTCCTCAGGGCAACTGGAAGGCTTTTTCTAGACCAAGCTGTGGAATATACTCATGCCAAGGGGGACGGAAGCACAGGCTGAATGCCAGGTCCGGGTAGAGAGACATGACTCAGAAGAGACTCCCTGAAAGTGCTGGATCTCTCTCGTGTGCAATGAATACCCAGCCGGCGTTTCCTTCCTCATGTGACT
>94015 NS=118 contig=separate
CAATGAGAAAAGTAACTAAGACAAGATGGGGAAAAGACGTATCACGTTTAAGATAGGGACATAGTTGACAGTGTCCCTTAGATTATGTTAAAATGTCTCTACCCTGCTGTCTATGAAGCAGAAAGTCGTCAATAAATCTGGTAGTGAAAGGTGCTAGCCTGGTCTGGGAACTGACCCATTTGGGGTGGGGGAGAACCAGATGATAAGGAATTTTGGCTAATGAGCCATATGGTCTCCTCTTTAGCTTCTCCCCTCTGTGTTACAATAGAGCCACAGACAAGTAGGCATGGGACT
>94016 NS=95 contig=separate
CTGTGTGTGCAATCACAGCTGATACTGAGCTAGTTCTGCCCCTCAAGACCCTTCACACTCCTTCTTCAGGACCATACATCCTCTTGGCTTCCATTACTAACTCCTGGCAGCAACTAACCCTCTAGTTTGTTATATCAGTGNNNNNNNNNNAGTGTTACATAAATGCTCTCCTAAGACATGACATGTATGTACTCTTTCAAGACTAATGCTTCCCCCAATTCTGTATAACTCTACTGAAATAACCTAACAGTACAAATCAGTGGTCCCCAAAACGTTAAAGGATAGCATGAGACT
>94017 NS=85 contig=separate
AGGTGACATGATGAACAGCTGTACCACGTGATTGATTGCTACTCCAGGGGAGCAATTTAACTACCCTTAGCTCTAGCTTCTTTTGTCTTAGAAACTCAAAGCAACAGCACAAGACTTCCCAGATTGTGAGCTCTGGCTCAAACAGGCCCTGGGAACAAGATATATGCAAACTACTCTGCGCAGAGGTGACCCTCAAAGACTGGTGATTCCTCGTGCTGAATGTTGTTGGCACTGCTGGGTGCAGAACAAGAGCACAGGGAATGGGAATGATCTGCCTTCTGCATGCACTCGACT
>94018 NS=86 contig=separate
TTATGCAAAAATTATGTCATGATGTTTCCATCTCAGTAAAGGCAGTAGCTCTCTCTTCCGTTGGAGGCTGCATCAAAGACCTGAAGTACATAACCAAAATGGTGCTGCTAGGGAACAGTGTGTCTGTTGTTTTCTTCCTGNNNNNNNNNNACAGTAACTAATAATAAACTAAAACTGCACCGAAACAGAATTACAGCAATCATTGTTCTTGCATTTGAGGCTGCTACTACACACAACGAAGGCGCTCTGACCACAGCTCCCGGATCTGTTGGCAATGCACTTGATCACTGGACT
>94019 NS=119 contig=overlapped:4
TCATGAAGCAGCTCTGCCATAGACCCACTTTGATCCCATAAAGTTTCCTATGTGTTCCTCTTCACACTGCCACCTCCTTGGACAGGTTTTTGGGTTCTCTGCTTGGGATACACCAATCATCGGCTTCAGAACTCATCTGATAATGCTTGAAGGCTGATTTGTTAAAGACGGGGAGCTTTTCTATAGACTCAGAAGATAAAGCCTAGACGGAGGGCAGAGAAAACATCAAATTAAAGAAATGACACATGGCTGTACTTCGTTATTCAAAATACACTCGACT
>94020 NS=81 contig=overlapped:87
GTGTGACTCGGTGTTGGATGCCCACGCCTGAGGAGTACGGTGAAGTGCACTGTCTGACTTAATACACAGGTCTTACTTTAGACAGGGAAAGAGACATGCAGAACAGAACAACTAGGGCAGGTCCACGATCTCCTTGGGCAGAAAGCAGCCCATACTGCACATGCTACCACAAAGAGTAATCTCATCCCCATATGACT
>94021 NS=126 contig=overlapped:75
CTGTGAGTAAAAAGGTGCATGTGCCATATCACACATCAAAGTCAGAGGACAGCCTCAGGTGTCTGTCTTCATAGTGTGTCTTGCTTGAGCAGGGTCTCCCCTGTTTTCTCATGAGTATACCACAATAGCAAGCACATGTGGGGAGCAGAGGAATCCATGAATGAAGGATGTCCTGAGCCGAGGTGTGTTGGTGACAGAGTCATGGGACT
>94022 NS=71 contig=separate
TTGTGGCTAATTTAAGACCTGCTTAGATACCCCTTGGCTGGAACATTTTTTCCAGAACTTTTGTGGTTGTCCTTGATGGTCTGTAGAAGGGATGTTTGCATTTTCTCAGACTGTCTGTTTCTTGAAACCTGTCTGATTCTNNNNNNNNNNTATGAGGCATGATGACTACGTAAGCAAAGAACCACTTACATTATTCCATGTCAAGGCTGCTTACTGTGACCACAGCTCATCACTGTCAACTTCCATCACCATCTCTGTCAGTAGTACTCTTGGAGAGAATATCACCATGAGACT
>94023 NS=138 contig=overlapped:29
CAATGTTCAGCATAGACTTTCACCGAACAAAGAGCTCAGCTCAGGGCCTATTCCTAATGTCCTATGTACTGTTCAAACCAAGTACATTCACTTCTGGGCTTGCATCCCGTGTGGGATGCATGGGTGAGAATTTCCATGCTCCTTGATAGGTAGAAACCCCTTTCCTGTTCTTTAAATCTTATGTCACAGGCCTAAAGGAAGCGCCAGAAAGTGGCAGACAAGGGAGGGGAGTTGCCCAGAATAGAACATCCGACT
>94024 NS=64 contig=separate
TCATGTGATCCCTGTACTTGGAAAACAGACAGGAGGACCAAAAGTTGAAAGTGAGCCTGGGCTACCTGAGTTCTGGGCCCATCTTGGACTATTTAAGGAGACCCTTCCTTAAAAACAAAAACAAAAACAACATAATAAAAACNNNNNNNNNNGAGAAGGGCTGGAGGGACCATCCAGTGATGGAGAACACTTGCTGCTCTAGCAGAGGACCCGAATTCCCAGCACCCACAACGGGTGGCTCCCAGGGCCTGTAACTCCATGCCCTCTTCTGGCCTCTGCAGGTGCTGCATGCGACT
>94025 NS=112 contig=separate
AAGTGCTCAGTGTGTTAGTGTTTGTCTGTTTCTTTGTTTAGCCTCCTCCTTTATCTGGGGTGAAGATTAAAAACAGAAAGGAGAGAAGGAGACAGAGTTAGGCTTCAGGCTCCCAGTGATCTGTGACCACGCTGGTTTCATTGNNNNNNNNNNCATTGAAGACTGTTACGCTTGCAAGTGCTGCCTCTGTGGGTCTAGGCAGTAGAGAGGAAGTTTGTTCCTGAAGGGCGTTGTGTCCGAGTGGGCTTGTCCTTGTGTTAGCTGGCAGGGGACATGAACAAAACCAAACATCTGACT
>94026 NS=111 contig=overlapped:23
TTGTGAGTGTCGTTGAACCTGTATATCTATTGTCTTAGCTAGCAGAAGTCAGCTTGCCAGACACAGGGCTAAGAGCTCTATCTACCTCTGGTTCTAGACCAGGCCTTCTATTTAATGACTTGCCAAGGTGCGAACAAGCCTCAGCCACATGACCTGCCACAATGGCGCTGCTTTGCCATACCTCCTCACCACAATAGATTGTTATTCCTAATACCATGCACCAGTATAAAACACTCTCCCTGAAGTTGTTTCTCATAGGACT
>94027 NS=84 contig=overlapped:52
ATGTGGCTTTCAAAGGAAAACATTAGGTGCTCTTTATCACTCTCCACTAGTCCTTTGAGGCAGGGCCTCTCACTGATCCTGGATTTAGGCTGGTGGCCAGCGTGCCCCAGCAATCCTCCTGCCCGTGCCCTGCTCCTGCCCCTCCACAGTACCAGAGTTACAGGTACATGTGTGGCCACACCTAGCTTTTCATGGAGGTTCTGAGTATTTGAACTCACATCCTCATATGACT
>94028 NS=113 contig=overlapped:106
AGGTGAACTGACTCATTTGCATAGTGGATAAAAAGCCTCTTCCCCAGGACACATGCTGCTGAGTCACCTGCGGTGTTAGGGGGATGTCTCTGGGCACTGGCACTTTCTCTCTCGTGGCTTCTCTCACATTCCCTCTGCGGCCTTTACCCAGCATTTCTTTGGGGGAGAACATTAGACT
>94029 NS=98 contig=overlapped:22
ACATGGCTGACATCACCAAGTCCTACCTGAATGCCTGTGGCTCCTGCTTCTGGGTGGCTGAGTCTGCGGGGCAGGTGGTGGGTACAGTGGCTGCTCTGCCAGTCAAGAATCCTCCTTTAGGGAGGAAGCAGCTGGAGCTCTTTCGCCTGTCTGTGTCCTCACAGCATCGAGGACAGGGGATAGCAAAAGCGCTGGTCAGAACTGTCCTCCAGTTTGCACGGGACCAGGGCTACAATGATGTTGTTCTTGAGACCACTAGACT
>94030 NS=120 contig=overlapped:5
TGGTGTGGCAGCAGACTCCCGAAGAGTTTGGGCTGCCTCCTTCTGCTCCAGACAACAGCTGTGTTCTCTGGTAGATCCACCATATGCTCTACCCCTCATTCCAAGAGGTGGGAAGGAAAGAATCAGACTGCATGAGCATTTTGCCAAAATCTTTTTTCTAGAATTTCTGGAGACAGTTGTATTCCAGCAAGTACAGTTTTAAATCCCCCTGGAGCATATGTCATGGTGCAGCTGTCATAGCACAAGCAGGGAGGCCTTTCACAACTGAGACACACGACT
>94031 NS=97 contig=overlapped:66
ATGTGTGCACATGCTGTAGCCACATAGCAGATTAATGTTGCCACATTTAAACATCATTCTACTCTCTAAAGCCGTTCACTATTATCTAATATCCCAGGCACAAGCTGTAGTCTGCTTGGTATCATGGGAAGCTGAGCGGGAGAATGAGGTCAAGCATGAGGCCACGAGTGGAAGTCAAGAGAGTGCATTCTTTATTTCTAGGTTCAGCACATTTGACT
>94032 NS=121 contig=separate
ACATGTCATTGACATAGGTACATACGCACAGCACTGTCCCAGACTCTGTCTGTCTCTCTCTCGCACACACAGACGAAGCATGCGACAACACAATTCTGATGTAAGTAGGTAACAGAAATGTTATGCACTGTGACACACACNNNNNNNNNNCCACCGCTGACGAATGTGTGGATTACCCGTCAACACACAGCTACACACAGTCAGCACTGGCATACAGATCCACCAGTGACACGCAGCTATTTACATGGCTGACACCGACACACAGCTACATGCAGTCAACACTGACACATGACT
>94033 NS=121 contig=overlapped:33
GCATGAAAGTCTGAATTTAATCATGATGAAGGGAGGAAAAGAAAGTTTGGGTGCAAAAAATATGCCTGTAATCCAAGCTTTATGATCATGAAGACAGAGAGAGTACATAGGTAATACTGTCCACTGAGCAGAGCAAAATCAGAAAGTAAGGGTTTCAGAAAGATATCCTATTTAAAAAGAAAGTGGACAGCAACTGAGGAAGATAATCACAGTTAACTGTGGCCTTAACCAGCACATGTGTTCATATGACT
>94034 NS=124 contig=overlapped:22
GCATGAAAGGCATTCATATAGAACAGAAAGTAATATGTTACAGAGAGTTCCATATAGTGTCACTGATCCTGGTGGAGTCAACAGAACTTATGTCAGCTTGAGCCCCAGCTGAAACAGAGAAATCAGTAAGAACCAATGGCCCTGCTTTCCTTCCCCCTCAGGCTTGCTGCCGCTCACAGCCCAGCCTGGGCATCTACCACACATTCCCAGAGCCTCATCCTCGACAGTGAGAGAGGAGACTTTCACTTCTTTCCACTGGACT
>94035 NS=82 contig=overlapped:15
GTGTGGGAACTGAATCTGGATCCTCTGCAAGAGCAGCAAGTGCTCTGAGCCACGAGGCCCAATTAAAAGAAATCTAAAAACAAAAACATCAAGAGCCAGACAGGTTTGTGAAAAGTTCTGAGGACCAGCTCTTGACCTGGGGGGTTTCTAGCGGTGTAAAAGCAATGATGGCGGAGATGCAGCTCGGGGTGCCCTGTGTTCAGGCCTCCTTCCCTTTCTCTACTCAGCCTACTTCTATTCGCAACATGACCACTCAGGACCACAGGACT
>94036 NS=58 contig=separate
TTATGGAGATTAGAAAAGAAATAATTCACCGAGGATGGAGCTCAGTCGTAAAGTGGTTGGTTGCCCGGCACGCAAGAGGCTCTGGGATCAACCCCTAACACCCAGTGCTGCAAGCAAGCAAACGAGTGAATAAATAAGAANNNNNNNNNNTCTTTTCCTATTTAATGGTGATCTTATAAATACTGCCAGTTTTTCTTTTCTGGTTAAGCCAATCACAGTTTTGATGAGGTGTTTTCTAACAAAGCTAAACCCTCTTGCGCTTCGTGTATGTATGTATATGTGTGTCACACACGACT
>94037 NS=106 contig=separate
TTATGCTCTCTCCAGCCCAGACATTGATACTTCAATGGATATGGATGGCATTTACTAAAGTGATTAAAGTGTTCAGTAACAATAAAAGAGATTTAAGAAAGGTAGAAGCATGGGTGGTTTGGGGCCCTAAGGAGACTTATNNNNNNNNNNCACTGTGCCTAGAAAACAAAGACTTTAACTCAAATGGGCTGAGGATCATCTAGGCGACAATGATGTTCATATTTTCAGAAGGAAAAAAAGAAAAACAAAGTGCCAAAGCTTCATGTTGTCACATAAAGTCAAGCTCATTAGACT
>94038 NS=35 contig=overlapped:86
ATGTGTCTTCTTAGTGAGTAATCAGTCACACCCTTTGAGATGAAGGAAGAAATTGTGGGTGGTGCTTGTCAAGCTCTCAGCAAACGACCAAGGAAAAGGAGATGTTCAACAGAAGACTTCACTAACTCAATACATTTTAGACTCATACCTTCCACAAACCTTGCCATTCTTAAATCTCTTTGGGCCCTGCACTCGACT
>94039 NS=61 contig=separate
TAGTGCCGGGTCTGATAGAGCTCCCCGTGGCTGTGGACCCATGTATTTGGGTTGGGATATCATAGCTGCAGATGTGGTTGATGGAGGCTGTTCTATACTTCTTTGGCAAACAGGAATCAGAGAGAAGGAGGATAGAGGAAGNGACATACACCCAAGGATATGTTCCCAGGGACCTCCGACCTCTAGCCTCTGCCTTCCTGCTTTCCACACCTCTCAACAATGTGATTATATTATGAACCACTTAAAGACTAATCTGTGGATTGGGTTAGAGACCTTAAGATCTGCCCATGAGACT
>94040 NS=61 contig=overlapped:36
GCATGAAATTTTCCAGTTAAACACCATGGAAAAATGTCCATTCATGAGGTTCCTTTTCTCAAATGTGAAACTCAGTGGCATCTCCTTTCCCTGCTGCGGTGTTTTTGCATATAGAGCTGTAGATGGCTGAAGAGTCTGGAGGTCAGTGGCAAGGTAAGGATGGAGATGGACAACTAAGAAATAGGCCGCTGGTGGAGGAGGAACTAGCAAAGCACATGAGAAAGTCATAGCTGCTCTCCCATCTGACT
>94041 NS=77 contig=overlapped:126
CAGTGTCTAATCTAGGGCTGGAGCTGACTTGGGGCCCCACAGAGACTGAACACAGAGGATGGATGGCCTGGGCTAAAGAATAACACTTCTAAGTCAGGTTAGTCAGGAGTCACCTTGAGCAGGGAGGTGCGGGGCACACACAGCAGGTTCACAGGACT
>94042 NS=129 contig=overlapped:5
CTGTGGCATCTAACATCAACTACGAAGTATGAGCAGTACAGGACTCAACCATAAATAAAGCAGGAGTCAGCTAACCCACAGAGACTCAGTCATGGGTAATAAAGTGACTCAATTTCTTATCTCAGCTCCCTTGTCACAGCGCAGTGTGTGACTAAAGTCACTCAGGAGCGAACTTTTGGAGTGCCTCTTCCTCCCAAGCCAGAATTACCAGGCTTCTTCTCCTGATGAGTAGGAACTCAATATTCATCTCAGAGAAAACTGGTTTTAAAACATCTGACT
>94043 NS=106 contig=separate
TGATGGCTAAGTAGAAATTCATTCATTCATTCATTCATTCAGTCAGTCAGTCAGTCAGTCATCTCTCTCCCTCTTCTCTGTTGACTCTCCTGTTTCTGCTCTTCTGTATCTACCTTTCTCCTCCTCCTGTCTCTCTTCCCTCTGACTTCTTTTTCCTCCCTCCCTATCACTGCCAATGAAAATAAACAACATTTTAAACGATGACAAGATACTGAAATACCAGTGTGTGTTGGATAGAGTTAAGGCTCACATGTAGGAGGCACCCTGCTGGCTGTCAACGCTGCAGAGACATTGGACT
>94044 NS=83 contig=separate
TTGTGACAGCCATCTTTGCAGTAAAAAGAGGTGGTAAGAGACTGTGCCTCTCAGGAAACAGCCAGACAAATGATGGTCTACCCACAGAGTGTCAGGTCTGTGGCTGTAAGATGGAACACAGAATGATCACTGAGCACCAGNNNNNNNNNNGCAGAGCCACACACAGCTCAGGGAGACTATGCTGCAAGTTTAGTTTGTCTTAAAAGATGTTTGGGGGTATATACTGTTTGTGTTAATGTATACAGAAACACGTGCACAATAAAAACATGCACAGGCTATGTTTGACATGAGACT
>94045 NS=16 contig=overlapped:58
GTATGTAGTTGCCTATGGAGTCAGAGGCCCTTGAAATGGAGTTACAGATGGTTGTGAGCAGCCTGACATGGACGCTGGGAACTCAGGACCTCTGGAAGAGTAATCCACACTCTTAATCACTAAGCCATCTCTCTAGCCCCTTCCAAATATTTCTACTACTGTGGTAGCTGAGTGGTTAAGGTGATGAATGGGCATACTGCTTCAGATTCTAGTTAATCATTCGACT
>94046 NS=114 contig=separate
GGATGTCTCCAGTCCAGGCCCAGGCTCTGTTCTATTTGCTTACATTACTCGGCATTGAGGGAAATTACATGTGTTGACTTGGTTATTAGGTGTGTACTCCTCAAGAAGGTAAATTCCTTGGGAGTAGCCCCTCTAACCTGNNNNNNNNNNCTAGCCACACTGGATCATGGACTAAGAATGACTACCTTCCAAGAAGAAAGATGATAGGTCCAGGTTGATCCCATGGCCAGAGAGTTTGCATTACTTTCAGATCAGAGTGGGCCAAGGTACCACAGGAGGTCCTTGCATGGGACT
>94047 NS=46 contig=overlapped:53
CTGTGCTGTCTCTTACCAAGGCAATGTTTTGTGACTCTTGGAGTCTTTCAACATCAAACTGCTTCAGCCGACATGGGTACAAGTACCTCTGAGTCCATGGCTCTCCATTTTCTGGTTATATCTCAGTGGCCAAGCAGTTCTCTCCAGTTTGTTTTTAAGTGCCCAAACTCAGGAAGGAAAAGCTTCTCCCTGGGAGCTAAGTATGAGCAGCACAATGTATTTCACAGGACT
>94048 NS=46 contig=separate
TCATGGCTTGGCAGGATAAAAATAGTAAAAGTGGAACCCTTGCCAAAAAGAAATCTATAGATTCATTGCAACTCCCATCACGTTACCAAACAATTCCATAAAGAACTTGAAAGAAAAATTCTCAACTACATCTTGAATAANNNNNNNNNNAGATCATCTGGAAGGATCTCCATCCCTTATCTCAAGCTGTATTATAGAGCAACAGTAATAAAATCTGCATAGTACTGGCATAGAAACTGGCTGGTAGATCAATGTAAAAGAATAGAAAACACATAAATACACCCACACACGACT
>94049 NS=82 contig=separate
TCATGATTTTTCAATATTCAGTTAAAAGAGAAATAGATCTTTAGAAATATCTTGGCATCTGATACCTCCATTATATGTTAAGCATTTCTCCATTGTGCTATTCTCTTTAGAACAAGGTATAGTTTACAGCTGAGTACCCCNNNNNNNNNNTCTGGCATTGTTGGGAAGTAACGAGGTCTTTATGAGGAAGGGCCTGATGGAAGGAAGTTAAGTCACTGGAGTTGTGCCCTGAAGGGAGAATGTTGTGACCCCAGCTTCTTTCTTGCTCCCTATTTCACTTCCTCACCACAGGACT
>94050 NS=65 contig=overlapped:116
ACATGCAGGTACCCAAAGAGGCCAGAAGAGGGCATCTGATCCCCACAGAACTGTGAGCTGTCTGGTAAGTGTGCTGGGAACTGACCCTGGGTCCTCCTCAAGAGCAAGTGCCCTTAACAACCACTGAGCCATCTCTCCGGGATGTGTTCCCTGAATGATACATGGGACT
>94051 NS=121 contig=separate
TTATGTCTCAGGGGAGGTGGGACCCCACCACATGCCAATCCCTTATCTATCTGCACAGGTTCTTGAGGGGCCTCTCCCTTTGTGCTGCCTGTCTGCTGAATGTCCTCTGGACCATCATCCTCAGCCCTAGAAGCTGCTGCTNNNNNNNNNNTCTCTACATGTCTTTTAGCAGTTACCTCCTGGTATCAATAAGTGCCATCCCCAATTCGACCTCAGATAATTTTATGTATGTTACTCAGTCTTGCTCACTTCTCCCACTGAGTTACTCCAGACAAAACACATTTTCCACACGACT
>94052 NS=131 contig=overlapped:18
GCATGTGGACGCCAGAGCTCTCGCTGAGCCCAGACTTCCCTGATGGGCCAGGCTGGCTGGCAGCACTGTCTCGGCACTGGCAGCACCTGGCTTTTGTTTTAGGGTTTTCTGTTGAAAAGATCTGTAGGCACATCATTGTAGGAGCCAGACTGGCAGTTTTTGCCAGGCATAATTCTGTAGATAACTTTGATCTTCCTTTATGTCCTTTCACTTACCTTTCAGTGTTGAATATCAAACCAACGGCCTCCTCCCTCACACACCAGACT
>94053 NS=120 contig=overlapped:23
ATGTGAAACAGAGACACCACTCAAGCACACCAATAGATGTAGAAACAGCATTTGGTAAGACCAGCACCTGCTCAGAGCCAAGAGTTCCTGTAAGTGAAATCAACTTCCTTAACTCACAAGGAACATTTACAAAACACCTACAGCTAGCTTCCCTTTCATGGTGGGAACCGCAAGGCTTTCCTGTAAAGATCAGGAACCAACCGGTACCAACGGTCCCTCCTCCCCATACTTTTTGAATATCTGCTGTAACCACATGGGACT
>94054 NS=104 contig=separate
AAATGTCACTGTGCAAAGGCAGCCAGCATACCCCGCACTTCATAGGTGTTTCCATGTGTAGCGCAAGAACTTTGTGTGCATTTGTGGTGCACAGCTCGTGCTGCATAAGTTTTCAAGGAGTTAGCATATAGTGGACAGCTNNNNNNNNNNTGAACCTGGCTTCTCCCCTGCTCATCATGCTCACAGTTGGGAAGGCAGGGAAGGGCCTGCCTGTTAGTACTTCAGGTAGATACCTCATCTGTCATGGCACACAGTGCAGATGTCAAGCACTGGAAGGGTAGATAACACCAGACT
>94055 NS=123 contig=overlapped:40
GAATGGTGCACATCTTGGTCAGCTCGTACACAACTTCAAAGCCGTGGTGCACTGACTGGGCGAGCAGCTGGGCAAAGAGCTGGTTGTTGAAGACCTTGAGGCTGCAGCCGCTGGGGATCTTGCAGACAGTGGCCGGGTGAAAGCCGTGCTGATAGTTGCAGTTCCGGCTCTGGACAAAGATGCTGCTGTCGCTCACGCACTCTGCGTATACCTCGCCCCCGACGTAGTACAAATGCACGCGACT
>94056 NS=97 contig=overlapped:27
GCGTGACCTCTTGGGATTGTGTAGTGAGTGATGGTGCTTTCCTGGGAAGCCTAGAGGGAAGGTTTCTGTCTGTATCTCAGGTGTGCAGACAGGGCAGCAAGCACCGCTCTTCCGTGGCCTGCACTGTGTGGCTTCCGACAATTCCATCTGGATTCCTCTTGTCTCTCCAGCCACCTCAGAGCTCAGAAAGGATCAGGATAAATCTCCACTCACAGTAGGACTCGAGTTCTCGTTCAATAAGGCTGTACCTCATAGGACT
>94057 NS=138 contig=overlapped:99
CAATGAAGTTGTCACCCAGTTAACTAATTCACTGAAATAATAAAGATGATGATGGATTCAAAGCACCTGTGCAGAGCCTGGCTCTCAGTAAGCATCAATCATTGATGCTGATTCACAGTCATAGGGGTCCTCCTTGACCCAAGCTCACAGCATGGTCATCATTACTGTCAGCTCAACCATAGGACT
>94058 NS=86 contig=separate
AGGTGAAGTGTGTGGTTAAAAAGGGCCCCTAGAATAACACCGGGAACGCTGGAATAGGTATACAACGCAGGCACGAAAACCCTTATGGTGCAGTTAATAGAGGGCTGAGATGTCAAATTCGTAATAGACTCCAAGGATCAGNNNNNNNNNNAGAAATAAAGGAAGCCAGGTGGGACCCAGACACCTGTAATTCCAGCCCTTAGGAGGGGGATCAAGAGTTTGAGGTTAGCCTGGGCTACTTAGTGAGATCCTGACTCAGACAGAGCTGAGCATACACTCAGTTGGGCATCTGACT
>94059 NS=67 contig=overlapped:47
ACATGAAGGAGACAGCTCAAAGAGCACGCCCACCTTACCAGCTGTCTTTTCAGGAGTGGCCCATTTCTCCATGGTTTCTGTGAATGGAGACAGCAGAAGAGAGGCGCCTTCTCATGGAGAGATGCTGAGTGGCCTCTGTGGACCTCACTTATTTTCATTCCATCTCACCATCTCACCTTCCTGGTGAGATGAGCTTTGTAGGTGAGCCTGGTAGGTGAGCTTTGTCACCATGGGACT
>94060 NS=125 contig=overlapped:82
CAGTGTGGGTGAGAGAATTCTTAGAGGGTCCTATCCCTAGACAAAGTACTGTAGACAAGTGCCGCTCAACCTGTGGGTCACTGCGCCTTTGGGGCATTGAACGACCCATTCACAGGGGCCCCTAAGTGGCAGAAGCCATGAAGGAAGAACGGCCATGAACAAGTGAGCTTCCTGGGGATGGCTCACCATTTTGCATGGGACT
>94061 NS=125 contig=overlapped:13
TCATGCCTGGCTCCCACTTTTTTGAAGTAAGATATTTTCGACATACAAAGCATGTTGACAATGAAATGAACTAGTGTGAAACTGTCAACTAGCGGAAGACACAGGTTACTTTGGTTGAGAGAAGAATTGTGCCAAGTTCTTCCAACAAGTGCTGGTTCCTTACCATTCAAACAATACAGAGATGCACAAAATCTTCTCCACTTCACCTCGATTTTCACGGAATTGTGAAAATACTCTGAAGAAATCGGAACCACATGCTATACATCTGACT
>94062 NS=95 contig=overlapped:21
TTGTGGCTCCATCACACTGTCTGGCATAGCCCCAAGGGTAGAGGATGCTCCAAGAACAGGTTCTGTTCTAATGGCCCTGTGCTCATTTGTGTAAGAATGTGTGGCCTGGCATCCATCGAGTGCACATACAGTTGGAGGCCTCGGAAGGGAAGCTCATGGAAGCCATGCAAACAAAACAGGGAGATATTCAGCAGATTCCCCTTTCCTAGCTCACAGCAGCTTTATGAGGGTCAGTAGGGACCCTGGTGAGGCTGCATGGGACT
>94063 NS=121 contig=overlapped:24
AAATGATACAAATACCAACTGTGTGAAAAGGGAACACTGGGTGGGACATACCTTTTTGTGAGTATAGTCAAGATAGACTACGTTCGGAAGAACAGTGAAACACCTCTTACTGAGGAAATTCACTTCAGAATTGTACCAAAGTGAGGTCGCCAATGCCAAGGCTGACACACAAGAAATTCGCTCATATCCCCAAATCCTTGCCCATTCGCCTTGCCATCCTGTTGTCAGATTAGATGCTATGGATAAAAATACATGTGACT
>94064 NS=114 contig=overlapped:104
GAATGACCCACAAGAATCATGGCGCTGATTTACTAACCCAGCACCTCATTCTCACTTCTCTCTTCACCTACTGAGCTGATGGAACATGACGCTGTGTCTCTCATCATGTTGGAAACGGGCCCACACTGCAGCTTTGATCTGAGGCTGCAGTGTTCATATGGACGAGGCTACCATCAGACT
>94065 NS=111 contig=overlapped:99
TGGTGGCTGTGTGCTCTGTATCACTTGCAAGCCAAGAGCGGAAAAGTCAGGACCTGGAAGAACCCACCTGGGCACCTGCACCATTGGGGGGTGAGGGGTTCTCATCAGCCCAGACTCTGTCTGGGCTTCCTCAAAGACCAGCATTGAGGCTTCTCCTCTACCTGGGTACACATATGCACATGACT
>94066 NS=109 contig=separate
GTATGATCAAGGGTAGTAGGAAGATTGGCCAGTCCTCACAATTTGCATCAACAGGTAGAGAATTATGTGGTTTTAAAGTCAAAGGTGACTCTCATTAACCCTAGAATGTAGCTAGTTTATCTGAATATAACATGAAAGATNNNNNNNNNNTGAAAGATGCAAAGCACATTCCTGGTGCCAATGTATAGGTTCTAGTCATAAAGCTCCATTTACCACATCACTTTTTTTTTTAAATCTGCATTGTGCAGAAAAGCTATCTAAGAAAAGGGTGTAAGGTTACTTAGGCACAGGACT
>94067 NS=119 contig=overlapped:20
CAGTGCATGCCTGTCGCCTTATCCCGCAGGATACAAGAAGATCAGAGGTTCAGGCTCATCTCCTGCAACCTGACAACTTCAGGGTCAGCCTGGTAAGCTAAGCTCTGAGCCAATGGCCTGTCCCCACGTAAAAGAGGGCCCTTTCCTGTTTTTCAGGTGTCCAGTGGCACTCTGGCAGCTGAAGCGGGGAGAAAGCCTCAGAGCCCAGAGCCTCAGCATCTCAGCCCACTGTGGCTGAGGCCACCACCGATCTTGCCCACAGGACT
>94068 NS=106 contig=separate
TTGTGGATATGATTCTCCTAAAAACATTTTCTAAAATGACAATAGAGATGCTTTATTTCTCCAAAGATCCTTCTACTTCAGCAAAGCTGAGGCAGCTGGCCACTGCCTTACAGGAAGTATATCTTTCTCTAAGTCATCCTNNNNNNNNNNTCCTGAAATCTAAGCACTGGAAAGTCCCAGGTGTCACAGAGTCATCTTATTTACATAGGAATAAAATTTTGCTTTGAAAAGCGAATACATTCTTTCCTTCCCTTACATATAATTCATTTACTTGGAAGAGGACAACACAGGACT
>94069 NS=115 contig=overlapped:33
CTGTGTGCGTGCGTGCTCCCACGCACCAGACCTAGAGCTGTACATGTGACTTAGAAGCTATAAAGTAACACGCTACGAGATACGCAGGGCCGATCTTGAACTCCCTTTGCCTTACTGTGAATACCTAGTGATCTTTTGGCCTCTGCCTGGGGACACTGGGGACACAGCGTGTGTCCCCGTCACGCTTGGACCCTGGGGAGCTTGGGATACAGCGTCAGCCTCTTGGCTCCTGAGGCTCTTTTGCACAGGACT
>94070 NS=86 contig=overlapped:92
GTGTGATGGGGCCCGGGGGCGGCACAGACAGGTGGATGCCAGGAGTTCACTGTCCAGACAGACTTGCTTAATTGGCAAACCCTAGGTCCTAGCTAGAGGCTCTGTCTCAAAAACTAGGTGGATACCACCTGAGGAATAACATTTGACCTCGGCCTGCACTTCACCTCCTCACACTTAAACCTGCACACGACT
>94071 NS=114 contig=separate
AAGTGACTGGCTTCTACAGAATACAGAAAGTATTCACGGGGAGCCAAAAAGCTGTCGACTCCAGACTCCAAACCCTGTAATAAGGGAATGCAGGAGACATGGTATGGGTATCTCGTTGGTGGTTTGAATCTGCTGTTACTNNNNNNNNNNTTTAGTGACTAGCAGAGAGTAAGTTAGAGTCGAAACTGTATTAACCTATATGAGGTTCATATCTCATCTCCTGTAGTTACTGAGTATAGATGGTTTGGCTGTAAGCATCACAGAGCTCCAGGCCGCTGTCCTACGCACAGGACT
>94072 NS=79 contig=overlapped:82
CTGTGGAATGTAATTGGACTACAGGTGTGTCCCCCAACTCCATTGGGTTGTTCTCCGGCTGTACTGCCTATATTTCCACCTTTGCTGTGAAGAGAAAGGAGTTTCAGTCAAATGTCAGAGCCAGCACTGCGCTCTTACCTGGAGACGCTCAGGTGTTTGATTCATCTAGGTTGGTCCTTCCCCCATTATAGGGCATTAGACT
>94073 NS=52 contig=overlapped:72
GCATGCCTGTTGGTGTGTGCGTTCAGGTCTTGTGTAGGCGGCCATATTGTTGAGATGGGTGAACGTTCCTGTCGTTTCTAGGAGAAACGTTCTCACAGAGGATGTGTGATCTGCGGGTCCTCTGGCTCCTAAAATCTTTTTCCCACCTCTTCTGAGACATTCCCAAGTCTTACGTGTAGGAGGTGAGTCAATTGGAGCCAGTCCACACGACT
>94074 NS=127 contig=overlapped:47
TTATGGAGGCTGAGCTGATGGCTGCAAGCAAGATGGAGGTCCGGGAAAGCTGGCCGTACAGCTCTAGTCCGAGCCTGAAGCCCGAGAACCAGGGCAGGTCCAGGTGGAGTGTGAAGGTCAGGGATGCTGGTGTCTGAGGGCAGAAGATGGACAGCCCAGTTCTGGTAGAGGACTGACTCATCCTTCCTCTTCTTCCATCCATGCAGGCCTACACTGGGTAGCTCATGCCACAGGACT
>94075 NS=45 contig=overlapped:81
GTGTGCAAGTGTCCAAAGAAGCCAGAGGCATCAGATCCTCCTGGAGTGTAGTTACAGGCAGTTGTGAGCCATCCAAAATTTGTGCTCTGAACTGAATATACATCCACGGTCCTCTGCAACATGTCTTCTGACCTGAGAAATGACTTTTAAAGCCGCTCTCTCTCCCTCTGTGTGTTTGTGTGTGTGTGTGTGTGCATATGACT
>94076 NS=94 contig=overlapped:26
TCATGATAGTTTGGACCTATCTATCCTTCAAATGTCAATCTCCAAAGGCAAATTCCAAGGATAACAATTCTAGGAACTGGTGGAATCACTGAGAGGTAGGGCTCATTGTGATCTCCTTAGATCACCGAGGGCATTCACTGAAAGTGGCTGTGTAAACTCATCACAGCGTCTCCTTCCTCCCTTCACTTTTTGAGTATGGAGTTAGTGGGTTTACTCCATGATGAGCTCTATGCCATCAAGGCATTTCCCCATTTGACT
>94077 NS=124 contig=overlapped:22
AGATGTGTGGCCGTCAACTCCAGTGCACTAGATCTACAAGAGCCACATCACTAAAGGTAAACTAACTCTTCCTAAATGGGAACATTTATTCCCTGTTGGTGAGGTGCAGGCCTTATTAAATCAGTACGGAATTCCCCAAAAATCTAGAAATAATTCTACTATGTGCTCTAGCTACACCCCCTAGGGGAGACACCCAAAGCACGCAACATCCTATGTAGAGACACTTGTTCAACCATGTGGTTACTGCTCTATTCATAAGACT
>94078 NS=61 contig=separate
CAGTGTGCTCTAAAGCTACGACTGTTTCCTGTGTGTTGGTTGACTTCCACGCTGCAAGCATAAAAACTGCATTTAGCAAACTGAAATTCTTTGGGTGAGGATAAATGCCACATTCTTTTTGGATAAACTATCCTTATTTTNNNNNNNNNNGAGAGCAACAGAACCAAGTAATCTGGGCACAGGGTTCTTTTCTGAGACTGAGAATCCAACCAAGTACCATGATGGAGATAACCTAGAACCCCTGCACAGATGTAGCCCATGGCAGTTCAGTGTCCAAGTGAGTTCCATAGGACT
>94079 NS=116 contig=overlapped:16
AGGTGGTAAGGAGTTATGGTTGTTGCCTAAGGAAGCCTCCTTCGGTATTCAATGGTCTCCAGAATGGAGCTGTGTGCAGGGTGCAGGGCATGGATATAAAATCAGGAAGTGCTGGGTAATTTGATCCTGGTTAACAGAAGTAGGACAGCCCCAAGTTTGCACAAATACTTGCTAGAGGCAAAAGAAGGAGGCAGTCCTGGGACAAGAGACACTAAACGGTGGGGGTGAGCCCTTCCCTTTGCTTTTGTCGGGGGGAGTCCACAGGACT
>94080 NS=17 contig=separate
ACATGAGAAAGTGATTTGAGGAGAAAAATCAGGGGAGGTGACAGAAGTGGGAAGGAAATAGGAAAAGGGAGAAGAGTAATGACAATGTATTATATACGCATATGAAATATTCCAAGAAGAAAATTAATGGAAAAAAGAGCNNNNNNNNNNCTTTTATAACGAAAGCTCCCCTCTTACTTGTGAGGCTCAGGAGACATTGTGTTAGAAAGAGCAGAAAGAACATGAAAGCTGAAAGGTAGAGAGGAGGACTACCATAATCACAGAGATCAGAAAAGAAACAGAAAACATATGACT
>94081 NS=120 contig=overlapped:73
TAGTGACACATACATCTCCCTCATAAAACACGAAATGTTGATGGCTTAAAACAGCTTTTACCTGATGGCTGGTGATGGCTGCTACTGCAGCTGCCATCCCCAGACAAGAGTGGTCTCAGAAGGCGGATCCAAGGGCCAGCCAGTTGCCTCAGCCATGCAATTCCAGGCCCTCTGGAGCGACCTGGAGGAGTCTGAGTGAGCTCACAGGACT
>94082 NS=111 contig=separate
TGATGTGGGAAACAGTGATTGGCACAGCCCTGACAGTGGTGGTAGGCGCTGGCTCACATCTTAGCTGATCAGACCTGAGATCATGAGCTGTCTATGCAACAAGCTCCATCACTGGCAGCTTATACCTATCAACTGGGCATCAAGCGCCAAGTCTCCCAAAAACAACATCAACAGCTGGGGATGAAGATGAAAATGCTTGAGTTTATAGGGGACATCTTACATTCAAACCATATCAATATCTTCTCACATACAAAAAAATCCATATTGCAAACACAGAGTGCTCAACATTTGACT
>94083 NS=18 contig=overlapped:110
ACATGAAGACTGAGCTGTCTATGGATTACATCTGAGCAGGTGGTCTAGGAGAGGTCCATGCATGGTCCTTGGTTGATGCATCTTAAGGAGAACAACAAAGCCAAAATAGTTGATTCATCAACCATGTAATAATTTTTATACTAGAAAAAAGTTTTTAGCCATACTCATTAGACT
>94084 NS=103 contig=overlapped:26
GTGTGCCACAGTGTGCATGTGGAGGTCAAAGGGCGGCCTTGGGGAGTCAGCTTGCCGTGGGCTCTGGGAATTACACTCAGGCCATCAGGCTTTTGCAGCAATGCTTTTCCTCACTGAGCCATCTCACTGGTCCTAATGACATACTTGTCAAGGCATACAGACAGAGCAAGCAGAATTGGGGCACAGTTCATTAGCATAGTACCTGTCTCGCAGGGCAAAAACCTGGGTTTAATCACCAGCATCTCAGACACACACATGACT
>94085 NS=31 contig=overlapped:111
GAGTGACAGCACCTAACCTTGTGATCCCAACATAAGTGACCCACCAAAGACAATAAAATGCTCCTTTACAAAACAGTTAAAAAAAAGTTTTATTCTGTAGCTCTGGGTGACCTCAAAATTTACAGCAATCCTCCTGTCTCAGCCTCCCAAATACTAGTTTCTCACATTTGACT
>94086 NS=126 contig=overlapped:28
ATATGCAAATACATGAGCCTGTGCATGCCCTTCTTCAAACCACCATGTACCGTATTTGCTAAATCTCCATAGATCAAAGAGAGACAAAAATCCAGCCTCACTGCACTTACTATTCCATACTCTCTCGCTTCCCAAGAGGTTTATACAAAACTGTATGGCCCACATGTCCAGCTAATTGCTCACAGCTTAACTTCGAGGTTTCCTATGAACGCAGAGCTTCAAGGACAGAATCTGAAAACTTGGACATCACTGGACT
>94087 NS=47 contig=overlapped:75
TCGTGAATTGAAATCAAGCTGACGCCAACTAGAATCTTCACCGCTCCTGACTCAGTATTCACGGTGCTGGAAGGTACTTGTATGTGTGGTGGTTTGAATGAGAGCGGTATCCCCTAGGCTTACATATTTGAAAAGTTGTTCCCAGTTGGTGAAAGCATTTGGAAGGGTTAGAAGGTGTGGTGGGGTTGGAGGTGGCGTGTCACTGGACT
>94088 NS=103 contig=separate
CAATGACCAAAAGCAACTTGGGGAGGAAAGGGTTTATTTTAGCTTACAGTTTATAGTCTATTCTTGAGGGAAACTGAGGCAGGAAACTGAAGCAGAAGCGGTGAAGGAAGCTTCCTCGCAGTGCCCCCATAGTGGCTGGGGCCCTNNNNNCCCACAGCAATCATTAATCAAGAATATGCCACACAGACTTGCATACAGACAGACCCAATAGAGGCATTTTCACAACTGAGGTTCTCTCTTCCCAGGGGACCCTAAGTTGTATTACAAAAAAAAAACCACCATAGCCATCAGACT
>94089 NS=67 contig=overlapped:93
GCATGCCTGGAGGAGGCCGGAAGAGTGCACTGGACTCCCTAGATCTAGAGTTGCAGATACTTACGAGCAGATATGTAGGTGCTGGGTATTGAACCCATGTCCCCTAGGAGAGCAGCCAGTGTTCTCAACAGCTGAGCCATCTCTCCCGCCTCTGCACTAGTTTTTGAGGGGATAATTCTGCTCATGAGACT
>94090 NS=123 contig=overlapped:83
GAGTGGCCTGGTAAGGGGGAAAGAGACAGTCTCTGACACGAACACAGTTGCCTGTTCCTTTATCACTTCTCCCTGGTGGGGAGACCTAGCGAACCCCATACAGAGGAAGAGTATACAGATAGTCCTGGGGGGACCTGACAGGCTACGGTCAAAAAGCAGGAGAGGAGCAGCTCCCCTAACAGTAGACTAGGCCATTGGACT
>94091 NS=103 contig=overlapped:11
TAATGTTGAAAATTTTTCTTCCCCTAGTCATGGGGTACCTCAAGAGAGGCACCTGAAATTTTGCACAGGAGGGTTTCTGATGAATTCAACACGTAATGTTCAAACTACACTGGTAGCCCAGGCTGAGAGCGAGTAGAATCCAGTTGTAATTTAGCAAATCTAAAGAAAGAGGGGGTGAGAAGGAGCTGCCAAGCTCAAAGCCAGGGTTGGAACGAGCATGTCTGGCTACCCAGGTGGAGCAGACTGTAAATTGCAGGATCTGCCCACTGGACT
>94092 NS=5 contig=overlapped:47
TTGTGGTATCATCTAAGGTAAGTCCCAGTGGAGGTGAGCAGAGCAGCCATGGGGATCCAGGTGGCTAACACTTTTAGGCCAAGAGAAAAGAAAGTGCAAAGGATCTGAGGCTGGCACACACACAATGGCCGAGGTTTGCACCCAGTGGTAGAAAGTAATGTCAGAGTTATACAGAAAGTTGTAGGTCATATAAGGACTTCAAGTCCACTTACACTTGTTACTTGTTTCCACAAGAC
>94093 NS=1 contig=separate
TTGTGCTACCCAGAGAGGCTCTGGTTATTGCCGTCCTGCAGATGAGGACCACTGAGACACGGGGAAGCTTGGGAGCTTGATGCCATTCATGTAGTGGATGCTCGTGGAAGATTTCATCCATTGTTTTTTGTAGTTTCTCANNNNNNNNNNAAGACGAGTGCAGGGGTGGGAGTCCTTTAATCTAGTCCTGCAGTTTTCAAGTTCAGAAACAAGCCCAGAGAAGGAGAGTGACTCTGTAGTCATCGCACAGCAGAGCCGTCATTAGGCCTCTTGACCCAAGACTGTCACAC
>94094 NS=42 contig=overlapped:76
ATGTGCTAAGTAGCAGGTGCTTTCGAAGCACTTTATTGATATTACACCACAGCAACCATGTGGGAATGACTTTCTACTCCTTTCACATACAGCAGCAGAGACCAGAAAACTCTCTGAATTCTCCCAGTTGGATCCATGAGCTGTTGTCAGAGCCATGCCTGTCCAGTTCTAAACTCTTCCTCCACGTCTGACCCATTCCCATTAGACT
>94095 NS=116 contig=overlapped:85
GAATGAGGTTTGTGAAGAGCTGGGACCTTTGAGAGGCAGGAAGCAGGCCTCTTTACAAACTCTCAGCCTTGATCTTGATGCAAGGCTTGATGCAACCTAGGAATCCAGAACAGTCCAGATTACTGGAAATACTCTAGACTCAGACGGGAGAGATGCTCTTGTCTAGCAGAGTCAGGCAATGGGAAGAGAACACTTGACT
>94096 NS=131 contig=overlapped:31
AAGTGTGAGAACCAGAGTTTGGATCACCCAATCCAGGGAAATGTCAGGTGGACATGCTGTCATACCTGTAAAGCCCAACGCTGCGTCATACACACACCATACAGAAGGCAGAAAAAAGTCTCCAGAGCAAGATGGGTAGCATTGAGAACCCTGCTCCAATGATTAACAAGGAAGAGCAATCAAAACCGATTCCCGACATCAACCTCAGGCCTGAACATGCTCATATACACACATGTACGGGCCCATCCACACGACT
>94097 NS=117 contig=separate
TGATGTTGAGCCAACTCAAATGTAGGCTATAGCAAGTAGTTTTATAATACACATTTTACAATTAAGTTTTAATTTTGTTTAATGTTTTGATGGTAATAAGCAGTGGTTTTCACATAGTTTTCTTGATACAGATTTTTCTAATGTGTANNNTAGTGAAGGCCACTGTGCAAAGCTTACAACTTAAGTGCTTATGCATCTGTTCAGACTTCAATGTAAAAGACCACTGCACAAGCTTTGCACTCTGCTCTGCTCTGCTTTGCAGATCATTTGACATACCATAGAAAACACTTGACT
>94098 NS=52 contig=overlapped:96
CTGTGAAGTTGTTGTTGTTGTTTTTTTAATTAGGTTCATTAAGGTTTGGAAGCCCACCTTAAAGCAGGCTGTACCCCTCCATGGGCTGGGGTCTTAGACTGAATAAATGGAGAAAGTGAGCCGAGTACCAGCATTCATTGCTCTGTCTTCCATGACATCCACCAACACACCTTTTCCCACACCAGACT
>94099 NS=105 contig=overlapped:19
GCATGCTCACGTGTAAACTGGTGGCTGTCAATGCTATTTTCACAGGGCTATGGAGAAGATGAGATGAGCTGGCATAACAGATTAGCCGACATTCCTTTTTTTGCTTTAAGCCCTTTCTTTTTGACCAGTTCTCTCTGTGCTGTTCCGCACTTGGAACACTTGGAACACTCTACAGAGGAGGGAGGCGTTCTGTGAGAGGGGGCGGTCTTGGAAATCACCCCAGGATCTTGTATGTGTGTTAGTTTTGGCTAGTCTTCATGGGACT
>94100 NS=118 contig=overlapped:20
ATGTGTACAGTTACGCAAACACACCTGCACATACACGAACATACATACACACATTAATAAAATAAAGGCCACGAATAAAGCACTCACAAAGCTAGAGAGGGAAAACAGCTGTCATTACACTGAGCGCTTCCATAGAGACATGGTATTAAATGTTTCACATAGGCTCAAAATACTTGAACAAGGAACCTAATAGCAAGTTAAATACTTAGGTATTAGATATAAAAAACTGGTTAGGGAATATACCAGGTCTGCTTCCACAGGACT
>94101 NS=130 contig=overlapped:20
GCATGTGTTCTCCTGCCTGTGACATTTGCTCTTTATCCTCTGGCCTGCAAGATGCTTCACATTACATGTAGTGACATCCCTTTAAAACCTAGGGCATGGGTGCTGAAAGATGGACTGGCCATTAAGAAGAGTCCATACTGCTCTTGTAGAGGACCAGATTTCAGTTCTCAGGGGCCACATGGGGAGGCTCACAACCACATTGATTCCAACTCTCTTTAATCTGACATTCCCTCGTCAGGCCTCCATGGGCACATGCATCCGACT
>94102 NS=110 contig=overlapped:85
TAGTGTCTCTGGTTTTGGACTTTCTTAAGTCTACACTGCCTTAACCATAGACTCTGATCATGGCGAGGCTGCTAGCAATCGTATGATCCATGGATCATCTAGAGCTGCTGATGTGCTCGCACACAGGGATAGATAGTTAGCCTAGCTTTCCAGGCAGTACTTTCAAATTTGGCTGTATTCCTGTGGACAGCATGAGACT
>94103 NS=95 contig=overlapped:75
CTGTGCGGACTCGCACTTTGTGGAAGGAGCTGCAGTCCCGAGGAATTGCACTTTTCTGTTTTCATGTGAAAGTTTTAACATTGGTTTAAACTTTAACGCTCTTAAACAACTTAAGGCGTTTCCGCTCAAACACAATAGCAAATAGTGAGAACATCTCTTTGCTTTTTCTTGTCTTCAAATAAATTAGGTAAAATTACATGCATATGACT
>94104 NS=99 contig=separate
AGGTGAGGTTTGAGGAACCAATTCCTGAGGTGAGGTCAGGAGCTGGCCAGGTGGTCCCAGGGCAAGCAGATGCTCACGACCTCAGCAACCTGGACAAAGGCCATCTTCTAGAAAAGCGTGTAAAGTCAGCAAAAAACTATTTCCTGTACTCTGAGTGCGGGTGGCCTGCATGAGGGTCCCTGTGGCTCCCTGGCCAGTCTAGCCGAGAGACCGCCTCTCAGAAAACAAGGTGGAGACTTGGTGAAGACACCTGACATTGACCTCTGGCCTCTGCACCGGCACAAACATTTGACT
>94105 NS=73 contig=overlapped:53
TCATGTGTTATCTTTGAGGCTGCCTTGGTAAAGTGTGCACAGAGTGTGTCTGTGCTAGGTTTTACAAATAACAGTGAGTTTTGAGTTATTTCACAAGAAAAACATTGGCTAGGGAGATGCAGGTGAGCAAGAGCACTTGCTGCATAACAAGAGAATGTGAGTTTGGATCCCTAGGACCTATGTAAAACAGCAGGAAGATTCAATGGCTGCATTTTGGCCCAGCATGGGACT
>94106 NS=84 contig=overlapped:25
AGATGATCTTTTCCAGCCATAGTTCAAGACAATGCAGGAAGACCAGTGCGGGGGCTCCTTTAGTCAGAGTGTAGCCAAGAAGTGGGAGCTCCACCAGTTATCTTCAGGAAAACAACTAATCTAAATAATTAGTCATCTATTGGGACGTTGACAAGAGCTGAAGAAGACATAAGATCACGAATGTTCAGGAAACAGCTTCTACTTTGAGGGCTTCGGAAACAAGAAGGGGCAGGAAGAGAGAGTGTCTGAACATGTGACT
>94107 NS=97 contig=overlapped:23
GCATGTGGCTCTGGGCTGATGACTGGATGTCTGCTGGAACCTGGGAACTTTCCTGGGGGTTGGCTGTGTGACCTGAGATCGGAACCAATTGCTTCCTCCACTATGGAATTTCCTCTCACCTGGGGAACAATCGATGGGGCCTACAGTTTGGTCTGTTGGTTGCTATGCAGTCACTGCTGACCTGCTAATCAGACAGAGTGTGCTCTTGGCGCCACCATTTTGGATCCTCCCATCTACACTGATCATAGTGCCACCCATGTGACT
>94108 NS=133 contig=separate
GAGTGGACCAGGGATACTGGGCTGCGGGAGTTGTTGGCTTGGTTTTGTTTACTTGTTTGTTGCTCTTGCATGATTTTGGTATCAGGATGAGCATATTTGAATGTGGAGTAGTCTTTATGTCAGTGTATTAGAATTGTTTGNNNNNNNNNNTGAGAAGAACCGCTAGTCTTTAAATGAGTGTTAGAAGCGAGCAGGGAAGCTCTCGGGTCCTGGGTTCTTCTTTGAGGAGATTTACTTTATAAGAGCTGTTTTTAAGTATTTTTATTTTATGTGTATCACTGAGTGCATATGACT
>94109 NS=127 contig=overlapped:26
GTGTGAGTTGATGATCCAGCGATGGTGCTGGTGTGTCTGTTAGGGCATGTATTGACTCAAGAGATATTTTTCTCTGCAGGTCCCAATCTACACTTGGTTCCCATTTGGTGCTTCTGTTTGAGGAGTTTTTGCAGCCTGGCTGGGGAAATACATAACAGGAGGAAGGTTTTGAGAGGTCTTAAGCTCACTTCTAATTTGTTTTCTCTGTGTCATTCATCACTGAGGGTACGATCTTCCAGATTCTGCTCCCACTGGACT
>94110 NS=104 contig=separate
CTATGAATTCTTAAGGAACGTAAAATGCTATTTTCCACAAAACTAACATAAATGGCTTCAGGATGAGCTAACCTGTGTTGACACTTGAAACAAAAAGTGTAAAGCACAGACATACATGCATAACCTTATGTTGGAACAGCNNNNNNNNNNCCCTTTCCACATTCAGCCTTACAGAGGAAAAACTGATCTGCTTCAAAAGAAATTTAAAGAAGTCATTTGCTCAAGAGATGAATAACATCCTTTTGAAAAATACTAAGCAGAAACTTCTCTGTTTTACAGCATTTCCATAGGACT
>94111 NS=76 contig=overlapped:7
AAATGACAGACATGGAAAACATGCAGTAGTCTGGTTTTAACAATGCATACTTCATGCTTCATAAGTATAGTCGTACATACATTTCCACTTGATCCTTTGCTGTAGGGGACAACTCTGCCTCTGGAGAGGGAGACTCCTCTTTCTGTTATAAAACAAAAATTCAGAAAAAGTTATCACATATCCAATTAATAAACGCTATACTTTAAAACATTTCTCAAGTAATTTTGATCAGATACGATACAGACTTTTGTGCTTACACAGAGAACTCCATGCGACT
>94112 NS=122 contig=separate
CCATGGTAAGTCTTACAAAGAAAAACATTTAATTGGGGATGGCTTGCAGTTTTAGAGAGTTAGTACATTACCATTATGCTAGGAGACATGGCAGCATGAAACAGACATGCTACTGGAGAGGTAGCTAAGAGTTCTACATCNNNNNNNNNNTGATCCATAGTGAATGCCACATTAGGATAGGAGACGTCAAAGCCCTCCCACACAGTGACACACTTCTTCCAACAAGACCTCAACTCCATCAAGGCCGCACCTCCTAATAGGGCCAAACCCTATGGGCCAAGCATTCACATGACT
>94113 NS=45 contig=overlapped:13
ATGTGATTCAGGACAATCAAATCCATTCTATCTTAGCACATGGTAAGCTTTGCTTCAGTAAACATAAGTGTAGATGTGTGCTGGACCTGCCCAAGTCATCTGTTGTTTTCATATGGATAATGGTGGAAATACTCATTCAGTGTTGTACAGTACATAGTCTCTTTTAAATTGACTCAAGAATTTTAGTATTTGTTTGTGTGAACATTATAAAATAAAGTTCCACTAAACTTCTTTTTTGGTCCACTTTCTTCTACTGTCCTTTTACACAGGACT
>94114 NS=114 contig=overlapped:24
CCATGGACCTGCTGGTGGTCATGCTTCAGGCTGGGCTCAGTGGGGACAGTCACCAATGTTCCTGGGTTGTCGGTTTCAAAATGCCTCACTCACATCTTGGCTAGATCTGCTGGAATTGTTGGCTGAGGGCCTCGATCCTCCTCCCTCTGGCTCTCTTGCTGTCTCCCATCATGGACACTGGGGTCCCGCCAGGGAGGAAAGGAGGTGCCCAACCCTCTGAACGTCTAGACTTTTGTACCAGTCGCTTCCACATGCGACT
>94115 NS=130 contig=separate
GTATGAACACAGCTACCAATGAGGACAAGAATGGAGCTGTGGATGTGGATAAAGCTATGAATATGGATGTGAGTGCAGATGTGAATATAGATGTGGATGTGAATGTGGGTGCAGATGTGGATATGAACGTAGATATGAGGNNNNNNNNNNAAATATATGTTAAGGATGGTGAGGATACAGATGTGGATATGGCTGAGGATGTAGGTGTTGGTATTGATACAGAAGTTAATGAGGATGAGGATACAGATGTGGGTATGAATGGGGATGTTGCAAGCATGATAAGGCCATTGGACT
>94116 NS=92 contig=overlapped:71
GAATGGAGAGGAACTCCAGGTGCCAGGCTACCTGTCTACCTCAAGAATTGCGAGGGTGGGGGTTGCAGGGCTACATGGGCCGGGGCATGCAGGCTCAGAACAGGGAGGGAGCGATCCTTGCTCCTGCCAGTCCCAAGACTGAGGTTTTTGGGGTTTTCCCAGTCTTGATCTCACTGTAGCACCGTGCAGGTTTCCCTGGGTCGCACACATGTGACT
>94117 NS=119
GAGTGGAATCACACAAAATCTGTCCTTCTGTGCCTGGCTTATTTTACTTAGCAAAACATCCTGAGGCTTATCCTTGTTGTAGCCTATGCCATATTCCCATTCCTTGTCAGGAATGGGAATTATAGGTGGCTCACACCTAT
>94118 NS=126 contig=overlapped:15
GGATGAGCCAGTCATGGAAGAAGAACTACCATAGAACTTATAATTCTGGAGAGTGTGGATGTTACAGGTAGAGTCATATAAGGTCATAAGATAACAGGGACCACGTCTTAGCAGGTCGTTCTGGTTTCTGTAGAGTTTGGAGCTTGAGGACTTGTAATGGAAAGCAACAGCATTCTTCACTGGGTGTTGTAAGTTGGAGAGGATGCTTTCGCAGCTTCCACTCCACCTTCCCTTCCTGGGAGATCCATTTTTGTAGTCTACATTCGACT
>94119 NS=90 contig=separate
GGGTGTGGAACTATTAGGAGGTGTGGCCTTGTTGAAGAAGGTGTGATCTTGTTGGAGGAAGTGTGCCACTAGATATGGGACTTGATGTTTCAAAGGCTCAAACCAGGTCCTGGGACTCTCTCTCTCTCTGTTTCTCTCTAGCNNNNNNNNNNCTAGCAGAACTCTCAGCTACTCCTCCAGTACCTGTCTGCCTATGCAGAGCCGTGTTTCTCTCCATGACAATAATGGACTAAACCTCTGAACATGTAAGCCAACCCAAATTAAATGTTTCCCTCTGTAAGAGTTGTCATGGGACT
>94120 NS=80 contig=overlapped:123
GAATGTCACTGGGCATGGCAACCAACGTGTGCTTCCAGTGCTTGGGAGTGGAGACAGGGTGCCCAGAGCAAGCTGGCTAACTCCACAAGCCAAGGCGAGTTTGGCTTCAGTTGAGAGACTGCAAGGAAGTCTAACATTTAGCCTTAGGCATCCATAAGACT
>94121 NS=93 contig=overlapped:97
TGGTGACAAACTCGGCACCAGGTCAGCCCCACTCCCTTCATTCTCAGCAGAGTCTGCTGTATTTTTAAAAATCATGCTATTACAGAAGCTAGAATAAACCATCCAAATATTTACTTGAATGTAGAATAATTTGTTACGTTATATGTTAATACTCAAATTCCCAGAAACTTCACAATACCACAGGACT
>94122 NS=62 contig=separate
TCATGAGGTCCTATTTATCAATTGTTGCTTTTAGAGCCTGTCCTGTTGATGTTCTTTTCAGAAAGTTTTCTCCTGTGCCAATGAGTTCCAATGTCTTAACCACCTTTTCTTCTAACTGATTTAGTGTATCTGGTTTTATGNNNNNNNNNNTTTGTGCAGGGTGATAAGTATGGATCTATTTTAACTTTTCTGCATGTAGACATCCAGTTAGATCAGCACCATTTGTTGAAGATGCTGTCTTTTTTCCACTGAATGGTTTGGCTTCTTTGTCAAAAATCAAATATCCATAGGACT
>94123 NS=48 contig=separate
TCATGGGAACTAACTAGGCCCTGCTCACAGCCATCAGGTCACATGTCACTTCAGACCTTCATATGCATCTTACCAAGCCTCTTTCTTTACTGTTTTCCTTTCCATCAAATAAGAAATTCCATGCATATAGCGTAACTGTTNNNNNNNNNNAAGTTTACTTTTCTGTAAAACAAGGCAATGGCTTTATTCGAATCTCAGATCAAATCCAATGGCATATTTCTTTTTTATTTATCTTCATGTAAAACTTTGAAATAGAAAGTTTTGTTAATTGAAAAAAGTAAAAAACACATGACT
>94124 NS=109 contig=separate
CTGTGTGACATTTTCTTTACTGATAACTGGTGTGGGGGGATCCAGTCCACCGTGACACCCCTCACAGACTGATTCCGGCATGTGTAAGATTTGCAGCTCATGTGAGCCGGGAAGCAAGCCAGCAAGCAGCATTCTTCCACNNNNNNNNNNACGGCCTCTGCTTCAGTTCCTGCCTCCAGTCCCTGACTTGGCATTCCTCCATAACGAACTATGATCCAAAAGCTGAAATAAATCATTTTCACTCCTGGTTGTTCTGCACGGTGTCTATAACGGCAATAGAAAGCACATTGGACT
>94125 NS=136 contig=overlapped:83
TGGTGGCTCCCACTGCGGGCTGGCCATGAGGCTGGCAGATCCCCCGAGTGTCATCCTTCCTCTGTGCTGCTTGGCATAGCTGCAAGCAGGTGTCTGCGCCTGCCTGTACTGAACACTGTACCGTGTGCTGTGCCAGAGGGCAGGTCTGTGGTTGACATGGCGGTCTACAGGTCTGTCTGCTTCGAACTCCCTCATTGGACT
>94126 NS=111 contig=separate
TTGTGGCCAAATCTGGTGTCAACCCAATGTTTGTGAAACTTTAAAGACTTTCCTCTCTCTAGCCAAGTTCACCGTGGGTCACGTCCTGCCAGACAGCCTCTTCTGAGTTCTATTTTCAGAGGGTATCACTGCATGAATCGNNNNNNNNNNAAATATTTATTGAGCATTCACTACATGCCTGGTCCTAGGTTCTTGGTAACATCACTTGCAAAACAAAGCTTCTGCCTTCAAAGTGCTTTCTCTCTAGTACAGAAAAGAAGGCAAAGAATATAAGGCCAAGTGGAACACAGGACT
>94127 NS=83 contig=separate
CTGTGGGCTGTAGCCAAGGCCCAGCGTCTCGGGATCTCAATTTATGCTCTGAAAACTGGGGCAAACATTTATGGTCCGTTTCCATTTTAAAATCTTGTAAACTTTAATATTGGCTTGGCAATATTAGTTACATTAGGTTTCACCTTTCCAATGGTCTTTTTTGGGCCATTCTTAATTAGTTAACATATCTCATGCTCTCTCTTATCCAATAGATACCATACTCAGGACTGATTGCTGTAGTGATGCAGTAACTCAGACAGATATAACCAGCTACCTAGCCCAGCACACACGACT
>94128 NS=115 contig=overlapped:10
GTATGAAAGGGCAGGCCTCGGTTGCAGTGGAATTCCTACCTCTAAGCAACAAGGAAGGCAGGGGAGGGACAATGTCCCGACCTCACGGGACCTGAGGTGTGTGCGTCTGCAAACTCAGGTGAATGCCCCACACAGCACATAGGCAGACATACAAAGCGTTACAGCTGAATATATAGCATCAACTTGAAATACACCTCCCAGTTACTGGAGTCTCCCAAGAGGTTCCCAATAATACAGCCAGGGTCTCCTCAGGCAGGGAAAAGCTCATGAGACT
>94129 NS=110 contig=overlapped:112
CTGTGTACCTATTTCCTCTGCATTGAATGACTAGTCCTGGTGGGAGGGCACTCTTTTGTTTAAGTGTCAGGACATGGAAGGAACCTACAAGGTTCTAGAAGTAAACCTACATCACAAGTCTCAGGGAGACCCTAAGACTTACAGGATTCATTAGGTTCTTCCCCATGGGACT
>94130 NS=103 contig=separate
TGATGCATGGACTTTGGGTCTGGCTGATCTTTCTGCACTGTGTTTTTTATTTGTAAGTTCTTTACAACAAAGTTTTACTTAACAATAATCTTTGTGAAGGTCATTATATCCAAGCTTCTCAGTCCACAGAATAAGGCACTNNNNNNNNNNTTCTTTTTGTTTAAAAGGGGTAAAGAGAGTTCTTAAATTGAGCTGGCGTTTTTGTAAAGATAGGTAAAACCAGCAAACCTTTCAGGAGACAAAGGGAGAAAGAAAGGACCCAAAAGTCCCAAGTAGACAAGGAGACATTAGACT
>94131 NS=86 contig=overlapped:36
AAATGAAGCGATCCGAAATCTCCGTGTAGAGCAGCCCCTTTAGAGGAGCGTTTTTAAAAAGCTGGGTGAGGGGTAGGGGTTTGTAATCTCAGAGGTGAGACAGCAGGGAGCGATGTGCTCACAGGACGGTCAGCCTCGTCCACTCGATGAGTTCCAGGCTTCTGAGACACCGTCTCAATAAAACAAAACAACAACAAAACCTAAGGTGGACCCCCTACTCAAGGAGTATCTGGCATCCACACATGACT
>94132 NS=94 contig=overlapped:74
ATGTGCATACATCTCCCATGAGCACATATACCACACTCACACACGAACAGACTTCTTATTTGACCTACGATGTTGTGTTTGAGTTGTCAAACCCATGAAACCAAGTCTTTGGCTAACAGTCCATAGTGTCATGTAAGTTTTATTTGACATATTAATATGAAATACCAAGAGGAGAGACTGATGTGCTCATGACAGAGAAAACATTAGACT
>94133 NS=52 contig=overlapped:78
ATATGGGGTCTGAGAGTCAAAGAAGGCCGTTGGTAAATTGGGACTTGTTTAAAGCCTTTACATTTCAAGCTGTCCGTCTCTATAGTGAGATTAAATCACTGCCTTTAAAGAACAACTAAAATAAGTGGTATTGTTTCAGTTCATATATACTTACGTCAGTAATTCAAATGCCATTGATTTATGTAAATTATGCGCATCATAGGACT
>94134 NS=127 contig=overlapped:27
GAGTGCCAGCTGGTGGTGATCTTTGAGGAGGTAGATCCCTAGGGAGAAATTGCTGAGGTAGATAGCTTAGTCCACCTTCCTGCCCACTCTCTGATCTGTTTGGATGTGAGCAAGTAGCATCATGCTTCGGCTACCAGTTCAGAAGTTGCTCTTGTCATCATGCCTTCCACAACATAATGAACTGTACCCCAACTCATGAGCCAAATGGATCTTTTCTCCTTTGTGTTGCTTCTTGTTAGTTCTTTGGCCACAGGACT
>94135 NS=128 contig=separate
AGATGACAAGTAGCAGTGAGTTAGAGATGGTTCAACAGCAGGGAGTTTTGGTTGATTGGAGAAACACATGAGTTCATTGAAATCTAGGCTTAATTGCTTAACAAGGACACAACTTGAATAAAAGCCACCTCAGCTTTACCCTCAGGTGANATGATCTCCAGGAACATTCTCAGAAGAAGAAGGACTCTATTGTCTAAAATGCACTCTTAATTCTGTATCAACGAAGGGCTGAAGGTTGTGTTATATATCTCAGAGTAACAGAGAAACAAGAATGGGAAAATACTTCATACGACT
>94136 NS=90 contig=overlapped:98
CTGTGTTATTTGACTATGGTGTGATACGCTATTCACTAAACACATTTCTATAACTTGAATGCCACAGGTCTGTTTTTAGCATTCTGTTGGTAGTAACAAATGATTCTTGGTTGTCCCGAGGAATGAGGAAATCCTAATGAATGACTTGGCAAGAATAGGGCAATACATTTACTGTGTCATTTGACT
>94137 NS=113 contig=separate
CAATGTCATAAGAATACACCCACGATCCCTGTAGACGCCAAGCATCTGCTGGCTGGAAACGAGCCCTCGAAACAGTGTGGAAAACACCTCCCAAGTCGGAAAGCTTCGCTTTCACCCAGGACCTCCATTCACCTTCCACGNNNNNNNNNNGGTGGAACAGGCTAATTTGTGAGGTGGTGATGTTTGCTGTGTGTTTTGAGTCTGGGCCTTTACGTTTTAAGTGTTTAAGAGGCATAATCACCTAGTGTGTAGGTTAATTTCTTTCTGATATTGTAATTTATGCAACATTAGACT
>94138 NS=70 contig=overlapped:83
CGGTGGCCATGGAGCCAGCTGGACACTGCCTTCTACCCTGAACCATTGTTCAGCTTCTAGTGGACCTCACCATGCCTGATGAAATAGGCATTTTAATTTTTTTTTGTCTCTTGAAGGTCTTGTAAGCCACTCTGTCTCATCCTAGTATAGACCTTGTAATTTATGCCCCATTTAGCATTTTTACATTGACATCCACAGGACT
>94139 NS=97 contig=separate
TTGTGTCTACCTTGTGTTGGACGATCTGGTGTTTTATAGATTTTTGTCTTACGTGAAAATGCTGACAGTCTAGAACATCACAAAAAACCATAAACTGGTTGCCAGCTTCTAAGTGGGCCAGGGGCAGGCTGGCTCACAAGTCTTTTATTTTCTGCCCCCCCCCCCCCCGAGACAGGCACACTGTTTCTGTCAAACCGAATACTGTCCACTAGGGAGCCAAACGGATCAGCAGGCACAGGACT
>94140 NS=117 contig=separate
TCATGGGCCTGCGAGCTCTTGAGTTTGTGTCATCCTTCACTTGATGAGCAGTCTCTGTGGGTGTGCACAATGGCATTTCAACTCCAGGCCCATGTCTTTCCCTTTCGTAGCCTATGAATCTGAACTTCTTCATAATCACANNNNNNNNNNTCACCTAACCTGAAAAAATGGTGTATGTTTGAGAACCTATCACACAGACCCCTTATTTGTCCAGCGACAGGGAGTGGTGATGAATGTGTCTGCAGTGACATTTGAGATGACAGAGGATGAAATCCCCAAGTCATACACTGGACT
>94141 NS=100 contig=overlapped:78
CCATGTGGCAGTTTTGCTACCACCAGGTCAGAGTGGGCTCGTGGCAACTGTGAACACATTGCTGACAAATTCTGAACTAAGTACTGTCTGGCTCGTCACAGGCAGGTAACGGTTTGTCTATGCCTGGTATAAAGTTATGTGGGATTTCAAGAGACAAGGAAAGACCACTTCCTGCTTGGCTGCTCAGGGAACAAGGGCATCCGACT
>94142 NS=122 contig=overlapped:7
ACATGTGCATGCACATACCTTCACAGTCACAAATACAGAAGGAGTGCTGACAGGCAAGAAATCCATCTCCTCAGCCAGCAGTCTATAGCATCTTACAGCGCAGAAGCGAGCAGACAGCTTCCTTTCTCTGCACAAAGTGGTCTGGCATAGGCCTCACTGGGCATCCAGGAGAGGCCAGGAACGGTACCCGTTCTGTATCTGTGTTCTCCACTCATAGCTACAGAGGCGTGGGAAGTGTTTGCCAAAGTCTACCTGTAACCCCAGTCCCTAAGTACACAGGACT
>94143 NS=49 contig=overlapped:59
GTGTGTGCGAATGCACATCCCTGGGTGAGCATGTGGGGGCCAGAGGTCAACGTCAGGTGTCTTCCTCAGCTTCTCTCAATCCCGGGGGCACTAGTTACCTCACTGAACCTGGAACTCATCTATTCAGGCAGGCTGGCTGAAGGGCCAGCAAGGCCGAAAGGTCCTCTTGCCACCATTTCCTCAGCACTGGGATTCTGGGAGTGGACCACTGGGTCCCACGTGACT
>94144 NS=78 contig=overlapped:112
ATGTGCCAGTGCGTGGATGACAGAGGTCCACCTTGAATGGTATTCCTCAGTTGTTTTCACCTTGTTGTATGGAGACAGGATCCGCAGCTGGCCTGGGCCTCACAGTTTAGGCAAGGCTGGTGGCCCAACGTGTCCTGGAGTCTACCTGTCTCAACTTCTCCAGCACGGGACT
>94145 NS=80 contig=separate
CTATGTGTCACCTGGATACATGACCTGGCCTGTTTGTGTCATAGCTGTTCCATCCATAAACAGATTAGGACCTAATAGTGTGGCTGAGACCATCGAATGTCTTAGAATGTGGATATGTTTGAATATTCAGAGTGAAGCCTNNNNNNNNNNGGCAGTGGGGAGGAGGGATAGATATTTAAGATAGCAGTAGACACCTGACTGATACCATCTTGGAGGTATCTATCAAATCCTGTAACTCCTTGACCATCACTTCAGCTGTAGAACCTGAGGGTCACATTAGGAGAACATTGGACT
>94146 NS=41 contig=overlapped:13
ACATGTTAGAGCTGATGGGCGGGGAAGTGGTCTTCTCATTCAACTTCCTCTCCAGTCTATAACCTTTTGTAGGAAACCTTGACATACATACCATTCCCACAAGGAGACCAACAAAGCCAAAACATCTGGGGCAGGGTGGGGGGGGAGGGCTGCAGAGACTGATGCACCAACCAAGAACCATGCCTGGAGGGGACCTAGACAGCCTGCTCAGATGTATCCCATAGGCAGCTCAGTCTCCATGTGACT
>94147 NS=108 contig=overlapped:26
GTGTGTGCCGTCTCGCTTAGCTGAAGTCTAGACTTTTGGTATATACTCTGGAGTACTATGGCGGGCTAATGCTGGCTCTATACATTGCCTCAATTATGCTTGGACAGAATTTTTAAGTTCGGTCCTCTAAACTTAAGGATGACACTTACCATTTCTTCAGCTGTATGCGCATATGGTGTGAACTGTGACGTTAGGCAAATAGACAGTTAATGTCAACTGTGGACCTTGGATGAATCTGAGATAAATGCACACCTGACT
>94148 NS=117 contig=separate
TCATGTATGATGACAAAGGCAGCGTAGGAACCCTCAGCCCTGACTCAGGATGTCACCCAAAGGAAGAAAGGAAGAATGAGAGCTGCAGCCTCGCCTGGACAGAAAATGTCTTCTGATATGTTAAAAGAAAAACCGAAAATAAAGTNNNNNGGAGTTTTAACTTAACGTTTGTGAATAGATTTCATTGTCCCCTCCCCTGGTGACTAAACAATTGTAGTAAGTACAAAAGGAATGTTTTGGATTGACAGTGATTAGCCGAGTTTAATTGGTCCTCCAGGTGAGAGGCACTGGACT
>94149 NS=93 contig=separate
TAGTGGCACCTGAACCTCAGAGTGGGCAGCGGAGAACACAGCGCGATTGGCAACTGTCCCCTGGAGGCCTGAAACAGGAAAGGACAGCGTGAGGGCTGGGCCTGTGCACAGGCCTGTCAGCCCAGCACCCGGGAGGCGGANNNNNNNNNNGGGCTGCAGGGTAAGGATCTGGGAGCTGTGTAAGCACAGGGACTTTTTCCAAGTGTCTGCACTACAAACAAAGGTCATGCTTGCAGACTTGTGGCAGGGAACGGCCTCGCCACAAGGGGCAGGGTTCTAGGGACACATGGGACT
>94150 NS=111 contig=overlapped:11
TTGTGTATATGCTCATGAAGAGAAATCAAAGTAGTGAGAAACTGAAAAACCAGAGGGGTGATATAAAAGGCCAGAAAGGATGACTACCTGAGGGGAGTGGAAACAGCTTAACATTAAGCTGGAAGGGGCTGGAGAGGCGGCTCAGTGGTTAAGGCTCATGCTGAAAACCTGCATGGGTTCCTAGCATCCCAGCTGTGGCGCACAGCTGGCTGCAACTCCAGTTCCAGGGGATTTGATGGCCTCTTCTGACCTTCATGGGTACTACATGTGACT
>94151 NS=73 contig=separate
CTGTGTGGAGGTTTCTGCATGTGCGCGCAGGTGTTCATGGAGGCCAGAGGCACAGGAGCCTCTGGAAATGAAGTTCCAGACGGTTGTGAGCTGCCCAAAGTCGCTGCTGGGAGTTGAAACTCAGGTACTCTGTAAAAGAANNNNNNNNNNAGAAGTTCATGTTCTTGACTCCCGCCCTCCAACTTGGTTTTTGAAATAGAATTTCTCACTGGGACCTGGGGCTCATTGATTCAGCTAGAGTTAGTGGCCAGCAAACCCCAAGGCTCCTCCTGTCTTTATCACCTCCACAGGACT
>94152 NS=93 contig=overlapped:89
TGGTGATAACCACGTTTTCTCAGAGGTTTTTCTCTACTGACACAAAGTCAGAGAAGAACGGCCCATGAGAACTAAGGGTCAAAGTCACAAATCAAAGGCACTCATGACACACTCTCCTTCCTTTCATTTCTTCGGGTATTTTACAGTTAAAGTGAAAGAATGGTATTCATCGTTCTTTATCTCATGCATGAGGGTGAACGAGACAGGAAACAAAAAAGCCCTCAGGGCTAAGCACGTGGATAAAGATGCCGGCTGCCGTGAGCACCC
>94153 NS=122 contig=overlapped:18
ACATGAGGGACTGTCACTGTGGAGTGAGTGGGAAGGTGGGCAGGGCCTTATATGAGGACTGAGACCGGTCCTCTCAAACAGTCCAGAAGGACTGCTGTCTGCAGACCTGGACCTCTGAGAAGTGATTCACAAGGAAAAGATGAACCAAAAGTACATGCTTTCTACATAGTTCCGGACTCTTTACAGTCACAAATGTAGGGCTAGCATCGGAGGTGAACCCTTGATGAAACTGAGTTTAAAAAAAGCTTTCCTTATTTCATGTGACT
>94154 NS=120 contig=separate
CAATGACTCTTTATCAAACTCTATCCCTCTAGGGATCTATGCAGAAGAGGAGGCAGAAGGATTGTTAGATCAAGAGGTGAAGGATGACACCAAGGGAACAGTGTCATAAAATCCAACAGGACTGAGACAGGTGTGCACTCACANNNNNNNGGGACTCACAGGCCTGTACAAGGTTCAAACTAGACAAAATCACAACCCCGAGAAGGTGAAGTGGACACAAAACCCATCCGTAACCAAGAAGCTACATGCAATTAATAACTGCTTGGAAAGAGCAATCAGTTTCTCCACCGGACT
>94155 NS=112 contig=overlapped:109
ATATGGTTCAATTGCATTATGGGAAATTACACACATAATGACTCACTCTAACCATTGGGGGCTGAACATCTACCAATGAGGACTGACCTCATTTACACAGAGGAATTCCATGCAAGGAAGCTGTACACAAAGTGGTTGGACCTATCCAGACGAGGCACCCAAAGCCCATCAGACT
>94156 NS=121 contig=overlapped:11
CCATGCCTGTCCCATGTACAAAGAATCCAAACTGTTAGTGCCAAAAAGCAAGGAGTAGGCTCTGCGTGTATGCATAAGGGATATGACTTAATATGTGTAAATGCCAAAAGAGCGACCTGGTTCTGAGTAGTAGTGCGGGTATGTAACACCAAGGCTTAAAAGAGGCATGAAGATTTTTGACTCCGAGTTAACACAGAGCTCCTGTCTAAAATGTTGATAAGGGAAAGAGAGAGAGGAAAGTAGAGAGGGAAAAAGAGTAGGAACATACATGTGACT
>94157 NS=108 contig=overlapped:104
GGATGCTGGGAACCGAACCCGGGTCCTCTGGAAGAAGAGCAAGTTCGCTGAACCACTGAGCCAGCTCTCCAATCCTCTGGCCTTAGTTCTGAGTCAGGGTATCCTGTCAGCCGATCTAGACTGGCTGGCCAGCATCCCAAGGTCTAGCCTCCTCCTCCCCAGTGCTGGGACCACAGGACT
>94158 NS=102 contig=overlapped:55
GTGTGTGGGGGTCTGTTCTAAACATGATCTGTAACTGTACAGCTGCAGCACAGATGAGGTGCAGCTCTTATGAGGCCCGATGTAGGGAAGGCCTTCTCCACCCAGGGAGAAGCCCGCTGGGCACCTTGGTCGATGTGATATCATCAAGGGTAGTGAGTTGCCTGCCCTTTCATTGCTGTTTCCCTTACCACTGTCGATTGCTCCTTTGACCTCTCAAGGGCATTGGACT
>94159 NS=61 contig=separate
GCATGTGGTTGATACATATTGTTACTCCATTGGAGAAAGCTTATTTTGCTGTCTACCAGCAGTTGTCAATTGCAAATAGTTTTTGAGTAATGAGTGGGACTTTGTGGCCACTTCTCCTGCTTTGTGTCCATAATTTTGTCNNNNNNNNNNGTCTCCATGAGTTCATACGTGCATCTGCCCTGTTGTGTTGGGAAAAGTGTCTGAAACCTCTGACTCTTATAATAATCTTTCTGCCCCCTCTTCCACACAGGTCCCTGAACATTGATGGGAGTGGTGTGATCAAGACATCCGACT
>94160 NS=90 contig=separate
TTATGGATGTGTTGTGGAACAAAGCTTGACCTTTAACAAATGAAATAAACTCAAAACATTTCCTACCAAAGCAGAGAGAAAAAGAGTTCTATTACTTGACAGAAACTGCAGTTTGAACAAAGGCATGAAAAAAAGGAGGANNNNNNNNNNAGTCAAGTGCAGGAATTTTAAAAGATATATTTGTTACTAGTTACAGCATACTGAATATAGTAAAATCCTTTGTTATTATAGATAGAAAGGCAAATTTCAAATTTCATACAGTCTTAGTATGAACAGATACCCAAACACTGGACT
>94161 NS=75 contig=overlapped:104
CAATGCAATAGGATTGGGACCAGCTTAGTAGACACTAATTGGGTCATGAGGGTCCCCATCCTTAAGAATGGATTAATGTTGGCCTCTTACGGTAGACTGGATCACACCAGGAATGAATTTGCTATACAAAGTATGGACTGTGACAGAGCAAGGCCACCCCGAAGATCTGCTCACTAGACT
>94162 NS=135 contig=overlapped:44
CAGTGGGCAGGCGCTGAGCTGCTCTCTGGGCTGGTATTGCGGGACGGCGCCCGCCCACTCTCGGGTGGTCCTTCCTGAAGCGGCTCTTCTAAGCGTTGAGCCTGGACAACCAGGATGAGGGTCTGTTGGGACGGTCGGCAGGAGGTACTGAGGACCCGGACAAGTGCTGTGAGTGAGGGAGAACTGTCAGGCCGTTCCAGGGGAGGGTGGTGGTCCCCGGCGCGGGTTCCCTTCACCTGACT
>94163 NS=108 contig=separate
GGATGGGTTGTACTGACTGAGGAACAATGCTCAACATTCTGGAGGATTTGGTGAGGGCTTGCTTTACAGAACAGCAAGGGTTGTTGCCAGCTATTAAAACATCAATTTCCAGCCTTCTGGATGGAAAACAGGTGTCGGTTNNNNNNNNNNGTTTCTTCAGTTGATGAAAAAAGCCTGTGTGCTTAGCTCATACCCTCCATGAAGCAGGAAGTCAGCAGGGTTTACTCATCTGGTTGTTAGCCAGAGAGATGATCAAGCCGTCCTGTTTGTGAGGGACCACTCCAGCATAAGACT
>94164 NS=91 contig=overlapped:15
GTGTGATTGAGTGCCCTGCTGGAAAGGCAGCTGGGGTAGGTGTGCAAGAAGGAGACGTACCATTTGTTTGACTGCTAGTGCCTGAGTGTGAAGGTGTGTTTTCTTTTGTTTCTTTTCCCAGGTCTGAGGATGGCCCCTCTCAGTAACCTGAGGCTGGTGTGAAGCCGCTGTCATCCTTGAAGTAGCAGAGAGCCTGCTGCCTTTGTTCCAGTATGGGGAGCAGGATGTCCTGTGAAGCAGAGCACAGCAGGTCCTGACAACATCTGACT
>94165 NS=111 contig=separate
ATGTGTACACACAAGCTGTACATACATGCACACATGTTCTCTCTCTCTAAAAATCTTATGTAAGCCACATGGCTATACTCTTACCACCTGGGAGGCAGAAACAGCAGGTTCTTACGTTTGAGACCAGGCTGGGCTGGCTTNNNNNNNNNNACGTCGTCTCAAATAACAAGAAGCAAAACTGTTTTAACTCTTACAGCCCATTCTGCAGATGAGATGGGTCAAATTATTTTCTTTCATGGTTTTTGTCTGCATTTATTTCTCAGGACTGCCATGGCAGCAGAGTGCCACAGGACT
>94166 NS=52 contig=overlapped:102
GAATGTATTGATTCGGGGCTGGTGAGATGACCCATGTGGTTAAACACTTGTCTTGTAAGCCCGAAAACCTGAGTTCCATTCCCCAGAACCCATGTAAAGGTGGAAGAAAAGAAGCAACCCCACGAAGTTGTGCCCCAACCCCACAACACAACACACACTCACACACACTCACACACACGACT
>94167 NS=94 contig=overlapped:20
AAATGCATTTGTAGGATGCTGAGGCCCAGGAACCTCCAGTAAGTTGCTCAAGCCTTCCTTGGCTGGAATGCAGCAAACCAGAGCTCAAACCAAGCAGTGTGACTCCAAGCTGGGTCTATAGTCACCATACTCCATCGCGGTTAAGATGCCTGCCAACTGTAAGGCCACATCTGAGGCCAGCAAGACCATGATAGGCCTTGAAGGCCTTGTTCCTCCCTCCAAGCTGCTGCTGCAAAGGTACGAGGACGCCATGAGCACTGGACT
>94168 NS=88 contig=separate
CGATGTAGACACTTTCCAAATATCTGTAAGGCGCTCAATAATGTCAACGTGACTCTACAGACAAACTGCTGCAGACAAGACACTTGTTGAAAGTCACAGAAATAGAATTGGAATCCACGAAGTCTGGCTCCCCAGCCAGCNNNNNNNNNNGCATTCTTCACCATAACTGCCTCAATGAGTTGTTGAGAGAAATAACTAGAACCATGATCGTTAAACACAAAACAGCACTAGCATATGGAAAGACTCATCAAATATTAACGGAAACAATGAGTGGGAATAACCGTGCATAGGACT
>94169 NS=38 contig=overlapped:119
CTGTGGAGAAACATCAGCTATTTCAGCCTTAACTTGCTCTAACTACAGCTGTGTAGAAGTATCTTTTAGCTATCGTGATGTCCACTTTCTTTGGAAATCTGGGCTGTTAAAACTCACTAGCTTACTCACACTTAATTCTCACAGTAGCTTCCCCCCCATATGACT
>94170 NS=119 contig=separate
ATGTGGGGTGTCTGCAGAGAGCAGAAGAGGCATCGATTGGGTCCTCCAGCTGGATTGGCAGACTGGGCTGGTCCTGGATGAGGGCAGTGTACAGTTCTAACTGCTGAGCTGCCTGCCCAGGCCCAGTACCTGATTTGTAANNNNNNNNNNAACCCTGATAAGAGCCTCCACCAGGAACACCCAGAAAGTGAGAGGAGCATGAAGCGGGAGCCTCGGAACCACTGGGGGCTGGGAGCTGTCCCTGCTGCTGTGGAGTCATCCAGCAGCATAGTGACACTGGAAGGCATCGGACT
>94171 NS=126 contig=separate
ACATGCATCAGAAAACCTGAGGTCAGGTGGGCTGTAAGCTCTGATGGAGACATAATAGCAGCAGCCCAGTGCATTCATTTCATACAGCTGAATTGAGGAGATGGACTTGTTTTTGTTGTTTTGTTTACAGCTGAATGAGGAGGCAGGTTTATGCTGGTAGGAGGTCTCTATAGGGGAACTGTCTCAGGATGCAAACATTGGGGAGGAGGGAGCTGTAGTCCATACTTTCCTGCTCATACAGAAGGTTTTGTCATTCCCATTGATCTGAGACATTGGGGTCCTTGACATGGGACT
>94172 NS=93 contig=separate
AGGTGGGAGAGAGAGTGAGAGCAGGAGAGGGGGAGAGAGAGAGGAGATGAAAAACTGGGGAGAGGAAAAGGAGGGAAGAGAGAGAAGGAGGAAACATGGAGAAAAAAATTCCAGGAACTGTCAGGGAGGCTGGAGATAGGNNNNNNNNNNTGTGTTGATTTATTGCTTTACTGAAGAAAGAGCAAATCTAATTAGCTCAGCGGACTTTGCCTTAGCAGGGTTGCTCAAGGAAAACTACACATAATTCACTTCAGTAAAATATGGCCCAGTACGGATCCTGGAATTCATATGACT
>94173 NS=21 contig=overlapped:40
GAGTGCATGTCAACACCCTCCTGCTGGAACTAGCGCCACGAAAACGTCGATTAGAGTTTGTATTATAATGCCACCTCTTGCTCTCCCTTCTCTCTCTGCAGTCCTGCAAAGTCCAAGTAGGGCTTGCATCTTTACTTCCTCTCTTCCATTTTTGGAACCGTGTAGCTTCATTTGTTACTGTAATATGTTTAGAGCAGATTGATCACTTGGATTGCCAGTGCTTGTTATTTTGATTCATATGACT
>94174 NS=103 contig=overlapped:106
TTGTGTTCAGGTTCTCAGTCATGAGGCCTCCACCCTTTATGAAATGGAGCCTAAGACAGTATGAGGGAAAAGACTGAACCAAAGCAGCAAGGCTCTCAAGAGTTTCCATACATACAGCACTGTGTCTGCCTCACCGTCTTGGCTGTTTTAGTTTAGAATGACTATGATGCATTAGACT
>94175 NS=107 contig=separate
CAGTGCTGGGATTGCAGGCATTTGCCACTGTGACTGGATTTTTATTGGATGCTGATGATTCAAACTTTGATTCTCATGCTTTCACATCAACCACTTTATTGATGGAGTCATCTTCCCTGCATCCCCAATTCCAATTATCANNNNNNNNNNCATAGAATAGAGAACATGTGTTATTTATCTTCCTGTGCCTGGCATTTTATTTCATATGTTCTCTAGTTCCATACATGTCACTACACGTTATAGAATGTCATCCACTTTATGATGCAGTAATATTACATTGTATTCACACACATGACT
>94176 NS=98 contig=overlapped:104
TGGTGCCTCGTGGGATGAGAGGCGGAAGGTGACCTTTCTTATAAATAACTCAGAACATTTCAGTTTGACAGTCTTCATTGGGGAGAATTTCTAGCATGTTCTGCATATGTAAATGACATTTTTCTGGTGTAGCTTATGCAGTGACAACAAAAATGGATTAGCGTAGTCTACCATCCGACT
>94177 NS=109 contig=separate
CAATGTTCTGTATGCATGTATGTTCTTCATTATATCGTTTGTTCTCGTGTTAAGGTCTCTCACTTGGACTGTGTTACAAGGTGCAAATGGGACTCAGGTTGCTCTCTGTTGAGTCTCCTCAGTCTATGATTGTTCTGACTNNNNNNNNNNCAGACAGAAAAGAAGATGTCTGTTTTTAAGGCATTTAAAAACTTAATAAATAGAGATTATCCAAGGAAGGACATCTCCTGAGTTGGACTCACAGTCAGCTAACTGTGCAGCCTTCCCTGCAGCCAGAGGGCATGACACCAGACT
>94178 NS=56 contig=separate
TCATGATCAGTGTTTGATGGAGCTGTAGGGGACTAGAAGAGCAGACCTAAGCTCTTGAAAGGATCCAGGTTCTGTGTCAGGTGGACCCATGAAACCTTAAATAAGTGCATATTAGCCTTGTAGCACTTCTGCTGACTTCANNNNNNNNNNAGATACTCATAACTCTTTCATACAGAATTGCTGAAGAGAAGTCTAGAATTTGGTGTTCTGAATTCATCCCTTTGTCTCAAACAACCAAGTTTTACACCATCTTTAGTTGTGTATTATCTTTTATTATGTTTTCTTCATATGACT
>94179 NS=68 contig=overlapped:106
GCATGGTGAACATTATGGCCCACGTGTCATACCAGGCTCAGAAGATGGAGACAAGGCAAGCTGGCTAGCAAGATTACTCACATCATCAGGTTCTGGGTTTGACTGAAAGACTGCCTCAATGAATAAGGTCAAAGAACCATAGAGGATGATTCCTGATATCATACTCTAGCATCAGACT
>94180 NS=123 contig=overlapped:28
AGGTGTCCGACTTTGGGATGACCAGGTAACACAGGGTTGTGATGTCAGCTGACTCTAAGGAGTAAGACTCAGCCCTCCAGTGCTCTGACCTCCTCCCCATCTCATCCCAGGTTTGTCCTTGATGATCAGTACACCAGCTCCACAGGCACCAAATTCCCAGTGAAGTGGGCATCCCCAGAAGTGTTCTCTTTCAGTCGCTACAGCAGCAAGTCGGATGTGTGGTCATTTGGTAAGTTTCTCCCTGAGTCCACTCGACT
>94181 NS=50 contig=separate
AAATGTATGTTAACATTGCTCTAAAGATAAAAATGAGTGTAATGACCCAGAGTGTCCCCTTGAAATCCCTTGCCCTCCCTTTTAAATGTCTAGGTATGTTGAACTTTCAGTTTCTCAAACCATTGGGACCCCTTCTGCCANNNNNNNNNNGGATAGTCTTCCAAAACGTCACTTCTGAAGGGAATCCTTCCCTGACAAAATCATGTCATATTGTGTGGAGGGGCTTTTTTTTTTTCTTCCTACTGTGTGTCTCTTCAGGTGGACAGTAATCTCTATGAAGGCAAGCACTGGACT
>94182 NS=82 contig=separate
ATATGTTCAAAACAAGAGTATGAATTTAATCTTTAGACATATTCAATAACTGTTAAGCTATAAACAAAGACATACAGAGCATATTAACCATTTAAGATCAGTCAAAAATATGAAGTGGCAATATATACATTTAAACTGAGANNNNNNNNNNCCTATCAGTCTGAGAAAGCTCTCACAGCCCACCCTGCTCTTGGGTGTCCTCTATCTGTCCCGCCCCGAGGCATTCTCCTACCAAAGACCAAAGGCTTCCCAGCTTATAGTGCTAGGAGCATGGGGCAAGCAAAGTCACCAGACT
>94183 NS=119 contig=overlapped:100
GGATGCCTGCTGAGGAGAAAAAGCCATAGCCATTGAGTAGATGCAGTCCAAAAAAAGCCAGGAGAGCTAGAAGGCAGAGCTACTCAACCGTGTTTGAGTACAGATGACATCATTGTCGCACATGAAGTTGCAGTATTTGGTGCTTGCCCTACTGTGTCTGCTCCCGTCTAGATCTCATTGGACT
>94184 NS=102 contig=separate
CGATGCAAGTCCAAGATGTGACAGCCACCATCTGAACCAGGTTACATAACCTATCTTTATGGTGAGGTATTACCACATGTTTCATGTTGACCCAACATTAGAACGTGGAGTCTAAACAGGCTTGGCAGATTTCTCAGCCTCNNNNNNNNNGTTGCAGGAGCTGCTCAAGGGAGAACACCCTGCTGGTACTTCAGCGGTAATGATGGCTGATGTCAGACTAGCCTTGCCCACCATGTGTGTTTAGATACGGCTCCCCAGCTTGGGGCTTCCAATGTGTGGGGCTGCATAGGACT
>94185 NS=72 contig=overlapped:37
AAATGGTCATAAGGACTATCCTGAGGCACAGTGGAAGGAGCTGCATCATTGCTTTGCAAATGTTCCAGTAGACAGAAACAGACTTCCACCCTGAAGGGTTAACGATAAGTTGGCCACTAGAAGGCTCCAAAATTGAAAACCTAGGGCTAGGATGTAGCTTTATTGGCAGACGACCTGCCTAGCATGCAGGAAGCTCCGAGTTCAATTTCCCCAGCACCACATAAAACCAGGTGTGCTGCATGCGACT
>94186 NS=123 contig=overlapped:17
AAGTGGAAGTCAGAGAAAGCAACCATCTTCTCTAGACAAAACATCATTCTCTGTGTGCTCCTGCCTTTAGCACTTCCTGACCTGCCAGCCACACGCTGTGAGGCTGGCAGAGTGCAGTGACAGGATGGCTCTGGAGGTGTCCACCCTCTCTGAGGAGTGCCGCACCATCAGGAGCTCTGACCTTGGGGACCATCATTTCTCAGCTCTGTCTGTTTGGGACTTGCTATGAAGTACCAGCCTCCAAGGCTGCAAACCACCCACCCGACT
>94187 NS=5 contig=separate
GAATGGATTAAACTCATCCTGGATACTCAAACAGAGATGTAGAGTTCATGTAGCCTATGCCAGGCTGTGCACATGGCCCAGGCTATGAGATTTAGGATAGTAGCTAGTATGGCTTAGGGGGAAGGCAAAAGAGTAAAGTANNNNNNNNNNTAGTAGTAAGTGATGAAGGCAGGACCTAAGAAACAAGATTTTTTTTCATCATAATATTTGTATTGATTATTTAGGAATTTCACAAAATGTACCTCAATCATACCCACTTCCCAGTCCTCCCACGTTCATCCTTCCACCTGACT
>94188 NS=127 contig=overlapped:94
GAGTGGTGGTGGCATGGCAGGCCTGTGGTGTCCCTGGACAAGGGATGATAAAATGAGACAGTGCTGGAGCAAGTGTCATTTAGAGAGGGGGTGGTGAGAGAAAGAACACTAAACACACACACATACACACAGGAGGCGGCTCCCGTATGAGATGCAAAGCTAGCTCTTTGGGAAAGAAAACCACAGGACT
>94189 NS=96 contig=overlapped:31
TCATGGGCACACAGTGCATCTTCAGCCAGGAAAAGAGTGGCCAGCTAAGGGCCGAAGGATGAGAGATGTGGCTACTAGGAGCCCAAGCAAAACATCCGCTTTTCTGAAACTTGGATGAAACTGCACTGCTTGCCGCATCTGGACTTTCTCCAACCTGCCTCCACCTGGTCTCCTCAGAGCATCTCACTGGTGTTGGACAAACAGTGGCTTCAGTGTGCTGCTGGATCCCACCACTGCAGAGATTACATAGGACT
>94190 NS=119 contig=overlapped:38
CAGTGCTGGGATTATCGATGTATACCATTACACTGGCAGCTACAGGGCTATCCTAGAGCTCCTGCAGATGACACAGGTTCAGTAGTTCTAGAAGCAGAGTGGAGGCCGAGGGCCTGGCCAGACCATGCCACCCAGCTCTACGGTATTCTGATTTGGCAGCTCTGTCTGAGGTGAGGATGTGCTCTCGTCTACTCCTGACCCTGACACCATACCCACCTGTAACTCCTCCCCTGAAGACACTCGACT
>94191 NS=128 contig=overlapped:10
CAGTGTGATCACTGCCAAAGTCAACCATACGGCCAGGCTTCATGTCCACGGCACATGAAGTATAATCCTCTCCCAAAAGGAGAGGGCTTGGGAACGCTACCTTCAGGCTGGAGCGATGGCCTATAGTTACGAGAGCATGTACTGCTCCTCCAGAGGACCCAGGTTCAGTTCCCAGCGCTACACTGGCCCCACTAACAACTGCCTAGAACTGCAGCTCCAGGGGATCCAATGCCTGCGCCTCCACAAGCACCCGCACTCATGTACACATACGACT
>94192 NS=111 contig=separate
CTGTGCAACACAGACCTTAGCTCCACGGGACCCCAACATGTGAAATGCTGAGCATGGAACCCTCAGCGTAGCAGGGTCTATCCATGTGAGTCCTATTCTAATTATCACGACTATCCAAAACACCCAATGGGATAGCCTTTGAAACTGTGGACATAGGAGATATCAAGTGAATGTGTCATTTTTGGTCATCCATCTGTTTTCAGCTGTGCCTCCACACAACTCCTTTGCATCACTGAGAACTGGCCACTACAGGCACAGTCCTGGCCACCTGTGTTAACTGGCCCACATGGGACT
>94193 NS=111 contig=overlapped:96
GTGTGCACATGAAGGCCAGAGGAGGACAACCTTAGGTGTTGCTGCTCAGATAACAGTCACCTTGGCTTTTAAAGCAGGGTCTCTGGCTGCCTTGGACTAAAACATAGGCTGGCTTGCCTGGCTGGTAAGCCCTAGAGATCTGCCTGTGTCCACTTACTCAACACTGGGATTACAGACGTCATTAGACT
>94194 NS=117 contig=separate
TAATGATGTCAAGATACTTTTCATTGCTCATTTATCACTTAACAGCTCAGATTTGTAGTGCGCTCCCCAAGTTGAGTTCATTCTCCCTTTCACACGGACAATGCATTCTTTCAACAGTATGCAGCTCCATGGGAAGAGCTTNNNNNNNNTTGAGGGAGGAGGGGGTGGAGGGCAGGTGGGGACCAGATGCCTGGCCACAGCCAAGAGAGGGGGGATGAGCACATGGAACAGCCACTTCTGGTTCCACTTACTCATTTCTCTGTGCTGAAAGGTGTCATATGACT
>94195 NS=109 contig=separate
AAATGCCATACACGTCAAAACACTTCAACCTAACACTTCCTTTGAAGTCACGACAATCAGGTTCTTCTTCTTCTTTTTTCAGTAGCATCACTTTTTAGCATTTCTATAGCACTTCACTCTGGATGAGTACTTTATAATTANNNNNNNNNNAGTCTTAGTTAACCGCTAGCTATTCATTCAAATATGGTTATTCTCCCAATAATATATAGGCAGATAGACAATGCTCACAACTGAATCAACCCAATCCTAAGAGATTGAAACTCATACAAAAATCGCAGGCAAGCACATACGACT
>94196 NS=113 contig=overlapped:102
TGGTGCGTGCAGTCTGCAGCCCGTGGCTGCCTGTGGCCACCTGGCCCCTGCATATTGGAGGTCAGGTCACCTATTCCTTAAGGCCCAGGGGTATTAGATGCGCTGTCTGAAGTCACTGGGCCAATAGCAGCAGAGCCAGATTGGATGGCATCCTGTCCACTCCCCAGTCTACTCACAGGACT
>94197 NS=84 contig=overlapped:70
GCATGAAAACACATGGAAGCCTGGTAGTGATGCTTGGAGTCATCCCTGGTCACTCTTCTACCTTCTCCTTTGAGTCAAGGCCTCTCAGTCATACTCAAACTTTGCCAGTGTGGCTGGTCTTGCTAGCCAGCTTGCTTCACAGATCTTGTCTCAGTCAGGGAGAATTCCTGACATCAGCCTTGGGCCTCCACTTGTATCATGTATTCACATGACT
>94198 NS=61 contig=overlapped:118
AAGTGCCTGCTTACTGATCCCAACACCAACTCCAACAACTTATCAAACAGTAGTGTGTAACAGATTAAAAAATCAGGTATATGTATAGAACTCATAGGAACTGATCACTCATTAGGGAAAAAGAAGCTAGCATTTCCTGTAACTCTTGTTATGGCTTCATAGGACT
>94199 NS=40 contig=separate
GTGTGAAGATCTTCCGTGGCCCAGAAGGATGGCACATACCTGTAATACCAAAGCTTGACTGAGGTAGGGGAATTGCTGTTAAGTTTGAGGCCAGCCTGGGCTGTGTAATGAACCTTCCTGGGCTATGTGGACATTCTGTCNNNNNNNNNNCTGCTTTGCAGACTTAGGTCTGAGAGCCATGGAGGTAAAGTCAGTTCACAAGCGTATCCACTGAGCAGTTGCAGGGAGTCCATTGCCAAGGGTACACCTAGGGATTGTGGACACAGGCCAGTGCTCTCTTCACTCCACCTGACT
>94200 NS=68 contig=overlapped:116
TCATGACGTTTCATACATCACTTTACACATTTGAGCCATCAAAGGTGATCCACTAAGTGAAGCCCACATTCCAGAGCAGGAGAGAATGGCATAAAACAATTTTCTGTAAGGGGAAGTACACACACAAAATATGCACCGCTCTTCTGTAACAATATATTGCATTAGACT
>94201 NS=124 contig=overlapped:94
AAGTGTTCTACCACTGAGTGGCATCCTCAGTTCTTTTCTTTCCCTTTTAATTTTGGAGCAAGATCTCACCAAATTGCCCAGGTTGGTCATGAACTTAAGATCCTCTTGCCTCAGTCTCTCTCAAGCAGCAAGGATTACAGACCCAGTGAAGGCAAGGGATGGCAGCCTGAAGCTATGTTTTCATCAGACT
>94202 NS=115 contig=separate
CTATGATACCACCTCTTCAGCTGTGCCTTTGTGAGGACTTTGAGGATTCCCTGCTTAACAGTGTGTGTCCAGGGTGCCTCCTCAGACCTGGTCCTCATCTCTTCTTCCATCCAGACCTGACCTATCTAGGGAAAGGCAGCNNNNNNNNNNGGCAGCATCTAGGAAGCAAGGAAGGGAGTTATCAAGGGGCCGGGACTGACCACATTCACAGCAGGAACCCGATGCTCTGTAGAGCTACAGCCCAGGTGCTAAGTCATGGTGGAACAAAGCGCTGCCCCCCCAAATCATGGGACT
>94203 NS=80 contig=separate
AAATGAAGGCTCAGGGCTCTGAAGGCCGGACGTCCGCGGCTCGGGGCTCGCTAACTGCGGAGAGTGGATTAAACCCGAATTTTCTACCTTGGGTTGGAGCAGGTTCCACGAAACGTTACAGACTAAGAGTTGAGCCCTACNNNNNNNNNNGCCCCTGGTGTCAGGAATTAATGCAGCGGCTCCAGCCCAGGAACTTCTACTTGATCAGGTGAACATGCAACTTTGAATCTATTTGCTTCTTTGTCAGCCCCTTGCTGGTTAGGGGCACGGCTGCCCCGTGGGGCTCACAGGACT
>94204 NS=124 contig=overlapped:29
GGATGGAAACCTCAGGAGCCAGAGAGCACCTCAAGATCAGACTCCCTTCAGCGAGTGTGGAGAGCCCCTTGTTTGTCAGGCTGTTTTGCTACTGAGCTCTCAGTGAAAAACATGCTTTCACCCTGGCCTTCACCTATAGACAGGGATAGGCAGAATGTTTTGTCAAGTTCACTTCCTTTTGTTTGTGTGAGGATCACACAGACAGGTGGTAGAGGTAAAAAGGTTTGACTTCTTCATGAACCCCTTCATTGGACT
>94205 NS=51 contig=separate
GGGTGCTGGGAATTGAACCTGGGTCCTCTGGAAGAACAGCCAGTGATCTTAACCACTGAGCTATCTCTCCAGCCCCTAAAACCGATAATCTTTGTTAATAGAAATCATTTGTTACACTGGTGGTGATGGCACCTGACACTNNNNNNNNNNAGTTGTAAATTCATGTCAGGCTGAGCTCCATAATCTTGAGAAAATAAAGCAAGAAAAGCTCAACTATTCTGACTAAAACTGAATGATATGTTTTGCTGTTGGTCCTCATTTAAAAAGCAAAACAAAACAAAAAAACACCAGACT
>94206 NS=124 contig=overlapped:79
AGGTGCTCTGAAGAATGCTGAACCAAGGCTTGCCAAGGGATGCACGCCTGGAGAGTACCCTCTTGACTCAGGGCTGCTGCTTCCAGCGACAGATAGGGAGAAAGCGCAGAACAGCACCTGGCCTGTGCTGCTTCTCACCTGCCCTGACCACCCCGTGGGCCTCTCACTCTGCTCTGTCAGTTACTCAGGCTCTTTCCATAGGACT
>94207 NS=94 contig=overlapped:77
ACATGTAACTCTCCTCTGGAAATTCTGCATAAGGTTCTAAGGCTTGTTTAATTTAAGAAGCACTGTTTAGAACCATGCCTAATCCTAGAGAAAACTAAATTAACTCTCACCACAAAGTCGTATGGAATCACGCTGCTGGAAAACATGAGCGCCCGTTGAAGCTGAGGGAGAGTGCCTTGTGTTTGATGCCAGGATTACCATGGGACT
>94208 NS=108 contig=overlapped:69
GTGTGTCTGGGGCCTGAAGGAGTTTCCCCACCTTAGACACCAGGCAGGGTGGGCCTTACCCTGCTTCCAGCGGGGCATCTGTATAAGGCTAGGAGTTTGGTCTACACCAAGAGGGTGGATTCCAGGGGCTAGGATGAGGGTGACTCACGGTGCCCCCTGTGCCGTTGCAGTGAGTGTAACAGCAATCGCGACTCCGTCCTGTCGTACACCAGACT
>94209 NS=126 contig=overlapped:29
AAGTGTATCAGCCATCACATAGCCCAACATGCATGGCATGCTGCAGCCACAGGGCCCCGGGTGGGAAGACTTGGCTCTCTGTGCGATGCTCCAGAGAAAAAACGTTAGGCCCTGCTTCCTGTTGTCTGCACATTGGGTGCTCCGTTGATCTCTCAGGCACTGCCAATCAGTATGATTGGAATGGGGAAAATATCGAGGTGCCCACCTCACAAAATGGGAAAACTTCAAGCAACTTTGGCTAGGCAGCACATGACT
>94210 NS=119 contig=overlapped:13
ACATGCACACAGGAGCCTGTGGTAGTTTGAGTAAAATGGCTCCCACAGGCTCAGGGAGTAGCATTATTTCAGGCATTAGGTTTTGTTGGAGTAGGTGTGGCCTTATTGGTGGAAATTTGACACTCCAGGTGGGCTTGAGGTTTGAAATGCTCAAACCGGGGGTGCTCTCACTTTCTCTCTTTCCTTTGCCTGTGGATCCAGATGTAGAACTCTCAGCTACTCTCCAGCATCATGTCTACCTGTCCGCCATTATGCTTCTGGCCATGGGACT
>94211 NS=138 contig=overlapped:98
GTATGCAGAACGCAAATGTTCTTCAGGCAATCTATTGCCAAATCAGGATAGAACTGTTGATGCTCATCTCTCCATCCTTGGCACAGGATAAAGAAAATTGTCTCCTTGGACAATGCTAGATCCCTCCCAATCTTCAGCCAGTGTATTGTCTGGTCTCTTCAGCTGCAGCTTGGCCCTCCACAGGACT
>94212 NS=85 contig=overlapped:86
TTGTGTTTGTTCATTCAAGTATTTATCTCATGCATATTGCTGTGTCAAAGGCCAGCCTTCAGGGGCTGCCAAGGTATAAAGGCAACACGTAAAGTCACTTGCTGCCAAGCCTGATGACTCCAGATTGATTCCCCAGAACCCACCTGCTGGAGGGAGAGAACCAACTCCTGCAAGTTGTCTTATGACTTCCACACATGTGACT
>94213 NS=113 contig=separate
TTGTGAGAATTCTATTTTGTCATCAAATTCCAGTTCTTACTGATCTTAGCTTCCCATTTTCAGCCATTAGTGTATGAGTGCTGTGACATCCTCGGGGGCTAACCATGCCAGGTCCTTGGGTTTTTATGTCACATGCTTTCGNNNNNNNNNCTAACAGACTGTCCTGCTCATTGGCAAGACCCACTTAACTGGTTCAGACTTGTCTACCATCTTTTTCTTAATTCTTACTCTCTAAGGCATTGTTTCTAACACCTGTCACCAGAGATGGGGACCTGTTAGAAAAGTCACTGGACT
>94214 NS=57 contig=separate
CGGTGTTGAAGCCTTAGCTTTAATCTAGACTGGCTCTGCCTGGAGCCCTTCCTAGGCCACTGATTTACTAGTTCATCAGACTGCAGTACGTTATTTCTTTTATGTAAATAGTTCCTCTCCCCCTCTGCAACCTCTCTGAGNNNNNNNNNNATCTCTGTCCACATTATTCTGCTCATTAATTTAAAAAAAGGCTACAGGTAGACAGATCAGTTTCTAGAAATTAGCCTTCTTTCCTTGAGACTAATCAAGTGCTTATTCTGTGCCAGGTTCTGAGGACACAAATTTCATGCGACT
>94215 NS=73 contig=overlapped:27
TAATGTCTGCAAGTGATTATGTGGCCTACCTACCAAAGCTTCAGCCAAAAGGTAGACCATTATCTCAATTGGATCCACCTATCCTCACCTAAACAGAAAATTAACAAGAATTCTCCATTCTCTAACTCTCTGCTCCTCCTCCCACCCCCATCTCTTTCCTAGACACATCTCCTTTATCCTCCCCTTGCTCTCTTCTCTACAGGTGTGGAGAATTCTCAGGTCTTGTCTGCGTGACCTACCCTCAAGGCCACACGACT
>94216 NS=114 contig=overlapped:17
GTATGTGTGTTGACTACTTAGGATCGGATAACCTCTCAGCAGCCTGACCCTGACTAAGACTGATTCTGCCTCTCTTAGCAGCCATTAATTGTTGTTGTTCTTCATCTAGTGGTGACCTTGTTGATATTTCCCCAGTCAACTCTGGCATGACAACTGATATTGTCATTGTGTTGAACTTGTTTAGGTGGCCATGTTGCAGGGCTCACACTACTTGAATGACAAACTGTTTACAGGATGAAGTAGAGTTTGCCTGAACTTCATTCGACT
>94217 NS=109 contig=overlapped:38
AGGTGTGTGTGTGCCTACTTGTGGGCATGGGTACAGGAGCGCAAGTGCCCACAGAGGTCAGAAGTGGCAGATCCCTGGAGCTGGTGGCCGTGGGCCACAGAATGTGGGTGCTGGGGACCCAACCAGGGCCTTCGCAAGAGCAGCAGGTGTTCTCAGATGACGAGCCCCTCTCCAGCCCTCTGAGCAGCTTAAGGTCACACAGATTTGTGAGCTGCATCTGTGACTGGACGTGCTTTTCACCGGACT
>94218 NS=115 contig=overlapped:21
AAATGGCACGTTACAGTTTTGTGGCATGTCCCCACGCATCCATCATTAGAGTCACCGCCTCCTAAGAGGAGCTGTGCTACTTAGGACACTGAGGATTGGGGAATTTAAATAACACCAGGCCTGGGTTATCGAGCTGGAGCTCCAGGCTCTGGCTGAGTTTGGGGTTGTTGGATTAATGCCTCTAGCTAGAATGGATCTTTATCCCTGGCTAGTCCTGCATAGGTCTCGGATCAAGGACCAGTAACACACGCACACACACGACT
>94219 NS=120 contig=separate
TAGTGGTGACAGTGTCAGGGGAAACAAAAATGATAGAAGGCTGTGGTTGTAGGAAAGTTTAATATCCATGCTAAAGAGGCAGCAAGACAAACCTAACATTTGCTGTTCTGCCAGAGTTTCCTAATCAGACCAGTCCAAGGTAGGATNNNNTTGGAGCATATGTCCTTGAAATTATTTCTCCTGCATAGTCCTCCAGCCTGTAACTTAACCTGGGAAATACCCAGTGTCTTTTCAATGAGCATTTGATCTCTGAAAAGGAACTTTGTGTGATCTGTGTTTCCTAACCACATGACT
>94220 NS=112 contig=overlapped:99
TGATGGCCCTCAAAAGTGGCCTGGCCTCTGAACTCACCCAGGAAATAGTCACAGCATTTGCATAGAGGGTGCCAGGACTGCTCTTAAATAGTGGCTCTAAAAGCCAGTGATTCCAAAGACTTGGGGACTGAGAAATGTTACATGTTGTAGTTAGGCTAGCATGTCAGAAGAAGATACATTAGACT
>94221 NS=46 contig=overlapped:17
CTGTGAGAAAAAAAAAATGCACATGATGGGGAGACACAGGACATATGAGCAGGACTTTTCGGAAAGAACTTGCTGTGGAATCTGGTAGATGCTTCTGGAAGCAAGGCTGTGCTCTGGACTTAATGCTGTCAGAAATAGGGCACTGATGGTTTGGTGTTTCAGGAACTGCTGTGAAGAAAGACAGAAGGCTGGAGTGAGGTAGGTCCCTGGTGGAGAATGCAGTCACACATGTTAGCAAAGATGGACATAGGCTGGGACCATTAGACT
>94222 NS=37 contig=overlapped:90
GCATGGCTTTCTACTTTTGGGTGAATGAATTGCTGAATCTCTCAGAACTTCCTTCCACATAACATCACACCTTCCCTTCCTTACCACCAGAAGCACATAGGAAAACATTTAACTTTTTCTCTGCAAAACACGTGTACACAGAATCACTACACAGAAAACTGTTTGGATTTAGAACATTCACAAGCCATTTGACT
>94223 NS=97 contig=separate
TGATGCCACCAGAAAGAGAAAGGGATTTAGATGCCCACTGGAACTGAATGTAATTTTCCCTGGAGCCTCACATTTGAGCTGAGCTTCTCTCTCATACAAGACAGTAGCCTGTAGATGCTGAGGAATATCAGAATCACCAGNNNNNNNNNNGCCTGAGAATCTGCATTTCTAAGAAGGCTAGGTGATACTGATACTGCTAGTCTAAGGACAGGATTCTGGGAATTACTGTGTTAGAGGAATGGGTGGCTCCTGTGCTAGGATGGGAGAGGCATCTTCTGTTTTGAACATCCGACT
>94224 NS=114 contig=overlapped:22
TTATGTCCACTTCCATGGGCCCACAGGCTCAGAAGAGTCCTGTGATAGATTAGAATGCCCTATGTCAAAACCTTGAGATTCTTAATAATTTTTCAATGAATCTGTGCTTTATAAGTAAAGTTCAAATGGATAAAGAGGCTTGAGCTTGGAGCTCCACGCATAGGCAGTCCTGCCTAGCCTCCTCACAAACATAGGTTCTAAGCCATCTGCTCCCCAGAATGCCATGCAGCTGGTGTCACCTTCTCCTTCTAGCAGGAAGGAAAGGCATCTGACT
>94225 NS=83 contig=overlapped:117
GTGTGAGTCCCACAGAAGCTTTTAGTCAGGTTATCATGGCCTCAACTTCCTCATGCAGCTCACATGAGGTAGTGGTCCCAGCAGTGCCTTCCCAGGATTAGGGGCCCAAAGCATGTAGCTGATCTGACTTGAGATCACCAGAGGCATCTGGACAAAGTCACATGACT
>94226 NS=68 contig=separate
TAATGCACGTTGGAAGTTTTTTTTCCCCCATCTCTCATATGTAGTCCCTGTAGTATGGTCTTGAGCCCCGTTTAGTTCTATGTAACTGATCTGTTTTGTTTTTTTTCTACAGTTACAGAAACAGAAGTAGGAAACTGCTTNNNNNNNNNNGCTAAGTGCAGATAGAGTCATTCCATTGGCCTCTAAGACTATGACTGTCCCAGTTTTCACACACTGAGGGGTTTCCAAGGATGGGAGACTGAAGTGTGCGTGGACGGCCCTGAGCAAACCAGGCTACCTTCCCATCATCTGACT
>94227 NS=118 contig=separate
TGGTGAGTGGTACTCCAAGTACTGGAGCTCTTTTCATTCAGGCTGATCTTTTTGACCCTAAGCCCAGGGCCCCTTGCCAGCTTTGCAAGGCACTAATGTAAAAACTGTCAGAACCAAGCAGAGGGGCCAGGGCATGGCTCAGNNNNNNNNTAATGAACACTTGCCCATGATGCAAAAGGCCCCAGGTTCTTTCTTTAATACCACACACACACACACACACCTGAATAGCAGCTAAAAAGACCAGGATGACCAAGTCCATGGTCCCCAGCACTGAGGCCAGTGTACCCACAGGACT
>94228 NS=119 contig=overlapped:102
TTATGAGGCTCTTCTCTCAGAGTCAGTTGAACTAGTGATGGACGTGAGATGATGATGATGGGATTTCTGCCATTGGTTTCTCCCCTTAGGAGTTTGCAGGAGTTCTGAGTTCCCTTTAGCCAAAGCATCACTGGAGAGGCAACAGGGACGAGGCCGCGACTCTTTTCAAAGACCATTGGACT
>94229 NS=60 contig=separate
CTATGTTCATGTAAAACTCTTCATTATAGCTAATATCTGGAATCAATGTACATGCCCAATGATGGATGAATGATAAAGTGTGATTCATATGCACAGCTGAATATTATTCAGCCACAAAGAAGGATGAAATCCTGTTATACNNNNNNNNNNTAGAAAGAAAAGCACTGATTTTTTTCTGTGTGGAAGTTTTAGAAATATAAAGTAACCAGAGTGATGGAATGGTTATCACTAGAGGCTGAGGAAGTACGGTGGGGGGTGTGGACGCAGTCCTTGAGTAGACTGAGACACTGGACT
>94230 NS=46 contig=separate
CTGTGGCAAACACCTGACAAAAGTAGCTAAGGAAGGAAGGCTTTTTGGGGGCTCACAGTTTTGAGAGTATAGTGTGAAATTCAAGGTGGCAGAAATAAGAGTTGACTAGTCATATTGCAGCCAGTTAGGAAACATCGGCAGATGANNNNNATGCTGATTCTTAGTTTACTTTGTCCTCATTCATTCTTGACCCTAGTCCATGGGACGTTGCTACCACATTCAGGGTGGGTTTCCCTTCTACACAGATGTCTTAAACCTTTGTGGAAATAGCCATACAGAGTCACGCATTGGACT
>94231 NS=126 contig=overlapped:31
GCATGAGGCTCTTTACCAGAACTAATGGGTTCAGGACACCTGGTCATCAGATCTGCAGAACCAAGCTCACCCCTTCATGGTCGCTGCTCTGCAGACACTTGTCAAGATTGGGTGGGTCTTCTCTCCATGCCCAGAACATCCAAGCTGTGGTGCTAGCTTTGCATAATGTTTCGAGTTTAGGTGAAGGTCAGTTAGATCCCAGCTACTTAAAATGTGTGCTAATGTCTTTCCCTCTAGCACAATACACAGGACT
>94232 NS=84 contig=overlapped:81
GAGTGTGGCTCTGCCTTGCTGGCTACTGGGTACCTGGGTGCCTGCAGGAACCTGGGAACTTTTCCAGAGAAGTTTTCAGGGGGGGCAGGGGATGTCAACTGAGTGCTCTATGGTGAGACCTGCTGTTTCCCTCCTGGGGGTTTCCACCAGACAGAGAAACTCAGTCTCTGGAGTCCCACAGTTCTGTCTGGATGCACAGGACT
>94233 NS=125 contig=overlapped:36
AGATGTCCTTTGTTTGATTCGCTGCCTAAGGGCAGTGAGTGGCCTGCACTGCTTCCTAAGGCCCTGGTGAGGTCTGGGCCTGTTCTGCCAGAGGCCTTGTCTGGGTATGATTCTACTTTTCTGTGGTCTGTGTTGATGGCCATGTCCAGTGTTACCACCAAAGAGCATTTAGAGTTCCAACATCTGTGCTCCAGCATGAAGCCAAATTGATATTCATGGGATGAACTGCTTCCAGGGGCCATATGACT
>94234 NS=106 contig=separate
GGGTGGTAGTTCAGGTTCTGGATGAAAATGACAACAAGCCCCAGTTCCCTGAGAAGGTCTACCAGATCAAGCTTCCAGAACGGGACCGCAAGAAGAGGGGAGAACCCATTTACAGGGCTTTTGCATTTGACAGAGATGAAGGCCCCAATGAGAAATATCCTACAGCATCGTGGATGGAAATGATGACGGAAAGTTCTTTATCGACCCTAAAACTGGCATGGTCTCTTCCAGAAAGCAATTCACAGCAGGAAGTTATGACATCCTGACGGTAAGATCTAATTCCAGCACATGACT
>94235 NS=125 contig=separate
GTGTGCAATTGGGTAGAGTTGTTCTGGCTTTGTGTTGCTGCTTTGTTATTGTTTGCCGTTGTTTTGTTTTTGAGAGAAGGTCTCACTGTGTAGCCCAGGCTGGCCTGGAACTCAGGAGTGTGGCATTAAAGGTTTGTGCCACCTCCCCCAGTCCTATGAAGCCAGCAAAGAATAGCAGACTCTCAGTTCCCTCTTCTAATAAGCTTTGTTAGTGATGGCTAAGTTCTTGGGACCTTTAGTGAGAACGTCAGTGACGTCTAAGGCAGAAAACGAGCAGGAACTAGATCATTTGACT
>94236 NS=6 contig=overlapped:98
TTGTGGTAGGATAGGATGTGTTTGGGGTATATGCCTAGGAGTGCTATAACTGTATCCTGAATCATGAGGTAAAGTGACTCCCAGTTTTCTGAGAACCACCATATTGATTTTCATTGTGACTTTACAGCTTTCCACTCCCACCAGCAATAGAGGAGTGTTCCCCTTGTTCCACATTCTCACCAGAC
>94237 NS=92 contig=overlapped:97
CCGTGCTCTCCAAGGAGCCAGAGCGCCCGCCACGCGGAGAGAACTCATTCCCTGCTAATATCGGCTGGCCTGGAAGGTGGCAGCACGGTCCAACCATAAAGAATGCGCAGCCCGCCTGGATGTGTGGGTGCCCCACCCAGAGCCTTTTGTCCACTGCATGACATCCTTAGCAGTCAGTCATTCGACT
>94238 NS=36 contig=overlapped:113
CTGTGCCCGTCATACCACACACACCACCTGCATACACCAAATCTCAAACTACTCACACATGCACGACACACAACACACGTGTTTAGTACACACAGCACAATGTACACTCAACACACAGTGCACGCGCAGTGCCTGTGTGCACAGGCACGCATGCAGTTCACCCACAAGACT
>94239 NS=116 contig=overlapped:4
TGATGTTCCCTCTCCCTGCATCAGCTACTCTCCAGTGAGCCTGGAAGGAGGTGGTCTACAGACAAGTGAGAAATCAGATTAAAGTTTGAGTCAGTTAGACCCAAATCACAGAATGTATCAATTGTTTTATTTGAGACACCAGGACACTTACCAAATACCCAGAGTTTGTTTGCACTGATTTTGATTGTAGACATTATTATTTTATTGTGGCCTTTTCTCTTCCTCTTCAAGGATGCACTCAGCCTGCCATCTGGTGCAACTTTCTTCCAGACATGGGACT
>94240 NS=30 contig=separate
AAGTGAAATGCTGTATGTTATATTATCAGTGTAAAATTGTATGGAGCTATGCATTATTCTCTTTCTAGGTTTTTTTATATAATAACCCCTTAAAGAGCATCAGAACAAGGACAATCTCTTTTTGTCTTGTCTTTGTATAANNNNNNNNNNGGCTTTCTGAGGCTACAGAAAATAGTATGTTAAGTCATTTGTAACCTACATTTTCTACAATATATCTACCAAATAAAGCCTGGGATGAAATTGCTTTAAAACCATTGAATGATTCTGTTCACTCAATTCAATTGACACTTGACT
>94241 NS=124 contig=separate
AGATGGTGATAATGTGGAAACTGAGGCACGACCAGGAAAAATGAAGGCTCATTATCACGTTTTTCTTGTTTCTTTGATGGATGAAAAGCTTAGTCATGAGGCAGAGCCATGGCGTGATGGCCTGTGTATTAAGACATTTCNNNNNNNNNNAAGACATTTCAGTTGTTTAGTTTTCTGATTTTGTTTTTCCTCACTAAATGCAAAGAATAAACTTGTATATCTTCACTGAAAAAATTCCCAAGGTATTGGTATTTCAACAGCAGGAAATTCTTTTCTCAACTTGCACATTAGACT
>94242 NS=78 contig=overlapped:17
TCATGCTCCTCATTGAGTTTCAAGCACTTCCAAAGTATTTGCAAGTATGATGTGTGGATTCATTCATTTCTTCTGCTCTATACACTGCTTTCCTTGCTTTGAATCTCTCTCTCTCTCTCTCTCCCTCCCTTCTCCCTCTCAGTTATGAGACAATCTTGGTCCTCATTTATGAATCAAGTCAACTGTTGAATCTCTTTTTGAACACTTTCTCCTGTGACTTTATTTGACTCAATTCCTCCCTTCTTTGATTCCCAGTCATCCATAGGACT
>94243 NS=26 contig=overlapped:18
CTATGGCCAGGCCCTGTTCAGAGCACTTTGTATGTATCACCTTATTTAACCCTCACAACAACCTAGGAAATAGATACTGTTATTGTCTCCATTTTAGAGTTAAGCAGACTAAGACAAAAATAGATAAAGGGCTGAGAAGGTAGCTCAGTGGTAGAGCACTTGCCTAGCATGTATGAGGCTTTGGGATCCATTCCCAATATTATAATTAAAGAAAAAAATACCAGCACTTATTTCCCATTCTTTGTTTTGAATTTTTTCATGTGACT
>94244 NS=66 contig=overlapped:68
TGGTGTGTGGCTCTGGGCTGAGGACCAAGTGCCTGGTAGGACCAGGATCTCTTCTGCGGTTTAGCTGGGTGAGTTAAAGCTGATTGAATCCCCCACCATGGGGTTATCCTCTCACCTGGGAAAAACAATCACTTATGTCTTAGGGCTGCGAGTTCTGACTCCTGGTCATTGTGCTGACCCTGCTGTGCTACTGGACAGAACGAGAGTCATCCGACT
>94245 NS=3 contig=separate
ATGTGGACCTATCTGCATTGCCCACATGGCACGCTGGGGTTGGCTACCCAGAGGCTATTTAAGCTGTGGGCTGGCTTTCCCCAGGGTCAGATGATTGTTCAAGGTTCCTGAATAAACTGCATTGAAAAAAAAANNNNNNAAGCATAATNNNNNNNNNNTAAAATAAACCATCACCATTTTTATCAAACTATAACTTGTTGCTCTTTTTCCTTAAAAAAAAAAATGGTATATGGGGAGCAATATTACACATAAAGAGTGACATTTGGTATGCTCACAAATACCAATGTAGTCTCATGGGACT
>94246 NS=129 contig=overlapped:7
TCATGCTACATTAATTTGACCTATATTAATTGGTTCTTGAAGAACAACAGATTGCACAGTATTGAGAAACAGTCTGAACCAGAAAAGTTTATAACAAATGGCAGTGCTCTAATCACCCTGCTAATCCAGCTGAGCAGTGCAGCCAGGTGTGAAAGAAAAGTTACAGAGGGAGACCATAACTCTTCACTGCCTTGAGTTCGCTCCATTGAAAAATAAGCGTTAGGCTATGGCCTCTTTAATATTGCGCATCTACATCTCATAATAAAAGCATTCGACT
>94247 NS=114 contig=overlapped:18
ACATGCAGAACTGAGATTCAGAACCATCACACTCACTTTTCATTCCCCTGAGAGGCTGAATCTCCTGGTTGATATAAGTCTCAGACGGTAGAGTAAATTTGTGCGGGAGAGATGGCATTTGGACAGGCTCTTACAGAGGGAATGGGAATTCTGTGGTGTGCAGGAGAGGACAGCATGGTGCAAGTGAGGGCAGAGGGGCATGAGGGAGCTTGGTCAGTTCAGAAGAAAGCTAGTCAGGATGACCAAAATGTGCTGGTCATAGGACT
>94248 NS=116 contig=overlapped:12
ACATGGCCCACACATGGCACTCACCCTGACCCAGCATCCGCAATAATAATTTAACTCAATTTAAAAGAACAAAAACCAGGAAAGAGCACCCCGAGGACAAAAGAAAGAACTTCCGACAATTAATACATACTAGCAGGGATCCAAGTCTCTAAATCTGTGGGAAGCTCCTTAAAGAAGTGCAAAGTGAGTTAGAAAAGCTGGAACATAGGAAAGAAGCGATGAGAAAGTAAGATGACCAGTCAAAACAGCCTGGCAAAGCTGCGCATAGGACT
>94249 NS=113 contig=overlapped:62
CAGTGTGCTCCTGCTTCCGGGACCAACGCGGAAGTGGCTGAAAGGGAATGCCCTTTCCTTACTATGCTTTTCCAAAAGCCTAGTACAGAGTTAAAAAGAAACCGCTGCCCTGCCCCTAGAAGCTCTGCAAGTGGGGCTGCTGTGTCACACGTGCATCAGCAGGTGGCAGAGAAGAGAGATGCTATCTCTATACTCAGTGTTCTGACCTATGAACATCTGACT
>94250 NS=14 contig=overlapped:117
GTGTGTGTGTGTACCCCTGCCATGGAACTTTTGAGGAGGTCAGAGGATAGTGAGAGTACGTTTCTTTCTACAATGTGTATCTCTGTGGTGAAACTCTAGTCGTCAAGTTTAGAGGTGAGCAATTGAACTCCTGAGCCATCTTGCCGGCTTTCTACAAACATTTGACT
>94251 NS=133 contig=overlapped:35
CTGTGTGCCTGTTAGAGAGTTCATTCCTGGCGTCACTGTCTCACCTGTATCCCAGATAGTCATGTGGTGGGTACTCACTGGCAGGACATAGATGGGTAGCCACACAGCAGCTTTTAGTAGTTGTGTCCCAGGAGCAGATCATTCTGGGAAAAGCCTGGCTGTGCCCTTAAGTTGGGAACATGGAGCTTCATAGCAGGAGCCTCTGAGAGGAGACGGCTACATTCCTGCCCTCAGCAGGATCACCTGACT
>94252 NS=111 contig=overlapped:54
CAGTGTGTTACACGGACAGCCGCTCACGCTCACTGTCACTACCTGCACAGGTGCCTGCTAGGCTCTGTCACGGCTGGGCTGTTGCCAATCAAGCGGCACAAAAGGCCAACCCAGCCACCTGGACTCGTCTAGTGTCTCCTCCCTGGCCGTCAAGTAGACACTCTGGTCAGACCATCCTCTCGGCTGGGCAGAGGGGACAGCAGGGCCATATCGAGGGATGGCATCCGACT
>94253 NS=109 contig=overlapped:79
ATATGGCGGCCCCATAGGTCCGTCACCCCAGCGCTTGGGAAGTGGACATATGCGGATTGGGAACCAGGGCCACCGTGGACCACATGAAACCCTTTCTCTCAGATGCCATCATTTCCCGAAGCTCTTGCTTCCCAGCTCATTGCATTGGAGATTCACATCTGACCCAGGAGTATTTTTTGTTGGAAAGTGTTCTGTCCACAGGACT
>94254 NS=42 contig=overlapped:78
GGATGTGTGGGCAAAGTTTCCTTCTTCCACATCCTTTTTATCTCGACTGCCACCGTTTAGAGAGGATTTTTCTTCTTTAAATAAGTCAGTCAAGAAAATTCCTCGCTGAAATGCCCAGCAGCTTGGGATCCAGTGGATTCCTGATCTGGCCAAGTGACAACCAAGCTTAGCTATTATTTGTCTCAAGACCCACAACCCATGAGACT
>94255 NS=86 contig=overlapped:16
GTGTGCAAGTACGTACGAAGACCTGAGTTTTAATCCTCAGCACCCACATAAAAGCTGGGCATGGATGCTTACCTATAATCCCAGCACGGGGGACACAGAAACAGATATATCCCCAGAGCTCCTTGGCCAGCCAGCCTAGCCAAAATGCAGAGCTTCAGGCTCAGAAACAGATCCTATTTCAAAAATAAGATGGAGAGCAATAAAGGAAGACGCCTACCATCCTCCTCTGACCTATAGATGCCTGTGTATTGGCTAGGCACACCCGACT
>94256 NS=108 contig=overlapped:24
GAGTGCATGAGATGCCAGTACTGTACTTAGCAAAGTGCTGACGAGTGTAAAAAGCTAGTTACATGACATGGGCACCAAGGAAGCAAATGGCATGTGTCCACACTCTGGAAAATGTTAAATTTGGTTCTGGCTAAAGCAAAAGCTAAGGAACAAAGGGTTTGCAAAGCAGATTTGGCAGACAGGAGCCAGGAAGTGATGTTTTGGCGCATGCTCGGGTCAAGTGACAGCACAGACTGAAAACTATGGCAGCTCACTGGACT
>94257 NS=124 contig=separate
TTGTGCTGATGAACACATTTTGTCTGGCAAGTCAGTGTTGTAGGATGCAGAGTTCAGTGCTTGGTAATGATGACAATGATGACTTTTCTTCTCTAGAAGCATGCCTAACACTTTCTGGCACTATGAGAGATAGATAGCAGNNNNNNNNNNTTCTCTATGTATTGCAGCTAATGCATATTGTGTTTTCTTTTTGTTGTTTGTTTTTGTTTTGTTTTGTTTTCTGAGAAAATGTTTCTCTGTGTAGCCTTGGCTGTTCTAGACTCACTTTGTAGAACAGGCTGGTCTCACAGGACT
>94258 NS=119 contig=overlapped:18
GGATGTGCTGCTGCTTAGTCAGTTCATCCGGCCTCATGGGGGCATGCTGCCCCGGCGTGTAACAGGCTTGTGCCGGGAAGAACACCGAAAAATCGAGGAGTGTGTGAAGATGGCTCACCGAGCAGGTCAGGTTACCCGAGGCTAAGAGGGGCGTGGAACTCAGGCTCCTCTTCCCAGCCACTGTCACAGCTGGAGGAGAGGTGGTGAGCGAGCACTGAGCTTATGCTCCTCCCACCCCTGAGGTGTCCCCTGCTCCGCACTCGACT
>94259 NS=118 contig=separate
AAATGGCCATAGTAATTTAACTCCAAGGAAAGAAAGTCCAGCACAATGCATCAAGAGAACTAACTGGCATTCAACATGGTCCCACCAAGCCTTGACATCTCTTTAAGATGTCATCCATCAAAGCGTCTCCTTCCTTTTCATATACAGTGCAGGGTTCCAGTTTTGAGACAGACATGGAGGAACATAAAATCCAACCTCAGTCATGGGGCCCTGGGCAGGCAGGCACACCTCCAGCCTCCTCACCGTCTCCTTCAGTTTGTCCCAGCTTCCTAGGCCGTGGGAACCCATCTGACT
>94260 NS=114 contig=overlapped:100
GTATGTTTTCTTTATGATACCCAATATATGGAACAGTTTTTGTGTAGGTGTGTGCATTTGTTAGTTATCTACTGCTATGGGAGTAGAGACAATTGACTTACATAGGAAAAAAGAAAAGATTTGCTTTGGATTCTCTTTTCACAGGTTTCAGCCAATTGGGTCAACTGCTTTTGTACATCAGACT
>94261 NS=53 contig=separate
GTGTGGATTCATTCAGTGCGTGGCCAAGTAAGACTGCATATTACACATATTTTAATATGTCTTGAGCACAGTAGTAAAAATTCCTAACAATGACCTCTGAGTATAAAGATGTTTGTAGGGTAGACTACCAAGACAGAGAGNNNNNCATCATTTCCTGCCATATCAGAAAGTCAAGGTATTATCACATTTCAGAGTTTCATGTTAGGAGTCATGTTAAAATAACAAACAACCTCTATACCACTTGGAATGTAATTCCCACTTTTTAATTTTGCCAGAAGTTGTGGGCACCGGACT
>94262 NS=91 contig=separate
TGGTGTCAAACATAATCAAGCCCTTCAAAAAGCAAACACTCAATTATGCAGACACAGGTGGCCAAAGCGTGTTCTCAGAGGAACCCTGAGGTGATGTTTTCAAGTGTTGTCTAGGGCCTTTGAGCATCAAGATTTGTTCAGAGCCNNNNNAGGATTTCACTGGAAGACGTTTCCAGCACCAGAAGAGCCATTTGGCTGGACTAAAGACAAGAAGCTAAAGCTTTCTAGGCAGATGGGCTTCAGACTCTGTCCAATCCAGCAGCCAGGAGCTCAACAACCACTGCTCATGGGACT
>94263 NS=117 contig=overlapped:89
ATATGCTAGCACCCACGGTGTGAAGACTGTACCTGAGAGTGCTCTCAAGATGCAGTCCCAGGTTACCTTAAAAATGTACATTAGTCATGTGTTCATAAAGGCTCACAGGCTGTGTTCATACTGGCTTTGTGCACCTAGAGGCAGGATCACTGGCAGACTTCCTGCCTGCATGTCCTCAGACACCTCCATCTGACT
>94264 NS=86 contig=overlapped:49
GGGTGGGCGGGACTGATCAGCTGGCGGTGGCTGCTGGGGAGTTGCTGCTTGGCCTGGGTTGAATCCTCACCACAGCAGCTCCCGGGAGGAAGGGCCTCACTGAGGGATTCCTCTCCAGGCTCAGTCTTTCCTCAGCTTCAGCTCTCCTGTTCCGTCCACCCTTGCCAGTGACACAGACAGATGCCGACACTGATCCACACGCTCGGCGGCACCCACCCCAGACGCACACCTGACT
>94265 NS=124 contig=overlapped:106
TAGTGACTTTCTTATAACACATCAGCTACATCAAGAAATTGATTCATGTGAGCTCATTGAATCCCTCAATCTCCCAAGAAGCAAGTACAAAAATCAGCGAGATTTTTGTAGCAACATTTCATTCAGACTGGCTTCCCAAGTGAGCGGGACTCTGATCTTTCTCTGGAAAGCACAGGACT
>94266 NS=112 contig=overlapped:78
GCATGGTTGGGGGCAGTGTTCCCGTCTTTGACGAAGTCATCCTGTCCACTGCCCTCATGAATCAAGTCATCAGCTTTCATGACATATCTGGTAAGCTTATGTGTGTGTGCGTTCCAAATTCTTCTTGCCTTCCTACTGCCAGCTGAGGTTTTTCCTTGTTAGCCACTGCGTCTTTGCTTAAGCTAGAGATGTGTGCGCATATGACT
>94267 NS=46 contig=overlapped:8
TCATGCTATTGTGATGTGAGGCCTTTCCCTCTACTCCTCTGGGACTGGGTCTGAAATCCAAACACTGAAAGCTAAGTCTCCACCTTCTCTGCCATAGCCACACTGACTGCTCCCACTCTGTATCCCGGATCACTGTGTCAGAAGTCTAGGTTGGGCCTCCTGCTCCTTGGTGTCCTCACATCATGGATCATGAAGGACTCCCTCTCAGGATACAATCTTATACCTTCTCTTGCAGTTTCCAGGCAGTACCTGCTCAGCCCCCGACTCCACCCGACT
>94268 NS=93 contig=overlapped:83
CTGTGTACTTAACATTTATTTTAGTAGAACACAAATGCTCCGAAATAATGCCTTGGGGGCCAGTGAGAAGGCTCAGTGGGTAAAGTTGCTTGCTGCCTAAACTGACGACACAAGTTCTATCCCCAGGTCCCACATGGTGGAAGAAGGCAACTGATCCTTCAGGTTGTCCCTGACTTCCACCCACACACCCTGGCACAGGACT
>94269 NS=77 contig=separate
TGATGATGGACGAAACCTTTGAAACTATAAGAAAGTGAGTAAGCAGCAATCCTCCATGGCTTCAGCATTAGCCTTGCCTCCAGGTTCCTCTCACATTTGCATTTCTGCCCTGACTTTCCTTAATAATGTATTGTTACCTANNNNNNNNNGTATTTCATCGTAGCAATAATAACCCTAACTGGGACATCATGTATTCAGGTATAACCAAGAGAGGTGAGCTTTGGCTCATCCCATTTGATAAATATCTATGGAGTGGTATCTGAGCTTGCTGCTGTTCATGAGACACACATGACT
>94270 NS=49 contig=overlapped:26
GCATGCCCACTTGAAAAAACCAAGGTCTGGGCAGGACACAGCATCCTTTTCAGTCAACATATGCGCCCTGAGAGCTACACTCAAGCCAGGGTCAGAAAACAAATAAAGGCCCAGGAGTTGAGACCGTTGGGGGAAATTCAGATTTGGATTCCATGTCTCACTGTGTCTTACTGTGGTGATAACGTTGTATAAACTTAAGAGACTGTCTTGTTCTCCAACAAGCCATGCAGAAGTGTTCAGGATGGAGGCATGGGACT
>94271 NS=134 contig=overlapped:19
GTGTGGTCCTCACGCTATGTGAATTCTGAAAGGGGTGAGGTTGTTTTAAAAAGGGGGGAAAAAGAGGTGTACTTTATCTTTTCAAGATACTGAAGTAAGGCACGGCACAGTGGCAATTTGAGGCCAGCCTGTGACAAAACATATAGAGACCCTGTCTTAGTTACTGTTCTATTGCTGTGAAGAGATACCACGGCCAAGGCATCTTATAAAGTCATTTCATTGGCGGCTTTCTTACATTATCCAAGGTTGAGTCATGATCATCAGACT
>94272 NS=124 contig=overlapped:84
AGGTGGGCCACTGGCTGCGGGTGGATGGGGAGAGGCTGAGGGTCCTCAAGCAGCTGACCTCGCCCTTTCTCACAGCACCTGTTTGCCTTGGCTGTGGATGAGGACCCTGAGGTGAGAAAGAACGTGTGCCGTGCCCTTGTGATGCTTTTGGAAGTTCGCATTGACAGGCTCATCCCTCACATGCACAGCATCATACGACT
>94273 NS=49 contig=separate
GGATGGAGGAGGTCAAAGAGGTAGCCATAGAATTCATGTCTGAGACAGTCCTTGTTCCCCTTACTAGGGAAGCCACTTGGATACTGAGCTGCCATGGGCTACGTCCAAGCAGGAGTTCTAGGTTATCTCCATGCATGGTCNNNNNNNNNNAAGCCCCTGTGCCCAGATATATTTGGTCCAGTGGAGCTCTTATTCTCTCCAGGTCTTACTAACTCTCTCTTCTTTCATATGATTCCCTGCACTCTGCCCAAAGATTGGCCAAGAGTCTCAGCATCTGCTTTGATACACTGGACT
>94274 NS=73 contig=separate
TCATGCCTGGCTTTCTCATTCTCAGAAGCTTGGTTGGCCAGAAATAGTTAACAGCATCCCACTCTACACAGCCAACGTCAGGGTCCTCCTCCAGGACAGAGGCCATTAAACAACTGATCAAAATACAGTGTTTTGGAGCCNNNNNNNNNNTACAACTCCTGCACCTAAGGCTCAGGGATCACCATGCTAGAGGGGACAGAAAGATTGGAGGATCCAGAGGAATGGAAAGTTGGATGTGAAATTGTGTTTCCTAGAAGTGTCAGCGAAGCTACACCCATGAACTCTCACCAGACT
>94275 NS=51 contig=overlapped:131
GTGTGGGTGGCTGCTGGTTCGCCTACATCCAGAACCGTTACTCTAAGGAGCACATGAAGAAGATGATGAAGGATCTGGAGGGCTTACACCGAGCCGAGCAAAGTCTGCATGACCTTCAGGAAAGGTAAGACCTTGCTTCTTTAGCACAGGACT
>94276 NS=105 contig=overlapped:28
CTGTGATGGAGTATCTTGTCCCCAGACTCTTCTCTGTCACTCTCTGTTTCCTGGCTGCTGGCAAGTGAGAAGCCTTCTCTGCTATACGTTCTTATTGCCATAATATTCTACCTGACCTAACCCTGAAGGGGAACAAGCCAGGCCTAGGATGATGTCTCTGAAACTCCGAGCCAGGTATTTGGTTACAGAGACGGAAAACTCACTAGCCCAGGAGAACCAATAAAGACAGCACCTGCTGTACCAGTGTCACGTGACT
>94277 NS=110 contig=overlapped:116
TGGTGTGTCCTGAGCGATCCTATCAATTCGGCTTTGGGTGTTAACTATCACATGTATACAGTTGTATAGTCAAATGTGCACTGTGGTTATCACGTTGAAATGAAGGGTTTTCAGCTTTATTGGTGCTGTTTGTTATACAGTTGGCAATTGGGGGGGAGACATAGGACT
>94278 NS=79 contig=separate
ACGTGCATACATGAATGCAGGTGAGTGTTTAATTGTAGAATTAAGACGTTCTTTAACAGAAGGATCGAACACAGTTAAATGTTTGGAAAAGCTAAACTCATTTCATTTTTAAGAATAAAAGAAAATGAAATGAAAGCTTGCNNNNNNNNNNGTTGCTCTCTTGCATCTAAATCAAGATAAAAGGCAGAAAGGTGATTGCCGACTCCACTTCTGTTGCTCCCAACTGCATTACAAAGCCCGACCCAGAGCTGGGAGGTGGCTCAGTGGGGAAAGCACTGACTGCTCACACATGACT
>94279 NS=124 contig=overlapped:16
ACATGCACACGCACACACTCACTCACTTGCTCACTTAATAAATAGGGTGCCACAGGTCAAAGTGAGCCATTGACTGATATGTGTCATCAAGGGTTAGATTCAGCTGCCTAAACAGAGAGACCTAAACAGCACCTTAGGCAAGATAGCTGTGTCCCTCACCTGACTTCAGGGAGGAAGCAGGCAGTCGAGGAAGGCAGGCCACTCTGTGTAAAGGGAGTGGAGAGAAGACGTGGCTGTTTCACATTCCATCAGTGTCCTTGCATAAGACT
>94280 NS=126 contig=overlapped:29
GGATGGAGAGATGAGGCTCACAAAGTAAAGTGGCAGTGGAGTGACTGAGATGGCCCAGGAGGCAGGTAGTGCCTCCCACTCAAGTTTTCTCTCTTGTAGATACTTGCTGACTCTCAGCTCCTTTTCTCTAAGTTTTCAGCTTAGTTTCTCTTTTCAGTGTAGCCATGGAGTTTGGCATAGCTATAAAAATCTCTTTTCATGAGTTTTGTAACCAAGCTCTAGTAGCCTCAGCACTGCTCCAGATAGCACAGGACT
>94281 NS=122 contig=separate
GCATGCAAGGGTGCCTGCAGGGGCTAGAGGAGGCATCTCAGTACCCCGGAGCGGGGGTAAGGGTGGCTCACTGGACTTGAGTGCTGGGTTCAAACCCGGGTACTTTGGGAGTGCTCTTTAACAGCTGGGCCAGCTCCAGCNNNNNNNNNNAGTGCCTTTTCCTAATCTTCCCTCCTGATAACATATGTCAGCACCAACTTGGAGGAGACAGCAAACTCGCTCCAAAGGACTATAGCAGGATACCATGAATGGAACAACATTACCTGAAACTAAGGGCAGAATTAACACAGGACT
>94282 NS=81 contig=overlapped:29
GGGTGGTTATGGGCACAGTTCTGTCCGTGCAGCCTTGGGATTGGGACTTGCTGCAGCCTGGTCCTGAGCCAGACCACTTTCCTCACTATGACCTGGGTGCAGCAGTAAAGTCCTCTTGAGGTGCTGGTGGAGATAAGTGAGAAGATGGTTCTCTAGAAAGTACAGTTTTATTCCTTGAATGCTCCCCACACACACTTGGGAAGCCAGCAAAGAGTTGTCAGGGTAGGCAGGACTTCCTGTGGCCTACATCTGACT
>94283 NS=120 contig=separate
GGGTGCTGTTGACGGGCGGGCAACCAGGTGGAGACGGTCTCCATTTTAGCTGTAGTTTGAGATTTTGGTGGAATGCCTGACCGGGCAGCGTTTTCTGGAAGCAAACTTTCTCCTGCAGAATAAGCTAATTCGAGGAGTTTNNNNNNNNNNGAGTTTGCCTTTGCCAGTGGATGCCAATCTCAGGTATGCCCTAACCTGCAACCCAACTCTGGGCTGTGGGGAGGTGGCTCCACAAGGTGTTGCTGTACTAGGGACCTGAGTTCAGATCCCATGCAAGGAGCTGGGCACAGGACT
>94284 NS=8 contig=overlapped:52
TGATGCTAAGTCATGGGCTTAAAAATCTGTTCGACAATATAATTTTTTTCAAAAGTCTACAAGATGGAAGGTGTCACCATTTTGTGCTTTCAGGTGGGCACATCTGGGTAAAAGTTTCCCATGAGCAAAAAAGAGAAGTTTCCAGTGTGGCATGGAATACAGGCAATTTTGGTTCAAGCATCTTCCAGAAGAAGGTTTGGAGAAAAGGTTTCACCTCTCTTTTCATACGACT
>94285 NS=133 contig=overlapped:85
GCATGCTTCATAGCATGTGTAAGTAGCAGTATACCAAGAGCCCATCTGGATTCTCTGCCGCTCAGATATCTCTACAAGCAGGGAGCAGCCCTGCCAGTGATGTGGCCCATGCATCTCTGAAGTGGTCCTCATTGCTTTCATGAAATTTTGCAGCATTGTCTTATGGACCGCAGGTTTTCCATATTGGATGCATCAGACT
>94286 NS=108 contig=separate
GTGTGCGAGATAGGATCTGGCTTGCTGTGAGGGCAGCCTCCTCCTCCGAGGACTCGTCAGTATCCTCCTGGTTTGTCAGGGTCAGGCTCGGGGTGCTGCTAGAACATGGGTACTCCTGGAGGGATGGCGTGTCTCCTTTGTCAATNNNNNACTGTCCAGCGAGCGCCTGCGGACTCCCCAGTTGAAATTGTCCATGCTCTCCCCCTGGAAAAGCAAGACACGATTCCTGAGAACTTGGCTAACATGCCTGTCGACGCTGCAGAGGTTAAGACACCCGGAAACATACACCAGACT
>94287 NS=110 contig=overlapped:79
GCGTGTTTGAAAGCCTGGCCTCTCTCTTGGCTGTACCAGGCTTTGATAATGCCCTAGGCATTATCAGACTGGCCTCGCCCTGAGCCTGCGGCTCAACTTTCATCTCTCTCTCTCTAGCCAAGGACAGGGACATGAGGGCCAGCACACAGGCTAGCTAATGAGTAAATTACTTGAGTAATTTGTGTCTTGGGTCAAGCACTGGACT
>94288 NS=95 contig=overlapped:70
GAATGCGAGTTTGGGTCCCAGCTACCCAAAAAATAAAGCCAACTGTGTTCAAATATGTCTGTAAGCCAAACACGGGGAAGATGGAGATTGGTGGATCCTAAGATATCACGGACCAGCCAATATACCTCAAATAGCCAGTTCAAGGTTCGCTTAGAAATTTAGGTGGAGGGTCACTGTTGACCTCCAGGTCCCCCATGCAGCCACACATACGACT
>94289 NS=73 contig=separate
GAATGTGTACAGTTTGAACAAACAGGCCTACTAAGCTAAATTTTTGTGTGCACAGTTATTAAATACTGGAGCTTCTCAGATCCTGACTTTTTCTTCTGAGTTTTTCTTCTCAGTCATTTTCCCCTAGACAAATTCATTCANNNNNNNNNNTGTTGGTGGAATGACAACTCCCAAAATTTTACGTCCGTCCAGATCTTTCCTTTGAAGTCCAGGCCCTCCGGTACTGCCTTCTTTCTCACTGGTGGAAGGCTCCACAGACTCAGCATGCAGAAGATGCACCTCCTCCATGCGACT
>94290 NS=127 contig=overlapped:19
GCGTGTGTGTTAATTAGCATTGTAATCATTATTTTTCTCTCCAGTGGTTAGGCAGAGATTTTAGAAATTAATTGCTATCATTAATGTTAAAATAGCATACCAAGGCTCTGGAAAGAGAAGTAGCTGCTCTTCTAGCACATCCAGGTTGATCCCAAGTACGTACAAGGTTTCACAACCATCTGTTACTCCAGACCCAGGAGTAACAGACGCCATCTTCTGGCCTTTGCAAGCACCAGATACGTATGTGATACATAAACATACGACT
>94291 NS=111 contig=separate
CCATGGGCCTGAAGCAGCCAGAGGGCTGCTGGCCCCACCTGGAGCAAGTTCTGAGTCACATGCCTGTTTGAGAGTGTCAGGTACAGACAAGACATCTTAGAGTGTTCCCACTAGTATCAAGGCCAGTTTCATGAAGAGCCCAGACTCTGTCTGGCCTTGGCATATGGCTTAGGTGGTGAGCGAGCGCCAAGTCTGGGCTGGAAGGGCAGCAGTAACCAGAGCTCTCAGCTGTAGCTGGCCCGACATACCTCTCCAAGCCTCCGAGGCAAATCAATAGTTCCTGCACACAGGACT
>94292 NS=89 contig=overlapped:74
TGATGTCCCTGGTCTGAGCTGCTGCTTGGGGCTGTGTTGATGCCTGAGGGATAAGAAAATCTGGCCACCAGCTACAGCTATAGTGCTCGGGAGAACAGGCCTCACTGTGCCTAGGCAGCATAGTAAAGCTGCACCCCTGGTTGGGGGCACAGTTCAGGGGCGGTAGTGGTGGGGCTCAAGAGAGTGGGCCCTGCCACAGGGCATGAGACT
>94293 NS=89 contig=separate
TCGTGCGTGCTTATAATCCCCAGCAGCTGGGAGGCTGAGGCAGGAGGATGGCTACAAGTTTGAGGTCAACCTGGTATATTGAGATCCATGCCAGGGCTGCTATATAGTAAGATCCTGACTAAGATAGACAGACAGAGGTTTTNNNNNNNNGGACCAGCAGGGTGGCTCAGGGGACAAAGGCAAGCCTGAAACCTCAGTTTGATCTCCAGACCCATGATGGCAGTAGAGAACCAACTACACAGTTGTCCTCTGACCGCCACACACACACACACACACACATCATGAACACACGACT
>94294 NS=75 contig=overlapped:88
ATGTGCTGGGTGATTTGTCTGTCCTCCATTAGAAAGTAGACTTGGGACTGGAGAGATGGCTTGGCAGTTAGGAGCACTGGCTGCTCCTCCACAAGACTGGGTTCCATTCTTGGCAGCCACAGGGTGACAGACAACAATCTATACTGCCAGTTCCAAGGATCTAATGCCCTCTTCTGACCTCCAAGGGCATTTGCATGAGAC
>94295 NS=84 contig=overlapped:65
TTGTGAACCTTGAGTACCTGAGACATGATGAAAGCGGAGGAGCTGGCCCTGTGGAGGAAAGGGCTTTTTCCCTTTCAAGTTTCTGAACTTTTCTAGGTCTGCGGAGGTCCAAACCACAGAACCAAGAAAGCTCAAAAGGAAGGCAACAAAAGAAGTTACAAATCAAAGAGCCTTCTCCACTGCCCAGCTCCTGCAGCTCTGCTTTCATTGCACACGACT
>94296 NS=111 contig=overlapped:16
GCGTGTTGGTTAAAAATGTCAAGAAGCTTTCAGCACAGGTGATAAGATGTGTGTGGGAGCTGGAACGGCCCCTTGGGATTCCTGACTTTGGGTTGGAGGGTTGAAACCATTCTTGCATGTTTGTCTCCTGTGTCCAAAGGATTGCATTATCTTGAGTTGTGGTCAGCTCCTCTCCAACCCTCTGAGCCAGCGTAACTCACGTGGCTCTTCGGTTACCAGCAACACTGATGCCTTGGGCTGGCTCATGGCAGCACTCAGCACACGAGACT
>94297 NS=88 contig=overlapped:73
GAATGCCACCCTGAGTCACGGTTATAAAAGAAATGCCTGGAGCTTGAGGTCTGCATCTGAAGTGGGGAGGGAGCCCTGTCGGAGACAAAGCCCTCAACCTGTGGGATCTTCCATCCCCACCCCCAAGTAGACCGTGTTAAGCTCCAGGTAAACTGTAGGTGTGCCTCCTCAAGGGACTGATGACTGGGCAGAGAGGGGCTGACACACGACT
>94298 NS=113 contig=overlapped:75
TCATGATAAGAACAGTGACGGAATGGAAATTCAGCCCGAATTAAGATCCACCTGGCTCTTCACCCATCTGCCTCAGACTGGATTAAACGACAAGACAATCTCCCTAAAACAGCTGCTACAACAATGCAGAAGCCGCTTCATCCCGCCGGCACTCTCAAGTGCACAGGAAACGGTAGTCAGGCTTAGCTGGGTCTTTGAGTCATTGGACT
>94299 NS=107 contig=overlapped:101
TCATGCTGTGGGGGGCCAACTCCTCAGTTAGGACGTCACTGTGGAGGTCCCTGTCACCACCCTTCTCAGATAAGGCTGTATTTTGAGCAACAGTGTAATCTACCCCCTTAAATCTGCAGTGGCACATCAGGAGCCTCTGCAGGAGTTGAATGTGGTTAGGGAATAGGACCCAGTCATCTGACT
>94300 NS=130 contig=overlapped:14
GTATGGAGCCAGTGTGGCTTGATTAACCAGACGGTCAACTATTCGTTCATTGCAGAGTGTGACTGCTGAAGATACTTAGAGCCTTTGGTGGTATCTTTAATAAATAAAAGACATAGGCAGAAGGGCAGCATGTGAAGAATTGACACAAACTGTTCTTCAACATTTTCAAGGGTAAAACTCTTTAGTTGTCAGGTCCTGTGATTCCTCCCAAAATGTTTGTGGAGTTTTGTATGCATGATTCTATGCACATTGTATATATTTCATATGACT
>94301 NS=103 contig=overlapped:92
GGGTGTTGCCTTTAGAGAAGAAAGGACAGAACCTACAGTGGTCACGTGACCCTTACCAGGGCTAGATTACCTTCTGGAGAGACGTATATGTTCTCCCAAGCAGGCTTTGAGAGTTGATGGCCCATGGACAGCAGAACTGAGCTTGGTAAGGACTAACTGAGAATTTCCCAGAGAACTGGGCAACACCTGACT
>94302 NS=108 contig=overlapped:22
AAATGCATATGAGAGCTGGAGCAGCCCTTGTCCTAGCAAGGAAGCAGCTCTTCCTGCCCTCCAAAATGGCCACTGTGCATTATCAATCCCCAGAGATGTTTCCTGTCCACATTTTCCATTTTTGAATGGAGGATGCTCTCACAATCGATTGTGTCTCCCATTGCTGCTGACCGGGTGGCAGCTGCATCACCATTGTTACTGCTATACACGCATGAACCTGGGTTATTCTTGGTAGCAAGACCAAGCCAGTACACATCTGACT
>94303 NS=36 contig=overlapped:77
TCATGGAAACTGATAGCATTATCAGCCTGACAGAGACCCAATCATAGCTCATAGGGTTTTGAAAGGATGGGGCAAAGCCAAAAGAGGCCTTTCCTTTATTTCCTGATTCCTACCTAAGGGAGCTATTTTGTCTCATTATCCCATTCCCAGGAGGTGATAGCCTTCATCTCACACTGGCCTGTTCCTAGGAAATGCCTTCACCAGACT
>94304 NS=86 contig=separate
GAGTGTGATCAGCTAAACTGAGGTCCTCTACAAGAGTAGCAAGTGCTATTAACCACTGAGCCATGTCTCCATCCATCTGAGTCCTCTGTGTATAATGCTCAGGGGTCAGAATCTGTGGGAAGCCCTATGACTTCCACTTGNNNNNNNNNNCCTGAAGATGGAAGAGACTGTGAAATAATCACTAGTCAGTGAACCAGAGCAATGGAACATGACTGCGAGGCTGTGGCTGGCTCACGTGAGCACTTAGGACAACAGTGCAGGCTAGTCCTTCCAGCCACATAGAATCACAGGACT
>94305 NS=124 contig=separate
AGATGGCTGGAACTGTCCGGGATATATTTCCTACATAATGTAAAAGGCAGAAAAGTTTACATTAATTAATGAAATAAGCATAACAGATAACATGCTTACATTTACTCAAAAAGGTACAAATGATAACCCCCATAATATGTNNNNNNNNNNACTTTAATAAGCAAAATGTATAAGCATTTTAAAGCATCTAGACGGATGGCACAGCTAGAAAGACTTGTTACGGTATGAAAACTCAGCATTGGTGAACTTGCCCCTTGAAGAACAAGATCAGGTGACACATAAACACATCTGACT
>94306 NS=115 contig=overlapped:94
ACGTGACTAGGTCGCGATCGCGCAAGCGCTTATGGCCTTGAAACAAGGATCATCTCCCAAAATTTGGTTATCCATGTTAAAAAATTAAAACAGACTGTGACACTCAGTCGATGCACCTCAGGGGTTTTACCCATTGCACTGAGTCGATGAGTGATCCAAGTCACAATGTTGCCTTTGCCTACACGGGACT
>94307 NS=86 contig=overlapped:96
CGATGTGAGGTAAGGGAGGCCCAAGGAACTCAACAGCCTTGGTCCACGGCATGCCTTCTGTGAAGGCATGTAACTCTTACCAAGAGACCACATTAGAGGAAGCCAGGCTCTGCCTATGTGACACATGGGACTCAGGAAGAGAGAGACAGAGATTGTTAAGAAGTGTGTCCTGTGGAGTACACGAGACT
>94308 NS=103 contig=overlapped:83
TTATGTGTGAATGCTCAGTCCCCAGCTAGTGTTTTGATGTTTTGGAAGGTTGTGGAATCCTCACAGGGGACACGGGTGGACAGGAATGGGCCCTGACCTCTGAGGGCCTGCCTCCACTTCCTGTCCAATCTCTGCTGTAAGGTTAGGAGTCCCGGATGCCTACTCCTGTCACCACAAAGCTGCCTGTGGTCACACCAGACT
>94309 NS=137 contig=overlapped:21
GGGTGTGTGTGTGTGCTTGTCTAGGGAAGTCTCATAGGGAAGCAAAGCAGAAGCACCTGAGGTGGCTGAGGTGCAAGCTGAGAAGGCTCCAAGGTTTGGAAGGGGCCATGAGACACTGAGCTCATTGGTGACTTCTGTGTGTAGGTGACCCAGGGCAGGGAGGGAGTGAAGGTGTAATTGCTGCTTATGTCAGATGGAAAATTAAGCGTACACGAGGTGGACGAAGCTAAAGCTGAGTGCTACAGCCTTTGCTTAGCATACACACGCGACT
>94310 NS=112 contig=overlapped:65
AGGTGAGCGAGGGAGCCAGGCTGGGGGGGAGCTCTCCCCGAGGGCAGCTGTGTCAGGTTCTCGCCAGCTCCGGTCACTGTCACTCAGAGAGGGCGGCTTTGTAGGAACGCTGTAAAGAGGCTCAGCACGGCGCCCGTCGCGGCCTCTGAGCTCCGTGACCTCACGGTGGACGATCCTCCCAGCCCTGGGGTGGGTGGCAGGAACAGAACGCATGGGACT
>94311 NS=111 contig=overlapped:20
CAGTGATTTTTCTTCATGGAAGATAATGACCAGACAGTATAGCTCCCCTTCTCTGGTAGGGGAAGCATCCATATCATGTTCCCATGGTACTTTCTCTTTGTTCTCTTTTGGTAAAATCTCATGTAGCTACAGCTGGTCTTGAACTATTTATGTAACTAAGGATGACTTGATGTTGAACCCATAGAGTCAGGTAAGACGTCTATTAGTCATCTTTGATTTGTCTCCCTCCCCTGGTTAGATATTTGCATTCAGTGACACTGGACT
>94312 NS=47 contig=overlapped:77
AAATGCTTACAGGAAGCATAGATTAATGATGACATGCCTCCCAGTTGTATCCTAAGGGGAGACAGCAAGGTTCTAAACAATTTAAAGCTGGATAATGAACTACTATACCATTTAAGTTTCCATACTTGTAAACACTTGGTTTTATTTTTTATTACAACTTACAACTGTTTATAATCTCTCCGTGTGTGTGCGCACGCGCACAAGACT
>94313 NS=94 contig=overlapped:88
GAGTGAGTGCCGCGGCTCTCTCAGTTTTTCAGCTCAGAAAACTCACATCCCAGGTGAAGTGCTTTGCACCGTAGAAGTGGAACTGGGACACAGCCTCCAGTGATGAGCTTCTAGTATTTGTGTGCCATTGTTGCATGGGAGAAATATTTTGGATAATAACCTGCACTGTGCAAGAACATAATGAGAACACTGGACT
>94314 NS=126 contig=overlapped:12
ACGTGAGTGTGTGTGATTCGGATAGCTGCGCTGCTGAGAAGAGGCGCGCCAGCAGGGTGAGGTCTTAGGACCCTGTCTCCTGGAGCCCAAAGCACACGTTGGAAGTCTCCTGTCCATCAGTACCAGCTCTCTCGGTGTTTATGCCTCAGGAATGGGAAGGGGTGGGCTCAAGATCCTTGTAACTGTCTGAGCTTCCTGCCCTGTTTCAGTTCCTTGAGGAAGAGAAATGACTACACAGTGGATGGAAAGCCCCTCCCCACTAGACACCAGACT
>94315 NS=80 contig=separate
GGGTGTCCTCACCTGCCTTGAGGATGAATGCCTGCAGGAAAAAAGTAAACTCAAACCAAGAAGGCAATTCTGAAAAACACTGGCCAATGTGTCGTTCAGAGTGAGATAAGGGTCAGTAAAATGTGTTCACTGAACTCATTNNNNNNNNNNGAGGTAGCAGTGAACAAGATCTCTCTTAAAAGTAGCGATTTTTCTTCACACACCAACAAAAAACTTTCTACTTTCTCTGTTAGCCTCAGTGATTACCTGACAGGAGGATATGTCAAGAATGGTGAAGCAAAAGGACATCTGACT
>94316 NS=116 contig=separate
CAGTGACTCCAGATAGAGATGCCAGGCAGAGCTTCCCTGCCAAGACGTTGTAGAGCTGCCTAAGAGAGGACTTTGACCCTTTAACTTTCCCTTCTTTTGGAAACACAACGGGGTCTCCGGAGGCATGGCAGCTATCTTGTGGTCCTGAAGAGGGAAGAAATTCAACATGTTTTGATGACACAATAGAAGCAAAAGACAACCGGAATCCCTGGTGCCATCATGGAGCCTTGCACAGCCTTCACCCAACTTCCCAGGGTGTTTCAATACTGGCCGAGACAAACCAGGCACAGGACT
>94317 NS=44 contig=separate
ACATGATGGTTATACAGAAAGTTATGTATGACATTATAACTGAATATTCTTTCACAAAGTGTGGAAACTGCTGTTAAGGTCAAAGTCTGGAATTACTGGATAAGACTCTGAGCTAGGTGCCAAAATGACAGACACTCTTTNNNNNNNNNNCCTGGTCTGGGGAGCCTGAATCCCCACATCCTCTACCTGAGGAATGTCACATAGTCCTTAGGGAAAAACAGGTTCAACTACCTTTGTCCTGGTAGAACCTGTCCAGCAAGTACCTAGAGATTCCTGAAAATACCCCACCCGACT
>94318 NS=130 contig=overlapped:24
AAATGCGTTAGCCAAAGTCCTTTATGAATACATACATACATGCACGCATACATACATACACACATAGATACACCACCACATCCACATATATACATTTCACAAGGAGCTAGGGATGTGATCACTCAGTGGTTAGGGATGCATTCTTCTCTTGCAGAGGACCCACGTTCATTTTCTAGCATCCACATCAGGTGACTCACATCAGTTGTTACTCCAGCATATGGAAATCTGACAGTCCCTCTTCCATGAGTACCCATCTGACT
>94319 NS=76 contig=overlapped:69
CCATGTTCTATTTGGGCGAGTCCTCGGAAAGTTCAAGGGGTAGGATGTTCCAGGATCAGGCACATGCGCAGGTCCACCCCTCGGGCAGAAAGGTAGGTACCCCATGCTGTTGATTACGTTATGTAGTTTCACCTCCCGACTGCCATCCCCACCCCCAGGATGGCCCCCACTCCTCGACTTCCGTGAACTCTAGTGTCCCCTCTTTCCATCCGACT
>94320 NS=131 contig=overlapped:128
TAGTGGTATATACACACAGACTAGGGTCACTTCCATACCCTTAACACATACATCATCCTACGGCTGGACACAGACCCAGTCACATGGAGTGCTAGTGTGTTCTCTTTTTTTAATGTTCCTTTGAAATATATACACCTTACCCTTGTTCATTCGACT
>94321 NS=86 contig=separate
AAATGATGGAGGCCTCTTCTCAGTTTTCACAAGAAAAAAAACCCAAGACTAGGGAGCAACGGGGCAGAGGCTCACAAGAGCGTTGGAGCCTGAGGAATGGGGATGGTGAGGCAGGGGCCTGCTGTTGCCTGTAGAGCCATNNNNNNNNNNAAGGGGTGACTATATCTTTCTGGACTGGGAAAGGGTCGAAGAGCAGGTGAGACTGGCCGTGGTGGCTCTGGGCTGTTGAGGCAGGCAGCATGCATTCGGCGACAGGGCAGGGTCTTCTGACTGTGCAGAGCCTGCACACGACT
>94322 NS=46 contig=overlapped:128
TAATGACTGAGTGCATGCATGAATGCATGTAGAGTACATACAGAATCCTGGAGGCACCCTACACCTGGCTCTATCACAGGTCATTCACAGTGGCCCTCGGAGACAGGAGAAGTAGCCTTGCTGATGAGGAAACTGAGGCAGACTAAGCATTTGACT
>94323 NS=92 contig=overlapped:80
GTGTGTGCAGGGGTTCTAGGAGAGAAGAGGACCAGTGTGGCTTGGGGTATCATGTAGACCTGATAGGCAGGGACAGAGGGACTCATGGGAGCACAGAATAGTGATCAAGTAAAGCTTCTTTTTGCACCTATGCCCACCACCTCAAGAAGCCAGTGGAAACAAAGAGCTCACTCTGGAAAGGGAAATCTGTCTGAGAACATTCGACT
>94324 NS=118 contig=overlapped:95
ATGTGGGAAGATCCAGCCAGCCCACGGTGGGTAGCGTCATTTCCTGGGCTTGGCTCATGGACTGTATAGAAGAGAAAGTGAGTTGGGTAGTAAGCATGCCCCGGTAATTCACTTCTCTCTACTCTTGATTGTCATTGTGAGGTGACAAGCTGCTTCATGTTCTTGCCACCTTGACTTTCCCACAGGACT
>94325 NS=87 contig=overlapped:22
GCATGGCTGCTCTGGCAAGGGATCACATCCAAAGACCTCCTAGGTCTATGTGATCCAGCTGGAATGCAGACACACTCTCGACTACAGTATGATCTGGCTAGCATGCAGATATGCCCTTTAATCCCAAACAGTGAGAGTAAAGTTAGTTTATAGAAGAAAGCAGCCGTGTTTGAAAGTAACATCTAATTAGGGTCAAACAAAGTGACAAACCACAGAAAGGTTTGACAGAATGACTCAGAGATAGGATACACCCCACTCGACT
>94326 NS=85 contig=overlapped:33
CAGTGCTCCAGGCTCCAGCTGTACTGAAGAGTTACATTTGCCTGGCTCTAAGCCTTCCGTGAGAAATGGGGAGGTGTGACTCTCAGACTCTAGGGTAACCTGACCCTGGCTCTTCAAGGAACTCCTGCAGGGAGCTCTTGCCAGGTACTTGGGAAGTGAGTCAGCCAGAGGCTAAGGGCTGGCTAGAGGTCAAAGGTACCAGTCAAAAGGCCCTGGGGAGGTAGGCTGTTGCCTAGGGAACTCACGGGACT
>94327 NS=96 contig=separate
TGGTGCTATGAGAAGAAAAACTATGCTTAAGTTGTTTTGACTTCCCAGTATCTAAACCTGAGACTGTGCCAAATGAGATACTTCCACTATGCTTGGGGGGAAAAACGGGGGAAGGAAGGCTACATTTTCTCACAGTAAGANNNNNNNNNNAGACTGTCAAAAGTTAAGTATATGCTAACTCCTATGTTAACTAGTTCTGTTATCAGAGCTCAGAACTAAGGCCATCTTGATTTTAACCCTCAGGAAGACCAGATCTTGAAAAGAGAAGGTCATAATCTCAATCTTCACCTGACT
>94328 NS=44 contig=overlapped:115
ATATGCATATGTTTATACTTATAGGCAGCTAAATGAAGCTTAATGATGAAGAATTGCATCTTCCCACTAATGACATAAACATAAAGAAACATCATACTACTTGCAAATTGTTGAGCTCAACGTGAAAACAACTCCTGAGAAGCCTGAAAGAGTTTCTGCTCACCAGACT
>94329 NS=109 contig=overlapped:94
CAGTGAGCCGTCCAGCCTCACAAACAGAATCTGAGCAAAAGAAGGCAGGGCCCATGCTGCACAATTTGATTGATGTGACAAACCACGTCAGACAAAGCTGGGCAGTCCCATCTCCAGGGTCAGAACAGTGATGGGACACCAAAGCCCACCCCGTGTCTGGGTGGCGGTGTGGGGGCATGCTCACACGACT
>94330 NS=76 contig=separate
GGGTGTGGGTGCCCACGGACACTGGAAGCGTGTGTTGAATCCCTTGGAGCTGGAGGTACAGGTTATAAACAACCTGACCTGGGTAGTGGGAACTGAACTCTTCCAGTCCCCTGGAAGAGCAGAAAGTGCGCTCAACTGCTNNNNNNNNNNCTGTCTTTGTTTTGGATTTTTTGAGACAGGACTTCCCATTGTCCCCTAGACTGACATAGAACTCACTATATAGCCCAAGCTAGCCTCTAACTCGAACAATCCCCCTGCCTCAATGCTAGGATTACACGCATGAGTCACTCGACT
>94331 NS=124 contig=overlapped:112
TAGTGAGAACAAGAGGATAGAGCTTTCGCTTTACCAGGTGTACTAAGGAGAAAATACCACTCGGTCGTTCAACATTATGGCTGGGACACAGTTTGAACAAGGAACAGATGACCGAATGGTCTGTGTTCTGCAGCTTGCAGTGCTGTGTTTCTGTGCGATATTACACAGGACT
>94332 NS=75 contig=overlapped:59
TGATGATGGCTTCTTGGGTGAGCACAGTCCTGCAGAAGAGCAGAAGTAAGGAGCTGAGCAACCCTGGGCTGGAGGCACCATCCGCCCCTGCTGTTCAGGGTGTCCAACCCAGGAGGAGTTGACTCACTTTTCGGGGTTCTCTGGATGAGGTGTGTACACCAACCTCTCATTCACTGATACCAGATTTGTGAGTGTGATCTTTAAAAACAAAACAAGCACACGACT
>94333 NS=24 contig=overlapped:61
ACGTGAACCCAGCATTCTGGAGAGGAGTAGCAGGAGAAACACCAAAAGTGCAAACCTAGCTGGTCTACCTGACAAGTTGCAGGCCACTGAGGACTACAGGGACAGCTCCGTGTTGCTGCCACAGCCTGCTCCCTTACTCTCCTGGGAGCCCAGTCAAGCCAGACTGGAACTGGAATCACAGATGGTGTGAGCCACCCTGTGGCACCAGGAACCTCACGCGACT
>94334 NS=38 contig=overlapped:79
GGGTGATATAAAAATGTTTGGGTACTCTTAAAGGTAAGCTGTCCTTTTGATACCCTGTCAGCCAAGCCAACCTCCGCACCCTCTCTACATGCCCAAGGTACGGACATATAGAATTGACTTGTAGAGAAAAGAGGTACCCAGGAGGCCATGAGACCTGTAGCTTGTTTCCTATAGTCGTCCCTGGCAGGGATGTTGACACCCGACT
>94335 NS=99 contig=separate
GCATGTGATGAGAGGATCCTTAGGATTTTACATGTTCCTCTAGCTCTAAGATCTTAGATTCTTGTCCCATGATTCTTTGCTTTGCCTTAGCTCTTATGTGCTTATGTTCATGGTGAAACTCTCTGTCTAGTTAATAGATANNNNNNNNNNATATCAGATGAAAGTTTTTCTTCTTTTTTATGGTTGACATTGATGTCTGTTCTCAGAGCTTACCTTTCTGAAGTGGGCTAACTCCTACAGCAATGTCAAAGTTTTATCTAAAACGTCCTTCATTTTGCTTTGAGGCATCAGACT
>94336 NS=111 contig=overlapped:113
CGGTGCATCAACAAGAGGAGTCGGCTCACCAATGCAAGCAAGAAGCATACACTTATCATCATTTGATAACATGTTTAATGACAGATTGACGGGCGATTTGCAAATGTGAACTGGCGTCAGCTCTGCTAAGTTCAGCTTCTGCCGCCGCCTCTGCTATGCCAGCATATGACT
>94337 NS=52 contig=overlapped:10
GAGTGGAATGGCTGCTATTTTCTGAAGGTAATGAAAGGAGCAGTGGAGCTGCAAGTGAGGAAAGATGGGTAGGGAGCTGGAGGAGTGGAGGGAGGGGAGACTGTGGTTGGAAAGTATTGTATGAGAGAAGAATAAAGAGATCCAATAGACCTTTCAATGATTATTCTTAGCTGTTTGTTAACATATTTGTCATGAAGTGTCTAAAATTATCACTAGGAACATGATGTGCCTGTTTCAGCATAGTCTCACTTTTTTTTAATTTTTTCATTTGACT
>94338 NS=62 contig=separate
CAGTGAGACACTGGGTCCAAATGTAGCCTGCCCGAATTTCTCTTCTTCAAGGTCTCATTACTAGCAAATGCCAGTACTTGTATTCCAGGTGAAATGCGTTGTCTGCACTACACGCCACCATCACACCTACCGCCTACTTCNNNNNNNNNNGATGGCTGAGAGATGGGTGGCTTTCTGTTCCCTGTCCCCATTTTCATCCCAGCTGCTTTGCTCTTTGAGAAGTAAGTACTGAGTGAAGTGAACTTGCTTTCTTCTGAACCTTAACAGAAGATCTTGTATTTATTTCATCAGACT
>94339 NS=65 contig=separate
TGATGACTACGATGACAACAACAAGGAGAAAAAGAATTAATTTAGAAACGCTGATTTACAAACTTACCAAACTTTTCCGACATTTCCTTATCTGGAAATTGTTGGTGTTTAAGTTTCAACATCTTCAGAGAAACAAAATTTGGCNNNNNNNNNNCTATGACACAGAGGACCACTGAAACAAAGAGTATTTCAAAAGTGAAGAAAGGTGACATACTACTCAGAATTACTATGACTAAGAAGAAGACACTGCTCTGAAAATGAAAGATTTAAATTGTAGACAGATGTACTTCACTTGACT
>94340 NS=129 contig=overlapped:90
GAATGAGACCCCAACAAGCAAGTGTCGGTGCCTGGGATGTGGAAACGATCACTACCACTGTGAGGGTTAACTTGTCAACTTGACACACTCTAGAGTCACCTGGGAAGAAAGTCACAATGACGCGAGTTGTCCAGAACAGGTCGGCCTGTGGGCCTCTCTCAGAGTCGGCGGCATTCCGACTAGCTCACTGGACT
>94341 NS=72 contig=separate
CAATGAGATGAAGAGACAATGTCTGTTTCTTGACGGAAGAAGCCACCTTGTCTCAAACAGCTGCTTATGATACAGTGGGCATAATAGTACAATCATGTTATAAGGCAGTTGGTACATTCTTCTTGTGAAGGTTTGAGTAGNNNNNNNNNNTAGAAGTGAATGTTCAAAATATTTATGGGTTAATTCTCATAGTGAAGTTTTTAAGATAGGGCTTAAAAATAAAACACTTTATAAGTACTGTATTTTATTATTCTCACTCTAAATGCGGGTACAATAGAAGGAACTCATACGACT
>94342 NS=122 contig=separate
CCGTGCCTGGCGTTTTTGTGGTTATAGTGGTCTGTACTCAAATCTTAGGTATTTATGAAGCTATCAGTTTATGAACTGAGCTTTCTGCCAAGCCCCTTGAAAATCTTACTTAAGGAAGAAAATACTCAGTTTCAAAAGAGCNNNNNNNNNNGCTTGTTTTTGGACTCTGCCAAAGGGAAAAAAACAATGGAATATAAAATGTTCTGTCTTGATTACCTAACTTCATTTACTAAGGAGATGATGTTTCCAGCTTCCTTGACCTTGAAGTTCACCTAATTTGAAGTTTCATTTGACT
>94343 NS=136 contig=overlapped:88
TGATGCATGATGGCATATGACGTCCATGCTGAGCAAGCGGGACCAGTAAGAAGAGAATAGAGAACAGAGGATCGAGTACAGAGACTTGCGATGGGACACCTTGGATTCAGAGAACACACTACAAAGACAGGATGTGGCAGAATGAGCAGGAGGCTGCAAACTGGAAGGATGAAGCTGGTGCTGAAGACACGGGACT
>94344 NS=40 contig=separate
CTGTGTCCTGGAAGTTTTAAAGAAAAGCAACAGTGTAAAAACAGCACTGCTTTATGCGTACTGATGATCATTAAAATCTCATCATTCCATGTACTTCAATGTCAGGTATCTGATTTGTGTTTACAAGGCACTCCCCTAAGNNNNNNNNNNGACTTGAACTGCCAATCTGTTTAGTCTCATTCTATCTACTCAGATATTGTAAGAGGTATACACACTGAATTGGTGATCAGTATGTGTCCAAAACCTTCTAATAAGCAAAAAATTTATAGTAGAACCAGTGTTACTCATTTGACT
>94345 NS=131 contig=overlapped:101
AAATGTTAAGTGAAAAACCTAATTTGGATTTGGGACTCTCTTGCCATGTTTCCCGTCTGCTCGGGTGTGCAGGAGCTTCTCACAGGCTCTGTAAGCCCCTTTTATGTGGAAAGAACCACAGGGAGAATGCTGGAGGCTGCAGGTGTCACAAACAAGGCTGGTAGCATGTGATGACATAGGACT
>94346 NS=98 contig=overlapped:14
AAGTGAAAATAAGGTAAACCCTAATGGAGGCAGCTCCTCTTGTCTCCAGCATCTTGAGTTACCTCTGGAGTCCGTCTTCCCAGCTCATGGTGCCTGGCAGTTCCCAGAAGGAGATGAAATCCCGGGTGGTAGAGGACATGCCTTAGATCAGCAGTCCTGACCGTGATCTTGGGCTTCCAGAGAGCCTCCGTCTGAGAGCCTCTGTCTGTCCTTCCCGCTGGCTTCCGTGGGGTTTCCTCACGGCCTCCGTGTTACTAACACCACCGGACT
>94347 NS=116 contig=overlapped:101
GTGTGAAGGTCAGAGTTCAACTTAGGGTGCCTTCCTCAATCATTTTCCACCTTATTCTTTGATGCATGGCCTCTCAGCTGAACCTGGGACCATCAGTTCAGCTAGGCTGTCTGGCCAACAAATCCTTGGTCCTTCCTATCTCTGCCTCCACAGTGCTGGGATTATAGTGTTATGCACATGACT
>94348 NS=88 contig=overlapped:85
TGGTGGAGCGCTCCACAACCAGCCGGGCCACGTCCTGAGTGGAGACAAGGGCTGTCAGACTCCGAAGGTTCTGGTCGTGCGCGGCCCGACCTCCTCAACTCCCTGTGCCCAGCCCACAGCCAGCCACAGCGCCGGCGACACAGCAGAATTCCCTCACCAGGGCCAGGTCGCTGTGTGGGCCCTGCTCCTCCACTGGACT
>94349 NS=34 contig=overlapped:15
CAGTGACATGAGTCTTCGGGCGACACCCACCCGCAGCATTATACTCTTTCAGAAAAAGTTGTTTACATTTCATTTACTTATATTTATTATGTTCCTGCATGTATATCTGTGTACCCATACCTGTCTGTGTGTGGAGGCCAGAAAAGGATGTCAGGTCCCTCGGAACTGGACTTATGGATGGTTGTGATGCCGTGTGTGCTGAGAACCAAACCCTTGTCCTCTGTCAGAGCTTCGTGAGCTTCTAACCACAGGCACTGCGCCACGCGACT
>94350 NS=33 contig=overlapped:71
TTGTGAATGCTTGTGTGTGCTGGCCCTGTGGTGGTGTGGTGTATGTCCCTGTCGGTTAGGATCAGCTGACACACTGTTCAGATTTGGCTCTGCCGATGCCTTGGTATCCACAACCAAGAAGGTATACGCAAAGCTCTCATCCTGGTTGTGGATTTTCTTTTCTCAGTTCGGTTTTCCCAGTTTGCTTTCTATGTTTTAAGATTACATTTGACT
>94351 NS=114 contig=overlapped:12
AGGTGATGGAGATGTGTGGTGAGGTGAGCAATTGTGGCCAGTAAGTGTTGGTCGGATGCTAGTGGCTCTGATGAGGAGGCAGGCGCTCAGGCTGGCTGGGAAGGCCTGACTAAGTTTAGCCCTGTCACTAGCTCTCAGGGCCGGCACGGGAAAGCCTCATCCTTCCCTAGACCCCAAGGGCCTTTCAAGACCTGTCATGGCTCCATCCTCGGGGGAAAATGTTACCTTCTCCAGCTCTTCACTCATCTGATTTGCTTCCACAACCATCGGACT
>94352 NS=83 contig=overlapped:87
GCGTGTAGTTGTGGCTATGTGTGGAGCTCTAAGGTTGACATCAGGTGTCTTTCTCAATCGCTCTCCACCTTAATCATGGAGGCAGAGTCTCCCGTTGGAACTCACAACTCACCAATAGACCCAGTCAACTGAGAAAGCTTGCTCAGCCTTCTAGTGCTGGAATCACAGGTCGCCGCCATCCCAGTTGGCATTTGACT
>94353 NS=117 contig=overlapped:81
GCATGCACATACACTCACACATGCACACGCTCAAACACACTCACATATACATACACACTCACATATACACACATGCACGTATGCACGCACACGCTGGGTGCTTGAAGCAGCAGAATCCTGTCAGTGGGCCTACATTCCTCTGGCGGCTGTAATGCAGGACCCTCCCTACCTCCTCCAGCCTCTGAAAGGAATGTCACTGGACT
>94354 NS=46 contig=separate
GCATGAGCATGGCAGGCAACACGTCCCTCAGTTTAGAATGCTTTGTCATCCTCCAAGGTCCCTGAAATCTACCTTTCACCTCATTGCCCATCATCAAGCATCCACCGACAAGTTTTCTTTTCTAGAATGTTACAAAAACGGAGTTANNNNNNNNNNGCTATTCTTTTTATATTGTTCCTTTCAAGCATAATTCCTTGAGACATACATACTTCTGTATGCATCAAGAGTGTATTCTCTTGTGTTGATTGGCACTAATTCTATTACAGTTATATGCTGATTAATTTTCCCATTCATTTGACT
>94355 NS=115 contig=overlapped:19
TTGTGTGACATGGAGAGACTGACATGTTTTTCCTGGTATCAAATGAGATATGCCATGATGGGGCATGTAAAGTGTCCCTTGGGATGCATAGCATAGAGCATGTGCTCAGTAAATAGACACTCTCTTCCCAACCCCTGTGGTGAGCTCAGCGAAGTCCGTAAACAGGAAGGGAGGCCCTCTACTAAGCCTTATAAAATAATCAGTCCTGATGAGTGGATATACATTTTTTAGTTTCTTCAGGAACAGAATTCAGAGACATGAGACT
>94356 NS=101 contig=separate
CAGTGATTCTCAGCCTTCCTAATACTGTGACCTTTAACACAGTTCTTTGTTTGTGGTGACCTCCAACCATAAAACTACCTTCATTGCTACTTCATAACTGTAACTTTGCTACTGTTACGAATAGTCACATAAACATCTGTNNNNNNNNNNGGAGCTGTTGAGAACCTGTTATATGAGCTTCCAGCAGGTGTGGCCCAGGTTACAGGTGGGGCTTCCCACCTCAAAGACTGGACTAGAAGGGGGTCATCTTCTCACTTCAAATGCTTTAATTAAGCAGAGAGCCCTCACAGGACT
>94357 NS=71 contig=separate
TTGTGAACAACTAAAGACAGAAACTATTTTCCAACATTGACTACTGTTCTTGTGCCTTAGAAGTGTAAGAACTAGAAGCAGTAAGTTCGTCCTTGGAGAGAATGCTCAGTAAATAATCAGATGACTGCTTGAGCTTCACCNNNNNNNNNNATCTGGCTACTCGGTCATCTCTCCTTGATACTGTAAACTCACTTGATGGTATATTTCTGTCTCTCTGCAATTCCATGTTTATTCTTTTAGTTTGGCTTGCTATATACTTAATAAACTCACACTCAAAACAGAAAGCATGGGACT
>94358 NS=66 contig=overlapped:85
TTGTGTGTCAAGTTAGTTCGGTGGGAAAATCTCTTAGGACCTTGTTTCTTGTTTAAAGTAATGAATGTACTTTAGTAACTGCAAATATCTGTTAGTATATCTGACTGCTTTCATGGCTCACCCCTGGGTGAGACACCCCAAACCCAGCTTGGTATGGAGGTTGACAGTGGGTTTCTCTGGGTAGATCCTCCATCGGACT
>94359 NS=100 contig=overlapped:22
CAGTGATCAGCTTTGTGGTGCTACTGGCTTCTTACGCGGTGATTATGCATTCCCTGAGGAGCCACACGGCAGAAGAACGGCAGAGGGCGCTCTCCACCTGCGCCTCTCACCTGGCTGTGGTGGGTCTGTTTTTCATACCCTGCTCTTTTGTCTACATGAGGCCCTGCATCACCCTCCCTGCGGACAAGTTTGTGGCAGTGTTCTATACGGTTGTCACACCTCTTTTGAACCCGATTATTTACTCTTTCAGAAACACTGGACT
>94360 NS=123 contig=overlapped:21
GTGTGTCATGGAGCATGTGTAGAAGGCAGAAGTTGCTTCTCTCTTTCCAATATGTGGGTCAAGAATATTGAACTTAGGTTGTCAGCCATGGTAGCAAGCCTCTTTACCTCCTGAGCCATCTTATCAACCCCAGACGATTTTCTAGCCTCATAGCCACATTGGCAATGATATTACTACTGTACTCCATGTGTCCAGTTCACAGAACCTCTCCATGGTCTAGAACTGGAACCTGGTACCTCAAGTACATACCTGCCCATCCGACT
>94361 NS=96 contig=separate
TTATGTAGTAGAGGGACTTCCTTGGGCTTCAGCACACTAGGACATGAAGCGTGACATGGCCACAGGAAATGACAACCTATATGTGAGTGATTCTGAGTGACACTCATGGTTCCTGGGTTCAGTGTGAGGAAAGATGAGGGNNNNNNNNNNCTACATACTCACTAGTCCCTGGGCAGCACAAATGGTCCTCTTTTTCTCTGATGCTGGTTCTCACACATTTGCTTATTTCTTTTTTCTTCATTTTCTGCGTATGGTGTGAGTGTGTGCACACGCTGTGTATACGCACATACGACT
>94362 NS=112 contig=overlapped:81
GTGTGCCTGGGGCCTGGGGCCTGGGGCGGGCGGGGAGGGCGCCGAGCTCCTCGGAGCTGTGGTTGCGGCCCTGAGCTGCTGCGGGGGTGCTGTGGACTGAACGGCCTTTTCCAGGAGCAGCTGGCGCTCTCGGCTGTCCAGCCAGCTCTCCAGTGCCCAAAAGAGTTGTCAGGAAAGTCGTGTGTGAAGTGGTCCACCGGACT
>94363 NS=119 contig=separate
AAATGTTCTTTTCTTTTCTTCTCAAATTTGTATAAGCCGGCTTTGCTCCACAGAGACTGCAACAGGATCCTTCATCTTTTGAATTTTTGCATTAAATCATCATTTTAAACTCCGGAGAGCAGGGGAAGCCAGACAAGCATNNNNNNNNNNCACGTTTCAAATAAGGTTGTTTGACCTTCTTTGGAGTTGAAAATTCAGTTATCAACTTGAGTTAAGGTGGAAGCCAGAGTAGAATTTGCGTCTCCCTGATCTGTGCACACTTACAATGCTGCTCCTTACCAGGAACATGTGACT
>94364 NS=76 contig=overlapped:74
GTGTGGGACGTATCATGCCATAGTGCATGTGTGGAAGTGAGAGGACAACTTGGAGGAATCAGTTCTCTCTTTCTACTATGTGGATTCCATGTGGCTGCAGGTGCCTTTGCCTGATGAACCATCTTGCTGGCCTGGTCAAAACTTATAGGCAATTTAGTCATGACGTAGATGGCAGTATGTTCAAGTGGCTGGATCTTAAAGCATTTGACT
>94365 NS=121 contig=overlapped:42
ACATGGCTTTTTGTAGTAACATGGGCCATGGACAGCGACACAGAACCCTGTTTCTGCAGGGCACAGACCCAGACATGGCCCTCGATGGCAGCACGGACCAGCACCTCACCTTAGGTGGCAGCACTGGCTCCTCATGTCAGGCTCGCTACCCTCTCATCCCAGTCTGCCTCTCTTCACTGTGCACGCACTGTTCTGCTTGTCTTTCTCTCCCGTCTCTCCACCACTTCCTCGCTCATCTGACT
>94366 NS=34 contig=overlapped:112
ATATGGGAGGTCCTCCTCTCCCTTCCCCTGATCATTGTCTATCAGGGCTCATCAGGAATAGCTTCACTGTCTTCCTCTGTGGTCTGGTAGGGTTGCTTCCCCCTCAGGGGGAGGTGATCAAAGAGCAGGCCAATCAGTTCATGTCAGAGACAGTCACAGTTCCCATTAGACT
>94367 NS=55 contig=overlapped:100
CTGTGGCCAGTGTCACTGCAGGCTGGCAGCTGCAGACCCTCCTCCCCAGCTGAGGTTGTTCCCTTCTGGAGACCTTGTGTCTGGGCCCAGTCCTTTGGCTGGGCCCACTCTGTCCCCCTGGCTCCTTTGCTGTTCCTTTTCTCAGCAGTGTCCCCTCCCTTCACCCTGTCTTTTCCATCCGACT
>94368 NS=35 contig=overlapped:33
ATATGAACACATGTGCTGGTTAAGGCCACAGTTAACTGTGATTATCTTCCTCAGTTGCTGTCCACTTTCTTTTTAAATAGGATATCTTTCTGAAACCCTTACTTTCTGATTTTGCTCTGCTCAGTGGACAGTATTACCTATGTACTCTCTCTGTCTTCATGATCATAAAGCTTGGATTACAGGCATATTTTTTGCACCCAAACTTTCTTTTCATCCCTTCATCATGATTAAATTCAGACTTTCATGCGACT
>94369 NS=95 contig=overlapped:23
GAATGCATAGCCACGTTAGTAAGAGAAAATGTGTGGCTCTTCTAATTCACCTGACAAGGCATGCACATCCACGGCGTTTTGTGTGTTTGCTGGTGTGCAACCATTGCCATCACCAGATCAGGTCATTTCATCATTCCTTAATGAAACCAAAGCCCCCTTAGTCATTCTTCGTTTCTCTGACTCTCTTCTCCGTCCCAGAAGATAACTCATCGACTTCTTGCATCTATACAAATGCCTATTTTGTACATCTTACATGCGACT
>94370 NS=86 contig=overlapped:71
TCATGATGAAACACAGCTTTTAATGAGATCACAAAAGTTACTGTAGCCTATGTTACATAGAACAGTTAAGCTCCGCTGAAGTCTAAACCCTGAGCAGACCATGACTCACTCAGCAGTGAGGAAATTCACTGTTTGGCCTGCCAGCTTCTCAGCAGAAAGTGATTTGGATTGCACCTCAGAAATGTTGAAGCTGCCTTTGAATTGCACATGACT
>94371 NS=122 contig=overlapped:105
AGGTGATTTGCTCTCGAGATGACCCATTACATTGCACTCATTAAGGTTTGCAGGAGACAGTCTTTCTAGCTTCTGTTACTGGAAAACCGCTAAGGGGGAGACAGTGTGGAGCTGTTTTACAGCATTTTGCATACCTTGCTTCTGGTAGAAATGCATCACCCATGATAAGACATTAGACT
>94372 NS=111 contig=separate
CAATGTCTTTCCCACTGGCCCCCACTGGCTCAACACCACACTGCAGGCCAGAACCTGTGACAGAGGGCTGGCCAGGGCTGCAGAGAGAACCCCTCCCCAACAGGATCGAGAAACACACCAGGATAACAATGAGAGCCGGTNNNNNNNNNNGGGCTTCAGATATCCCCAAGGCGGCAGCTCACACCAGAGGTTTTTCTGCATCCTCCAGGGCAGAACAAGGGATTACCACCACGTGTTATCAGCTCCAATTCTTCCTGCCAAGAGTCAAGTGTGATACCTTCCAAACATGGGACT
>94373 NS=96 contig=separate
ACATGCTTGTCCCCTGAATGCCAGGACTGTTCACATCTGCATTTCCTAGATAAGAAAACGGGGCTGGGAAACAGTCAGGACCTCCACTGAGGTTATTGCCAGGGAGCTTGAGACAGGTGTGCTGGGCACCAAAGCCTGGGNNNNNNNNNNCTGAGCCGTATAATGCCTCCAAAGGCAAGCGGGGCATGTGCAGCCTGGACTGCTAAAGATAAATGGTATCGCCTCTCATTTATGCAGAGACAGTGAGTTGCAGATTGCAGGTGGCACTTCTGAAGTCACAATCCCCACCAGACT
>94374 NS=80 contig=overlapped:92
GTGTGGCTCAAAGAGTTTTTTAAGAAGGTTTAAGAGTAAGAGATTTTAGCATTAGTCTAGGAATAGACTCACGCAAGATCAAACAGATCAAGGGCCTATTTTCTCAGATATGGAAAAATGCATGAGGCCAAGGAAAGACATTTGCAGAATACAACACATTGAGCTCTTGGTATGGCTGAGTCACATCCGACT
>94375 NS=4 contig=separate
GAATGCAGTTTAAAGAGTAACGTTAAAAATTTCTGTAGATTCTTAGAGTTGTATTTTTTAAACAAAGCAATGAATTTAGTGCTGAATGTTCAGAAAAAAATTTATTATTTTCATTAATTTTAATTTAATTCAAATCCAAANNNNNNNNNNTCAGTCCTGATGGCCAGTTCTCCTAAATGAACATGATTTAATTTTCTGTGAGGTCTTGCTGTTTTGCTTCTCAGGGGCGTGAGATGGAAAATGTCTTTGTCAGATGCATGAGACCCACCAACCACTGTCTGACTCATAGGAC
>94376 NS=47 contig=separate
ATGTGGCCATATCTTAGCTGAAAACTCCTCGTGTTCTTTGTGTTGGGATTACTTATCGCGAGGGTGTCTTTGGTTACAGACAGTGTGGCTTCAGAATGCTAGCACCAGTCCTTTCCACAAAGTGACCCAAAAGCAGCATTNNNNNNNNNNGATGGAGTTCAGAGTATTGTATCTGAGAATGGCACCATGCCTCTAGTTAACGGTAACCAGGTAATACGCGGCTGTGTTTGACATCCCTAGAGGGACCATCCCCCATTACAGAATAAGTCCTGACGTGTCAGTCCTCACACACGAC
>94377 NS=114 contig=overlapped:14
CAATGATAACAATAGCAATGTATCTTTTACTTTGTAGTTTATCTACCTGGAACCTGAATCTGTGTTAAAAGTGCTTAGATTAACCCATAAATGTCACTGGAATACCTAAGGTGTAATACAGTTGGTGCAAAGGTTATTTTCTTGTCAAGCGTAGTAGTATATACTTGTAAACCCAGCTCTTGGGAGGCTGAGGTTCGTACACCTTCAGTTGGAGACCAGCCCAGGGTACATGCTGAGACTCCAGGTCAAAAGATCATTTTTCATCAGACT
>94378 NS=32 contig=separate
TAATGCTGTTTTCATTCTGACAACTTTATTTACAATAGATTCGACTTTGAACACTGATATTTGTCAAAATCAAACCCTGCATGAGAACCTGAGTTTATCCAGGTTTCTCTAAGACTACACTAGACACATTTCTCATTAGGNNNNNNNNNNTACTAAGTGGGGTAAACTTAGTAAATATGGTATTCACTTTTCAACTGATTCTGCCATCTGTCAGCAAACTTATTGCTTCTAGCAGGGGCTTTTCTAGTGATAATTTACAAGTTGTTTTTCTCCCTTTGTTCTTTTCATGAGACT
>94379 NS=128 contig=overlapped:20
GCATGAAAGCTGGGATCAGCTGTGCTGTGCTCGTTGGTGAGCTGCAAGGAGGAGGGGTTGGCTAGCCTTGGTGGGAGTTCTCGATAGGGAGCAGTCATCTGGGCCTCCAGGAGGAAGCTGAATTGCTAGTTTTTGCTCACACTGGTCAGTCTTTGTAAACACTGGTGCTTGAACCACAGGAAGGCTTCGCCATTCCTCTGAACCTCCCTTGGGGCTCACCTATTCCCATGGGTCCGAGGCCTCACGGGTCCTTGACATGTGACT
>94380 NS=103 contig=overlapped:11
TGGTGGGGAAAACAGCAGCAGGCCAAGAATGTGCATGGCAGTAGGAGCAGGAGACTGGCTCAGGACACTGAATCTATGCTCAGAAAGTGGAAAGAGAACTGGAAATGTGGTCAGGATACAAAATGTCAAAGCCTGACCCCAGTAACGTATTTTTTCCAACAAGCTCTACCACCTAAGAATTGCACAACTTTCTGAAACGGTGCCACGAGCTGTAGACCGAGCATTCAAATATGTCAGCCTGTGGGAGGCACCTCACTTTCAAAGCACTGGACT
>94381 NS=126 contig=separate
CAATGGAAATCCTAAGACTCTTAGTATTCTGGAGGCTGAGGTAGGAGGACAAAAATTTCAAGGACAGTCTTGTTCTGTCTCAGAAAACAAAACAAATTTAAAAAATGAAATTAAAGAGAGCAGAATAAAAGAGCAAAGTCNNNNNNNNNNAAAGTCAGGAGGAGGATGTTGCCAGCTCCACTGAGTGTTACTCCTGTTTGGACTGTTTTTAAGCTCTTATAGAAATACTAGTTTTTCTTTGAAGAAAAAAGAATATTTCTCCTAGCAGAAGACACACTTGAAAATCATTAGACT
>94382 NS=73 contig=overlapped:117
AAGTGATGAGAAAACATTGGGTACGTGCTGAAAAAGGTTGAAGCACAGAAAAAGAAACAAAGCCAAACAGTGTCAACCACCTGGCTCCCCAGTAGGAGGAGGGAAGCAGAAGCCTCATCCAAAAAGTAAGAGATGCAATCCTAGTAAAAACTGGCAGTCATTCGACT
>94383 NS=93 contig=overlapped:107
TGATGGAGAGGTGTTGGAAAGGAATAGTTCTTTTTCTTTGGAAAAGACTTGAGGATTGGACTTGTGCCATGATGTTTTATTTGGCACCGGACAAATAGGAGTAGAAGCCTGGCCCAGCGGACTGGGATCAGACAGCCAAGATAAGGTCTTTATCTGTAGGACGAACTACATTGGACT
>94384 NS=135 contig=overlapped:99
CTATGTTTAAAACGTCCAGAAGAGACAATGATGAAGAAATCATACTCCTCAAACTTGATTTTCTTCAGATAATCACATGGTTGGAAGGCAGTGGACCCAATGCCAGGCAGGTCCCATAGTGTCACACTGGGAAACTTTGGGTATGGGTATGGTGTTCTCTCCGTGGTTGTACAGACCACTCGACT
>94385 NS=51 contig=overlapped:100
TTGTGCGGTGTATGTGAATGGCAAGAGGAAATTCAAAGTGCTGAGTGCTGAGCTGAGTGCTGATAGCATGAGGACTAACATGGTACAAACACACACACATATTCACACACATTCACAGACCACACAAACACATACACCCCACACATAAGCACACATACACACAAACACATGTGCACACACGACT
>94386 NS=62 contig=overlapped:122
CGGTGATTCCTGTTGGATTCTCTGGAGAGTGCAGTTAAAACAGGTACTCCATATCTTTATACAGAAGGCGGGTACTATACTTACAACCTATAAAGAGTAGACCTGGGACATCTCAGGCCCAAGGCCTTTGACATACGCATATCCTACTTCAGACATGTGACT
>94387 NS=69
GGGTGGCTACAAAAAATAGCATGGGCTAAGTGAGTGGTTGACTTCTTACAGTTCCAAAGGTTGGAAGTCTTTGGTCAAGGTATAGAGGATGTCCTCTTGGGAGTGTGCGTGCGTGCGTGCGTGCGTGCGTGCGTGCGTGC
>94388 NS=123 contig=overlapped:27
GCATGTGCTACATGGGAGATATCACCTATTGTGATCGACCACATGATGCAATATTTCCTGAAGGCAAACAGTGTACCAAATACTGTGCCTTGCTGATCAGGCTGATGCTCATGTTTCGCAAGGTTTCACGTGTTTCATGTTTCCAACGTGGAGGACAGAGTGAGGGTAGAAGCAAGCATTGTGGATCCAGACCCTGCCTTCCTCACATCTGCATTGGGCCGTGCTTTATCCTCCAAGCAACTGGGAAACATAAGACT
>94389 NS=92 contig=overlapped:28
TCATGGACCTCCGTAGACCTCTGTAGGCCTCCATCCTGCACAGATTTCTTCATAGGCACTGGTTTTGATGTGCAGAGGCTGACTTCATTTTAAAGTGTGGTTGTTGTTAATTTATCAGTCAGTGCTTACTGAAGAAACATTTGTTTAATGGCATAAACGATGCCATTTAGAAATCATGATTTAGAGTAGCCTGGCTATTTACTACAGGGACCATGATCTGCTAGACACATTTTCTCTTTGAAACAGCACTGGACT
>94390 NS=124 contig=overlapped:22
CCATGTATTCTAGCAACCTTTTCCGGGCCATGAATATCTCCCGCTCTGCTGGCATCAAGGCATGGAAGGGACAGTGGGCAATCTTCCGGTCCTGTGACAGAGCATAGGGTCACTGTGGATCCTTGGGGATGCCACTCTCCGTCCAGGCACATCCAAGACCACCCTCAACCCATACTGCAGAGTGACTGAGTTGAGCAGGCTCCCTCTCCTTCCTTGGCAATGTGACTGTGAGGACACAGACAGACAGACAGTCACACACGACT
>94391 NS=75 contig=overlapped:75
CCATGAATCCAAAGACTTCACTGGATTAAAGGAGGATGACAGCATATGCCCTTACCCCTTGGAGGCCCTCTGGTGCTACCTCATTCCTGCCCTGTTCTCCAAACTGGAGTCTAAGAGGAAAAGCAACTTGGATCTTAGCACAGAAGAGAAGAAAGCTGAACAGCAACTTGCTGTTTCCTATTAAACTTAATTCATCAGCACACACGACT
>94392 NS=146 contig=overlapped:4
AAATGTTTATTCATGAACATCTGTGTATACAAAGGACAGAAATGAACACAATATTCATTAGTGCTGAAGTTAACACACCTGACAGTTATCCTAAACAGTTCTCCCCCAGGCAGTTGTGTACCTTGGCATGGGCGGAGCCCTAAAGTGTGGAAAACTAACTCTGGATAGAAGATTTGTGCAAGCACTGGAGAACTAGCAATGGGAAGTGAGGTCAATGATTTTTGAGGCACAGCCACCCAGAAGAGCAGGTGAGAATTCCAGGAAATCCATCCTTCCCTTCCAATTCATGCGACT
>94393 NS=89 contig=overlapped:104
ATGTGCTAGGCAACACCAACCCATTCTTGAAATTTTGAGACAAGTTCTTACTAAGCTGCCGAGCAAGGGAAGCCTTGAACTCAGGATTCTCTTGCCTCATCCTCCCTAATAACTGAGATTACAGACTTGTAGTACCAGGCCCAGCTCATGTTTTATGGCTTTTGCTGTGTTCATGCGACT
>94394 NS=129 contig=overlapped:5
ATGTGCTGTACAGGCACAGCAGAGTTTTAGTCAGCACCTAGAAACAGTAAATTATGTAGTTTGCAGGAAGATGGATGGACGCAAAAAACATCCCGTTAAGTAAATTAGCACAATCTCACAAAGACAAGTGCTCCATGTTTTTCTCTAAGGTGTAGAATCCAGGGTGGGCATAAGAACAAAAGGGGTAATGTTAGAGACCCAATAAACACACATATAAATACAATAAAGTCTCATAATAAAAACAAAGTATGGGGCAAATGTGGTTTAAAAGCATATGACT
>94395 NS=108 contig=overlapped:90
GCATGTTGGGAAGCAGAGCCTGGGAAGAGAGCCTTGTTGGCCAATAGTGGTTCTCCTCGGGGTCATAGTGGTCCCTGCCCCTTCATGGACTCCAAACAGTCCTTTCTGAGAATGTTTTCCTACAGAGGGAGTTGTGGGGCACCACCAAGCTCCCAGTACCCACAGAAAAGACACAAGGAGGGGTCATTCGACT
>94396 NS=87 contig=overlapped:8
AGGTGTCCAAGGGGGCAGACGCTGGAGGAAGTTGGCACTTGGCTGGCTTCCCGTAACACACAGAGAATTCCTGGCCAACCACAGTCTGTTTCACCCCCAGACTAGGAGTGTGGTGGTTGCCCTCAGCATGGAGGAGGCACTCCCACTCCAGAGGGCTGGCAGTGGGATCGGGGTGGCATAGGGTATCTGCAGCCCATGGAGACCCTAGCTCTGAGTCTGGCCAGGGTGATGGATGGGGTAGGAAACCAGGACCCCACATGCAGGGACCACCTGACT
>94397 NS=138 contig=overlapped:20
ACATGCCAGATACATCCATGGAGTTCGTTGGCATGACAGATGTTGCACAAATAAGAGAGCATATCTGGAAGAAGACATAGCAATCAAGTACAGGCTCCTTTGGAGTCTTTCAAATCTGAGAAATGCTACAAGAAAAAAGAAAAAGGGAGTTTTCAATGATCTGTTTGTGATGCAGCCCACTTGCTAGCTTGCTGAGCTACATTGAGGAAACCACAGAGTGTTTCTAGTGGTCAAACTTACTAGTGGAAGCAAACTTACATCCGACT
>94398 NS=28 contig=overlapped:124
ATGTGCTTTAATGCTTAAGAAATAATTTAAAGTTCCCCGGGCAGAAGCTTATACACAGGAAGTAGCGGAAGTGCCCTCTCTTCCAGTCTCTTTTGGCCTCAGCCACAGAAGCAAGATGCGTAAAAGAGTGCCATACTATGTAAAGCAAAGACATGCGACT
>94399 NS=60 contig=overlapped:97
AGGTGGTGTGTGGCTTTAGCATGGCTCCAAGCAGCTGGGCATCCCCACAGCCAATTTTCCTGAACAAGTAGTAGACAATCTTCCAGCTGATGTGTCCACTGGCATTTACTATGGTTGAGCCAGTGTTGGCAGTGGAGATAGCCATAAGATGGTCGTGAGCATAGGATGGAACCCATACCACAAGACT
>94400 NS=105 contig=separate
ACATGAAATAAATAAACACAGTAAGAACGCAGTTTTTAAAAGCTTGCCCTGTGATGCTGGCAGCAGCAGCATCCTTCTGTCTCCAGCCTCTTAAAATACTGTGCATCTCAGAACAGAGGCCCGTTTCTATGATGTGTGGCGTTATCTTGCCCCTGCTGTGCAACGCCAGGAGGAGTTTTAGCTGAAATGCAGTTTCAGAGTCTGACCAGCAGTTTCCAAGCCGTGATGGCTGCTGGGTGGGAAACAGGACGGAGGGCAGCAGAGTGTCACCAGAGGGCTGTAGCTCACACGACT
>94401 NS=112 contig=overlapped:85
CAGTGCCTGGCTTAACCACACAGCCAGGCCAACAATAAAGAGGAGCAGGAATTCCATGATATCAGGTTCTCGGTCAAGTCTTTGAAGGTGTGCAGAGAGATGGTTAACAGGGTTGGTGCTGAGTGAGTATTGAGATTGTTTGTGAGAGTCTCCACACCAGTTCCTACGGCAGGGTCGGGGTCTCCTCCCCCATCCGACT
>94402 NS=132 contig=overlapped:16
ACATGCCTAAAATGCACGCTTCATGAAAACATGTACCATGTTGGTTCAAAAACTTTCTTTCCACTTTATTTTGCTATGGTTTCTCCCCAGTTGAAGGCAAAAGCTCTCATTGATTTTGACTGCCTGGGAGACATTTTTCGTTTACATCTTCTGGGTTTACAATTCATTGCAAAGACCCCCAGGTAGCTCAGATGTAAACAGAGCCTTCTGGAGAGACCCTCAGCATTAGTAATATCCTGTTTACCTTAACGGTCAAGCATCATCTGACT
>94403 NS=127 contig=overlapped:22
CAGTGATTCCTACCTCTTTGTAGCTCTTTCCACTTTGTCTTCCCATATCCTTCCCAGCACCTTCTAATTTTCACTTACTGTAAATGACACTTCTTTTTGAGAACCATTTCTTAACTTCTGACTTGGGCCAAGGTCCTTCTTTTGTGTCTCCAGAGTAATGCTTAAGTGGTTCTTACCATAGTGCACTGTGTTTGTAAAGGTGCCTTCTCTCTCCAGCCAGAAAACTGCCTTACGGGAAGAATCATCCCTTATTCATCTGACT
>94404 NS=80 contig=overlapped:87
CTGTGCAGACATAGTTAACATAGGAGAATATCACAGTCAAGAAATCTGTTACTCACTTAACTTGTTGCTTGCCCTGCAAGTTTGTTTTCCTAATTCAGTTCCTTAAAGAAGATGCCAGGTAGCTGGCTAGCTCAATGAGAGACCCTGTCTCAATGAATAAGGGGACATCAGGCCTTCACAAATCCACACATGGGACT
>94405 NS=121 contig=overlapped:7
AGGTGTGAGCAGTGGACAGAGAAAGCAGTTCACGGCAACACACTGGGAGCCAGGGGCCCATCAAAGCCCCCGGGCATAGACTTTTCCCTGTGTTCTTATATGACATCTCATTGTGGCATATGCCCCTCTCAAAAGAGGGGAAGGTCACAAAAGGAAGTACAAATTCCTGCTCTGTGATCTGCCTCAGGAACTAGAAGGGAACATTCTAGTTTCCCTGCCTTTGTGACCAGGCTTGTTTTAAAATCATGCTGAGGACAGGAGAAACTGCCATTGGACT
>94406 NS=56 contig=overlapped:60
TCGTGCCCAAGGAGGCCAGAAGAGGGCATTAAATGCCCCAAGCTGGAATTTCAGGTCATTGTAATCACCCTGTGGTGTGGGTGCTCTTCCAGCCGAGCCACCTCTCCAGTCCCACAGCTCAGCTTTTAAAAAAGAAGGAAACATTGCTGCTTGTGAGGACCTACGTAATGCAGAGGACCACGTTGCAGTGGCTTGGGAGATGTATGGCCTCCGTACATTTGACT
>94407 NS=82 contig=separate
TGGTGATGGTGGTAATGGTGATGATGACAATGGTGGTGATGATGATGGTGGTCATTTTGTTAATGATGGTTGTGATGGTGATAATGATGACATGACCAGAGATTCAGGTAACAAGGGCAGGTGGAGAGGGACAGGAAATANNNNNNNNNNGAGTAGAAGCATAGAGCCATGTGAGGGACTTCAAAGAAAAGGAGAAAACATCCTACATGCAGATTGCTCTGGTATGTGGGAACATAAGCAGCCTCTCCTTTGGGATCAATTATAACAGATGTTAAAACCAGATTGCATGTGACT
>94408 NS=62 contig=overlapped:78
ATATGAGAATGCCATGATGACACCTGTCATCTCTATCAATGAAGGATCACCTTTTCAGAAAGAGCTGTGTGTCAGACTGTAGCCCAGCAGTTTGGCAGAGGAAATTGGAGGATAGAGATTTTATGGCCAACCTGGACTACAGAGTCCCTGTCTCAAAAAAGAATAAAAGACTTCCTATATCATAAGCACATCTGCCCCATCAGACT
>94409 NS=125 contig=separate
CAGTGTCCTTCCATGTATGAGTGCATCTGTAGAGAAGCCTTGAAGTACTCCACGGCAGGGACATAAGAAGAACTGACTGCCGTGCTTTTGCTAGCTGCCTGTATGTGTCCCAGAGGCAAAGCTCTAAGCCTACTGTCCAGTTAGGCAGTTCTGATACCTCCCAGGTGAGTTGGAAGGGATCTTATTGTGAAGGATCCCACGGGAGCTGTTGCTTTGGGAACCACGGGGTAAGGATAATTAACTCGGCTTCTTGTTTTGGCAACTCCAGTATTGCACACGCCCTTTCACAGGACT
>94410 NS=120 contig=separate
AGGTGGTTCTGGCAGCTGCCCTGACCAGGGATGTCTCCATATTCTGTAGTGGTAAAATGAGCCCTGCACATTGATACCAATCCCTGCCACTGCACAGCCAGGAGCCCAGACATAGCCCTAGGCAGCAGTTTGGGCTGGAACCTCACCATNGGCCCCAGGTGGTAGGGCTGAGCACTCACAACAGGCTACTCTTCTCCACCCACGAGTCTCCAGTTCCATTTCTCTTCATAATGCTCAAGCTGCTCCACTTCTCTTTCTCTCCCATCTGTCTTCCACATACTCACACATTGGACT
>94411 NS=46 contig=separate
GAATGTTCTAATACCACACCTAATAACCACAGATATTTATATTATGGTTCACAACAGTAGCAAAATTACAGTTATGAACTAGCAACGAAAATAACTTTATGGTCAGGGATCACCACCCATGAGGAACTGCACTAGGAAGCTTGAANNNNNNAAGTTTGGCCCTGGAGAGGTGGCTCAGTGGTTACAAATCACTTGCTACTCTTGAGAGGCTCCAGGTTTAGTTCCCAGCAGCTACATGATTCCGGAGAATCTAATGTCCTCATCTGGCCTCCGAGGACTCTAGGCACACATGACT
>94412 NS=95 contig=separate
GAATGTATCTATCAGAGTGATTGATAGAACTTGAGTCATGCTTTTTTCTTTCCCACATTTCTACCTCCTAGACATAGTTCTGCGGGCTTCGACAATATTGGAGTTCTGCTGGAGTCTGTGGCATGCTAGGTCTAGGTTTTNNNNNNNNNNTCTGTTTCCCAGTTCAGAAAAGCATAGTTTCACTCAGCTACCATACTGGTTTCCCTGCCTGGAACTTTGGTGATTTGACCCAACTTGGGAAGCAAATCTCTGCAAAGGATCACCTGTGTTGGCTTGGCCTGCGAGCATAGGACT
>94413 NS=101 contig=overlapped:78
TCATGGGAGCCTGTGAGAACCCGGCCCATGCCCGAGGCTGACCCTGGAAGGTGGTTTTTACTCATGATAAGCTGAGATTAGTGCGTTCATTTCCCCTCCTCCTACCTTCTCCGAATCTCTCCATGGGACTGTTGGGTGAGTGGTGAATATGTCTGCCTGTTGTACATACTTCATGGATAAAAGAAAGGCTGTGACATCATGGGACT
>94414 NS=121 contig=overlapped:8
CTGTGAAATTTTCTGTCTGGTGAAAACTTGATCCCATCCCTGTCTTGTTTCATCTTGGTCCTCTCAAGTGGCTGTACTGGAACAGTTTCTCTTTGGAATTAAAATACAAAGCAGGGATGACAAGATAACTGAACTAGTAAAAAACCTGGAGACCTTAGTTTGATCCATGAAGCCATATAAAGGTGAATGGAGAGAACCAAGTACATAAAGTTGTCTTCTGACTTTTACACTGGTACTGTGATGTGTGGACCCTGTCCCCCACACTCACACATGACT
>94415 NS=52 contig=overlapped:78
ATGTGTATGTATGTAAGCTGACTGTCTACATAAGTCAGAAGCTGGTCTTGCATCTCCTGAAACTGGAGTAAAAGAGGTTGTAAACTGCATGATGGGGACTGGGAAATAAACCAGGGTATAAGCATGATTAACTTCTGAGCCATCATGTCAGCATCAGCCAGCATAATCTCTAAAGAAATCATGACTTCCTAATTTTTCATGCGACT
>94416 NS=122 contig=overlapped:11
TCATGGACCGAGTCCATGAAACAGAGTCATCAGAGAGCAGACTCAGGAAAAGTTCAAGATGCCCCATGGAAAAGGGTACAGAGAGGAGAGATGCCAAAAGGGTAGGTGAGGTCTAGGCAGCTGTGAAAACTTGTGACTCACGTTAAAGAATTCAGACTTCAACCCAATGGCAGTGAAGAGACACTGTATTGCTCTTAAGCAAAAAAAGTAGCCATCTTTAAAAGTGATAATTAGCTGGATTTTAAGAGTTTGTTGTTTTTTATTCATCTGACT
>94417 NS=64 contig=overlapped:11
TGATGAGGAACTTTCTGAGACTCGTGGAAAGGTAGGTGCTGAGAGCCCCTTTCGGGGGTACAAGCTGGGGAGATGTGCTTTTCTTACCCTCCTTCAGGGCTCTGGTTCTCCCCTTCAGCATTGGTCCTTCCCTCACTGGAGAAAACCCAGCTATCTCTCCTCTTCTCATGGACCAAAATTTCAAGTCCTCTTCTCTGTTATCCATGCCCAGAGCCCTCTGACAGTGAACTAGGGCTCTGTGCACTGTAGAAGTGATGAGAAACACACAGGACT
>94418 NS=126 contig=overlapped:20
ACATGAATTATCTTATACCTGTGCTTTGGCTACATATTGCTATTTAAGAAAACAACCCTAACTCAGTACAGGATGGTATTCACTTAGGTTTTTCTCACTGGAGAGCTGAAGATGTAAGTGGCCTAAAGGTTTAAAACAACATCTTCACCTTTCAGCTCCCCCTCAGTTGGGTTGAGCAGAGGAACAAAAGGTTGTCCCTGAATCTCTGTCACTCCCACACGACCTCACTGCTGGACTCATGTGAGCATTCGCTCACATTTGACT
>94419 NS=119 contig=separate
AAGTGTAATGATGATAAGAAGGAAGAGCATGACTGCTGCTGCGCCCAACACAAACAGTAGGCTATTTTAACAGGACTGAAGCTGTGAAGCTTACCAAAGAATGCTCTTGCAACAAGAGCAGAGGAACCAATCAGGTCACANNNNNNNNNNACAAGCCTTTTGCTTTTTTAGGATGTGCTGACAAAACTGAGTCACAGCCACTTTATTGTTGTGGGTCCAAACACCAGGGAGGCAGGTCCTAAGGAATTCCCAATTATATTTGCTCTTATTACAGGAGTTACTGTCACACACGTGACT
>94420 NS=47 contig=overlapped:50
TGATGATGATCCCAACAGGAAGCATTAAGAGAATCCTTATGGTGCCCTTCTGGGTTCTTGAATACCAAACAGGTAGACTCCTCAAGAGGTGTGTTCAGAGGGCTTCTGGCCCTGTGAGCCAAATTGCCCTCTGTCATCAGACTGGATGTTTTTGTAGTCACTGGAACCCTTTTCCATAGACCTTTGCTGGCTTTCTGGTTATTTGAGGTGAGCATTGTTGAACCACACTGGACT
>94421 NS=63 contig=overlapped:16
ACATGTGTGTTAGCGCTCATCCACCTGAAACAAAACATATCTTTAAAACAAACGTGGAAGCTGTGTGAGGTGGTACATATCTTTAATCCCAGTACTTGGGAGGCAAAGGCAGGTGGATTTCTGTGAGTGTGAGGTCAGCCTGGTCTACAAGAGTGCTCCAGGACAGCCAGAGCTACACAGAGAGAACCTGTATCAAAACAAAACAAGTAACAAAAAACGAAGCCTCAAGACAATAAGGTGGAGAAGCAACTAAGTTAAACATCCGACT
>94422 NS=110 contig=overlapped:84
TTATGTTCTACGCCTGTGTTATCCAGTGTGGTAATTGTAGCTACCAGCCACATGGAGCAGTTTAGGTTATAAAGTATTCAAAACACTGTTAGGCTCACCAGTATTTCAAATGGTAAGTAAGTGACGTGTGTCCAGTATATTGGACAGCACTGATGGGAAATTGTTCTAGCACAATAGAAAACTTTGGACAACATTGGACT
>94423 NS=120 contig=separate
ATGTGTGTGTATCTGTGTACCCATGCTACAGCGCATGCTGAGGCCAGAGGACAACTTTGGGGAGTTTGCTTCCTTCCTCCTTGTTTTGAGGCAGGGTCTCTCCTGCTCTTTACGCGTACCCGTCTGGGTAGGAGAGCTGCCTTTACAGNNGTGCCAGCTACCATCCGCCTCTTTTAGTGGTTCCTGGATGGAGGTCAGGCCATCCGTGCTGTGTCCAAGCCCTTTCACCCACGGAGCCATCTTGCTGGCTCCTCCCCAGCATCTTGAGTGTGGGAGTGCATTTGACATTCGACT
>94424 NS=49 contig=overlapped:78
ATATGTATACAAAGTACATAGTATAAAAACTGACAAGTAAACACATTCAATTTTTTAAAGAGAAAGCAAAGGTATTTACACACAACTGGAGCTTTCAGAAAGTAAGGTGTCTAGAGCTAAAGGCAGGAAGAATGGGAGTTTCATACCAACTGTGGCTTCAAACTGAGCTTGAAGTTAGTCTGGGAGTAAACCAAATACACAGGACT
>94425 NS=38 contig=overlapped:125
TTGTGATCCCAGCACTGAGAAGGCAGAGATGGGTGGATCTTTGGGACTACCACAGTCTGTTAGCATAAACTCCAAACCTGTGAGGGACTTTGGCTCAGACAGGAAGCAAGGTAGATGGTACCGGAAGAAAGACCCTGTTCTCTAGCCCTCACACACATGACT
>94426 NS=125 contig=overlapped:40
GCATGACCAAGGTGATGCTAGATCGTGTCAGGTGGACAGTCAAACCATCTCCCTAATGTTGCCAGTGCTTGCTGGTACTCTGTTTCCCTGTTAGACTGTTGACAAGGGAGCCTTGTCTGTCTCCGTGATGGCATCAGCTCCATTCCCCCTCCCAGAGAAGGTGCACAGTGCGCATGGCTCTCTTTGCAGCCGTCCTTGTTTGTTCGTTTGTAAATGTCCACAGGAAATGGCTGGGCACTGGACT
>94427 NS=87 contig=overlapped:112
CTGTGATCCCAGCATTTGGGAGCTAGAGGCAAGAGGGTTAGAAGCTCAGGATCATCTTTGGCTATAGAGTGAGCTCAAGGACGACCTAAGCTATGTGATACTCTGGCGTGCCCTTAATGGCTGGCCAGGAGTATTGTTGGGGCTGTGGGTTATTTTATTAAAACATGCGACT
>94428 NS=126 contig=overlapped:103
CAGTGAAAATGCCAGCTAAAATCTGGGATTTTACAAGGGGGCTCTTGAGGGCTCTACATATATTATGTCCACGAACACATAATCTCTGTTACACCCTGTGTGTTGACTACTTTACCACGCTCCGATTTACAAATGAGAGCTTGGGACCCAGAGAGGTTAAATGATGAGCTGACACAGGACT
>94429 NS=125 contig=overlapped:26
TAGTGGCTCACAACTTCAGGGGATCCGACCAACACCTGCCCTCCGTGAGTAGCTACACGCGCGTCACACGCACATAAGTAAATAAATGAGGCAGCCGCGGTGGCAGCTCGCGAGCTCTCCGACCTTCGAAGACTTGGGGATGCTGTGTGGCAGAGGGCTCAGCAGTTAGAACTCTAACCAGGCCCTGTCCCCGGGCTCTAAAGTGACTCCCAATTCCTTGACTTTGAAGCAATTGCAGACTTCTCGGGACATGCGACT
>94430 NS=118 contig=overlapped:105
GGGTGTTTGCTGCAGATTGCCTGTGCCGAATCATCAATCTGTGCGAGAATGCAGATCAGGCTCACTTCGATCTTGCCATGGCACGTTCTGCTAAACTACGAAACCCTAAAAGTGAGTATAGAATCAGTTCTTCTTTTCCATGAAGTAGTTTTGATAGGTTGGACATATTTCACCTGACT
>94431 NS=119 contig=overlapped:18
CTGTGAGTCTAAATTCTTCCCTTTGTCCCAGCTGCTGAGTCTCAAATCGTCACCCTTCTGCCATCCTATTTCCCGTCTCTAACAGGGCCCGTTGGCTCTGCCTTCTTTCTGCTTCTTTATATTGACTTTCTTTTTCACTTTTGCTTCTTTTGCTCAGTCTTGACTCAGCTGATTTCTACCAAGCTGTCCCAAAAGGACAGCACTGATATTTTGATATCCGCTGTTTTCTAGGACGCTTAGTCTGTTGCGTGGCATCTCATGTGACT
>94432 NS=77 contig=overlapped:75
AAGTGTCAGGAAGGTGTGACAGTCCCAGAACCCACATTGCAGCGGCCAGGCCCACTTGTAATTCTAGCTCCAAAAGGCAGTGAAAAGATGTCCCCAGAGCAAGCTGGCTGCTGAGATCAAGCTTTGCTTGAGAGATCCTGCCTCAATGAGTAATATTAAAGAACAATTGACCATGCTTCTTGGAATCTGTGTAGGCCCTCCACATGACT
>94433 NS=116 contig=separate
GGATGAATAACCAGATGCCGTTTCTCCTTGGCATGCTGCTGCCAGATGTGTGACACACAGCCATTTCTTTTTTTCTGGAGGCTGACCTTTCACTATCTTGATAGTGTCCTTTGTGATGTGACAGTTTTCAACACAATGGCAATCACTTCTTTTTCCTTTTTTTATTTGTACTTCTGGCTCCACAGCTAAGCTGCCATCAGCTGACCCACAGTCACAAGGACCCACACTCATTATCTTCCAAGGACTGCTTAGCTTGACTTTGGAGAGCAACTTGCTTCTCTGGCACATACGACT
>94434 NS=125 contig=overlapped:83
TGGTGTCACGTGCTACAGGGGACAGAGTCAGGGAACAGGCACTTGCAGTGCAGCCCTTAGGCAGCACCGTGAAGTTTAGATGAAATGGAAGCCGCAGTCTGCCAAGACGTCTCTGGGGTCAGTGGAAAAGCCTTTCCGCTGTGGCGTCTTCAGTGAGGCATGGCCATCCTCCGCAGAACTGGACACCCTTGTCACAGGACT
>94435 NS=111 contig=separate
CTGTGGGGGGCGAGATCCGTCCATGTTTACAAACGAGAAATTTGTAGCAGAGTTCTCTTGTGGAACAGATAACTTAGCGCAGACAGCATGAACACACAAGGCAAGGCCGGTGCTGCCGTGAACACCCAACGAAGCAAATAANNNNNNNNNNTGATCAGTGCAACGCAGGAGGTAGAAGACGAAGGGCTGCGACGGAGACGCAGCTGTCTCCAAGCAAGCAGCGTTGCAGCCTTGTTGCTCCTCCCCGCCGGCAGGCTGTTCAGAGCCATCCTGGTTTACCCCGGCACATTTGACT
>94436 NS=112 contig=overlapped:78
GAATGTTTGAATCTGAGAACTAGTATTCAGTAGACACTTTTTCTCAGATTTAAAAACATCTGGGCTTCTGTCAGCTCAGGTGGATGAGTGATGGGGAGGAAGAGAAGAGGGCTCCCAGTCTTGCCCAGAGACCTCTGATGTCTTAGCCCTTTGTCCCTCTTTCACTCTGCTAGAAGGGAGGCTCTGTCCTCTCTCTGCATCAGACT
>94437 NS=122 contig=overlapped:17
CTATGCCATCACCATAGACCACACAACTGCACCTACAATGTAACAATTTTGAATCATTCCCCATGTGGCATCACGTGGTTTATAAAATCACTATCACCTGGCTTCCAGTGCCCACCTACTCTTCAATAGTGACACTGTCCATGTGGTCTCAGAATGCCATTGAGAAGAATGGTCTAGTAGGTTCCCAAGTGCTACGTGTAAGTAATTCTGAGCTTCAGATGAAGAACTCAATCAGAATGAGTCAAGCATCCTTTATAACATGTGACT
>94438 NS=64 contig=overlapped:61
TGATGACACATGCTTATAATGCTAGCACTTGGGAGGTGGAGTCAGTAGGATCAGTAGTCCAAGGTCATCCTTAGCTATGTAGTGAGTTCAAGGCCAGTCAGGGCTACATGAAATGCGCATCACCTGTCTTACAGAGGAGGTGATAGTGAGAGAGTAATATTCTACCAAGCAGAAAGGGATGTGGGAGGGAAGGAGAGCTTATTTGGGAGTGGTCCATAGGACT
>94439 NS=105 contig=separate
ACATGTCAAGGCCCAAGAGTTCTCTGGGGCAGCTATTTACATCCTGGTTTTCCAGTGGGAAACGGTAGCAGAAGGGGGATGGTCTCAATCAGCTCTCTAGGGAAAACAACCCTGGATAGAGCACCTGCTAGTTTCATGATNNNNNNNNNNATCCCTGGCTGTGAAGGGGCACAGCCAGCTCTCCCCAGTGGCTCTTCTGACTGGTTCTAGTACTGCCAGGGCCATAACCCAGAGACAAGACTGCCTATGCTCAACAATCAAAGGCAGGCTTAGGGCTGGAAATGCCATCTGACT
>94440 NS=129 contig=overlapped:28
CAGTGCATGTACTTCGAATCACATGGGGTGCTGTTATGACAATCTACCTGGAGTGGTTCGAATAGGAATGGCTCCATAGACTCGTGTTTGAATGCTTGGCCCATAGGTAGTGACACTGTTAGGAGGAGTGGCCTAGTTGCAGTGGGTATGGCCTTATTGGAGGAAGTGTGTCACTGTGGAGGCTGGCTTTGAGGTTTCAGAAGCTCAAGCCAAGCCTAGAATGGCATGCAGTCTCCTGCTACCTGCGCATCAGACT
>94441 NS=88 contig=overlapped:56
CTGTGATGAAACACCTGGTAGAACCAACTTAGGGAAGAGGGACTAGCTGGCTCTCATTGGGTAGGGTGATGGCATCGTGACAGGAGTGGCTTTTGACCATGAAGGCAGGAACGGGAGTTGGCTTGTTCGTACCTCGGTGAACCAAGAAGCAGAGAGTTTGCCAGAACTCGGGCCAGGTTGGAACCCTTGCACTCCACCCATGGCCCTGCTTTTGGTACACACAGGACT
>94442 NS=86 contig=separate
CAATGATGGCACCCAAGGAACGACATCCACAGAGGTCATGAATCCCAAGCACCCTCACTTCCCAGTCCTCCTGGGTGTGTCCCTCCACTCTTAGTACCTCATGTCCCCTTCCCCCGAAGAAGAAAAAAAGAAAGAAGACANNNNNNNNNNAACAAAACAGAATACCACCAGCAACAAAAACGTGCCCAATTTGTGTTGCCCAAATACTCACCGGAGCATGGTCAAACTCCCGGTGGCCCACATCCCTGCCAAAAGCCATCAACTGTGGAGAGCTACACTTCAGCTCATTAGACT
>94443 NS=104 contig=separate
GCGTGTTTATAGGGCCACTTGCAAAGCCTCAATTGCGGCTTGGAGAGGAGAGACAGCCAAGGAGGGCCTCAGGGGAACACTTGGGTTAAACAGCGTCACAGCTTGACACGTGCAGCCCACCCGTCCTCGTGAGCTCCAAANNNNNNNNNNTCGGACATGCCTTGTCAGTCACCCAGAAGTGAGAGCTTTAATTGGCTCATTCATCTGGCTTTTTTTTTTTTTAAGACTTAGTGAGAACATTTCAATATTTTCCTTTTACTCTGCCTGTCTGACTCTCTCTCTCACATATGACT
>94444 NS=37 contig=overlapped:51
TGATGCTGGAAATTGTCTGGTGGCCTGTAGTGTTAAGATCTAAGTGCCTAATAATGGAGAGTCCTAACCTGCCGGCAATGAATGAACCATGACTATTAGTGGGCAGCAGAGAAAGGACTAGCATAAGTCAGGTACCTACAAAACCTCTTACTTTTTGATTCCACACTCCAATTAATCCCTGCTCCAGCAATCACAGGCAAAATGTAAGCAAATGGTCTAGTTCACATGGGACT
>94445 NS=114 contig=overlapped:96
GGGTGTGAGAAACAGACAGAAAGGAGAGCAGGTGACGAGTGCAGAGCAGAAGCTAACAGAAATAAGTCCTTCAAACCCAGCCCATAAATTGCAAGGCTGTTACAGAAGGTAACAGAAATTAGTCCTCAAACCCAGCCCATGAACTGCAGGGCTATTTCTTTTCTATTGTCCTTAGGTCACACAGGACT
>94446 NS=103 contig=separate
TGATGACCATGGACTCACCTTTTGAAACCATGAGCTCCAAAGAAATGATTCTTTCTATACGTTGCCTTGGCCATGATGCCTTATCACCACAACAGAAAAGTAACTAAGACTGCTACTTATTACCTTGATCGGTGATCCTTNNNNNNNNNNTTTGTCTGTGAGGGTGTCTTTCATATATCCTTTTAGTAAAAGTCAGAAGATTCATCAGCAGAGACAAAAATAGCATCACACGATGTAGAAGGACTGATTAAGCCAGAGGCTGCTCCTCCAGACCTCAGTGTCCTTCATTCGACT
>94447 NS=122 contig=overlapped:25
GCATGGCCTGTCAAGGACTCCAAGGACATGAGACAATTGGCACAGCCATTATTCACATGGGCCATGCTCAAAAGGAGTGGGTAGAGTTCTACCTAGGAAATCAAAAATGAAGGTTTATGAACAACTGATTGGTGTGTGCAAACTAGGAACTGCAGCTTATTTCTCCTGGACATTTACAGCCTGAGATTCCTAGCCTAGAAAGGTGTCCTATTGAGACACCTAACCCTCTACCCTCCCCATGTGCTGGCCTCATAAGACT
>94448 NS=70 contig=overlapped:79
ATGTGTGAGAAACATTTAACAACTGTTACTTTGATTGATACCGATAGGCAAAGAACCCAAGAGGTAAAACAACTTGCCAACTGGGAACCACCAGTGCTGAAGGATGCCTCTGTGATAGAGCCTTCCATGAATCACCTTCCCACCTACAATCTGGTGACTGAGTTCTCCGATATGAACTCAGCATCTCTACCTGTCCCACACGACT
>94449 NS=107 contig=overlapped:23
CTGTGAGGCCGGGAAGAGGTCAAAGCAGTTTCCAGGTTTCCCTCTCCTTTCCTGAGCCTACCTGGGCTGGGCTCTTCCACTAGACTGACGGAACTTTTATCCCTACCTGGGAGGGCACCAACATCTTGGCCATCACAACCGGTCTAGGATTGTCTGTCGCTCCTACTGAGGGGTAGTCCACCAGACGAGTGGCAAGTGTCTGCCTCTCCGTCTCCAGCCTGGGTAACTAAAGACGGTGAGCCCACGGGCAGCCATCAGACT
>94450 NS=57 contig=overlapped:109
AGGTGATGAAATTCTTCCTTGTTTTTTGGGCCATCAGTTGAGCTTCCTAGAAATGTGTAGAGACAAAAATTTCTAAATGCTTGGAACTCCATTGATGATGATGATTGAAAATGAGCATGAGAACAGAAAACAAGATACTGAGTTCCATAGTAGGTGACATATTCCTCACGCGACT
>94451 NS=74 contig=overlapped:59
ACATGTTTTCACTCACGGGGCGTTGTGTCCCAGCTAGAAGAGTGAACATGCACTTGGGTCTTTACTTTCCTGGAGTCTGCCGATAGACTCCAGGCTGGCCCTGACCTGGTCTGGTGCCGCCCTGTGCCTGTCTGGTCTCATGGCCCCTGAGACTTTCCCGGATTGCTGTGTCAGTTCAGGGGATCTAAGGACTGGAAAGTCCCTTTTTGCTCAGTACACAGGACT
>94452 NS=91 contig=separate
AAATGTCATCGAGAATTGGATTTCTACATTTTCTCTGAGCAGATAGGAGATGTTGGCTGGAAATAGCTGTGGCTGTACTGTTCATATTATTTCTAGACTGCCTCTGCCATAAATCATGGCAGTCCTGAAGTCACAACCAATNNNNNNNNNNTACACACTTCGGAGGCAGCTTTCAATTTCCAGTCCAAAGTCCAGGATGCTCTTTGAGTCCTTTGTACTGGGACTGCGGAGTGTTGCTCTATGAATAAATTCCTGCACAAAGAACTTTCTAGAAACAGAACCACAACATCCGACT
>94453 NS=120 contig=overlapped:94
ATGTGTATTCAACCCATAGTCACTTGTGTTGAATATTCTATTATTTGGTTACTACTACTGCATAAAACATCCATCATCTGGGTAAACCTTTCATTTGAGAATTAGTGGAAGAGTAACTCCTCGGAAACTGGCTGGGCTGTTGGTCATGTAGACATTCAGCTGAGCAGGCCTGTCAGGAAACTCATCTGACT
>94454 NS=42 contig=separate
AAGTGGCAGGCACAGTACCTCAGGTCAGGTCATAAAATGGAAGATACAGTGGGAAAGCATGTAAGAGTGAAGTCCAGGTGCAGGAGACACATGCTCACCTAAGCGGTTCAGCTAGGGGGATAATCATAATGAGATGGCCGNNNNNNNNNNATTCTGTGCAGTGCACAGGTTCTGGCACATGCTCAGCCTGCAAAGTGTGTGGATTTTCAGTTTTAAGAGGTTGATTGCTCTAAAAAAAATGTGCAATTTACACTCTCAGCTACAATTTAGGAGCTGCCATTTCCTCACGTGACT
>94455 NS=53 contig=overlapped:93
TAGTGAATTTCATCTAATCAGTTCCAGTCCTTAAAAGCAAGGGCTGGGGTTACCAAAAGAATTCAGCCTTCAGACTACCACACAGAAATTCTGTTTGAGTTTTCAGCCTTCAGAAGTATGTCAACCCTTATCTGAATGCCCAGACTGTGCAACTGTCCTATGGATTTTGACCGTGTCCCTCCCACAAGACT
>94456 NS=34 contig=separate
CAATGGTGTGGTGGTTTGAATAAAACGGCCCCCCTCCCCCGTAGGCCCTTAGGGAGCAGCACTATTAGGAGATGTTGGAGTAAGTGTGTCTTTGTTAGAGGAAGTGTGCCACTAAGGGATGGGCTTTGAGGTCTCAGAAANNNNNNNNNNCCGGCTGACTTCCCGCTCCCCGTGGAGCCAGCTGTAAAACTCTCAGCTCCTCTTCCAGCACTGTGTCTGTCTGGCTGCCGCTGTGCTTCCTGCCATGATGATAACGGACTACATCTCTGACACTGTCAGCCAGCCCATTTGACT
>94457 NS=7 contig=overlapped:49
ACATGTGGTAGCTTACGGCCACCTGTAACACCAGATCCAGGGAGATCAAGGTGTCTCCAGCCTCCGCAGGAACCCGCATGTAAGCGAACACACACACACAATTAAAGTAATGAAAATAAACCTTTGAGAGCATTTACACCCACCCTCAGCTGCTGAACCTAAATACCATGTTATTCTGGTGTAGTCTATGCTGTTCATGCGTGCAGATATTTGCCTTTGCGTGTGATACATACATGTGTGCATCTGTATGTGTGGATGCACTTGTTCACATATG
>94458 NS=116 contig=overlapped:34
TCATGAGGGAGCCCAGGAACCACAGGCGAGGGACGGGCCCCCAGGGTTAGGCACAGGGAAGCTTGCACCTGTGCACCCTCTAACCCAGGACTTGCAACCATCTGTCTGCAGAGCTCAACTCCAAAATGATGGATTTTGAAACGTTCCTGCCCATGCTCCAGCACATCTCCAAGAACAAGGACACGGGCACATACGAGGACTTCGTGGAGGGGCTGCGGGTCTTCGACAAGGAGGGCAACGGCACGGGACT
>94459 NS=132 contig=overlapped:75
GTGTGGTCAGTGTGACTGCGGTAGACCGAGATGCCAACAGCGCCATCAGCTACCAAATCACGGGCGGCAACACGCGGAACCGGTTTGCCATCAGCACCCAAGGCGGCGTGGGCCTGGTGACGCTGGCCCTGCCGCTGGATTACAAGCAGGAGCGCTACTTCAAGCTGGTGCTCACTGCCTCTGACCGCGCGCTTCACGACCACTGGACT
>94460 NS=40 contig=separate
TCATGTACTTCAAATCTCTCTCCATTCTTCTCTTTGGGGTTCATTGCTACACTCTATTACCCTCTTTTAAAGAGTCAGAAAATACTACATTTTTAGGATTTTACTGGGAAAAAGTATACAAATAGTAAAAAACAAAACAANNNNNNNNNNTGTATCAAAGTTTAGCTAGTTGCTACCAGGCATGTCCCAGAGCCTTGTGTTAGGCTAATGGGAGGTACTTTCTATAGCCAAAAAGCATCTGGAATCTAATAAAGCCAGAGTGAAGGAAACGACAAGCCAGATGAACATGAGACT
>94461 NS=126 contig=overlapped:7
TGGTGGGAAAGGCAAGTGTACACATGATTGTTTGTGTTTAGCTCTGTGCCTTCGTTCTTACGCAGTTCAGGACACCCTGCCTAGGGGTGGTGTGGTTCTTCGCAGGCTGTGTCTTTCCAGATCAGTTAACCTAATTATGATAGTCTCCATGCCCCCAGGCAGACCTAAGGTAGACAGTCTCTCATTAATACTCTCAGACCATGTGATTCCATTCTTTTTGAAGTGGACAGTTAAAGCTAACCACCACAATAGTACAGGCAATTATGGTCACACGACT
>94462 NS=83 contig=overlapped:73
CTGTGCTGAAATCCCTATGTCCTTCCCCAACTGTCACCTGTCACCAGGTAAGAGTCCAGTGTGCCCATCCAAGGCCATGCCCAGGTTCAGACATTTTCTCCCTCCAGAGCCTCTGCCTCAGGACTAGCCCCTGGATGAAGACCACAGTGAGCAGGGGAGGAGACTCTACAATTCAACAAGGTCCCTAAGAAGTCCTCCATCTCACTGGACT
>94463 NS=104 contig=overlapped:15
CCATGATTTCTCTTCAGTACTGTAAGATGACCTGGTGACATTCACACCTTCACGTTTTTTATATTTTTATTGGTAAAGAAGACTCCTGTCTCTGTAGCTGGCCTGCTTTTGAAAATTTCAGGACAGCGAACTTTTGAGGACAGCAGGACCTCTCTGCACCATGAACTACACTTAGTAGCAAAGTATCCAAGCAAATGCTTCTGTAAATAAGAATGTTTCTTACACAGAGGATCCCGTGTGCATTTTACACTGTGTTAGGACACAAGACT
>94464 NS=17 contig=separate
GGATGTGTACAGCCAGGAGACATTCTGGGGAAGAAAAGGGCAGACCGAGTCCACGAAAGAGCAGCCCCTGAATCTGATGAAGTCAATCGGGCAGAAAACCCTCAAGGTGCCCAGTGTGGAGCCCGGATAGGCTGGGGCTGNNNNNNNNNNACCATCAGAAAGGAAGGAACAGATTCGGACAGGTGTTGTCTGCTCCCTTTAGCCTTTGCCCCGGGGGCACTGGCCTGATTCGGTGGCTGCTGGGATACAGCCTCTACCCACGGAACACGTTGGTTACTGCTGACACACTGGACT
>94465 NS=109 contig=overlapped:18
AGATGTGAGTTCAGATCCTCAGTTAAAGCCGGGTGAGATGGTCTGTCTGTAGTGTGTGTGTAACCCTACCACTGGATGGGGGCAGAGACAAGAGGTAGATACTCAGAGCTCATTTGCCAGCTAACTCTATCACTCAGTTAAGTGGTCTGGGATCACTGAGCGATTGTCTCAAAAAGTAAGGTGGAGAACAATAGAGGGTGATACCCGGTACAACCCTCTCTCATACATCATTTAGCGGTCATTGTTACTTCTCCCGGCATTAGACT
>94466 NS=124 contig=separate
GTGTGTAGATATCAGAAACTTAAAAGGTTCTAACATCTTTTATTAAATATCCAGGAGTACAGAAAATGTGAAAACCATGTCAAAACAAACAACTAATCAGAAGCTGCTCCCTTCTGAAGTCTGAAAAGACTGATGTATTCNNNNNNNNNNTTATCCTACGGCTCTCTGCCATGTTCGCCAAGGAGCAGTTAAAGCTCTCACTGCGATCCCTCTGAGTGCTATGCACACAACCACACTGTTCTTGGAGTCTCACAGAAATACCTGCATGCAGCTTTCTAAATTGTGCATCAGACT
>94467 NS=126 contig=overlapped:21
AAATGAGGCCTCCATTTTTACAAAATTACTTCTAAAGTTGCCAGATCTTCGATCTTTAAACAACATGCACTCCGAGGAACTCTTGGCCTTTAAAGTTCACCCTTAAGGCCTTTGCACATGAACTGATGCTAACTGTACATTTTATGCTGAGATGCTTATTTATATGTGTATACCATATGTGGAAGTAGAAAAGACCTTAGACAGTGCCAGGTCCTGGGCTGTCTCTGTAGTCAGTAGCTGTTTGGATGAGAACTCATTGGACT
>94468 NS=81 contig=overlapped:89
TGGTGATAATGACAATGATGATATAGCCTGCCTGTTAGGCACTTACTGCATGCTAAACACTCTTCTAAATCCTTATATGTCCTGATTTATGGATTCTTCAAGACAATCTTGTGAAGCCTGTGCTATTATTAATCTCATTATACTGAGAGGGAAACCAAGGCACAAGAGGTTAGATAATGTGGTCTTCATTAGACT
>94469 NS=109 contig=overlapped:97
ATGTGGTTTGGGTGTTGGAAGGCTTTGAAACACTGCTTCACTTGCTTTAAGTTGCTTTCAGGGATCAAGCAGTGATAAAAAGTATCAGCCAAATCGATAATGTAAAGTGAAGTATGGGATTTGCGTATAAGGAATTCCATCATACAGGAGGCCGAGCTTATGTCTTATTTCTGACACACATTAGACT
>94470 NS=97 contig=separate
GGATGCTGGGAATCGAACCTACATAAACCATTGGCAAGAGTATCTGGTGCTCTTAACCACTGAGCAGTCTCACCAAGCACTCTACCCCCAGTTTATTTCGTTTTTGTTTTTTGTTTTTACTTTTATTTGAGACAGGGCTTTTCTATATGTGGCAGAATTTGCCAGCCCTAGAGATGGTTCAGCAGTTAAGAATGCCGGACTCATTTTGTAGAGGACAGGAGTTTAATTCCTAATATCCACTTGATAGGACTCACAAACACCTGTAGCTAGAGCTCCAAAAGGACACACCAGACT
>94471 NS=94 contig=overlapped:9
TTGTGCACATCTCCCCAGAGCCTCTGCTTGATTTCCTCTGATCGTCTTCACTGTAGCACTGCCTCTGAATGACCTTAGAATTTTAAAGAACGGCACCACTGCTTCACTTCAGATAGAGCTGTAAACGAGCTGTTGAGACTGTGTTCTTAAAATGTCTTCCTGGGTGGGCAAGACAGCTCAGAGGTTAAAGGTCTGGGACCTTCCGAGGGAAGGGAGAGAACTAACTCCCAAAAGTTGTCCTCTGACCCCAAATATTACCTATGCACCATTAGACT
>94472 NS=38 contig=overlapped:88
GCATGGGGAACGGGGAGGAGTAGATGAGGAATTCACCATGTCTGGTATCTACCCCTACCCCCCAGAAAATGAGTTGCTTTACTTAATCACCAATGCAAGAAAAAAATAGCTAGAATGCATTTGAGGTTCAAGGTTTAGAAGTGAGGTTGCAGGGGTCCTTTTGGCAATGCTTTTGAAGAACTGCATCCATTCGACT
>94473 NS=129 contig=overlapped:23
GTGTGGTGGTTTGACTAGGAATGACCACCTTAGACTCATGAGTTTGAACACTTGGTCTATAGGGAATGACATTATTAAGAGGTGTGGCCTTGTTGAAGTAGGTGTGGCCTGATTGGAGGAAGCATGCCACTATGAATTTGGGCTTTGAGGATCATATACTCAAGTTAGGCCTAGGAAGACAGTCTCCTTCTGCTACCTGTAGATAAATATGTTCAGCTCTCAGCTCCTTCTATAGCACCATGTTGGCCTGCACACTGGACT
>94474 NS=86 contig=separate
ATGTGTCTGCTAAATGCCTTGATTTATGGCTTTGTTCTGTAACTGATAACATCTCACCTAACTACCTCTACAGTGGAAAACTCTCTTGGAGAAATCAAAATCCATGTTCCTGGGCTCACCTTTGAGGTGAGTACTGGTTTNNNNNNNNNNTAAGTCCTCAAGACAGCCCAAATTTCTTCCTGAAATGTATGGATCCAGACAGAGATAAAAGTATTTGGTAAGTTTATTGTTTAAAAATCTGTTAGGGTCTGAAAGATGGCTCAGCAGTTAAGACACTTGGCACAGCATCTGACT
>94475 NS=130 contig=overlapped:32
GGGTGGGGGTCCCATGCACACGCACACCTCATATACGAGGAGGCTGAGGTTCCAGCCTTAGCTCGGCCAATATTTTGCTTGTGTGGTCCTCCACGTGAACCTTCCCTTCTTGGCCCGCTTTTCTGCCTCCAGGGTCCCTGGAGATGGTGGCCTCACTCAGGCTGAGTACCTGTGATGACTGGGGAGTGGTTTGTTCCCGAAGGGCTTGTGTGTTGAAGATCTGACCCTCACGCCACTCTGGCAGCATGGGACT
>94476 NS=48 contig=separate
AAGTGATCGCTCATCTTTCTACACCAGGTGGGACCACGTGACAAATTCAGACCAGAACATGGGGAACAGAAGTGATGGGTTTCTAACCTAGCACCAACAGAGAGTAAATGTCTTTTTAACGTGGACACAGCATGTGTTTANNNNNNNNNNAACCCATTCTAAAAATGCTATAGGACAAGACCCAGGTCAGGTTGTCTTCAAATGACGGATTTTTGCCAGTGTCAAGCATGAGGATTTTATTTCTAACTCCGGTTATATTTTTCTTCTGCCTTTGAAATACAGCTTCATCTGACT
>94477 NS=88 contig=overlapped:93
CAGTGTTAGAGCAAGAAGGTGTTTGAGGCAGGGTGCTTCCAGGACTCCGGTGTGTGCAGGAAACTTGAGGAATAGAGACACAAAAACAAAAAACCACGGCGTCTTCTGTCCAGGGAGAGAACGGGTGCAGCACAGGGCGTTCTACTTATTTAATACTTACATGGTTTTCTAGTTTCTCTCTCCATCGGACT
>94478 NS=92 contig=overlapped:15
GCGTGCTGATGGATATACCACACTTGCAGTGTTTACCTTTATAAACCCCTTGCTCACTCAGCTCAGGGCCTCAGGCTGAGTCTGTCTGGCTAGATACAAACTTGAATTTATAGAGTTCATCCTGGTCTTCTCTTGGGTGGAAACAGCTTCACTACAACCTCTGGGGGCTCATTCAGAATCTGTTCTCTCTCTGAGAAGGATGCCCTAATTCAACTCTCTGAGCCTTTTAGATGGTTTGGTCTTCTGAATTCTGCTGAGGGCACTCGACT
>94479 NS=114 contig=separate
GTATGTGTGTAAATGGAAGACTGAGATCAACTGTGTCATTGGGGGGGGCATCTACATTTGGTGTTTTTCAAGTATTTCATTTCGTTACATTGAATTTTTTCATACCGGCATATATTGAACATTGAACACATTTCCTGACATNNNNNNNNNNTTCTACTTTCTCCCTTCCCTTTTGTCTCCTTAGTTTATCTAAACAGTTCCACTTCTACTTGCCTTGCAGGCATGCATGCATACGTTATTTTAGACAACTACATAAAAGCTGTCTAAAACCACAAATGAGAGAAAACATAAGACT
>94480 NS=68 contig=separate
AGGTGCCACTACTGCCTGGTTTTACGTGATGTTGAGATCAGACCCTGGATCTCAAGCGTGCTAAGCAAGCACTCTCCCAATTCAGCACCTGGAACAAATACTTTTATCTTTAAATAATTTGTCTCAGTTCTTAGCACTCANNNNNNNNNNTTACAAGAAAATAAATTACACAGTATATCATGTACTAAATTCCTTCATTTTATCTTCTAAAAGAAACAGTTTTTTGCACAAGAGCATGACAACTTACTCCTTTTTTGCATTTCTCCCTCATGTCCCCTATTACCACACAGGACT
>94481 NS=73 contig=overlapped:63
TGGTGGCTCTGGGGTCCTCTAAGTACCTGCTTGCTTCTCCAGGTTGCCAAGAAGTTGTACTCAATGGGCTGCTATGAGATCTCCCTTGGGGACACCATTGGGGTAGGCACCCCAGGGCTCATGAAGGACATGCTGACCGCTGTCATGCAAGAGGTGCCTGTGACCGCACTGGCTGTCCACTGCCACGACACCTACGGTCAAGCTCTGGCCAACACCTGACT
>94482 NS=120 contig=separate
GGATGCTCAGACCTCTGAAAGAGGCTCCTAATGGCTGGACCTTTTCTCCAGCCCCTAGGAAGGCCAACATTTATTTTCCAGGCCCTCTGTGCCCTTGTTGCGTCTACCTGTTCATTATGAACACAGAGCTATGCTTGTGCGTTTNNNNNNCCTGAACATATTTTTAGACTCACTCTATACAATTTTCTGAGCTTAGTTTCAAATGTGTATAATTTTTCTCTCTTTTCCCTTGGTATTCTTATCTCCTAATTCTGCTTGTTTTATTGTTGTTATTAATAGGAACTTCATCAGACT
>94483 NS=106 contig=separate
GGGTGCTGGGAATTGAACCCCGGGTCCTTTGGAAGAGCAGGCAGCGCTCTTAACCACTGAGCCATCTCTCCAGCCCGAGAAAAGTTTCTTGGTTTGAGTTCAAACTCCTCAAAAGTTTGTAAGAATTTGCGGAAGCCACTNNNNNNNNNNTCGGCTTCTGGAAGAAGGTACTTTGTACCTGGAATTGCAGTCTATTGCTTCTGTGAAGTCAGGAACGTCTTCATAAGTCATGAGTCCTCATGGTTACTTACTTTGTAACTCATTCTCAAAAGTCCAATCACAAGACACTGGACT
>94484 NS=116 contig=overlapped:116
GTGTGCACAGTAGCCCACCCCAGAGGCCATAAAAGGATGTTAGATGTCTTGTAATTGAAATTGCAGACAGTTGTTAGCCACTATGTGAGTGCTGAGAGCCCAGCGCAGGTCCTCTGGCAAACAGCCAGTTCTACTACTCACTGGGCCTTCTGTCCAGGCCATGGGACT
>94485 NS=35 contig=overlapped:54
GTGTGTGCACCCTTTATTTGTGGGAAGGGGTTCCTTGACGCAGGGGGCACTGTTTTTGTGGGAATCTGGCTTTTATCTCAATGTCCTGATTCATGACTTCAGATTCCATTTGCCCTTCATCCAAGGGACCAAATCTCCTTCCTTTTCACGCTGGCTACGACAAGAACACATAAGCTCATCTTGACTCGGCAAGCTTGTAGGGAATAAACCAAAACCTCTCTCACCTGACT
>94486 NS=74 contig=separate
TTATGTTCTGATGGCATGAGCACTAACTGGCTGTCGTTTCTTCCTAAAACAGATGTCCTCATGAATGAAGCAAAGCTGAACCAACTACCTTCAACTATGTGGGTTTTTTTTTCACCTGTTGCTTTTAGAAGATAACCTAGNNNNNNNNNNAAGGACTGCTTTGAATGCCCTTCGAAGGGTGGTCACAGATCCATCATGGGTCCAAGACACACTGACATCACCCTTCAAGAGGTTCTGCCCAGGGATGGCTCTTCTAATCACAGTACACAGGAACAAAGAAAGTCTCACAGGACT
>94487 NS=48 contig=overlapped:81
TGGTGCCTACTATAGAGCTGGATTTATAAACCTCAGTTTGTGCATCCAAGGAAACCACCATTATATGCATCTTTCAGAAGGGTAAAATGAGGCATGAGATGGCATGAACTTCTCTATCATTTAGTAACTGCCAAAAACAGGATTGAAATTTGGCTCCATCTAATGCCAAGGTCAGGTTCTCTATGATGCAGAGGCATTCGACT
>94488 NS=115 contig=separate
TCATGGTGGCTCATGAGAATCTGTAACTCCAATGCCAGGGGGTCTAGTGCCCTTCTCTGGACTCTTCTGACACTGTGCAGAGCTGGTACCCAGATGTACATATCGTCAAAACACTTGTGCACATAAAGGAAAATGAAATACNNNNNNNNNATACAGGAGGGTAAGTAGATAAACCAGTAAAATAGGTGCTATCATTGTCACACTTTTTATGCCACACTGTGTGCACTATGCTTTTACACAACTGGCCACAGAGTAGGTTTATATAATCTAGAGTCATCAGAAACACATAAGACT
>94489 NS=17 contig=overlapped:54
ACATGAGGACCTGAGTTAGAAACCCTTAGAGTCACCGAGAAGGCCAGATGTGTGTGAGCACGTACCAGAACCCTGAGTGCTAACAGGAGTAAAGACAAGAGGATCCCTGAGGCTTGCTGGCTGCCAGCCTTCCCCTAGGTTCAGCAATAGATGCTGTTGCAGTGAATAAGGCAGAATGTAATCGAGCAGGACACCTGGCATCCCCTTCCGGATTTGAAGCACATGTGACT
>94490 NS=97 contig=overlapped:116
TTGTGACCCAAGCACCAGGAGGACATAGATTGGAGCATCTGTAGAACTCACTGGCCAGTTATTCTCACAGAAGCCGTGAGCTCCAGGTTCAAGGATGAGGTCAAGATGAAGGGGGCTAAGGGAGACATGTGACGCTGATCTCTGGCCTCTACATACACTCACAGGACT
>94491 NS=119 contig=overlapped:38
ACATGTACAGTCATTCACCTGGTGAATGAGAGTAACCCGGCTCTGAGGAGACAGACGCAGAAGATCAGTACTGGGGTTTGCTGGCTACCAGCCTAGTCAAGGAAATGCAAACCCCAAGTTCAGGGAGAGACCGTGTCTTAAAGGTAAAGGCAGAGCGTGGTAGAGTATACAGTTGACACCCTGTTGGAGCCTCTCCACGCTCAAACAGGTTTGTGTAGCACTCCCCATGTGTGCATACACTCGACT
>94492 NS=125 contig=overlapped:23
TCATGGCAAAAAACTTAGACTATATCAAAGTTTTTCAGACCACTATCTTGGGTCTACCTAAAGGCTGCCTCATCTCATCAGGAACTGCAAATGGCTGTGCTACAGCCTCTTTCATGGTGGGACAATCTACTGCTAGGAAACTCTCAAGGATAGCCTGGAAGTCATGTAAAGCATCTATTGTTTAGCCAAGGCATGGTCATTGATTTATTTCCAGAAGAGAAGAAATGCCTTTGCCCTGTTCAGTGAAATCAACATGGGACT
>94493 NS=113 contig=overlapped:100
CTGTGCAGATCATCACAAAAGCCTGAACATCCTTAGAAATAGACATCCTCTAGCTGATGTCATGTGACTCCATATGAAACCTTGTTTATGGTGATAAGCAGTCTTTACACGACTGGTTCTTAAGGTTCAATATCGAATGAATTCTGCACTTGAAGACTGATACTACTTTCCACTCCATCTGACT
>94494 NS=129 contig=overlapped:98
ACATGTTAGCTTAAAGCTTTATTGTGGAATCTTCCTGTTTCCAAGTGAATAAATGGCTCTTCGCTGGCTTCACTGACTGACTGGTTAAGGTGCAGCCAGAGATATAATAACTTGCAAAGAGTGACTTTCATCAAGTGTAAAGTGGGGTTGACAGTTTCGTGTGCCCACATGCACAAACACATGACT
>94495 NS=111 contig=overlapped:83
AAATGAGGCTTAAGAAGGGTTGCAAGCTCTGGGCTGCTCTAAGCTACATAGTCCAGCCCTGCTTCAAAAACAGAAACTACCATCCCAGACGGTGAGATGGACAGACTCCCAAACCTTAGGTCTGGCTTTTGCCCTGCATGGGGGGAAGAGTCTGACAAAAAAAGGGTTAGTCCGAGGCCTGCAGGCCCACGACACAGGACT
>94496 NS=16 contig=overlapped:62
ACATGATTGCCAGGTAAGGATGGTAGCCCATTGGTCATCGCAGCTCTTGGAAGGCAGAGACAGGGATTCCTGGCAGAAGCTGTCTAGCCAGACTAGAAAAATTAACAAGCTCTGAGTTCAGATGAGCAACCCTGTCTCAACATGTACAATTAAGAGAGATTGAGGAAGAAACCCAAACCCAATATCAATCACTGGCTCCATGTGCATAGGCAGCATGAGACT
>94497 NS=41 contig=separate
TTGTGAAGTAAAATCAAAGGTGACACTGAACATGTAGTTTTAGTATCTTTTGTGTGTTTGAGAAAATGAAGACAACAAAGTAGAATAGTTACTGACTTACTACAACTATCTCAAAAGTGTCAGCAGAAACACTTGATCCTNNNNNNNNNNCTGCTACCTTAACAAACTCATCAACAGCCTTTGGCCTCAAAAAGGACAGACACAGAACTATCTTGCATTTAGAGTTGTGTGTATGTGTGCATGTGTGTTGCAGGATACTTTTAGGCAGGATGCATGTACAATGAGCATAGGACT
>94498 NS=121 contig=overlapped:23
CCGTGCCCATACAGGCGGAGGTCAGAGGAGGACAACAGCTATTCTGATCTATCGTGCTTTGATCATTTCTTTGAGATGGGTCCTTTCACTGAGCCTGGAGCTAGACAGGAGCCAGCAAGTTTCAGGACCCTCCTATCTCCATCGCCCACAGCAACGGGGTTATCGGTGTGCACGCAGCTACGCCTGTGGGTACTGGAATGTGGGCTTCAGTCCTCCTACTTGCATAGCAGATACCCATACCCACCGAACCATCACCCGACT
>94499 NS=114 contig=overlapped:77
CAATGGGTCCCATTTCTGTCTGCATTTTTCTCTTCCCCTCACTCAGCACTCAGCTTTCCTGCCATTCACCTGGGGAATGCAGCCTGTTCTCAGTTTTCAGAGTTCTCAGAGTTGCACAGGTAGTTGATACATTTGGGGTGTCAGGTGGGTATACGGGGTTGGGTTAGCTTGGGAAGCTCAGCTCCCGTGTTCTGCAGTCATTGGACTGTGTGCAGAGGTGCTGATAGGCCTCCCCTGACTGAAGGCATGTTGCTTCTACATACG
>94500 NS=89 contig=overlapped:70
CCGTGATCCCAGTCCTCCTACAGCAAGACGGGAGACAGAGACGGGAGGATGGCTGGAATCTCCTGGGCCAGCCCCGGCTTCACAGCACAGGGCAGAAACAACAAGAGACCCTTCGCTGGTAAGGTGGACGGGAGAACCAACTCCCGAAAGCTGTCCCCTGACTTCTGTGTGCACACCTGAGCGTGCTCGAGCCTGCAGGGGTACACACATGACT
>94501 NS=122 contig=overlapped:79
GGATGCCCAGTGGTCAATTTGAGCTGTCTTCTTCCATCACCCTGTACCTTATTTTTTAGGCCAGGATGTCTCACTGATCCTGAAGCTCAAGAATTCAGATCAAGAATTCTTGGTCTTGCTAGCTATGAAGCTCCAGGGTTCGACCTTTCCCCCATTCCCAATGCTGGGATTACAAAGGCATACCCTTGTGCCTTTTCACATGACT
>94502 NS=78 contig=overlapped:109
AGATGGTGTTGTCCATTCCCGACCCCATGAATACGCTGCCACTGAACTGTTTACATACATAGCTTAAATGGTGAACTCTATACTGGGTGTATTTTGCAAAGAAAATGAGCAAGAAAAAAATGTGAAAGCCGAGTTAACTAAGACAATCTTTGCTCTGGAATCATAACATGCGACT
>94503 NS=115 contig=overlapped:8
GTGTGCAGTGTGAAGCTGAGATTGTATTACTTTGAGTTCTGTTTTGGGTACCCTTTCCGTGGCAGGTCTTTTATCCTAAGCTTAATGGCACTAAAGAGAAATGTATTTTATGCTACCATTTTTTTCCCTTTTCTGTTAATTTAACTTCTCATGTTAAATTAATCCAGAAAATGTCAGCTGTCACAAAGTGAAAATTGTCTGTATGTGTGATGGTTAACCTTGGTTGATACTTTGGACCTGGAATCAATTAAGACATGAGCCACTGGGCACAGGACT
>94504 NS=124 contig=overlapped:9
ACATGAAAAATGAGAATTGACGAGCAGCGCTGGTCAGCTTCCTACAAGACCCTTGAACACTACTGCCTGCCACCAGATACCCAATAAACAGCTGTGTTAACACATTACACTCACAATCTGACTAGACTCATTTCAAAGTGTTCAGGAACATGCGCTATAGATTCCTTACACTAATAACTACAGCGGACTTGTGTAGTCACTAATGAGATACGAGCGCTTCAGATGGAGGAATAGTCATATTTGGTTTATCTTGTAGCTGCGTTCATCATCCGACT
>94505 NS=85 contig=overlapped:66
CAGTGTTGAGATGTGAATATTTCTGAGCGCTGGGCAGGTGAGATGGCTGAGCAGGTGGAAGTGCCTGATGTGTAGGCACAGCAACCTGAGTTTGATTCCCAGAAACCATGGAGAAGCATGCCCATATCCCAAAGTTTTCTTAGAGTCTCTACATGCTTGCGGTGGTCTGCTCACATGGGCGTACTACCTCCCACGTATACACATACTTGCATACGACT
>94506 NS=125 contig=overlapped:97
CAATGTTAGTCTTTCCATGGGTGCCACCGATGAACACTAAGAATGGTAATATAATCCCTCTAAGTGTTATATGTCACTCAGGAAAAAAAAAATTAGCCAATGTAAGCATTTCATCATTAGGCATTGATTTCATCATTCCATTTGATCACTTTCCTTGGAGCATTTGTAAATGGAAAGGTCATGCGACT
>94507 NS=117 contig=overlapped:17
ATATGTCAAGAGTGGGCACAGGATATTTGATCTTTTGGGAAAACACAGCTGTTCGATCTTGACTTCTTCCCAAAGCTAGGCTACATCTGTGTCCTTTCCTCAAGTATTTTCTTAATCATTTCATCCATATTTCTTTTCACCTCAGACTTCAAACTTTGATTTCCTCTGGTATTTATAGAGCCATTGGTGGTTTCTCAAAGTCCAACGGAATGCTCCAGGGTGAAGATGTTTTAACAGTGCTTGGCTAGATATGTAATCCACCAGACT
>94508 NS=68 contig=separate
CGGTGAACAGGTGCCTTAAGAAAGAGGAAGTCCTGCCTGGCAATAAAGTGAGATGGTCCCATCTGGGCCCAGGCCCTTCTGCAACCACTTCCTGTTGCCTCTTGTCTGGTGTGACTGGCTTACCTCCCAGAGAAATGAGGCTGTGGAGGACCAAGAAAGCACACAGGACCTCACTGACCAGAGGAAAGAAACCCAGCCCAGATATTTCCCATGCTCCTCTGGTTCCCACTGTCAAAGCATGATGTCAAGCTCGCCTGTCTGTGGAGGTAGGGGAGCTGCAGCTGGCACGTGACT
>94509 NS=107 contig=overlapped:10
AAATGGAGAAGTGAAGTAAAACTGTAGTTTGGTGTTGGGACCCGGTGTAGACTCCTTACTTAAAGGAGGTGGCCAGGGTTTAATTTGATGAAGCCTTGATCTTACTCTGGACTGAACACCCGAACGCCATTCCAAACCTGCAGGTTTACTGAAGGATGCCAGACACTGGTCACTGAAAGACTATCATGGGGGGAATGAGCAAAGTGCAAAATGAAGGAAAACCACCCGTTAACACTTACTAAAAATAGACCTGCAAACCACAGTTCACAGGACT
>94510 NS=112 contig=separate
TCATGGCTAAGTACCACATCTCCATTGCAGAGAAGAGACTGGTGGTGGTGGAGAAGGCCATTGCCCACTATAAGCAATCTGCAGAAGACTATAAAGGTGAAGAGTCCAACAGCTCAGCCAACAAGGTCTGCTGAAGGTGGCTGNNNNNNNGCTGTGCCCCACAGCTGGAGCAGTACCAGAAGGCTATCAACATCTATGGGCAGGTGGGGACCAGCGCCACAGACAGCCCCTTCCTCAAGTACAGCGCCAAAGACTGTTTTCGAGGTGGCCCTCTGCTACTCTCTGCATCGGACT
>94511 NS=95 contig=overlapped:97
TTATGCTAATTCCTGCTGTTGAGTCAGAGTGGGTGGAATGGAAATCAGAAAGCTGAACATGCAGAGGAAGCATAGGCCATGCTCAAGGTGGGCTCTAGACGAGGGGAGGGGCACCTTAAAGGTTAATCACATCATGTCCAAGTTGTTTCTACAGGAAAATATGACTTTCCGTGGCAACCATTAGACT
>94512 NS=81 contig=overlapped:25
AAGTGGCAAGGCTCCTGCCAGAGGCCAGACAATATCTTGGTTCTTCAGATGCTGCCTGCAAGACTGCTGGGAGTCTACCTCTCTATCTGTCTCTCCATCCATTCATTTGGTCATCTTTCAGATACTTGAAAGTGCTTTCTGTGTTCCAGGTGCTGTTCCAGGCACTAAGGAGGTATCAACCAAAAAATGCAAGCCAAATTTTTGTTCCAACAGAGGCATACACTCTAACAGGGGTGGAACCGACAATAGACACTAGACT
>94513 NS=94 contig=overlapped:88
CCATGGTCACGGTGGCCAGTACCTTGGGTTCAAATGTAAAAATTCAAAGGCACAGGTCCAGATCCCCCCAGATGCAGCCTCTGTGCTTGAGCGGAAAGGTTCTGTCCTTGTCCGTACAGCCAGTGTGCATGCTCCCAGCAGTCAGTCGGCCTCATGTTACATGTCGCCCAAATGTGTGATTTCAGATCACCAGACT
>94514 NS=92 contig=overlapped:43
TGATGGCAGGCTCAGCTAGAGACATCCCCATATCCTCCCTGTAGCCTGTAGCCTGTAGCCTGACCCATCTCAACAGTTTGTCTCAATGATTTCCCCAACCTTCTTTCACCCTTTGTCTCCAGGCCCTTAAACCTTGCCTCCCAATTCTCCTCATATCTGCTTTCCCTCATCTCACTCCACACAACCTCTCCTGTCCAATTCCCTCTATATTTCCTTTTTCACTGTCCATTTAATTTCCCCATCTGACT
>94515 NS=128 contig=overlapped:27
AGGTGACAGTCTTCATGTTTTATAGTCCAGTCTGACATGTGTGCGTGTGCATGCGTGCGCACGCACGAGAGAAACAGAGACAGATAGAGACAGACAAACAGAGGATGGTTTTGCTTGGATTGAATGCAGAGCCTCACACATGCTAAGCAAAGTGCTCTAGCCCTGAGTTTTACTACTGGCCCCTGATATTTTCACTGTGGACCTATGCTTAGCAGTGTCCCATCCACCTGATCCCTCCCTGGGTTCTCACACTCGACT
>94516 NS=40 contig=overlapped:106
GAGTGCCACAGCACTTGCTTGGAGGTCAGAGGACAGCTGTGGTAGTCAGCTCTCCCCTTTCATGATGTGGACCGTGGCTTTGAGGACAACCTCCTTTCCTGCTGGGACATCTCACTGGCCCGTTTTTTCAAAAAAAGAAAACAGCTTTTTTATTAGTTGTGTGTGTGTGCATGGGACT
>94517 NS=119 contig=separate
AGATGGCCTTTCTTTTTTAGTCAGTGTTAACATGTTAACATTGATGGGGGGAGGTCTTGATTTTTCAGGAAAAACAAAAACAACAAAAAACTCCACCTGGATTTGCAAAGGGTTCTCTGAAGATTTATGTAAATTTATGCNNNNNNNNNNGCAAAAAGGAAAGTTCGTTTCTTGCTACAGTGCCTTACTGCTTACAGGCCTGAGCCAATCAGAAAAGCACCTTGCAAGCTTCTCCCTCTCACCAAGACCCCAACATTAAAGGGGGGAGGTGTACCCACAGCTAGACACCGGACT
>94518 NS=115 contig=overlapped:97
CTGTGATAAAGTACCCTGACAAAAGGGCAACTTTGAAGGAGAAAGGGTTGGCTCTGCTTATAATTCCAGGTTACAATTCATCATTGTAGGGGATTGGCAAGATTGAAGAAGCATGTCACATCCACAGTCAAGAAGAGAGAATGAAGGCACACATTCTTTCTTGTGCTCAGCACCCTCTACACAGGACT
>94519 NS=124 contig=overlapped:10
ATGTGACTGACACCTTCAACTATGGCTGCATCACAGGCAAAGTGAAAGTAAGGACACATTACGAGTATGCAAAGCTTTCAGTGTTTATCTGATGGCTAACCTACTCCTAATAATCAAAAGTTCTGTGAGAAAGTGATGATACAGCTAAGAAGGTAAAGGCATTGCAGTCAAGTCCAACAATCCAAATTCACACCCCAGGATTCACGTGATAAAAGGAGAGACCCAACTCGAGGGAGAGAACTCCCTCAAGGTGGCATCTGATGGTCACACGACT
>94520 NS=42 contig=overlapped:110
GTGTGTGAAGGCCAAAGGTCACGCTGGGTGCCTGTCTTCTCTCATCGAGTCTGGAACTCACCTGGAAGGCCAGGCTGGCTGCCTAGCAAGCTGCAGAGATCTGCCCACCTCTACCTCCCCAGTGCTAAGATGCCGGCACAGGCTACCATGCTGGACTTCCTCCCCCACCCGACT
>94521 NS=114 contig=overlapped:55
TAGTGTAATGACATCACAATACTCCATTGTGTCTCCATAATGCTCACTGTAACATCACAATCTTTAATTTTGCCCTCACAATGCTGCATTGTGTCATCGCAGTAGTGGATGTTCAATTATGATGTCACAATGCTCCATTGTGCCATCATATTGCTCCAAAATATCAGCACATGCTGCAGTGTGCCACCACATGCTATTGACGCCACAGTATGCATTGAGGCATCAGACT
>94522 NS=122 contig=separate
AGGTGTCACCTTCTCAAGGAAGATCATCTTGACCCATTCCACAGTTTCTACTCCCAATACTCAGACAATTTTCCTGCATTGCTCCCATCCCCTTCAAACACACTGCATCATTACTTGGTTTAGTAAGTATTCAGGAGATANNNNNNNNNNTGCACTGCGCTGACTAACAAAAAGTAGAGATGCTAGTGACATCTCCTTTACTGGAGTGGCTTCAGGAAGTAGAGTACGACCTAGAATGAGCTTTTAACAATGGTGACAGCTTCTTATTTCATTGCATAGTTACAGCATTGGACT
>94523 NS=121 contig=overlapped:12
GTGTGTACGAAAAGCTCTGCAGTTTGTGGGTACAGTAGCCTCCAGTCTGAGCTGTTTATTTGCTGGGGCCGTGTGGCAAGTCAGCACACGTGGTGCGAAAAGTGCATGTTGTGTCTCACGACCCAGACGGTACAGCATGGACAGGGGCTGCCAGAGAAGTCATGCCACAGGCTCGTCACGCAAGACCCTGGGTAATTTTGAGTTAACATTTGGTCACTGCATGTTCAGAAACTTCTTACTGGCTTCTGAAGTTACTAGACGTTACATACGACT
>94524 NS=117 contig=separate
TTATGGCGTGAGACAACAGGCTTCTGCGCTCCTTGAATGAGCTTATGTTTCCCAGAATGGCAGTGGGGCGCAGAAGCCATGTGTGCAGTGACATGAGACATGGGTCCAGGAGAATGGAGAACAGAGGAGTAGCTGCCAGTGGCAGGGACACTCCAGAGTCATGGATAGAACAGGGGAAGTACCAACACCTCGGCACTGTACCCTCTGTTGCCGTCTGAGACCTCAAAGTCCTGACAAAGGCTTAGTCTCAATCAGTAATTCTACCACAACCCCACAACTACAGTTCACACGACT
>94525 NS=70 contig=separate
TGATGGATAGAATAGTTGCATCATCTTTTAAAATTCCATGGACCCTTTAGCCTCTAGAGTAGCTGATCTCAACCTGTGGCTCTCCACCCCTTTGTGTGTAGGGTTTCACAGGGATTGCATATCAGATACTTACATTATAANNNNNNNNNNATGAAGTAGCAAAAAAATAATTTTATGGTTGGGCTCACCACAACATGAACTGTATAAAAGGGTCGAAGCATTAGGAAGGTTGAGAAGTACTGACCAGGGCATCTAGTCTTCATAGTTCTGCCCCAGCTAGAATTTCATATGACT
>94526 NS=82 contig=separate
TTATGGAAACAACTAAGCTGGAGGAAGAGCAGAAGGACCCAGGGAATGGCGTGTGAGGTTCACCTGGCTGGGACAGAGGCTGCTCCCATCATCTAGACTGAGAACACCCCTGATTCACAGACAGTGGGAATGTTATGTCTNNNNNNNNNNATGGTTAGGAATTAGGCTAAAGAAGATCCGAGGAAATGAAGAGAGATTATACCCGTGGTGTGGAAGACTAGGTCTTGTGAATATGTCAAGTGTCTCCAAATATGTCAAGTGTCTCCAAATCAATCCATAAGTTAACATCCGACT
>94527 NS=105 contig=overlapped:6
GTGTGAAATATGTGAAAGAACCAATGTTGATTGGTCCAAGATACTGACTGGATCTTTTTGTTAGCTTTTACTATCAGTTATGAGAATTCTGTGGGAATATGCATCTGTTTATTTAAAAACCTACATTCTCCATGAAGACAGTTACTGAACGCATATACCTCAGTATGTCTCTCTTTATGTTCTAGATCATATCGTAGATACTGGACTTACCAGAGATACCTCAACTACATGTCCCAAACAGATTATTTCCTGCCTCCAAAACTGTATACCACTCGACT
>94528 NS=104 contig=separate
TCATGGTTAAGTCAGGCCTATCAATCTAAAGGAATCCAATTTTGGCTAGTATCTACATGACATTTTTATTTTATCCTATTTCTAATATGAATGTGATGCTGTTCTTTTAAATTATTTGATTTATGGGGCTGGAGAAATACNNNNNNNNNNTGTTTAAAAGCACATGCTCTTCTTTCAGAAGATCCAGGCTCAATACCCAGCACTCACATATTGATTCACAGCCACCTGCAACTCCAGTTCCAGGATATCTGAAAGCTCTTTGCTGAATTTCATAAGCACTAGAAACACTGGACT
>94529 NS=123 contig=separate
AGATGGAGGAAGGTGACAGTGTTAAGTGGCCGGGATGACGAGCCAAACTGAACTGCTTGGCTCAGCCCCACCTCCAACCTTAGACATCAGAAGTGGCACATGGTCACTTATTTATTTTTGATACAAATGTACATGACACACGTCNNNNNNTTGACAGCCACCCACCACCACAGGTAGGGCTGGGCCACCGAGGCAAGGTGGTTGGGAGGAGAGCTGGTGGGTGCTGTCAGTGCCTTGCCAGCCTTCCCAGCGGCAGCCAGATCCCCAGGCCTCCAGGGGTCGGGTCACTGGACT
>94530 NS=100 contig=separate
AAATGTTTTTCTTGTATCAGATGCTGCATCTGGGATAATGTTTTGAAATTTTTCAGATCTAGATTTTTCAGAGCAGATGGGTCTGCTCTCTACCCTCCCTGCACTTAACAAGTGCTGATGTAAATCAAGAAGCAAGTAACNNNNNNNNNNCCAATCACGGTTCAAAAGCCTTTCGCTTTCATATGATTTCATAATTACCAGTTTTCTTTCTAAGATTTCTATAAGCCAGATGGAGATGGATGGTCTAAGCACAACCTTTTCAATATCACAAACCAGTGAAAATTACACATGACT
>94531 NS=4 contig=overlapped:30
AGGTGTCATCCACCCAAAGAGCATCAGACCTGTCCTAGATACCTTTTTCTCAGAGGCGGGACCTGGGGCATCAACCCGCATGCAATCAGACATGCTCTTCTCTGGGTCCAAAGCGGCTGACCCTGAGTGCAGTGCTTAGCCTCGCATCCTGAGCGTATCATTTTAGCTTTTTATGGTATCCAACCATGCTTGGGGAGAATGTCCTGCTTCAATGGCTGTAAAGGCCTGAATGATCATGGCTGCATCACACTGGACT
>94532 NS=126 contig=overlapped:28
AAATGACAAGCATATATCAAGATGCCTGGCTTAGCACCACTTTCTAAATGAATGAATTGATACTTAAATTCTCAGTGGCTTCTCTGGGTGTTCTGCTCCTCAGGGCCAGCCCACAGTGCTAGAAGTCTGGGGCCACCTCTACCCCAAGCCAGTTCCACCAGGGTCCGTCCTGGACCTCAGGTCATCAGCTCCACCCTTGATGACAAGTGTCCTGACACGTCTATTAAATAGCTACCTTTTAATCGTTCATCTGACT
>94533 NS=126 contig=separate
GTGTGGGTGTATTGGACTTGACACCATCTGGGCCTACTTTGAATTCTCATGGACTCGTTTCTGTACAGACCAGGCCCTTAAAATCTAGAGGCAACCAGCTTCTGGTACACCCTCAGCCTGTGGAGCCCTCAGCAGAAGCTNNNNNNNNNNGCTGACAGCAGGCAGGGCCTCTCCCTCAAAGCCTTGGGGATTTGCTAAGCTGGTCCAGGGATCTGGGGTGAAAACTGGGAACCTGCATGTCTTCCTCGTTCCTCAGTGCCTTGGACCATCCATCACCCTTGCTGACATCCGACT
>94534 NS=21 contig=overlapped:68
TTGTGGGGCTGGACTGGCATGCAGAAGCGGGGACGGGACCCGTCCAGCCATGCTTGCTCCAAAGCCGGGACCCAGCTCTCTCCTCATGCCTGCCCCAGCTTGGCTGCTGCTCACTCATCCCTGTCACTGCCACCCAACCGGACCATGAGTGACAGACCCCCAAGTTCCTGCTATCAGGCTGGGGGCCCCCAGTGAGCACCCCATTCCCACAAGACT
>94535 NS=111 contig=separate
GGATGAGGACACTTTTGAGAGAAAAGATACATTATTATATTTCCAACAGTCATCATACAGATTGGAGGGGTTTTGTTGTTGTTGTTGCTGTTGTTTTTGTCCTTTTCTCTCACGTCTCTGTGTCTCTCTTGGTTACTCTTNNNNNNNNNNCCTCATTCTTTGAGGCATGGTCTCTCAATCAAATCCAGAAGCCACCAGCTTGCTAGGGGGAAGCAGGAGGAAAATCTCCTTTGTCCAGTCTTACAAGGCTGCAATTACAGGTAGGTTACTACCAAACCCATCAAGCATTTGACT
>94536 NS=115 contig=separate
GAATGCTGCCACAGAGAAGAGGAGAGGAGAGGGAGGGGTGTGGAGGGGAAGAGAAGAGGGGAGAGGAGAGAAGGAGCTGGCAGGTGCTCTTCTTGAAGATACAGATGTGCTCTGGAGTGAGAAAAGGAGTCCTTGACCCANNNNNNNNNNTATCGGAACAGCAAACCAATGCAGAGCTCCATGGCATGCTAACATGGGTTCAGGGCTTCGTAAGCTAAATTGGGCTGAATTTGCTTCTCAGAGGGCTTGCTCCTGCAGTGGTTCTGAAATGAGGGATCCAGGAAGCATTGGACT
>94537 NS=106 contig=overlapped:101
TGGTGCTGCAGTTTTACCCTTGAGCCCAGACACTCAGCTAAGAACTGCTACTACACTGTATTTAGAGAATGCTAATTTTTGTAATTTTAAGGCATCAGCAGTGTTCAAGGAGTCATCAGAGAAACACAAATAGCAAAGGTGTCCTTTCTGTTACTGAGTCCCCTTAGAAATCAACACTGGACT
>94538 NS=109 contig=overlapped:20
AGGTGTACAAAGTTGGGTCCCGCTTGGTGGTCGCCATGGAAACCATGGCCTCTTTTCCTGAGGAGACGGCCTCTTGTGTCCCGCTCATCTTCGGGCGACTAGAACTCTGTGCTCAGTAGACAGTCATAGACAGTCATCCGATATTGGCTGACTAGAAAGGCGGTGCTTCGTGGAGACTGACAGGCACAGCTAAAGATGGCAAATTAGGTGGCGGGGCACGTGACAGGAGCTGTTCACTTTATTTAACGAGAATCACCATAGGACT
>94539 NS=96 contig=separate
CTGTGCAGCATAGACCAAGGCATCTGTTTCCATGCCTTCCCCTTGTTTTACAAGGGACCAGAGAGCATCTAGGGACGAGAAATGACAAGAACGAACAAGCATTTGGGGACCAGAATGAACCTAAATGAACCCAAATGAGGTTCACTGCAGCAGGAGCTGAGGCACAGCAGAGGTCTCCCAGCGGTGACTCCTAATGACTCATGGAAGCTTTGCAGTGATAAAGTCCTGATCTGTGCTCAATATGATGACCATTGAGAGCACTACACTAAGTAAAAACAAGGCGGGCACAGGACT
>94540 NS=115 contig=overlapped:26
ACGTGGCTGTAATGGTACATATGTGGATAATGGAAGGCAGCTTCAGGTGTCTGCCTTTGCTTGTACCTTGACAAAGTCTTTTTGTTGTTCTTAGTGCTGCTTGTGCCAAGCGAGCTGGCCAGAGAATTTCTGGTGTTTCTTAGTTTACACTGCCCATCTGGCCACAGGAAGACTGAGTTTGTAGACGCCTGCTAATTCTGCCTGGCTTTATATGGGCTCTGAGAAGCTGAACTCAGGTGATTACACTCACACAGGACT
>94541 NS=62 contig=separate
GTATGGGTAGGTGTGTGCACTGCTTCTGTGTATGTGAGTGAGGGGGCGTTCAGCCTTGTCCAGCACCTCTAGAGAGTAGTCATGGTGGACAAAGAGCTGTCGGGATGCAGCTGCCTGCTCTTCCTTCCGGGATCGCTTCGNNNNNNNNNNCCTGCCCCTGGTATCCCCTCTCTCCAGGTCCCCGGCCCAAAAAATGTCCCCAAGCTTCTCCTCTAGGGAGGACTAGCGACCTGGTCTGCCTGCTCACACTTACCCATCCTGTGACTAACCCTTGTCATTTTTAGTCACTGGACT
>94542 NS=67 contig=overlapped:90
GTGTGTTGGGGGCTCAAGGGACCCATAAGATCCCCTGAATTTAAAGTTATAGATGGTTGTGAGTCACTATGTATGTGCTTGAGTTGAACACAGGTCCTCTGCAAGAGCAACAAGTGCTCTTAATCCCTGAGCCATCTATCCAGCCCCAGTGGAGAGTAAAACAATTTCAGGCCTCTACACATAGGCACATGACT
>94543 NS=101 contig=overlapped:107
AAATGACACTATAATCTGCCAGGTGAGTGGAAAGTTATCAGTATAAATCTGCATGTCTGCACATTCAGGGACCTGGTCATTCTTTGTCAACTTTAGCTATTTTTCCATTCTTGTAGTCTGATCTTTGAGCTAGGTTAAGGGGAAGAAGTTAGCTGCTATAGTGGGAACCATGGGACT
>94544 NS=91 contig=separate
CCATGAGTTACATCCCAGCCCTAATGTTTTCATAACAACAACAACAACAACAACAAAGGACCTAGGCGTGGTAGTACATGCATGTCATATCATCCCAGAACATAAGAGTATGCATAGTGAGAAGAATTAGAGTTCAAGGTNNNNNNNNNNGATTCAGAGTGAATTTGAGCCCAGCCCGGACTACATGAAACCCTATACATCATAGAATAACACAAAATTAAAACAAAGAAAACATTCAAAAATTAATGATTAAGTGATCTGTGGTACATTTCAATAATGGAGTATCATCCGACT
>94545 NS=42 contig=overlapped:131
GAGTGGTCCAAGATCAAGCCAAATACAACCCCACCATGGAGAGGGGAGGCGGTCACACCCATCCCTAACTGAGTGGTGACTGGCAGGTAAGGCCTGCTGGCAGGAGAGCCCTTTTTCTTTTCTTTAGAGACAAAACTCCTGAAACACTGGACT
>94546 NS=113 contig=overlapped:10
TTGTGAGCCACAGTGTAGGTGCCGAGAGTCGAATCTGTGTCCTCTAGAAAAGCAGCATATGCTTTTAGCCACTGAGCCAGCCCTCCAGTCCCACATCCCAAAGGGTGACCCTTCAGTCTAAACATAACAGGAGACAGGGAAGGGGATCTGCTTCTCAATCCCAGCCTGGTGTGCTCTGCAAACCTGTAATGCCAGCACTGGGTAGGTTGAGGCAGAAGGATGCTGAGTTCCTGGCCAACCTAGGCTACACAGAGACTCTGTCTCACATGTGACT
>94547 NS=131 contig=separate
CAGTGTGGTAAGGCTCTTTCATGATTTTGTCCCTTTAAAGGATCATACTGAATAGTTATCTGAAAATCATGCCACAATGAATTCTTTCATTTTTTCTTTTGAGATTATAGTTACAAAACTAAAAGTAGACTTTTCAAGATNNNNNNNNNNTTCAAGATGACGGAATAACCCTAGGGACCTGAGCAATTGTCCTGGGCCCATGGGAAAGCTTTGACCCAGATCAGCTGGGTAGACGTCTAGGGCAATTCATAGACTGGAGTGGAACCCATGAAGAGAAGCTTGAGACACACGACT
>94548 NS=106 contig=separate
CAGTGAGTCAAGAAGAAGGGATTTGACAAGTCCAGTAAGACAAAGGGTCAGCACAGCCTGACCCCTCACCAGAACCCTTCTCCCTGAAATAGGGGCCCACTCTCTTGTTGCATCTGGCACAAGCTGGCACCTTAAAGGTCNNNNNNNNNNAGGTCAGCAAGCTTTGCACATCTGGTGCCCGCCACTGTTGCTCAGTCACGTGATACTCGCTTCCAGCCTGCTGCTATGTACTACTCTGTAACAATTCACACATGAATACAGCCGGGGAAGCAAGCCAGGCAGCCGCACCCGACT
>94549 NS=112 contig=separate
ATGTGGGTGGGCTCTTTCATTACTGGCAGTCCCAGGCCCCCGAGTGCTCACAGCCAAGGGCTGGATTCAGAGACTTACAGCTCCAAGCCTTAGTGGCTGGAGACTCTTAGCGTTGGAGGCTTATTGCTCCAGTCAGAGCTTGCAGATAGCTTGGCACTTGGTGTCTTTTGTAATCCTTAGCTTCTTACAGGGAATGAACAACAAACAGATCCAGGCAGCACTTGTTGGAGCCATAACTTCCAAATGTGCAAGTCAAAAGCATTAGAGTTGTCCACAGTCAGTCAGCACAGGACT
>94550 NS=108 contig=separate
AAGTGTTCTAAGCCAAGTCTAAGCACTGTGGGCAAAGCTAAGGAGTTTGATAAATTAGGGATGTTACATGTATTGTTGATTTGTGATTTTTTTCAGCCCACTGTGGGCATAACCTCAGCATAAGATGAGGAAAGCCTGTANNNNNNNNNNAGGTACCCTTGGCATCTCTGGGTCCTCTCCCTCTTTTCACTCTCTATGAACCTGGCTCAGATTCTCACCTCTCATCCACCTAGATCACCTCTCTCCCTAGTTCTTTTAGCCATGGGCATTGTCGGCTGGAACAATCATCCGACT
>94551 NS=106 contig=separate
CCATGAGTGAACTTTGAGGCCCAGCGAGGCTAATGACTTGTTCAGCATTGAATTACCAATGGAGCTGGATTCAAATCCAGACAGGCCCAAGGGTGGAATATCTGTCTTAACTTGGTGGTATACTATGCCTGGCTCATGCTNNNNNNNNNNTCTGTTGGTGCTTTGGTTTTAATTGCCCTGGGATCTGGCCTGTTTCCGGTTAACCCTCTCATAATAGTTCAGCCCCAGCTCATCTTCCAAGAAGCATCACAGGCAGGGCGTTTATTTCTTCCTGGGGCTCCAGTTCATGAGACT
>94552 NS=102 contig=separate
CCATGCCTACCTAGGAAGAGATTTTTAAAGGGGGTGGGAAGATGGCTCACTGGTAAGAATACTTGCTGTGCACACATGAAGACCAAAGTTCAAATCCCAGCTCCTCCCTTAAGAAGTCGGGCGTGGTGGCTCTTCCTGTANNNNNNNNNNCCCAGCATCATGGAGAGCTGGGACAGGAAGATCACTGGGGCTTGCCAGCTGCCCATCTAGCTCCATGTCCAGTGAGAGGCCCTGTCTCAAAAGAATAAGGCAGAGGTGATGCCTGACTTCCTCCTCTGGCTTCCACATGTGACT
>94553 NS=109 contig=overlapped:26
ACATGCATACAAATACAGAGACTGACAAGGAAAGAGAAAGGGAGGGAGGAAGACTTTGTGGATCGATAACATGCAGTTTGGTTCTAAATCTAGGATGTGCTTAGTAGGTGAGTGACGAGAGAGTGCCTCTGGGGTCACTGAGAACCTTAAGGCTGCAAGAGGATGTATCACTTGCTTGGTAATACTGATCCTTGATTGGAAGGTGTCTGACCTCTCTGGCCTCCACCCACTAACAGCTAACACTGCAAACACTGGACT
>94554 NS=104 contig=separate
TCATGGCTGGGAGATCGGCTGCTTCTGCAATAGTCCAGACCTCTTAGAACTGAAAAGTATGCTGGAATCCCATTTGGCAAGCTATCTGATGTTGAAAGAAAAGATGTTCACATTCTTTCTTCAAGGGCTGGGTAGAAATGNNNNNNNNNNTGCACTGAGGGATCACCTGAGCTTTGAAGATCTCCCAGATGCCATAGTTGCATAGCTCATGGCTCCTTGAGGACTGGGATTCATGTCATCGTTTTCTAATTAAAATGATCATTATGTTAGATATTCTATGGAAATCATTCGACT
>94555 NS=120 contig=separate
ATGTGATTAAATCCTTGTAAAGAGGAGATCAGTATTCTCCATAGTTTTAACAGATTCTGATATCTATTGTGGTTATAACCCAGTTGGCAGACTGTTCATCTGAGATGAAGCCCTGGGTTTCATCCTCAGCACTGCACAAANNNNNNNNNNATACCCCTATAATCCCATCACTTGGAAGATAGAGGATTTTGAGTTCATCTTTGGCTACAGACTGAGTTCGAAATGATCCTTGACTGCACGAGGTCCTTTTTCAAAAAGAAAAGAAAAAATCAAATTCAAGTCAAGCATGGGACT
>94556 NS=114 contig=separate
TGGTGGTAATAATCTATGTTATCGTTGAACCTCCAAGTGTTGGCTCAATGACGGATGAACATGGGCATCAGAGACCGGTAGCTTTCTTGGCTTACAGAGTAAATGGACAGTATATTATGGAAGGACTTGTATCTAGCTTTNNNNNNNNNNTTTATTTACAATGGGAGGCTTAGGTTTCATAATCCTGGACCAATCCAATGAACAAAATATTCCAAAACTCACTAGCTTTCTTCTTTTCACTGGCTTCGTCTGTGTCCTACTGAGTTTCTTCATGGCTAGAGTATTCATGAGACT
>94557 NS=109 contig=separate
TGGTGTCCAGACTGGCCATGAACTTGCAACTGTTCTTCTTTAGATTCCCAAGTGGCTAAGATACAGGTCTAGCTACTGAGCCCAGCTAAGAATACTTGACAGTAGAGAGAAGGAATGATCAGAACCACTGTGGCTGGGCCNNNNNNNNNNCCCCCAGATCTGATGCCGAGCAGGAAGAACAGATGTTGAAGCATGCATCTATTGTCTACTGTTTATGCCTACACTGTAATTACAAACTACAAGATCAATCAGTAGATCTGTGGTGGTAGAAGCCAGAGTGATAGTCATCTGACT
>94558 NS=117 contig=separate
ATATGACTCAGTCATTAAAAGTACTTGCCACAAATCCGAATGGCCTGAATTCAACACTCAGATCTTACAGTGTGAAAGAAGAGAACCAACTCTTGAGAGATGTCCACTGCCCTCCGCTCCCTGACTGAGGCATGAGGCACANNNNNNNNNNCTTTTGTAAATATACACACACTGCCAACAAAATGATTCTCTACACCTAAAACATAAGCTTAAGACATTTTTGCCTAAAGAACTTCTGCCAATTGAATGAAGTATTTTTAGAGGTTATCACTTCAGTTTAGTCTTACATATGACT
>94559 NS=24 contig=separate
ATGTGGTAAACTTGCAAGAAAACAATCACAGGTGTTAAAATAAGTAACATATTTAAGTCTACCATGTAGTTGATGCTTGCCTGTGTCACCAACTTTAATAGACAATTCAACTATATCTAGGAGCCTGATGAGGTACAACTNNNNNNNNNNCCCCCCCCCCCCCCCCCCCCCCCCCCCCCCCTAGCCAGAGAGATGGCTTCGCAGATAGAAGGTTTACTGAGCAAACATAATGTTGTGAGTTCGGATCACAGGATTCACCCAAAACCTTTGCCATGGCCACACGACT
>94560 NS=84 contig=overlapped:70
GGGTGGCAAATACCATGGAGTTGAGTGTTGCTGTCACACTGCACTCTCAATAACAAGGGAGAGCATGCCAGGAGCAGATATCATACCCAAGCATTTCAAGGTGGAGAGCCTCTTGTGCACACGGATTATTTACTTATTCCATTTGTATTGCTAACTACACCTATCAAGCAAGGACATATCACTCTATACCAGTTTACAGTCAAATCATACGACT
>94561 NS=118 contig=overlapped:96
CGATGCCCCCACCCAGCAGTCAGCCACAGCTTAAGACAGGCTAGACCACAGCTCTACCGTAACCTTTAGCTTCACTTATTTGGCCTCTGTATGCCTCCATTTCATCATGCACAGTGGGCAAGGACCAGGAGGAGAGCTAGCGCTATGTTCTTGGCAGTGGCCGCAACCATGCTGAGCGTCACTGGACT
>94562 NS=104 contig=separate
AAGTGACTGTCAGTTGCAAGACACTTCAACTTGTAAAAGTCAGTTGCAAAAACAACCTAACTTATGGAGTGGGTGTGTTCAGTAATTGAGCCATTAAGCACAAAGCCCTAAGAACACTGCCTGAGAGGAATCGATGTTGCGTGANNNNNNATGCTTGAACTATTGTTTTCCTGGAAAAACAGGCATGGACAATGACAGGGAGAGGAGTGAGAGTATACATTTGGTGATTCTTCACCTCCAATTCTGTTATCTGTGGTCTACTGAGAATTCACTGGCAGCCATTCACACCCGACT
>94563 NS=131 contig=overlapped:14
GCATGTGGCCACTGTGTGACACCACAAGGTAGTTCTGTAGGCCTGGCCTTCACCTATGAAGTTGTATGCACAGAAGGGGACAAGAGTTAGGACTGAATTAGGGCAAAATCAAGAGCCCAGCTCATCCTTTACTCTTCTTACCTCTTCCATCACCACAGCCTTTGAGCACCTCAAATGTCAATACCCAGCCAGTTGTTCCATGTCTGGTTCTAGAAGAGGCTGTGCTTTGCACAGCTTCTGGATCACCCCAGCCCTTAACCAACACATGACT
>94564 NS=127 contig=overlapped:85
TGATGTGAACTCGGTTTTCAAGTAAGAAACCAGGGCATTTGGAATTCTGTTAGCTAGAAATTCACAGTGCTATTAGTTTGGTGCCTGTCTATCTGTAGATGGAGGCGCTACTGCAGATACTATGGCCTGATCAATAGATAGCCCTGGATGCTACTGACAGAAACTCCATTCACTTGTTCTTCTTTGGACTCATTAGACT
>94565 NS=120 contig=overlapped:14
TAATGACACCTAATCATAAAGGATGTGGAATAATCTTTCTGCGTTACAACAGATGTCAGTTTGGGTTGTTGGTTATTACAAGAGGAAGTGGCGCTCCTCTCTGCAACAAGCTATGTTGCTTCCAATCCATAGCAATAAATGTACCTACAATATGTACAGAAGTGGCATTCAGCCTGCATATCCATCACCGTTCTGATTGTTTGAAATGCATCTGGACCCTTTGAGTATATTTACTATGATTACCCAGTTCAAGCCTTTTCACACTAGACT
>94566 NS=87 contig=separate
GGATGCTTCTCTTATTAGGATCAGATGTTTATCAATTTTGATGGGATCCATAGTCTTTCATTACCTATGAAAATGTAGGCAAAACCCTTTATTGAGCATAACACATTCCCTGGCTTCCACTCTGACATTAAAACATCAGATCTAATTNNNNGATGTAATTTGGTAGGTTTTTTTTCCCTATAGTCTGGTATAGTCTGTTCAGTGCAGTGGCGTTCAGTTCGTGGCTGTTCAGCTGGTGATGGTTCAGTTCATGGAGAGAGGAGATCTGGTGAAGAGAGAACATATACACGTGACT
>94567 NS=103 contig=overlapped:98
AGATGGAGGATGATTTCAAAGTCTTAGCTCTCAGATCAAAGGTCATACTGATTAAATGTTTAGGAGTGAGAGCACGAAATGAGCACAGTTGCCTTTAAAGACCCTGTTGATTCCAGTGAGCACTGCTTTTGAGATACAGACCCCAGGCATCAATCATCTTGGAACCCTGTAGCACTGCACACGACT
>94568 NS=131 contig=overlapped:96
TCATGTCTTTCCAGCTATGCACATGGCAATACCATGCTGCTAGCTTAACATCAGCTATGGTGAAAGAGTACTTACAGGACAAAATTAGGCAAACATTTCAAACATAGACTTTTCTCCTCCCAGAGAATGAGTTTTTAAACATTTACCAGCATCCCATTGCCTATAGGTGGGAGAGGCTGCATAGGACT
>94569 NS=70 contig=overlapped:125
CTGTGCGCGGGCAAGCATAGCACTCAAGCAGTAGCTGAGAGCCTACCTGTGAGCCACAGGCGTAAGGCAGAGGGGGAGAGTCACCAGGAGTAGTCTGGGCTTTAAAACCTCAAAACCTACCCACAGTGACACACCTCCTCCAAAGCAAGACATTCGACT
>94570 NS=115 contig=overlapped:94
TTATGGTATCTATGTGAGGGTATTGGATCCCCTGGAACTGGAGTTATAGCCAGTTGTAAGCCACTAAATGAGTGCTTGGAATTGAACCAAGAGCCTCTGGAAGAGCAACCAGTGAGCTGGGCCATCTCACCAACCTCCGTTAAGGGTCTTTCTGTGGGCTTTGGCGTAGGTCTAGTGAAAACATAGGACT
>94571 NS=80 contig=overlapped:91
TTGTGGTATGTAACAGGTTTTAGGTTCCACTGGGGAAGAGACACTCAATAGAAGCTTCAGCTTTTATTTACAGGTGAGTCTTAGAACCTCACCATTCCAGATTTTTCTGAAAAAAATTTCCCTCTTTGGAACACAGCACCCATTGTCTCTATGAATATCCCTGTTTCACTGCCCTGTGCAGACACATGCGACT
>94572 NS=117 contig=separate
AAGTGAACATTCACACAAACTCACTCCACAAATACTCACACAGACGGGGGAGAGACACACACAGAGACAGACAGAGAGATAGACAGAGACAGAGAGACAGAGACAGAGAATTGGGGTTTGCTCCCAAAATGTGTGCTTAANNNNNNNNNNACTGTATCTCACTGATGCATATTTTATGCAACACAATTAACAACTTTTGGCAAGTTCGAGTAACTGTTTTGTAAATAAAACAAGGCGAATAACTAGCGAACTGGCTGAAGATTTCCAGTTAGTGAGACAGAGCATCACTGGACT
>94573 NS=102 contig=overlapped:71
ATGTGCATGTGGAGGCCCCATGAAGTCAGGAGTCTCTCATAATTGCCCTGAGCTTTATTCATTGAGGCAGGATCTTTCAGTTGACTCTAGAATTCGACAAGCTGCTAGTCTAGCTAGCCAGCTCCCTCTGGGGCTCCCGCACTGCATTTCTAGTTCTGGAATTGCAGTGGGCTGTATACCCACTCAGCTTGTCTTTTTGATGTTTTCACACATGACT
>94574 NS=108 contig=separate
AGGTGGAAAATGGCAAATCTATACACTGTCCTCTTTGCCAAGAAATCTCTCTAGGAACACGATAACCAGACCTTTGAAAACTTTCTCTCATCCTCTGCAGAGGTTACCTTAGTGACTCAATTGGGTCACAGCTAGTGGCCNNNNNNNNNNATGGTTGAGTGCAGTCACTCAATTAAATATTTTTTCATCCTGGCATGGATTCTCCTTGCTGTCCTGGGCACAAATTTTGGGTCTAGAATCTATCCTGTAGTTCCCCAGTAGCCACACTTTGGGTCAGTGGTTGGACATGAGACT
>94575 NS=122 contig=overlapped:9
TTGTGTTGGTCCCACAGTGGAGAATAAGAAGGCATCCTAAGGCCACAGAACAGCACTTCTTAACCCAGCTCCTGCAGCTTGGCCTATTATCTTTAACTCCTGCCAGGAGAGTCTTGGGGAGAAACAATTGCTTCTCACAAAGATAGGTTCCTACTACACTTAGCAGACAAGACTGGGGGTATAATTGTCACAAATGATAACTGTAGAGAGTTTGTGACTAAGTCAGCATCCTGGAGAGAAATTATTGAAAAAAGACTGCTTCAGTGCACGTGACT
>94576 NS=121 contig=overlapped:75
GAGTGGGAAGCAGGGTGGCCGGCCGGCATGGTGCTGGAGCAGTAGCTAAGCGCTCAGATCTATCTGAAAGATGGAGGCAGAGAGGGAGTGAGACTGGCCCCGGTGTGGGCCTTTGAGACCCCAGAGCTGGCCCAGTGGCACACCTCCTCCAACAAGCCCACACTCCCTGACTCTTCCTCACCAGTCAACTGGGAACCAGACATTCGACT
>94577 NS=133 contig=overlapped:87
TTGTGTGTTCTGCAGACTCAGGCAGGCGGTGACTGGGTCACTGGGAAGTGAGCTACACGCTGGGCAGCCAAGCTGCTCATGATTGGTGAGGTCTGTACTCCAACAAAGGGTGGGTACTCATATCCTGCTGTTGACATATGGTGTTGGGTCATCAGCCAGATGGCAGGAACACTGGAAAGAGCCTGAGCACACATGACT
>94578 NS=84 contig=separate
TTATGAGTCTATTCAAAGCAGGTTTTTACTCCCTGTCAGGGAGTTTTAAATCCTAGAACAATCCAAACTTTTCTTTGGTTGTGGAACCAAGAGACAGAGATATTTGGAACCTATGGTTCCCTTATCCAGTCAATCAAACANNNNNNNNNNCAGAGGGCTCTTTGTGAGTTGATCCTTGAATAAATTTACCTTTCTGATTATGATGCTTAAGCAGATTAATAACGTGTGAAAACATCTCCCCAAAGGCTTTGTGAGGTAGATCTCAAGTTACTCTTCCTTCAGTCTCATCAGACT
>94579 NS=130 contig=separate
GTATGGAAACAGGGTAGTAGTCTGTGTCTTTTCTCACTCCGGGATGCACTGACTGTTCTTTCACAAAATATATTTTAGTTCTCCATATGGAAACAGATATATGCCTGCTTTGTTTTGAACAAGAAACGTTACCTGCACCAGNNNNNNNNNNTGCACCAGTCCTCCTGGATGATTTTGGGTCTACTGGCTGTTGCCTCCTCTGTTAAGGCTGACCTCGAGTGGGTGACCGTGATTCTGCTCCAGCTGGTGGTTCAGCTGGTTTCAGGCTAGCCTGACCTTATTCTTTCACGGGACT
>94580 NS=91 contig=separate
GCGTGTGCCACTGCGCCCAGCTCACCCTGCCATCTTTTAATTCTTATCTATGTCTTACTGTCTACCTGCAGAAAGTAGAGGGGAAATGAACAAGAAAGCAAGCAAGTAAAACGTTTCGTAAAGGGCTCTAACTGGGTTGGNNNNNNNNNNGCAACTCCGGCTGATAGCAATTAATTAATTTCAAAACAGTAATTAGCAGAGGGGATTTTGAATGTTCCCAAAACAATGATAGCTTTTTAAGGTGGTGGTGTTTGCCAGCTGCCCCAACTAATCGTTATATACCAGCATTGGACT
>94581 NS=119 contig=separate
CTATGAAGTCCCGGACCTCTGGGAGGGAACTTCTGAACATAGGAGTTAAGCTTTGACTGGCAAGGGTCTACAGAAATGAAATTGCTCCAATCTTTTTGAGAGTCCTTTGTATGTACATTATGGAAATAGCATGATTTGTCAGTANNNNNNCTAAATTGCTTGGCTTTTGAGTCCTCATAGAAGTTCTACAGCCTTAAGGACATAGCCTCAAAAGCAAGAATGTCCCATTTCAGCTTAAATAAAACAATAAGAGCCAGCATTATCCAAATCAAAGGCAATAATTCACATGAGACT
>94582 NS=19 contig=overlapped:59
TTATGAGGTGTTATTGATAACCAGCTGACAGAACTGTCCTCTGGCTGCTCAGCATGTCACCAAGGGCAGCACACCCCCACCTCTCCCAGTCTGAGATGCATGCATCCTCCTTCCGTATATAGATTCACAGCCAGTCGTAAGCCCTGTCTCGAGGCCTCCCAAGGAAGTCACAGACACGTTCAGAGCTTGAAAGGTAAGTGGTGGGCTTTGAGCCAACACGCGACT
>94583 NS=137 contig=overlapped:111
TAATGTGTGTTGGCAAGCAGCTGTTGCTTTCCACTCCACCTGAGGCAGAATCTTCCTAGCGGCCAGAGTGAATTGTACACTTGCCACACTCAGCAGAATACAGTGAAGCTGTACAGTCCTGAAGTTCATCCCTACCATGCAGTTCAGTGAAGATTATTCAATATATCATACGACT
>94584 NS=115 contig=separate
ATATGCACAAGAAGGTAACTGAAGAGCATTGTGCTCCATGCCTCTTAGCATGGAGCTCTGTGTGACCACATGGTTGTCCTTCAAGATGTCTTCCTAGGAATGCCACCGCATTGTTTAAGTAAACTTGGTTGGCTTTTGTTNNNNNNNNNNTACAGCCACAACTCTAAATACTACAGAAATTGGTACTGGATAGCGAAATGCAGGAATCTCTAATTTGGAAAGTTAGGCCCATTTTGGGCAAATAGCAATGTAAACAGTAATGATTTCACAATCCATGGCCTGGAACATGGGACT
>94585 NS=127 contig=overlapped:31
CTGTGTTTCCCTATCTTTGTGCAGAAACATGGAAGAATGTGAGCAGCAAAGGCCACCGGTGATCTTAACGCAAGCTGACATTTCACTAATGCCATGTTTCTGAGGCTGCAGAGAAAGCTGGCTCTCCAGTCAGACCCTCCGTCTACATTTAAAGAATCACGGAGCTCCGCTGTCACGGGAGGCACGGGTTGCCCCGCTCTGCCCTCGGCTAGCTCAGTCATGGTCATTTTCATTTCTTCTCAGTCATCAGACT
>94586 NS=138 contig=overlapped:41
GAGTGGCTCTGGTAGGACCCAATGGCGCAGGGAAGTCCACGCTTCTGAAGCTGCTAACTGGAGAGGTATGGTGCTAAGGTGGACTTAGTCATGGCTCCTACCAGTATCTTCATTAAGGGAGAAGGGAAGTGCCTGGGTGGTGGAGTGAGCCACCTGGAGGGCCTATGGCAGTGCTAAGGCCATTGATGTCTTCTCGGGGGTCAGGGGATCTGTATGACCAGAGTGCATGTGAACGCATGCGACT
>94587 NS=116 contig=overlapped:33
ACATGAGGCCCTGAGCTCCAAACCCCAGCACTCAGGGAAAAGGTTAGGCATGGCCACGTGTGCTCGTGACCTCAGCGCTGGGCATGGGGTGGCTGGAGGGACAGGCTGATTGCGGGAGCTTGCTGGCCAGCCTAGCCCAACAGAAAAGGAACAGGCTCCAGGCTCCGTGAGAAATCTTGTCCCAGGAATAAAGTGGAGAGTGATAGAGCAGCACAGCCCTCTGTATGTCCTCCTCTGAATGCCACATGACT
>94588 NS=78 contig=separate
TCATGGGGAGTGGGGTGCTGAGTGACTTTCAGGAAGCACAGTGCTCGCCCAGCCTTCGCACACTCTGCGTGAGTTTGTGGGGAAGAGGCTCCAGAGACTCTCCTCTGCACTCGTTGCTTCATTCCACATTACTACTGACCANNNNNNNNNNGCTGATTCCCAGAATAGAGGCAAATACTATCCTGTCAGCACCATCAAGAGGCAAAAACTACAGGGTGAAAGGAACTTCCTGAATCCTGTTCTCCAGATGTGTACACTTGTGCTCATGAAATCACAGGTGCACACACACAGGACT
>94589 NS=69 contig=overlapped:70
AGATGCTCTTGAAGTGACGTGTGTAGTGACACTTAGTTTATATGGTGCAGGGAGTTGAACCTAAGCAGTCATGCATGAAGAGTCTCCCAATGAAGCTACACCCCCAGCCTAAGGGCAGGGTCTTTGTTTCCTTTGCTCTTGAGGTTGGGTTTTTTTGTAAAGCCCAGATGGAAATTATCAATCAGAGAATAAAGATGTGTAATGGCATTGGACT
>94590 NS=104 contig=overlapped:109
TAATGTTCAGATGACTATCTCTCAGTTAACTGGCATTTTGAAAAACAAAGCCTAAGAAAGATGGGGCAGCATCCACTCTTAGACCACCCTTTCATTGAAGGACTGAATGATACCCCACAGTGCAGTGAAGTTAAGCATGAAGGAGGCACTACACAGGACCTGAACCCACATGACT
>94591 NS=37 contig=overlapped:126
TGATGATAAGCTTTCCTGCTTCAAGTAACTTCAAGGGAATTTCAAGAGGTTTGATCCTATGTAAAAGCAAATGACATGAGAGCATCTCAACAAGGGTACAAAGTGATACTCTGAGGAAGTAAATGAGTTTGCCTTCTGTGCTTGTCTTACACTCGACT
>94592 NS=56 contig=overlapped:111
CTGTGGAGGCCAGAGGTCAGCCTTGGGTATCATCTGCCTCCTTTGAGACAGAGCCTGCTATTGTCCTGGAGCTCATGAGTTAGACTGGTTGACCAGTAAGCCCAGAATTCTTCCTGTCTCTGAATCCTCTGCCCTAGGATTTCAAGTGGTGCTGTTCCACCCAGCATTTGACT
>94593 NS=115 contig=separate
GGGTGGGTGTCGAATTCACCATGTGCGAGTGACCAGAAAAAAATCCTGATGGACCGGGCCCAGGGGAAGACTTTCTCAATTCGGTTACGATCTGAAAAGAGACCAAGCTCTGGATGGAGAATGTCGCCAAGTACTCCCCCNNNNNNNNNNTCCCCCGCCCCTTCCCCGCGGCCACAGAGAGGTCTGATGGGGGTGGATAGGGCAGTATGTCCAGCCTGTTGCCATGGAGGCGGCTTAATCCAAAGGCAGTCGAATTCAAAGCCCGCGGTAGAAAGGATGGGATAGCATTGGACT
>94594 NS=129 contig=overlapped:104
TAGTGAGCAGATCTTCGGGGTGGCCTTGCTCTGTCACAGTCCATACTTTGTATAGCAAATTCATTCCTGGTGTGATCCAGTCTACCGTAAGAGGCCAACATTAATCCATTCTTAAGGATGGGGACCCTCATGACCCAATTAGTGTCTACTAAGCTGGTCCCAATCCTATTGCATTGGACT
>94595 NS=97 contig=separate
GAGTGCTGTAGAGTCAAGCCAAATTCCTCAAGCTTAACAAAGGCCCTAATTTAAGTCAAGATTGCTAATATCTCATTGACTAAATTAAATCAGTTTACACACATCAGATGCCTGAAGGCCAGAGATAAGCCAAGACTTAANNNNNNNNNNTGGTTGTGTATGGGAATGTGTCTGCCTTTGCAAGAAAGGGCTCTGTGTTTGCTTGATAGGTGAGATGGGTTGTTCTTTCAGTCAAAACTGATATTGAAGCCTGACACATTGGCACATGCCTGTAATCTCAGCACTCACAGGACT
>94596 NS=104 contig=separate
ATGTGTGAGTAGCAGGCATTAGATGCATTTTTATACAGTGGGATCACAGCAGAAAATGTGAATACATTGGTGTTTAGAAGTCTTATGAAATGGAAATAGGGTATTGACTCTGTTCTTTATTTTCTCCTTATTTTTCACAAATGANNNNNNGAATGGAGAATTATGGAAAATAGTTGTTTTTGACACAAGTTCTCTTTCTACAACCTCAGAGTAAACTCTGCATTTTACGCCATTAATAAGGAGCGATGAGAGGCACTATAAAGCTAACCCTGAGATAAAGTATATCATAAGACT
>94597 NS=71 contig=overlapped:129
TCATGAGCAGCCAGCTCCTTTCTGTGCTCTGTTGGCTAAGGGGTTGACAGGTGGGAGGGCAAACCCAGCCCCTGGCCCACCTCGGGCAAACAGGCAATGTTGGTTTCCTCATGGGGAGGGGGCGCTAGGAAGGAAATGAAGTCAGGCATTGGACT
>94598 NS=118 contig=separate
AAGTGGTACACATGGAATAAAATGGCTGCTGTATTTATGTGGAAAAGGTATTTTTAAGATGTAAGGTAGGGCTGGAGAGATTGATTAAGACTTGCTTTTCTTCTAGATGACTGGCCTCAGCAGCCACTCCGGGCATCACACAACCATTTAAACTCCAGCACCAGTAGACCTAATGCCTTCTCTTGACATACATGAATGCCTGTATGCACATGGCATTCACACACACATACACACATGCACAGAAACAAACACACACCCCAACATGAAAATAAAACCAATAAATTGCATAGGACT
>94599 NS=79 contig=overlapped:112
GAGTGAACTTTGGCATTTTCTACAGCTGCACTGGAAGTCTCATTAAGCTAAATCCACTGCAGACATTCAGACAGACAGGTTCTGCCTCTATCCATATGAACATGGATTGAGATCTTGAGATTTTTTTTCTTATTCTGATCACTCGATTATTCACACATACACACACACGACT
>94600 NS=106 contig=overlapped:15
ATGTGCTGCTGGCTGGGATGGCACTGGGCATTCAGCAAAGGTTGGTAGTAACCCTCTTCTTCTCCATCCCGGCTTATCTCCCCTCCTCTGTAGAGAATCTGTGCCAGGTCCTGTGCCAGGTCCCAGCTCACCCACCACTGCCCTTAGCCTCTCGCCTCACACCTGCTACAGGATGGCCGATTCTGACCTACCTCCCGTGGCTGCAGGTTCTCCCCGGAGGTGCTGGGCCTGTGTGCAAGCACAGCCCTAGTGTGGGTGTTCATGGGACT
>94601 NS=126 contig=separate
GTGTGGTTCGCTGAGGCTCTCTAACAAGGTCTGATTAGCATTCCCCTTTTCAGGGGCTCCTTCGACATCCCAGCTGCACTGATTGTGGGCAGTGAAATGGAATCGGGTACAGTGATGACTTGGGAAAGCAGCTGACAGGGAGGGAAGCAACAAGGGCGAAGGCTTTCTTACAGTCTGGGGAGACTGCTGCAATTAAACGGATTGGGTAGACTACTTGAGAAGACACTTGGAGAATATAGACACAGGAGCTGGAGTTAAGTGAACAGAGAGGGGAGAAGAGTGCCTCATACGACT
>94602 NS=137 contig=overlapped:97
CAATGACCCGAAGCTAGCTAGTTTTGAGCCAGTCTTGTGTAGCCCAGGCTGGCCTCAAACTTGTTATATAACTGAGGATGACCTTGTACTCATGGTCCTTTAGCCTCTACCTCCTGAGTTTGAGTGAACCATCAGCACCAGCTGCTCCAGTGTCTTAGGGTGGAAGATTAAGCCACTGCATTGGACT
>94603 NS=91 contig=separate
CAGTGTTTTCCATAGAGAGGGCTGTGAGCCTGCTACAACTTGCTGTCACCCCTTGTCTGCCCCCCTCATGTCTTTGTGTCCTAATTCATACAGCAGCAGCATTTTTTTTTTTTAACAAAAGTGCTGCAGTGCATGGGGAGCCANNNNNNNNNNTGTCCTCTTACCAGAAGTTCTGCCATTTTGACTTCTGTTCAACACAGGGAGCCCCAGTGCTTGGGGGAGAGACCCTTGAACTTCCCTGACCACTATGGTTGTATAGACTTCAGAATGAGTTGCCCATCCTAATTTCATCAGACT
>94604 NS=24 contig=overlapped:95
GAGTGTGAACCTAGGCCTTGGTGTTAATAAATGCCCAGGCCTCGAAATTCTGACAGCCAGAATTGAGACCCACAGGTTCAGGGTTTATCAGCACAAGTGCCTAAGAGATTAGGACGTGAGTAATGAGTGACTTGTGTTGAGCATGTGGCAGTAGGGAGTAATGGGGATTCACCCACCTCCCACTAGACT
>94605 NS=100 contig=separate
TTATGGCTTAAGACACACAGTTTGGCTGTGTATTTTATTATCTAACATATTGAACTGTCATCATGTAAAGCTGTGTCCTGAGTGTTTACATGAGCTCGTTCTCCTTCATACCCCACTGTGACATAAACCTATTATGCTGTNNNNNNNNNNAATAGGACAAAGGACTTTAAAAAACATTTCAAGGTCACATAGAAGTTGAGCTTTTATAGTGGTGTTGGGGAGATGGCTCCTTGTGTAAAAGTACTTGCTGTACAAGCGTGAGGACCTCAGTTGAGATCCCAGCACCACGGGACT
>94606 NS=113 contig=overlapped:33
CAATGGAGAGTTTCACTTTTTATCCTGAGTATGGATGTGGGGAGGGGCAGGCAGCTTCACTGAGGCATAAACTCAGGTCAGCAGTGAGCTGAAGCAGTAGTTCCTTTCTGAGGCAGAACTAGCTGATTAGCTTACAGTGCGGTCACCAGGACTTGACCACCTGGAGCTGGTACAGCATGGAATCTCTACTTTCGTGACGTCACATTAGAGAGCATACACTTTCTGTGAGTGCATGTGTGGTACATATGACT
>94607 NS=127 contig=overlapped:23
AGATGATTGTGCCATAGAAGATGGAAACAGTGGTGATGTGAGAAGCACAGGTGGAGAAGGCCTTTTTTCGGCCCTCTGCTGACTGCATCTTCAGGATTGCAACAAAAATCAGCAGATAAGAATTCAGGATAACCAAGAGGCTGACGACAACATCGCATGATGCTAATGTAAAGACAACAATCTCGTTTTTATAGATATCAGAACAAGAAATAGCTAGCAAGGGGGGGATGTCGCAAAAAAAGTGGTTGATTACATGGGACT
>94608 NS=77 contig=separate
TTGTGCCATTTCATAGGATGTATTTATGCAGAATGGTGTTCCAAACACAGATGACTATAAAATCAAATGCTGACCAAGCATGAAAAAAAAAGTCAGAGATGTTTTACATTCTGCAGTATCAAATATGCGTCAAGATTAAANNNNNNNNNNAAAAGGCAGGTTTGATAGATCATGTCTGTAATCCCAGCACTTGACAGGTGGAAGTAGGAATTCAAGGCCAGTCTCAATTACAAGAAAGCAAGTTCAAGGCCAACCTGAGACCCTTCATTCAAACACACACACATACACATGACT
>94609 NS=133 contig=separate
CTATGGCCTCAGAAGGAGGATTCCGTGTGCCACTGTGTCTAGCTTTTCTACATGTGTTCTGGATGTTGAAAGCATGTGCTCACGCCTGCAAGGTGAGCACCTTACCTTGTCTCTCCTTTTTCCTTGTTGAAACCTGTATGGNNNNNNNNNNGCCCTGTTTCCTCAGACTTCTTACCGCATCTTGCTAATTCAGAGGAGGGACAGATGCCAGCGAGCTGCTGGCTTGCCCGAAGGGGGTGTCCCATGGCTTGTGAAGGAGCAAGCATCTTGGTTATCACGAGGTGGACACTGGACT
>94610 NS=109 contig=overlapped:65
GGATGGAGATCATGGCCCCACTCACAGCAGGCAAATTGTATCCTAACGTCAGATTGAGTTGTTTAATCCACAAGGATATTTAACGTGAGGCCTTGGGTATATGTGAGGCAGAGATCGGTGGCTTAAGCTTTCACATAAGGCCAGGCAAAGGTTTAGAAGAAAACTCTTCTTTCTCACCAATGGAGACACCGAGGATGCCTGTGTGCTGAGCATGGGACT
>94611 NS=122 contig=separate
CTGTGAGAGCATTTCCGGAGAGCAATTAACTATTGATATGTTAGTGGAAGGAAGATCCACTCTGACTGTGGCCAGCACTGTTTCATGGGCCGAGGTCCTGAGTGGAAGAAGAAGGAGAAGCATAGCTGAGCGCCATTCTANNNNNNNNNNCCTCTCCCGTCCTGCTTCCTGACTACAGAGGTGGTTACCGGTACTTTGCGCTCCGGCTGCCATGCCTTCCCTTTGCGAACTGTGAGCCGGGATCAGTTCCTCCATCCTTGAGTTGTCCTTGCTAGGCATTTTGTCATAGGACT
>94612 NS=131 contig=separate
GGGTGATGCTCCCACGAGTAGGAATAGTAACTTTATAAAAGCGACCTAGGGGAAGTTCCTTGTATTTTTTGCCATGTAGAGTTAAAGTTACAAGAAAGCTGTCTAGGAAGGGCTTCATCACCAGACATTGAATCTACCGGNNNNNNNNNNAATTCTGGACCTACAAACTAGTAGAGTGTGAGAAACAAAGTTCTCTTATGTGAGACACTGTTGATGGTGTTTTGCTATCATGAACGGATAATATGGAAAAAACTGTCTGTTTTTTGCAGTTATCTTTTTGTAGAACATTGGACT
>94613 NS=125 contig=separate
GTGTGCCATGTGTGCGCAGGCGTCAGAGGAGGCCGGAAGAGAGTGTCAGATCCTTCCTGGAGTTACAGGCAGTTATGAGCTGCCTGATGTGGATGCAGAAAACTGAGCTAGGGTCCTCTGGAAGAGCAGGATGTGATCTCTATCTATATNAGGTCTCTCTGTCAGTTTTTGAGTCCTAGGTAAACTGTCAAGAGTAACCCCAGGACGGAGACATAGCTTAATTTGTGAAGTGCTTGCCTAGCACACATAAAGCCAGGGTATGGTGGCACATGCCTATAATCCAAGCACTGGACT
>94614 NS=121 contig=separate
CTGTGTGTTCTGTTCCAGGAGAGGGTGGAAGAGACTGAGCAGCTCAATGAGGAACTCCACCAAGAAAACCAGACACTGAAAGACACGTGTGCCAGCCTTCAGGATATGCTCTCTGAGGCACAGGCTGAGCTCCAGAAAAANNNNNNNNNNGTAGGTGGATGCTGGTCACAGGTGAACTTGGACCACATAGGTCAGTACTGTCTGACCCAGTGTTTCTGGCTTGTTACCAGTGGCCTTTACACCCGTGGTTCTCAACCTTCCTAATGAATGCTAAGGCCCTTGTGACACAGGACT
>94615 NS=129 contig=overlapped:12
TCATGAGCTTCACAGGCCTACAGTGAAATACCTGGGTATTTCACTTATAGTAAAAGGGGTTTGTTTAGCTTCTAGTTCAAATTCAAGATCATGGCCTTATGGATGTGGACTCTGATGAGCAGATGTTTGTGCTGACAGGATTGGTCACAAGCCAGAGAAAAGAGTGAAGGAGAAAAGAGTGAAGGAAGTGAGAGAGAAAGAAAACTACCTGGGTCCCCACAGGGTCCTTTGAGGCAAGTCACCAGTGATCTAGGCCTCTCATCCACCCGACT
>94616 NS=109 contig=overlapped:100
CAGTGCATTTCTTCAGTTCACCTTCCAGATGGAGGCACAACAGAGAGACAGAATGTCACTGAATGTCGTCTAGCAATCCTGTCTAGGAAGCGGTGGCCAATGTGACATTCTAGCTATTGTGGCCAATGGCAGAAAACTTATTTTGAGGTATGGGCTTTTTCAGAGATGCTCTTAACACGCGACT
>94617 NS=60 contig=overlapped:69
TTGTGAATGTCTTGCCAGAGCAGTCATTGCTCTATTGGTAGGCGTTATCGGGGTGGGACCACTGATACCCCCTCATCCTGGGGAGTGTGTGTTGCTCCTTCTGTTACTCTGAGAGCCATTCCTCAGGGAGAATTTACTGTCAACTCAAACTTAATGCCTCAAGGCCTCCTGTCCTAAGTGCTTGCCATGTGCAGCAGGCAATACCACACCCGACT
>94618 NS=113 contig=overlapped:5
TCATGCACAAAAAGATGCCCATAAGCGGTCAGAAGGAAGTGATAGCCATCAATAAGCCAAGGAAAGAGACTTTCAGGAAAAAAATAAGGGGGGGATCCTATGGCGTCATAATCTTGAACTCCCTAAGTAAACTTATGTTCTGTAGGTCATTCAACCTGAAGGATTTTATTATGCCAGCCCTGGCAAACAAATATGATGGCATTTTCATTGGCTTCAGTGTCTTTCCAATGATGATGGTGTTTTCTTTTGGTGTTTTTGGTTATTGTTGTCCATTCGACT
>94619 NS=98 contig=separate
CAATGAGAAAAGTGACTAATGAATAGCACTGACCAACTCAGGTCTGCTCCAGGTAGGGTATGTAAATATCCCCGCATAAGATAAAAGTTCGATTACAAAAAGATCAAGATGGGTTTACACTTAAAAAAAAAGAACTTGGAGNNNNNNNNNNAGACTGACTCAGCTGTGAAGAGTGCATACTGATCTTCAGAGGGCCTCACTTCCATTTCTAGATCTCATGCCAGTTGGTTTACAATTGCCTGAAACACCAGCTTTGGGGAATCTAACATCCTCTTCTGGTCTCTCCCATTTGACT
>94620 NS=65 contig=overlapped:89
ACATGAGAACCTGAGTTTGATGCCCAGAATCCATGTGAAAAACTGCACTTTTAACCCCAGCCCCCTCTGGGGGTGCAGACACAATTCCACCCTCCTCAGTGAACCCCAGGCCAGTGGGAGACTCTGCTTCAAAAAATAATTTGGATTCACTTGAAGCAGCTACATGCATGAACTCATACCTGCGTTCACACGACT
>94621 NS=65 contig=overlapped:64
CTGTGACAAAATTCCAGCCAGAAGTGACGTACATAGGGAAAGACTTGTTTCGGCTCACGATTTTACAGGGCTTGGTTGGAGGAGACTTGGCCCCACACACTTGGGCAAAGCATCATGGTCAGAGTAACATGTGACAGGGGTGAAAGAGAGGAAGTAGAGGGAAGGAAAATGGCCGGCTTTCCCCCTTTGCCTGCCCATGGGCTGCACCATCCATATGACT
>94622 NS=118 contig=separate
CCGTGAGAAGTTGGGTGTCAAGTGCAGTGACAGTATGAATGAAAGAAAGGTACCGACCCATGCACCTTCTTAGATGGGCCGCACAGGATGCACGGATGGAATGCCACCTGTGTCCCTACTGAATGGGGAAGTGTGTCCCTNNNNNNNNNNGAGAACTGCTCTATGAATCGAATTGGTAATCTGTAGCTGAGGATGCAGTTATGACAGGTAACCTCCCAGCTCAAGCTAAGAAAGGAGGTAGGCCGCAGTTCCTGTGCCACGACCTTAGACTGTGGTCAGTGTTTTCACACGACT
>94623 NS=119 contig=overlapped:94
CTGTGTGTGGTTTTCAAAATTACATTAGTTGATTAGTTGATGTGAGGAGGCCAGCCCACTGTTGGAGGTCCCATTCCCTGGGCTTTGGTCCTGGACTATGTCACATTGGAGAAGATGAGCCGAGCACATGCAAGCAGGCATTCATTCTCTCTCCACTCTTGACCGTGGGTATGAATTTCCCCACAGGACT
>94624 NS=106 contig=separate
TCATGTCTAAGAGATGAGATCTATTTCACTTCAATCACTTCTGTAAGCAAGGGTGGAATTTTCACCCCCCATTTTGTGTTTATGTTACAGGGTCCCATGTAGCCCAGGACATGCTAAAATTTTCTTTGTTGCCTAAGTTGGCTGTGNNNNNACCTTCCTAATCTTCCTGCCTCTACCTCCTAAATTCTGGGATTGTAGGCTTGCTTGTGGGTTCCTTCTTTGACCAAAAGTGAGTGAGTGTGCATATGGAGCACCAGCAGTGAGTAGGTATGGAGTCTTCAAGTACCATTAGACT
>94625 NS=74 contig=overlapped:73
GCATGAGAAAGCATGGAAGCCATGTGGCTTGGTCTAGAAAGAGAAGAACCAGTTGCTTTGACTTCTGTCTCCCACAATTTTCTGGAAAAGCCCTGAGTGTGGCTGGGCATCTAGGGAAGACAAGGAGTCTCTTTTCCAGAAGGGCGTTCGTTCTTGGTGCACACTCATAATCCCAGCTCTCAGGATGCAGCAGTAAGAGGATCACTCGACT
>94626 NS=89 contig=overlapped:90
GTGTGAGTCACTAGGCCAGTCTTGACCTGGTGGCCACAGCATCTGATATTAAAGACAAGTGTAACTTCTGAAGTTTCTCTCTACTGTCTTCTTCTTAGAACAGAGCAAACCCTTCCCGGTGCTCAGACCAGACCCGTCCAGACACCTTTGCTGGTTTGAATGAGAGTGGCCCTCATAGGCTAAAACATTTGACT
>94627 NS=80 contig=overlapped:32
TTGTGGCAGTGCCAGTGAGGGTGACAGTCACTGCAATCGCGATGAGGGGGATAGCAATCATGATAGCAATGGTTTGTGACAGTGGTTGTGAAGGTGATAGTAGGGGTGACAATTAATGATGGTGACAATGACAGTGACGGTAACAGAGATAACAATGTGATGCTGAGTGGGATACTAAGTGTGACAGTGATGCTATTGGTGACAGTGATCATGGAGGTAGTGGTGGCTGCCGCTGCTGGAAGTACATACGACT
>94628 NS=71 contig=separate
TTATGGGAAGAAAAGTCAAGTCTTTAGATTGCTAAATTGCTACAGTACTTGTGAGGGACAAAAATAGCGGTAGTGTCAGACAGTGAAGAAGCCTGAAGAGAGGTCCCACTTACTCTCTAGTAAGAAAATTGCTTGGTAATNNNNNNNNNNTTGACTTCGTTTAGAGGCATCCAAACATCAGTTTAGTTCTGTCTCTTTAGAAATATAATTTGATACCTTATGCTTAGACAATGGACCTAGAATAAGCACAGCAGATAAGATGCAGTGGTGGGCCATTAGAGTAGGCATATGACT
>94629 NS=114 contig=separate
TGATGCTTATTGTGCTAAATGTGGAGATCGTTTTTAGTAAGGATGGTTTTTACTACAGTATTACTACCACCAATCCGTGAGTGTGAGTGGTCTGTTCAGCTTCTAATATTATCTTTAGGTTTGTATTTTCAGTGTCTTAANNNNNNNNNNAGTGTCTTAAAGTTTATTAGACTAGCCTTACACTTTCTTGATAGTATTTGTTGCATAGTTTTAAGGCCATTGAATGATATTCATTCCATGACTTCTTTCTTGATATGTTTGTAGTTTATATATAATGAGGTCCCTCATTTGACT
>94630 NS=134 contig=overlapped:29
TGATGAACAGAGCAAGTAGCAGAAGATATGACAGACTCAGCCATGGGGTTAGCAGGAGCTGCAGCAGGTCGCAGGGTGCAGCAGGCTGGCCCGTACAGTGAGGGGTCTTAGGCACAGTTGGTAGTCTGGAGTGCAGGTGAGCTCATGCTATGACCATCCGTCCATCTCTCTTTCAGCCTGTCCGTCTCAGTTTTTAAGTGAATTGATTTTATTTATCTCCGTGCATGTCGGTATGCACGGTTGGCTCACCCGACT
>94631 NS=49 contig=overlapped:100
TAGTGATTTTACCAGAGTCCGTACAGTCAGTATACTTAAATGGCTACAGACTGTCTCTGTGTTTATTGATTTCGTTAATATTTCCATGGGCCTTTGCATTCTAACAACTTACTTGTGTGCTCATTTTCCTATTTATTCATTCATCCTTCCAGCAAAGTGCATGAAGCTTGCCCTCCATTAGACT
>94632 NS=39 contig=overlapped:81
CTATGACTGGAAGTCCTAATAAACCCAATATTCTTCCCTCTCTTTCCTTCACTACTGAATTGGCACATGAAATACTCCACTCCTTGCTGGAATACAGCCATCCCCAGCACAGAGAGCAACCAACTCTTTATAACAGCTACACGATAAAGCATTTCACAAAGCTGTGTAAAGACAGTCGTGGAATAAGAAAGCTCCACTCGACT
>94633 NS=104 contig=overlapped:112
GTATGTACCATACAGACACAAGTGGGGAGTAAGTAAGAAGAGAGAAGATAATGTGGATATGTGGTGATGGCTGTCACAGAGAACACAATGTGTTGGGGAGGGCATGTGATGAAAAACAGATTCTGGACTCCACTATGGGCTTTGTCACCCTCCTGCTGGCTGATCACAGGACT
>94634 NS=121 contig=overlapped:8
ATGTGTATAACATGATTGTCTCAATCTGTGCGTTGGTAATTTGAACAGGAATTTCATGACCATATGAAACTGAAACTTCAAAGTCTATAGAGGAGAAAATAGGTATGTGTGAGTGTGTGTGGGCATATATATACACACATTCATAAAGAAGAATTGCATATAGCAAGGAAAATGAACAGACTAAGGTTTTACATGAGAGTATGGATTTAAAAACAAACAAACAGAATAGGAATTAACCTCAGGACAATAGATACATACATGCATATACACATGACT
>94635 NS=120 contig=overlapped:13
GCGTGTGTGCGTTAGTGGGTGCATGCAAGTTACCCCGTGGGTTCTGGAAACTGAACCGGGTTTCCCTGGAAGTACAGCCAGAGCTCTTAAACACTGAGCCACCTCTCCAGCCCTCCCCCGAGACTAAGTCTGACTGTGGAGTCCTGGCTAGCCTAAAAATTGCTGTATAGACCAGGCTGGCCTGCAGTCTGGAAGCTCCGGCAGCTCAGTGCTGGATTAGAGGTGTGCATAGCACACCTAGTGTTCTTTTTTATTTTTTGTTCACATCCGACT
>94636 NS=131 contig=overlapped:25
TCATGTCATGGAGTAATAAACATGGAGAAATTCTAGGGCTTAGCATTGATGAGGTCACTTCCATATTAGTCCTCTTCCCAAGGGAAGAGAAGCAGGAAGCTGCTTCAGCTGTCAACATGAACTGGGGCATCAGTCAGAAGCTCGAGATTTTGAGATAATTCTGTATTTAAACTCTATTCAGTTCCCACAAGGGGACTCTAACCTGCCTGGGAGGCTTCATTAGGCTTAACTGCCTAAAAACAGTGTAAAGCATATGACT
>94637 NS=128 contig=separate
AGATGAAAATGGGTGGATACCAACAATGAATGGGCCGCAGATTTTCTTGGTCCTCCTGGCAGCTAAGACTTCAAAGCAAAGGGAAACTGTGGGAAAGAAAAAATGGCTGGCTTTAGGCATCCATAGCACCTGAGACCAGTGTCTGCNNNNTTCAGTCAAGATACATGCTTCAGGAAGGTCCAGGACAACACAGACCAGACCATAGAGGACAGAAACTGTCCTCTAACAACCACTTGGCCCTAAGAACCATGCCAACAGATGGAACAGTTGGAAGAAAGCCAACAACATACGACT
>94638 NS=66 contig=overlapped:124
CTGTGAGCCTTAAAGACTTTCCTGTAACCACCTTCATTATGTTTTAAAATGAGATTGGGGAGGGTAGTAATTAGAAAATACGGCTTCAGCCAGGGGCGCTCCGCAGTGGTGCACAGATACGTCACCCTCGGCCCCTGCAGGGTCGGGAAGACACTGGACT
>94639 NS=28 contig=separate
TCATGCTGTGGCGCGTCAGTGCCTATAACTGTATGCACTCAATAAAATAAATAAATGCAAAAGAATCATTTTGTGTGTGACATGTGTCCAGGCATGTGGAGGTCAGAGGTCAACTTCAGGCCTCTTCCGCACTCACTCTCNNNNNNNNNNTCTCTCACTGAACTTGGAGATTGTAGATGAGCCCCAGAGATCCTCCTACTTCTGCCTCCTACTCGCTAGGATTATAGGACTGAGCCACCACACCTGGCTTTTTATGCAGGCACTGGGGACTCAAACTTGGGTTCTCATGCGACT
>94640 NS=78 contig=overlapped:21
TCATGACCTTAATGATTCAAAAATTAAGGTGTAATTAGGACCCAGCTGGAGCTATGGTTCAGCAAAGGGTCCCTGTGTTGTTCCTGTACTGAAGGCTCAGTCCTGGGGGCACTGGGAGGTAGTGGACTCTTTAACAGATGGGACCTAGTAGGAGGTCATAAGCTCATTTGAAGACTGTGGGACCCTTACCCATTTTCTTCTTCATTTGTGTTCTGCAGCCATGAGGTAGGTGATTTTACTCTTCCACGGCCTCCCACTAGACT
>94641 NS=116 contig=overlapped:25
ATGTGAAAGGGGTTGGAAAGCAGACATGGACCCTCCCTTAGCTATTCGCATTTGATGCCTGTATTTGTTGGCTGAGGGCTAGGAGCATAGGGCTACTACTACCTGTTTTCCAGCAGTAAGTGAAAGGAGGTAGCTGTCCCTAGCTAGAGTGTGGGGGTTTCAAAAGAAACATCAACTAATGCTTAATTCTTCAAATTAAGGTCATGCATGATGAACAGCAAAGCTTGCTTGACTAAGGGTATGGAGGTGTCACCAGACT
>94642 NS=65 contig=overlapped:73
GTGTGCCTTTTCATTTTGGGGTTTTACATAATACCAGATAACTGGAATCCAGTTCACAGTCAACAATGGTCGTCACAGCTGCCTTTCCAAACCCCACTTCATGTTCTGGACACAGTTTGACATTTTTGACATTTAATCTTGTGTTCTTTCTTTCTGTACCTTCTGGTGTGTGTTTGTCTGTCTTCACGTGTGTACGTGTGTGCATATGACT
>94643 NS=90 contig=overlapped:85
CAGTGTGAGTTAACACAGTCACATGTTTGGTTTCACCTCAGCTTTTGCCTCTGCTAAGTTCCTCTTTAGTTTCTGTTTATCTTTAAGATGGTCCAGAACATACCTTCCTTACTCCACACAAAACGCACTCCATGCATAGCATGTCCTTTGACCCCTTCCCTGGCACCTCCTGCATCTGGAATGTCCGAACTCACTCGACT
>94644 NS=137 contig=overlapped:27
GCATGCCACCGAGCCTGGCAAATGCTGTGGTTTTAAATGATAATTTGGTGACGTTAATCATGTAGTTCACACCTACAACTCAATTTGTCAAGCTCAAGCCTAGTTGTACTGTCTTCTGTTCTCACAACAACCACACAAGCAAGAATCATATTTTACTACTGTGAGGGGGACAAAGGTGGCGACCTAAAGAAGTGAACAATCCTGTCTTAGATCAGATGGCAAGAGAGAGGCTGAGTCGGGATTCAGCCCCATGGGACT
>94645 NS=110 contig=overlapped:38
TGGTGGTGTGGGTATTGAGAGCTGGCAGGCTGACTAGATCAGCTACCACCTAGGCCCGTGTGCAGGGTTCTGAGTTGGCCCAGCATCTACCTCATCAACAAGCTGCTGGAGCATGCAGTATCCAAAGCTACAGGACCTCCACGACACGGGGCAACAGCGGGATATCTGAGAGCAAGTCAGCTGAGGGTCCTGTATTGATGGCGTAGCAAAGCCAGAGGCCAAGAACCAGACCAATGATTCATTGGACT
>94646 NS=114 contig=overlapped:15
GTGTGCCCACACACATACACAGACAGGCATACAGAGTCAGACATACACACAGAGAGAGAGGGAGACACACACAGAGACATAGAGGGAGAGAAAGAGAAATTCACCCCCTTGCTTCACAAAATGGCCAATGAATGCGAAGGATGCTGTCCAGCATGAGTGATGAGGGAAATGCAGATTGAAACCTCAAGGGAGCACCATGACACACTGACCAGATGACAGCACTGAGCGCTGGCTGGGGAGAGTAAGGAGGAACTGGAACCCACACTGGACT
>94647 NS=103 contig=overlapped:104
CTGTGTGTACTTACAAGCCCAATGTTGGAAGGCAAAGTCAGGCCGATCCTAGGAGCTCATGGGCCAGCCAGCCTAGCCAAAAATGAGTTTCGGTGTCACTGAGAGATTCTGTCTCAAAAAATAAGGTGGAGAGGTATCAAAGAAGACCCACTGACATCTTTTCTGGACTCCACATGGGACT
>94648 NS=112 contig=overlapped:5
TGATGTCTAAAGCATTTCATCAAGCAAATAGCACGCCCCACACCAAAGATCTTAGTAATCAGGAATTACAATTTGAAAAACAAGACAGTCTGAAATACTTTTATTACCAGGAATTTTTATATGTGCAGGTGTGTTGCACAATACAATGAAGTTAATACTGCTGTGATACTGTATTTACCATCCAATTAAATAATCATTTTACCTTACCTGAGTGTGAAAATTTGAAATGGTGGTTGTTTCAATATCTTTCTTGCCCAAAATTTCCATTTTCACTGGACT
>94649 NS=85 contig=overlapped:66
TAGTGGTGTCCACTTCTCTTCTGAGGGTCAGCACGAGAGGGCGGAGGCAAGGAGGCACACGAAGCGGTGGCTACATCGTGTGGCGCCCCGGGAAACACTGCTAGCAAGTCCCAAACTCCTTCGTAGATTCAACAGACAACAAAAGTGCTTGAAATTACAGCTAGATGAAGGAAGCAAAGTTTTGTCTGTTTTCAGCCATTACGTTCAGCCATCTGACT
>94650 NS=97 contig=separate
AAATGTATGTCTAGGATATGAATTAATGTGCATCGGGCGAGAATTTTCTCAGAGTCCTGGCATAGCTTGATTCATCTTATGAATGCCCACTTGTAATCACAAAACTCTCTGTATGAAAAATGCTGTACAACTATAATCAANNNNNNNNNNCATAAGTATACAAGTGCCAATAGTAACCTAATGCTATAGGCAGATTAGAATAAGAACAACTGTCTTCCAGGAAAATCAATTAAAATATTTGGAATTAGTATTTCCATGTCTCACTTGGTTATTTTTCTTGCTTTCCATATGACT
>94651 NS=13 contig=overlapped:133
GGGTGCTGGGAATCACACCCAAGTCATCTGAAAGAGCAGCCAGGGCTCTTAAACACTGAGTCATTTCTCTCAACCCCAAATACCCATTTCTTTGTCCAGAAAGAAAAGCCATAATTTTCAGAGGGGCCTGAGCTATGAAGGCCATCTGACT
>94652 NS=28 contig=overlapped:64
TGGTGTCTTTGTTCTCTCCAGTTGTGGGTTCTTGAAAATATTTGCAACAGCAGGCATGTGATTCTTCCCATGGTACAGGCCTTAAATCCTACCATGAAGTGATTAGTTACCCCAATAACCTTTGTGCCACTCTTGCACTCATGGGTGTTTCTTGAAACTGTTGCCATTATTGCATTTCATAAGGTTCACAAGTGGGTAAGACTATTGATGCCATCCGACT
>94653 NS=132 contig=overlapped:32
GTGTGTGAGAGTTGACTGGCTGAGTGCTGGAACAGAACACTGTCAGCCTGTAAGAAATGCCCTGTAAATACTCTCTGTCCTCACCATCACAGAAGGCCTTGTTCTGAGTCTTTATTGCATGTGAGCTACACTGTATTACTGTTTGCCTTTTGCAGAGAAGGAAATAAAGGTTTCAGGATCTTAAGAACTCCTTGATGACCGGTTGGTAGTAAGGTCCACAGATTACACTGTGGACAGGAGAGTCACACGACT
>94654 NS=87 contig=overlapped:112
TTGTGTGTGCAGCGCCCTCAAAGGTCAGAAGAAGGTGTTGAATCTTCTGTAACTAGCTCTGGTTGTAGCAGGTGCTTGTGAACTGTGTGCTGGGAATTGAACTAGGTCCTTTGCAAGAGCTTTTAACCCTGGAGCCTTCTCGAACCTTGTTGCCTGAACCACCCATATGACT
>94655 NS=103 contig=separate
CTATGAGCTAGGTTCCAAATAGCACAGTTTAATTTTTTGTCTATATTCATGTGGCCAGAACAAGTAAAACAGGAAAGCTCAAAATCAAAGGTTAGGGAAGGGAATAGAGAATTGGCTCTGTGATTAAGAGCACTGGGGTCNNNNNNNNNNGGGTCAGAGGTTAAGAGAACTGTGTTCTTCCAGAGGACCTGGGTTTGATTCCCAGCATCCACATAGTGGTCCCTACTTACCTGTAACGCCCATCTCTGGGAATCCAATGCCCTCTTCTGGCTCCCTCAGATAGTTCATGCGACT
>94656 NS=86 contig=separate
TCATGTACTCACCACACAGCTGTTTTTAAGATTGAGCCCTAAAAAAAATAATAATAAGGTAAGAATTAGTGACTAACAATCTTTTTCCTGCCTATAAATTAACAGATCCTGGATGCAAATAAACACTGGACTCCACAATTCCGAANNNNNNNNNNATGCGCACACACAGAGACACACATACAGAGTCACACATAGAAAGGCACACACACAAATACACACAAAGTTTTGTGGTTACCAAGTGACTGAATCTAGTTCGGGTCCCTCCTAACAGAATCTGGTGAATCTGTGATCACAGGACT
>94657 NS=123 contig=overlapped:91
ATGTGACAGACACATGTACTGAGAGCTTTCTGCTGCTTCTGAGGTGTCACGGTGCTGGGGACAGTACGAAGGATCAGGACGTAGGAGAAAAGAATGAACAATAAATCAGTGCCATTCAGGTAGAGCTGAAGAAACATTCCCCAGAAACTGCTGATCCAAGGGTTGGTGTGTGTGAACTTGATCACATCTGACT
>94658 NS=115 contig=overlapped:8
CTATGTTTCAAATGATGAGGTGGCTGCTCAGCAACGGGAAGTTAAGTCAGAGTGGGTCTCACAGAATGCTTACAATTTATCATTATGAATCTTGACTAATGTGCAACTTTCCTTAGGAATGGTTTTATATTTCTTTTCCTCTGAATTGGCCTAGGAAGTACCTTTTTGCTGACAAAGTAAGATTTCTTCCATTAATATTGCATTCATCATTTAAAAATCCTTATTTTAGCTACAGATCTACAGTAAGAATGTGTGGGCTGAGATGGGCATAGGACT
>94659 NS=136 contig=overlapped:90
TAATGACACATGCTGTGCCTACTGACTTTTCAGTAAGCGCGGGTCATACTTGATAACAGCTAGGTAGCAAAACGCCTTGGTAGAGGAGCGAGCATGGGAAAATAGCCCAGTCACCCCTAGGCTGCTGGGCTCCTGAAGTGCAGCCAGAGGACTGACAGACACCAAGGCAGCAGCTGTGCTCCAAGCACACGACT
>94660 NS=122 contig=overlapped:93
GCATGAAGTTGTTATGTACATTATCTGTAATTACACAAAATAGTACAGGGCTGGAGGGATAGCTTAGCAGTTAAGAGCACTTGCTGCTCCTCCAGAGGGCCGAAGTTCAGTTTCCAGACTTACAACCATCTGCAATTCTACTTCCAGGCAATCCGCTGCCCTTCAAGCCTCTACGGACACTGCATATGACT
>94661 NS=113 contig=separate
CTGTGGGACAAACTATATGGCTCTGGGTAGGGTTCATTCCATTGCATTTGCAGCAGATTAGAAAACTCTACAGTCTACAGAGTACAGGGAGTCTCCATTGTATTTCACAATCGGTTAAAGAAAAACAAAAGGGAGGGGAANNNNNNNNNNCAACCAACTCCAAGTGGGTACTGGAAAACTGAACTTTCACACCAGTAAAACTGAAACCCACAGGAGGAAAGCTAAAAGTGTTTTAAAAAGAAATTAGTAACTGCTGAACGATTCATATTAGTCGGCTGCTAAATTCATGTGACT
>94662 NS=98 contig=separate
TTATGATATGTATGTAGGTATGTATATATTATGGTGGTTTGAATGATCATGCCACCCTGGGCATATAGAGGAGGTATGTCTCTGGGAGGCTTTTCATCCCGGGCCCAGCTCAATTATCATTCTCTCTCTGTCTGTCTCTCNNNNNNNNNNCTCTCCCTTTCCCATCTCTCCCTCTCTCCTTCTCCCTTTCTCTTTCTCATTCTCTCACTGCTTGCTGCCTATAGATCAGGATGTATCTTACAGCTGCTCCTCCAGTACCAAGCCTAACACATACAAACACACACACACACACGTGACT
>94663 NS=114 contig=separate
TTATGACTCTGGAGCCAGCTCTTCCAACCACCGCAGGCAGTGAGGGATGAGACAGGGAGGGTATCACCCCACCTCCTCAGTTCAGATGAGTGGTGAGGGCAGATCACTGTGCCCTCTCCCTTGGGTCTGGCCCACCAGTGCCCCCACCACAGGTTCAGCTCTGCTGTTCTGTCTAGGTAAGGTGCAGGGCTTACTCTCTGGTGCTGCTGGTGGTGAGAGATGTGGCCAGCTCTCCAGAGGGCCACAGCCAGTGAGGGGCAGGGGCAGTTCTGCACAGCTCCTGAACATACGACT
>94664 NS=123 contig=overlapped:31
AAATGAATTAGCAGAAGATGGTGAGGGGATGACTGAACCTGAGCCAGGTACTGTACTCGCTCAGAGATTTCTGTTTGAGTGTGAAAAGTCTTCCACAGGCTCACGGATTTTAGCACTTAGTCCCCAGATGGTGGAGGTGCTGCTTGGGAAGGCTGTGGAACCCATGGGAGCTGGAGCTTTGCTAGAGAAAACAGGGTACTACAGATGGCATGTACTGAGAAGCTACAGGCTGGTGCCACTTCCTCATCAGACT
>94665 NS=130 contig=overlapped:18
TGGTGCGAATCAGCCAGGAGCTTCGGAGAAACGCCAAGTGTTAGACGAGGCATAAACCCACACCACACTGTTCACTGTTTGTGAGTTCATGACCGAGACTTCTCTATAAGAGTGATAAATCTTCAAATATTTAATTTCAACAAAAAAGCTTGCTGCCTATCACTATGAAGAATGGCATGAAAAACAATTGGATAAAACATAGGGTTGTTTGAAGGGAGAGTTTGAATAAACATCTTCCATGACCAGCCTCCAGCTTGCATTGGACT
>94666 NS=120 contig=overlapped:94
TGGTGATCTGTTCCTTTGAAATGAATAAATGAGTAGATGTCTGAGCATTTCAATCAGTAAAATGCATAGACCTTGAAGAGAATTGACACAAAGCACTGAGAGATAAAATTGAGTGAAATGTCCCCAGTTAATTTGAAAATTTCCATACACTCTCGAGGTAGCTGGCATCCAACAGGAACCTCACAGGACT
>94667 NS=125 contig=overlapped:26
CAGTGGGAGTCTCAGTTCCTGATGCTCCCATCTCATCTACAAACTGCATTTTACATCCTCCCCTCCCATCTGCTGCTACTTTTGTAGTCTGGTACTCCATTGTTGGCTTTAGTAAGCCCAGCTAGGAGCCCCGCTACCTGGAAACAGCTTTATAACCCACTGATAGCCACCACGGCACCAGCAGCACCACTGATACCTAGACATAAGAGAGCAAGGTTTTGGAAGTTCTAGAAAAAGATAGCCATGTACCATGGGACT
>94668 NS=119 contig=overlapped:68
CAGTGGCCTGAGCTTATGACCTGGAGGGAAATAGAGAGTGGAAAGGGGACAGGAACCCCCTCTGCAGAGGCCACTGCATGCTGGGTGCTTGTGGCCCTGTGGGTACACTGAAGCCAGGGAGGAGAAAGGCAGGGAGTGATGTCTGTGCCCTCCTCTACAACTTGGGTACAAACTGCCCATTCCCGGAAGCTGAGAGGTTGTGTAAAGAGCATGTGACT
>94669 NS=72 contig=overlapped:91
GTATGTCACAGCTCCATAACGTTGTGGCCTTGCTCTGGGAGGACTGAAAAGGAAAACCCCTGTGTCTGAGGCCTTATAGCAGAAGCGTGTGGCGAAGGAAAGATGTGCCCCTCCCAGCACCCAGGAAGCAAGGGAGGACCTCATATTTTGTTGTATAAAGCCCCTTTTCCAGAACTCATTCAGCCATGAGACT
>94670 NS=77 contig=overlapped:108
TGATGGCCAAATGGAGCCGCTGAGGGGGGTGGTCAGGGGGAGATGGTAAACACAGCACCAGCCACACCTCACGTGCTGGGTCTGAGCCAGAAGGGACCTGGGAGACAAGCTTGAGAGAGCAGCCTGCCGAGTGACCCTGGTCTCCACACTTCAATTCCCTGTAAACCATGAGACT
>94671 NS=121 contig=separate
AGATGCGGGGTGGGCTTCAGGAAACAAAGAAGAGCGAGAAAGCCTGGAGTGTCCGGGAAGTCATGGTCAGGCTTTGGCCGGTATGATTGGATTTATGCACCTCTTCACTTCATATTCCACGGATTTATTAGTTCTAGAAGNNNNNNNNNNAAGGCTTGGGTGGATCCTTTGGGAGTTTCTGGGTAGAAATAATTTCATCTGTAAATATGAAAAAAAAAACATGAAAAAATGAAAGCAGGGAGGCCACAGTGTTATTTATGTACTGGGAACCCTGCAAACAAGTGCATCGGACT
>94672 NS=108 contig=overlapped:104
TTGTGATCTGTGGCGACCCTGTGAGCACAGACAGAACAAGAGGATGGCACCAGAGGCTTCCCTTGCTGGCCCAGTCCCCACCACCTAGATAAAACTCTGCGCCCTGAGCCTGCTGCTCATCAGTGACAGCTCACTGGTTGACAGCTGAGGGAAACCTGCTACTGTGGAAAGCACACTGGACT
>94673 NS=115 contig=overlapped:43
CAATGACCGCCGCATGGCTTCCAAGCGCGTGCAGGAGCTCAGCATCGGCCTCTTCTTTGCTGTTCTAGTAAAGGTGAGTGTCTAGCCTGGCCTCTTCCTTTTCCCTTCCTCCACCCTCCAGGGTGCACACACACCAGGAGCCCGTATGGAGCACCAGTACAGGCCCTCCCTGGGAGGATGCCATGACTAGAACATTGTTCCTACAGGAGAGTGGTCCCCTGGAGTCTGAAGCCATGGGACT
>94674 NS=34 contig=overlapped:57
CAGTGACTTCTTTGCCACACCCTTTCCAGTGAGGTAGGGCCTCAGGTCTGGGAACTCTTGGAGGATGCTCATCTTCCCAGTACTAACCCTTACTACACTTACTAACTCTTCAGGCCTGTTTTCTCTTGACTGATAGAAAAACCTGCAATGACAGCTTATCTCAAAGCCTGCCAATTAACTGGAGAGTTTAAAGATACTATCACACCAATAAACAAATTCACAGGACT
>94675 NS=114 contig=overlapped:23
TGGTGGCCTTTTCTCTTCTTCAGCCAACTTGAAGCCAACAGGGGTTTAGTGGCTCATGTTGTGGGGTGTCCCTGCAGGCTCACAGCACAGGGAGAAGCCCTCAGGGTGATGTAACGATGGAACTCCGATCAGCCTCATTTTGGTAACTAGTGCTGGCCCAAGACTCTTTGGAGTCTGACCCAGATAATGTTGCTTCAGCCATATTTAAGCGCAGCATAATTTTGGGAAAAGTATTCCGATAGCAGTTAACCCCATGAGACT
>94676 NS=87 contig=overlapped:5
CAATGTGGTGGAGACGCTATGAGGAGCATACACACTACACCAAAAGGAATGGTGGCAGAGGCATTGTCCATGTCCTCCAGGAACTAGCAAAGCCCAGAATAAAGGGCTACACACTGGGGAAGATGGTGGTGAAGGCCCAGCTCTGCTGCTTCTTTGATCTAAAGCAGCCACAGCCTCTTTCCTCCGGCCTATGTCATAATGCTCTATCGTCGCACATGAGGACAGCAAGACATGACCTCAAAGAACCGCTATAACCACTGAGTGGGAAAACACAGGACT
>94677 NS=101 contig=separate
TAATGATACAGTGAAATGGTTTGTAATCAAAGGATTCTAATGCAAGCACTAACAAAAGGCAGACCAGGTAGCTACAGTAAGGAATAAAAATGTCTCATTTAGTCAGTGGGAGTAAAGGCTATTTTGGAAACAAAAAATAANNNNNNNNNNTATGCTTGGAAAAAAAATCTATTGCTTCAAATACTAGAGAACAGGAGAACATATCTTCATGGGAACTGAACTACAATGGTTTATTTTCTCTTTGTTTTCAGCATCATCTGATTGAAAAACAAAGCCAGAAGCATTCATCAGACT
>94678 NS=71 contig=overlapped:24
AAATGTTTATTCGTGAACATCTATGTATACAAAGGAGAGAAATGCACACAATATTCATTAGTGCTGAAGCTAACACACCTGACACTTACCCTAAGCAGTTCTCCCTCTTGCAGTTGTGTACCTAAGGCGTGGAAAACTAACTCTGGAAAGAAGATCTGTCCAAGCACTGGAGAAGTGGCAATGATTGCTTCCGCACAGCCCTCCAGAAGAGGGGGTGAGAATTCCAGGAAATCCATCCTTCCCTTCCAAATCACGCGACT
>94679 NS=136 contig=overlapped:18
CAGTGTACTTTCCCTGGACTCCAGATCCTTGTCTGTAGATTGTGAGGGTAGACTGGCCTGAGCTGGAACCCTGGCGCCCCTAGCTCTGCTCTGGTGCTCCATTCCTGCTATACTATCTGTTTTCTGGGCAGCTTCAGTTGCCAGAGAAGACCTCTCCTGCCTGTTCCAGCTGCTAGGCTTGAACTTCTAAGTGGCTGCTAGCACATGGTCCCCTAGACAAGGGACTGATCAGGGCTGTCTGTCTCTGATATCTAGGCCTCCATGGGACT
>94680 NS=130 contig=overlapped:30
TTATGGCAAAAGAGCCATAGCTCCCAAGGTGCAAACCAGGGACATATCCCCCAAAGGATATGACGATGGTAGGAGGTGCACACTCTTATACATGAGAGACACGTTGCCATTGATGATGTTGTTGTTATGTGTATCCCTGTCCTGCAGATCAGCCACTATTCAGGCTTATCTAGTGGGTGGCAGAGGCCTAGCACGCATGGCAGAGTCCTGTGCTGTAAGCCCCCAGGCCCAGGAGGGGCAGGTGGACACACGACT
>94681 NS=112 contig=separate
ACATGTTTGCACGTGTGGAGATCAATACTGAGTGTCTTTCTCTACTGTTCCCACCTTTCGGCATGCCAGGGCGGGGGAGCAAGGCTTCTCAGTGAACCTGGGACTTACTGTGTCAGATAAACAAGCTAGCCAACGAGTCTCTGATGTGCCACCACCCCAACATTGCAGTTACAGGTAAATCCCACAATATCGACTTTTAAGTGGGTAGTTAGGATACAGCAAACATTTGGCCAAGAGCCATCTCCACAGCCCCTCAATTGATATTTGATAAATGTGAAAAAAAAACATTCGACT
>94682 NS=101 contig=overlapped:79
AGATGCCTGAAAATTACTCAATACTAAAATGTTTATCTGTAGAAAATGTTGCTTTAATGCTCTGAGGGCAATCAGCTGCTCTTTGCCAGTACGTGAAGAGCACTAAAGAAAGAGCATGTGAGCCTTGGCTTTCCTGCGATTCTGTCACAGCCCGTAACTTATGAGTGCATTTGCTTTGTGAGGAGTACAGACTGAACATTCGACT
>94683 NS=131 contig=separate
GCATGCCTGCCAATGGGATGAGGGTTGAGAGATCATGTACACGTCCCCCAATGGGATACAGACATGGGGGTTGTGTGCATGCTCACAATGTGTGTGTGGGGTGGGGTAGGGTCTGGGGGTCATGTGTGTAACTGCCAACAGGNNNNNNNNNNGGGGGGGGGGGGGCTCTGTGTACACCCACCAATGGGTTGCAGACCTGGGGGTCACGTGACT
>94684 NS=100 contig=overlapped:84
CTGTGACTGATGAAGATGCTGGTATTGGAAACCCTCTTGGCCACAAACCTCATCTCTGTCTGGTTCCGATTCTTTGGGGCCATCTTGGGCTGAGGGGGGTTAATGTTGAGCTAAAGAGGAAAAAAGCTCAGCCAGCATGAATGAAGCACTCCTAGGAAGAGTCACAAGATGGCCTTTCACAAAGAGCTGTCCACTGGACT
>94685 NS=124 contig=overlapped:10
AGGTGGGGTCTCCCAGCTCCATTAACACAAATAAGAAAACCCTTCTGAGGCACGGCTACAGACCAACCTCAGCCTGACAATTCCTCTGAGACCCCTTTCCCAAGTGATCGTAGATTGTGTCACGCTGACGATTAAAACTAGCCCTCCTGCTTAACAATGTCCTCTTCAGCTAAGTCGACTATTTTTGCCTGGAGCTGAGCCCCTGAGGCCAGAAAGTCAGTGATATGAACGGACTACCACGTTTTTGTTTCCTGCCACCAAATACCATTCGACT
>94686 NS=79 contig=overlapped:80
TTGTGGAACATTTACTGAACATATAAACATCCAAGACAGAGAGCACAGTACTGACAAAGGGGCCACATCTTGCCCCTTAGACTTCTGACATATGAGACTTGTGAAGTTGGATCTGACAGCCGAGAAAGTACCGAGGAAGTGAGTGATGTGTGGACATTGCTATAAACTGCGTGTGCTGTGTGGAAGAAGGACTGTCACAGGACT
>94687 NS=109 contig=overlapped:27
TGGTGAACAGTTAGCATTCCTGTTCAAAAATGGGGGATGAGGGCATGGGTAGGAGAGCATGGACCAAAGAAAGACCAGACCTCAGCCAGGAAACACCAGGCCCTAAAGCTTTATGGTCTGTATTTGGGATTCCTGGTGGCATCAGCTAGACTCCAACAGCCTTGAGTAACCCTGTTTCTTCCCTGGGCAGGTACCTTTCATAGGCCTGGCATTTCCATTACACTGGAGGCTTTACCTTCCCAGAGTCACACAGGACT
>94688 NS=127 contig=overlapped:14
CTGTGCTCGAACACTTCACTCAGGCACAGCATGTAAAATAAAAGAACAAAATGAAAGGTCTTGAGAGAAGGAGAAATTGTTTGCTAAAGTTGATAAAACCTAGTGCGAAGACAGCGATGTGCAGAAAAGAAAAGGGTTTTGTGTCATTGTTGTTGCAACTCAAAACTGCAGACACAACAGCTTTGGTGTGGGACCATGGCTTGGTTAAGCTGGGGAGTAGTATGGCTATAGGAATCTGCTAGGGGTGTGTTCCATGAGGTGGCACTAGACT
>94689 NS=125 contig=overlapped:104
GGGTGAATTTTCTGCCACCTAAGGCAAGAGACTTTGTGGGGATATTACATGTCTGAAGCCCACAGATCCCTGGAGGATTTTGAAAGGACCCATGACAGGCAGCATGCTCTTTCTGGCAGTCAAGTGGAGTTAGCAGTGGCCATGAATAAGCCATGGCAATTTAATTAGAATCATAGGACT
>94690 NS=116 contig=overlapped:23
AGGTGGTGGCAGTGAATGACCCATTCATTGACCCAGCGTACATGGTGAGTGGCACATGGAATGGGCCAGCAAGGGCGGCACTGGAGCCGGGGAGCTGTCCGGGAACCACGCAGAACCTTGCCGACTCTTCCCCAAGGAGGGGACTTGTCGAGGGCTGCTCTGCCACCTGAGCCCGGGCCCCCACTCTGTCTGCTGCAGGTATACATGTTCAAATATGACTCCACACATGGTAGATACAAAGGAAACGTGGAACATAAGACT
>94691 NS=78 contig=overlapped:105
CTGTGGGTCAGTTAGGGAAGAAACAAGTGACCTGACACCATGCTGCCATCATCCTGACAAAAGAAGAGCAGGCTTTATGCTTCTAGGTGTTCAAATAGTGTTTTGAAACTTTTTTAGCTTTATTTTTATTGCATGCCTAATGGTGTTCCTGCATGTTTTTCTATATGCACCACATGACT
>94692 NS=41 contig=overlapped:70
AGGTGTGGCATGGTGAGCCAAGGAATTGATTGAGCTTTTTACAAGAGCAAAGGGGATGGGATACTTACAAAAGCACAGAAAACACAGGCAACTACATCTCTGAAAGATACACCCTGTCACGATAAAAATCTTAGGAAAGAGGAAATTCTTAGGAAAGGGTTTTTCAGTGTCATTTTGCCTTTGTGAGTTCTTAGTCAACTTGACACACATGACT
>94693 NS=112 contig=separate
CTATGCACATAAAACTAAATACATTATTTTAAAACCTGCCGGTCATACAATCAGAAATCAGGTTCACTAGTTAACCTTGGACACAGAAGTCTTATTCAACCCTTGTCAAACATGTCCAGCATGTGGAGAGATGAGAGCAGNNNNNNNNNNAGAGCAGTGGCCGCTCCTGAGAGAACCAGAGTTCTTCAGTTCCAGCACCCACTTGGTGACTCACCTGCCAGTGATTCCAGCTCCGGGGATTCTGATGTCCTATCCAAGTAATAGGAGCCAGGCACATGGGCAGAGCACACGACT
>94694 NS=87 contig=separate
TAGTGGGCTTCAACTAATAAGCCTGGGCAGCACCGCCTATTGAACACATGCTAGCCGTGAGGACACTTCTGTTGTTCTTACCACCAACAAATGTCCTGAAACTGCCATGTTAGCATGTCTATAAAGCTTCCTAGAGCTCCNNNNNNNNNNCTTTCTCTAAGTAGTGAAATTTCCAGTGTGTCTGTGCCACTATAATTGTGGTAAAATAGTTGAGAGCATGTATACTGATAAACAGCACAGGCTTAAGAGTCAAGTACACCTGATCTGAATTTTAACTCTACTATCCATTTGACT
>94695 NS=112 contig=separate
TTATGTTTTGAGTGTAAGATGTCTGCCATAAGCTTTGTGTTTAAGTGTTTGTGGTGGCTTGATAGGATTGGTCCCCATAGACTACTCATGAATGTTTGGCCATAGGGAGTGGCACTATTAGAAAGCGTGGTCTTGGAGTANNNNNNNNNNGGAAGGGTGTCACTGCAGGGGCAGGCCTTGAAGTCCCCTCTGCTCAGCCTATGAGCAGTGTTGGAGAGTCTCTCCTTGCTGCCTGCATATCAAGATGTAGAACTCTGTTTCTTCTCCAGCACCATGTCCCCTGAACACTGGACT
>94696 NS=94 contig=separate
AGGTGAGAAAGGTATGAGTGGCCTGGAAATGCATGAAGAAAACAGACAGAAGAGACACTTTAAACATAAGCATTGACACAGGAGCTGTTCAGGGGCACGGTCCCTGTCAGAGGAGAAAACAAGAACAGCTGTCAAAAGGAGCAGTAGCTGTTGGTAAACAGCTTCCTGTACAAGTGGGAAGACCTGAATTTAATCCCAGGATACCAAGTAAAAAGCCAGATTTGGTGGCGTGGGTGGACATTTCACGGGTGAAGTGATACCCGTAGTTGACCTCTGGTCTCTGCACACATGACT
>94697 NS=34 contig=overlapped:76
GTGTGTGACATGGCAACCGACCTCTGCTTTGCCACTGACTCCGCCTTCATTTCCTTAGCCCCCCTTTTCCTTAAATGATAAGTGAACTTGACTGATAGACCCCTGGCTCTGCTTTGAAGAGTGGGGTAGATGGCGGAGTTTCATTCCCCATTTGAAAGGCCTCTTGCAACCGTCATACTCCATTGCATGCTGGAACGCTCATCTGACT
>94698 NS=129 contig=overlapped:28
TCATGGAGGTCAGGTCAAGAAACTCTGGGTGTAGGCAGGTAACAGGGCCACAGGGCAGTGAGTGGTGTGTCCCACTGCAGTCTGCACTTACACATACTGCTTTTCAAGCCTTCAGCATTCTGTTGTGGCCCTTCAGATGCCGATACTACAGCCACAATCTGCAGGATTCTGACCTCTTCACCAAACCATAACACACTGTACACAGCACTGTCAACTAGCTCCGGCCAAGGTCTGTGTTGAACCAGGCCACGCGACT
>94699 NS=56 contig=overlapped:97
GCATGACAGGAGAGTGTTGTGGTCTGAAGCAAGTTCATTGTTCTAGGGTTTTAATTTTGGCGTTAGACTCATGAATTGACAAAAGACAAATCCAAGTCATGAATAAGCAGGCATGGACTCGAGTTCAGAGTATTCTTCTTACTAACTTGTAACTAGGGCCACCACACATCTGCCACGGCACACGACT
>94700 NS=69 contig=separate
TCGTGCTCTGTGCTCCTTTACTGATTTTCTTTCTTGACATGCTCTGAGAAAAAATGCTATGTACATTTGCCTCTATGCTTTTAAAAATCTAAGTCAGTGATGTTTCCTTTGTCTGCTTCCTTTGAAATGAAGCTGTCTCTNNNNNNNNNNGTGGAGAGATGGCCCAGTAGAGGACCTGGGTTTGATTCATAGTATCCATGTGGTGGCTCACAGTCACTTGTAACTCCAGACCCGTGGAACCCAGTGCCCTCTTCTAGCCTTTGTGGGCATGGTCTGAACATAGTCCATGGGACT
>94701 NS=114 contig=overlapped:20
TGGTGCTTGCCGGGCTGCAGAAGCCTGTAATCCCCAGTGCTCAGCAAAGAGGATAACACAGGAGGATTACAAATTTGAGGCCAAACTGAGCTATACAGCAAGACCCTGCTTCAGAAACAACCAGGAACAAACGGGGGAGATGGCACAGCAGTTTCGGGTGTTTCCTGCTCCACCAGACCCAAGCTTAGTTCCCAGCACCCATGTCAGGCTGCGGCCTGTAACCCCAGCTCCAGAAGATCCAACACCCTCGAACACACACATGACT
>94702 NS=126 contig=separate
AAGTGAAAGTAAGCTTGGCAGTTTTAACTTTAAAAAGCCTTCAGACTGATATAACATGAAATGGACTCCAAAGAACAGGGAAACGGATTTTCTAAGCTCTCAGTCAAAAGCAGTGACAACTTTGGGAGTTGGAGTTTTGGNNNNNNNNNNAGTTCAAAGAACAAGGACTCCTCTCACAAAGGACCTGAGTTCAGTGCCCAGCACCCACCTTGGGCTGCTCAGAGTGGCATGTGATTCCAGCTGCAAGAGATTTGATGCCCTCTCCTGGCTTCTGTGGGCATCTGCACACATATGACT
>94703 NS=139 contig=overlapped:18
GTATGCCACAGTTTACCCACACACTTCTGCCTAGCTTGTTACTGCAAAAATAATTTAAAACACATCTCTTCGGAGCAGTTTCCTCTGCATGCACCTCCCTCTGAAAATATCTTATGAAATAGTTCACCTCTGCTGCAATCATCTGCTCACTCACATACACACTTGTACACACATTCACACACACTGTCACGCTCCCTCACAGACACACACAGACTCACATGGACATACACACTTAGACACAGGCTCTCTCACACACACACATTCGACT
>94704 NS=52 contig=separate
AAATGCCATGATTGCATCTGTTGTTTTACATACCAACTGAACATATTGACTAAAACAATAACTTAAACATATCTGGGAAATGCCATCAAGGAATATCATAAATGAAGAAACCTTGCTATCAAAGCAAGGCTAAAAAAAAANNNNNNNNNNTTCACACCCTTTTTCTTCCTAGAACTACACTCAGTGGCTGAGAGGAGAAATCAGTTACTTCCCCAAAAGTAGAAGCCTGAGTTCTGTGCTCTCCAGTGCCACCTCTGCCTGAGTCCCCTGTTAGCAGGATGGAGCCACAAGACT
>94705 NS=106 contig=overlapped:71
AGATGCAGGAAGATGATCCTATTCTTGGAACATGCTCACCTGTAAGTCCAAGCAGCAGGGTCAGCAGCAGGACACAGTGAGGAGAGTGTGGCCAGGAATCCATGTGAAGCATGGTCAGGGTCAAGGAGCCTGCTCTGCCAGTGTGTGTGCTCAGGATATCTCAGCTTCTGATCTGCAGAGAAAAGAGGTACTGTGCATAATGGACATGCGACT
>94706 NS=114 contig=overlapped:17
TAGTGTAGTCCAGGACAGGAATGTGACAGGCCCAGGAGGAGCTCATCTCTCCTCCCTCCCTCCTTGCTACCTTCTACCTTCCTCCCCGGAAACCAAGATGGAGAGGTCCAAGTCACTGTGGCCCTTGCTGGGGTTTCTGTACAGCCATGTGGCCAGGGGCCATCGGCTTTGAGTGCTACCAGGGCGACCAGACCCAAGCACCCCACCACGTTGGAGGCTGGAAAGAGCCAGGACGTTGCCAAGGCCCCTGGTCTCGCACACTCGACT
>94707 NS=129 contig=overlapped:29
GTGTGTGCATTTCCACATACATAAAATAGAAAACAGCTTCGACACCATTCACCTTGTGATACTGAGTCCACGTGCTACCGAGATGTAGTGTGTAGTGCATGTGGATACCAGGTTAAACAATGCTGTTTAACCCTAGAGGGTTCAGTTGGGAGTGGGGTTAGTTGCCAAGTCTAAGAGGCTGAGTTTGATCCCCAGGACACACGATGGAAGGAGAGAACCAACTCCTACAAGTTGTCCTCAGACCTCCACACGACT
>94708 NS=105 contig=overlapped:88
GTGTGCTTGCATCCATGCACCAAGCATAGGCCGGTGAGGGTGTGGGTGTCCTGTTAACTCTTCTTATTCTATTGAAACTGTCTCTCGTGTTCCCGGAGGTAATGTCGTAGCCACAAATCCCAGAGATTCTCCTGCCTCTGACCTCCACACACTGGGGTTGTAGGAGCTTCCAGTCATTCCTCACTGTCACATGACT
>94709 NS=57 contig=separate
GCATGCCTGGGGCAACTGGTTTCTAGATGTTGGCCTGTGTACCCACAAATCCAAGTAGTTACACCCCCCCAATGCGTTTCCTTTCATAATGGGGTGTGGTAGCCAACATTTCCTTCTTGTTCCTCTCGGTAATTACTATGNNNNNNNNNNACCTGACATCTGACTTGAAGGCGCCTACTGGCAGAAAACCCATCTGTCCAATTCACTCCCATAGAAAATTGCCTGGTATCAAACTGGAAGTCGACAACTTGTCATGGCTGGAAGAACAACTTGAATACATTCAGGCACTCGACT
>94710 NS=88 contig=overlapped:92
AAATGACCTCTAGATTAATTTTTCATGGAACCTACTTTCCACTAAAATCCTATGACCTCCACTTCCTCTGTATGTACTACGCTCAACATTCTGAACTTCCAGGTCCTACAGAAAGAGCCAATAAAGCTCTGGACTTTTGCCATCTCATGTTCTGATATTTTCCACATTCCTCAAAAACAGAACATTCGACT
>94711 NS=118 contig=overlapped:10
CAGTGAACATTTGCAAGAAAAGTCGTTTGGACAAAAGAGTATACTGTACGACACACTGCGACATACTGCAGCTCTACGGCTGTTGGGGTCTTGCTTGTTTGCTTCTTTGTCTGTTTTCTTTGGGAGGGGAGGTTGCAAGGGTGGAGGGCAGATATAGTAGAATGGGGAGATGAGTAGGATTGGAGGCATGATGTAAAAATCACAAGGAATCATTAAAAGTTTTTTAATGAATTTTGAAAGTAAATGGATGGAACTAGAAAAAAGACATTCGACT
>94712 NS=105 contig=separate
TCGTGCCATATTACTAAATGTTATTTCCCCATGAAATACATTCTAAAACCATCTATAGATCACAGAATATTTACATATGGAAAATTGCTGCCCTGTGTATTTTTCTCCTTCATGTCTTCCATGCTGATCTCTCTTTGTTANNNNNNNNNNAATGCTAACTGAAAGCCAGGGCTTTCATCCACACTGTGGCTGGACAGTCCAACAGGCCGAGTGCCTGTCTTGGGGACAATATTTACCAGCAAGCACCTACAGCATGGTCCTCCTGAAAGAGAGGTGTTTGGTGACCACCTGACT
>94713 NS=104 contig=overlapped:5
CAATGTTGGGAAGTTTCCCCTAGGACCTGACTCCACCCCCTCCAGGAATAACAAATAACCATTTGGGCAAGGAGTTACTTAGTATTTTTAGAGATGGTACTTCAAGATCCCAGAGTCTGTGACAAAGCTTTACTGCCAGGCACCACTCTGAGTATATGCTAAGTGAAGGAGGGGGGGAATGAGGGGTAAAAAGGCCTCTAGGATATGGCCTAAGGGGCCCACTGGTCACTTTCATCAGCCAAGCAGAAAGAGTAGCAGAGCCAGAGACACACAGGACT
>94714 NS=96 contig=separate
TTGTGTCATGTGGCAGCAGGTGGATCTCTGCTTTATTTATGTTTAATGTACACTTTACACACATTGCCTGAAAGCAGTGGTGGCTGCTGCTGCTATTTCTCCTCCTACTTATTATTATTATTGCTGATGATGGAAAATGAANNNNNNNNNNACAGACTGATCACACATTCCACCACTGACCTATATTCCTAGCCTGAAGATAATTTTATACAGAATTTTATTGCACTTGCGTTTTAATTGCAACCTGGCACGTGAGGGCAGGTGTGGACTTTTCCACTTATAAAGTCATATGACT
>94715 NS=102 contig=overlapped:25
CTATGGATTTAGGCCTCATGTGTGAGGAATGTGATCCCTTGGAGTACGGAGGGGACACACCAACCATTTTAGTCTTTGGTTATACTTTCGTGCTGAGTGTTTAGGACCGTGCAGGTGGCTGAAATTAACCACCTTCTTTTTACTGCCAAGGCCAGCTGAGGGTCTGGTGCTCAGGACTCATTTGGCCTTGAGAGGAACCTCAGGCCCCTCCAGCCTTCCTTTGACCAGTGAGGATGAGTTAAAGGCCTTGCATGGGACT
>94716 NS=94 contig=separate
AGGTGAAGAGGATGGACATCGGAGGAGGGAGAAAACAGGGAACAGCACAGGAGCCTACCACAGAGGGCCTCTGAAAGGCTGTACCCTGAAGGGTGTAAAGGCAGATGTTGAGACTCATAGATGAACTTTGGGCAGAGTACNNNNNNNNNNGAGTACAGGAAATCTTATGAAAGTGGGAGATAGTAAGACCTGGAGAGGACAGGCGCTCCACAAGGACAGCTACAAGTCCAAAAAGTCTGGGCACAGAGGTCTTTTCTGAAACTGAGACCCCAGCCAAGGACCACTCATGGGACT
>94717 NS=121 contig=overlapped:19
TTATGAAGCTACCATAAAGCCTTACAATAGGTTTAAAGTTTTTCCCTGTAATGCTTATATTCCAAGTGAGAGGTTAAGTGAGAAGTGGTTAAGAGTATTTACTGCTCTTCCAGAGGACCTAAATTTTGTTTCCAACACCCACACGGTGGCTCACAGCCACCTGTGAGTCCAGTTCCAGGGATCTGATACCTTCTTCTGACCTCCACAGGTGTCAGGCACACATGAGATGCATAAACATACATGCAGGGAAAACATTCACACGACT
>94718 NS=77 contig=overlapped:107
TCGTGATTCCAGCTCTGAGGAGGCCGAGGTAGGCAAGTCCCTGGAGCTTCCTGGCAAGGTGGCCTCACTTAGTTGGTGAGAGACCTGCTAAGCAAGTGAAAGACCCTGATTCAAAAAGAAGGTGGATGGTTGCCTAAGGAATGATATGCAAGGCTGACCTGTGTCCTCCACACACGACT
>94719 NS=122 contig=overlapped:30
GCATGTCCTCTATGATTCAACTGCTATGTTAGGGTCTCACATGGGCAACCGGCCCTGTAGGGGGCATCTCTATCCACCCCATTCACCTCGTTACACTGCTGTCTCTCAGGACAGCTTTACACAGCTTGCCATACAAAGCTCAGAACTTTGCATGCAGACAGGCTCTCTAGTATCTGGCATTTCTCCCACCTAATTCTCCTTTTCCTAGGCACCATCTCAGTTCTGAAGCAAATGAATCATCATTCCACCAGACT
>94720 NS=117 contig=separate
GGGTGTTTTGGCCAGGCGTCTTTCATGGCTCGTGCCTCGAACATCACGGCTGTTGCTGTGCTGTGCGGGAGATTGCCAGACCTCAATTCAGTTGGTAGAATATATGGCACTTAAGATGTAAACGTGTCATAACTTCTCTCCCTACCTNNNGGGAACAGTGAGCGATCAGGCCGTGCTTTCGACTGCTGCTGCCCATGAGCCTTCTCTGGGTGTGATAAAGCTGTGGTCTCCCCGCTCCATCAAGAGCCAGTCTCAAAGGGGGAATCTGAATTCCGAGTGTGGGAACATGCGACT
>94721 NS=117 contig=overlapped:20
CCATGCTTCAGCCCAACTTCCAAGCTTGGGAGAGAGGTGAGAAGCAGCCCTGAAAGTCCTGCTCTTCTGTCCTCTACCCTTCTGTCTCTATCCTGGTTTGCTTGCCTCGTCCTGCAGACACCCGCTCACCTGTCAGTTCCTCAAGGAAGCCTACTGTGACGCTTCTCTGTAAGTCAGACAAGCTCACTGTGGCCTGGATGACTTTTTCCTTCCCTCTGCGTTTCAGGTCTCATGGGTTTCAATGTGTGTGTGATTACATTGGACT
>94722 NS=113 contig=overlapped:115
AGATGCCCACACTCCACCTCTGCCAGCCTTGTGTGCGGGGCTTCTTTCTGGGGAGGTGGCTCCATTGCTCAGGGATGGACTTCTGAGGGAGGCCCTAACACGGGCTTTCCCCATCAGCAGTTGAGGCTTTTGAGAGATGGGTTCTTTGGGCCTGAAAGAACATGGGACT
>94723 NS=92 contig=overlapped:85
TTATGGAGGAGGCAGGTATCCCTACTGCTGAGGCTTTAGCTGCATGAATTGTCCCACCAACCCCTACATTGCAGATGAGGCTCTCAATTTTGACATAGATCATGTCTTAACAAAAAAATCCAGAGCAGAAAGGTTTGGCAGTAACACCAACTGCTTTAGTGAGATCATTGATCTTATCCATCCTGACCATCATCTGACT
>94724 NS=74 contig=overlapped:20
ATGTGAGTGTGGGTTCTGATGACTCTTCACATCTCCCCTGGGAAGAACAAGGGAGTTTACTAAGACCATTTTTTCGGTCTTTGTGATCTTGCAGCTCTGGGGATGAAAGGCAGAGGCAGCCCACCTCCACCCTCCCAGCCCCAGGGGGGAAGCTAGAGCACCCCACACCCCAGCTACGCTCCCGGCCTCGGAGCTCTGTCTCTGAATATATGAAAGGAAAGTGCTTTTCCGTTTGAAGTCGCCAGAGCTGTGGCTCACAAGACT
>94725 NS=107 contig=overlapped:109
AAATGAGTATGTTTATAAAAGAGAACCTATTTTGTTTCTTGAAAACACTGTATCTACATCTTGTCAATGCTTGTTATAAATTATCTGCATACCATGGGAGGCAATTCACATAGATCACAGCAAAGGTTTCATCAGAAAAGCCACTGTATCCCTTTCCTCTGTTTTGCATTGGACT
>94726 NS=122 contig=overlapped:15
TGGTGATGATATGAAGTAAGGGAAATACTTCTCCATTGTTGAAGAGAGTGAAACCTTATACAGTCACTGTGTAAATCAGTGTGGTGTTTTCTGAAAAAGACTGGACTCCATCTGCCTCAAGATCCACCTACACCACTCTTGGGCATATATACAAACGATGTTCCATCCTACAAGAACCCTTGTTCAACCCTGTTCATTGTGGCTGTATTCATAACAGCCAGATTGTTTCTCAAGAGAAAAAATGGATTAAAAAAATGTAGCACATGACT
>94727 NS=46 contig=overlapped:73
GGGTGGTCCAGGGAACCGGAATTGTGGCTGCCTCCACTGCCCACGTAGCCAGGCCCAATCTTGCGGCTGTCATGGAGGAAACCCCGCAGGGAGCCGTACTTGGCATACTTCCACAATGAGAAGAAGTAGCCCTGGGGACAGAGAGAGGCAGCCCTGGGCATGGGGTCAGGCCAGCCTAGGTAAGGGAAGTTGCAGGCTCTGTCACCCGACT
>94728 NS=75 contig=overlapped:65
ATGTGGAAGTCAGAGGTCGACCTTGGGTGTGGGCCCTCATCTTCCACCTCATGTGAGACAAATCCTATCCCGCTGGCCACTGTTTGTGCCAAGCTAGCTGGCCTGTGGGCTCTCTGGGATTCCTCGGTCTCCACCTTCCATCTCAGGCCTCAGGCACACGCTACTGTGCCTGGCTTTTACATAGGTTCTGAGAGTTTAAACATAGGCTCTCACACGAGACT
>94729 NS=87 contig=overlapped:103
CAATGTTTCTCAGAGTTTCCGAACCTTCCAAACTAGCACTACCATCAGCTGGTGAGCAAGTGTTCTAAATGCAAGATGAAGAAACTTGGGAGATTCAAACCTGCAAGTGGGTAGAGCTAGGATTCAAATCCATAGTGCATTTTAACTATACCACACCAGGTCCCATGTTGTTCACGTGACT
>94730 NS=93 contig=separate
TGGTGGTGATCCATTAGGCTAGAATGACTTCTTGATCTACGATTATACCGCGAAACGAGCTGGCTCCTGCTGGATAAAAGGGATTTCCTGTTCAGAATTGTGTAATCCTTCAAAGAAAAACTCCTCTTACAGAAATCTACNNNNNNNNNNAAATCTACTGTCACACTCCCTGAAGATTGCTTCTCGCTTACAGTTCTGTTTGCTGCAGCCAAGAGCCTCTCTGATCCCACTTCACTGTGGGTGGTTACTGTGCTGGGAGGGAGTGATGTGATCAAAGCTTGGACTCACGGGACT
>94731 NS=90 contig=overlapped:92
TAGTGAAATTGATGCCTGCTCCTCTGATCCTCTTAAGAATCATGAGATAGAACCCTCAAGATGGCCCAGCAGGTAGAGGGCTTGCCACTAAGCCTGATGGAACCCCATCCCTGGGCCCCCATGATGGAAGGCGAGAGCCAACATCTCCAGGCTCTCCTTTTGACTCCTGCTCCAGCATGCAGGCACACGACT
>94732 NS=121 contig=overlapped:101
CTGTGAGGATAGAGAGTAGTTTGCTGGCATTATTTCAGTTGTTTCTGTTTACAGTTAATCAGGCTCAATGCAGTTAATGACTTGCATTGTAAGAAAACTGTTCTTCCAGAATGTACCCCTTTGTCTTGTATTCCTCCTCCCCTCCTGCTGCTCAAAAGACAAGGACCAGAATGACATAGGACT
>94733 NS=113 contig=separate
AAATGGCTTCATTTCGTCTTTGCAGAGTGAAGATTCAGATGAAGATGAGCCTTGTGCAATAAGCGGCAAGTGGACTTTCCAGAGGGACAGCAAACGGTGGTCCAGGCTGGAAGAGTTTGATGTCTTTTGTCCGAAGCAGGNNNNNNNNNNGGATCCGATCCCCGGGTCCCCAGACGACTCTCACTTGCGGAGCTCCACGAGCCGCGAAAGCATGCTGACGGACCTCAGCGAGCGCCAGGAGGTGTCCTCCGTCCGAAGCCTCAGCAGCACCAGCAGCAGCGTCCCCACCCGACT
>94734 NS=127 contig=overlapped:15
CTGTGAGGAAGGAACATAGCAGGATATTGTGGTTTAGCTCAAGTAGAACATGTATTTATCATCTCTGCCATTACTCTGTTCTAAGCAGCAAGTCTTGAACTGTGAACTAAGGGAGACAAAATGGCTATTCTTGTATTAGGCAGTAAGGCCTGGACATGTTTGGACATGTCTCAGTGTTGGTGGGCCTCAACGTTAGGAAGGGCAGTATGTAGCTTTCCACTCCGAGTGATTAAAATTTTACCCTCACCAAGCCTTTGTAAACATTCGACT
>94735 NS=126 contig=overlapped:102
CAATGTGTGTCAGACGGTCTGTTATAGCCAGATAGAGTAGGAAGACACATTCTCTGCCTCCCATGATTTTGAGTGACGGGATCATGTTTTTTTGGACAAAAATGAAACATCAGGCTTTGTTGGCCACAAGGTCACAGTTGCCACTACTCTGGAATCGTGAATCAGAATAAACACATAGGACT
>94736 NS=111 contig=overlapped:19
CTGTGAACAGTCCTCCCGGGTTTTCCTTAGAGTCAGAGGTCATTTCCACCTAAGCTAAAAAAGACAAAGCGTTTTCCAACAACTAACAAAGAACGGGTGCTGCTTCTGGACCCTCCCTTTGTAAGATTTCCTATTTCCTGCTCCAGCCAGTGAAATCAGGGATGCACCTAGTGTGACAGCTGCTACTCACACACTACTCACCTTCCTGCAGAGCGAACATCATTTGTTATACAAATACTTGACGAATGGCGATGAACACATGACT
>94737 NS=127 contig=overlapped:90
CTGTGTGTGGTGACATGTGGCTGAAGGCTAGGGGATGCACAGCAGGAGATGATACTCAGTGTATGATATGTTAGGTTATGGCTGTAGGGAAAGGACATGTCTTACAACACCTTTCACCTAGACATGTGTCTGTGCAGCGTGGCTGAAACAGAAGAGATAAAAGGCAGAACCTGACATGTGGCTTGCATGAGACT
>94738 NS=119 contig=separate
AAATGTCAATTAAATTTGAAACATCTACATTTGTCAGCACTTCATTTCGGGCCAGCGTGATGTGCAGCTGATTTGTCCATGCGATGTGACACATTAAAAAACTCTCGATGTAGATCTTCCTCATTAAAAAATAAGCCAGTGCGATCCTGAAGAGCACATCCCGGCTTCCTGATGCCGTGTCTCTGACATGGTATTTAAAAAGGAACAGCCTCGCCTGTCACCACTGTCACACACGCGCGCTAACCAGCGACACGTTAAACCAAACATTAGAAAGGGCTCAGGAGTCATCCGACT
>94739 NS=125 contig=overlapped:21
GTGTGTGCGTCTGTCTGGCTGTTTACATAAGTGTTTGCTATGGGCAGTGTCTCTGGATTTCATCGTTTCAAATGTCTCTCTCTTATCTCCAAATGGAAAGCCACTAGCAGGGGCTGCAGGGATGGCTCACTGGTTATCAGCACTCGGTGCCCTTGTAGAAGACCCTGGTTCTAACCTACATGGCAGCTCATAACCATCTCCACCTCCAGTCCTAGGTAATCTGGTGCATTCTTTTGGCTTCCTTGGGCACCGGACATGTGACT
>94740 NS=122 contig=separate
GAATGAGCTAAAAATGGAGCATCACAAATGGCTGCTAATGACTTACACATCTTATTGAATACAGTCTAAAACATGTACAGTGGTTTGATATGATATAGAGCCAGGACATTCTATTAAGCACCGATTTGCTGATTGGAATGANNNNNNNNNNTGTGAAACATTGTCCATGCTGTGTTTTCTATAACTTCTAGTGTCACTGTCAATTGAGAGTCTGAATTGAGGATTTAAATACAGACAGGAATCATTGTTAGGACAGAATCTTCCTTTACTTCTATGGCTTTTGCCACACCAGACT
>94741 NS=72 contig=separate
CTGTGAGACACTCAGCCCAGACCCACGGTAAAGCACAATTCCTCACCTACCCAAGATGCTCCACCCAAATAAGTTTCATTAGGAGAATTAGGAGATAGCAATAGAGTATATATATTTCACTAGCCTGGGCTATGGAGGCTGGANNNNNNNGCATTGCTACCAACAGCACAGCACAAGCAAATACCCTGTAAGTAAAGAGTGTGAGAGTTACTCCACTCTGTGAATAAACTAAGAAAAAGAAACCCCGAATTACATACTTTGAAACGTTTATAATGTGTAAACTCCCATATGACT
>94742 NS=121 contig=overlapped:17
GTGTGTCACCATTCTCGGCTTAGAGAGTGTTCATAACGTGTAAGCCAGCAGGGTTTTTCACTTGGGTTTTCTCAGTGCTCTGACACAGTATGTACAAAAGGAGTCAGCTGTCCACACTGCATCCACAGGCAGCAGAGTTGGGAGCTAGTGCCCTGCTCCTCCTCTTCTCGGTCTGGGACCCCAGTCCGTGGGATGATGATGCCAACACCTAGGGTAGCTCAGTGGGCAATGCACTTCCTGCCAAGCCTGCAGCTAACACACACGACT
>94743 NS=132 contig=overlapped:88
TGGTGCAGCTTAGCCAATCGTGGGGCCATCATGGAGAGCTGCCTTCCTGGTCCTTGGTGCTGCCCACTATTTGCCTTTCTGCAAGAGTTGCCCTCTGTTCTTGGCTCTCTGTCTTTTTCTCCAAAGGCAGAGAATTCATTTGTTAGGTAGCCAAGCACGCTTGTCTGGGAACCTTCCACACTACAAGCATATGACT
>94744 NS=116 contig=separate
TGGTGGGTTTTTTCCCCCATTCTCCTTGCCTCCTAAAATATTCAGTGCATCTTAACATGGCTATTATAATTGCTGTCCTCTCTAGAATCATTGCCTCTTCCTTAATCTATGAACTACTCTGTTTGGAAATACCACCGTGCTTTGAANNNNATCCACTTTCATCTCAATCCTCTTTCCAAACATTCACTTCCATCCTCTGTCTCATCACTTTCAAAAGTAATCTTGCTAGTTGACCAAGTCACCCTGGAGGAGTCTCTGACAGAGAATCCTTCAGTAGCTCCTGTCCATGTGACT
>94745 NS=131 contig=overlapped:120
CCATGTTAGAAACGAGGACGCCCTAGGAATGGGGCAGAATTAGCAGCCTGACTCATACCTAACCAGATCATGGTACTGGAAGACCAACCTTGAGATTCAGAGAACTCACGTGCTCTCATGTATGAAGCCTTCAGTGTAAAGGCAGGTCTTGAGAGCATAGGACT
>94746 NS=127 contig=overlapped:14
TCATGGAGGTATTATTTAATCCGCTATCACAAATAACAAGACACCTGTTAGATTTATAATTGCCTTATTTACCGTGTCTCAGTATCTTCACCATCCATCTCCCAGCCCCCATCCAATGCCATCTGCCTTAATCCTCCTCATCTGGTCTACCTTCCGTACATAATCCTATGGTACTTGCTTTCATTCTTCATCTGGGCCTTTCCATGCCATTATTGCAGTCCTTTCTCCTCAACCATGTGTTTTTTTTCCTCCACACTAACCCATCAGACT
>94747 NS=43 contig=overlapped:121
GGGTGTCTCTGTGTGTGGGGGGCCAGAGGTCTGTGGGTGTCTTTCCTTGATTCTCTTGACTTTATCTTTGCTGCCCGTGCTAGGGTTATGCACACACACTACCCTGGTTACTGGCACACATGGCCCAGTCACAGGCACAAAGAACCCTGGTTACACGCGACT
>94748 NS=88 contig=overlapped:16
CCATGTCTCCCTGGATGCCTGAGTTCATTATGCACACCCTCTCCAGCCCCAGCCTCTCCCCACCCAGCCAGGATCCAGTCTAGAGCTCCCACTTTCTGTAAGCCTAAGCGGAAAGCCAGGTTGCTCTATTCTGTAGGGGCGGTTCCCTGTGGGGTGAGAGTGGGGGGCACAGGTAGACACAGGACTGCTGGTAGCACACCTTTGGATGTCTGATCCCTATCTTTGGTATGGGCCGGAAGCTACCTTCCTGAGCTGGTTTCACAGGACT
>94749 NS=117 contig=separate
TGATGCATCACCTATCTCAAGTTTGTGAAAACATACTACCATGTTCCTCTGGATTGTCAATAAAAACAACCAGGCAATGCTGAGCAATGGTGAAATTAGGGTGGGATATCATGGTCTGGAGGGGAGGAGAAAGAAGTGAAGNNNNNNNNNCCTGAGAGGAGAGGACTGGAAAACATCAGGAGAAATGAACCAGTCCTAACATATGACTAAAAAGCATGTATAATGTGAATCCCAATGTGTGAAAGCCATGCAGATTTGGAGGTTTAGAATGGAGTAATTATTTCCCATCCGACT
>94750 NS=114 contig=overlapped:5
GTGTGAAGGTGTCAGATCTTTTGGAATTGTCATTACAGACAGCTGTAAAGTACCATATGGGTTCTGGGAATTGAACCTGGATCCTTTGGAAGAGCAGACAATGCTCTTAACCACTGAGCCATTGCTCCAGACCCCTTGGTTTTTAAGGTCTAAATTTGTTCCTACCCATCAGTGTAAAAGAATTTCAAAATCCTTTGCACCAGCAAAATAAACAAACAACAAACAAAACCAAAACAAAAGCAAACAAAAAACCCCACAGCCAACGTTGATCATACGACT
>94751 NS=45 contig=overlapped:60
CGATGGTGATACATTCTGAGAAATATATTGGTAAGGTATTTCCTTGCTCAAACATCACAGAACACATGTATACAAGCCCAGGTGCTCAGCCTATGTCCTATTCCAACTATATAGTAGTATGTAGATATGGCTTGTAGGACCATGGTAAATAGAGTAACATGAGACTAAATTAAGTGCAAGAGAAAACAGTGCAATCTAGAGATACAGTAAACACACATATGACT
>94752 NS=124 contig=overlapped:13
GTGTGAGCACCCTTAATCACCAATTTACAAATTCACTCATGTTCTCTTGCTTTCCCTTTAGGGCCTGTTGGAAACGGTAGCTCCATCCCACAGAAAGCCAGCTATTAATATGGCTTCCCTGCAGCACCAGGCTTTCCTGTGGCCTTCCTGAGAACAGTTTGGCTGCTCTGAACTAAGATGGCTGTTTCTAGGCATTCATAAGCTCTGAAGTACCGTGCTGTGTTCCTTGGCGTGCGCAGCCTAGAGCTAACACCTCCCCAGGCACTGGACT
>94753 NS=131 contig=overlapped:84
TCATGTGAGTCTCACAGAGAGTGGGACACGGCTTGTTGGATCCAGACCTTCAGAACGGACACATTTGGAATGCTCGGAACAGTTACTGTCATGGTAGACAATGTGGTGTCTGTGGATGGGCGCTGCAGCCCTTCCCATGGCGTCACATAACGGACTGAGTCTGATCCTTTGATCTTTCGCCCTCCATGGACCACTGGACT
>94754 NS=53 contig=overlapped:77
AAGTGGCCACGGTCAGTGCCTTAGCTGTGGTTATCTCTTTGAGCTGAGGTTCATTTGGGGAAGTGTGGGCCTTGTCTGTGACAGTGACTACCCTAGGCCCTTAGCTGAGTCTTTTCTGAGTCTTCTCCTCCTCTTTGGAAATCATAACTCGGTGTAATACAGAGTTGAGGGCGAATGAGCAGTTGTTGCATGTAAATTCACCTGACT
>94755 NS=97 contig=overlapped:29
GTGTGCTAGGGTATGGGAGGGAGCAGGTGCAGGTGGGTAGGGTCAGAAGCAAGGAAAAAGGAAAACAATTTGGGTAAAGATAAAGCTAAGAGAGCACCTGGTAGCCATGATGGCCTTGAACAGGAAGGATAAACACTCGTGGCTTTTCCATTTAGTATGTCTCTATGTAGATGGATATTCTGTATGTAGATGGAAGTGACTGGTCTTGCTCGTTGTCTCCTGACTCTGATAGACACCATATTGCCCCACCCGACT
>94756 NS=127 contig=overlapped:16
AAATGAGACGTGGAACCCATGATTCTCCTGCCTCCACCTCCCAACTGCTTGGATTAAACACATGTATCATGAGCAGAAGAGAGACATGTTAATACTGTGGTAACAGTTACACATTTGGTAATAGAATTCATCCAGCCCTGTTGGTAGCTTCATTTTACAACTACACTGCAGAGACAAAGTAGGGGTGTTTGCCTCCAGGAGGCACTCTTAAATGATGGGGTCAGTATTTGCCCTGAGGTCAGCCACATTCCAAAGTGTTCATTTGACT
>94757 NS=67 contig=overlapped:96
ATGTGATATGATTTCTTCACTTAAAACAATTGGGAAACTTCAAGGGACCAAGAAATAAGTCAGCAGTTGCTGATTCTATATGAATGACATTTAATAAGTGAAAATGTCACGACTGAAAATAATGTACTTCTACTTTGTGCTAACATCTGAAGTCCTGGCATGTACACACAGTACCTGATCACGTGACT
>94758 NS=130 contig=separate
TGGTGTTATATTCCATGATGGTTTTATCCCTGGGTTATCTCTGAAAACTCAAGGAGAGACAGTATTTCCTTGAAGACAGAGTTTGGTCTCTGAGGAATGCCAGTAAAGAATTATTAGTGACAGATCCTGGCGAGACAAAGNNNNNNNNNNAGTCTCAAAGAAAACTGAGGTCAGGAATGCCAGATGTAAGCAGCTGTGGGGCATCTGCGGCATCAGGAAACTCTTGCCGACGGACTTTCTGGCAAGGCCATGGTCTTTGCCAGCTGTAGGTGTCTCAAATGTGAGCATGGGACT
>94759 NS=116 contig=separate
ACATGCACCCTGTTTTTGACGGCCCTGAGAACCTGTCCCTAGGGCGGCAGCAGGAATGGGTGCATGATTTCAGCTACCCTTTTCTTTAGTTCTCCCTGCATCCAAAACAGGGGGCTGCGCTGCTCAGGGGAGGTTAGAGTNNNNNNNNNNGTACCTGCCTCAGGTCACACAACTCTTGGAAAGTGTCACACAACTTTCCTGGAAAGTGAGACTCTATCCCCATAGCCCCAAACCGAGGACCCAGAAGGGCGCGAGGTGCACCCCACTCTGCTGAACCTCAAAGTCCATGCGACT
>94760 NS=91 contig=overlapped:109
GTATGCACGTCCTTCTGATGTTCAACAGTATGCCTCTGTACAAGCAGAGCCCTTCCTAGAGTGCCCCTCCCTGGCCTCCTCCTGCCAGAACTTCGAACTAAACTGGCTGTTCCTTCTCCTGGCAGCCTTGTCAGAGTCTTCCTATATCCTAAGATTGAATTGATTCCATTTGACT
>94761 NS=102 contig=overlapped:71
TAATGAAGGCAGATACTACAAGGTGGGAGCACAGGCAGGCCTTGACTTTGTAAAGCATTTTAGCTATCCAGCTGCCCTCCTGCTCCTTCAGAACCCGCTTCTGCTTCTTCACCTCCTGCCTCACCTTGGCCAGGTAGCACCTATAGGGGTCCTGCTGCTCACTGTAGCCATCACTGAGGAAGACCCGGGCATAAAGGAAGAGGTCATTGGACT
>94762 NS=50 contig=overlapped:105
TTGTGAAAGAATAGATTAGTCAGGAAAAATCCTAGCCCTTTTGCATAAATAGGCCAAATGTGCCTTTTGGTAGACACAGAGAGAGCCCACCTTTCTCTTTGTGGAGCCTTGACTTCATTTTCACTCACCAAACTGGTGAATATTTGTCCGGCTGACCTGGGCCATTTTCTCACGAGACT
>94763 NS=128 contig=separate
CAGTGTTATAAACTGCCATTTCGTAATTACTTGCCACGTTTTGGTTCTGTGGGAACGAAATCTCTGTGTGGCCCAGATGAAGTGATAAAGTTACCTCATTCTCAAAAGACCTGGGTCTTTCTTCAGTAAGGGAGAAAGTCNNNNNNNNNNAAGTCTTCAAAGAATAAAATGACATTTTTGCCTTTCTGGGTTGAATCCCTCAAGTTTGATAATTTACCTGTTCTTGCTTGGGGTCAACAGAGATGGGCTGTAGACCATGGAAAAGACAAGGGTAGTTCCTTCTTGCATACGACT
>94764 NS=124 contig=overlapped:90
TGGTGGCATCTTAATACTTTCTAATTCCCCGCTGGACAGTGAAAGAGTCAAGATACAGCATCAGGACCACACCTATCTTTTCACAGCAGCCCAAATGGTCCTCAAGAGAAGTCAAGTCACTTCAGATATCCTAATGCCTTCTGTTTCCCTCTGAAGACAAGCCCAGGTCCCTCAGGGGACCCTTGCATTGGACT
>94765 NS=6 contig=separate
TCATGTGCACCACCTCACTTGGCTTTTCTCCTCCTCCTAATGCCGGGGAGGGAACACGGGGCCTCGTACTATTAGACCAGCACACTACTGCTGAGCCACTCACTCATCTCCAATGACTGCTGAAAGCGAGCCGGGAACCCNNNNNNNNNNGGCGTCCTTTCGGCTTCAGTGTTGTGGCACTTGAAGCCTTACTTCTACTTTCAGTGAGTTGGTGTGGTTTGTAATTTTTATTCCCGTTTTTGTTTTTGGTTCAATGACTTCTTCTCACTGCTTTGGAATGATGCACATGGGACT
>94766 NS=62 contig=overlapped:96
CTGTGGCTGAAGGCCCTGAGAAGGTGGGGTGTGTCCTCCCCACTCCTGCCCACACGTCAATTCCCAGCTCTCCAGGCATGGAAGGAAGGTCAGTCAGGTGAATGCACCGGGGACTGGGCCTCCTCCTGGGACTCCTCTCATCCGGGAGACCTTTAATAGGGAGGACAGGTCGCAGCCTCCACCTGACT
>94767 NS=100 contig=overlapped:114
TGATGTGGTAGTGGAAAATTTTATTAAAGTCCCATCCTTAGACGAAGAATTAGCCTCTATCAGTGATGAGCTCTGTAACTGGTCACTTGTACAAAGTGGTCAGTCCTTGTCATGACTATTCTTGCTTGTCAACTTGACTGTATCTGGAGTTAACTAAAACTCATGAGACT
>94768 NS=113 contig=overlapped:25
CTGTGGTGTAAGGATGGTGAGCTAGAGAGATGTCGGGTCCACCTGACTGACCTGCAGCTTCATTCTGACCCGCTACCACACACACACACACAGCCATTTTCTGGCTCCATGTCGGCATGCCAAACTTGGCTCTTCTGCCTGCCGCATGTCTCAGGTATGGGGTGTGTGATGGAGAGGGAGCAGTTCTAATGAGGGTCTCAGAGCTCACAGCCGAGCACTCTAGTCAGCATTCGAAAACTTATCTGCTAGGGACATAAGACT
>94769 NS=126 contig=overlapped:56
TCATGGCTGCTTAAACCCCATGCTCCTGAAGGGTGGGGCTGGCATTGTTTCATATTTCTGTGTGTTTTGGCCCTGGCTCTCAGTGGTGAGACAGGGCACAGATGGTGGTGGGCAGATGCCAGGAGACAGCTACCTCCAAGTCCTAGACCTATCATGGTCCCAGCTGGCATCCAAGGTTAGGACCAGCCCTAACCCACCACCCTAGCCCCCAGACAGTACCATAGGACT
>94770 NS=121 contig=separate
ATGTGCTGCTGAATAATTACTATGCTTAGGTCACACAGAGCCTGGAACACTTCTCCGTGCTCACTTCCTTAACCTTGACAGGCCACTTCAACACGAACGTTTTCTAGTGTGTGATATAAAACCATGATTCCTTTTAGACANNNNNNNNNNAACTCTTTAATACAGCTTTATAGATAACATTTTAAATACCACCTACATCATGACCAGTGTATTATACATCATGTCCAGGTGTATTAAATCATTTATGCTTTATGTAACATCCAAGGAAAATTTACTACAAGATTACACAGGACT
>94771 NS=129 contig=separate
ATGTGTGTGCAGACCATAACATATGTGCTGAGGACAACATTGCAGAGTTGGTTCTTTATTCCCACTTTTGCATGAGTTCCAGAACTCAGACTTGGGTCATTAGGCATGAGTCTTTCTGAAGGAAACCTTTTGTGAGCTGTCTTTCCCCACCCTTACTTTTTGAAAATATAAAAGGATAGGCCAGAGTCTCAATCCAGGCTATGCTGACATAGAAATCACTACATACTATAGGCTGGCTTCAAACTCACAGCAATCCTCCTGCCTGAGCATCCTAAGTGCTGAGATCATAGGACT
>94772 NS=106 contig=overlapped:82
ACGTGTAATTTTTTTAAAGGAGCTTGCTACGTTTGTGTGCTTGCTGAGTAACTCTAGCTAAGTTCATTAACCCCTGGCACTTCAATTCTGACATCTGCAAAGAACTGCTGCAGTGCTGACACTCAACGTTAATGGCTGTCAGAACTCTGTGCTCCACGAGCGGACAGCTCCTATAATGAACCAAACCTCACTACATCCGACT
>94773 NS=92 contig=separate
AAATGGATACTGTTTTCTCAGAGATAATACTCAAGACTTAGGACTTAGACAGACTGACTGGGATAAACATAATATTCATGGATGTCAGGACTAGCCTGGCCCTAAGATAACATAGAAGTTACTTAGGCAGTTGTCAAATANNNNNNNNNNCCAGTGACATCATTCAGAAGATTGAGTTTTATGGCCTAGAAACAATGCTCAAGATTTAAGAGGAAAGGGTCTGGGATAAGTAAAACAAATTTTGGGAGATATAGGCACAGTCTGTCTCATCAGATATGAAAGGATCACCAGACT
>94774 NS=123 contig=separate
CAGTGGACAGGTAACAGAAGGGATGATGGTGTGAAGGCAGAAACATGCCCACTGTGCTGGTGATTACGGTGGGGGTTCAATGGGAAGGGCGGAGGCAGGGCTGCCGCTGGTGTTTGGGACCCAAATCAGAGTCACCATGTGTGANNNNNNAGAGACAAAGACAATTAGAGCAGCAGGCTGCAGCAGGGCAGGAGTGGAAGACCCCCAGATTTTAAGCCTCCTGGGGCCAACACTTCCTCCAGGAAGCCCTGTCTTAACAAGCTGAAAGCACTGTGCTGCTCAGCACATGTGACT
>94775 NS=124 contig=overlapped:8
GCATGGGATACGGGGGGACGGGGAGAGACGGCCCAAATGGTAACACATAAGCACTAGTTTCATGAGCTTGAAAGTTACCTATCACTGCTAAGTTCCCTAACTAATATGGTGTTATGATGGCTGAGTAAAGAAATCTGCGGCAGTGCTTAGAATGCTGCTTGACACAGGTGAACATTCATCCAACATGTATTTGTGTTTATATATACGCATATATGCAACATATATGTACTTCTATGAAGGTATGAATTTTCATATGAACATGTATGTACATGTGACT
>94776 NS=67 contig=overlapped:67
TTGTGTCTCCCTTGGGCCCACAGGTTGAGAAGGGCAGCCATGCTCTGATTGGCCTCAGAGTCAGAAGAGGCATATTGAGCCTATACTTGTAAGGTGGTCCATGGTATTGCTCTGGGATGGGTCCAGGAAGGGTTTCTAAATCTCCACCATACAGTTACTGTGTGTGAAGTTTCACGACCCAAGTCCAAATTATTCCAGGCTCTCCTACCATTGGACT
>94777 NS=126 contig=overlapped:87
AAGTGGAAAAGATGCCTGTGTAACAGTCACTCACGTTAGAAGTTCACTCTTGCATATCTTATGTCTTTCAATGACACCTCCAAGGATTTCATTTCTTTAGACCTTAAGAGATCTTTGAGGAGATAAAGAGTGTGGATTATCAGGCAGTCACTTGAAGAACAATAGACAAAGGCAGAGGCATCAGAAAAACACACGACT
>94778 NS=61 contig=separate
TGATGGGGGCTGTGGCAGTCAAAGTCCCCTTGCTCTCCTCTTGTACATGACCTTGGAGAGTAACAAGACTTTGTTAGTGATAGTCTAAAAAATCTTCTCTGGCCCAATCAAAGTTGTCTGCATAGTCAGATTCTAAAAGATNNNNNNNNNNGGAAATTCTTGATCTGTTCATTGTTTATCTTGTCTAGCCAGGTCTTCTCTATGAGTTTCTCACAATGATTTTTAATGTCCACTGTACTTAGGTCAGTGTATTCATGTGGCTATATACTGGCCATACTCTGAGCCTCACTGGACT
>94779 NS=12 contig=overlapped:7
ATGTGGACCTATCTGCATTGCCACAGTGTGATGCAGCCATGATCATTCAGGCCTTTACAGCCATTGAAGCAGGACATTCTCCCCAAGCATGGTTGGATACCATAAAAAGCTAAAATGATACGCTCAGGATGCGAGGCTAAGCACTGCATTCAGGGTCAGCCGCTTTGGACCCAGAGAAGAGCATGTCTGGTTGCATGCGGGTTGATGCCCCAGGTCCCGCCTCTGAGAAAAAGGTATCGGACGGGTCTGATGCTCTTTGGGTGGATGACACCTGACT
>94780 NS=125 contig=overlapped:99
TAGTGAACTAGCTATTTCAGGCTCTGGACTGAGCTGTCAGCAGAGGCTTAAGATACTATGGAACCTAGACAAACATTTGTTCCAGGATTGTTTGTCACTCAATCCACTCAACACCTTTACAGCATTAATTTGATTTTCTACTCCAACAAAACTGACACAATCAACCAAACCCAGTTCATTGGACT
>94781 NS=124 contig=overlapped:81
GTGTGCTCTCACCTGCTCACTCCGCGCTCAGGCCTGGGTGTGAAGCTTGAGTGTGGCAAAGACTGTGAGCAGCGAGCGCGGATGCTTGAGAACGCTCGCTCAGCGCTGCTTGTTCTCCTCCTTCAGATTCCTCTCAGGCTCACAGTCTCCCACTAGTCTGTGTAAGACAAGCAAGGACACCTCATTGAACATGGCATTCGACT
>94782 NS=118 contig=separate
TGGTGGCTAACAGCAGGCATGTTGGCTAGAGCCACTGAGAGCTTCTTCTGCAATTAGAAAGGAGGGAGGGAGGAAGGAAGGGAGGGAATTAGAGAGGGAAATGGGGGAAGTGCTAATTGGGAGTGGTGTGGGCTTTTTACNNNNNNNNNNCCAGAAACAAGACCACACCTTCTAATTCTCCCCAACAGTTCTATTGGGGATCAAGTATTCAAGCATGTGAGCCTACAGGGGCCATTATTAACTAAACTAGGGCCACTCATTCCCAGTATGCTCATTAAAGAGAAACATAAGACT
>94783 NS=122 contig=overlapped:109
GTGTGAAGAAAATGATTCCTTTTCCCCCAGTAGCCATCAAAAGCCAGTACTTCCCTCAGGGGGAGGTAGGTCTCCATGAGCCCTCCCCCATCCATAACTGACTGTTGACAGGCTCAGACTTGAGCAGAACTAGTGTTGGCATCTACAGCTTCTTCGAGATCATGTTCACAGGACT
>94784 NS=135 contig=overlapped:19
GCATGTAGCAGTCCTTCATCTATGCAGTAGGATCTGGATACCAGAGAATTGTACTGTTGGGTAGTAAGTGCTATCACAGTCATATGTAAGGGTTGGAACATGTTTTCTGTTCTGCAACACCCTCAGCTCTCCAAAGGCTTACATCCATTCCTTCAGGTGGGAGACCAGTAAGCACTTTGTCTTCCTTCATTATATGCATCAGTCCTTTGAAAATGCTTGTATCATTCATCCTTGCAAAGCACAGTGCATCCTCACACATGCGACT
>94785 NS=118 contig=overlapped:14
GGGTGCTGGGAATTGAACCCGGGTCCTTTGGAAGGTCAGACAGTGCTCTAAACCACTGAGCCATCTCTCCAGCCTCCCACTTTGTGACTCTTAACAGGATTCTCAGCTTGCCTGTCACTGAGACTTCTGGGACTTCCTATTGATTTTCCTAGCTCTTCCTAGAAGAGCATTCACCAGATGTAAGCTATCAGAGCAGTCGTGTATATAAACCTGGAACTAAAGGATGGAGCAGTAAGAATGGAAAATCCACCCAGTGCTTGCCATAGGACT
>94786 NS=124 contig=overlapped:25
TGGTGGGAAAGTTCAGCAGAGCAAACCATGAAACGGGAATAGGGGAACAGACAGAGTCAACCCCAAGGCCATGCCCCCGAGACCTGGCCTTCTTACCAGGCCCACGTCTTGACAATGCTACCAAACAACTCCACAAAGGGATAATCATCCCCTAACCTGGGGTCTAGCAGTCTAACGGTCTCTGGAAACACATCAGAAATGCCCAGAGATAGGCCTCACCAATCAAGTGAAGAATTAAGATTGATCAGCACATCAGACT
>94787 NS=73 contig=overlapped:107
GGGTGTCTGCGCCTTGGCTTGGAGTGTCAAGGCTGCCATGCCTCCTCATCACTGTTTCCAGTGGTCCACGTTGAGGGCCACTCATAAGACTGAGAGAGACACAAGACCTGCCCCATCGCAATCAATTGCACATCCACTAAGGCCAGTGACCTGTGCCTCAACTGTCAGCATGCGACT
>94788 NS=121 contig=overlapped:26
ACATGTTTTGGGAAGTAGATGGATTATAGGCCACAAATCTTGGGTTTAAGAGGTGAGAGTCGAACTTTCCTTCTTTTTTCTAACTTCCTAAAAGAGAAGTTCCTGGGTTTGAAAACTAAGGCTCTCTGCTTTGAGTCGCTCAGCACCTCTTTGCTTGGTGAAAAGTCAACAGTGAGGATGATGAAGAAGGGAGATTCATCCCACACTGTCCTTCCGGTGGCTCTCATGGAGGGCCATGCCTGAAGGGTGCATTGGACT
>94789 NS=104 contig=overlapped:37
TGGTGGCTTGAAAGAGATGTCCCCCAGAGACTTAGGCACTTGAACATTGGTCCCCTTTGGGTGGCACTGTTTGGGGAGGATTAGGAGGCGTGCATCCTTGCGGGAGGAAGTTTGGAACTGGAGTCTCAGGACTCATAACATTTCTAGTTCGTTCTCTCTGCTTCCTACTTCTGGTTCAAGATGGGGGCACTTGGCTAACTACTCTGGCTATGATGCCAGTTGCCTGCTGCCTCTGGTCCACAGGACT
>94790 NS=22 contig=separate
GAGTGGGTTGCCACAACTTTGTTGCTAACGAGGTTTTTGGGTTTTGTGTAAAAATTTTTTTTTCATTATAGCTGGAAGGTAGAGAATAAAGAGTAAGTGTTAAGTATCTGATCTTGACCAGTGTGTTTGGAAGGAGGACANNNNNNNNNNAATGTGAAAGAGTGTGGTTTTATGAAGCGAATCACTTAAATTTTGTTTAAGATTTATTAATGTATACAGATATTTGCCCCCATGTACATCTGCACACCACAAGAGGAATCCCATAGGACTACAGCTGTGAGCTGCCACGTGACT
>94791 NS=105 contig=overlapped:34
TGATGATGCTCAGAGCCAAGGTGGTGCTGTGGCTGGGCATCTTGTTGGGGCAGGGGCTGAGTCTGCGCAAACTTCAGGCTGCTGTTCACCTACTGGTGACTCTACTGTGTAATGGCTTGTTCCTCCACTAGCTGCAGCCTTCTCCCACCCTGCAACAGTTGTCACATCTCAAGTTCTGCTTCTTTCCACCATGCTCCGCTCTGTTCCTCCAGCTTCCCCAGCTCTCCATCATATATTCATTCATCGGACT
>94792 NS=109 contig=overlapped:94
GGGTGCTGACTCCTTGGAAATGGACACCAGGAAGGAGCCCAAGGACGTGGAGCTACTGAGAGCAAACTGCCCTTGACAAGCTCTGCCAATGCAGCTGCCCACCCTTTAGCCTCATTCGTTAGGATTCTTCTTTCCGGTCTTTGTGCTAAGGCCTACTTTCTGGCCATTGTACCAGAATATTCATTAGACT
>94793 NS=107 contig=separate
TGGTGCATGTGCCTGATTACATCCCATGTATGGTGCACACAACGGCAACTGCAAATAGAACCACAGAAAATAGCTTCCTTCTTATATTTTGAAATCTCAAAACTTGTTTTGAATTTCTCCATTTATTAGTTTTCTCTACANNNNNNNNNNCTAAAAATGAGTGTTGGGGGCAGGTGAGAGGGAGGGACTGGAAGGAGAGGAAGGAGGGGGAGCTGTGCTTGGGATGGAAAATAAATAAATAACTTAATCAATGAAAAGATGAGTGTTGAGGCAGTTAGATTCCATTCGACT
>94794 NS=122 contig=overlapped:18
CGGTGGCAATGTTAACCCATCTTCTCATGACTGAGGCAGAAGCACATTGAATCTGCTCCAGAAAGGGTGGGGACCAGAGCAGCCAAAGCAGCATTAGGGGTTCTTAGCAAGAGACAATGGTGGAGGCAGTGGTGCTTAAACTGTATGGCCCTAGAACCTGCATGTGGTAGCCAGCCTCCTGGATCCCAGCAGTCAGAAGTTCTCAGTCAGTATATGTACTACACAGGGAAATACTGTACCAAGGAGCAAATAAAAAACATGCGACT
>94795 NS=41 contig=separate
CTATGGCAGTTCACAATCATCTCTAACTCCAATTCTAGGGGATCTGATACCCCCTTTTGCTATCTGTACAAATTTTAAGCATGTGGTAACTATATACATATAGGCAAAACATTCATATACCTAAAACAAGAACAAGTATGNNNNNNNNNNAATATGTGTAACCAAGTAGGATAAGGAAATACAGTAGGGTAACAGGCTGTCACTCTGCCAGGAAAAGTACGGAGATGGACTGCCACACACAGTCCTTCTCTTCTGAATGTGGCCTTAGCAACCATGAGGGTAGTTCATGGGACT
>94796 NS=107 contig=overlapped:4
GTGTGGGGAGGGCTGGGGTTCTAGGGGTCTGTCGGCACACCCAGCCCAGGTTTGTGGTTCTCAGTGGTGTGGAGGATGCAGCAAGGCTCTTGTGCCGGGATCTGAAGCTAAAGAGAACATTGGGGCTAACCAGCAGAGAAAGGACAGGTCTCAGGCCACAGGGGAAGCAGCTCACCTTGTGAACGCTTCATCATGCCAGCTCCTGTGAGCCCCACCTCAGTCCTGCTGTATTAGAACAAATCAAGCTAACCCCAGGAAGCTTTGTCACTGCCACGCGACT
>94797 NS=103 contig=separate
TTATGTGGCACCTGATAGAATAGCCACAGAAGAGTTGGAAACCTGAGCCACAAAGACTCATCCACATCCACTTAAGGTCTATTATCAGGTTAGGAATTTGAAGGAAGGCTGCTTCTCTGTGATCAGCATCATTTGGGATTNNNNNNNNNNCATCCATCATCCGTACAAGCTGTGGTTCTCTTAGAACCATGTTAATCAGCTCTCCATTGCTGTAGTAGAACACCTGTGAGCAACAGCTTTGGATAGAAAGTTTTACTTTGACCTAAGGTTTCAGTTGCATCTCTCCATTGGACT
>94798 NS=63 contig=overlapped:7
ACATGCCTCCCTCCTCCACACACCCCTCTCCTTATTGTCAATCCGCTTCTTTTCAGCAGAGGCCACGAAGAGCTGTCACCCTCCTCAGCAGATCAGCTGACACAGCCTGTATACACAGGGAATTAGAGGCAAGGGTCTTCGTGACCTGGGACCTCCCGGGGCCGGGGGCAGAACCGGAGAGGGTGACTCGGCCTCTGCCGAGTCCTCACCCTCTACACTGTGGTCTTTGGGCCCACAGGAATCTCTTCTACCTTTCCCCCCTCTGCTTCACTCGACT
>94799 NS=118 contig=overlapped:20
GTGTGCATACCTGGCCGAGACAATATTTATATCTATGGCAATTTTTGTTGTCATAGAAATCCCCTAACATAACAGGAACCATCTTAACTTCTTTTGGAAGGTATTGGGTTGGGACCCAGACTCGCATTTGCTGGGCACACACTCTGCTTCCGAGCTCCCTGCTTCTTAACAGTGTGTGGTGTGGAGGCTTCACCGGGACAATTCTGAAGGATGTTCCACGTGATCTCTATGCTTCTCCCCAGTAAGACTGAGCCCCATGGGACT
>94800 NS=32 contig=separate
GAATGGCTAAGATCAAAAACTCAAGTGACAACAGTTGCTGGAGAGGATGTGGAAAAAGGAGAACCCTCCTCAGTTGCTGGTGGGAATGTAAATTTGTAAAACCACTTTGGAAATCAATCTGGCACTTTCCCAGTCAATTANNNNNNNNNNGTATCCAAAACATGCTCAAGTACACAACAAGGACATTTGCTCAACCATGTTCGTAGCAGCTTTATTCGCAATAGCCAGAACCTGGAAACAACCCAGTGATAACATTTTTGAGGAAGGGAATCTGTGAAAGTCAAACATAAGACT
>94801 NS=91 contig=overlapped:81
CTGTGGGGAAAGGAAAAGCTACCCACAGGCACCTTGCTTCAGACCGAATAAGCAATGCCTCTGTCCTAGAACTGTTCCTGGGAATGTCTTCTCAGATTCCTTGCTGGATCTTACCAAGGTTTCATCTTAAGGAATCACAGGGCGGAATCAATTCTTCCTTCGGTCTGTCAGCCTGCCAGGACACAATCTCTCTCCATCCGACT
>94802 NS=9 contig=overlapped:97
CCATGCCACAGACCCCACGGAGGAGGGACGGCAGACAACTGATCGTGTGTGCAAAAACTGTCAACCACAGACCCCTCTTTGGGATGACTGTAGCCTGAGACTGCTCTCCTACCGAGACCCCCATCCAGATTAGCTAAGCCTGCCTCCCTGCTCACCTGTATACAGTCAACCTGCTCCCCACTTGACT
>94803 NS=111 contig=overlapped:86
TGATGGCTCAAGGCAGACATTACTGCTTCCATTTCCCAAAAAGCTTAAGCCGTGAAGTTTCAGAGACACGTCATTTCAAACATCAAAGTTAATGCTTTCCCAACTCCCCTAAGCTGGGGCTTAACCCCAGGCTTTTCTACACGCTAAGCCCCTGTTTACCATGGAGCAATGCCCTGCCCCTCCTGGAGTCATTTGACT
>94804 NS=114 contig=overlapped:16
AGATGGCTGCTGATGTCAAATAAGCTTGTGTTTGTGACCAATGCTGCTCCAATTGGAGCCTAAGACACAAAGACAAGGAACTCCCAACAAGACCAAGGTGAAAAGCAGGCCTAGGCTCAGATGTGCTTTGCTCCCTCTTCAATGACTTCCGGCAGTGTGCCACTGAGGACCTTTAGTGTCTTGTCTGTCTCCTTTCTCAAAGAAGAAGAATCATTTTACATGGGCTTTAGCATGTCCTGTGTTCTGAGGGTTAACTCAGCATTTGACT
>94805 NS=83 contig=overlapped:59
CTGTGACCTTGACTGAGGCAAAAGCCAACTGCTCTAGCATCACCATCTCCTCTGATCCTTGTGCTCTAGAAATGCAACAGCGGCTTATCTCTGTGAAGGCTGCTTCTCCCTTAGGACCAATCTACTGCTTGACCAGAGATGAATGAGTCTCACTTCATCACAGTCAAGCAGAGCTCCTGCTTCCAACCCATAGCCTGCGGGGCTCAGCCACCCTGCCATGGGACT
>94806 NS=116 contig=overlapped:99
GTGTGTCAGCTCGGATCTCTGCCACGATCTAACAAGGGAGACTGGCTCACAGGTTGTCAATTACGGCCTAGAATTACATGTTGGCTCCCGTGCTCTTTTCCCTCTTTGGTCACTGTGACTGGAAGTGTGTATTCTGGTGGTAGGCTACTCCTATGTCTTGGAGGGCTGTTCCTCGGCACTGGACT
>94807 NS=84 contig=overlapped:16
AAGTGCAGGCGTGACTCTAATCTTCCTCTGACTGTCGTGCTCATGCATGCCACTAACCTCCTCACCTTGCCAGCCTGTGTCCTTCTGCCTGCCTGCCTGCCTGTGCACACAAACTTCCCGCACCCTGTGGGTCAGCAGCTCCCTGCGGGTCCTTGCAGGCACTCAGCCACTCTCTCACCCTGTGGCACCTCCACACACCACAGCTCTCTTCTGAGGCCTCAGAGCACACTCCTGGTGTTATTCTGCACACTTCACGGTGACTCACCAGAC
>94808 NS=71 contig=overlapped:41
GTATGATTATGGTTTGCATGGGTGGGGAACCTCTGTCAATGTGCTCTCCAAAATAAGCATGGGGGGATAGATGAGGAATTCATCATGTCTGGGCATCTTCACCTTCCCCCCAAAGAATACATTGCTTTACTTAATCACCACTGCATGAAAAAATAGCTAAAATGTATTTGTAGTTCAAGGTCTAGAAATGAGGCATCAGGGGTCCTTTAGGCAATGTTGTCACAGAATTATATCCATTCGACT
>94809 NS=74 contig=overlapped:126
CAGTGTCTTTTAGAGAGTGCATTAAAACGAGGTGGACACTAAGTCTTCCAGGCTAGCCAGCAGATACTGGGTAGCGGGCCCAGGCCAGTAAGACAGCTAATCTCAAAATAAGGAGTTATGGAACCTGAGGACTCTCCTGTGTCGTGTACACATGTGACT
>94810 NS=105 contig=overlapped:86
ACGTGTTGTCGTGGCACAGTGCTTCCCAGGACTTGTGGGCCAGATGGCAATACTTTTGAAGATGCACTAAGAATTTGAATTCTGGTTCATAGTAAATACCACATGTAAATTATTAATCTATAGCAGATGAAAACGTATATTATGATATTGCATTAAACTTTAATGTCGCAAAGACCAACCTCAGCATCACATAGGACT
>94811 NS=125 contig=overlapped:19
CCATGCTGGAGAGAAGGAACTTTATGAAACCAGAAAAATTCTCCCTGTGGTCATCTCGGCCCTAGCTCTTTCCACAGTCTCTTTAGAAAACAAATGGGGTGGGGAATTAACAAGATTTATAAAACAAAGCATCGGCAATAGCCCTAGGCACCACGGTTAGGGACAATGCAGCTGCTGCACGGTCCCAAAGAAAAACTCAACAAGAGGGCAACCACGATGCGGAATGAATGAATGGAGGGTGACCACAAGATGGCTGCATGGGACT
>94812 NS=126 contig=overlapped:28
TTATGGCTTCTCACTGAGATTGTGCTGTAGTAAACCACCTTGTGAATTTGAAAGTCACACCTAACTTTCAGTGTCATAGTGAACCTCTCTGACTTTGGGACCACGCTAAGGTGAAAGCAGAGCCAGAGAGCGGGTCACTTCAGGCTCTGAGCTATGCATACACAGTGTGAGCTGGAGGTTTGTCTCTGGTAATCCCTAGGCTGCTTGCTCCTCTGTGACAGGGTCAGACCTGGTTGACCTACTGAGACATCCGACT
>94813 NS=29 contig=overlapped:104
TTGTGAGCCATTGTGTGGGTCCTAGGAATTGAACCTGCAAGAGCAACAAGTGCTCTAAACCACCCAGCCATTTCTCCAGCCTCTCATACCTCAATTTCCTCAAGATATTTTTTGAGGTTTCTTAAAACAGTGTCTCTGTAGCTATAAAATATTTAGCCCTCATGAATCCAACACTTGACT
>94814 NS=35 contig=overlapped:111
TTATGTTGGGGACTCACAGTGGGAGTTGAACACTGAAAGCTTGAAGGTCATGTTTCCTATTTTATAGAGAGGAAGCATAAGCCCAGGGTGACAAAGGGGCTTGCCCAATGGTTTTTCACTTATCTGAAAGCAAGGTGCAGATCTAAGTACCCAGGTCTTGAGGCCATTCGACT
>94815 NS=94 contig=separate
CTGTGAGGAAGAGGCAAAGGGCTGTGAGGGCAAAAGAGGCACAACCCCACACGAGCCTCTGGCAGCCATCTTTCTTGCTACAGGCAGCTGACTTCAGCCACAATTGGTTTGCCAGGTGCACACCATAAGCTGGAAAATGANNNNNNNNNNCAGTCTGTTACTCAGAGTCTTGTGGATTAAGACAAAATACAAAGGCAGCATGGATGTCTGCTTCCACTACAGAACAGTTTCCTTGGCTGTGGGGAGAGAGTGTCCCTGTGTGTGAAGGAGCATCCATGACATGAGCACAGGACT
>94816 NS=131 contig=separate
CTGTGATCCAGCCAGTTTGGGTAGAGACAGCAGGAACACCCAGTTGAGGCAGGACAAGTTCAGGTCATCCTCGGCTGTCTAGTATCTTATTGTCCCATCTAAGTCACGTGGCGTCCCTGTGTGTTAGAGCACCTGCCTTAATNNNNNNNNNNAATACTTCTTTACCTGGTTTTAGTTTCCACGTCTGATCTGCAAGACTGAGGGTTGGGAACCATATCAGATAGTGTGCTAGTTAGCACAGAAGACCGTGCTGGCTTTCCTAACAGACCTCACAGCCTGGCACACGCCATTCGACT
>94817 NS=102 contig=separate
GAATGATCTCATTAATGTATTTTTTCCCATTGAGAAAGTGTTCGGCAGCATTAAGCTCTGTTTGCTATTAAGTGCAGTCTTTTTTACATTTAGCATCTAATGCTTGTTTTATTTTAGCTCATTTAGAACAATGTTATTCTNNNNNNNNNNTATTGTGGAGAATCTGAACAGCATCATGCTATCCTAATAGGTAAATTTTGTTCAATACATGACATTCTGTAAGATAAAGAGATAGATTTAGAATTCCTTTGTTGCATTTAAAGTTTTCTAGAATTTTCAAAACTACATCAGACT
>94818 NS=133 contig=overlapped:10
AGATGAGAGCCTTCTGCATTGTTCACTGTTGGGAAACTGAAGGGCAGCAGAGGCAGTGACAGTCCCAAGAATTTATTGAGAAGTCTCCTAGGTCACATGCTGCCGCTAGAGGTTGGTACATTAAACAATAAGAAAACGTGTCAGAACAGTGTTTGCTGAGGTCTAAAGCAGGCAGTGTGTCATCATATTTCAGCCTTGCCTGTGGCTTTATCAGATATTCTGGGATTTTTGATGAGCTTGCAAAAATGGTAAGCACTTTCTCATTTCATTCGACT
>94819 NS=81 contig=overlapped:23
GGGTGTTGGGAATTGAATCCAGGTTCTCTGGAAGAGCAGCCAGTGCTCTTAACAGCTGAGCCATCTTTCCAGCTACCCCCCCTCCTTTTTTTTGACAGTGTCTTGCTATGTGAGGCTGCCCTCAAACTCATGCCCTTCTATCTCAGCCTTTTACACACTGACATTATAGTTGTGTGCCACCAAAATTGCACACAGCGCTTTTCCAGCAGCCTTCAAGCTGGAGATGGCCAGAGGTGGACTCTATCAACTCTCCACTGGACT
>94820 NS=73 contig=overlapped:26
AGATGCCACGGGCCGACAGAAAATTCGTGGCTGTGAAAGCAGAAGCAGCTGCCCCAGGGGAATAAAATGTACAGAACGGAAGATGGAAGCTCGCAGTCCCAGAGTTGAACACTGTGCAGCCGGCCCGCAGCTGCAGTAGTCCAGATGGCCACACGGTGGCGATGGTGAGCCTGCCTTGTGAAGCATCACAGGGCAGTGATGAAGTGTGAAGGCTGAAGACATCTCTGGTGGGGCCAATACTCTCGAAGTCACTGGACT
>94821 NS=96 contig=separate
GGGTGATGTCCTTGTGAGAGGGATTGAGTGGGATTCATGCCTTTAATCCCAGCACTCAGAAGGCAGAGGCTGGCAGATTTCTGTGCGTTCAAGGCCATCTATACGACAATCTACACAGTGTGGTCCAGGCCAGTCAGGGCNNNNNNNNNNTGTCTGAACAAAACAACCTGAGACAGCTTGTTTAACCTTTTGACCTGGTGATGACACATAGGAGGAGCAGACCCCTCGGCAGACACCAGTCTGGCCTGTGTCTCTCCCTGGAATGCCCCAGGACTGGGAGCCTTACATTCGACT
>94822 NS=129 contig=overlapped:18
CTATGGTAGTCATTGCATAGGTCTTGATTAAGTAGCTATACTGTTAAGAAACCCTGAATGTAGCATCTCTGTCACATCCCACAGAAGACTTTCGCCCCTTCTTCGGCAACATTCCCTGAGCCTTTGGAACAGGATGCGTGTCATGTTTGAATCTGTTGGAGCTGGGCACCCCAAGCCTCTTGATCTTTGCATTTTGACCAGTTGTGCTTTTCTGTGGGTGCCTTTATTGCACATTTAGAGATCTCTTGCTGTGCCAGCCATTTGACT
>94823 NS=91 contig=overlapped:122
GCATGGCGGCTGCACTTGAACAGAGCGGCCACCGGGGCCTCTCAGTGGGAAGGTAATTCCCGTTCTCCTCTTTGTCTCACACCGTGGCTCACATCCCAGCACAAGTGTCCTTGGGCAAGAAGAATGCCGCCGTCCCTAACAACCAGGGCAATCCACAGGACT
>94824 NS=98 contig=separate
GGATGAATGTGGTGGTCTCTGCCCTGGAAGCCAGTGGTCTGGGCCCTGCACACCTGGACATGAAGTATGTCCTCCAGCAACTGTCCAACTGGCAGGATGCCCATTCTAAGTGGCAGCGGAAGCAGAAGGCGGGCCCCAAAGGTGANNNNNGTGTTCCTGCAGAGGATACCCTCCGGCCAGTGGGATGAGCTTCCGACCATCAACCCTATGAGAGGCCAAGTGCTCACTAACGTCAACTTGGCCCCACTCAGTGTGCTGATTTGCATGGACTCTTGCCTCAGTGCTCACTTGACT
>94825 NS=119 contig=overlapped:28
CCGTGTGACCAAGCACTGTTATCACCCACACTCTGCTCTCAACACATAAACATTAGGGAATGTTGATGTCAAGGGCGATGCTGAGGCTCTCCAAAGGCAGGCTTCCCCATGTTGGTCTCATACCATGGAAGTCATGCGACTGAGCGTGTCCCTTGTGTGAGCAGGATGTGGGGATGAAGTGATCGAGGGCAGCCTTTGGTGTGGGCGCGTGGAGATAAGGAGCTGCTCACCTGCCCTCTGCGGCTGCATTCACGTGAC
>94826 NS=104 contig=overlapped:81
ACATGACATAGACAGAAGCAAGTGCAGTCTCTGAGGCCTGTGAGGACCCCCAAAGTCACTCTGTGGCCTTGGTTCCAATGCTGTCAGCCTGGCTAATCTTAGTTCATGGGAAGTTCCAATAGGACCACAGGCCAGTGAGTCCAGAGCCATCTGTCTTCAATGTCTTTTCTCTCCCCTTTCTCTTGACAGCTCAACATCCGACT
>94827 NS=88 contig=overlapped:22
GTGTGTGCACACATGTGTCAAAGCCGGAGGCTGACGCCAGGCTCTTCCTCCAGTTGGGTTTCCACCATGTTTTTGAGGCAGAGTGTCCCTGGACATGGAGTTCCCCATCCAGCTAGACTGGCTGCCAGCAAGCCCCAGGAGCACTTCCTGCCCGCACCCCAGCGATGGGCTTACAGCGTGGGGCACAGGCTGGGTGCCCACGCTTCTGCGGCAAGCCCCTTCCTGCCCGGGCACTCTAACCCCCTGAATGGCTCTTAAACCATCTCACTTGACT
>94828 NS=110 contig=overlapped:12
ACGTGGAAAGCAATGTTAGAGGTTTTAGGAGTGGAGGGCTGCACTGTCCGACAGAGAGAACCTTCACTCTGTTATGTGGGAAGGGGGAGGGCTGAAACCTTCAAGAAGCTGTGAACAGCCCTGAGAGTATCCGTGCTGTCTAGGAATAACAGTCACTTTCCTACGCTTTCGCTGATCTTTGAGATTACAGTACAATGGTGTTCCTCCCTTCCTTATCTTCACTCCAAAAATTGCATCGCCTCTTTTTTCATTGTTATTACATGCATATGACT
>94829 NS=88 contig=overlapped:50
GTGTGAACTATCCTACAGTGACCAGGACAACTTAGAAAGCAAAGAAATGACCTGGAAGTAGACGTTCCAAGGAGCCCTGGGCTATGGGGCAGAGCTGGACATAGGAAGCTTTCCCTTGGTTCTAGGTCTGACTCTCCCTACCTCATCCCCAACCATGGCCCTGGAACTTACCTCCCCTAGCCTGAGGCTAGAATGAGCTGACTGCCACACAGGCAGGACATACATCACCTGACT
>94830 NS=103 contig=overlapped:73
ACATGTTTGCATACACATACAAAATTACAAAGTTGAAGACGGGTGCTTGGGCTAGGTAGAGAGGTGGCTCAGCAGTTTCGAACGTGCTGCCTTTTCCATACCCAGGCAGCTTACAACCACCTGCAACACCCTGTATGGGGGGATCTGACACCTTCCGGCCTCCAATGGCACCTGCATTCATGCACGCATATTTTCCCAACACACACACATGACT
>94831 NS=89 contig=overlapped:18
ATATGTGGATATTATCTATATAGCACAGGATAACCATATAATTGACAGACCCAAAGAAGATAAGTACCAAGGAGGTACTTAATTAAGGGAGGATGCTTAATTCCCACTCAGAAGGGGAAATAGAATAGACAGTGGTTAAAGAAAGGATCAGGGTAGGAGACGGAACCCGGAGAAAAATGAGGGTGGAGATGAGAAGTGGGAAGAGTGGGTATCGGAAGACAAAGGGCTTGCAGAAAGAAGAGAAACCATGGGTAGGGCATCTGACT
>94832 NS=50 contig=separate
CAGTGGACTCCAGGCTACAAACGCCCATGTACTTCTTTATCAGACACCTGGCTATCACAGATCTTGGTTATTCTACAGCTGTGGGACCCAAGATGTTGGTAAATTTTATTGTAGATCTAAACATAATCTCCTATAATCTTNNNNNNNNNNTATAATTAGTGAACTCTTTATTCTGTCTGCAATGTCCTATGACCGCTATGTGGCCATCTGTAAGCCCCTGTTCTACACTGTCATCATGTCGCAAAGGGTGTGTCATGTGCTGGTGGCAATTCCCTATTTGTACTGCACATGACT
>94833 NS=107 contig=overlapped:111
CCATGCCTGCAAACTGGAAACCACTCAATATATGGTTGTAAACAAACAGCTCTGGATGGAACTATAGTTTCAGGCAATAAAAGAAGCCATTTAATCAGTTTGCAAACACTTCAGTTTGCAAGAGGATAATCTGCTCCATGAGCATACATCCTCCCCCCACTCCTCATCAGACT
>94834 NS=66 contig=overlapped:114
AAGTGATGTTGTGTATACCGAAACACCAGGAGCCAAAGCACCCGGGTTCCGAGGCCTGTCAACAAGAGTGAGGGGGCACTGGAAACCAAACTCCAATCTTCTTTTCCCAGCTCTGATGCGTGTCAGGGCAGCAGGCAGGCTCATGTACTCACTTTTGAAAGCACCAGACT
>94835 NS=99 contig=overlapped:119
AAATGTCTTTTGTTTGAATGTCTGTTTCTTTCCCCACATTTGGAGATTTTTGCTAAAATGAAGTTGAATATTCCCATTTCCTTAGTACAAATCTGATCATCTCCTGTTCCACATGCTTTAATCTCTTTAAAGTGTCTCAGGGTTTGGACATTGTGGTCATATGACT
>94836 NS=46 contig=overlapped:57
CTATGATTTTCAGAGCATGATCTGAGCATACCTTTGACAGAGATCTGTGCTATTGCTTCAATGACACCCAGTGTTGACATAGCAACACAGGTATAGTTTGCTGACTGTCTTACATCATTCAGCTCTAGGACATTTCTTCCTATTGGCATATCATCTTCAGGAGTCAGATCTTCTGCCCCCAACATCCACTTCACATAAGGCATTGGTGAGCCCACTGCCACACGACT
>94837 NS=114 contig=separate
CCGTGACATCTGTCCTCCAAAGGTGACACTTCTTAACCCTACCCAAACAGCACCACCAATTGGGGACCAAGTGTTAAAATGCTCGAGGGGACATTTGTCATTCAAACCCCCACAGCTACAAAACACCATGCCTGCAGCAANNNNNNNNNNGCAGCAAACAGTATTACCTTCTCCCAGTCCCTTGGGTCCCTCCTCCCTCCTCCGTATGCTTTGGTAGCTCTTGATAAGTTGACTAGCACCGCCCAGCCGCAGTTTGCACCCTGTTGTCAACGTGTGCAGAAATAGCACAGGACT
>94838 NS=130 contig=overlapped:89
CAATGATATAGCCATTAGAGCTGCCGGCTCACTCACCAAATTCTCCAATCGCTACTACTCAAACGATTGGACTCACACCAATTTCAGTTCCAAAGAAATTGGCTTCCAGCTGGCAGCAGCCATGCTTAGCCTCTTTGACCCCACCCTTGAGCCTGTGACAGAACCGCCAGCTGACCTAGACCGGCTCATCCGACT
>94839 NS=73 contig=overlapped:115
AAGTGAATCCACCTGGTCCCTTTCATCACCTGCTGAGCAGAACATGGCATCATTCCCAGCTAGTGTCAGTGCTGATCCCAGCATGTCCCTGGGAAGATTAAATTGTTAAAAATCCTCTAGCTACAAGGTGGGTCCTGGGCCCTTTGAAGGGAAGAGCAAACACAAGACT
>94840 NS=110 contig=overlapped:90
CTGTGTATACCTGTGTGCATGTGCCTGTATGTGTGGGAGCATGTAGGCCACATGAGGACATTCCATCCCCTAAAGATAGATCTACAGGTGCTGCTTGATGTGGGTGCTGGAAACTGAATGCTGGTCCTCTGGAAGAGCAGGAAGAGTGCTTAACCTCTGTGCCATCTCTCTAGACCTTCGATTTCCATCTGACT
>94841 NS=111 contig=overlapped:34
CTATGACTTCTATCACCTAACTTACAGTCCTGCTTCCTTACCTCTGTTATGTGGCATAAGTGACATGCTAAGTGATGATGTCACCCATGATATACATGTGTGCCTGCATATTAGACTTCCAGGCTGGGTTTATGGCTCAGCATTGAGGTAGATGTAGCGAATTTACACGTATGTATTTAACCCTACATGGCCACAGAACCTTGTTCTGATGGACATTAGCTCTCAAAGCTGGAAAGAAAGACATCCGACT
>94842 NS=67 contig=overlapped:68
GTATGTAATTTTCCTAAAGGCTTTATAAACCGCTAGGAAAAAAAATGACAACTGCAGTTTTGTAAAGAAGCAATAATCTTGAAAGCTTAAGACTGATGGAGGCAAACCTTTCTCCTCTGAAGTTTGGCCTTTTTACACAGCAAAGTAAAAGCCTGCTGGCCACACTCAGCCTGACACTCAGTTTTGTCAATAAAGTTTTATTGCCGACATATGACT
>94843 NS=55 contig=overlapped:45
AGATGGGGAAATTAAATGGACAGTGAAAGAGGAAATATAGAGGGAATTGGACAGGAGAGGTTGTGTGGAGTGAGATGAGGGAAAGCAGATATGAGGAGAATTGGGAGGCAAGGTTTAAGGGCCTGGAGACAAAGGGTGAAAGAAGGTTGGGGAAATCATTGAGACAAACTGTTGAGATGGGTCAGGCTACAGGCTACAGGCTACAGGGAGGATATGGGGATGTCTCTAGCTGAGCCTGCCATCAGACT
>94844 NS=122 contig=separate
GAATGTTTGAAATATGTTTTCATACAGATTGTGTCTGAGGGCATCCCTCAGCTTATAGGGTGCACATCAGATGAACCTTAAGCAGAAACAAATTATCAAGCTGAGGAGGTAAAGTCACTGGTGTTCAAAGACATTACAGANNNNNNNNNNAAGCTGAAAACTGGAGAACCCCTAGAAATGGTGACACATAGAAAGGGAGCCTCACATTTTCCATATAGAAGCTTTTCAAATACTGGCTAAGCCCTAAGCTATGCAAACCCTTTATCAGTGACAACCTCTGAGTCGCACACGACT
>94845 NS=99 contig=overlapped:67
TGGTGCCTGGGTGGGTGCAGAAGCATTCCTGGCAGATGCCACAGAACACACACCCATCAGGATCTGCAGCCACAGGCAGCATTCGCTGCAAAATTGGCTGCAGCAGCATGTATGCAGAGGCTTAAGGTTTTGAGGTACTTAGCTTCCTTGTGGAGGGGCCGCTGTGGTCCTATTACTTCAGGGAGAAAGGAGAGCTGACTGGCCTGGACATCCGACT
>94846 NS=112 contig=separate
TTATGATTATAGGTCTACATTTATAGCATTTGCACCATTCATTGACTCACTTTAAAAATAACTTCATGTTAGTTGATAGAATACCCCTGGAAAGACATCTGAAATGCTGTCACCTTTTTTTAAACGCATGTCAAAATAACNNNNNNNNNNAATTCACCTTGCAGGCTTTACTAGCTACAATCTAACACAGTCCTAGTGCTCTGACTGGGAGCAAAGCAACTTAAGGAAGGAAAAGAAAACAAGATCAAAGCAGCCTAAAAAAGGAATGGCTTGAGGAGCACCGCTCATCGGACT
>94847 NS=70 contig=overlapped:109
GTGTGTGGAGGCCAGTGTTGATGCTTGCTGTTTCTCTTGATCATTCTCTACTTTATTTGTTGAGGCTGAGTCTGTCAATGAAATGCAGAGCTCACCAGTTGCATAGTCTGGTTGGCCAACTTTCCTGGACACTCCCTTCTTTCTGGCTTCCAAGTGCTGGCTATCTCACCTGACT
>94848 NS=125 contig=overlapped:8
ATATGTTAGAGAAAAGAATGTCTACCATAAAACATAAGTTAATGGCTAACAGAAAATATTAGCAACCCACACATCTGAAAAAGAACAAATATGCAAAATCTGATGTCACTTCAGTAATGAGAAAACATTCCGGGAGGAGGCAGCAGGGGGTTCCTGTGCTTTGTTGGCTTTCTCCCTTTCATGTGACATGGGGTTCCAGTCATGGGAAAGCTGTCAGTCAAAGTGGGTCTGTCGCCAACCCTAATTAACCGAATCAAGAAAGTAGCCCACAGGACT
>94849 NS=112 contig=separate
GGGTGAGGATCTAACCATGCAAATACAGAGAAGCCGCATTCGGGCCTTCTGACAGGTCTCCAGGGCTCACGGGGCTGACCTAGAGACTTCTGGCTCTTGGCTGTGGAAACTTCTGTGACCTTCAGAGAATTTAGGTTTGTTTCNNNNNNNTTTTTTTTTTTTTTTTTTTTTTTTACTTTTGCAAGCTAAATCAGAAACCAATTATTCATTTCGGAATTCCTCAAGATCTTGATGTGACACAACTTACATGTTTGTCCTAGAGCAGTGGCTCCGAACCATCCGACT
>94850 NS=121 contig=separate
CAGTGGCCTTCCAGTGTGCAAGAGAGCCTGGTGGAATCACAAGTCTATAAACTGGAGGAGCAGGCGGCGAGGCAGAAGGGTGGAAGGAGAAAGCTTGTCCCTTAGTTGCGGCCAGGGTCCTACCCTTATGTTGTATATTCNNNNNNNNNNTATTCCTGACTCTGATGCTGGGGAACATTGAAGACCCTATTCTACCGCTGAAAAGTATCTAAAAGACTATCAATCCAGCCATATTAGAAGGGGCTTAAAGAGGAAATGATGCGCCCAGGGTCCTAGTGACTCAGTCACAGGACT
>94851 NS=60 contig=overlapped:88
ATGTGCCCAAAGAGTATCTTTATTCCAGCTGATGGTTGAGTGACTATCAGTCCAAAGAACTGCAGCCTGGAATCCAAATCAGTCTGGTTGGCCCCAGCTCTGATCCCAGAAAGTAAGAAATAGGATCTCAAGGGAATGGAAAGGAAGTCTACAAAGAAGCACCATATGATGTGAACTCTTAAAAGGCCATCAGACT
>94852 NS=15 contig=overlapped:35
AAATGGAAAGAGATAAACTTTCCACCTAGACCTACTTTTAATTGTTTTTAATCTGTTTTTGTCAGCTGGTGTTGGCATGGAAAGTGTCATGCAACATAAGAGCAAGACCAGAGAGGAGGAGACAATGAAGCAAGACATGGAAGCCAGCACCTCTGAAGAGGAAACGCTTATAGATCATTACAGAATACTCAGGACCCTTGGCAAAGGGGGCTATGCTGAGGTCAAGCTGGCCTGCCACCTCCACACAGGACT
>94853 NS=122 contig=overlapped:23
GAGTGGTGTGGTTAGGGTACTTACCAAGCAGGAAGTCTGGTTGCTTAGGCTGTCGTCTAAGGCAGAAAGCCCCAAGCGTTTCCCACCTGCCCTGACTGGCCACTGACTGGTGCATTCATACAGACAAATGGTACAGTTGGCATTCACACAGGCCATTACTGAACTTTTGACATGTGACGTTTGGGCAGCAACAAAATTAACTGTATTTACCACCGTGACCATTTTAAGCACGTGCAGCTGAGAATGTTTTAACACATGACT
>94854 NS=111 contig=separate
ACATGTAAATAAAACAAACAAATAAATGTAGCAGGAAAAAAGTTAAAGAAGCTAAATTAAAATAAGCAACCAATGAGGATTAATGCCGTTACTTTCAACAATTGCTTAAAAGGTTAATTGTAGTTAGAGTTAGTCTGCTGNNNNNNNNNNGAGCCGTAGTGTGACAGCTAACCTAGTCTGTTCCCAAAGCTGTTCTGATGCTACCAAGCCCAAAGACCAACCATGCGAGCCTGGAAACGACCCTGATAAGAAGCTTCTGTAGATTATGGAAGGCTCACTGTGCATCACCTGACT
>94855 NS=42 contig=overlapped:58
ATGTGAGAGATTATCTAGATTCGGTTAACAGGGGTAGGAAGACCCACCTTAACTTTGGGTGTCACCATCCCACAGACTGAACATGAAGGAGAAAGCAAGCAGGGCTCCAGCGTTTGTTCTGCTCTGAGTCTTGGCTTCCTCCTCAAGCTCCTGCCACCATGTCTGTACCCTGGAACCATGAGCCAAAACAAACCTTCTCTCCACTACGCTGCTTTGTCACAGGACT
>94856 NS=113 contig=overlapped:7
ACATGTCAGCTCACACCTGTCTGTAACACCAGCATCTAACATCCTCATACAGACATACATGCAGGCAAAACACCAATGCATGTGAAATTACAAAAAAGCTGCACTAGCCAAGGTGTTCTAATAACGTTTTTTAAGTGCTGGGACAAGCTCTGAGGTAGTCGCGGGGAGACACCATGGTCTCTGCTACAGTAACTAGTGAAATCTGGACTCTGGTTGTATTAGCTTTGGAGGCAGACTTTGATGTGACAGATCTATCCCATGTATTACTCATTCGACT
>94857 NS=114 contig=separate
ACATGTGCTGTATGTGGTGGACTTATCCAAAGCAGTGAAGTGAAAACAAAAAAATCATCATCAGGTGTTTCTTGCATCTCTGGGTAGCTTAACATCACTGGGCATTTATGTACAATGTCAAAGTCAGATCGGGGTCCGAACANNNNNNNNACAAAAACTCAATGCATAGCCACAACTGGAGTGACACTGCTATATGTGACTTCTGTCTTTTCAACTCTGCAGATTTAATGATGTCCTTATAAGTTATTCTCTATCCATCATGTGATGACAGGTGCTGTGTGATGTCATGGGACT
>94858 NS=96 contig=overlapped:25
GGATGTAAGAGGTGACAATGAGTGCCATGGGGGTTCCTGCCATTATGAAACCCACTGCAAAGAGCAGCAGCTCATTGAGCTGGGTGCTGGAGCAGGAGAGCTGGAAGAGCTGTGGAAGGTCGCAGTAGAAGTGGTTGATCACGTTGGGACCACAGAAGTTGAGTGTGGATATGGCCACAGTGTGGGTCAGTGCATTGCTGAAGGCACAAGCCCAGGATGTGGCCACCAAGATCCTCTGGACTGTGTGGTTCATGCGACT
>94859 NS=99 contig=overlapped:85
AAATGAAAATAAAATTAATCTTTAAGAAAAGAAAGAAAGAGGCCAATGAGACGGCTCAGTGGGTTAAGGAGCTTGTCCAGCCTGATGAGGTTTACAGGCTACTTTCTGAAAGGTGCTTCTTGGGCGCAGGAGAGCGTACTCCAGTTACTCTTCATCTGCCTGCACAGAGAGCCTGGTGCCTTGCACAGCACACTGGACT
>94860 NS=116 contig=overlapped:79
CGGTGTGTGCGTGGAATCCCAATGTTCCCACGGCGACATGGGATGTGCAGATGTAGTCTCTGGAGCTCAAAGGCCAGCTAGCTTCTGTTCACAGAAGCAAGTAACAAAGAGACAGAGACTCTCAAACCAGGTGGATACCAACACCTGAGGTTGTCACCTGGTCTTCCTATGCACTCCGTGAAATATACACAGCGGCACTCACATGACT
>94861 NS=122 contig=separate
GCATGGACATAGCATGGGATTAATGCAGCACTGGCTTCTCTCCCCACACCTCAGCATGCTGTGCATAAAGCAAGTCTGATTATATGAAGTTCTTTCATAGGAAGAACAGCATCACAGAAGTCTTCCAACTGCTAACTCCTGGATCAGAAAGGGCTGCAGAGCCATGAGAGCAGGAAGAAGCCAGCTCTGGCATTGCTTTTCTTCCAAATTACATGTTTCCCCCTCTCTGGGACATGAGAACCTTACAACAAGGGAAGTGGTCCCCTCCTGACAGCCCAGCACTGGACACAGGACT
>94862 NS=114 contig=overlapped:37
CGATGCTAAGAAGCCGATCACAGCGTGTCAGAGCGGGTTGCGTTACAGGCCAGGGTGAGGCAGGCAGGGAGCCCTGGAGGTGGGGTGTCAGGAGAGAGGGGGCCCACAGCCACACCTGAGAAGAGCAGTGTTTAGGGTGTCCTGAGTGGGAAAGCTAAGGGTCACGCCACGTGAGGCCTTTGCTGCTTGACACCCAGGGACGGCGATAGCTCAGAAAGCCCCTGGCACCAGCACCCAGCACAGGACT
>94863 NS=84 contig=overlapped:77
GCGTGAACCCCAGATAGACAATCTGGTCCCGTAGGTCAATCCTGGGCAAGTTGCAAATCTTAAAGCTAGTCAGGTTGTGATGCAGGCATCTTCCAGCCATAGCTGCTTTGTCTTCAACACCAGGGTCCTCACCCTGCTTGGAACTAGAATCCATCCCCTGAAGACCTCAGAGGACTGCAGCCTTTCCCTTTAAGCTGCCACACGACT
>94864 NS=105 contig=overlapped:107
GTGTGCGGAGGTCAGCAGTTGGTGTGATTTTAGAGATGCGTCCTGCTGGCTACCCAGATGGGCTATATCAGCAACTGTGAGTTCTGTGAGAGACCCTGCCTCAATGAATATGGTAGATAGCACTCGAGAAAGATTCCCAGTATCAACCTCCAGACTCCACACATGCACACACACATGACT
>94865 NS=52 contig=separate
ACATGCATAGCGAGATGTGAAAATACTTTTCAGCTTATCATTTTACCTAAAGCTGAGAATGGGGCTGGGAGCAGGGGAATCATAAAGCATAGGTGCGTTGAAAAGCAACAGTTTTCCTGGATATTTGTAGCTTATCCATTTTNNNNNNNNAATTAGCAAGTAAAATACATCCCCTGCTCTTACTGATATAAACTGTAAGGGGAAGCATGCAATTAAACAGCTATAATCCAATACAACAAGCACAGCATGAGAACAAGGAAACAGGAGACACCAGTGGCAAAAAGGCACTGGACT
>94866 NS=112 contig=separate
CCGTGGTTTGGCCAAAAGGTTTGAGTATAGCATGCAATCGGTATATACATGGTAAGCTTCCTTCACCATTGTTAACTCTACTGTGAGGACACATGGGTAGGGAGTGTGCCGGCCTTCCTGGGCACCATGGACCCAGGCTGACTGCCCAGGGAGGTCCTGGAGCCCTTGCAGTTTAGAACTACAACTGTATGATCCAGAACAGACACTTAGTCTCATCAAGCCATCAGGCTGGACAGCATGCAGAAGACACCATGGCCCCGAGTGTCACATCCCTTACCCTGTGCTCATTGGACT
>94867 NS=12 contig=separate
GCATGTGCTGTCATTTGTTTTATTGATCTTGGCCATTATGACTGGAGTAAGATGAAGTCTGAAAGCTGTTTTAATTTTCATTTTTCTTGAAGGATAAGGATGTTGAGCCTTTAAATATTTCGCGGCCATTTTTGTTTCATNNNNNNNNNNTTGATTTTCAGTTTCCCAGTTCTTTGTGTGTTATAGATACTAAGTGTCTTTTAGATATCATTGGTGAAGATTTTCCCCATTCTGTGGATGACACTTTGCTCAAATGATGATGTCCTTTGCCTTCCAGAAGCTTTTCACTTGACT
>94868 NS=82 contig=separate
TTGTGAACAGTTACATGTGACAAACTATTTCTTTTAAAATACCTGGAAGGCTCTTGTTTCCCTAAGACAGAGCCAAAGAGCAAGATTACCTCCATAGAATTCTAAGATGGTGAAATCTTATCAGTCATATCTTGAAAGTANNNNNNNNNNTAATATTCCAGAATAAGGGTCAACAACATTTTAGAAAAAAGCTACATGCTAAACATGTAGACTTGGTAGGTTGTAAAGTCTATTTTGCAAGCACTCAGCTCTGCTATGAAGTAAGGGTAGCCATATATAAGTGTCCATGGGACT
>94869 NS=57 contig=separate
GGATGCTGAGAACCATACCCTGGTCTTCTGGAAGAATAGCCAGTGGTCTTAACCACTGAGCCATCTCCCCAGCCCTTTACCTTCCCTGCCACAACAACCATCAATCAACATCAATCATCAATGAAGACATTGCCCCATACNNNNNNATTGAGGTCCCCTCTTCCAAAGACTGATTGGTATGACTCTGTTAATGGGTTCCCATTTATTTCAGAGCAATCACAAGTGTCCTCAGCATATGCCAGTGAGTATAAATATTTCTGTGTACTTAGGACCTCCTATAAAGTCCATCAGACT
>94870 NS=112 contig=overlapped:8
CAATGATCATTTACAGATGCACTGTGGCAGTAAGCCGTATATATGTATACAGATGAAGTGCAAGGCTGCTTTCAATAGCTATGCAGAGTTGTTAGCCCACCGAAAAGAGCATCAAGTCTTTAGAGCAAAGTGCTTATTTCCAAAATGTGGCAGGATTTTTTCGCAAGCTTATTTACTGTATGATCATGAAGCACAACATTATAACACCTATACATGTAAGTTCACGGGTTGTGGTAAGGTGTATCGTTCTCAGAGTGAGATGGAAAAGCATCTGACT
>94871 NS=86 contig=separate
GTGTGAATACGTTGTTCTGTTTTGTTTTTCTCTTTCTCTTTACTTCCTCTAATGTTTCCTCAGAATCCTTATAAAAATAGATTACACAGTTCACATGTTCAAGTTCTCGATCATGAAAACATAGCCATTAATCAGGGCACNNNNNNNNNNTCAAGGAGATGAAGCAGCAAGATCATGAGATCCAACTTGGGCTATAATTGTACTGAGTTCAAAACCAGCCTGCGCCACCTTGTTAGATCTTGTCTTGAATGAATGAATAAAATAATATGATGTTTTTCTCCTTTCCACTGGACT
>94872 NS=107 contig=separate
ACATGAGTGTTCTGCAGGCTGTACACAGTGGGACCTGGCTGTCCCTATCCATTCAGCTTACTTGTCTCTTGGGTGGAGCCGAATCCATTTATATTAAGTGAAATTAGTAGTGAAAGAACTTGTAGTTGCTAACCTGTTCGTCTGNNNNNNNNNNCGTCTGGTAGCTTTTTGTCTCACTTGTTTTGAAATTTTTTGTTTGTTTGTTTTTATCCTTGCATTTCTTATTTATTTTCTTTTCTGTATTTTTTGCTTATTCCCTTTACAGTTACTATTGGCTCATATAAAACATCATGTGACT
>94873 NS=31 contig=overlapped:51
ATATGTATCCCCAAATATCTGTTGAGCACATATAATGTTACTTGGATGTATGTTTTCAGAGTGACCAGCTAGAAGTAGATAACCAATTGCTGTGCTCTTCCTGGGGAGGGTCACCTCTTCGCCTCCCAGATTTACCTGTGTGTAGCGGAGGTCTCATGAGCTTTTCTCCGTGCAGTTTGGCATGTTCATTGGTGTCTTCCTTGTTCAGCTCATGTTTGGACAGTCATATGACT
>94874 NS=102 contig=separate
AGATGTCTAAGAACATGATGGAAGATGTGGGAGAAATACCCAGGCATAGAACTAGAGTTTCTGCCAGGCCATCACTCAGTGGGACCACAGGAGAGAGCCTGTCTTAGGCTCTTGAAGATAGCAGAGGCATAGTGATTGATTCTAGCCCAGAGCCACAGGCTTGTCACTCGAAGCTGTAAGAGCTGTGAGCTTTGGCTACATTCAGCAGAGATGTAGGAACAGAGCCACCTGGAGCTTTGGAGACCAGCACCTACCCTGTATAACTATGTATGGAGGTAAGACCTCCACTCGACT
>94875 NS=74 contig=overlapped:58
AGGTGTGATAACACATACCTGGGATCCTAACACTCAGGAGACAAGGACAGCAGACAGCAGTGCTCCTAGGACAAGTGACCAACCAGTAAGCTCCCTGTCTCAGGTAGATAATGGCAGATAACGGCCCTTGCCCTCAAGGCTGACTATCTGAGTCCCCTCCCCAGATCCCAAAGAGTGGAAAGAGAGAGCCAACCTCCACCAGCCATCCTCTGATGTCCATACGACT
>94876 NS=51 contig=separate
CAGTGTACCTCTCTGCTTTGGTCTGCTGATGGCCAGACTCTGTTTGCTGGCTATACACACAACCTGGTTGTGAGTGTGAGTGTGACAATAGCATGACTATTGGTACACACTAAAAGTTTATGGTGGAGTCTTAGAATAAANNNNNNNNNNAACAGAAAATTTTCAATAGAGGAAACTCAGTTACCTGAAAAACATTTAAAGAAATGGTCAACATCCCTACCCCTACTTTAACTTTTCACCTTATCCATGTCAGAATGGCTAAATTCAGTAAAACAAGTGACAGCTCATGCGACT
>94877 NS=101 contig=separate
GAGTGACAGGTTACAGCAGAGACCCGTTGCTGCAAGGTGGGGACTGCCAGCAATGGAGCTGCACTGTGGAGTATGAACTAGACCTATTTCATGCAGGATGCTGAGCAGATGTCAGATAAGGACCTGGTTGGCCCTCTGTANNNNNNNNNNGGGGAAAGACATAGGCCAGTCGGCTCATATCTGAGGCTCAGTCTAAGCAGCAGTTTATGAAAGCACAGTTAGGTATCGTTTCAGTTCCCATTATCCTTATTCCATTAGATTCTTCCTCAAAGGCTTTTGATCTAGCATTTGACT
>94878 NS=72 contig=overlapped:113
CTGTGGGCTTCCCATTTGTAGGTTTAGTGAACCACAGAGGGAAATATTTTTAAAAGTTTTTGCTTCTGTACTGAATTTGCACAGACGATGAACCCTGTAGTAGACCATCTAGAGCATTAGGTGTGTCAGGGATCTAGACAAGGTAAGGTGGGTGGACAGAAGCACATGACT
>94879 NS=17 contig=separate
GGGTGGCACACTGACTTACCTGCCACTATTTATCTTGCTTAGATAGTGCTTGGGATATGTAGCTGTACCAGTGTTTGCCCGCTGACCATCTAATGCTCTCAGAGGGCCTGTCCCACTCCACCTGCTGGGCAGCTCTCTGCNNNNNNNNNNACCTTCAGCAAAGTCTTTTCCCTTCACCTTTGGAAGTAAGCCCGCTGTGTCCTTTAGTTGGTGATCCCTTCTCTGACTTCTTACAGATAATTTTTATCCATTATTTCCTGTTTCTCTAGGCCATCTCAAGTGGGACATACGACT
>94880 NS=87 contig=overlapped:116
CCGTGCTTGCTTAACATCCTGTTGCATGTCTAGAGTGATCTGGGCTTAGATTTTTCAGGCATGTCTCTGTAATCAATCCCCTGTTCTTGTCAAAGCCTTTGTTTCATTTTGCATTTGTAGTGCAAATCACTTTGTCAGACATCTCAGTACTAATGTTTCCATCTGACT
>94881 NS=42 contig=overlapped:99
ATATGGTAGGTTCTCCACCACTACCATCTGACCCTAGCCTATCTGGTCTCATAAGGGCTGTCTGGACTCCTTTTTCTCTGTGAACTAATACAGCCACCACACCAGAGGGAGGTGATCAAAGAGCAGGCAACCAAGTTAATGTCAGAGACTGCCCCTGCTCCTCCTATTAGGAAACACACTAGACT
>94882 NS=89 contig=overlapped:27
TCGTGCACACATAAGGCGTATCTGTGAGTGGAGCACACACACATACATACGCCATGTGTATACCCACATGGATAATGTTTCAGAAGCCACTAAAATTCAGTGCTTAATGTGTTTTAATATTGGTTTTTATGTCTGTGTGGGCATACATGATTTGGTTTAGCTTTTAATAGAAAAGGTGATAAAGCAATAAATGCACCAATTACAGCGCCTGCTGCTTTTACCGGGGTCTGGCCACTGCATCTTAAAAACATACGACT
>94883 NS=100 contig=overlapped:84
GTGTGCCTACAGCTGTGAGCAACAAGGACTCGGGCAGCCTGGCATCAGCGTACCCCTTCCTGAACCTCGGTTTCCCTCAATGTGAGGCAGGATGGTATCATCTCCAGCTGAGTAGGAAAGACAATGCCACAGAGTTACAGCACGGAATTGTGGAGGAAGGCTGACATCCTGGATGGGCTTCCTAGAGGAGGCACCGGACT
>94884 NS=62 contig=overlapped:72
AAGTGAAGCTGCACATATTAACCTTCAGAGATTGTGACAGCATGTGTAAGCCCTGTCTCAGCTCAAGTCAAATCAAGTCTCCGCATGGAGTGGAGAGGTGGGCATGAAGTCTACCCCTAACAGAGACACTATTGACAACTTGCAGCTTTAGAGATAAAGAGAGTCAGTTTGCTTTAGGAATATTGTCCCTGGCAGGCCAACAACACTTGACT
>94885 NS=103 contig=overlapped:89
TTGTGACACTGAGGCCCCACACAGCTGCTTGTTCCTAGGTCCTCTCCTAAGTGTGACATGTGCCAGATACCCATGGTGAGGACCATGAGTCTACCCTCACTAAATCCTTTCCTCACCCTTGTATCAGGCCAGGAGGCTACCTGAGTTCATTTCCAGAAAGTCAAAGCGATGAGATCCTGAAAGACACATTTGACT
>94886 NS=91 contig=overlapped:106
CAGTGCAAAAGGGTGGCCCCGTGGGGTCAGGGCTGGCGCATGTGCTAGCAAGGTCTCATGGGGAGCCCAGTGCCTTTGGTGGCAGTCCCAGGCCAGTGGCCAGCAAAGGCAAGAAGCAGGTTAGGTTCCTGAGGACCAAAGAGGGTCTACAGAGCATGGAAACAGATGTCACTGGACT
>94887 NS=50 contig=overlapped:63
CCATGCCAAGCTGAAGTTCTCCAATGCTCACTGTAAGAATTATGAGGGAGCGAGGGGCCTGTTCTCCTCCTTTGAGATCAGAATGTCTAGCGTAGAAGCCAAGAATGTGTCATCTAGGCAGGCTCTCGGGCAAGGAGGGCATTGGTGGGGTGGACCAGTAATCCCAGCACCTGGGAGGCTGAGGCAGGAGGACTGAGTTCAAGGCACGTGTGCATCAGACT
>94888 NS=52 contig=overlapped:86
ATGTGTCTCTAGTCCTGGGTTTGTGTGGCAAACTTTAGTCTACAGCTGGACTGGGCTGCAACTTGAGATCTTGCTGCAGTCTCCAGAGTGCTAACTTACACATGTGTACCACCATGCCCAGAATCACCAACCTGAGATTTTATGGTCACTGAAATTCTTCTATTATTAAAAATAAAATCTTATGCCAGGCATGGGACT
>94889 NS=70 contig=overlapped:65
TCATGAGGACCTCAGTTCAAATCCCCAGAACCCAGATGATGTTTTGTGTTCCTATAACTTGTGCTATGGGAGGCAGAGACAGGAAGGGCTAGGGCTTGGCCGCCAGCTAACCCCAGTTCAGGGAGAGACCCTGTCTGGAGGAAATAAGGCAAAGAGTGATAAACAGAATACCCTTAGTCCTCTAACCTCCAGGCGCACACATACACAGATCATACGACT
>94890 NS=123 contig=overlapped:105
GTGTGAGTCACAGTGTCTGGTACGTCTTCATGTTTTTAAGGTGGGCAGTGACATAGCAGTAGAGCTGAGCTAAAATAAGATAGGTGCTGGTGGCCTCAGCATCAACCCCAGAAACACATCCCTGCCCCGTGCCACACCCTCTCCTTCCTCCCACACCTGAGGTTTTACCTCATTGGACT
>94891 NS=122 contig=overlapped:8
ACATGCAGCTTGCTTTCCCTTTAATGCATTTGTGGAGCTCAAAATATGCATAGGACAGGAGACTGAAGAACCAAAACCAAATTTCAGAAAAGCAAAGTAGACTTTTCCATCTTACCAAGAAGCAAATTAGTTGGAAAAGGATGCCTGAAAAGGGAATGAAGGCCGGAGTGGATTGACAAATATCTCACTCTGACTCCCTTTCCCAGAGAGGCACCTGTAGATCTAGGTAGAGCTGTAAGCTGGGAACCCAGGTTCACCCCAGAAGATCATGGGACT
>94892 NS=81 contig=overlapped:37
TGATGGAGGGTACTACTACACAACCCAGATAGTCAAGTGTGTTCATCTGTACAGCACAAGGAGGAGGAGAAGACGTTAGTCTTAGTCAGATGTCTCCGTATGAAAGCAGTCTCAGGTTGTAGTCATCCTGCAGGAGGAAGCTGTGCTTGCCAGCTTTTTTACAGTGTCAACATCCCACACTTACCAGGGGAAGGCTTTGCCCAGTTCCTGAGACTGACCCAACAACAGCTTTGGCATCTCATAGGACT
>94893 NS=119 contig=separate
TAATGGTGCTGCAGAAGGACACAGCAGAGGCTATTATTTCAACTATTCTATGTGTGGGATCCCTCACCGTGTATTTTATGAAAGCATATGTGACAATTAAGAGTTCTATCAACCTTTATGGTATAGTTGCCCAGCAGAAANNNNNNNNNNCCAGAACCCCATTGTTACAAAAACAAGCTGAAATTGAGACTAAGAATCAGGGACCAGAGACAGTAAACAAAGGAACCTGAAAAGATTTGCAGGTCTAGCTATAGCTTTGTCCACACCGGACATTCAGCCAATGAGCATCCGACT
>94894 NS=113 contig=overlapped:16
GCGTGTCTCCAGCCACCTTCTCTTATCTTCCAGCCTGGGGGTTGAGGGGTGGAGGGCTCTGTTGTGCTTATTTTGTAGATGCCCCATCTGTTCATCCATTTACCTACCCACCCCTTTGTGTGCTCACCCATCAACCTCCCCATCCACCCACCTGCTCATCCTATCTACCCTTCCACTCCCCGACCTTGTCATGGCTGCAGGGCAGTCTAGGTGCTTCTATCAAGTGGCGGGAGTATGAGGGTTGTCTTAGTTAGGGTTTCATTGGACT
>94895 NS=71 contig=overlapped:41
TCATGCTTTGGAGGCACAAGGGCTGATGGCTTTCAAGGGTACAGAAGAGCAGAGGTGTAGATGCCCAGGGACAGAGGACATGTGGTCCCGCTAATGTGCCGGAAAGACATGGCATTTCAAGCCTAATGCCTTCCCACCAGTCACCCTGTTCTCTGAGGCACCAAGAAACATGATGGAGATCCATGTGATTGTCCTTTCAGAGTACTCTGGGTGATGACTTCCAGCTCACTGGCCATGGGACT
>94896 NS=112 contig=overlapped:91
GGATGGACTATTTTGTTTCAATCCTTGGTGCTCTGTCTGGGATAAGAAATCATTTTGTTCTCCCTCTTCAGAAAATGTTCCTATAACTGCTGTATCCTCAGTGCCTGGTATTCAACATTCCCTCAGAGAGGCCAACGATACAAACACATGGCAGCCAGGCTCCTGTCACACTTTGCTTTGGGCTCATATGACT
>94897 NS=34 contig=separate
CAGTGGGATGGGGGAGGGGACAATCCTCGGACCGGAGGGCCCTGAGTGGGATGTGTCCTAGGAGGGGTCGGGTGTTCAAGGGTGGTTACAGCAGACCGTTGCTCTAAGGGGCCCCGAGCACTGTCTCTGCTGCCTTGATCNNNNNNNNNNATCTCCTGGATGTGAGATTTGTGCTCAGCTGCCTGGTGCTGTGTGCGGGTTTTCCCGCGGGAGGCTCGGACAAGGGAAGCGCCCTATTTCCTTCCTGGAGAAGTCCGCGCCCGATATAAATCTACTAGCACTCCACACTTGACT
>94898 NS=126 contig=separate
AGATGGAAGTGAAAGTATCAGACTAATGTAAACATAACCTTGCTTTGTAGCTATTGCAAAATCAACTCAGTAACCGTATTGTCTTCTAGCTCTTATTAGGTCACTGCTACTTTCTCTCTAGCCCCGATTTGAATGACTTANNNNNNNNNNTCTTACCCTTCCTGTTTTTCATTTCAGAATTTAGTGATTCATTTATGAATACCTTAAAATATGTTAGGATGCTACCTTTTTAGAAGTCATCTAATTCTCATTTGTTATTTTTGTGTATATCATACCCACGGATAACATTAGACT
>94899 NS=124 contig=overlapped:24
AAATGGCAGACAGCCTAGGTTAGCCTTTGCCTTGATAGGAGCTGGGTGGTCCCAGATGGAGGCCCACTCCAAACAGGAAACCCACTGGCTCAAGGCCAAAAGTTCCTGGACTCCAGCTTGGAGAATGAAGAGTGAGGGGTTGTCTTACATTTTCATCAAACTTGGAATACTTGTTGCTTTCTGACAGGAACATCTCATTGGGTGGAGTCTTCATCTTGGCCAGCTTTGCTGCCTGGAGCACACAACATACACACAAGACT
>94900 NS=119 contig=separate
TGATGATGCTGAAGTAATTCTGTTGTTTCAACAGAGAATAGTGACTATGAAAGAGTTAGGCCAGGAGGAGTGCCTGGCCTGGCTGTGGGCTGTCTAGGGCAATGGGGGAAAGGCTCGAGCCATTGACCTTACGTCTTAGGNNNNNNNNNNGGTGAGGAGGTGTTCTCTCACCCAGTGGTGGTGGCATTGTCAAGCTCTGAGGTGACCCGTCTTCCTTCAGCATCTTGCCCCAGTTCTAGAATCCCAGTTTTCTTCATCCCACAGAGGAAAATACAGCCGCCTTCACACGTGACT
>94901 NS=90 contig=overlapped:9
CTGTGACCAATGTGGAACCATTAGGGTCTCACTTGCCACATTGTGTGAACCAGCCCTCCCCAGGAACAGGAACAAGCCATCTTCAAGCTGCAGCTCTACCCACCTGGCCTCTGCCTTGCTTGGTGGCTCACACAGGCTAGGGTCTTGGGCAAACCCTCAGCCAGTATCTAGCTAATGTCTACTAATCCAACATGCTCTGAGAACTTGCTCTGAGAGATTCCTCCTACAAACTGGAAATTGAGTCCCCTTTTTTATTGGCTTGGTGTCATGAGACT
>94902 NS=121 contig=separate
CAATGGCCAGTATCTTAAGCATATTGTCCGTTGTAAGCTCATACGTTTCATCTGGGTCACTGGGCCACTCAATCCCCAGGGCCAGGCAGAGTCTCTCAAGCTTTTGGTATCTGGGCAGGCTATCAAAGTCGACATTGAAGGGNNNNNNNNNNGGGCACTCTCTGGAGTGTCAGCCCATTAAACAGTTCATTCGTCATGACATCCTTTTTGATGACCTGCCCATTCACAGGATTGATGGCATCAACATAGCCATTGTTATTGGACTGCAGGTGGAAACCTATGAATGTCATGGGACT
>94903 NS=107 contig=overlapped:14
CAGTGTTCATTTGCCCGTCTCATCTATGGTTCTGGTCCTTCTGGTTAGAGGCTGTCTTAGTGAAGAAGGAAAACCAGTGCTTGGAAAATGAGGTTGGTCCTCCCAGCATCCAATGCTTAGCAACCCGGGGCAAAGTGGTGGGCCTTTTAGCCTGATTCTGAGGCTAAGAGCTGTCTCAGGCTGGAGCAGGAATGTGGGGTGCTGGAGTACAGGTAGCAGAGGAGCACCAGCACCCTGTCTCCATCCCAGATCGCTTCATCACATCAGACT
>94904 NS=98 contig=separate
CAGTGCTATTAGGACCTCAGTTCTTTGAAGGACCGATAGGTCACACACAGTTTCCATGAATGTAGATGCTATGCCAACCACTCACACCTCCAGGCCTGTCAGAGCCTTTGCTTATAGCCACAGGCTGCTTCTTGGTTAGGNNNNNNNNNNGTCCAGAATAATGTTAAAATACATGGGCTGGCTTGGTAATCACCGAAGCTTTATGGAGAAATATTATTCATGACCAAGACACTGTAAAGAATTGGATCTAAAACCAATTGGGCTGTTGCCAAGTTCCCTTGAGCGCATCCGACT
>94905 NS=119 contig=separate
TAATGTTTTTTAAAACCAGGAGCTTCTGCCTGTATGGCTCTCAGACTCCAGTGCCAACAGCTGGCAAGCTGTCTGAGCCACACCCAGTGAGCAACCAGCCATCAGTTAAAGCTGTCTCCCTGCCCTGCTTTAGTACCAGCNNNNNNNNNNCAGAGAAAGTTAAAGTCTCTTCATGCCACCCTTGTTTTTACTGCCTTTTAAGAGGGAGACACTGTGCAGTGATCCATTTGCAGGTAGAAATAAATGTAAGCAATGCCAACACTTTGGCTAGGCCCCTGCAAATCACATCTGACT
>94906 NS=126 contig=overlapped:103
TGGTGTGTTGAAGCTGCTTCAAGATCAGATCTCCTGAATAGTTTCTACAATATTCCAGATCTGAAACTGTGTCAGACGAAAATCTGCTGACACCTTTTGTTGGCTTTTCTAATTCTGAAATGTGACTATTTCCCTATAAGTTTTTTCACCATCAATTTTGTCCGTTCAAAAGCATATGACT
>94907 NS=108 contig=separate
GTGTGTTCAGGTACAGACCATCTTTATATTGTCATAAATATTATGACAATAAATATCATTGTACATGTACAGGGGTGCAAAGTATTCTCTGTGGTCCCACACCTGAGCACAGGGGCCATCACTCTCCAGTTCGGACACTAATTCTGTATNCGTCTTGGTTTTACCCTGACTGTTTGGCTGGGTCTCTTCTCCGGAGAGCTGAATCTTTGCGGCGTTAGGCTTCCTGGGTTGATCCTGTGTCATCTGTCCCACAGGCAGAAGCTGTGGTTTTAGGCCAGGCAGAAGCACAGGACT
>94908 NS=73 contig=overlapped:76
TCATGCCAGCAATGAAGCCTCATTGTTACCTTTCTTAGGTTAGAATCATAATAAGCTAAGGCTGGAGAGATGGCTCAGTGGTTATGAGTGCTTACAGACGACCCAGGTGTGAGTCTAGTGGCCACATGGACTCTCACAGATATCTGTAACTCCAGCCCCAAGGGATCCAGCACTCTCTTCTGACTTCAGTGGACACCAACACATGACT
>94909 NS=123 contig=separate
TTGTGTGATGTGTTTGCAGAGGGCTTTCCCATCACACAGCAAGAGGTCACTAATTATTTCCTGTTCACAGTTGAGGAAACACGGAAGGTAAGTGGCTTGTGTTGGCTTCCTGTTAGCAAAGCCTAGGAGATGAACAGAAATCNNNNNNNNNNGTTCTTTCCCTTATCAAAAATATACTCTCATTTCCTCCAGCATCCATTCATGAGTGCATACACTGTCAGCAAGAACTCTTTTTAGACTCTGCCCAGCATTCTTGCAACAGCCAAAAACAAGTGAACAAGCATATTCACAGGACT
>94910 NS=113 contig=separate
GTGTGGGCATTCAGGAGGAGGGATCTGTGAGAAGAAAGAGGGAAGAGCCCTGAGCTTTGTGGCTCCACCGGACAGCTGGTCCCAGCAGGCCAGCCTGGCGTGACTGACTTCTTCAGCTAAAGGTGCAGACGCAGGGAAGGNNNNNNNNNNGAGCCAGGCCCGGCCAGTGTGTCTTGGTTGCCTCCCAGCAAAGGAACGTTCAGAGTCTGTGGCTCAGCTGTGGAAGGGGCAGGGGATGCAGATCTCTTCCGTTGCGTCTGTGTAACAGGCAGACAAACGGGCTCTCACTGGACT
>94911 NS=133 contig=overlapped:37
ACATGTTGAGAAAAGGCCATGTGACCATACTCTGAGAAGGCGTGGTGTCTACAGGCCAAGCAGACAGTTGTCAGAATAAGCCAGTCCTGTTTGCACCTTGACCCATGACTTCTGTCCCCTGGATCGGTGAGAAGGTTTGCCATGGTCTACCCACTCACACTGCAGTACTATATCGTGGTGGTCATCACAGACAAGTATAGGGAGATCAGGGAAGAAGCCCATGAAGTCGCTGTTGGCGCATGGGACT
>94912 NS=115 contig=overlapped:27
GAATGGGCCAGTCCGGTGAGGCCTGGCTCTACAGATCTCCAGGCTGTTAAAGCAGGCTATTAAGCAACGTCCACTCCCGGCCTTCTGGATGAAAAACAGACCTGCATTTCCCTTCTGTCGAAGAGAAAAGCCTGCATGTTTAACAATTCTGGGTTTTGGTTTTGGTTTTTTACTATCTTTAAGGATAGGGACCTTCTGTCCTGCTACATGCTGGCCCTTCAATGAGGGGTCCTCAAAGCTCCCCATTCCATAGGACT
>94913 NS=52 contig=separate
TCATGCTAGATATTGAGAGTTTTTTGTCATTTCTTGTTAAAGTTTTTCCATTTAGAACAAGGTGAAGGTAACAAGTCATTTAATGTAATAGAAAAAAATAACGTAAATATATTTCTCGGGATCTTCATCTAGTCTTCAAANNNNNNNNNNTTACAATGTTCAATTATAATGGTTCTATTTCAGCCACAACATATTTTGCTGATAAACTTGAGTTGAAACAGAGAAGATATAATGTGTGTAGGGTGTTTGCATGTGTGTTTGTAAATGTACATATACTTATTTACACATATGACT
>94914 NS=48 contig=separate
AAGTGTACAAGGAAACAAACATGTCCTGAAACAACAACAACAAAAAAAATTGCAAGCTTTGAATTCTAGAGAGTCTTCAGAGACACCCAACAGGTGAGCTGGGGCTGAATATAAGGACTCCCAGAGAGATGAAAGGTGACNNNNNNNNNNCTGGCTGTATGTAGGCAGGAGATGAGATGTCTGGGGCAGGAACATGGGGACAGGGGACAGGCTCAAACTGGAGCAACTTTTCCTTAGAGCAGACCCCTACCCACCTGTGGCCCTGCTGCCCAAATGCCAAGCTTCACCGGACT
>94915 NS=105 contig=overlapped:21
TGATGCAGCCGAATATTTCTTTGTGTACTGCTTGTTTTCAACTTGGCTTTCAAAACAGAATACTTCCCAGAGAGCAATCAAAAATAAAGATTGATAGCAAGAAAAAAAGAAAGGAAGGAAGGAGGGAAGGAAGGAAGATAATAGCTGTGGATTAGGGATGGGGGCTTGGGTCGACTTTGCCCCTCAACTCCAGCCACACATTTGGGGCAGATCCATATAGGTCCAGTGTATTTTGCTTAGTTCTCTGTGAGCTCATATGACT
>94916 NS=87 contig=separate
GCATGATTGAGTCCTGATGGTTTGCTGGCTCTCAGCTCTCGTTTTCTTATTTTGGCACTCTCTCTTCTTATTGGCTGCACTGCTGGAAGATGATACAGAGCACCCCAAAAGCACACACGGGCTTTCAAGGAAGAGAAAAGNNNNNNNNNNACACAATGTTCCCCTCCATGTACTGAAGATTCCTGCCTGAAATGCAGCTGCTACTTCAATCGTATACACTGTGTTTCCAAAAGTCAGATCTTACAAACACTCAGATTTTTCAACTGAATACAGGCTGTGTGCGTGCACGTGACT
>94917 NS=104 contig=overlapped:83
AGGTGGTCCTGGAAGGAGGCAGGGCCGAGGGCGGGCCCGGGGCCGGAGACCTCCAGGAAAGCCCAACCCCAGGCGGCCCAAAGACAAGATGTCAGCTCTGGCTGCTTACTTTGTATGACAGCCTGTCTTCCCCCACTCCAGCTCCAGTTTGATGTAGACACGTCATGGTGGTTGTCTTTGAACCACTGAAACCATTAGACT
>94918 NS=49 contig=overlapped:76
CTGTGGGCTTTCTCACAGAACAATGCTGAGGAATACGTTTTACACACTGTGACTCGTGTTGGAATCAGAACAGTCTCTTATTTCAAACAATTGCAAAAGAGAAGCCAGTGGGTTGCAAAGGAAGTGTTCCTGTGGGTATACGCCTGATCAAAGGACCATCCCCAAAGCCTCTGTCAGAACCACAACCTCACACAAAGGCCACCAGACT
>94919 NS=55 contig=overlapped:47
TTGTGACTATACTCAAAGTCCCTGAACAGAACACTTGAGGTATATGCATTGCATGGTATGCATAGAAGCTATTCAGTTAAGGTATTTAGTGAGATGGCTCAGTGGGCAAGGGCATTTGTCACCAAGCCTAATTACCTCAGTTTGAGCCTTGGATCCACTGGATGGAAAGAGAGAACCAATTTCTCCAAGTTATCTTCTGACCACAAGTGATGGAGGCATGCACTCATGCACTGGACT
>94920 NS=118 contig=overlapped:4
ATGTGCTGCTTTTTGACACAGGGTCTCCATATGTAGCCCAGGCTAGCCTCAAACAGATGATCCTTTGTCCTCATTCTTCTGGAGTGTTGAAATTACCGACAAGCATGTTTAAATGTTTTTTTAAAGTTGTAGGACTATTGAGGTCCAGAAGGCCTTACAGCAAGGCTTCAGAATTGGCATATGAGAAAAACCTGATGGCCAATAGGAAACATGGAAACCTAGTGGCCCAGATCTGTAGAAATGGTAGGAGCCATTACGGCAGGTACAGAGACACACGACT
>94921 NS=80 contig=overlapped:108
CTGTGTCTGCTCTTATCTGCCCTCAACCCTTGCAAACTTCTCCCCAAGAGAACAAACAAAAAAAAATCAAAACAAAGGCTAAAAAACTTCTCATCATGGAAGCTGTAGTGTATCACAGTGTGTCCCACAGTACACCCCTCTGCTCACATATCTTCACTGTGAATGTTCATTGGACT
>94922 NS=28 contig=overlapped:131
CTGTGTAGACCAAAACATCCACTACACTGGCCACTCACAACAAGCTACTCCTCTCCACCCTCAAGTCTCTAGTTCTGTCTGTCTTTATGATGCTCAAGCTGTTTCACTTCTCTTTCTCTCCCATCTGACCACAGCACACTCCCACATTGGACT
>94923 NS=57 contig=overlapped:88
TAGTGGAGGGAGGGGAGATTGAATTAGTAAAGTTAAAAATGAAGTGAGGAAGGAGTTTGGCAGGTAAAGATACAGGGATAAGTTGGTTGCTAAATCTTGGAAGAATCTACAATGCTAACTTTGTTCCCAGAAGTGGCTATAGCCAAGTTCAGTTCTGGTTCATTTTCCAGCAAAGGAGCCAAATACACACTGGACT
>94924 NS=110 contig=overlapped:117
GGGTGTCTCCTGGGGCAATTCTAAATCCTGTGACTCAGGATCATCCCTCAAGCCACTCTCTCATTGTGGAGCAGGGTACATATGAAAAAACACATGAGCAACTGCCCCACCAACTGCATAGGAGGACGCTGCTCACCTCGGGAATAAGAAAATAAGCTCATTGGACT
>94925 NS=111 contig=overlapped:12
TGGTGTAAAATTATGTAGACATATTACAACAAAATATATCCTACCACAGTTCTGATAGGAATCCCTTTGACGTCGTTTCCATAATTTTTACTTGTGTCTCTTTTAATGTAAGATGAAAAGGGCACATATGTAATGTAGATATATACGGAGATGACAAACTGTGGAGCCCATGAGGCATCTAGCCCACACGTTTGACTGCACATTTCATGTAACTCCTCTGATGGACATTTGAGGTACATTCAGAGCACATGCAATAATTTTAACACATGACT
>94926 NS=143 contig=overlapped:18
GGATGGCTCTACACTTTCAGGCTCATAAAACTGTTATGGGGGCCATAAATTGGCTCTATGAAGTCCACTTTGCCCCCAGGAGAAGCTGTGAGGAGCAACATGATTTGAGCTGTGCAGTGTGTGATAGAGAGAGTTAATGCAGCAGGGGAAAATCCACTTTAAGCTCAAATTTAGTTTCACAGCAGCAAAATGCTCAATGTGTGAATAGGAATTAGACATGCACAGGGACTGAAAATGTGACTCTGAGTCTTTCTAAAGACACAAGACT
>94927 NS=127 contig=separate
GAATGGTGTATCAGGACACATAGACTCTGCTTGTACACATTGTTTGTTCTGTCCCATACCATGTGCTTTTCTGCAGGTTTGAAGATGCTCTTGATAGTGACAGGAAAGATACAGACCTCAAGATCTGCCTTTAAAACTGANNNNNNNNNNGGCCACAGGCTGACTTGAGTTCGTTGTAACTGTGTCCCAGGTGCTGGGGCCTCCGTTCTGCCTTTTAAACTTGGTTGTCTTGGTTGTTTATGTAACTACCACCTTCCTACATGGGTGAGGCTGCATGTTTGGACACACCCGACT
>94928 NS=134 contig=overlapped:96
TAATGAGACATGCAACAAATATTGTGACTGAAAGCCCTTGAGAACTGGAGGTTGCCTGTAGTTCATGAGTAAGCAAGAACTACAGCCTCTTCAGCCACAGCCTGAGGCAATGCCAGTACAGCTGGCCTAAGGCTAACAGCCTCTTCAGGAGACACTGCGTCACAGGCTGTAGCTTGTTACACAGGACT
>94929 NS=77 contig=separate
GCATGGAGAAAATTTCAACATTCCCTGGATGATTCTAATGTCCAGCCATGGTTAAGATCCATAAGTCAAGCTCGTTGTTTTTCTAGTTCTGACTCTGCAGTGAATTTTTCATTTTTGGTTATGGGGACATGAAAAAAACTNNNNNNNNNNAGCTCCACAGCATTTGTTCGAAAGGCTGCTCTACTGTATAGATGTTGAAAGGTTTATAGAGCTCAATAGTCTTTGGATCACCAAAATTTAACCAAATACAACATTTTTAACCATATATGTATACACACACACACACATATGACT
>94930 NS=87 contig=overlapped:74
CTGTGGATGCAACCCTACTCCACTCTTCAGTGGTCAAGCAGCGTCAACATCAGAACTATGGAGGAACTAAGTAGAGACTGTTGGGACTTTCAGTGGCACAATGCTATGAGAGGCACTGTCTGCTCAGCCTGGGTTCTCCAGACTTTTCCAGAACATGAGAGGTATGAGAGGGAGGGGCCCTCTGCTCAGCCACTCACCACTCACTGGACT
>94931 NS=99 contig=separate
GCATGATGCAGCACACCAAACATCTTCAAAAACCTGAAGAACAAAGAACTTTCCACCTCCCCTGAACAAAGACAATTCTCCCAAAAGAGTTTGCTTTGAGAACCTTTTGTAGCAGTGCAATTTCTAGAACTTGGGCACTGNNNNNNNNNNTTTCCGTGTTCTGCCCTATACAAGACAGTCTCAAATTGCAGGATGGCAGAGACTTGCGTGTTGTTGCATAGATGACTAGATGTAGTTTGTTTAATGCTTTAACCAAAGACTAGCATAAAAAACAAGGATTCAAGCCATTCGACT
>94932 NS=114 contig=overlapped:14
CGATGAGCCTTCTATGTCAGTCGCAGTTCCAGCACCTTCAGTGCTTGTATAGGGTTACTTCCACACGTGCAGCCAGTCTGACACTGAAGACTCAGGTCCTCATATGCACAGCCAAGGAATAAGCTGAACAGCATATAAAACTTAACCGTACTTTCCCAACTCCAGGTATCCCTTCATCCAACCAGAATGTTAGGGTTTATTTGTGTGTATTTCTTACAAGCTATGCTAAGCACTGTCTGTTCAAAAAAGCAGGGAGAAAAGCCCACAAGACT
>94933 NS=22 contig=overlapped:128
GTGTGTGCTCCTTCTCAGATAAATAAAGTATTAAGAAAAATGCTGGCAAGATGGGTCAATAGGCAAAGACACTTGCCCCAAGCTCAGTGTCCTGAATTTGATCTTTGGAACCCACAAGGCAGAAGAAGAGAACATCCAGCAAGATGTCATCTGACT
>94934 NS=102 contig=overlapped:99
GCATGGAGCAGATACAGGTGCCAAGATCCTTCCAGATTCAAAGCAGTCTGGCGAAGGTGTCTTGGTAATGTGCACTGTGAGGAGTCATGGCATGTGCTGGCAAACATTGGGCTCTTAGGATTTCACACTGGGTTTGACTTTTGACTTTTTGTTCATGCACGGTTCTACATACAAGCCACACGACT
>94935 NS=34 contig=separate
GTATGGTCCCAAGGTCACAGCCCACGAATATATTGTGGTTCAGAGGCTTTGTCTGGATTCTATAGAACAGACAGTTTCCTTTCTGACCAATTTCTGGACTGAAAGGACCAAAAGAAGCCCTGGGGGAATTGAAAGTTCAGNNNNNNNNNNTCTGGGAATTCTCTCCTTTTCCTGACAGGCAATCCCTTGGGGGCAAGAAACACCTCCCGAGATTCCCCCAAGCACCCTCTCTTCCCAGGGGCCTGGAGAGGTTCTAGTAGAATTTCCCTGTTTTCCTACCTGGTTCATCTGACT
>94936 NS=86 contig=overlapped:15
TGATGCCTTTGGCAGAAGGATGTGATGGTGTTCTACACTTATGTTTGTTTAGCCAGGGCGGAGGGAGGGAGGGGCAATCAGAATATGGTGCTAATAAATGCATGTGCATTGATTTTTGTGCTTTTCTTCAATGCTTATTTCTGACGAAATCTATCCTGTTGGGTCAGCCCAGAGGATAGGAGCTGAGCTCTGCAGTCTTTGTAGCAGCTTGGGGTGAAATAAACACTGCTCTAATGCTGTGTTGCCCAATGCCCCCGTGTCATATGACT
>94937 NS=99 contig=separate
CTGTGGGGGAGTTTCTAGATAATATTAATTGAGGTGGGATGAACCATCTTAACTGTGAGAGGCATCCTTCCCTGAGACGGGATTCTGGACTGAATAATAAAGATAAAATGTGCTAAATACCAGGAATTCTCTGTCTTGGTNNNNNNNNNNTTCCTGACCGTAAGTACAATGTGACTGGCTGCTTCACATTCTTGCTGCCATGACTCATCTGCCATAATGGACTGTATCCTCACAGTGTAAGCTGAAACAAACCTCTCCTTAGGTTGCCTTTGTGAAGTATCTGGTCACAGGACT
>94938 NS=10 contig=separate
ATATGCATAAAAATATAAAACTTAAAAAATAGTTTAAAAAAGAATTTATGATAACAGGTTTATGAGAATCACTGTACTTGATGTCTTGAAAGGTGTACAAATCTGGGAAGGATATACTAGTTCTTTGGGTCAACAGTGCCNNNNNNNNNNTATGGTCTCTAATGGAAACCCAATCCTCCCAAATTTGGATGGGCTCCCATAATTGTAGTGTGGGGCCTAAGAATCAAGAAGACATTACATGATTAATTCTAAATACTATGGTGTCCTCAAAATAAACACAAGAAACACTTGACT
>94939 NS=109 contig=separate
TTATGACCACGTCTCTCCCATCTTGCTTCTCTCTTTGGTACTGTTTATGATAACTATAGCACATTATTTCAACTGTGGGCCTCTTGCTTTTTAAAAAGTATATAATGGCTTGTTTTTATAGTTTAAAGCTCACTCAATCTNNNNNNNNNNTAACAACCAAACAGTCTCGCAAAGTATTTGTCTCAAAGGTTTCTTTTGAAACACAACACACGAGTTTCCTTTCTGTGTGTGTACTGTGTGGTATAAGTACTTGCTGATGTGAGTGCTTGCTTGTGAGTGGACATGCACACGACT
>94940 NS=43 contig=separate
ATGTGTGGATACTTACTCACATGCAATCACTGCCTCAGCGAGGACTGGAGAAGCGGTGAAAGATGTCTTACAGCATTTAATTATGTCTTTTAATCTATTGGGAAAACCGATAAAGATTAAAACAGACAATGGACCTGCCTNNNNNNNNNNCCCCATAATCCTCAAGGGCAGGCTATAATAGAAAGAGCTCATCAAGATTTAAAAGGACAAATACACAAGTTGAGGGAAGCTCATAAATACTTCTCTCCGCATCATCTTTTAAGTCATGCATTATTCACATTAAATCATGTGACT
>94941 NS=131 contig=overlapped:39
CTGTGGAACGGCATGGTTAGGCCCCTTTCTTGGGGGGCATGGCATGTCACAGGGCCAGTTCAGAGGCTGAATGTCAAAGTCTACTTGTGTATTCTCCAGTGACCTGACTGTTTGCTGCTTCTGGCACTGGGTGGCCAGGAAGGGCTGGGAATCCTCCGTGACTCCAGAGCAGCCCTTAACCAGCTGTCTAGGTTTGCTCTACTCTTCTGAAGGACCCGGATTCATCTCCCAGTACCCACAGGACT
>94942 NS=87 contig=overlapped:67
TGGTGAGTTGAAACAGATAGATGGTGGAGCTGAGGCGCGGCCTCTGGGAACGAAGGGACCTTAAGGAGGGCTGCTGAGGCGTTGCCCTTCGGGCCTTGCCTTTCTCCAAGAGCATGCCGGCACAGCTGAGGTCCCGAAGCTCACTTCTTTAAAAAGAGCAGACTTTTTAAAAATGCGCGTCTGTGTGTGTGTGTGCGTCTCCACGAGGCACATGACT
>94943 NS=81 contig=overlapped:100
TGGTGAGAGGAATAAGCCAGATGAACACTGGCTGGACCTGCCTGTGAGGGATAGACAGAGTGATTGGCCGCAGAGGGTAGCTTCTTGGGGTGAGGGGAAGGAGGGAGTGGGGAATTAGCGTTGATTGGCGTAGAGTTGCTGTTCGGGATGACGGGTTCTGCAGATACTGGTTGCACATCAGACT
>94944 NS=117 contig=overlapped:20
TTGTGGTCTGGATGGTCTCAGAAATCGTAGGTAGGGCGGGAGTCAGGATTGCACTTGTCACTAGAGGAGAAACAAAGAAGCCAATTTTATCAGTTCTTTGTATGGAGGTGGGTAGGCATTAGAGAAAGAGGCTAAAGGCTGGCAAGGTGATTCTACTGGTAAAAGCATTTGTCATTGAATTCAATTTCATGTGAAGAAGAGAACTGACCTCAAAATGTTGTCCTCTGACCTTCACACATGCATATTATTACTATGCATGCGACT
>94945 NS=27 contig=separate
GAGTGTTTATTCAATACAAGCTCTAACCCGGGTCACAAAACTTCCTACCAAAGCAGGAGGAGTGCAGCCCTCAGGTCTAGGGGAACAAGGTTTTTAAAGGGCAAAACCACAAGCAGGGAGTTTCCAAGCCTTGGCATTACNNNNNNNNNNGGTACCAACACCATAATCAGTCCTGGCCTGGGCATCTGGGGGATACTTGATCATGAGCAACCCCTGGAGTGTGCTGATTGTCTGTTGCTAGGGAAGAAGAGCGATTAGCACTTTCTGTGGTCACAATCTAGGGGCCATCTGACT
>94946 NS=124 contig=overlapped:16
GGATGGCTGTCAGCTTCATGAATCTGTAAGAACAGTTGTGTTGGTGGGGTGTGCCAATCCCTCCTGGCAAAATTGCCTCAAGAATGTTGACCATTGCCACCAACAGTTCCTGCCTTTATCTATAATAGGAAACAATTCATCACAAAGAAAAGAGCCTCAAGTTAGGGCTTTAGGTACCATCCTACAAGTGCATGGTATAAAACTCACCGAAAAAACAAATCTCCTCATTTTTGTACAAGGTGTTTCAGGCAGCACCTCACATTTGACT
>94947 NS=56 contig=overlapped:83
ACATGTGCTTCTGACTCTGACCACCCATCGGACTCAGCTGAGAAGAGCCCCATTGCTTGGTCTTTACCAGACATTATTGTCTAATTCATGTCAGGCACAATAAAGAGTACTAAACATTTTAACTAGATCTTGTCATTTTAAACCAATTTATGGTTTATAGCCAAAGTGAGCAAAAGCTATAGACTTCTCCTACACCGGACT
>94948 NS=23 contig=separate
AAATGTTTTAAAAATAATGATATCAGCCAGAGGAAGGGGTACTGCTCCTGATGGCCCCTGGACTTGAACTATAACTCTACCCTCAGTTGCTAGTTGACCCAATCACCACTAAGCCTCTATATTATGTCACTCAGCCTCTACNNNNNNNNNNCAGATACTATTGAGAACCCTGACTAATAGAGCCATAAAGTCATAAGTACAGGCATCTAGTCACTAAATATGTAACGGAAAAACTACTTGCATGAAGGAATACTTCAATAAAACATAACTGATGGATATTATTTTGCATTGGACT
>94949 NS=105 contig=separate
ATGTGTGCCTATACCCACACATACACATAATTAAGTAAATAGAAGAGAAAATAATTTTGTCCCCCTGGTGACAGAGACTGAACCCAGGACCTCATTCTTGCCAGGCAGTTGCTCTCTGTTGCGCTACATCCCTAGACTTCNNNNNNNNNNGTGGGATGAAGGGACAAGGCTGACAGGAATACAGCAGGGCACTGCAGAAGAGGTCTCAGTCTGCAAAGCTCTGCTATGATGGCACCAGGAGGTGACATGGCCTCATGACCCTGCAGCTGTCTTTGCTTGTAGAAACACGCGACT
>94950 NS=76 contig=overlapped:113
ACGTGTGTGTGTGTGTTTTCTATCAATTAGCTCACCTTTCAGCAGAGGGTGTGGCCAAAGGCGTATGGGCAGTCGCGGTGGCAGCTGGTGAATTAGCTGACATTCTTGTATAATACAGTGTTAATGTGAGTTGCCGCCAAGACTTGCTGTCCGATGGCTACTTCTCCACGGGACT
>94951 NS=129 contig=overlapped:10
GTGTGTTTCTATCAGTCTCTGGAGCTGACTAACTGGGCACACATATATTTGTCTTCTCCTAAAGTCATATCTTTCTCAGAAATGAAATGCTAGTGAATTCTACATTGAGCTCAGATGAAGGAAATCTGATTCTTCTTTTGAATTCTTGTTACTCCTGCTGGGAGTTCCATATGATGTAGCTAGTCACATACTTGAAACCAGGCAACATCCTTAAGACATTTTGCCTTACTATTTTGGTAGGTAGAAATAAACTTGCTGCTAGAGACACTGGACT
>94952 NS=108 contig=overlapped:91
ATGTGAAACAGGAAGTACAGAGTCTCAAGAGGAGCATGGATAAATCACTTGTTCTGAATGAGCCCTCTCTCACCTTGGACTGATAGCACCGTTCTCTCTCTCTCCTCCACACCCAATGTCTCAGCCGCACTGCTCTTCCTAGCCTCAAGCAATCTTCCTGTTCAGTGCTCTGAGTAGCTGGGACCACAGGACT
>94953 NS=29 contig=overlapped:15
GAATGGCCAAGATGAAAAACTCAAGCGATAACACATGCTGGAGAGGTTGTGGAGAAAGGGGAACCCTCCTCCACTGCTGGTGGGAATGTAAACTGGTACAACCACTCTGGAAAGCTATCTGGCGCTTTCTTTTTTTTTTTTTTCAATGCAGTTTATTCAGGAACCTTGAACAATCATCTGACCCTGGGTAAAGCCAGCCCACTTTAAATAGCCTTTGGGTAGCCAACCTCAGCATGCCACGTGGGCAATGCAGATAGGTCCACATGACT
>94954 NS=101 contig=overlapped:105
AGGTGCCCCTTTTTCTGCATAGGTACAGAACAACCCTAGGGCAGGAAAATTGGGAAATAACATCTGCCAGATTCCAGCCCTCACCCTTTCCAACTGGGCTTCCTTGTGCAGAGCATGGCCTGAGCAATTTCCATAAGCCAAGAGAGAACACAGCAGCAGGAAAGTGTGACCACTGGACT
>94955 NS=122 contig=overlapped:3
ATATGATCCCATACTTTATGCATTCCAGCAAGCAGGCACTGGATTTTACAAGAAATGGAGGAATTAATGCCTCTGATAAGAGCGTTCATAGTGTCACCATCCTGCCATTCCACCCCTGGAACCTCCGGGGTAGATCCTTCACAGAGGCCATATCAGCCTTCCCTTCCATCCCTCAATCTTCCATTGTCAGACAGTGTTGGTAATTGGTTTTTAATTGGTTCATTTACCCGAATGATTTATACTGCCTCAGGTAGGCACGATTTAATGACACCCATTAGACT
>94956 NS=90 contig=separate
TTGTGTAAATGAGCTACATATTCTTTATCCATTTTTTGGTTGACGAACATCTAGCTTGTTTCCAAGTCCTGGCCATTATAAATTAAACCATAATAAACATAAGTGTTCTTGTGCTAGGATGGGGAGTCCTTTGGGTATATNNNNNNNNNNTGCCTGAGAGTTGTATAGCTGGGTCTTCAGTTAAATTGATTCCCAACTTTCTGAGGAACAGCATGTTAATTTCCATAGTGGCTGTACACTATTCACTCTCTCCAAGAATGGAATGCTCCCATTGTTCCACATCCTCATTAGACT
>94957 NS=116 contig=overlapped:22
CTGTGCCTTAAGTGGTTATGAAGGTTTAAGCAGAATACTAAAACAAGGTTAGGTTGTCAATAAAACAAATGACTTCACTCGAGAGCTCAGTAACATACAAAAGAAAGAAAGGGCTTCAAATATGGATAGCTTTGTTCTTGACAAGTTTGCAGGCCAGTTGTGAAGGATTTTGTCCTCTAGGTCTGACCTTTGGGTATGTGTGATTTACAAAACACTTAACGAGAGGTAAGTCCACTGAGTTTTCCCTCTAGGCCATTGGACT
>94958 NS=107 contig=overlapped:81
GGATGACAGGTGGGCAGGGACTGGTTTCAGGAACACAAACTTTGTGCTTCATGGAGCATGGTAGTTAGAGGAATGGCCTGGGCTCCAGCAGAGAAGGAAATGGAGAAATGTGCTGGGCAGGAAGTTGTTACACTCGGAAAGCTGGTAAGTTCCATGGCTCTGAGAGCTTGGGATGCTCAGCCAAGCCTTCGACCCACCTGACT
>94959 NS=100 contig=overlapped:40
GTGTGCCACCGCAACGTGCTTCAGCACTGTGTATTTTTAAGACAAAAAACACTCAACAGGCTCCTCCTCCAACGGAGTGCTTGTGGTCACATCTGTTCTGAAAGTTCACTTTTACAGCTGTGAATACCTTCTCTTTATCGCTGCTATGACAATGGCAGGAGACCAAATCAGAAAAGAGAGTGGGGAAATCAGTGTCTGAGAGGTGCGTGTGCGTCCGTGTGCGCACACTCAAGAGCATGCGAGTGCACACGAC
>94960 NS=139 contig=overlapped:39
GGATGATAACCAGGGACAGTGGGGAAGGATGAGTCCTGGGTCTGGCAGGACATGTCCAGGCAGCAGTTTTTGAGGCTTGGGCTACAGATAGCACAAGTGCAGAGGGTGAGGCCTGAATCCTGAGAACCAGTGGGATTCAGGGCCTTGGTCCTGATGGCCGCATGGGAACGGCATGTCCCTGCTACGGGGGACAGCTGCCATCCACCAGGCTGCTCGCCCGGCCTGTCCGCTCTTTCTCACCTGACT
>94961 NS=122 contig=separate
TAGTGCCGTCGCTTTAAAGAGAGGCAAATGTCGCTGAACTCTAGAATGGACAATTTGCATCTCACTGGGAGATGCAAATCCGCTCTGCTGTGACAAGGCCATGATTATAAAAATTCCATGCTTGTTATGCAGTTGACAAGACANNNNNNNNAAGCTGGTTTCCAGGGAATCTCAGAAAGAGATGAAAAATAATCAAAGTGAAATGTGAGATACAAAAGTACAGTTTTGATGGGCACCAGTAAAGATTCATTGCTGTTCAATTCGGCAACAATGCTGCCCCGGAAGTCACTAGACT
>94962 NS=110 contig=separate
AAATGTCAGATGTACATTCCTTCCTGACAAGATGTTTATTGGCATGCTTACATTGGGAAAAAAATCTCTTCAATCATTCAGAGAAATTTTTCTCACAGAAAAGTCTAAAACAAGGGCAAGAAGACAAAGATGGAATGTTTNNNNNNNNNNACACATTTCCAGTAGGAAAACTGAACAATAACTTAGTTGCAAAATATCAGGAATGTCACAAGATGCCATGTTTTTCAATCATCTGTACAATATGTTGTCCTGTATCAGGAATCAGACAAATACACACCTTCAACTCATAGGACT
>94963 NS=121 contig=overlapped:95
ACATGTTTCTCGACAGCCTGCTTCGTCTGTTATGTTACTTGCATGTATACTTTCAGGGCTGAGCATTTGGTATGCTCAGTTGGTGTGCTCTTCTCCGGGGAGACAGTTCCCCCTGCTCGCCTTAGCACTCCTCAGCTGCCTGCTCTGTGCAGGGTGGAGTCCTCGTGGGCATTCCCCACTCACGTGACT
>94964 NS=117 contig=overlapped:123
GAGTGGAGCAGGTGAGCGTGTAATGGGCTCTTCACAGACTGGAAGGCTTTCCGCTGGTGACAGCCAACTATAGCGTGCAGCGCGTGGAGAGCTGCTTCGGAGCTTTGAGCAGAAGGACCAGACCGTAAGGATCTGGCCCGTACTGCAGGATCCATCTGACT
>94965 NS=133 contig=overlapped:36
GAGTGACAGTTTGCATGTCAGATAAAGGTCAGTGCTGCTGACGGGCACAGAGAAAGCCATGTTCAAATTGTCCTGGGAGCACTCGAAGCCAGAGCCCTCTGCCGTCCTACATGGCATGACTAATGACATGCCAATCTCCTGCAGGTTTCCCAGGAATCCGAGGCATCAGCGGATTACACGGCCTGCCAGGCACCAAAGGCTTCCCTGGATCCCCAGGTACCCAGCGGTGGCCCAGCCCCCATCAGACT
>94966 NS=109 contig=overlapped:6
GTGTGTGTGGACTTATGCTTAAGTCTTCAATTCTACTGATCAACACGTCCTGTCTCTTTTTATACTGATACTGTGCTACATTTATTACTCTGCAGTTTGAGATTGGGACTAGTGATACCTTCAGCAGTTCCTTTACTCAGGGTTGTTTAGCCATCCTGGGTTTTTGTGAGTCCATATGAAGCTGACAATTGCCCTTTAATTTCTGTGAAGAATTGTGTTGGAATTTTCATGGGGACTGCATTGAATCTTTAGATTGCTTTCGGTAGGACCATGAGACT
>94967 NS=90 contig=separate
TCATGTTTTAACAGACTTTAAGGCAAAGCCTCCTGATTGTATTTATCTTAGTGTTTGGAGCCATCTCTAGACTGGGTTAAGTCTCCTGAAGCCTCATTTAAAAATAAGACATCCCAAGGGATTGGAAGTCACCTGCAGTCNNNNNNNNNNTGTAGGTCAGGCTGGATTAATGCAGGTCTGTGACACGGCTCAACATGTTCTGCTGGCAATCTCGCCCTCTTGTAGGTAGTCAGCTTATGGATAGTGTTTCTCACTTGTAGTGTCAGAATTCTCCAGTGAGATACCCATCTGACT
>94968 NS=120 contig=overlapped:84
TGGTGCCTGCATAGCCCACGCAGAACCCAGGGCAGCAATGAAGGGTAAGAGCGGGTAGTAGCCCAGGTCTGCAGTACCAGGCATGCTTTCGTTCCTGTTGAACAGCCCTTAAATCCAACTAGACAGCTGTTGACTATTGCCAAGAAATAAGCTCCGCTATTGTCCATGGAGGGATATCCTTCCAGGCTGATCACTGGACT
>94969 NS=65 contig=overlapped:80
CTATGAGAGCCACACCTAAGCCATAAACACAAATCTTAACATGTTTAGCCAAGGCCAGTGGCCTCCTCTGACAAGGAATTGGGCACCCTTGCTTGTCCCTTCGCTTCCACCCAGCTGCTTCCTCTTGCCTCTGCTTCCTATTGCCTCTGCTTTCTCTTCTCCCCCCAAATCACTGCTTTAGCGTCAGGATCATAGCACACGACT
>94970 NS=68 contig=overlapped:94
GGATGACACCCACCCCTGGTTACGACTTTCATTTGTAGGTTCTGGGATGTGTTTCTGGAAGGTTCGCCCATCAATCCATTTGGTTTTTAGTTGTTAACATGCAGCATGTACCCTTCTCTTTCTGCATACCTCCTCCCATATCCCCAGCTCTCCTGATCCAAGGGTATCCAAGGTCATTAAGGCACACGACT
>94971 NS=56 contig=overlapped:115
GGATGACTCTAACATCTTTGTTCTCATTGACATCTCAAACACCACTGAATTTGCTGGATTATCAGGCCTGAGCATGTTGCCCAAATCATGGCACTCTTTACTTCTTTTCTCCAGTCTAACCAGTTAAATACATCAAGCAAGACAATGACACAAAGTAGTTCACACGACT
>94972 NS=91 contig=overlapped:30
ATGTGCCTCATACCCGTCTCCTACTGAGGCCCCCGGAGGACCACAAAGGTATTTATTGCAGCCGTATATTTGCTAAGGTTGTTTTAGAAGTTCTAAAGCAATTGAACTTGCATCAGGAATTCCGACTCAGGAATCAATCCATGTTCGAGAAGATCCTGTAGGAAGTTTATCAATCAGAGTGGGTAAATGCCCAGAGAGTGACAGTTCACACCACGCCAGATTTTAGTGAGTTGCAGCAGCAGGCGCATGAGACT
>94973 NS=99 contig=overlapped:10
GGATGTCGTCATATCTGCATATCTGCACTTAAACCCAAGGAAACATAATTAAAAACATTAAGTGTCTTTTTAAAGTAGTTTCTCAGTTGCCTATATAGGTTGGCTGACATTAAGCTCATAGGAGCCACTTAATGTTGTAATGCTGGTTTCCTGATGGTGCGTGCATCAGAAGCTTTAGGCTCGTGCTGGTTATGCTTTCAGCCTTCTGAACTGGGAAGCAAATCAGTTTCTTCTCTCTCGGTAATGCCTGCCTCAGGCATTTAGTCACAGGACT
>94974 NS=86 contig=separate
ATATGTAAAAAATTATAATACAGGTCGACTGTTCTCTGTCTGAAATGCCTAGGATCGGAGGTATTTCAGATCTCGGAAATATGTTGGAATATGAAACATTGAGTTATGCCCAATGAAATGCATTAGGCACACGATCCAAGNNNNNNNNNNAAACATAACATTCATTTGTGTATCATGTACATTTCACCGTATAGCCTGAAGGTAATTTCATACAATATTTTCAATGCACCTGCATTTTGAATGTGACCTGTCTAATGAAGTGAAGGAATTTTTCACTTGTAGCTTCATGTGACT
>94975 NS=73 contig=separate
GGGTGTTTTCTTTGTTGAACTGGAATGCCATGAAAGGTATGCACAGCCATTCAAGGGGAGCAGGACAGGCGGAACAAAGGACCCGCCCTGTAGACTGAGTTCTTCAAAACAGTTTCCTATTGAAGAACAGGCTACTTGTANNNNNNNNNNGTAATGTTTTCCCTCACAGTTCCTAGAGAAAGGAGGTTGAGATGTTCCCTAAGGTCATTATTATTGAAACATTTAAAAGAGATTTATTATTATTGTTGTTTTTTTTGTGTGTTGCATGCATGTATGTCCATGTAGCACATGACT
>94976 NS=11 contig=overlapped:72
ATGTGTGGGTGCTTCTAAATAAGTGTAACTGATGAAGGAAGATGAAACATGAACTGGATGGTGTTGTGTCATTGACAGGCTAAAAAGCGCAGAATTATTTTGTTTGTTTGTTTGTGTTTTTTAATGGGCAAACATAAGCACCGGTATTCATCTCATTCTATTCCTCACTGTGGATGCAATATAACCAGCTGCCTCATACTCCCACCAGACT
>94977 NS=120 contig=overlapped:20
CTGTGCTTCCTGGCGTCAGAGCTCAGACACTGGTGACATCATTTACCCGCTGCTTCATCAACTCTGGCTGCTACCTGGAATTCCACACATAGCATAGTCCAGCAGCTATTGATCAGCCTTTTCAGGACCTCAGCAGAAGTGTTTCACTTTCAACAAACTAATTGTGTAGGGAAAGGGATTTAAAACAAGAAAGGGGGAAAAATCCATTAAATTCTCTAAGAGAAAGCCTAGGTCATCCCAGCTAAGTATTGCATCCATACGACT
>94978 NS=2 contig=separate
TTGTGGAATATAGCTTTGCTGTACTTACTTTCTGTAACAGAATCATACTTTGGAAAAAATTCTGAGAAAAGGTTTTTAAAGGATCTGTACTAAGGCAGGGGTGACAGCTCAGCCCACAAAGTTCTTGAGGTCTAAGCATGNNNNNNNNNNATGGGGTACAGAACTAAACAGATAATTCTCAGTAGAGGAACATCAAATGGCAGAGAAACACTTAAAGAAATGCTCAATGTCCTCAGCTAACAGGGAGATGCAAATCAAAACAACCCTGAGATTTCACCTTACACCCATTAGAC
>94979 NS=123 contig=separate
GTATGAAAACCTGGCATCATTTCAGGGCAAGGGGCTTAGGCAGCCTTCAAAGAAGAGATAAGGGAATAAAATCATCTTAGTTCTTGTAAAATGTCTTAGTTCTTCTCAGTCTTCTCAGTTGTGCAGAGCTGGGTGAATGTNNNNNNNNNNGGTGAATGTGTGCTGAGAATTTAGAAATCTACCTTAGTGGTGTAAGGAAGCAGTGGGGAACGTGTTTCTGTACCAGCAGAGTGTAAAAACGGAGGCTTTTGGTGAAGCACAAGGAAATGTTAAGAGTGGTAAGTGCATTCGACT
>94980 NS=131 contig=separate
TCATGCAAGAAGCAATGTCTGAATTACTATTGTTTGCACTTTTCTAAGAATTAGGGATAATGTAGTGAACAACATATTCCTCCTTCTTTCTCAGAGATCAGTTTTTACAAGCGTTGCGTATATTCTCTGAATCAGAAAAGTACACAAATTGACTAATTAAACATAGAAAGTGAATGCAAATGAAAAGCTGGTGAGCTTTCAAAGGAGTTTAAGTATCTGACCAGGAACGTAAAGAGAGAAAACCATTGAAAAAGAGGATGTGTTCAAACCCACGTGGCTGGAGATCATGGGACT
>94981 NS=12 contig=overlapped:63
AAGTGCTCACATCATACACTGTTTAAAGTTGTCGGGATTTTTTTTTTTAATCACATAATAAAAAACAGTCCCACGGTGGAACCAGGAGTGGTGGTCTGTAATCCTAGCTATCAGGAGGTTGAGTCAGGAGGATTGCCGCCAATTTGAGGTCAGTCTGAGCTGGGCTACAGTGACAAACTGCAGCCAGTCTACTCCCCAGAAGAGATTAAAAGCACATGACT
>94982 NS=91 contig=separate
AGGTGCATGCCCTTTTATACAACACTCCTACTGAGAGCCTGTCACCCCGAGACTCCCCAACATCTCTCTCCATATCCCCTCTACCCACTGTGGGAGTCAAGTCTCAGAGGCCAAAGGGGCAGGATGGACCTGACCTGAAGCCAGCAGGGCCCAGGGACAGCAGGTCCTTGGAGAGCCATGCCAGGATCTGACTCAGTGCCCAAATGGCCAAGGTCTCCAAGTCTCTGGCTGGGTGGTGGGAGGGAGTTCATGAGACAATGTCTCCTTTCACACCAAGCCAAATCGCCACTGGACT
>94983 NS=137 contig=overlapped:112
AAATGCTTAGTTGAATGAAAACTTTTAAAATATGAACCAATGATTTACAGCTTTCCTCAGTGCATGTTGCAGTGTCTGTTAGATCAGGATTGATGCAGGTGTCATGGACTTAAAAGAGAGCAGACAGGCATTTCCAAAAGCAGGATTTTTCTCTCAGACAGAACACTGGACT
>94984 NS=115 contig=separate
CAGTGCCAAGATGGTCTGCATTTAACAGACAGCACCCTTTAACACACGCTCATAGCGAGTGCTAGCACACTAGGTGTTTCCATTTTCCTCTAAGCACTTTAAAATATGTGAGCTAGTAAACAGTTTTCACTATTGACTTGGTGTGGNNNNGGTGGTTTTTCAACAACAAATCAACTAAAACCATTTGTTCTGAGACTGCTTAAGGTTCAGCTGTGTGGTTCAGCAGCCTAGGAATATTACACAAGTTTTCATTTTAAAACACAATTTTATCATAAACCAAAGTGCATCCATGTGACT
>94985 NS=128 contig=overlapped:97
AAATGTCCAACACCCTTAGCCATGAGGACAATGAAGATCTAAACTACTTTGAGGTTCCATCTGACGCCTGTCAAAATGGCTAAGACCAATAACACAAGGGACAGCTCATGCTGGCAGGGATGTGGAGCAAGGGAAACACTCCTCCAATGCTATTAGCAGTGCAAACTTGTACAGCCACCATGGGACT
>94986 NS=114 contig=overlapped:9
ACATGAAAGAGGGCCAGGGAACAGGGAGCCTAATCCCAAGTTTCACACCACACCCACTGTTTTGGAGAGGGCATTCCCAGATGTTGAAGAGCTTTGTAACCTTCTGCAGAGAATGGCCATCTGCACTTGGGTCTGGGAACAATTGCCTACCAAGTGGAAAAGGTAATTTTACTCTCTTTTTATTTGCATGTACTTTGACTTATTTTACTCAATAATGTGTGAAACTTTTAGTAGGGGTATACTTAATAAGCTCTCCTGGAGCTTAAAGCATGTGACT
>94987 NS=115 contig=separate
CTATGTTTACTGGAAAATTGAGAAGTTTCTAAATACTACCGAAGAAAGTTGTATCAAAGGCTCTTTGCCACACATTGGAGAATTGAGAATGAAATAGATCGTTAAAAATCAGCCTTTACTTTGTATAGCAATTTATGCTCNNNNNNNNNNCCCTGCACACTCTCCAGCTGTCCTGTTGTAGCATCCCCACCAATCTGGTTCATGGATCTTCATGTTAGAGATCTCCATCAGAGTTCACTCTTTGTGTTCTATGTTCTGTGGGTTTTGACAGAGGAACCATGTGCTCACCTGACT
>94988 NS=109 contig=separate
TTATGAAATAATCCTGGCATAAGAAAGATAAACACTGTCTGATTCCACTTACAGCAAGTATGTGGAAGACTTAGATACTGGGGGCCAGAAAATAAAACGGAGGTTGCCAAAAGTGAAATTTGTTTTATCAACAGATTTAGNNNNNNNNNNCAATGTACCCAAAATAATAATTTGCTGTAAAACAGTGTGAATATACCTAATACTATTGAGCTGTAATCTTAAAAATGGCAAAGACAGTAATAATGTTATGTGTAGTTTACCACACACACCGAGGACAGTGGGAAGCACGGGACT
>94989 NS=73 contig=separate
ACATGAGTCTGTGGGTGACGTTCCCATTCAAACCACCACGAACCCTTAATAAACCCCTGTCTCACGCCACAGCAGTCCCTCTCCTTGGTCCCCCCGGGCTATCTGACTTTTGTTTTGGATTGGACTGTGAGCACTTGTGTNNNNNNNNNNACTTGTAGTAGGATCAACTTGAAACTCAAATCATTTTCTGCCTTGACGCCTGTCAAGGAGAAGGATGAAGTCATTGAGGCACCAGTACCCATGAGGAAGTGGGCAGCTGCCAACCAGTGTGAGTGAGGGCTAAGACACTGGACT
>94990 NS=124 contig=overlapped:29
GGATGAGGGCGAGCCGAGGTGGGTGTGGCTGCAGGGGTGGAAGGGTGGCCTCTGTCTGGAGGGGCGGCACTGAGTGCCGCAGGCACTCTCGGTGACACCGTGTAGAGCCAGCTGCTTGTGTGACCCGAGTCTGGCCCCCGGGTGGGCCGGCAGGTCAAGCGCCTGTCCAGGTGTCATGACCCGAGTTTAGTTCCCCGCACGCACAGGCTAAAAGGAGACAATTCTTCCGAGTTGTCCTCTGACCTGCACCTGACT
>94991 NS=126 contig=separate
CAATGCTAACAGAGTCATCTGTTTGTCTTGAACAATGTACAGTGATCTGAGAATATTAACACTATAGTAACTCAAACAAGCTCCTAAAAAAATGAAACCATTTATACATGTTTGTCAGAACACAGTGCAAGAATGGAGCTNNNNNNNNNNGAGTGCTTGTGAGAAAACTCCAACAAAACAGACATGAATCGTTTGGCGTCTGTTTCTTCAAACAAGGAGTTGTTCTTGGAATGTTTCCATGCTCCTCCAAGGTGCAGCAGAAAGTGAGTTGACTTCAGCTGTTGTCATTCGACT
>94992 NS=9 contig=separate
GGATGGAACTGAGAATTAAACAGCTTAGTTCCATGCTGTGCCAAAAAACTCAAAAGTTAATGCTGATGGCAGTTTGGGGCAGAAAACCTGATTTTTTTTTTCTTTTGTGGTAGACAGTTGTCTTTAGTTCCATGCCTGCTNNNNNNNNNNCTGTGATAAAATACCCTAACAAAAGCAACTTAAAGGCAAAAAGGTTTATTTTGGTTCATAGTTCCAGAGGTACTATATTGTCCATAATGGCGGGAGAAAGGTGGCCAGAGCATGTAGCCTGCCCAGTCACTAAGCATTAGCAGTCAGGAATCAGAACAGTAAGTGGGGCCAGGCTAGAAATCCTGATGACCCACTCCCACTGGACT
>94993 NS=119 contig=separate
ACATGGATGCTTAAGGAAGACTTGAAGCAGGACAACAACAATAGACATACTAACGTGGAATGGGGAAGCCCAGGAGGCCCCTAACTCTGGACAAGGAACTACAGGCGATGAGTAATGCTGAGAGTTGGAGAACTAGTCTTNNNNNNNNNNGTCTTCCGCAGCGAAGAGCACACTGACTGGTGATCTGGTACCAGATGATCAGTTCTGAAAACATACGTACAAGTAACCTTGTACAGATTGAGCAGGTTGTATTTATGTATTTAGAAATCTACACACGTATACATACACACGACT
>94994 NS=94 contig=overlapped:94
TGGTGGGACCCACTGCTCAGGACCAGCCCCACCTCATACAAGAAATGGCAACCCCATCAGTGGTTTGAGTCCCCAGGTCAGGACAGAGTCCTTTGATCTTGCCCCTCCCTAAGGTTAGGCTCTGTTTGTGGCTGTATGGAAAACTAATCCTGAAAGACATGAGTTGGGGTACCTCTCAGATCATGGGACT
>94995 NS=107 contig=separate
CAGTGCTTTGTAATGAGTCAGATTACAATGGGTCAACAGAGTCAAGATAATCAGATTTAATAGAAAGATACACAGGAAACCGACTGCACGCATCCCTAAACGCTATTGCTGTTTCCAGGAAGCTTTGCCTTTGAAGGGGTCAGNNNNNNNCGATGGAGTGGAACCTGTGGAGCCTGACACAGTTCACTTGGAGACGACAGCATTTCTACTGTGTTCGTTGCTCACACACGTTAGAAGCACACAGACTGTTCCAGTGCTGTAAAGTTCTGTTTTGGCTCTTGCAAACACAGGACT
>94996 NS=133 contig=overlapped:12
TGGTGCCCACCCATAATCCAGGCGGTCAGGAGGTAGAGGCGGGAGGATCTTGATTTCAAGTTCAGCCTGGGCTATGTAGTGTTTTCTGGGCAAGTCTGAGCCACGTGGTGAGACCTTGTCTCATTGCCTCTCTCACGGAACAAAACAATGCAAATGTATTAGGTTTAATTCCCCTGTTTCTGGGACCAAATATCTGAGTAGCCTACAGGAAGAAGGGCTCCTCTTAGCTTATGGTTTCATGGTGGGGAAGGCATGGCTGGAAGTCCATCAGACT
>94997 NS=119 contig=overlapped:104
CTGTGGTATTCACACATATATAAGAAGGCGAACTCTCAAGTTCATGAAATAGAAATAAATAAGCATGTGCAAAATAGTGTTCCTGGGTTTGAAAAATGATTGATATGTTATGACTAGTTGCTGCTCTTGTGGAGGACCCTGATACAAGTCACAGTAGCCAGTTTTAGGTTCCATTAGACT
>94998 NS=101 contig=overlapped:102
CCATGGCAGTTCCCTTAACCACAGAGCCATCTTTCCAGCTAACAGACTTGCTTTTGAGAGCTACTTTAGAGGTTCTGACATGGGAACCTCAGCTACGCTATAGCATTGAAGACTGAACCTCCTTTATTTGGGGAAGGTTGTCCTCTTTACTAAATGTACAGCCAAGTCATCTTCACATGACT
>94999 NS=123 contig=overlapped:80
GGGTGGCCAATAGGAGGGCAAGTGTGCTGGGCTCTGGGAAATGCCTCATCTTCCTATATCCCCTGGAAAGGCAGCATATGCCAAATGCCTCAGGGATGCCTAGGCTAATGCCTGGCATTAAAGGTTTGTGAACCATGGCTGCCATGTACTATCCAGATGTGAAAATACAGGGAGCCATTCAGAGCATCCTAATTCCACATGACT
>95000 NS=112 contig=overlapped:78
CCATGCCTGGCTGAGTTTTCAGCTTATGTTTGCAGCGGCAGTACCGTTAAGAAACAAATTATTACATGTCAAAACAAAGCCAATCATTTAGCCAGTTTTCCTTTGGCAATTGAAAAGACTGAATAGGATCGAGCCCATGAGTTGGATTGTTTGGGTCATGAATTGACATTTATAAATTTTAGAAGACCCGAGAAAAGCATTGGACT
>95001 NS=74 contig=separate
GCATGTATACATAACTCAAGTATTTGTTGAGCAACTTTTTAGGCAGAATACAAACTTTTTCATTTAAAAAAAGTTTCTAAATGGCTTGGGAGAGAAGGACTTGATAAATGGGAATTTAAATGTTACCCATGCTTCTTATTNNNNNNNNNNTCTTATTTTAAAAGTGCTTCAAATCCTTCGATGAGGTTCTGAAAGGTTGTCCGATTAGATGGTTGGAATTCCCAGCATTTTCTCATAAGCTGATAAACCTATGAAAAATAAAAGCAAGAACAATACAAATAATGACATATGACT
>95002 NS=127 contig=overlapped:86
GTGTGATCTGAGTGAGAATGTCTCCCATAGGCTCATATATCTGAACACTTGGTCCCCAGTTGGTGGAACTTCCAATTTGAGAAGGATTGAGAGAACTGGCCTCGTTGGAGGAGGCATGCCACTGGTGGTGGGCTTTGAGGTGTCAAAAGACCCCTGGGATGCTCCAGTGCTCTCTCTCTCTCTCCACCTCATGGGACT
>95003 NS=136 contig=overlapped:13
AGATGGGTTCAGGGGCATGGGCCTGTAATCCTAGCTATTTGGCTAAGACAGGATGAGAGGTTCAGGGCCTGCCTGGGCTAGGGAGTTGAAACAGCGTGAGGAACTTAGGGAGACTGTGCCTCAAGGTGTGGTGTGCAAGGATGCTAGCTTACGACAGCTTAGCTGGTGAAGGAATTTGCTGCCAAGCCCAGTGACCTGACGTCAGTCCCTGGGGTCCTCATGGTAGAAGGGGAGGCTTGAATCCCTCAAGTTGTCATCAGACTCACACGACT
>95004 NS=115 contig=overlapped:77
CCATGTTGCTCTAAGTCATCTCCCTCGCAGATTATCTAGATGCTTGCAATTCCAAATACAGTCTAAGTGCTGGGTGAAGGTGCGCTACACTAGATTGCTTAGGGACTAAGAGAAAAGGCTAAATATGCTCATTACAAAGACAGTTTTCTTTTCCCTCCATATTGCAGTTCTTATTTGTTCAAATTCATAACGTGGAACCATAGGACT
>95005 NS=39 contig=overlapped:85
ATATGGAGTACACACTGTCAAGTGGGTGTGTCATGAACTGCGTAAACACATTCAGTGGCGGCCACACAACACCATCACCTATTTATTCATACATCTCTCAGAATTTGTCCCTGTTACCCAGCAGCCCCTGACCACACTGTACTTCCCCTAAAAAAATTACCAATGTGTTTCGAAATGGACAGACCGCAAACACAAGACT
>95006 NS=113 contig=overlapped:19
CAATGGGGCTTCATCTGCCTGCCTTTCAATGACTAAAGATAAACACTCCTCATCAGGCTGTTCTCTTTCCAGCAGGAACAATGTTTGAAACCTTAGCTCCATTAGCATTTGTTCTTTCAGAGATGGCAACTATATTGCTAGCCAAGGAGTTATTGAACGTATACTTGTTGGCCTGGCTTCTCCTAGGTGAAGCTTCTGTGATAAGCGCAGTCAAATACCTTAGATCAATCTGAACACTGTTCAGAGAGCGGCTGTACATAGGACT
>95007 NS=124 contig=overlapped:33
ATGTGGCATTCAGAGGAGGACATACAGAGGGCTGTGCTGCTCTATCACTCTCCACTTTATTCCTGGGACAAGATTTCTCACGGAGCCTGGAGCCTGTTCCTTTTCTGTTGGGCTAGGCTGGCCAGCAAGCTCCCGCAATCAGCCTGTCCCTCCAGCCACCCCATGCCCAGCTCTGAGGTCACGAGCACACGTGGCCATGCCTAACCTTTTCCCTGAGTGCTGGGGTTTGGAGCTCAGGGCCTCATGTGACT
>95008 NS=136 contig=overlapped:22
CAGTGGGGAACATGGCAGCACGCGTGGCACGGGGGCGGCGGTTCCTATTGCCAATCATTCCGATCCCTGCTGGCCTGGGAACAGAAGCAGAGCCTGCGGTACCAGCCTGGGGTGAGGCACGGACCGTGGTTTACCCCCACACTGCCGGCACCTTCAGAAGAAGCCACAGTTAAACCCCACTGCTATCTATCTTTAGCAATCTTCTCTCACTGTCACTGCCTCTCCGTCTTTCTGTCTCTTTGTCTATTTCTCTCTCATGTGACT
>95009 NS=127 contig=overlapped:33
GTGTGTAACCAATCCTCCAGCCGGTGCTGGATAGCAGCCTCAACCGGGCTGCCCCCCAGGACCCCAGATAGGTGGTGGCAGCGCACAGGGCAGGAGAGTGGGTCTACCTACCCATGGAAGATCCAGGTGCTACACTCATCAGCCTTGGTGATGTAGTTCTCAGGAAGCAGCCCCGAGCAGCCGGTGGTCAGCGAGGTGCCGTAAATCCAGCCCTCACTGGTACTGGTCTGTTCCATGGGAGACATGAGACT
>95010 NS=81 contig=overlapped:96
CCATGCTCAGCTGACAATACTTTTTAAAAATTATTATCGTTGTATGAGGGGGCCGGGTGAGTGTGCCATGGTCAGAGGACAACTTTGTAGAGTTGGTGTTCTCCTTCCACCTTTACACGGGTGCAAGGGATCAAACTCATGTTTATCAGGCTTGTTGCAATCTCCTTTACCTGCTGAGTCATCTGACT
>95011 NS=90 contig=separate
TCGTGCTCATCTCAACTGCTGTTTACCAAGACATTTGTTCACCTTTTGGCCATTTCCCAAGACCATGGTCGGTCTATAAATGCCCCCCATCTGCCCACTTTTATTCCAGTTCGCACTTTCTTCTTCCTAAAGGAAAATCCNNNNNNNNNNATTATGACTTGCTTGCCACTTAATCCAGTTGTGTGGATCCCACCTCTGCACTCTGAGTAATCCACACCGGGAAAAGCCTCTTGGCCTGAAAAAGCCACTCCTTGACCTCATCTTCCACCATCGCCCAGCAGCCTTCATTGGACT
>95012 NS=91 contig=separate
CGGTGGGAAAGTATGGCAGCACTCAGCAGGTGTGGCTACAGGAGCAGGAAGCTGAACGACCTCATTCTCAAACACAAGCACAAAGCTTGTGAGGCAGAAGTAGGGAAGGGCTACGTACTCTCAGAGCTCTCCCTCAGCAANNNNNNNNNNCCTACCTAGACCTTCCCGAACACAGTAACCAACTAGAGGCCAAGTGTTAGGTCCTATGCTTGACCTTTGGGGAGCCATTTCCTATGCCAACCCCTCTTCACACTGAGGGGACACTTCTGGCTACTCACTTCAGCACACCTGACT
>95013 NS=5 contig=overlapped:5
GTGTGTAGGCTTTTTGCTATTTCTGTTGTTGTTGAGGTCCAACTTTAGTCCATGGTGATCAGATAGGATACAAGGGATTATATCAATTTTCTTGTATCTGTTGAGTCTTGCTTTGTGACCAACTATATGGTCTATTTTGGATTAAAGGTTCTGTAGATGTCTGTTTGGTCCATTTTATTAATAACCTCTGTTAGAGCTATTGTTTCTTTGTTTAATTTCTGTTTTATTGACCTGTCCTTTGTTGAGAGTGGAGTGTTGAAGTCTCCCACCATTAGACT
>95014 NS=23 contig=overlapped:86
TGGTGACCCATAGGTTGAAAACCATTGCTTTGGAATCTCACAGTGCTTTCTACTGCTGAAGTAACACACAGTGGGGTCCCTTTAGTTCATTTTTCTCTCTCATACATGTCTACTCTGTACAAAGGCCTTTTGGCTCTGCCTTAACACACCAGGTCAAGCCTTCTTTTTACCTGCTTCAGCACTATTCCTCACCAGACT
>95015 NS=105 contig=separate
TCGTGACTGATTCCTTTCCATAGAGACCCTCTCTCTGCCCAGAAGTCCTGCCTTTCCTCTCATGCCCAGCTATTGGCCATCAGATCTTTATTAAGCCAACCAGAGAGCGAGGAAGGTGTATGTTTTATAAAATATGGGATGCNNNNNNNNNNATGCCAGTGATAATCTATAAGAATAACAACACCACAATCCTGCAAGTACTCAGAGCTCTTCTGGTATAGAAATCAACATTTGAATCATACAAGGACAACTTTCACACTGTATACACACACTGTATGTCACACCAACACAGGACT
>95016 NS=85 contig=overlapped:73
TTGTGACCATCATCGTCAACAACAGCACAATCGCTGTCAGCACCAGTATCATCATCACTATCGCTACCATCAATAGCATCAGTGTCATAATCATCACTCAAATTATCATTGCCATCTTCGCTATTGATATCACCGCCATCATCACTATCACTATTATCCATGGTCTCATCACCATCATCATCAGCCAAATGATCATCACCATCATCAGACT
>95017 NS=94 contig=overlapped:6
GCATGATATGGATTTCCTTTCTTCCTTGCCTGTGTTGGCACTCACCATACCAAACTTTTTATAGTTCTTCAAAAGCTACTTGAGACGTCTGTGCTTTGATGAAACCTAGAAAGCTATCCCCGATCACTGCCTTCTTTATTATCAAGTTCCTTTCTGTCCTTAGAACCTTTGCTTAAACACTCACTTCTTGGTAGTTTATTAATGCTCATGCTTATATGGTAAGCACTTGACTAAACCACCTCCCTGGTCTCAAATTTCTAGCTTTTCACCACCAGACT
>95018 NS=63 contig=overlapped:74
CAGTGTAGCAGCATTTCTTGCAAGTGGCCAGTCAGTTTATTCTATTACAGTTAAGAAACATCTGGGAGTGGCCTTTTCACTGGGCGTATTCCTTTGTGTTGCTGGTTCCCGAACCAGCTAACCTTCACCTTGGGAGAAACAGGGCCTTAGGGCTGTGCCCCGCCAGGCCCCACTCCCTTCCCTCAGCTGTGTGTTTGGAGGCACTTGACT
>95019 NS=94 contig=separate
TCATGGGTGGTTTTCAGGAAATGGGGTCCTCCTTTAGAAGAAAAACGGTTGTTAAGATCCCTTTCCTGGCATCTGGCCTGTGGCTAGGGCGGAACCAAAGATGTTTAAACTTACAGATGTCATCTCTAGCTTCTGGCAAGNNNNNNNNNNAAGGCTTTCAGCCTAAGAGATGCTGTTCCCTTTTGGGGTCCTTTGCTCTAGCCAAGGTTTATCTCCTATTCTTGTCAGTGGCTTGAGTCAGGAATAGGGTCAAAGGATTGCTTACTAGTGTTAGTTCTCTCCCACCACGTGACT
>95020 NS=78 contig=overlapped:8
CAGTGCTATGGGGAATGGATGGTGTAGAGAATCGAGCAAGAAGACTGCCTGTGAGTAACAACTTCAGACTGAATTAAAGAAGTGAAAAGGGTTAAGGTAGGCAAGGACATGAACAGCAGTATACAAGCAAGCAAGAGCCTGCCCTGTACAGAGAGCTACATAGACGCACGGTCAATTAAAGTCCAAGAGCTTGAAGGCAAGAACAAACATAGACAAGGCCAGATGATGCTGTACTTTATACCAAATCTTTGAACTTCAAATTTCATCCATCGGACT
>95021 NS=125 contig=overlapped:7
TCATGCTCAGTGCCTAAAGGAGTGTTTGCTCAAGAGGTATGGGAATAGGTCGCCACAAAGCATGCTACTCTCGCATTGATCTTTGTCTTGTGCTCCTTAAGCAAAGGATAAAGAGACATCCTCCACAAAACACAAGGAAGGCATCCTTGAGTGACAGGAAATGGAGCTGGCGAATCCACAAAGATAAGCTATAATCAATAACCTAATCATTATTGCCAGTTGCTCCAGTTACTGGCCCCACCGATCCCCCTCTACCACTGCATTGCCACATGTGACT
>95022 NS=110 contig=separate
CTGTGTCAGTGATCCTTATCTGTATGAAGCCTGAAGCACTACTGAAATATCAGGTACTGTAGGCGCAGTTCCTCAAGCCCATGCTTCTTTTTAGAAGAATTACTTTAAGATTTCTAAACTCAGAGAGCAATATGTTGTAAGTCGTGCTAGTAAGGGAAACAATGCTCTTTTCTGTGGCCTCTATCAAGAAGCACTCAGCATTCCTGACAGCAGGTCAACCTTTATCTTGAAGGCACGCTAGACCTGAAGGAGAGCATTCTGCCTGGGGATCAGGTTCTAGCATCTCACTGGACT
>95023 NS=120 contig=overlapped:20
GGGTGCCTAGTTACAAATCTATAGTCCTCCCACATATGAACTCATAGAAGTAGGACACACAAGACCCACACAGGATCAAACCAGACAAAATCCCAGCACAATGAAGGGGAAGTGGACACAAAGCCCCACCACTAACAAAGCTATTTGCAGTCAGTACCTGCTAGGACAGGAGAAATCAGTTTTGTCCAGTGGAGTGTCACTGGGTGTATCAAACTCCATTCCCAGGAGCTGACGGCCAACACAAAATGGACAACACATCTGACT
>95024 NS=112 contig=overlapped:39
AGGTGCCCTTCCCCCCACCTGGAGCTGACCTCACTGGGCTCTGAGGCTTGAACAGAAGACGAGAAAGCACTCTAGTAATTGCACTCCTGTCAGGAGAGAGAGAGAGAGGGAGCATCTTTGCCTGCTGAGACCTCCTAGCATTTTCTGCCTCTTCGCCCTCTCCTAGCCCTGCCAGACAGGCTGGGGCTGCAGAGGCAAGAGCAGAACACCTCTAGAACCCAGCCATCTCCCTTCGAAGCACACGACT
>95025 NS=120 contig=overlapped:16
ATATGTATATGAAGGAAAGAGGACAGGAACAGAAAGCATATATGTATGGGTGTGAGTTGTTGGAGGTCAGAGGACGATACTGAGATTCCTGCTGTACCCTGCTCTATCGCCCTACTCGCTTAAGGCAGGGTGTCTCACTGAGAGGGGAAGCCCCAGCCTCCCTTGTGTCTCCAAGCCCACAGGCCCCGGGGTTGAGGGTACATATGTGGTCATGCTCAGCACGTTGTAAGTAGGTGCTGGAGATTCAAACTCAGGTCTTCATGCGACT
>95026 NS=96 contig=overlapped:17
AGATGAAGAGGGAGCTATGGAAACATGCACTGTGAAAAGATGGCGTAGCCTGTCAGGAATCCTCCCTGGCAGAAGCAGGTCCTGTGGTCGTGAGATGAAAGGATGTCATTGGTGGACACCGGTCCAGGCTCCTTCTGTCGGTGTGCTTTTCTACTGGATGAGAGGTGATACTGGCAGTTCAGCCAACTGACATCTGGAACGGGCTGGATGACAGGGGACAGCCCACAACTTCCCTTCAGTGCTGAGGGAGAGGTAACTCATAAGACT
>95027 NS=66 contig=separate
TTATGCTGCTGATGGTCCCATTCTGCCCCTGTGTGTATTTCCACCTTGCCGCTATCCGTGTCATGTTGCCTGCATACCTCAGAGATGCTAACCTCTGAACTGTCTTTGGCCACTTTAGTTCACAGCAAAATACCCCAGCCTAGACTTCCAAGGTACCCTAATTGCCTGGGACTCCAGGGGCCTTATGTTGCTTGGTTCTTACTGGTAGTTCTGATTTCTTGCCTCCGTTGTGGAAAAGCACCCTGTGTAGACTCTGGGGAAAGGTGCACACTGAGCGAGTTAGTGAGCACATGACT
>95028 NS=117 contig=overlapped:23
TTGTGCCACAAAGGCAACAGCACCCTGCTCTCAGCACATGCTCAGCATCCTGAACGGGCAGAGCTCTGCCTGCTCTCAGAAAACCGGTATTTTCAGGGTAGGCAGGATGGCTCTGTGGGCCAAGGTCCTGCCAGCTAGTTGTGAGGACCTGAGTTCAATCTCTAGAACTCACACAGTATTAGGAGAAAATGGGCTCCTCCAAGTTCTCCTCTGCCATCCACGCATGTACCACGACCCTTGTGCCCACATGTGCACACGACT
>95029 NS=100 contig=overlapped:69
GAGTGGGCTGGTCACAAAGACTGAGGACGGCTCAGTCGCACTCCCGAGCCACACAGCATGCGATGCTGCCTGCTGCAAACACAGCTCGTTGGCCAGGGCTAAGAACGCTGACACACAGGGACTCCCCTCATCAACCCATGTCATCCCCTGAGGAGGCATGCGCTCCCCCAGTGGAAAGATGCTTCCCTTACATGTGTTCATCATTTCATGAGACT
>95030 NS=123 contig=separate
CAATGGTGGTATGCTGGGTCCCTACCAAAAGCTGGCTGTGTTTCTGCTCACCAGGAAGGATCATGGAGCAGATCTGGCCCGTGCTGAGGCTACGTGGTGCTTTTGGTTAGGGCCTGTGTATGAACAGCAGGGCCGAGGGCCCCAAGGAGATTGAAATATAGTTGTTCATCTAGGTAAATGGAAGCAAGCACTATACAGACTGCAAAGAAAGCTATGACTGAGGACTCTCTTGTTTGTTAGCCCTGTTTCCCAGGAAGGAGACTGGAGTGACATGTGAGCAGTTTTCACAGGACT
>95031 NS=137 contig=separate
GTGTGGCTCAGCTGCAAGTCACTCCATAGATCTTAGAGAAGTTGGACAGCATATGAGGATTGGGCGTTGCATATGGCATGAAGAATCTGGTGACAGTTTCTCCTCCTGTCTGCTGATGAACTGCCCCAGAAAGGTGTAAGACTGATTAANNNATGGACATCAAAACTCTACTTGTTAAGAACAAGTCGGGCTTTGGGAACTGAACTTCATAGCTGAAATACAAAACTACTTGGGAAATGCAAAAAGATGTCTTGTGGTCATAGTATGCCCTTAATGCCTGTGATACACACCTGACT
>95032 NS=52 contig=separate
ACATGCTCTTAAACACGAAGGGCCAGCTAACATCATTTCTGAACTGCTTACTTCTCGGTAGAAGTTTCAGTCGTATTACATAAGCATATTGTGAGCAACTCTATAAGAGCAAAAAAGGAAGGCTTATGTAACAATGATCANNNNNNNNNNACTAGAAAGGCTTATTCAATAAATTCTTCCTCTCTCCTTTTGGTCCCACATTTTGAGTCATGCAAGCTAACACTTAAGAAGAAACTGAGTCTCACAAATACATAAGTTTTCTGTATTTATCCTGTATTTACAAAACATATGACT
>95033 NS=64 contig=overlapped:37
TTATGTTGGTTAAGGGGCTGCCGCACAAGCCTGAGAACCTGAGCTCAATCGCCAGCACCCTTGCGGAAAAGCTGGGCATGCTTACTCCTGCTTATAATCCCAGGACCAAGGAGGCAGAGACAGGTGGACCCATTGGGTCCAGGCTATTTCCTGAGTTCCAGGCAACTGAGAGACACCTTCTCAAAAGTAAAGGTAAACAGGATATCTGAGGTTGATCCCTGGCATCTACCACTTGTACACACACGACT
>95034 NS=107 contig=overlapped:94
GAATGATAAATAAAACAGTATTTCTCAGCACTGCCCTTGCTCTGGCATTCATCCTCCTGAGCTTTCCTGGCAGATCAAGCCTTGAGGCATCAGATACCACTTTTATAAAAGAAAAGGAGTAGCCTCTAACTCCCTTCTGACTGAGACGGTCTGTGAGTTTAGAAGGGAAAGCCGGGACAGCATTCGACT
>95035 NS=121 contig=overlapped:109
AAATGTGGTGATGACCAAAACCTGAACGTGGCATTCCTGGAAGGAAAGCCCCAGCCAGGCATGTGGTGGCTCCAGAGTCCTTTCAGAAGGCTGCATCCTCTAATTAGGATGGCCACACATCTCAGCTGCTGCTTTTGCCTGCTGCTGTGAGCAGAATGCTGATGCCCATCTGACT
>95036 NS=136 contig=overlapped:29
CCATGCTAAAGATACATCACAGCAGAGAATTGATGAGGCCAGCCCTTCCTCAGTTTTACCATCAGGTCCTGCTTACCCATACTCCATGCCACCATGGTCAGCTTTACTTAAGCTGCCCAGAAGAATTGTAGGGCCTGCTCTCGTGCGTGCTGCAGCTGACCAGGGCCAGGGATGGCTCTTTCAACTGTTTCATGTGACAAACTGCTAGGGGCAGAAGGCATCACCTCATGCCCAAGCCACCTCATGGCATATGACT
>95037 NS=124 contig=overlapped:26
TAGTGTCTGACCTACCAATCTCTGGCTATCAGGAAAAATCTTTAGCGTGTATTAACTTTACAGACCATTCCCTCACTGCCACCAACCTGAAAGCTAAGAATGCCATGGTCTAGCACCTACAGCCCATACTAGCCTGGCTACCTGATGCCCCTATGAGCATATTTAGTGAATTCATCAGTCTATGACTGCCTTCTGCTCTGTGGCTATAAATTTATGGCGCCCACAGTGGACATATCCTTTAGGGTAACCCATATGACT
>95038 NS=111 contig=overlapped:17
GAATGTCTGTTGGTTACGCTTAACTTGACACAAGACACTTCCCAGCGTTCCAAGTTGGATATCTCCAGGCCCACAAGACACAAGGAACTGTGATCATTTTTCTCTATTCGTGCTGTTGTACAGATGTCTTTTGAGACCCTGGTGAACGTTAGGAAGGAAACGAAGCAGCCCTGTTCCTCACTACGGTATTCTAAGAGAGATGGCTCAGCAGTGAAGAGTACTGGCTGCTCTTCCAGAGGACATGGGTTCGATTCCTAGCACCCGACT
>95039 NS=78 contig=overlapped:85
ACATGCATGCCCAGATCACTCATATCTCAGGAGAGGTCAGCAACGCGCCTGTGCTCCACGGAGGCATGACAAAGGCAGGAAGAGGCGAGAGTAATATATCGCCCACTCTCCTAGGATGGCTCCTAAAGGACCAATCAAAATAATTTTAGGGGATGGATTCACTATGCACAGATGGTAGCATGCCAGGAGGCATGTGACT
>95040 NS=115 contig=separate
ATGTGGTACATGTGTGCATGGCTGCACTAGCTGCTCACCCAGAGGAGCAGGAGAGACCGTTCCGCAGTGTCTGATGGGTAAGTACGCCTTTAGCAGACAGTATACCACCTAGAGACCCCAAGAGCAGACTGCGTCTGCTACNNNNNNNNNNTACTCAGGAGCTGTGACCTTGGACAAGGTGATTGTCTCATCTCTGTAAATGGATACTACAAGTGTCTGTTCTGCGGGTTACGAGAATTAGCACATTTTTGTAAAGCACCTTGGCAGAGAGCAAGCACTCCCCAGACACGGGACT
>95041 NS=58 contig=overlapped:116
CTGTGATTCTGGAGGAGCTAGTTATCTCCCTAGAAGATGCTGAGGGACTCTATACCATTACAGGAGAATGGGCAGGAGGAACCATGTCTCTGGGATCCATGACCACTTTATTGGCTCCTTCCAAACAATCTTTGATGGTAGAACTCTGGTCAGCTTATGCACACGACT
>95042 NS=123 contig=overlapped:33
CAATGATAAACATGCAGGAAATAAAGGGATCAACAGCCAGACAAGAGGCAGGAGCAAGAAGGGCTATGCTTGCCCTCTTTTTAAACAATATCTCAGCCGAATTAACTGAGGTGTCCCATAAGAACTAATCAGTTATCTCCAAGAGCAGTACCCCAAAGAGCCTAGCAACCTCCCACCAGGCTCCACCTCCTGAAGGCGCTTCAGCACTCCACACTGAGGAGGAGACATGTGGGCCTCATGTTCACCAGACT
>95043 NS=128 contig=overlapped:21
GTATGGCTGCATGGCTCAGGGTTCCAAAAGAAATCACGCATCTGTCCTAAAAAACATGAGATAATGTTCTTAATAAAGGCAAAGCAGTGGTCCTAATGGAGCTTAGAAAGTGACACTCATGAAAACCAGGCAGTAGGCCTAATAGACGGAGGCAGCAGGCCTAATGGGAAGCAGGCAGCTGGCCTAAAGAGAACAGTAGATTCCATGCTACTTCCTCTTTCTACTATAATTTGAACTTTCTAAGTGAACCCACTCACAGGACT
>95044 NS=121 contig=overlapped:8
AGGTGGATCACACTTTTGAGTAAGATATTCATTACATGAAATATTGATTTTAATAAACACAGGCACATATCAGCATGGCAGGAGCCCTGGGGAGAGCTTAGGCCTGTATAGAGTAGAGGTACTTTATGGCTTCTGTAATCCACAGCAAACACTTGTCAGACTCTCTCTGATTCCAAGGTAACAGGGGGAGGAGAGTGAGTCTTGCCTTTTGAGAAAGGAATACATGACCTTGAGGATATGGCATGAGTAAGGAGGAGAGGCTCATTTCATTAGACT
>95045 NS=132 contig=overlapped:84
ATATGATACCATTTTGGGGTTTTAGTTAATCCCAAATGTAGTCAATTTGACAACCAAGAATAGCCATCACACTGGTTGATGTGGGAAGCCCAGTCCACTGTGGGTGGTGTCATCCCTAAGCAGGTGGTCTTGGATCACATCAAAAAGCAGGATGACCAAGCCTGGAGGAACAAGCTAGTAAGCAATTTCTTCATGGGACT
>95046 NS=26 contig=overlapped:98
TCATGTTTCCATCTTCATTCTAATCACTGCAGCAACTGAACATCCCCTTGCTGTCGTTAGGTCAAGGGCTGTCTTTAGGAAAAGGGCGGAGAGGAGAAGGAAAGCAAGTAAGAGGAGGCAAAGCCACAGACTATTACAGCCCAAGTAAAGAAGGAGGAACCACACACATAGGAAAATCACATGACT
>95047 NS=129 contig=overlapped:17
TGGTGGGGCTATATGACAGCACCTGATAGGGGTTGGGGACACAGAATCCTGTGAGCAAATGCTAAGGATCTCAAGAGAAAGGATCTCTAATGAGAAAGAACATTGGATTAGGTTGTGTTACCTAAGAGATTCTCAGAGTACAGAGATTAAAACAATACAGTTCCTTTCTCCCATTCAGGTAAGTTTCTAGCCAGGCATTGGTGGTGGTGCACTTCAATCTTTGGGAGGCTGTCACTGGCCTGCAGCGACACTTGAATACCACCTGACT
>95048 NS=130 contig=overlapped:91
AAATGAACACATTCCTGGCTTCCCCATGGAATATATTACTCTTCTTCAGCCTCGCTGCTTTTCTGCAAAAGGCATTTTTCTCAAAAGATCATCGCAACTCTTCCTGCCTGCGCCAAAGCCTCGTCACTCTTTCTGCCAAGTCATTGAGTGGAACACCACAGGCACAGGATGGTCTGTGCCAAGTCACAGGACT
>95049 NS=103 contig=separate
GTGTGTGTATGTGTGTGTGTACATGCATGTCTGTTCACATGTGTAGTACATGAGGAAGCCAGATGCTGATGTCCTCACTCACTTCTCCACTTTGCTTTTTGGCAGTCTTCCTGTAGCTTCACTGTGCCTGGCTAGGCTGGNNNNNNNNNNTGCATGTGACAGGCCCTCACAGCCACACATGGCTTTATGTGTGTGCCAGAGAAGCTGACCGCCACCATCACGCCTGCACAGCAAGCATGGACAGCCACTGAGCCAGCCTGTCTGCAATTGTGTGTGCACAAGCATCACGTGACT
>95050 NS=131 contig=overlapped:109
GTGTGTCCTCCATATCTGGCCTTGGGTTAATTCTAGGTGTGGTCAAGGTGACAACAAAAAAGCCAGCACACCTGGCTCCTAAAGAGGAGTGTGAGCTTGTTTGAGTGGTTCACAGTCTGGCAAAGGGGGATTGTGGATCTCCATCCGAGAATAAGCAGATGCCATACACTGGACT
>95051 NS=76 contig=separate
AAGTGCCAATCAAGAGTGTAACAAGTATCCTGGGGGAGAAAAGATGTGGAGCAAAGATCGGAGGTTCTTCTTGGTGGGTGGCCAGGGTGGAAGCCCCTCAACTGAGCAACAAGGGAAAGGCTTCTTGGCAGGTGAAAGGANNNNNNNNNNGAGCAAGGCATAGCCGGAGGGCTGGGGAAGCCAAGGCTGCTCGGGGTTGGGTCTGCAGGAGACTCAGATTAGAGGTTCTGCACCAGGGCTCTGTTTCACGGCAGATACATTCCTAGGGCTGGGGCTGCTGCCACCCACTCGACT
>95052 NS=91 contig=overlapped:10
AAGTGTAGAGAGTTTTCTCCACAATTTTAAGAGCATAACTACTACAAAACTATTTCAGTTTCTTAGATGAAGAAATTTGAAATACAGTCCTGTCCAGGTCATATCAGTAACCTATCGCATGCTAAAAGCAGAAGTATAAACATATACATAACACCCCCCATAACCAAATCAGGCAGCATGACAAATATTCTCATTTGTATATTGACCATTAAAGATTTCTATTTGTGCTCTATTCAGTTTTCATCATGAAAATTAATGGCTTGCTCATCCGACT
>95053 NS=100 contig=overlapped:97
TGATGGGAACTGGGAGCTGAGAACTCACCTTTCCAAACACAGCCACAAAGCGGAGAGAGAAAACAAAGTGGCATAAGGTTTTAACTGTCAAAACTCTCCCCACTCCCCATGGCATGCTTCCTCCAGCAAGATGGCACCTGTAAGCCTCCCCAAACAGTTTCACCAGCCAGGAACCAAACACGCGACT
>95054 NS=108 contig=overlapped:100
TTGTGCACTGATACCCCACTGGCTGGCATTGTTCTGCCACCTCTGCACATTTCTGCATCTCATTCCCTCTGCCTCACATGCCCTCCAGCACAGCTCACACTCCCCACCTCACCCTCATTCACCTCCCACCTGCCTTGGAAAGGCTTTGTTGGCTACTGCAGACAATGACTGGGTGCATAGGACT
>95055 NS=106 contig=separate
CAGTGTACTTATCCAACCTGGAGGGTACAGCCAAGGCTAGAGTATTATACTATAGTGAGGCCACTTTTGTATTTGTGCTCACGGTAGGATAGCATACTACATGTTGTATGGACGTATTTTAACCAGCTTCTCCCTATTCCNNNNNNNNNNTAGCTATTATGACTTCCTTAGTGGTTAAGTGGTAGAAGGAAGAAGCCACTTGGATTCAAGTGACTGATTCAATGATCCAAGTATAGCATAAGATGCTTTGGTAATGAATGGACAAGCAAAGCTGTAGGTGAATGACATATGACT
>95056 NS=114 contig=overlapped:34
AGATGTGTTACAGTCTAAATGTAGAATGTCTTCATGTGCACATGTGTTTGACCATCTGGTCTCCAGCTAGAGGTGCTCTGTAGGGAGGTTGTAGGACTTCTGAGGCACGGGGCAAGGAAGGTAAAGGTCAATCACCAAAGGTAGATCTTTCAAGGTTATGGCCCCACTTCTGTCCAGGGTTCTCTGCTTCTTGCTCTACCAAGATGTGAGCAAGCTGAGTTTAAAACTCCTGTTGTTCTAGGCATGGGACT
>95057 NS=117 contig=overlapped:11
CCATGCTCAAATTTTTACACAAGTTCTGAAGCTTGAACTCGGGTCCTCTTTCGCATAAGACAGACATTCTATTGATTGAGCATCTCCCCAGCTACGAATGCTTTTGAAGAATTTTTGGTTCTTGCATTTTTCTTAGCTACAACCCAATATGGGGATCCTTGTCCAGCAAAAGACATCTCCCTTCCAGCACTCAGGAGAAGGCCTGGAAAAAAAATGGCAGCGACTCTGCCTACCTTCCAAGTCCTATCTCCAGGTACCCTGACACACAGGACT
>95058 NS=76 contig=overlapped:3
GCATGAGGTAATGGTAGAGAACAGCCATCTTCAAGTGCTTTCTCATACGGGTATCACCTAAGAACAGAACCCTACACCAGAAATTGCTGTATCAAAGTATGCTATCTACTTTAAAACCGGTTAGTATTTTTAAACTGCTCCCTTCAGAAACATAAATTTACAGTTCCGCAAAGCCTGAATGTAACCCTATAATTCATGTGTGTAGTACCAGCAGAGGCTAGAAGAAAGTGTTAAATACCCCGAGTCTAGACTTACAGACAACTAAGCGTTGCCATGTGACT
>95059 NS=136 contig=overlapped:97
TAATGATGCTGGCCAGAGAGAGGCCAGGGTAGAGGCCGACGAGAAACCATCAACCTGCAAGGGGGGATGGCTCAGCACGTACAGCACTCGCTGTGTAAGCCTGGGGCCTGGCTTTTATCTCCCGAGCACACACAGAAGCCAGCGTGGTGTCCTGGGGCTGAGAAGCCTGAGCCATGATCACAGGACT
>95060 NS=126 contig=overlapped:104
GAGTGTGGAGGTGGCTGAAGTCTGTGACTGACAGGATGTGCTGTGTTTCTTCCTCATGACTGGCATCTGCAGATAACAAATTCCTGAGCCTGAGGAGAGAATCCCTCAAGCGCCCTTTTGGGGGTCTGTTGACTCATCTGTTGCTCCCCCCTTGTCTCCCACAGGACACTTCACAGGACT
>95061 NS=77 contig=overlapped:76
AAATGCTGATCCCCCCCACATCTGTCTGGTTTCAATCCGGATATTGCCTTGTGATACTTATTTTAAGTATCCTGTCTCAACTGTGTGCAAACAGACCAAAATAAAGAAATTAGACACAATGTTGAGCTGGGAGGAGCCAGAGGGGAGTGGGAGGAGAGGAGAGCTAGGAGAGAGAGCTGGAGGAGAGATCTTGGAACTACATGGGACT
>95062 NS=71 contig=overlapped:117
ACATGAATTTGGCAGGCCAGGCCTATAACCTCAGTTCTGAGTTCTCAGACCATCCAAACTAGCCTAATCACCAAATCCCAGGTCCCAGTTAGAAACCCTGTATCCAAAACCACCAAATACAGCTTTCAGAAATGGCACCTAAGGTTGACTTTAAGTTTCACAGGACT
>95063 NS=129 contig=overlapped:25
GTGTGTTAAGAAAGCACACAAAAGCAGTGTGGTAGATCCAACCACAGGCTCGGAGGCAGAAATATCTGGATTATGAGTCCTTATGAATTATAAACTTGGGCAAATTACCAACATCCAAGCCAGAGTTTCTTTCCTCATTAAATGGTGACAGAAACTACCCCCGGGTGGCTGCATGGTGAAGAGCACATCCTGCTCTTAAAGAGGAGTTTAGTTTCCCATGTCCATTCCAGCGGGCACAGAACCACAGCTCCATGGGACT
>95064 NS=116 contig=overlapped:11
TGGTGAAACCATTCCAGAGGGAAGTTCCTTCTTACCAGCAGACTTGAATCTCCATGATTCAGAGAAGGCAGCCCCTCCTGAAACCCGCCCAGTGATCCCCCTTGATGATCTGCATAGGAAGGACAGTAACATTGAGGTCAAAGTCTTGGGTTCAGTTCCTATCACTCACTGGCTATGTGGCTTTACCAAAGGTATGTTATTGTTTTAAGCTTGTTTTTCTCTTTTGTGGAACTCAAAATAATAGAACATATGCTCCAGGCCTGTCACAGGACT
>95065 NS=108 contig=separate
TGGTGAAACCATGGGCTCCAGGATGCCTTCTAACAGCATCACCTGTCTGGTAGCGCTGCTATGAAGGAGCAGCTTCAGTCATGAGTCTCAGCCAATGGGTTCCAGCGTGTCTTAGGCAGAAACCAAGCTTCCTGAGTCAANNNNNNNNNNTAATTAATCACAAACACATCACATTAGTCAGTGAAACTCTGAGAAACTCAATCTCATGGTATGTATTCTATTAAATGTTTGAAGTTTCTGCCTACAAAAAACAAATACATTTCTTCCTTGAACTGTATTATCCTACATATGACT
>95066 NS=40 contig=separate
GGATGCAGAGGGCTAGGAGCATGAGGTTAGGATAGCCTCAGTATACATTTCCAGACAAGTTCATGTGACAGAACTCAGCCAACTTCTGATTCTGTTCGGTGCCTGTGACCAGTGCTGGGTAGAGTTTGGTCTTTGGGATANNNNNNNNNNTTGGCTTCCTATGGAGCCAGTAAGCAAAACACACATTCATAAGGCACTGGGCTCCAGACGTGTGTGTGTGTGTGTGCGTGTGTTGTATATATGTATACATTTGCAACCATGCTCTGTGATGTTTGCATGCACGTACACACGACT
>95067 NS=31 contig=separate
GGGTGCCTGGGCCCGCAGAGGCCAGAAGGCATCGGAATACTTAGGACTGGAATTGGAGAGGGTTGGGAGCCCCCGTGTGGGCGCTGGGCACTGACCCTATCCTGTGAGGAGCGGTCGTGCTCTTTAACTGCTAAGCTATCNNNNNNNNNNAAAGGCGTAACCAGGATTTGTAAACTTTATTTCGCTCTCTTCTATAGACTGTAGGGTAAGCTAGTTTCTGAAAGATCCGTGAGTGTCTGGTCCACAAGGGTTTGAGGCCACAAGGGTAAAGCCTGAGACCGTTGACATTGGACT
>95068 NS=111 contig=overlapped:70
ATATGATCAGACTTTTCAAGTGAAGTATGCATTAGCATATTAGCATGTAAATCAAGATCATTTTGTCATGAGTGGTCACCTCAGCTTACACACTCATCACTCATGCAGAGCAGTTAGAAGAGGCTCTTCTTCCAACTCTTCAGGATCAGAGTGTTCTGAATATTTGCAGGTCAACCTGAGAGATGGTGCCCTTTCCCAGCCATTACACTTGACT
>95069 NS=117 contig=overlapped:20
TGATGAACAAATACGTGATGGAGAGACAGAAAAGAGAAAACAGAGTGGAGTGAGCACTGTGGAGACAGGCAGAACTGCAGATGTGGTGGTGCTGACAGGTGAGAGAGAGGGAAGAGGTGGACAGTGGAACATGCTGCTGCCCAGCAGGCTTGGCGGGGTGGTGTGCAGTGACGAGGCCCGCTACGAACAGTTCACTCTCTGGATTAGACTTCCTTGAAGGACCACCCTACTCTGGTCCATGATGCCATCAGAGGCCATGCGACT
>95070 NS=32 contig=overlapped:55
ATATGCCAGCAATCAAACCTGGGTAGCCAGGCTTGGCAGCAAGCATCTTTACCTTTTGAGCTATTTTCTTATTGGCTTAAGACTACATTTCTTTTATCTTGACTTGAATTTGGTGTTTCCTCACGATTCAGTGTCTAAGGAGATAATTCAGGCTGTAGAGTGTTTGCCTTGCAAGCAGAAAGACCCTAGCACACATGTACAAATGCCAGTTGTGGCTGTGCATGTGACT
>95071 NS=109 contig=overlapped:114
CAGTGGTTACACACTGTCACACTATCAAGGCAGCTGACATTCCCCACATGGACAGAGAAGATCACCTGTGCCATCCTTCACTGAGGAGCTATTGTCTGGTGATGCTGTGTGGGGGGGAATCATCTTCTTTGAAGGTATAGCACTGGTAGGTCTGGAAGGCCCCACAGGACT
>95072 NS=95 contig=overlapped:24
TTATGCTTACACTTGGCAACTGGTTCACTCAACGAAAGGAGACAGGAAATCACGTGAGGCACTCTCCTTGGAGAGCAACCTTTAAGCTGGGGAGTGGCTTAACATTTCTGGGTTTGATCTCTAGAGTGTGTGTGTATATGTGTGTATGTTGGGGGGTCTTTCTGAGCATGTGGGATGCCTTTATTCTTCTGATGGTTCTAGCACACTGTAAACAGCTCTACAAGACCACTCAGTAAGGCAGCAAAAATCCCCATTGGACT
>95073 NS=122 contig=overlapped:22
TCATGAACGTATCTATACAGAAACATATTCACACGCACATAAAGAAAAGTAAGATCTTACTGAAAAAGCCAAAACGAGGGTGTTAGAGAGATGGCTCCTCAGCTAAAAGCACTTGCTGCTCTGTGGAGGACATGGGTTGGTTTCTAGGGCCTACGTGGCGGCTCACAACCATCCTCAGCTCCAGTTCTAGGGGATCCAATGCCCTTTTCCAGCCCTCATGAGTACCAGGTATGTACAAGGTGCACTTACATACATGTGACT
>95074 NS=75 contig=overlapped:83
TCGTGAGGTAGAAGTAAGAGCTGGAAAGCATGGGGCCTGGCATTTTGTAGGTGCTTAGTGAGCGCCTGGTGCCATGGAGACATGGGAAGCTAAAGATATCCTGAGAGAGACACAGCAAGCCGAGGGAGCGGGAGACAGGGTAAAGGAGCTGGACAGTTTGAGAATGTTTTGTCTGCATGTGTGTCTGCACCACACATGTGACT
>95075 NS=100 contig=separate
TTGTGTTGGCAATAGGAGAATGTCCTATTTCTAACTTGGCGTATGACTATGGGAGAAGACCCTGTTTCTTCTGTGTGTCAGAGTTTGTAATCAGTGAGTTGGAAATGAAATCAATTCCCCTTAACCACTGCTTTAGTCATNNNNNNNNNNTCCCGCACTTTTCACCATTATCTTTTCTCCTTTTTGCTGTTGTTCCAGCAAAAGTAAACTGTACACGACTAGAAGTGAATTAGTGATTTGAACTATAAAGTGACTATGGGCGCAGGGGCCAGGACATCAGATGTTCATGCGACT
>95076 NS=116 contig=overlapped:20
GCATGAACCCTCCTTAAAAATCTCCATTTCCCAGGCTTTTCAGAACACTTCTAATTTAAGCTTCACTGGAGGACTACAGTCCTATTTACACACTCACAAAATAGATATATTTAAGTTGCATCTGATGGGACAATTGAGAAATCCAGGGTGGAAGACACAATGAGGTATTTAACATCACAAATAAACTGGACACACATGTCCCTTAACCACCAGCTTTAGGTGTTGAAAATCTAGTATGACACAGTTTCTGCCTCACACAGGACT
>95077 NS=106 contig=overlapped:71
GGATGGCGACGGTGGACTCCTTACCCTCCCAGGAGAAGCTACTGTGGTGGGAGAGCTGAAGCTCAGAGCAGACAAGGGCAACGTGGCACCGCAAACTGATAGCGTGGCCTTTACAGCCAGACTGCCAGGTGCAGATACCAGCTCCACTACTCCCCTGTGCCAACCGTGTTTCCCTCTCAAGCGACGTGTACACCAGCTATCTAACATGTGACT
>95078 NS=85 contig=separate
CCATGCACATATACACAACAGTAGCAGCAGCAGTAGTGGTGGTAATAAAATAACAAATCAACGAAATTATTATACCTCAATTGAAGGAAGCTGCACCTTGCGTTAGGTGCTGGTGAATTTTATCAGCTCGGTTGTCTTAAGNNNNNNNNNNGAAGCCCATAATTTGGGCAGAAAAGTGAAGAGTATTCCAGAGAGAGTTAATTAATGTACTGGATATGGAAGGCACCGTCCGGACACGCTGGATCTCGAACTGAATAAGCAAGGCAAAAGGGGTAAGCAATTAAAGCACCAGACT
>95079 NS=135 contig=overlapped:21
GCATGAGGATCTGCGTTCACATCCAGCACACTTGTAGCCAGCTAAAGGTGGTAACACATGATTACGTGTAACCCTAGTGCTGTGGGAGCTAGAGAAGGATGGTTTCTAGAGTTTTCTGCCTGCCAGCCTATTTAGAACAACAACAACCACAACACAATATAATTACAGTAAGGTTCAGGTTTAATAAAAAGAACATGCCTCAAAAGAATAAGGTGGAGAATTTCTGAATCCATCCTCCTGACTCATCACTTACACACAGGACT
>95080 NS=66 contig=separate
AAGTGTTGGGGTTACAACCATGTTAACATGTTTGAGTTGCCCACCAGATTCTTAAAAGAGAAAACAATGTTTATGCATTTAAATCTGTGAAAGCTTGAATATCTGTCTGTAAGAATTGATTTTTTGGTAGAATCTTCCAANNNNNNNNNNTGACTTTGTTTTTTGTTTTGTTTTTGTTTCTTGTTTCAGATGGGTTAACACTGTGTTTCCCTGGATGGCCTAGAATTTCTTATGTAAATCAGACCTGCCTGCCTTTGCCTTCTGAGTGTTATGATTAAAAGTTTGCACAGGACT
>95081 NS=109 contig=overlapped:37
CAGTGATCAGCCCTGGGTGTCGCGAGTTCTCCTCACGGGGACCCCTGAACGCTTGCTCTGAAAGCACAGAGCATGGAGCAGGTCGAGGTGTGGTAGAGTGTGAGGGCAGACGTACGCGCTCCTGGGGCTGGCAGGTGGGCTAGGTGGATAAAGGCACGTGCCACCGAGCCTGATGACCTGAGTGCTACCTGCAGAAGGAAGAACCAACGCCATCAAGTCGACCTCCACACACTCAAACCACGGGACT
>95082 NS=129 contig=overlapped:93
TAATGACGGGGCTGGCCTGTGGTGAGCAAGGTGCCTACTGTGTGTAATTTAAGGCCTGTCCCAGGTTCATACAAGAGGCAAGTGTTAGCCCTCTGTTGACAGCAAGCGCTTCTTTAAGTTTAGGGACCTACTGCTTTTCTGGCCTCATTTAGTCCCAGATCTACAGAGAAATGCAAACTACCACACGGGACT
>95083 NS=92 contig=overlapped:107
TCATGAGCTATAGTTCTTGTAAGGCCATGGTTATACTAAAGCCACCAAGCACTCCAATTTAAATAATTTGTAGCAAGAAGACCACTACAGTTTATCCATTGGTCTCCTCAAAAAAGAGGTAAAGGTACAGGTCGGGAGTTCAAGTAAGTGACACAAATCTGTGTCTCACATACGACT
>95084 NS=123 contig=overlapped:92
AAGTGTGCAGCCTCCAAGGAAGGGGCGACAGTGTCTCCATGTGGGAGTCTTTCATTCCTCTCGCTTCCCAGTAGACGTGAACAAGCCCGCTAAGGCACCTGGGTTAGGCAGGCAGGGCTCGGTGGCTGCCGACGGGGTGCAACCTTTTGACATCAAGAAACTGACACTGTCCTCTGCAGAGTCCATACGACT
>95085 NS=109 contig=overlapped:19
CAGTGACACCAGACATTACCGCCAGGAGACAGGGCCGTGGTGGCTTCGAGAGGTCAGAGCAGAAGTAGTGCTGCTTCATGATGCTGGAACTCGGGCCAGAGCGCTGTCCCAACCTCGAAAACAGCCTGCTACCCTCCTGTGCAGGGGAATGTGAGTGATTGCAATCTGCTCTTTCTCTTTAGAGTAGCAGATTCGGGCTCCACATGTTCTAGCTGCCTTCCAGACAGGACTAAGGGAACGACAGACTGACTATTCTCACTAGACT
>95086 NS=51 contig=separate
TGGTGGCTCAAAACCATCTGGTGCCCTGTTCTGGTGTATAGGCACACATGGAGGAAGAACACTGTATAAATAAATAAAATACAAGTGAGTCCTCCCATTTCAAATTATTTAATTAAGAAAAAGTCCCTCACAGGTGTTCCNNNNNNNNNNTGGGTTTTAGTTAATTCCGTATTCAGTCATGTTAATAACCAAGAAGAGCCCACCACAAGCACACCATTGTCAATTTACCACAGTCATACCTCATGTCATACCTCATGTCATCCCAAATAAAAACAATAACCCAATCATAAGACT
>95087 NS=65 contig=overlapped:64
TTGTGTACAGGCAGACACGGTGCTGGAGAAGGAGGTGAGAGTTCTGCATCTGGATCCTCAGTCAGCTGGAAGAGACCTCAAAGCCTGACCCAATGAGGATCTTCCTCTGACAAGGCCACACCTCCTAATAGTGCCATTCCCTATGAGTCTATGGGGGCCATTTTTATTCAAACCACCATGGGGACCTGTCTCAAGAGCTACAAATGGAACACATCTGACT
>95088 NS=75 contig=overlapped:75
AGATGGGAAACCAACATTGCCTATATGTGCTGTAAAGAGTACCCTGCAACACTCTTAACACTCTTAGTGCTATGAAGCCAAGTGTGTAAATGAAAGTTGGCAGCTCACACCCTTCTTTCTAAGAGCTTTCTAAAGAGCACACGGGGGCAGCACACTGGTTTAAACCCTGGCTTTCCCGATTCCCAACCTCACTTGCTTGAACATGTGACT
>95089 NS=79 contig=separate
GTATGCAATGTGTAATGATCAAGTCAGGGCAAATGGCATATCTATCACCCAACTTTTCCTTACTCTCAGCCACAGTTACTGTCCTGGGTATGCAGACTAGGAAAAGTTATTCCCCTGTCCAATTGTACTGTCCTCTTTTANNNNNNNNNNATCTGTTTCATTTTATGCTTACGGGTGTTTTGCCTGCATGTGTGTCCGTGTACCGTGAACCTGCTTGGAGCCTTCAGAGGCAAGAAGAGGGTGTTAGACCCCTTGGTATTGGAGTTACAGGTTGCTGTGAACCACCATGTGACT
>95090 NS=90 contig=overlapped:35
CAATGCAACTCAGCAGATATCTGTGAGTGAGCCTTAGAGGGCATGGGTGTAGGGCACGGGGCAGCTGGGCTCTCTGACTTCTGCCTCCTGCCCAGCCTGATGTGTGAGAAGCGGATTTTGGCGGCTGTGACCAGGGCAGGACATCCCTTCCTGGTGAACCTTTTCGGCTGTTTCCAGACCCCAGAGCACGTGTGCTTTGTGATGGAGTACTCCGCGGGTGGGGACCTAATGCTGCACATCCATAGGACT
>95091 NS=128 contig=overlapped:104
GGATGGGATGTTTTCATAAAGGCACAATGCCCATGGCCAAGGGCCAGTCTCTCTGACCTTCTAAAGCAGGAGGGTGGATCAAGAGGGGCTCATCTTAGATTGAGAGGAGCAACATCCCAGAACCATAGGGTCCTGCTTGGATGTTCATCAGTTTGATGTAGCTGCTGTCCTCATCCGACT
>95092 NS=121 contig=overlapped:13
CTGTGGTGGGGAATAAGCTTCTAGAGCCTAGAAGGGCGCCTAAAGACTGTTGGTAGTGTTTGGGTTTGGAACCCTCGTTCCTCCATGTCAGCTTTGGAGTTCGATTTATTTGAAAAATAAGGCTGTCTCCAGATTAGGTTGGTTTACCATTACATGTGGGAATCCTGGAATCTATACTATTCTATCAACCCACCCCAGAGCAAGGAGTCTCCCTGCTGGGTATTGGGGCCCCACTTAGTCTGAAGGCCTCCCTCAGAGAATTCACTCGACT
>95093 NS=100 contig=separate
GAGTGACCAACTTCACTTTGGGAACGTGCCGCTCACTTGACTTTGCAGGGTTTGACCCCGTGAGGCAGCTGAATAGGATTAGTACGTATGTTACTGCATTCACAGACGGTAATGACACTTGTTGTTTGTTGTAGGCCCATNNNNNNNNNNGATGCGCCAGATTATTACGGTGTCATTAAAGAGCCGATGGGTAAGTGCTTGAGCTGAGCAGGGAGGTGCGTTTCAGAAGTCTTGGGCGAATGTTCTGTCATCCATGGTGCTGATGCATCATGAGAGTATCTCAGGCATATGACT
>95094 NS=116 contig=overlapped:11
AAATGCTGTTGGCAACATACATGGACAAGCACATGTACTTATGGGCATCAGGTCTACCCAAGTCCAATAATGTTTTCTCTTTCATGGTAAAGATCTTCAGTATCAGCTCCCTAACTTGTACCAGCTCACTCAGGACAGAAAGCTGAGCATGGAAAGCATTCTGTTCTGGTATCCTCTTCACAAGTGGGAGACACTTAGGAGAGCACTTATTGCAGCACAAATGCTATCTTCCTGAGAGCCTGGTACCTTGCTCAGAGAACACAGCACATGACT
>95095 NS=100 contig=overlapped:78
TTGTGGGCTCCCCAGGATGCCTGCTGCATTCATCTGACTTCTCACTCCTTTGTGCTGCTCTCGGCAGGACTCTTTCCCCCACACATCCAGTCTGATATCTTAGTGCTTAGCTGTAACAGAACTTACGCTGGACTCAGAATGAGGATGTCCTTGCCATGTGCAAGACAGAATGATGGCTGTTCTGCTATTGTTCCTCACATCCGACT
>95096 NS=44 contig=separate
GGGTGGTTTGGGGTTTTATTTTTTATTATGTTTATTTGTTTCTTTGACTTGTGGGTATGTATATGTTCTGTGTGTGTCCAGGCTAGAGGCATGTGTACATGTGTATAGGTGTCTACATACTACAGCATGCATATAGAGGTNNNNNNNNNNGAGTATCCTTAACCACCGAGACCTCTTACTGGACCCTGTGATGATCTGCTATAATTATCTACGTGGCATAGTCTGTGATCACCTGGAAAGGGATTTTGGATGAGGGACTGTGTAGACTACAGACTTGCCTGTCAGCATCTGACT
>95097 NS=102 contig=overlapped:95
TAGTGAATATCAGTGCACCCATTCTGTTTCCAATGTGATTCTTTCACTTCAAGTGTCTATCAAAACTAGTCCAAAATAATTACAGAAGTTATCCAACCTCTCTAATCAGCTGCTGTAGTTTTGTTATGTTTTAATTCTGAAACTCGCAGAGCATTCTGTCACATTCAATAAAATCAAGTTCATTAGACT
>95098 NS=128 contig=separate
AGATGAAGAAGATTCATGAACTAATCACTTCTGAAAGGTCCCCTCTATTTCCACTCTTTAGTATATCACAGAGAGATTCAATGTCAGCACGAGTCATACTTGGAATATTCAGCAGACCTTGGCCCCAATATTTCCATCCAATNNNNNNNNNNTTTCACTCTCTCTGCCTATCTCACAGAGGAAATCCAACAATTCTAAAAGTGGTCTGTATATCCTCGGAAAGTGAACTGTGGGATAAAAACAGTGCCTAACATACATAAAGGTCTTTGAGTTCTTGAAAATTATATCATACGACT
>95099 NS=121 contig=overlapped:82
ATGTGAAATCCCAGGTATAGCAGCATATGTTTATAACCCCTGTGCCAGGGGCACAGAGGCAGGTAGATTCTTTGCGCTCACTGGCCAAAGTCTAGTGAGCTCTATGTTCACTAAGAAACCCTACCTCAAAAAATAAGATGAAGAATGATAGGCTGACACCAGCATCAACCTCTGTCATCCACACATTCTTGCACATACGACT
>95100 NS=103 contig=separate
TAATGGCTATTTTGATACTGTTGATATAAAATCAAACCTAAAAACCAGTAAATTCAACAAAATAACCTTAAGTTGGCTCTGGAGTCCAGTTAAAATTTAAACAGCACAATAGGAAAAAAAGGAGTAGAGGGAAGAGCAAGNNNNNNNNNNGAGCAAGGGAGGACAGGGAAAACAGCGACCTCATGCTTTATACCAACCTCAGTAACTACCCCTAACATTTACCGTTGGTGTAACCAGCAGCTATTGGCACATAGGGGCCCCCTGAGGAGGGAGATGGCACTGTATCACCTGACT
>95101 NS=63 contig=overlapped:81
TTGTGAAGCGTTTATGGCTAGGGGTAAAGGGCGGCAGCAGGGGGAAGGCCGAGAGCCGCCGCGCTAGAGGGTAGCCCTCACCAACGCCCGCCGCACCTCTGCAGGCTCCAGGGTGGCCGCGTAAGACCAGGGCAGCAGTAACGCCTCCCGCAGCCGCAGCGGAAATTTAACAGCGTGTTTATAATGCGCTTTGACACTCGACT
>95102 NS=111 contig=separate
AAATGATATCCACACCGGGTGAAAGAATGCATCTGTGAGATCACCGCGTTCTTCTCAGGGTGACTAAACCTCGCTTGATGTAATTTCTGGGGGGTGGCGTCATGTTGAACATTAACTTTGTTAGAGACATGGAGCTGCGCTCGCNNNNNNAGCCTGTGCCTGCCTTTGGGGCACTGACGTTTAAGTGTTGTTTTAACAGAAGCATAAGAAGGAGAGGACTTTCAACATGGGCACATTAAACAGAGAGACTGCGGATGGTCCCGGTGTGTTTCTGATCTGAAAGCTCACAGGACT
>95103 NS=93 contig=separate
ATGTGTCAGAAGGGAGATTGTTTAAGTTTTATTGACCTCAAACAAGAAATGCAACACAATTAAAACCATCACATTGTATATATATATACACAATTCTGTGCATGCAGCCAAGTCTTGAGAAACATAACCAGAGAAAGACTNNNNNNNNNNTATGGCTGTGCGGATTAAATTATGGTGATGCATAAGGACTATGCTTTAACGACTGAATGTTTCGATATAAAATCTTACCTTGTCTACAAGTGAACTGTGGACCTTTGCACCACTTTTGTTGACCACATTGCGAATCACTGGACT
>95104 NS=127 contig=overlapped:102
TGGTGACCTTGGGCTCACCTGTGGGTGTCGGGCCTCCTGTCTGTCAGCGGAACTCAAGGGTCATTGTCGCTAGATAATAATAGTCAGGAGCTCAGGGACCCTGGACAAGGTGCCAGAGACAAGCTGACAGTGACGCACGCAGCTCTGGATGGGCTCCCGGGGTGCCGCTGTGACACAGGACT
>95105 NS=122 contig=overlapped:42
TGGTGAGGGATGGTGCTGTGTTGTGCATGGTAGGGTGCTCAGTCTGCCCACTGCTGAAGTAACACAAGCCAGCCTTCGGCTCAGAGCTACAGTGACATCTGAGTCAGTACCAGCAGAGGACAGTGACATCGGGTGAAATGAAGACCTCCAGGAACTCATGGGTGGATGGTCCATGCTGTGGAGCAGAGGGTCAAAGCCCGCCAGGAACATCTACAACTCTAACAGCTATTGGCCACTGGACT
>95106 NS=110 contig=overlapped:80
GCATGTGCCTTGAGAAGGATTAGAATATTAGGTAGTATCGCCTTGTTGGAGCAAGCGTGTCACTAGGCTTTCAAGTTTCAAAAGTCAATGCCAGGCCCACTGCTCTCTCCTGCTGCCTGTACCTCAGGATGCAGATGCAGAACTCTTCTCCGGCATCATGTCTGCCTGAATGTTGCTACATGCTCTCTCACTGGCCATCTGACT
>95107 NS=86 contig=overlapped:93
ACGTGAACATTTGATCACCAATTGGTGATGCTGTTCGGGCAAGCTGTGGAAGACTCAGCCTGTGGCCTGACAAGCAGAAGTAGGTCTGTAGGGGTGATCCTTGGAGGTATCTCTTTTGTGTTCCAGTTCAAGTGCATGGCTTCCTAATCAATGTCACATGAAAGGTTGCTTCTGTCAGCTTCCACTAGACT
>95108 NS=136 contig=separate
AGATGATCAACTTGGCACTGGCTCACACGTCTGATGACCTGAGTTGAGTCCTCAGAACCCATGGAAAAAAAGATGTGGAAACACACATCTGGAATTCCAGCATGAGAAGTGAAGACAGGGTAATCACATGGAAGTTTGATGGTTGTATGNNTACAGCACAGCGACATAAAGGAGAGACCCTGCCTCTCAATAACCGAAAGGAGAACCAGCTCCTCAAAGCTGCCCTTTGACCACCACATGCTCATCTTGGCACCCACAATCAATACACTATTTCTCAAAAGATGAGCATCTGACT
>95109 NS=81 contig=overlapped:82
GTATGGGCAGATACACACATACATATATGCTCCTGTGTAGAGACCAAAGATCAACCTTGGGTGTCATTCTTCGAAATACACCTGCCTTGTTTTTTGAGACAGGTTCTATCACAGGACTGTAACTGACAGATTCAACTAGACCAGGTAGCCAAAAAGCTCCAGACATGTCTCTCTACTTCCCCAGCACTGGGATCATGAGACT
>95110 NS=88 contig=separate
TTGTGACTCTGTAGCCAGGTGCAGCCATCTCCTCCCCACACGGACGCTGAACAAGCATCCAGAGTTCAGATTAGCCACTGAGTAATGAGCGCTTTCCTGCTGCTGTCTTTGTCCATTGTAAGAGCATGAGTTGCCATTATNNNNNNNNNNAATCCTCAGTTGGAAACAGTGAATTCAGCTGTAACCCGGGAAAAAAAATGTCCGGTAAGAGCAGGAACTCATTCCTCCTGGGATATGAGTATGTCCGAGAAGAGCCTTGTATGTTGCATTCAGATCTACTTAGATCATCCGACT
>95111 NS=112 contig=overlapped:108
TGGTGGCAGACACCACAGGGGTTTCTGGTGCCCCTTCCTCACGCTCCTTCCTGCGATAGACCTGCCGCTCCTCACGGGCAGGGTCCTCGGCTGGCAGAGGCCCCCGCTTTGGTGGGCAGCCTATGGGACCTTGCACGGCCTGCACATGGGGGGAGCGACGGCGTGCAGGCATCAGACT
>95112 NS=116 contig=overlapped:109
TAGTGGTCTCCTGGCTGCCTTCATTTTGCTTTTGCTCTCTGTAGTGTAGTCTTATCCTAATAGCCAGAGTAATGTTTCCAAAAAGTCTTCTCCCATCAGGTCTGTTTCTTCTCTGGTATCATCCTTCCTCTTGCTGGACAAGGTGGCATCCACCATTCCCTTATAACACAGGACT
>95113 NS=98 contig=separate
GGATGCTGGAGGTGTGGCTTAGTGGTAGTGTGTGCTCATTCTGCCCACAGCCCTGGTTCGACCTTGACACCAAAACAAAACAAAATAAAAAGTGACTCCCCCTTAAAATCACTACTCAGCACAGAACAAAGACATATGTANNNNNNNNNNCCAAGATACCAAACAGAACTGTCAGGTCACTTCTACAGCACTCCTTCCACCATTCCTCTCTGAGGCGGAAGAACAACCACAACTACTACTACTGAAATCTGTACATGCAAAGCAAAGAGAACACTTTTGACTACCCACCAGACT
>95114 NS=112 contig=overlapped:111
AAATGTTCCCAGGAGCCAGACATCCTTCCACAAAGCCTCAGCTTCTTAGAGTTCTACCACCTTGCTGTAGTACAGCTGGGGTCTAACCCTGCAGAACTTCTGTGCGGGACGTCTAAGATCCAAAAGGTGATAGATGAAGACATACTATGTTATACATGCACGCACACATGACT
>95115 NS=107 contig=overlapped:112
ATGTGTGCCATTGTACACGTGTGGAGGTCAGAGAACAACTTTCAGGAGTCAGTCCTTTCCTTCCACCATGGGTTCCAGGGATTGAATTCAAGTTGCCAGGCTTGTGTGGAAGGGATTTAACTCCTGAGTCACTGTCTGAACTTGGAGTGAGCATTTCTCCTAATCACTGGACT
>95116 NS=113 contig=separate
GAGTGAGAGGGATCATCAAAGGAAAAGATTCACCACAGGGAACATTTGCTGCTGAGATAGGAGCTGAGCAGTGCCTGAGGAAAACAACCTAAGGAGATCTGAGCTATAAGCCAAGAAGCCAGCCATTCACAGCCATCTTCCTCTGTGAGGTGTTTGTATGAAAAATACTTGTAGTGCCTGTGCTGCAGAAGGCTGGGTAGAGCCATAGCAGCAAGAGAAAAAGATTTAATGTGGCTCCTTTAGAAAATGAAAGGAAGAACGAGGACACAGAGAAATGTGTGAGTGCACAGGACT
>95117 NS=21 contig=separate
AGATGTCAGAGGAAGGTACTCCTCAATCTGTCTGTGTTATCATGGGGTGAAAGGCACGTGGACAACAGCAGCCTCTTTGATCAAGCTCTGAGGATTTGAACTCAGGGGCTTAAGCTGTGCGGCAAGCTCTCTCACTGAGCNNNNNNNNNNTCTCTTCTTTTGAGAACTGTCTACAACTTCATGAGCTCATTGGCTGATTAGGTGATTTGACTTTTGGTTTTAAGTTTTGTGGCTTTTTTTTTTTTTGTTATACTTTTATGTGGTGTCTGTGTGTGTACGTGTCTGCATGTGACT
>95118 NS=90 contig=separate
TTGTGGAATGATCCATTTTTGTAAACTGACCTGATCTTTGCTGTTATATTTTGCTCTAGAGTATGCTTTATCTGATCATAATGCAGGCATTCCAGATTTGTGCTGTACAGCACTTATGTTCATTTTAAAAGGAAAGTGTANNNNNNNNNNCAAAATATCTGACAAAAAGAAGCAAAGAAATGTTTCTATTGGCTCATGGTTTCAGAAGTGTTAGTACATCAAAGCTAGGGAGTCATGGAGGAGTTCATGGCAGCAACAGCATGCTCATACTTGCCCAGTACCAAACACCTGACT
>95119 NS=93 contig=separate
TTATGGTTTCTGCCTCAGAAGAAGGTGCTAGGAGGGTTGGGCGAACGAGAAGGCAGAATGAGAGAAAAATCAGGCAGAATATAATTTACCTTCTAGGATGTTGTCTTAGTCACTGTTCTAGCTGTGGAAAGACACCATGACCAAGGCAGCGGAAGCATTTAATTGGGGCTTGCTAACAGTTTCAGAGGTGAGTCCATGCCCATCATGGTAGGAAGATGGCAGTAGGCAGGCAGGCAGGCACTGGGGCGGACGTAAGAGCTTATCTATGATTCTCAAGGAACCAAGCATTCGACT
>95120 NS=133 contig=overlapped:19
TAGTGCTTTAAGAGGGCAGTAGAGGGTGTAGGTGGTTGTGAGCCACCACGTGGTTGCTGGGAATTGAACTCAGAACCTCTGGAAGAGCAGACAGTGTTCTTAACCGCTGAGCCATCTTTCCAGCCCCTCTGCTTTGTTTTTAAAGACAGAGTCTCGAAATATAGCTCAGGCTGTTTTACTTTTACCCCCTGATCATGTAATGTTGATTATACAGGCATTATAGAAAGCTGAAAGTTTATTGTATGGTCCAGTGGTCACACTGGACT
>95121 NS=64 contig=overlapped:130
AGATGGGGGGAGGGGCAAGGGCATGAATGCAGCTGCTGTCCTGGGGACAGGAAGAATGTGAGTGTGTGTGTGTGTGTGTGTGTGCTGGCACAGGCACGAGGTCTCTTCCCAGCCCTGAGGGGACCAGGGCTGGCTTAGGCCTTGCTTGGCACACGGGACT
>95122 NS=21 contig=overlapped:65
AGATGCAAAGGCCTGGTCTCCATCCCCAGCACTCACTTTCAATCAGAGGTAAAGGCAAGAGAATCTGAGTTCAAAACCAGCTTTGCCTAAGTAATGAGACCTAGTCTCAAATAAAACATAAAGTGAGAGCTGTTTGTGGTGCCATATACCCGACCCAATACTTGGGAAACAGAGGAAGAATCCGGAGATGGCTCATTGGGTAAACTCTTACATAAGACT
>95123 NS=123 contig=overlapped:14
CAGTGAAGGATCCAGTATTCTAGGCCAAAGAGAACTGGGTGTATCCAATGAGTAATAAAGTCATTGAAAGGATGCAATGGGAAGTCCTAGCTTTTTTCTCCACAGATACAACCGAAGGACATATGAATACCTCCTGTCTTGAAAACCCAGAAGATGTCTAGGATCCCAGACCTTCTGCTGCAGAGTGCCACAGGACTTGCTGCTCAGATAATCAGAATACTACTCCTCCAGCAAAACCAAAGAGCTGTATCTGTCAAGCAACACCTGACT
>95124 NS=129 contig=overlapped:12
TTATGGTTAGGGACCTATCTCTCTGAAAACAAACAAACAAAAACCTTCCCAGAGAGTTTGATAATCTTTAAGATTTGGTCCACATCATCAAGAGCCCATTTTTAGGGTAAGACAATAAAATCAAAGGAGGGATACTTCATGAAATACCTCTCTCAACTCTAAGGGAGATTGGAGTCTTGCTCAGTTTCCTGGAGGTTCAGCCCCGCCCACCGATGGGCTGTGAGGCTTCCTGTCTCAGTTAACCATCTCCGGGAAGGCACAGACACACGACT
>95125 NS=131 contig=overlapped:98
CCATGAACATAAAAGATAATAAGGAATGTGTTTGTTCTATGGCCTTCCTTTCCAGTTAGGGAGCTATTTGTACAGGTAGAGGAAGTACAGATTGGTGTTTCATAGCCAACTCTTGGTTTCTCGGCCAGTATCACTGCCACATCCTGCATGATCGGGTCCTGGAAACCTCTGGGGCAACATGGGACT
>95126 NS=46 contig=overlapped:82
AGGTGGAGCAGGGTGGGGGGAGGGGGAGAGTGTGCCGATGGGGAGGTGAGGCTGAACTGAGAAGAGGACAAGAACGTAACGTGAGGTTTCAAGCTCCAGGAGAGATCCAGTTTTTGCATTTACTCTGCTGGATACAGAAAGGTACAGAAACATTGTTGTTGAAAACAACAACAATGACAATAACAAAAACCAACATGAGACT
>95127 NS=113 contig=overlapped:107
ACATGTCTCATTGAACACAGACAAGTCAATCTGGTACCTAACTTTACCTTTACCCTTATTGGCTAGTGTTCATGGCACTAGAAGGTACTCTCAATGTTACTAGAGGAGAAAGATAAACACCAATCCAGTTACAAACCCTTTGATTTGCAATGGTGACCTGCCTGCAAACATGGGACT
>95128 NS=105 contig=overlapped:68
TCATGTTCCAGCGCTTCTCAGGGGAGCAGACTGAACCAGGGCTCCGAAAGTGGCTTGCATTCCTGCTCAGCTCCTCGGGTGCTTTATTCTGCTTGCTTCTCCTCACTTCTGAAAGCACTTCCCTGATACGTTTCCAGAACAAGAGCCCCTGTTGGGCTCTGCTTCAGGAAAACCCAACCTGAGGCAACAGCCCTTTCCAGAAATAAACATCTGACT
>95129 NS=108 contig=overlapped:90
TAATGTTTCTTGGAACAAGGTCTCTCATTATGTCTGAAGTTCAGAGACTACATGTCCTACTTAGACAGCAATTCCTAGGATCATGTTGTCCCCACCCTTGTTGTTATAGCTATAGACTAGCATCACATCTAGCTTCTTTGTGAGTGCTAGAGATACAATCTAGGATCCCATGCCTGTACAGAAAGCATGTGACT
>95130 NS=86 contig=overlapped:29
GTATGTCTTCTTTTGAGAATTGCCTAATTATTTGCCCATCAGATTAGATGATTGGAGGAATATAGCCTCTGCGGCTCTTCATGAACTCTAGAACTAACTTCAGAGACACGCTGACAACAGATTTTCTCTCATTCTGTAGTTCTAGCTCTTCACTCTTCAAGTGCTGACCATAACACTTCTGACATTTATTTGCTGTCATTTCCCTCTATTCTTATGGTGTATGTGTGTGTGTGTGAGTGTGCGCACACACACATGACT
>95131 NS=79 contig=overlapped:80
AAGTGATAGAGGGGGCTAGTTCCTGAGATCCAGGTCTCTCCTACTTTGCCTGGGAAAAGAAGGACGCTTCTTTAATCTTGCACCCAGAGGAACCAGAGGAATGGTGTGTGAGAGTGTGCATGCACGCACAAGCAGGCAAGCTTCAGGTCTATAAATGGGAGAGTTAAATGGCTTTTCCCGCTCTTTACAAAGGAACACGCGACT
>95132 NS=116 contig=overlapped:4
ATGTGATAAGCCTCCTATAGCCTAGGTTGCTCTCTAACTTGCTATGCATCCCAGGCTGCCTTTGAATTCCTGCTGCTCCTGCTGCCTCCCAAGGGATGGATTTACAGGTGTGCACACCTGGCCCCTGCTGTCCTTCAAAGTCAATGCTAGGTTTTGTAATATGAGGTGTAGTCTTTGTGATGTGAAGTCTAAAGAAGGAGATAGTACTATTTCAGCCACGGATACGGCACACAGGTTCGGAGGTCTGTGAGACCACACGGCACCACACACCCACAGGACT
>95133 NS=90 contig=overlapped:17
TAATGCTCATTGCCCGCAAAGCTTCATGTTGACACAGGCAGACGGTAATCAGAAGAAAGAGGCCCCTAAGGAACTGAGAAGCAAAAAAGCCAAGAAGTAGCAGGATGCTCTGAGCCACGGGACTTCTGAAGACAGAATGAGACAACTAACTCCCTGCCTGGCTCTTACTTGGCACACTGTTCACACCCAACATGAAGCTTCCAAGACTGGAAAAAATGATGTCCTTGCCTGGTACGGTTGTGTAAGGGCCCATCTCTCCATTTGACT
>95134 NS=132 contig=separate
ATGTGTGACCCTTCTCCCAAAGGAAGGAATGATGCCAAATGGAGTGTGGACGCTGGCAGATCAGCCGCTCCTGGTTTCTCTGATTTTGTGGTCTGACTTCCAATGACCCAGCTTCAAAAGCTGCCATCAGTGATTTCCTTNNNNNNNNNNGTTGGGTACCTGCTTCCATTTCCACAACTGGATCTGCTGATAGTATTAGCCTTTAAGTGGCTTCGGGCTTTCTTTAGTTCCTGCCTCTGTGCTAAGACGCTCAATGTGATTTCTGTTTTGCTTTTTGTAACAGTGCATTGGACT
>95135 NS=48 contig=overlapped:94
ATGTGTATGTATGTGTATTGTATGTGTTTCTGTATGTATTTATGCATGTATGTTTGTAGATGTTTGTCTCAATAGAATGAAAGTTTGACCATGTCACATTTTTGAGGCTCTTTATTTTGCAGGATGGTAGGCTCTCTTTCCTTTTAGTTGCTTTCTTGCAGTGCTGGGGACCAAACACAACCATATGACT
>95136 NS=119 contig=separate
AGGTGAAACTCATGGATTCGCACAATCCTTTCTCCCTGAGTAACTTGCCTCCAACTGATAGAATATGGCATTCAGGCAACCCCAGTCCTGGAACTAAACTACAGAAAGTTGGAATTCCATCTGGATAGCTGACACTCTCTNNNNNNNNNNTCATGCTTTGATAAAGCAAGGTGATACACTGGGAAGACCTGTGTAACAAGGACTTGAGGACGGCTATGGGTGGCAGCCGGCAAGAGATGAGACCTTCAGTCCAAAGCTTTTAAGAAACTGGTTCCATCCAATAACCATACGACT
>95137 NS=117 contig=overlapped:76
GGGTGACCACTGGGAAGCAAACCTGGACTGTCCTGGGCAAGGGCAGCAAGCGCTCTGGTGCCTTAACCCTGCTTACCAGCCTGCTGGCACAGTTGTTTCCACCAGGGCCTGTGGCCTGTCTGCGTGTGCGCAGTTGTAAGCAACAGCCCCCACCGCACCTCCGTTGTCAGGTGCCTGCTCCTGTTCACGGCCAGTGGGTCATTCGACT
>95138 NS=117 contig=overlapped:105
AGATGGCAGTAAACCGTTCTAAACTGAATCCTATGTTAGAACCATTCCAGCTCAACCAGCCACAGTGTGATGGCAGAGGGCTTCTCCAGGCTTCCGGAGACACCCTCCCTCAGAAAAAGCAGTTAAAGCTCTTCTCTGTGATGAATGGTTGTTGGATTGTCTTTCATCCACATCTGACT
>95139 NS=122 contig=separate
CAGTGCCTTGTGTGGCTGGATAGGGAAGACAGAATCCTGGAACCATTTGTGTTGTAAGTAGTGCCTCATAATTTTGTTTGGGCATAAGAAGGGCCTTGACACTTTCAAGGGAACTATGGACCGGACACATCTGAACTTCCACAATAATAAGAAGGCATGTGCCAACTCCCTGTAAGACAACTATGACATTACTCAAGGATGGAGAAGAACGCTTAAGTTGGGATATACCATGTTCTTGGATAAGAAGGTTCAGTGCCATGTAAATTTAAAGCTATTCTACAAATACATATGACT
>95140 NS=119 contig=overlapped:96
GCATGGGTGAGGAGCTTTCTGGTGGAGGGGAAAGTAGTCTTTCCTTGGGGAGATAGGCTGACCCAAGGACTCTAGCCTGGGTTAAGTCTAGTCTGTCCCCGATTTTATCCTGGCTCCAAATACTAGAAAAGACTGCCCTCTGTTGCTTCTGCAGGCCATGGTGTAAGAGATGTCACAAGCACAGGACT
>95141 NS=135 contig=overlapped:22
TAGTGCCCAACTCACTTTCTCCACTTTTCTAAGTTCTAACTCCCCTTCCTAAGGAACAGTGCCTACCACAGTGAATAAGTCTTACCAAATTAAGTAGCATAAGCGAGATAACCCACACAGATACGTCAACAGGCCAACATAAGCTAGACAACCGCTTTCTCAGTCTCCATCCTCAGGTGATTCTGTGCTGTATCAAGCTGATAACTAAGACAAAGCTCACTGATGCCGTCATTCTTTTCCATGCTTTACATTCCCATATGACT
>95142 NS=101 contig=separate
ATATGCATGCAGGCCTGGGCTGTATAAGAATGCAACTCAGAGAGAGCAAGCCAGTAAGCAGCATTTCTCCATGGTCTCTGCTTCAGCTTCTGCCTCTATGTTCCCACCTTGAGTTTCTGTCCTGACTTCCCTCAGTGACGNNNNNNNNNNAGTTGTAAGAAGAAATAAGTCCTTTTCTCTCCAAAATGGTCTTGGTCAGTGCTTTAGCACAGCAATATAAACCAACCTAATACATAAGGCAAGTGCTTCATCAGCTGAGCTTATGTCCTGAGCTCCTGCAATACACATTTGACT
>95143 NS=121 contig=overlapped:115
TAATGATATCTACATTTAAGCTGAGACACAGGTATTAAGCACCCTAAGTCAGAGATACATAGACTGGACTTTACAGTCTCACTGTGCTACAAACCATGTAACCTACAACTCTTACCAAACCGGTTGTCAAACTTGACGAAAGGAATGTTATTTTCTGCTTCACGGGACT
>95144 NS=106 contig=overlapped:109
ATGTGGAAAAGGAAGAAAGGGTTAGAACAGAGTGACAAAAGTATTAACAGACAGGAAGACATCGTTACCACTGTTCCTTAAACAGTAAGTACAGCTACTAATTGCATAGCACTCTGAGCTAGGTATTCTCAGCACCTTGACATGACGCACACTATGGCAGGATGCACATGTGACT
>95145 NS=121 contig=separate
GCATGAAAGCCACTGGCTGAATGCCCATGCCCAAAGGAGTAAGTGAGGTAGAAGCCGAACTCTGGAAAGAAGCCTAAAGTAGACTGAGCTCACAGCTGCTCTTTCAGAAGTTGTAGGCTGCCTGCGGTAGACTTCAAAGCNNNNNNNNNNTGCATCCTGCGGTGACAAGATTATATTGTCAACCTGACACAATCCATAATCACTTGGGAAGAATCTCAACTAGGGATGAGTAATCCAGATCAATTTGGCGTGTCCGTTAAGGTTTGTCTTGATTGTGTTTCCCTCCACTGGACT
>95146 NS=94 contig=overlapped:27
TAGTGGAATCTTCCAGCAGACAAGGAAGTTTCTCTGCCACAGACTTCAAACTCATTGGCTAGCAGTTCCATCAAGGACGCTGCTGTCTTCTGCATGGTCTGGTCTGGTCTTCTGAGCTACGCTGGGAGGAGCTCTCTGCCTTTCTCCTGCATCCATCTCAGGGCAGGCTGTGTAAGCATCTGTTCCAGTGGGATTATGCAGAAGGCTCAACACAGAAACCCTTCAGGAAGTGGAGACCTGTGTTTAATCATATGACT
>95147 NS=108 contig=overlapped:77
ATATGGATATGTGTGCACATTCTCTGGCCTGAGGTAACTCAGTCAGGGAGAGAATTTTTCCTGGAAGTCATAAGCTCAGAGTTTGGTTTCCAGAACCCACATGAAAGTAGAGGCTTGGAAATGACACCACATAGTTTTCCTCTGCCGTCCACGTATGTACTGTGGCATATATCATACAACCACATATACACACATTCACACACGACT
>95148 NS=121 contig=separate
ATATGTCTGTATAGCCATGTTTGAATTACAAGTGTAAAATATTACAGGTGAATTCCTCTTAACCACGGGGTTGTAAAAATGCAGCTTCTCATTCCAAAAGGACCATAGAGCTTTCTTTTGTCTTCGGAGCAAAATGCGTTNNNNNNNNNNGCCTCTTCAGATTCTTTGGCGTCTCTTTGTTTGGTTTTTACAACACTGAGATTGGTGCTTCTAACTTGTTCACCTTGTCTTGCAAGGGGCTTCATGTAATTTGTGGCCTTTCTTCTGTCTTCACTTCCTGCAGTCCACACGACT
>95149 NS=118 contig=separate
CTATGGGATGGTCTCAATGTATGGGCTCCTTAAGGTGTTAGCAAGGAATGTTCTTTCCATTTTCTTTTTCACATTTCAGATTTTATTTTTTTCCCAAGGGATTGGGGTTCAGTTGGAAACTTTGAGCCCACAGTGCCTTCCGAAGTATAAGTCATCCAGGCTTGTAAGCAACCAGAGGCTCAGCTTAGCTGGGAGACCAACTCCAGACTGCTTCCTCACAGAGAAGCTGACAGGCATCTGGGACTCAGGCTGGCTATGGGGCTCAGTTCCTCACTGTGGATTTCTCCATGGGACT
>95150 NS=112 contig=separate
GCATGAGAATCTGAGTTTATACCTTTGGCATCCTCATAAAAAAACAAAGAACCAAACAAAACCTGTAACCCTACCATCGGGGAGACAGAAACAAGAAGGCAAGAAAATCTCAGAGGCTCACTGGCTAGCCAGTCTAGCCAAGCNNNNNNNTCTGGATTCAGCGAGGGACCTTGTGTCAAACGAATAAGGTGGAGCGCAAGAGAGGGGAATCTCTCTACTGACCTCACAACATATACACAAGCAGCTGTACCTGTACATACGTACATACACACGCAGATACACATACATAGGACT
>95151 NS=108 contig=overlapped:37
TGATGGAGGTGAGGCTGCCTCCGGGTAGTGCACTGCCTGCAGCTGAGGGGATTGAACCTAAGCCACAGAACAGGCTGATGGGGGCAGGGGCAGAGAGAAGCTTCCAGAATGCCACAGGGAGTTGGGTCCTAGGGCTCCAGCCCATCAGCTCTCCTCTCACTCCACACATGCTGGAGGTGGAGGTTATGGCCACTTTGGGGGCCAGGGAGACTGCAAGTACACTCAACCTTTTCACGTGCATATGACT
>95152 NS=91 contig=overlapped:114
CTGTGTTTGGGAGGGTGCACAATGGGCAGGGGAGCTACTCAAGGTTCCATAGAGGAACCTTTAGAAAGCAGGGATTAAGAAGGATATACGTAGAAAACATGCTTGGAAGTTCTAGAATTCGCCTGATGCTTCCGATTGAAACGGGTAGAGGTCTAAGATGGCATGGGACT
>95153 NS=117 contig=overlapped:13
TTATGGACACCCGATCTTTGACAAAGGTGGCAAAACCATACAATGGAAAAAAAGGTAGCATCTTTAACAAATGGTGTTGGTCTAACTGGATGTCTACATGTAGAAAAATGCAAATAGATCTATACTAAATTCATCTTTACTGGCATTTAGAATGTTACACACACTTCTTACTCTGCTTCCAGGGCCTTTCCCACTGAAGCCTGCTGAAAAACCTTCATATTCAGATGCACAAGCATCCTATGCCACAGCACAGTCAGTCATACATACGACT
>95154 NS=122 contig=separate
TGATGATTTTTTTATATTCTTGTTGCATTTATGGGGAAGAACATGTCCCAGGCACTTCATAAACACGTGTAAGGAAAACCATCAGAAAAGCAATTGTTATAAAGCACAGTGTTGGACTTTCAGGAAACAGTGTGGTAAAANNNNNNNNNNAAACGTGTGTGGAACAATGGTTTGTAGGGGAGTCTTGGTCCTCCCACCTCACAGCAGCACCTTTTACTGGTTCATAAACACCACAGGTGAAGCGTCTATCACTATGGCAGTCATTTTATGATGCACAGACACATACATTCGACT
>95155 NS=117 contig=overlapped:16
ATGTGCACAGCCCAAAGGCTGAACTGTGATAGTGGCTTCTTCCTCCCCTTCCTTGCAGGAAAACAAGTCACAAAAGCAAGAATTGGAGAGGGGAAAAATCTAGTGGAAGGTTCTGCCTTTGTATCGCTTCCCTTCCCCTAAATTTCTGTAAGTGAAAAAAAAAATAGTCTTGTCATCTGGTTAACAAGGCAAGGTTTGATTTCCAAGATGAGTATATTCAATATGCTCTTGTAAAAGGCCTTTACCTAGGCCTGGCCAGTCACCTGACT
>95156 NS=119 contig=overlapped:80
CTGTGCTCCAGCCCTGGTTCTTGCTCTCTTTCTCTCTCAGGACAGAGATGGCCTGCCGGCAGTAAGTGGAGGGTATGTGGTCGCTAAGGCTGTACCCTAAACAGGGGCCATATTCTCTCTCACAGGTACTGTGGGGTTGGGTACCTCTTGCCACCTACCTGAAGGCCATCTCCTGGGAGTGCCCCTTGCAGGCAGCACAGGACT
>95157 NS=80 contig=separate
TGGTGTTCCTCATGTGTGAGATCTCTCAGCCAGTGTGCTTTCTTTCCCTCACCTTCAGGTCTTATGCTTGCTTTACATTGATCAATATATTTAGCTGTTTGCAGTAGGAGGAATAGAAAAATTAGATCCCGCCCTTCTTCNNNNNNNNNNAGAAGGCTACTCCTTTAATATCTACTTTATATGTATGTAGATTTTGCCTTCATCACATGTGTTCCTGGTACGTGTAGAGGTCAGAAGAAAACATTGGGTTCCATAAACCTGGAGTCATGGATTGCTGTAAGCCACCATGTGACT
>95158 NS=40 contig=overlapped:131
CAGTGGCGGCTGTGGAGCGTGCCTTTAATCCCAGAGCTGGGGAAGCAGAGGCAGGTGGACCTCTGTGAGTTCCAGCTTGGTCCACAAAATCGTCTAGGATAGCCAAGGCTACACAGAGGAACCCTGTCTCAAAAAAACCAAAAACATTGGACT
>95159 NS=111 contig=overlapped:22
ACATGCAGGCAAAATACTCTAACAGAAAGTAAATTTCTGAAAAGAAAAAGAGGCTGTGGATGGAGGACGTAGTTGGTAGAGTGCTTTCCTGACCCACATAGAGCCGAGGTTCAGTGCCAGGACTGTATTGGGTGGGGCACACCTCTGTAATGGCAGCACTTGGGGGGTGGAGGCACAGGCAGGAGAATCGTGTGTTCAAGGTCCTTCTGAGGCTATGTTTCAAAATAAAAGGCTGTGAGGTGTGATGCAGAACCACTCGACT
>95160 NS=31 contig=separate
CCATGAGCCTGGGCTCTAGGCTAGTCTGTACAGCATCTTCTTAATTAGTGATTGATGGGTGAGGGCCTGCCCACTGTGAGTGGTGCCATCCCTGGGCTGATGGTCCTGAGTGCTATAAGAAAGCAGGCTGCAACAGCCAANNNNNNNNNNCAGTAAGCAGCACCTCCCAGCGGCCTCTGCATCAGCTCCTGCCTTCAGGTTCCTGCCCTTTTTAAGCTCCTGTCCTGACTTCCTTCAATGATGAACAGTGCTGTGGAAGCCTAAGCCAAATAACCCTTTCCTCCCCACCTGACT
>95161 NS=129 contig=overlapped:87
TAGTGCTGCAGGTGGGACAGTAGAAGGACTTCTCCAGGGGATGGAACTGGCTTCCTTGCCTCCCCTTTTCCAAGACTCAGCTAACCAGATGGAATGAGTTACAGGGACACAGCTGTCCCTTTAACACTCCAGAGCCGTCCTTGCTCAGCCCCAGCTGAATGGATCCACCATCCGATTGTAAAACGGAACATCTGACT
>95162 NS=79 contig=separate
ACATGCAGCTTGTACACCTACACACACTTTCTAGGGCAGCTCCGCTGACAGCCTGTTTCCTCAGGGTGATAACTTGCATGATTTCTTCTGAGGTGAATGCCCTTTACCCCCTTAGGTTGCAGCTTTAACTCCGCACCTACNNNNNNNNNNCGTCAGCTCCATAGTTGTTTCCTTCAAAGCACATATTACAGTTTGGGGTGTGTTTAGCCTCCCTACCCCCTTGCTTAGTAGAAGTATGTTTTCTTCAACATTGAAGCTAACTAGCATCTATTCAGACCTGGTACACACTGGACT
>95163 NS=45 contig=overlapped:17
CCGTGGCCATCCCTCCCGGGTCAGGGGAGCATGGGACACTGAAAAGCTGCTGACTGGGCTCCCAGATCCTCCTTTCTGGTCCCCCGATCCCCGGCAGGCTGCAGGTGCTAACCTGGTGGTCTGCCATTCCACCGCTGAGGTGGGTTTCTTTAATTTCCTTACTGGGCTTCCTCACCTCTGAATGAAGTCAAGACAGTAGATTTTTCTTCTCAACACCCTGCTAAGACAGTCTTTGTGGAGACCTTGGTTCTTCTGAGCCACTCGACT
>95164 NS=127 contig=overlapped:7
GAATGTGCTGAAAACTCTGAGGTACTGGTAGAACTGTGTTCTTGAATGGCGCTGCTTTCTTCTTGGGGAATTTTAAGTTTTCATAGTAAACTTCTGGAGTCCACGGACTTCTCAGTATTTGGGGAGAAGGCTTTTCAAGTAAGTGTGAAGCTTCTTGAGTCTTAGAGTATTCTTTTGGGAGGTTTATGTTCTCAGTATCTGTAGGATAAAAAAGGCACAAACACGGATTCCTCAACTACTTCTCTTCAATCACTGCCAGTCATGGTGACATCCGACT
>95165 NS=57 contig=separate
GGGTGGTTTCCAGCTTCTGACTATTACAAATAAAGCTGTTACAAACGTGGTCGAGCAAATATCCTTATTGTATACTTGAGCTTCTTTAGGATATATGCCTAGAAGTGCTATGGCTGGATCTTGAGGAAGTGCTATTCCTTNNNNNNNNNNTCCTTGTCTGAGAAAGTGCCAGATTGATTTCCAGAGTGGTTGTACCAGTTTACATTCCTACCAGCAGTGGAGGAGGGTTCCCCTTTCTCCACGACATCTCCAGCATGTGTTGTCACTTGAGGTTTTGATCTTGGCCATTCGACT
>95166 NS=4 contig=overlapped:59
TGGTGCGGATCGCTATGAATCAAAACAATATGGTAACGCTTTTGCAAATAACAGTTATCTCCTAAGACATAAAAGGACACATATAGAGGAGAAACCCCATAAATGTAACCAGTGTGGTAAAGCCTTTGCACACAGAGCAGTACACGACT
>95167 NS=100 contig=overlapped:112
ACATGTATTTTATTCTTTTTCCCTCTTCACCTAGTTAAGTGCCACACAGAGGGAAACTGATTGTTGGATGCTTGCAAAGGGTAACAACTCCTGGTCTTGCCTGTCACAGATTAACAATTCAATGTAGTGATGTCCTGGAATGTGTGTGATGGAATGTAATATGCATCCGACT
>95168 NS=123 contig=overlapped:8
GTGTGTAAGCCTCTTTCAGTTTCAGATTTAGTCAGAGGATTAGGCGCATGGGAAGGGTATACCAAGAAGAGAGGAAATCAGCAATCACAGGTAGCCAAGACAGCAAGGAGAAACTCTTGGGCAAGAAGACCTAGTCCTTGGGATCCTTTCTTGTCAGAAGGTCAACAAAAGCTATTTGTTCTTTTTAGTTTTCTTCCACATCCATCCCTTCATTTGAGAAGGGATACTCTGAAATGAAGCACTGGTTTTCCCTGTCTCTGAACTCACCATTCGACT
>95169 NS=121 contig=overlapped:101
TTGTGGTGCACTGCCAGTGTGGCATTCAGAACTCCGGGGCAGACTGAGACAGTGGAGGCAGAGGAGAGACATGGGCTATACTCCTTCTTGTGAGCTGAGGGAAGACCTCCCGCTTGGGAAAGTCTGCAAATTCTCACGTAAACGGTGAATTTTAAGAAGAGGGAGGCAGCGTCGATCCACTGGACT
>95170 NS=82 contig=overlapped:75
ACATGAGTGTAAGTGATATGGAAAAAAAAAGCCTGTGAAGTTACTTTCTTACAATGATTTCATACCTAGGTCTGTAGACAAGTGTACAAACTTGCAGATGCACATGAACAGTAGAAAGTCTGTTACAGAACTGTCCAAAGGGACTCCATTTAGGCTGAGTTTTACCCAACTCCTCAGGTTAACCAGTAGTGCTGAGAAAACACTGGACT
>95171 NS=125 contig=overlapped:82
GTGTGCCAGCCCGGCAGTTGGGCAGATTTGTGAGAATGCTGAGCAGGTCCTTCAAACCAGATGCCTGCAGCTGGGAAGCCGAAGCCCGGCCCTCACACCTGTAATTACACAGAGAGCAGAGCTTGTTCTGTGCATTGTTCAGATCGGCCCAGGAATTCCATGAACAAGATCAATCACAGGTGGAGCTTATTAACACCTGACT
>95172 NS=63 contig=overlapped:83
TGATGAACAAAATGTGTCCAAAAAAGTCAGAATAAATTGATAAAACAAAACATTGGATTTCCTGCATGAATAATTTCATTGACATTTCATAAGTAATTGATCTATTTAATTAAGAAAGTGGTGGCTCGTAACTGTCTCTCTCTCCAGTACCAGGGGACCCAGCACTATCTCCTGACCTCTGTGAACAGTATGCACATGACT
>95173 NS=128 contig=overlapped:26
TCATGTCTCACCTCTCACTTCTAGAACCCCCATGGGCAATCGTAGGCTTAGTGCTTCTTCTGGAAAACTCTAAGAAAGTGCGCTATGACGTTTATCCTTGACATTTATGTAATGTGAGGGAGGGAGATACCAATCTCCATTCTGCAGAAGAAAGAATGGGCCAAAGAGCTTGCTTGGCGTCATCCAGTGGAGAGGCCAATGAGCCTAGGTGGAGGCCTCTTCCGGGAATCTTGAAGGACTTGTGTGATGCCATGTGACT
>95174 NS=106 contig=separate
CTGTGAGAAGCCTGAATGAGAGCAATATGGAAGACTGTTGGACTGTGAGAGCTGTGATGTGCCGTGAAGTGGCTCACCTGACCATCCTAGTAAGCGCCTAGAAGATAACGGAGCTTCCCAAGGGAGATGATATTAGTCACTGGCCTAGTGAAAGACTGTGGCTGCTTTTTGCCCTTGTCCTAAAAATCAGCCTGAGGTGAAATTGAAAGGTTTAGAACTAACTTCGTTGTCAGAAGGGATTTCAAGACCCTCAAATATTAACTTTGTCTCAAGAACGTTAATATTCATTTGACT
>95175 NS=91 contig=overlapped:96
CTGTGATCTGGATACCGTGAAAATAAATACTGACTTCTGTGATATGCAGCTTTTTAATTACATTTTATAGGGTGTGTATGTGTTTGCATTTCTAGGCAGTCATTCTCTCCTTCCTCTACATAAGGAGACTGAGCTCGGATTCCCAGGCTCAGTGGCATGCTTTTCCTTACTGAATATTGCACAGGACT
>95176 NS=110 contig=overlapped:26
TTGTGGTAATCAGCAGCTGCCTAACTGGATTCATACCCCACTCAACGTGAGGAGAAGTGTGTCTGGTGCTAGAGGCCTAGTCAGCTTCCTAGGGCTGGTGAAATAATGGGTCTTAGAAAGTTTACTACCACCACCTGGCTAAACCAGCAAATAATTTCTCTCTACATTCTAAATCTCATCCTTATCGCCACAAATAAGTGTGGATACCATCTGTCATCAGCTAAGCTTCTCTTTGCAGCAAATGGATTTCATCAGACT
>95177 NS=111 contig=overlapped:87
AGGTGCTACATGCTGCTGGGTTCGTCCCAGATGCCAGCAGTGGAGTAGACAAGAGGCACACAGCTTTGGCGTCAGTGGAAGGCCCAGCCAGCAAGATGTGTTCAAAGTGATCAATGCTTAATGGGGCAATGTTAACTCCTGTAACCGTAGTGTCTCTTTTTATGACTTAGTGTCACACTTATTTATTACATGTGACT
>95178 NS=104 contig=overlapped:98
GAGTGCTGTGTCTGCATGCACATTGGCTTGCCAAAATAGGCATCAGATCCCAGAATAGGTGGCTGTTGGGCCACCATATGGTTGAAAGGAATAGAACTCAGAACCTCTGGAAGAGCAATGAGTGCTCTTAAGTGCTAAGCTATTTTTTCCAGTACTAACATGATGATCTATGGAGGACATGGGACT
>95179 NS=111 contig=separate
GTGTGCAGGTGATTGTAGAGGTCAGAGGTTGGTAGAGGGTTTGTTCCTCAATTGCTTCCTTATTTTTTAACACAGGGTCTTCTTCTGAACCTGGAGTTCACTAACTAGACTAGACTGAATAGCCAGCATGTCCTATGAATCNNNNNNNNNNAAAATGAGGTCTTACTTTTCCCTTTTTTCCCCTATTTTTCTTCATCGAAAATGAACATTATTGCTCATTAATTCCCCAACCAAGGACACAAGACACGCCCACAACAGGATAAGCTTGCACAAGTTCCATTGTAGACACGGGACT
>95180 NS=50 contig=overlapped:55
CAGTGACTCGGACCAAGACAAGGAAGCCAGACTTGGAGGTGAGCGGACCTGAGGACAAAGACAATGCGCTGTGCTAGGATTCTGGGTTCTGATGATGGTGTGGGCATTCACTGGCGAGGCAGACAGCTCTGATAAGGGGAGGCCTTGGCTGGAGCTAAGACCGTCAGTTCGGCTCGGCCGATGCCTGACGCGGAAGCTCACCTACCCAGCCACAGAGCTTCACACGACT
>95181 NS=60 contig=overlapped:82
GGATGTTTACCTGCCTTTTCCATTTGCAGTGGGGTTGACTTTTAGTTATCGTTAATGGACTCATTTAGACATTCCCCTCTCGAGACCTTCAGCTGCAAATTTCTTTTTTATCTTGAGTTAGAGGTAAAATATTCTGTTTCAGTAGAGATAAAAATGACTGAAAATGTATTTTATGAAGGATGTATGAGGTCAACATTTGACT
>95182 NS=110 contig=overlapped:85
GGGTGTGGAGAAGGGTTGGGAGCATAGCTCAGCGGCGAGGTTCTCAGCTAACAGGTGCAAGGCTCATGGCGGGACACCAACAGCGAAAATGGAAGGAGGAGGGTGAATGGAGGGAGAGACGAGAGACAGAGATGGAGAAGACAGCAGAGACAGAAGGATCCATTAGCACCTCCCTTGGGAACTTGTGAAAAACACACGACT
>95183 NS=31 contig=overlapped:6
CCATGGGCTCTTGAGCACTGGGTTCTTCCTTTCTCCCGCTCTCTCCGTTTGCTCTCAGTGCTTGCACGTCTACTTCCTTATTAGCTCTTTCACAATGATCAAAAAAAGCACAAACAGCACCATTTAGGTAGCAGCAATTGACTTCATGAGATGTTTCCTCCACCTAAGAAGAAGAAGCCATCAGTATTGTGCTGAAGTGGAGACCAACCAACTCTACCTTAGGCTGATTCACCATCAAAACCAAGAGGCGGCAGGGAATCTGAGCACCGCACCTGACT
>95184 NS=116 contig=overlapped:20
ACATGGCCTCAGGAGACAGCCCAGGCCAGGGATGTCTGGATGGCCTTTTATAGCAAGTGGGAGACAGACAGCAGCACAGACCCTGGCTTTGGTAGGGCCACAGACCCAGACATGGTTCTTGATGAAAACCTGGGCCTGGATATCACCATGATTTCAAGTGGTTACACAGGCTCCTCATATAACCACTCAGCTTCACTTTCTTTCCCATCCCTTCACTTCATACTCATCATTCTCATCTCTCTGTCACATATTCATTCACTAGACT
>95185 NS=71 contig=overlapped:17
TCATGAAGCCATTAACTAATGGATTTTCCCTTATCAGGCCTGAAGGCCTAATTTGCACACATGAGCCACATTTGGACTTTCAAGGTAATTTTCTTTTCAGGCAAGGCACATCAAAGCTTTTCCTCCCATAGACCAAAACCAAACACAAATCAAAAGGAAACCACTATCAACAAAAAAAATCAGAGAATTTCCAGCCTGAACTCACGCAGCTCAGTGCTCACATAGGGCCAGGCTCTAGTCAAAGAGTCAGATAAAATACATCCGACT
>95186 NS=129 contig=overlapped:101
CTGTGCCTGTGGACCTCAGTGGCTGTGCTATGAGGGAGTCCATGTTTTGTAGAAAGGCCTTGTCTTTGTGTTCTAGCCTTAGCTACAGCTAAATTGCTAGCAAAAAGACACTACTCACCAGTCACATGACTGAGGAAGCCTCAGCTGACTTCAGTGGTCAACTGCCTTTGACTGCATCTGACT
>95187 NS=105 contig=separate
GTGTGGGTAGCTTCCTTGTCATACCTAGAAGACAAGGCTATCTATTTTGAGTCATTAAGACGGCATAACAAGCATATATTTTAAAGTTAAGGTGAAAAAGTACAAGAAGGGTCCTAAATTATATCATATCAGGACTGTCCNNNNNNNNNNTAAGGAATGGTATTTGTTAAAAAGCAACAAATAACTATTAAACTAAAGAAACTTTGTATAGAAGGGTATGATTTCTTTCCCTCCAGCTTGAGGCTGACAGAACCTATAGATAAAACATCCCGCTGGAGCCCTCTTCATATGACT
>95188 NS=70 contig=overlapped:73
GCATGAGGACCTGAGGTAGTGCTCCAGAAGCCATCAGGAAAAGTAAAAACAAGTGAGAGGCATAGTAATCCCAAGCAGACACAGGAGAATCGCTGAGGATCATTGGCAAGCTAGTCTGAACTACTTGTGAGTTCCGAGTCAGTGAAAGACCTTGTCTATAAAAACATGGTTGAAGAGTGGCACAAGATCCCTTTTCGGCCTACATACGACT
>95189 NS=104 contig=overlapped:31
CAATGGCCAAGGTGAAATGTGCATCTTTTGGCCATGTCCAACGCTCCCATGTAAGACAGCTATGGCTGCTGCATGTCAAGAACAGGGCACAAAATGGCAACTTGATAGCTTTGGGAAAGAGAGCCCTTAGGCTCCCAAGCAGCTTTGAGAGTTCCCGCTGGGCACCTCTCCTTGGACAGGCAACCGAGACCTGTGGCTCTGGTCCATGTGAGGTAAATTCCAAGTGCCTCTGACAGTGTGGCTGAGCATCTGACT
>95190 NS=107 contig=overlapped:96
CGGTGTTCAACAGTCACTTCCTGGCCTGTCCCTAGCATCTGACCTGTCTCCTTTCAGGCACAGCTTAGGACATGGCTACTACTCACAGTCTTGCAGCATTGGCTGCCACTAGGTGCCAGGCCTATTTTCCATCCTCAGACTCTCAGCAGCTCCCTGACATGTGTGTCTAGGGACACAGGCACCTGACT
>95191 NS=57 contig=overlapped:69
ACATGAAGCTGATCAGGCAGCAAGTGTGATAGTTCATGTCTGTAACCCCAACCTGTGGAGGCAGAGACAAACACTGGGGCTCACTATCCAGCCAGCTTAGCTCAACCTCAGAGCACCAGGTTCAGAGAGAGATCCTGCCTCAAAAAGTAAGGCGTAGAGTGATTGAGGAAGACACCTAACCTCAGCTTCTGGCCTGCTTTTACATGCATGTGACT
>95192 NS=125 contig=overlapped:113
CAATGGAAACCCTAAGACACAGCGTGTGATTTGAGATGCAAATGCTTCCTGTCTTTGATTACAGTGGCTTTTGGCCTGTGGCTGGTTTTACCAGGCAGGGTTTTGCTTATTCTGCTTCACTCACCTTTTCTTTTATGGTTTGTTTGCTAAAGCTAGAAAAACCATTCGACT
>95193 NS=95 contig=overlapped:22
GCATGACCTTTTGTGGTAACCTGGCCCTAGAACATCAACACAGACCCTGGCTGCCATCGAACCATGGACTTAGACATGGCAGCAGACCAGGACATGGCCTCCTCCTATCTGCCTGTTTTTCACTGTGGTCTAGAGTCTAGACTCAGAGAGTCTCTAGGTCTACCTTTCTCCGTTGAATCCCCTTGGATTCAAGTTCTCTTCTATCTCTTCACTACATACTTCATCTTTCTCATCTCTCCATCACACATTTGTTCATTGGACT
>95194 NS=67 contig=overlapped:109
GCGTGACTGGTTGGGTCATTGGCCACTGACGATCAGCCCCGTCTTCCCACCGGTTTCCCGTGGGGTGAGGGTTGTGGGCGTTTCAGCCTTCAGTTATGCATAACTCTAGTGACTAGCCCCCCATCCTGAAGCTCCTGGAGACCTCCATGTCATTAGCCTGCAAAGACACTTGACT
>95195 NS=73 contig=separate
AAGTGTGGGGTTAAGCTTCCAGCACACACAAGTTAGGACCCACAAAAAAACCACCACCACGTGTAACTTCAGTTGGAGCTGCTTGGGCGAGGGGACCACAGGAGTTGCTGCATACTGCAGTAGCTCCAGAATCAGCTTCTCAAGCTGTTGTTTGTCCCAATTTAATTGTGTTTTTCATTTCTTTCTCCAATCATTTCAAACTATCAACTGTCTCATAACAACTGTGCTTCATCTCCAAGGTAGGCTGCCTCTTACTCTTGCAGCAAAAATGTCTCTAACTCTGGGCATTCGACT
>95196 NS=118 contig=overlapped:32
TGATGTAATGTAATGTCTAAATATACCCAATACTGTACACAATACATTCATACATTTATGTTCCTTAGGGAAGGTACTGATCCGTAAGACCACAGCCTACAAAGGCCTGTGGCACTAACAAGTACATGTGGGTCGGAAGGCTAGAGCAGCCAAGGCTGATGCTGTGACTGTGCCCATCCTTAAACAGACTCAGAGCCAGAAGGCCCAGCTGAGGTATACCTGGATCCAGGCCCACAAATTTGACATAAGACT
>95197 NS=120 contig=overlapped:36
GTGTGTGGGGGTGTCCACATGGAGGCTAGAGGCCGATGTCAGCTCTCTTCCTTAATTGCTATCTACCTTGTTTGTTTGTTTGTTTGTTGAGACGGGGTCTATCACTGAAGATGAAGCTCTTCAATTCAGCTAGAATCCTTGGCCAATGTGCCCCAGGAATCCACCTGTCTCTGCCCGCTGTGCTTGGGACGGGCCTCTGAATGCCAGGATACCTGAGTCATCTCCCGAGGCCCCTCCAGAGCATCTGACT
>95198 NS=108 contig=overlapped:120
GTGTGCGAGAAGGAAAAGCTGTTGTCCGAGAGGAACCAGCTGAAAGCGTGCATGGGGGAGCTCCTGGACAACTTCTCCTGCCTCTCGCAGGAGGTCTGCCGAGACATCCAGAGCCCGGAGCAGATCCAGGCCCTGCACCGGTACTGCCCTGTCCTCATACGACT
>95199 NS=46 contig=overlapped:11
AAGTGGCAGGACGAAAAAGAAGCGGTGGCCATTAATACTATCCCAGTATTAATGGGGGGTATGTGTGTGGATCCCAGTCTCTGGAATGGATCCCTCCATGCAGTAGCACCTTAGGATACTCTCCAGATCACATGTGCCAGCCCTCACGGTCCTGTAGTCTCTGTGTTCTGGGAAAACAGTGAGCTGCTGCTAATGAGAACATGGAACATATGGGGTGCAGACAGAGCCACTCGGACTGAGCTCAGTGGCCAAGCACTGTACACACATCCGACT
>95200 NS=104 contig=overlapped:28
GTATGGCATCATCTGTGCTTCAGAACAAACAACCCCAAAGTCTGTGCTGCCCAGCCTGAGTCGCCTGTGCGCCCTAGAGCAGCGGGGCCGGCTGGCAGGTCTCCGTGGAGCTCATGAGACCCACTGCCAAGTGCCAGTGCGTGTCCATGGTTCAAATGTTATTAAGAGTTTCCCAGCAGGGCTGGAGGGGTGGCTCTGTGCTTATGAGCACCTGTTGCTCTGCAGAGGACCCGAGTCAGATTCCCAGCACCCGACT
>95201 NS=51 contig=separate
AGGTGAGCACCAGCAGTGCTCTAGGTGAGGGTTGGGGTGAGCATAAGAGTCACAGCCGCTGGCAAACTTACAGCCCAGATGGAGAAACAAAAGCTCCAATATCTAACTCTTCTTAGTGGTCTGTTGGCCAAACCCAACAGNNNNNNNNNNCAAGGATCAGCCTACTCCACTCAGAACACGGCAGAGAATGTAACTGGGGTGAAAGAAGGCCTAACAGATCTGCCCAGCCAGCACGGTTCTGCCCTCACAGTCATTAGGCCCCAAAAGGACACGCCTGGGACCACTCACTTGACT
>95202 NS=66 contig=overlapped:101
AGATGATATTTATAGGCTTTAAAATATTACAGGGCTAGAAAGATCGCTGTGCAACTAAGACAAGTTCATTCCTAGGACACATGGTCAGGTCTTTGAAATTTTCTGTAGTTCCTGCTACAAGAACATGCATGGGTCCAGCGTGTTTCTTCAGAACCAGGCTGGACATGCTCACATTCACAAGACT
>95203 NS=126 contig=overlapped:14
AGGTGTACATGCAGATAGAGCACTCATACATAAAATAAATAGCTAAATCTTAAGACAATAATAACAAAAACCCAAACAAGCAAATGACAAACAAGGAGATAAGAGGGCAGGAACAACCCCAGGCCCAATGGAAGGAGCAAAGAGGGAGGGTCACCTCCTTCAGCCAGAGCTGCTTCTGTGAGGATTACCTAAAAGATCACCCCCCAGCTGAGGCTGCCAGATCACCGCAGGAAGCCTTCCTGCCTCTGGATTTTCCCTTTCCATCCGACT
>95204 NS=39 contig=overlapped:101
GGATGCCACTGGGGACCATGCACAGGTAGGGACTAGCCTCGGCTTGCCTTTGGGGCTCCCACAAAATCAGGGTCTGGTCTTCTAGGGCCCAGAGTCAGGGCTCTTTCCAACACCTACTTCCTTTGACCTTTACCCTTTTCTCATTAAAAAAAAAAGTGTGTGTGTGCACGTGCGCACGTGACT
>95205 NS=125 contig=overlapped:31
ATGTGCAGGGCAGACCTGTGGCTGGCTGACACCGTCTGCCCCAAAGGTCAGGATTTAACTGTCATTTTATGTAACATATTTTCCCTCCTTTCTGAGCATTTCTGAGTACATCTGAAGCTACCAAGTCTTCCCATAACCTGCGTAACCTCCAGACTTTCTAGCCTCCTCTGCATCACTCCAGGGGTGAAATGATGGAAGAAATGCTCAGAGGTGCAGACTCTGGGTAAGCCATCTTCCTTCCCTTCATGGGACT
>95206 NS=132 contig=overlapped:12
ATGTGTTTTTGCCATTGTTTTCTAAACAACATAGCATAACAGTACATATATAGCACATATGTTGTGGTTAGGTATTTGTATGTTGTCTAAAGTGTATGGGAAGGTATATGCAAGTATTATGGGAACAGTAAAATTTATATAAGGAAGTAAAGCATCTACTGATTTTGTGTCCTTGAGAGCTCAGACCCAAACCTTTGAGGATGCAGAAGGAGAAGGGCACAACTATCTAGACCTGCCTTTCTCTTCCTTTGCTTCCTCAGAATCACACGACT
>95207 NS=134 contig=overlapped:93
TAGTGTTTGATAATAAAAAGCTGTTGCTGGTGTGCAAGTGTGCAGGACTACGCCACGGGAGAAAGCTGCCAGAAGAACGGGGATCGCCGCCACCGGGTGTGCTCTGGCCAGCCACTCTGCTGGCTCAGCAGTTGGCAGCTCCTATTCAGTTGATGAAAACATTACCCGTGAGACTCAATTTCCACAGGACT
>95208 NS=117 contig=separate
AGGTGATTTTGTGTTATCTCTTGCAAGCCTGGGAGAAAGACAACAGAAGAGACCAACCATGTTAGGAACCTTGGTCTTCCAGCACACAGAGCTTTGAACAAACATACCGTTCTGCTCTTTAAGCTCTACATCAAGTCTGTNNNNNNNNNNCTGTATATGTTCTGTTTTATGTGCCCTTGACACCAGCTAAAGTCATCTGAGAGGAGGGAAACCTCAATTAAGAAAAAGCCTCCGTGGGATTGGGGTGTAAGCAAATCTGTAGGGCATTTTCTTAACGATTGGTAGCACTGGACT
>95209 NS=116 contig=overlapped:107
CCATGATGTGTAGGATCTAGCCAATAGCTCCCAATACTATATGCAAGGAGCACCTGGTTTCACGTGATGTCAGTTAGAGTCCATGGGAAGAGATGTAAGATCAAGATATTCTCCTGTCAAACATGGAACACTCAGCAATAAAATGAGCCAGAATGACAGGCTACTAAACACACGACT
>95210 NS=116 contig=overlapped:112
GCATGCACTCTCTCTCTAGGGTGTCAGACTGCATTGAAGTTCCCAGGAACCAAGAACAGCCTGTCTGTGATTGGTAGACTAACGTTCTGCCAGGTGGAGCCAAATCCACCCTGGCAATGACTGCTTGGCACATCTTCTCTGATCCTCACAGGAAGGTTTCAAGCATACGACT
>95211 NS=100 contig=overlapped:87
TAGTGCATATGTGTAATCCCAGAGCTGGGATGGCAGAAATAGGCAGCCGTTTGAGGCTTGCCAGCCAGCTAGCCTAGCCTACTTAATAAGCCCCAGTCCAGTGAAGGATCCTGACTCAAAAATAAGAAGATACGCAGGGCCTAAGGGCGATATCTGAGGGTATCCTCTGACTTTCGCACGCACCTTCACATGTGACT
>95212 NS=137 contig=overlapped:92
AAATGTTCCTCATTTGCATCTGTGTTGGATTGTTTTATATCAACTTGACATAAGTGGAAGTCATCTGAAAGGAGAAACCTTAATTGAGAAAATGCCTTCATAAGATAAAGCTGTTGGCAAGCCTGTAGCCTCTGTAGTGTGGAGAATTTTCTTAATTAGTGATTGATGGGGCATAGCCCAGCCCATTGGACT
>95213 NS=119 contig=overlapped:4
GTGTGAGGTCTCAGAAAACAGTGAGAAGCACTTGTACACATGCTGGCCAGCCCGGCTAGGGAGAGTGGGCAGCCTTGGGAGAGTGGGCAGCCTTTTGACTTAAAGCCCAAATAAAGCACAGCCCACGATTTTACTAACTGTGCCGCAATGATGACCCCAGTCTCTGAATTTGCTCAGCTGCCCTAGGAAAGAGCACTGTGACACAGCACTTGACTGGTGACCGGAGAAGAGGCCAAGGCACACTCAAGGGTACACTGGCCTGCACCTTTGCCACAGGACT
>95214 NS=17 contig=overlapped:108
ACATGTGCATACATTAAAAAGAAAGGGATTGTATTTGAAAACTGTTATACAGAGACTCGGTCATGAAGCACTTATTAAGAAATTGTGTACAATGGGTATTGCACATGTCTGCCCGTAATAAAAATGGTCTCTGCCCTAAGGAAGTTTGCATCTGCACAGCATACAGACACATGACT
>95215 NS=102 contig=separate
GAATGGTACAGATTACGCTTTGAGTAAATAGCCTTTTTATCAGTTAGTTCCTTCGGGATTGATGTCCTGAGGGTTGCCTTCTTGGAGCACGGGTATTAAAGATTCCAAAACGAAGCATCTGTGTCCATCAGCTGTGATGANNNNNNNNNNGAGCCAATGGAGAGAATGAGCCAGGATGAACTGCCTCCTTTCTCTTCCCACTAGGCTCCTCTTCTGTGCAATAAAGATGACCATGCAAAATAGTCTCCTAACACTTGGTCCTGAGATAAAGCTCAGCACCCATCACACTGGACT
>95216 NS=54 contig=overlapped:98
CTGTGCTTGTGACATCTCTTACACCATGGCCTGCAGAAGCAACAGAGGGCAGTCTTTTCTAGTATTTGGAGCCAGGATAAAATCGGGGACAGACTAGACTTAACCCAGGCTAGAGTCCTTGGGTCAGCCTATCTCCCCAAGGAAAGACTACTTTCCCCTCCACCAGAAAGCTCCTCACCCATGCGACT
>95217 NS=114 contig=separate
CAGTGTTTCTATAGACTTCGCCTAAATTGTGTTTGCATCAGGTGTAGAATATAATCACTGATTATGGGGCTCTGATAATTGATCCCCATACTTGACCATTTGTATTGCTAAAGTTCTTTTGTGAGTTGCAAGCATTATTTNNNNNNNNNNGTAGATACAGAGGCCATGGGAAAGTAAATACTCAACCCCAGCTCACACAACTGATGTTTCATTGAGCCTTGATTTTAACCCGTGACCACCTGGAGGAAAGTTTGCACTCCTCCCCAGACAGGCACAGAGCTTTCCCATTCGACT
>95218 NS=105 contig=overlapped:15
GTGTGGAACAGCAGCAGGATGGCTGGGCTTGAGGATGGTGGACGAGAGAGCTTAAAGCAAGGCTGGAGAGGTGTTCCTGGGGCAGTGGTCTGATACTGTAGGATCCTAGTGTTCATCTAACTTTGGTAAGGAAACTGGTGGGCAAAGGCCGTGGTGGCTGAATGCTGATGATGCGGGGAAGACCAGGTGAATTAGAGGTTTGGGGATTGAAGACAGCTTGACTATCCCAGCATAAGATACTGTGGACAAGAGTTAAACACATCACATGACT
>95219 NS=22 contig=overlapped:75
TAGTGGGAGTACCAAGGTGAGGCAAGCTTCAACACTGAGAATTTAAAGCAGATATCACTCAAAAACTGATCTCTAAGCCAAGCTTGAGGAATACAGAAGAAGCACCACCACAGTACTCACGGAAAGACGACTGCGGGTAATAGGAAAACACTCTCACAAAACACTAGCATATGGGGTCATTTACAATGGTTAAGGAATGTCACTCGACT
>95220 NS=127 contig=overlapped:105
GGATGACCCATGAAATATCCAAAGCAAGCCAACGGCAAGGTCTCCAACTTAGACGTGGGGCACCCTCCAAAGTGCAAGGGCAATCCAAACTAGCTTTGTAGCGTGGGAAGTTTAGGAAGTTTCGTAAATTCTTAGCCGTGAGTGTGTATCTGGAAGGCACCCAGACTTGACATCTGACT
>95221 NS=85 contig=overlapped:111
TGATGTGTCTGTGCAGGTGTAGGCTGGAGGTGAACCTTGGGCATCACTGCCCAGGATCTGTCCTCCGTGTATTTTGAGAGTCTGTCTTGCACTTGGGTAGAGCGGAGTCAGCTAGATTGGGCTGTCTGTCTGTCTCTGCATCCCAGCGCTGGCATTCAAGCACACATCAGACT
>95222 NS=64 contig=overlapped:17
TGGTGGGAATATATTGTAGAACAAATCAGTTTTGCCTCATGCCAGGAAATGAACTATGGAGTAAGAAGAGGCTGAGCTCTCACTATCCCCTTCTAAGTCATCCCTCAATGGCTCAAGACTTGCCCCTAGCTCCCACCTCAGAACGTTTCTAATATCCCTGAGGATCAAACCTTTAACACATGACCAGAGTTTTGGGGGAGTTTTGAGCTTCAAAATATAGCAAATATGTAGCAATGTGTATTTATAGTTAAAAGTTTACATGAGACT
>95223 NS=78 contig=overlapped:83
CTGTGAAGGCCAGAGGACAGCTTGTTGAAGCCCGTTCTCACCTTTCACCATGGCAATCCTAGGGACTGAACTCGGAGCCTCAGGCTGGGCAGCAGGTTCCTTTATCCGCTGAGCCATCTTGCTAGCCTTGGTTTCGTTTTTGCCCCCAGGTGGGGTCTTGTTTATGTGACAGTGAGTGGTTTGTAAAGTGGACACCTGACT
>95224 NS=119 contig=overlapped:28
GTGTGACAATGAATTCTGTGAAGTCACTGTCTACGCAGGACAGCCTCACAACTGCCCTCATGTGGCAGAAGAAGTGTCTGATGAGGTTAGGTATGCAGAAAGACACCCTGAATATCAGTGCAGTCTCTATCAGGGAAACCAAGAAGCCTCCAGCCCAAGCACCGGCCACAAGCTGTCCACACATAACATTGGTCATCAGAAGAGGATATCTGAGAGGGTTGCAGATGGCCAGGAAGCGGTCATACCCCATCAGACT
>95225 NS=81 contig=overlapped:72
TCGTGGATGTGAGGATATATGCTATGATTCCTAACTGACCAGGTGTGGTTTCTTTTTATTTTCTTAGGTGACAAGAAAATATGACTGATATGAAATATCACATCATTGGCTAAAAGAAACTGTCTGATCAGACAAAAGCTGTGACTGTGAGGGCAACCTTGGTCCATGACACTATAGTAGTTCTACAAAGAGCTGTGATGAGCCATCAGACT
>95226 NS=110 contig=overlapped:29
GGATGTGTACAGCCTGTGGCTGCTCTCCTTCAGAGACCTCCTACCTGAACCAGCTAACTCATCCTTTCTGTGCTGTGCATAAAGAGGGCACTACAATTCTGGGTTGCTTGCTTGCATAGTAGATACCTCTCTATCAGAGTGAGCACAGACTATGCAATTCTAGATTCTCTGTACATGTGTCTTTGTGCCTGACTTTTCTTCATTCCCTCATCTGGTTTCTAGGTCCAAGCAATTCAGGATGCATCACACAGGACT
>95227 NS=43 contig=separate
AAGTGACTGTTGCCTCTCTGTAACTACACCAGTAATTGCTCTTCAGGAAGAGTGACATGGGAAATGGCTTCCTGATGAGATGGACCTGGACAGGAAACACCTCTGACCTTGTAACCTAGCAGCTGGGGCCTGGGTGAGGTNNNNNNNNNNCATTGATTCTTAGGATTAAATGCCACCTGAGGGAGATGACTGGGCTCCTGGCAAATGTTGAATGCAAAGGCAATTATTGTTGTTGTCCTCACCTGCCCTTCTCACCTCAGAGACCCTCATCCCAGGCTATGGTGCCATAAGACT
>95228 NS=134 contig=overlapped:73
GCATGCGCGCGTACACTCACACGTGAGGAGAAGCACTGCACACAGGCTGGAGGACCGTGGCCAGCACTGCGGCGGAGACTAAGGACTGAGGAAAGGAGTGGAGCCTGTTAGTTCCCAGGTGGTGGACACGGAGCTCAGGACAGCTGGAGTCACCTGGCTGCAGCAGGGCGGACTGGAGCCACAGGAGCAGAGCAGCCTGAGGCACTGGACT
>95229 NS=84 contig=separate
GCATGAAGGTGGCTGATGTAGAGGTCAGTTTTTCTTTCTTCTGTTTATTTTGCTAGAACATTTACAGCCTCTGGCTGTCAGGTTCCCTGCTTTGATTCTGAGATGATCGTAGGCACATTTTATAGTATGTATAGTATGCTTCTTATNNNNNNNNNNTTTCTCACGCAGTCTGTTTTCTCATGTTTCGGCATTTCTCTACTATCCTTCCAGGCTCTGTTGACCACCCAGAACAAACTCAGGACCTTAGTTCCCAACTTCACCTTCAACCTGGGCTTCTCGGGCAAGTTCTATCATACGACT
>95230 NS=123 contig=overlapped:2
TGGTGCATATCTGTAATACCAATGTGCCAGAGGCACAAAGGCAAGGGGATTAGGAGTGTAAGGCCAGCCTGGACTATGCAGATGGACTGTGTCTCAAACCAGAATAGGGGGAGCAAAAGCCAGTGGAAAAGAGATGCATTCTTGATGTCTTTGTTTCTTTACACGGGTAGTTCTTTCTCCTGGTCATTATTGCCATGTTCTGCCTGCTAGACTTACTTTTCAGAATTAGCTCATATGTGGGACAATCATTCTGGGTTTTGTGAGTCCAAAACTCATCAGACT
>95231 NS=127 contig=overlapped:34
GCATGACTTCATGGCTTTCTGCTGTTGTGGACGTGATGTGAGCAGGTCCTTCAAGCTCCTTATGTCTTGGCTTCTCAACAAGGGACTTTCACCTAGGACTCCCTTAGGGTGCTTTTGTCAGGGTATTTTATCATAGCAACAGGAAACCTAAGACACTCACGGCTGCAAGCAGTCAGGAGTTATCTAGCCTCTGGAGCATCATGGCATGCTGGGACTCTCAACATAAATGGAGTGAGACTCGCACACGACT
>95232 NS=90 contig=overlapped:81
TGATGTGCAGAATAGCCCCAGGCTGATTATGCGATTGATTTTTATCCCAGGATGCTCCAAATAAAGGTCAAGGGAGGAGCGGGAAGTGGGGGGAAGGCTTGGGAAGTGGCAGCAGGTTGGCAGAGCCTTAGCTGAGGTACTTCTCAGAGAAGCAGAAAGCCTGGTCCACAGTCCCCTTTCAGGACCCTAACAGCCATTTGACT
>95233 NS=118 contig=overlapped:22
TAGTGATGAGCTTATTCCTCACCACTACCAGATTGTCCATGGCCTAGCAAGCCCCTGCCTTCCTGGCCACCTCCTGCTGTTCTCCTTGGCTCCTTTTACTACTCTTTTTCTTACTCTCCATCCGCTCAGACAGCCACTCTATTCCACCATCCTAGGATCCTTCCTTCTGGTACTTAAATGTTGCTCAGATGAGGACACCCTGCCTATTGCCGTGTGTCAATATCCCTGATGATTACTTTCTCAAAACTGTAGTCATTCGACT
>95234 NS=9 contig=separate
CTGTGATGATCAGGATAGCCTAAAGACCTACGATAGAAAAAAAAAAAATCAGTGAAATGATTCCTGGCGTTATTTTGCTATACTCATAGATCAGCTAAAATTCCAGACTTTCCAGTCGTTCTTAGAACTAGCTATAGTTANNNNNNNNNNGTGAGATGCTGAACAGGGCTCCCAGGCAAGTCCTTGAATGAAATTTATGCCTAAGCTTTTGCCTAGCCCACCCCTTCTTCCTGCCTCAAATATGGGAATATAGACTGGATCAGAAATGACCTTGAGGATGGAAGCCATAGGACT
>95235 NS=127 contig=separate
GTATGAATATATGTAAGTGTATTTACGTGTACTGGCAGGTCAGGGGGCAACCTGAAGAAGTTGGTTCTCCCCCTTCATCACGTGACTCCCAGACATTGAACTCATGTCATCAGGCTTGGTAGCTAGTGCTCTTCCCCACCAAGNNNNNNNCCAGCCCTAACAAAGCCGTGGGGTGAAGACACAAGCTCAGAAAGGTCGGCAGCTGTGTGTTGGCAGCACCAAGCTCAACAGATACATGCAGAGGCTCTGAGGTTCTCACCCCGAACCTCAAGTGCTCATTGAACACATTGGACT
>95236 NS=108 contig=separate
CAATGGGAGATGCTGGGTTCTTGGCTCACGTTGGTATAATACCAAGGAGCACCGTGGATGGCCTGCACCAGAAAGCCAGAAGGTCAAATCCAGGTCACTTAGGAGATGGGAGCCTCTGGGAGTCTTGAGGTGCCCTACCAGNNNNNNNNNNCTTGTCCGTGGCCATAAATGACTGTAGTATAAGATCTGAGCTGTCTGCTCAGGGGCAGGGCTCTTTACCACTCATGGGGTGAGCCTGGGCCAGACTGAAAAGCCTTTCTCAAGTATGGTGGTTGTTACGGCTCCTCATCCGACT
>95237 NS=115 contig=overlapped:102
GGGTGAAAACCACAGTAGGGCTGATGAGGTCAGAAGCAAAGTCGAGGGGCTTAGAGCAGCAAGCAGGGCCATAGAACCCTCAGTGGAAGGACAGTCTAGAGCATGGAGAGACTAGCAAAAGGGGCGGATCCTTTGTCTACTGAGAGTACAAGGAGCATCTTGAGGTCAGGAGACATCAGACT
>95238 NS=129 contig=overlapped:94
CCGTGAAGAAGAACTATCGGCGGGTTCCTTACCACAACTGGAAGCACGCTGTCACGGTGGCACACTGCATGTACGCCATACTTCAAAACAACTATGGCCTCTTCACGGACCTCGAGGTGCGTATGCACATGCTCTGTCACAGCCTCAGTGACGCAGTGGCCATGTCAAAGTGCATTCATGACATGGGACT
>95239 NS=95 contig=separate
AGATGAACTGTTTTCTGTGGCTATGTAACACCTTATATGATCACATATAAATCACATAGTTGGTCTCCTGCTGACGGACACATTGGATTGTTCATCACATGGATTTTTTTTTCTTTTACTATTTGAAATAATGTAGCGACNNNNNNNNNNACTATTTTGTTCACACCACTTTGTGTAGCTGTGCAAATAAAACCAAAGGACAAATCACTAAAATTAGGACTTGCAAGATCCGCATATTTCAATTTGCATAGTATTAGCCAGCGGTATCAACTTTTAGCCTATCAACACGTGACT
>95240 NS=89 contig=overlapped:117
TTATGTGCCCTGTCTGCATCGCACATCTCATAGCCAATCAGATCAGAAATTAGCCAGAGGGTAAACAGAGTGGCCAAGGCTGTCTCAGGAGGTGCACTCCAGCCAAAGGGAAGAAGCTGGGGCCAAGGAGCAACAGTGGGTCTTCATGTGTCTCTTGACACATGACT
>95241 NS=119 contig=overlapped:81
GGATGCACGAAGTCCGGGTTCACATAGGTAAAGCCCTGGAAATCCGCTTGGTCGATGCTGGCTAGGACCAAGCGGTCTGGCGGGGTCAACGCTGGCGCCGCCCGCGTGAAGAACTTGTCAAAGTTTTCGCCACTGCGGCCACACTGGAAAACGAGACGATGGCAAATTAAGCTCTGACAATCATAATCTGTGCACACCCGACT
>95242 NS=89 contig=overlapped:45
CTGTGAGAGTGCCCAGCGAGTCTGATGTGTATGGGTGTTTTGCCTGCAGGTGTGCATGTACACATGAACTAGTACCCAAGGAGGCCTGATGGTTAGATCCTTTGACTCTGAAGTTATAGACAGTGGGTGGTAGAACTTGAACCCTGGTCCCCTGGGAAGAGCCACTGTGCTCTAACCATTGACACATCTTCCTGGCCCATCTCTGCCCAAACTTCTGCTTTTGGTCTCTCACGGGACT
>95243 NS=20 contig=overlapped:70
CAGTGAGGGAGGAACCCAAGAACTTAGACCCTCCTGCCAATAGAAGATAGACAGAGATCTATTGAATTTCTGTAAACAGCTCCAGGGCATCTTGCTGAATTTAGAGACATTGCTAGTTTGCTGCCGCTTTCTTCAGCTTGATGCTGAAATGTTCCAACTGTCCAGGGCAGGGATGATGGAATTAATTATAGTTTCTCAGAGAGAACACGTGACT
>95244 NS=75 contig=overlapped:121
ATGTGAAACAAGTGACAAAGGAAAGCACGAGAGAAAAAGTTTCTGCTTGTGGCACACATGAACACACATTTTTGGAGTAGAAACATACACAGAACGATGGCTTCCTGCTAGTATTCTCTTTCTGTAGCATCATGGCTTATGCATCCGTATTCTGCATGCATATGACT
>95245 NS=127 contig=overlapped:17
GGATGACCCTCACAGGCCAGCCTCATGGATCTTAACTCCAGAGCATACGAAGTTTAATCTGCGGATTCAGTACTTAGCGCCTTGTCTTCCCTCCACCACTCCACGAAGCAGTGGCACTTCATTCTGTTAAGAATGTTTTCAGAGACTGAAGCAGCAAGCACAGGGCCTGCTTGAGTCTGCACCAGGTCCTCTGTATATATGTCCTGGCTGGTAGCTTGGTGTTCTTGTGACACTCCTGGTTAGGATCGGGTGGGATCCCACGGGACT
>95246 NS=119 contig=overlapped:120
AGATGGATTCTCGCTGTTCCAGCTGAGCTGTTACCACACAATCTGAAGCAGGAAACACTGACTATCAGAGCAAATGAAGCTTCAAGCAGTGCTCCAACCCTGTCCTGAAACCAAGGTGCTTCATCTATGTAGGAACAATACGGCTACTGTGCATCCACTGGACT
>95247 NS=130 contig=overlapped:23
ATGTGAGTACAGAACAGTGAAGGAAGAGCCTATAATCCTACAAGACTGTTGAAGCACAGAGGGAAGTTATGAGAAGAAATATTACTGGAAACACAATATCAGCTTAGAGAGAACTTGATTGAACAAGCCAAGAAAATTCTTGAGCATATTGCTCTGTGTCATACCACATACCACCCTTTGCTCATCTTCAGGAATGTGAGAAACAAATGTGCCAGTGAGTTTGTAAAACGGGATTTTCCACTGCTGTATAAAACACACGACT
>95248 NS=101 contig=overlapped:122
AGGTGTGAGCCAGGGCTGGGGACATAACGCCGACCACAAAGGGGTGCGTTAGGCTTGGAGACATGCTGTGGGGCACGGGCGGCTGCGCATACTTTGAGGTTACAACTGTGGCCACACAAGGTTGGGCGAAACGGGAAAGCGGACTGCAGGACGCACATGACT
>95249 NS=20 contig=overlapped:39
TCGTGCACCTAAAAATCTTCCTCTTGGTGGCCAGCCTTTAGCATGTTTTCATTCAAGAATGCCCTTGATAGCCAGGGGTAAGATAACAGTTCATACTTTTAATCCCAGTACTTGCCACGCAGAGGCCAGAAGGAGATCTCTGTGAATTTGGGGCCAGCTTGATCTACATAGTGAGTTCCAGGATAGCCAGAGCTATCCTGTCTAAACAATCCAGACAAACAAGCAGGCAGTCAGAACATCAGACT
>95250 NS=91 contig=overlapped:11
AGGTGAGGTGAAGAGGCAATGAAAGTATGTGTAATCCTCTCAACGATGTAAAGTGTGGTCTGGGAGATGACAGAGGCTAAGAAAAGCCTCTTATGGAAAACTGAAGGCAAAGGTTCAGAAAGGTAAGAAGACTGTGAAGTGGATTTCATGGTAAGGGGACAGCCACATACTGTTTTTTCAGGCCAGGTTATAACTACGTTGAAGTATACAAATAACCTCGCTATAATTTGTTGGCTCCCTTTTCACTGATGATAGTGAAGTTAGCATGGGACT
>95251 NS=43 contig=separate
AGGTGAAATGCTTAAAGAATGGAAGCACATAGGTTTTGTTTTATCTCATTACATTTTATTTTGTTGTATTAGTATCCCTTGGAAGCCTGCTTTCTAATGAGAAACAGAAAGGGAAGGGATATAGATGGGACGTGGTCAGANNNNNNNNNNATTTCAAGAAGGGGAACAAAGGAGAACCATAACAGGATAAATTATGTGAAGGTAAAAAGCTATTGAGAATAGGAGGGAAAAATAGAAACACAATTTTTGAACCATGTTTTCACAAAGTATTTAAGAATATGTGAACATGTGACT
>95252 NS=98 contig=overlapped:9
ACATGAAAAGGTTTCTCCATGAGCCTCCTTAGGCTGGCTTCCCTGAGGGCTGGAGTACCTTGGAAACCAGAGCAGAAGGGGGCTGTGGAGGTGTCCCCACTGTGTGTACCACAGAGTCATGACAATAACTAGCGGCAAGTGAGGAAATAGTGGCTGGGCCACCAGACTGTCACGGTAACACTGTTCCGCTCTTGTTCAGTCAGCTGGCAGTGTCTTGTCTGAGAGGCTGTGCCATTTGAGCTTTTAGGGAAATCTTCAGATTTCATCACCCGACT
>95253 NS=94 contig=overlapped:17
CAATGCTAACTGCTGTGCATTCATTAGATGCTTCTCTGATGTGGTCTAATGTCTTGCAAAGAATACACCAAAGAGACATGGGTGGTTTACAAGTGTTAGTTTGTTCATTTCAGCTAGTTGCCAGTATTTACTGAGCCTTTAGTAAGTGCTGGGAGCTGTGGTAGGTGCTGTTGATGGAAAGATGATTGATTGGCTCCGGAGATGGACATCTACCTCAGACAGATGATAGATAATGTAGTAAATTCAATGGGAGTATATCACAGGACT
>95254 NS=24 contig=overlapped:120
CTGTGAGGCAGTTTCAAGATTAGGTTAATTGAGGTGAGAAGAGCCACTCTATACGAAGGTACCACCATCCCATGGGATGGGGCTTCTGACTGAACAAAAAGGAGAAATCAAGTGACTAACCAGCCTTCATTACTTGGTTTCCTGACTGTGGATGCCATTGGACT
>95255 NS=115 contig=overlapped:108
TTATGCAGGCATGTATGCATACATGTATACACACACACAGACTTTGCTTTCTTCAACACTTGGAGGAGTTGTAGAACATGGCGTCTGGGGTAGGCCTAGCCCAGAGTGGCTTTGACCCCATGGAAGGTCTTAGGGAGTATTTCCCAGAGAAGCCAGACTGAACTGAGCATTGGACT
>95256 NS=30 contig=overlapped:36
ACATGCATCTCCACTGGAGCATGAAATGAGGTATGAGTGCTGCGTACCTTAAACAGGGCTAGTTCAAGCATCTGAGTCTGCTCACAATTAACTTACTCAGAAGTCAGAGTAAGTCAGGGAGCAGACGGGAATGAAACTTTTAGAAACAGGAAAGCAGTGAAATTAGGATGTCTGACTTGACAGCGAGACTCCTACAGGTGTGGTTCTCAATCCCAAAGCCCCAACAAGCTTCTACCCACATTTGACT
>95257 NS=69 contig=overlapped:113
TTGTGGCAACCCCAGGCCGCCTGGAGGACATGTTTCGGAGAAAGGCTGAGGGTCTAGACCTGGCCAGCTATGTGAAGAGCTTGGATGTCCTGGTGCTGGATGAGGCAGACCGACTTCTTGATATGGGCTTTGAGGCAAGGTACGAGAATGTGGACTTGCCCGCATGTGACT
>95258 NS=104 contig=separate
CCGTGCACAGGCATACGATGGTAAATAGGGGATCCCCTATAAGTGTTCTAGACACTTTGCTTTTCGGGACATTGTCCAAAACCATTTCAGGCCAGACTGGCCCTTCTGTTCTTCATATCTGAATACATTGGGCACACACTTNNNNNNNNNAAACAGCAACTGTCTATATTTGATTGTTACTGTAAGTGGAGAAACTCCTGTTCCGAGATAGGAGTGTGTGTAGCCTGACGCCTGCTGGGGTTGAGGTCTTGAGAAGGCTGTGTATGTTGGAGAGGAACACGTGTACATACGACT
>95259 NS=104 contig=separate
ACATGATGCGAGGAAGCTTTAGGAAATGGTTACAGGTTGGCTTAGTTCTGGGAAATCAATCAGAGAAAGAACAGGGCCTGGGGAGTGCTGTTCCTTCAGCCCAGTATCCAGAATACATAAAACAAATGAGTATGTTGAAANNNNNNNNNNCAGCTCAAAACCTGAAACAAGCTGAGCCCAGACTGGATAATACAGGATGTGTAAGGAACCAAAACATAAATTCCTGGTTGTACTTCAATGGCTTGGGAGTCATTTATTATAGAGCAATATGATGTGTCGATAACACACTAGACT
>95260 NS=86 contig=separate
AGATGATAAAGTTGAAATAAAAACAATTAAAGTCAGAACTGTAATTTCTTTCCTCACGGAGTGGAATGAGCATGAAATAGTGTACATGACTTGTTTAAGAATCTGTCATGTTAGAGTTTAGCACATACTCTTCCCGTTGGNNNNNNNNNNTGGCCTCAGATGACCTTAGCTTCTAATCCTGCAGTCCCCTTGCCAGTGCTGGGATCGCAGTCATGTACCACCGTGCCTGGTTTATGCAATACTGGGCTTCGTGTATGCTAGAGAAGTTTTATACTGACTGAATTACATCCGACT
>95261 NS=123 contig=overlapped:107
CAGTGTCTTCCTCTCCCACTCTCACAGTGCTTATCCCTGCCCTCCTAGCTATAAACTTCTGAGAGCTCAGCGGCTCCAAGTGGGGCCTCACAAGCTCTTCTCTTCATACTGTAATTGAGTTTGTACAGTCTGTACAAGTAACCACAGCTGCTGTGAGTTCACGCATGCCACGGGACT
>95262 NS=116 contig=separate
AAATGAATGCAGTGTATTTCATTTACTAGCTATGGAGCTAAATTGTGGAGCTCAGTTAGGAGTCTCCTAGTTCCTAAGGAGCCACTAATTTGAGGTGCCTGTATAACTAACTGCACAGGTCTGGGACACGCCCTCATTTTCTGGGTATCCTGGTCATCTCAACTAAGGTATCTGGAGACAGCCCTCGAGGTTAATGGTTCTTAAACCCTTCACCACAACACATATCTCCTGTTCCATAAATTTGGCTACCCTACCTATTAAATAGCTGCTTTGAAACTGCTAAGTCATTGGACT
>95263 NS=52 contig=separate
ACATGTGATGTGGCCAGCTGTTTGCTTCCAGCTTCTGTTACCTCCACTGCCCTACCCTGATTGGCTGTACCCTTGGACTGTGAACCTGGATAGCTCTTTTTGTTCTGAAGTTGCTTTAGTCAGAGCATCTTATAAAATCAGNNNNNNNNNNCAGTTCTGGGGTCTGAACTCAGGTCCTCATGCTTGCATAGTAAATGCACTGCACCACCCCCCTACCCTAGCAGGACAGGTTATTTAACCTTTATGAGCTTTGTTTTCCTCATCTGTAAATTAAGAACGATGGCAACATTTGACT
>95264 NS=74 contig=separate
TCATGCCATTATTGGAGTCCTTTCTCTTAGCTCACATGTTTTTTTTCTCCATGCTAACCCATCGAGGCGTCCTCCTTCCTCCTCTATTCCCACCCCCAGGGATCTGCTTTCTGCATTGCTGCCTTTCTGCATCTCTTGAGNNNNNNNNNNGAGTTGTGTCTTTTATTTGGAAACTTCTCTTATTTGGATTGAATCTTTATTAATTTTGATGCAACCCAGAGTCTTTCATCATCTATGGAAATGTAGACAAAACCTCTTTTCCATCATACCACATTCCCTGAGTTCCATTCGACT
>95265 NS=120 contig=separate
TCATGCATCACAACTAATCCAGAGCAGGATGGAGCACTAAGTCCTTGTTGCATTCCATCCTTCTGTCCACTTTCTCTCAGCTTTTCCCCCACACAAATGCTATCATAGCTCATAGCAGCCGTGACATGGCGACAGCTGACAANNNNNNNNNNAATTGGCTGTCTGTGTTCACCAGTGCTTAATAAGCACATCCAATCAAAGGCCTTTCTTATCTACCAAAGGTTCTAAGCAATCTGCTCTCTCCTTCCCACTTCCTGATTTTTGCCTAGGCCCATCCTGTCAATAGCCATTTGACT
>95266 NS=131 contig=separate
GAGTGATGAAGTCATGGAGACTTGTGTCAAGGTTTTATAAGTCTGCTGAGGCCAGGAAATGTGCCAGGATCCTCTAAGATGCCTTTGTGTACAGCTGGGAAACGGAAGTCTAACTTGCAATGGAGATTCCAGGATGTTGGGGTTGTCATAGGCAAAGTTGCAGTTATGGATTGGAGATGGTCCCAGTGAGACACTGCATATGCTGCAGGCACAAAAGCTGGAGGGATGGAGCTTTCCAAGCCCTTTGGAGCCCAGATGATCAGATCAGGAGCTTCGGATGCAGGGCATGGGACT
>95267 NS=50 contig=overlapped:95
TCGTGCGTGTGAAGGCCTGATCGGTCCTCTAGCGGTCTTCCACCTTATCCACTGAGGCAGGGTGTCTCAATCAAAGCCAGAGCACACGGATTTGGCTACTCTCCTTAGCCGGCTTGCTCTGAGGCACCCATCTCCACCTCTGAAGACTGGAACTGCAGGTGGGCTGCCATGCCCACCCAGCATTTGACT
>95268 NS=115 contig=overlapped:26
AGGTGGGGGTGGGGCCAGCCGCCTGAGAGATGTTTTCACTGTCTGTTGCGTTTGGATGAGAAGCAAGCATCCCCATAGGGTCCTGTACACGTTTCCCTGGTGATGCTCATAGGAAGAGGTTATGGAGCCTTGGATGGAGGAAGATGTCATCGGGGGCAGATTGGAGAGTTTATAGCCTCACCCCATTTCTGTCTTGTTCCCTCTGCCTCCTGTGTACAGCTGAGACATGACCTCTCAGCTTCCTGCTCCCATGGGACT
>95269 NS=104 contig=overlapped:106
AAGTGAGTCAGTCTGCAGCGGATCACTTGTCCACCGCAGTATAGAATGGACATGGGCCCTATGGTGGCTGCAGTGGGCCACCAGCTGGCCGGGGAACAGGGAAGCCAGGCACATGCCCTCATTCAGCTGTGTATGAAGTGAGGGCTTGGGGCATGGGGCAGTTGGCAAACACTGGACT
>95270 NS=76 contig=overlapped:99
AGGTGTTTTTTTCTCACAGGGGCTCCTTCCTCTCTGAGGACTCTAGCCGGTGCAGGCCGGTGCGTGCTGTCTTAGTGTGTGTCCATAGTCCCAGCTGCCCTTGACCCCTGCAGTAAAAACTGGTGTCCACGTGGTCTTTGGGATTCGGGTTGTGCGAAGTGATTTCACCATTGTAGCATTTGACT
>95271 NS=109 contig=overlapped:20
CTGTGAGAATATACCTGACAGAATCAGCTCATGGTAGAAAGGGCTCTTTTGGCTCACGGTTTGAGGGTAGTCTTGATGGGAATGTGATGGTGGGTTCATGGAGTAGAGCACTCCTTACACGGGAGGGAAGGAGTGGAAGGAAGACATTGGCACTCACTTTTCTCTCCTGTTTTACCCACTCAGTTGGGGTAGGGCTACCTACTTTCTAGGTCGTCCTTTTCCTCAGTTAAACCTGGAAACTTCCCCAAAGGCAGACACAGGACT
>95272 NS=117 contig=overlapped:17
ATGTGTTCCCCGCAATGTTCCTTGCCCACGGACTCAACTTGTGCTTTGCTCACTCCTGATACCAGGGAAGGCTGTTAAACTGTTCTTCCCCACCCTTAGCTAAGGCTGTTCAGCTCTTGTAGCCTGGCTGATTAATGGCAGGGCAATTGCCCTTCATTTCTTTGTCTTCCAAACATTGCCACCTGGGTCTTTACTGCCCTCAGAGCAGATGTCCTGTGCAAAGAGTGAAATTCCTCCAGAGAGTCTCTGCTTGAGCAACACGTGACT
>95273 NS=112 contig=overlapped:15
TTATGTAATCACAAAAATCTCTATGCTGAGACCTTACTGCCCACGCTGCTGATATTTGGAGGTAATTTGGTTGTGAGGGTGGAGCTTTGACAATAGGGTTTCTACCCTTATAAGACATTCCACAGGCCAGAGCAATGGCTCAGATATTCAGGGCACAAAGAGGGCCCAAGTTCAGTTCCCAACCCCCATGCCAGGTGGTTCATGGCCAAGTATAACTCCAGTTCCAGAGATCTCTTTCTTTCAGACTCTGAGGGCAGCTGCACACGACT
>95274 NS=127 contig=overlapped:31
GCATGGAGGTCAGCTCTAGTGTTCTGTGTGTGTGCATCAGTTCTCAGATTCCCCTACCTTTTGTGTGAGGCTGTGTCCCTTGCTAGCCTGGAACTTTGCCAGGGAGGCCAGACCAGCTGGACCACAAGCTTTCAGTGACTCACCTGTCCCTGCCTCCCTCACTGTCGCTAAGATACAGGCATGCACTACCCTGAGCAGCTTTGCTTTTATAAAACATGAGTTCTGGGAATCTGCACTCGGGTCCTCACGGGACT
>95275 NS=52 contig=separate
GTGTGGGTTTATTTCTGAGTCTTCTATTCAATTCCACTGATCAACCTGTTTGCTTTAATACAAACACCATGCAGTAATAATACTGCTCTGTAGCACAGCTTGAAATTAGGGATGGTGATACCTCCAGAAATTCTTTTATTNNNNNNNNNNTATTTTTCCATATGATGTTGATGATTACTCTTTCAAAGCCTGTAAAGAATTGTGTTGGAATTTTAATGAGAATTGCATTGAATATGGAAATTGCTTTTGGTAAGATAGCCATTTTTAATGTTAATCGAACCGATCCATGAGACT
>95276 NS=91 contig=separate
GGGTGTGCAACACACTCATACACAGAGAGAAGGGGTCTTTGAGGTCTGTCCTAACATAGAAGCCCAAGCCACCTTGGACCTCTTTCTTCTAGATCCTGAGCTCATTTGGAGGCAGACGCTGCTGTCAGTTTGGCGTCCCCTCCTNNNNNNGGCTCTCGCACACCTCTTGCCATGTGACCATCTGAGCACACATGGTGAGCGTATGGACACAGTTTCAGCTCTCCTATAAAGGAAATGTGCCACCCTGGAGCTTCCCACACCTCTCTTGATGGCACTTCTCCAGCTCACCAGACT
>95277 NS=99 contig=overlapped:8
TGATGCTTCCTTCTCTTCCTCTGCATGGAGCACCAGGTTTGCACATTTTCTTGTAGGTAAATTATTGCTTAGGTGATGTCTTAAACATCCCATAATCTTTCCCAACAGGACCAAAGAACATCTCTTAGCTTCATAGAAGTCTAGAATGTGAAAAAAGATGCCTCTGGACTGAAAGCTGAGCTTCAGCTGATGCAGCTCAGTTTTAGGTTCTGTAAGTAGAGCATTCCAGGCAGAGTTCATCCCATCCAGGACTGTACTGCAAACAAACATACGACT
>95278 NS=110 contig=separate
GGATGGCATGCTAATTTTCTTAGGTTGCCAGCCATCTATGCAATGCTCTTGTGGGCTCAAGATAATGCCCTAGAAGCACTTATTGTCAGGGTGGGAGCATCTGTGCCACCCCTCCTCTAGAATAATAATGCATACTAGGCCCACCCGATGGAGAAGAACCTCTGGAGGGCGGAGTTGGAGAAAGTAAGTGGCATTGAAGGCCAACTAAACACTGTTGGTATGAAACTTCAGACTATCCTGAGGGGATGCAGCCTGCAGCAGAGGCCACAGGCCTCTGGAGGAGAGCATGTGAC
>95279 NS=90 contig=separate
ACATGGACTTCTTCAAACACAGCCAGCACAGCTACTGGGTCCACAGCAGCAATGAGGCTACCAAACAACAAGAAATCGAGGAGTCCGATCTTCAACTCACCTGCAAGAGATGCAGACCATGGGACAAGCACTAGCCATGTGGTTCCTTCTAGGTCTCTGGAAGGTCAGAGACCTCAGGAATAAAGGTAAGGCACAAGTCTTCCCAGGGCTACCCAGTGACAAACCGGAGCTCAGAGACTGGATCTCACAGCCAGACACCCCAGAATGTGTAAGGCTTACACAGTTCACCAGACT
>95280 NS=97 contig=separate
GGATGGAGAAGCAAGCCATGTAAAGAGAACAAAGATGATGGAGAAACCTCATCAACTCTGGACTAGATTCCTTCCCGGCTGTGAACATGAGGCTGAGAAACCAGAGATTATTCTTAGAGCAATCATCACTTTGAAAGTCANNNNNNNNNNCACTTGGTGCTTATTCGGAGTTTCCATGCAAGGCCTTTGGGGAGGGTCTCCTTGTGTAATCACGGTGATTTGTGGTTTAGGCAGAAGTTCTGAAACTCAGACATCATCGTAAAGGCTTATGTGTTTAGATCCGTACACAGGACT
>95281 NS=55 contig=overlapped:74
ATGTGTACACACATAAACACAAACTGTGGTGAACTAGACAGAGACGATTATCTGTAATTCCAAGACTCAGGAAATTGAGGTACAAAGATTGAGAACTTGAGACAGCTTGAGCTCTAGACTGTGTAGTAAGACTCCATCTCAAAAACAAATAACCAACCAAACAACATATTATGTGTCTGTATGTATGTGTATTTGTGTGTGCATATGACT
>95282 NS=113 contig=separate
TGATGAGCAGAGCATAAATATTTGAAGTGTGCCATTCCTTTGTGAGGAACTCAGTTGTAATCAGGTTGTTGTCACTCAGTGAGGAGAAGGCCTGAGCTGAAGCCTCACAGGATACTCACACTTGCAGGGTATACTCGTATNNNNNNNNNNCACCGACCAGTTCGTAGGAAAGTCTTTGATTTCCAAAGTGGGCTTACAGGAATACAGCAAAGATCCTAGGGAACCTCACTTTTAATGAAGAAACGGATTCATTAAATGTAACATGCCTGATAGTGCAGACCAGCGCATTTGACT
>95283 NS=101 contig=overlapped:94
AGGTGTTGTAACAGCTGGCATCTTCTGAGACATTCCTGTATTTCTGGGATGAATATTTAGGGGTTCACAGAATTTATATTCTGGGATAGAACTACAGAGAATACACCCAAAACTGGAAGAGGAGAATTCTTTGGCAAGATTGTTCTTCTGACTATACCCCACTTAACTGTCATGGGATTACCATGGGACT
>95284 NS=109 contig=overlapped:19
TTGTGGCTGTTTGGGTAAGACCTTGGGAATGTGCAAACAGATAACTAGCTTCCACCAACCAAAAAGCCAAGAATGCCACCAGATAGCGGCATCCGAGGCCTATAGCTGAGATTCTCCAGATTTGCTGTCACCTGCCTATCTGAGGCTTCCCCCAGTGTGTTTCAAAAGGATCTTGATTTGTGACTTCTCTTCGTTAAGCTGCTGTGAGGCCTTTGTGGTGCCGTTACCATGTTGGGACTTGGAGCTGGAGATAACCCATGTGACT
>95285 NS=93 contig=separate
CCGTGTCTGAGGAGCCCAAGGGGGACAGAAGCTGCAGAGCTACGAATTTGCTGTTTTCAAAGCTCCGTGGCTTCTCCCTTCAGGCAACTGAAGATCACAACTTAGAGTCCTTACAAAGTCCATTGCAAAAGCACACGCTGNNNNNNNNNNCTTGGGCGCCGGAGCAGGGCCATTAGATGCCCCTGAAGGAATCCAGGTCAGAAATGCAGGACCTAGGAATACGTCTCTTCAGTCCAGTCCTTCCCATGGTTCTGCTTCTGGGTCCTTGTCTAGTTCTGGCAGGTTCACAGGACT
>95286 NS=125 contig=overlapped:56
TGATGCCTACGGTGTGTACCAGCTGGCCACGCTGCTCATGGAGCTGGACGCGGAGGATGAGACCTCCTGCCTCCTGGCAGCTGACGCCCTGTATCGGTTGGGCCGCTTGGATGACGCTCACAAGTCCCTGCTGGTGGCCCTGTCCCGGAGGCCCCAGGCGGCCCCTGTACTAGTGCGGCTGGCCCTGCTTCAGCTGCGGAGGGGCTTCTGCTGTGAGGCCACCCGACT
>95287 NS=98 contig=overlapped:93
CGGTGCATACAAACTGTGCAAAAGCCCTTGCCAGGCCAAACTCAGCATGAAGAAGGAAGTTGGACGCACAGTTCCATAACTAACTGAGGAGCTACTGTCATTTGTTATCTATTGGGGACAGGGGGGTCAAGTTTTCTCTAAGAGTGTCGCCATTGTTAAATCAACCCCTCTGCAAGATAGGACACACGACT
>95288 NS=124 contig=separate
ATATGCAGCAGAGGCCATTAAAAATTCTCTAAAAGACATCTTTGGTTATTTCTGCGAACCCCCAAACTTGGCTGTCATGGGATGGTGGCAACAGGAGAAAGGGATATGACGGCTTCCACAGGAAATGCTATCTCTGAGAANNNNNNNNNNTGCACACTTATCAAGAGCCTGACTTTGTAGATGTAGCTGCTGGGACTGGGCTCAACACTGCATTTTGATTGGTTGTGGCTTTCTGTCTCCATCTGTTGTAAAGAGAAGTTTCCTTGATAAGGGGTAAAGACTACACATATGACT
>95289 NS=119 contig=separate
GAATGGAAAAGACAGGCTTCATCTTTGGCAGCAGCCAGAGGCAGATGCTGTTCACAGCAGGCAAGACCAGAAATCATACAGGCCCTACAAGCAGGAGCCAGGCTCTGACATGAGGCCCGCCTCTCGCCGAACTACTTTCTNNNNNNNNNNCAGGCTGAGCCCCTTAAAGTATCCTCAGTCTCCCAAAATAGCACCATCAGCCAGGATAGGCAGGGGGAACCCTCAAAATATAAGCTTGTGGGTTACCTTTGAAGTGTAAGCCACCACACGCCTGAATTATAATTCCATTGGACT
>95290 NS=111 contig=overlapped:22
AGGTGCCTTTCTCCCCTGGTTCCCTGCGGGCAAGCTGCCACAACACAGCAGTCACCTGTGACTTGGACACACACAGCAAGCCCTTCTCAGGGAACTGGGAAGCCCAGGGACAGGGTGGAAACAATAGATTCCAAAGTTAGCCTCTTAGGTGCAGGCAGATGACCTTCCCAGAGAGGGTTCTGAGGGTGAGGGGCTGGGGTAACATTGCAGGTCCTCCAGAAAGGTCACCCAACCCTTCCCTGAACACAAGCCACATTAGACT
>95291 NS=95 contig=separate
GTGTGTGTGCTTACACATAAACACTTCTGGTGTTTTTTTTGTTTGTTTGTTTGATTTTATTACTAGCTCCATGAAGCATTCTAAATATAGTTCACCTCTGTATCCTCTGTGGTTCCAGTTCCAGCTGAACTTGTCACAATNNNNNNNNNNCTTTTTTTCAGCTTCTCATCATCTTCAGACTGTCAACAGACCAAGGCAACAGTTGAAATAAGTTAGTTTCTTTTTCACAAAGTTTACAGGAATAAAACTGTAATTTATTGGTGATAATATGCAGGAGCCAAGAATCACACGACT
>95292 NS=114 contig=overlapped:103
ATGTGGAGGTTCCCACAGAAGAAGGCCTTGCATCTCCTGCAACTGGACTAACAGGCAGTTTGGAGATGCCACTGAGTTCTGAGGATATTCTTCCTCTGTGGATCTGGCCTTTGACTTGATCCTAGAATGCACTGGGCATTGTCTTAGTTGCTGTTCTATTGCTATAAAGAGACACCTGACT
>95293 NS=63 contig=separate
GGGTGATTAGAAAGTCTGACAGGCAGGTGAGGAGACTCTTACTACGAAGATGGGGCCCAGGAGAGGAAGCACTTTTTGGAATAGATCTGGACCTCAAGATGAGAGAGGTGTTAATTCCGGGTTCAGTGTTAAGCACTTCANNNNNNNNNNCTAGAACTGAGTAAAGCTGGCTTGTGTGTTTAGCTCAGCTTCTCAACTGAGGCCCTGCTAAGTACAAGATGTGAAGTTGTGTCCAAAAGCTCATTGATCTAGAGCAGGAGGCTGTGGTGTGAGGGTGTGTGAGTGCATATGACT
>95294 NS=107 contig=separate
ATGTGTGTATGAGAAAGAACAAGAGTGTCCTGAAGAAGAGAGGGGCGGTGTCATCTCTTAGAAACACATTTGGCTGGAAGTACCGTCCTACAACACATGGAACGTTCCATTCGCTGGAACCACATCATGTTTTTAAAAATGAANNNNNNNNNNGAATACGGCTGCTTCAAGGTCTGTTTCCATTTCCACACCATGAATGGTAAACACAGAAACCACTAACAGGAAACTGGTGGTAGGAAGTTTAATCCCACTCAGTTAGTAGTTCAGTTGTGGTTGTGTATGTATGTACATATGACT
>95295 NS=97 contig=separate
CTGTGGCATCAGGAGAGCACATCCCTTCCTGCCCTGTTCTGCTCACAATGCCCATCATGCAGAAATTCATCCCCTGTATGTTCATGGCATTGCTGGGATTCCCTTAAACTGCTGGGTCATATTCCATAACCTGGATTTGCTGNNNNNNNNAACATCTGGGTTGCCTCCAGCATGAAATTATCACAGATAACCCTGCCCTCTGTGTTGTACATAGGCCTTTGTGTGAGAACGTTCTTGTTCCTTTCAGGGAAACAGCTAGACACAGACAGCATGACCAACGCTGACCACAGGACT
>95296 NS=101 contig=overlapped:72
CCATGAGACTGGATTCTCCTCGAGGACACAGGCCACATCTGATGCAGCCATATGTCCCCTAACGCCCAGGACAGGGTCTGGCAGGGAGGAAGGGTAGATGGACAAGTGGGTAATGAAGAAGGACACCACTTCCTGAGGACCAGAAACAGATGGGGGTCAGCGTGGGTGAGGGGCAGCCTAGGGCCACCAGCCTAGAGGCCTGACACTGGACT
>95297 NS=114 contig=overlapped:36
GGATGAATTCCTTTCCTCTCCTCAGGCAGCCAGCTCTAGAGGAGGCAGAGGAGGAGTCACATTGACCCCACCCCACCCTCTCGGGAAGTGCTGCAGTGCTGCTGTCTTGGACCATCTAGCAGTACCTCCTTCATCTTCCCATGATCCCCTAGGGCAGGCTGCTGTGTGACGTTGCCTGCTGTCTCCATGATCACAGAGGTTTTCTTCTTCCATAGAGCTCTGCACACAGTAGGAACTTCACATGAGACT
>95298 NS=116 contig=separate
TCATGCTGCATGTGTTGGTGAGGCTCTCCCCTCTGCCATTGATGTTTGCATTTCCAGAACCACCTTATTTGAATTTGTTTTAGCTTTTCTCTCTCTTGACTGGATCTGTTGTCTTGAATTCTCTTCTTTACTGCATTCATNNNNNNNNNNCATTCATATCTCTCTCTCTCTCTCTCTCTCTTTCTCTCTCTGTGTATGTTCTCTTGGAGTACATTCATGTTTTCTTTGAGTTGTCGGAATTTGTTTTAGTTGTGTTCAATTCTATGTCTGGAAGTTAATCCAAGTCATTCGACT
>95299 NS=101 contig=overlapped:30
CTGTGCCTGGTCCCTGCACACACCTTTGCTTTCCCACACTTGCTTTATCACAGACTGATCATCTGTGCCTCCCTTCCGCCCTTCATCTTATCTTTAGGATTTTGTCCAATGCAGACTTTAAATGTACTCTCTGTTGTCAATGATTTTGCTTGCATGGAGCACTGACTTACACATGCAAGCAGAACTGGTGGCCCCTGTGAAAAGGAGTCCCTGAGTCTGTAGACAGGAGCTTTCTCATTGGCTGTCACATGACT
>95300 NS=108 contig=separate
ACGTGCACACACTCAAACAAAACAAACAAAAATGAAATAAGCAAATAGAATAGGAAGAAAGCTAGCCTCATTGACTTTCCTCCTCAGGGAACTGTGGTGCACTGCCAAATAATTTTAAAATTGATTGCTCTAGGAATGGANNNNNNNNNNAATTATGGGAGACGTAGACATCAAGGGAAAGTGTCTGCCTTCTCCTTAGATATTACAAATGAGGTAAAAGGAAACAAACCAGCTTAGACCTGCTCCTGAGACAGCTCTCCTCTTAATGCTTTCATTTTTCCCACTCATAAGACT
>95301 NS=115 contig=separate
ACATGCACACAAACAGAAAGACAAACAACAGATCTCTCTTATTCCGTGCCTGTGAAGTGTGCCCCAGGAGCTCAAACCTGAGGAGAGTGAGCACTAAGCAGGCCAAGCTGGTCTCCAGTCAGAAGCCACAGAGCAAGGGGCTTGNNNNNNCCAGAGAATCTATCAGGGTGTCACCTACTCCCTGCTGATGGAAACTTTGTCTCTAATATTTCTCCAGTGCATATAGGTAGCACTGTAAGAAATGCTGCACAGACAAGTGTGTGTATGTGCGCACACACATACACGCACGCGACT
>95302 NS=96 contig=separate
GTATGATTACTTAATTTTAAGATTAAAGATGATAAACCTTTCTCTTAATTTCATCCTCCAGCCTGCGTAGCTCCATTTCACATTGATCTTGCTGAACCTTCAGTAAACGTCTCCTAGCAGCATCCTGTAAGCATATTTCCNNNNNNNNNNCTTCAGCTCTCTTTTCTCAGCAGCTAGCCTGAAAAACAGATTTTATCAAAGCACTTTCCAACAGAGCTTTGATTATTTTTTTTTTCCCCTCATGGAGTTGCCTGGGCTATTTGGATACATTTGTATCCACTGCAACACAAGACT
>95303 NS=113 contig=overlapped:19
GGATGTTTTTCTCCTCATGTACCGATGTCCTTCACTGTCCATAGCTTCATAGAGGTCCTTCTTGTTCTCTTGTGTTGCATGCAGATAACCAATATAAGCCACACAGAGGGAAAGGGCTACCAGTCCGAAGGCCATTACAGGTTTGTTCTGTCAGAGAAAGACAATTGTAAAGTGCCAGTAAGACTGATATTTAAGGAGAACCAAATACCATACTGCAATTTCCTCTTGGCATGCCAAGTCATCATTTCTACCCCAGCACTGGACT
>95304 NS=123 contig=overlapped:9
TCATGTGCTTTCTTTCTAGATACTTCTAAAATGGTACAAAATAGTGCAAAAATTTGTAGAGAGTGCCACCTTTGACTTGAGGAATACTTGCTGGAGCCTAGTTCTGGGAATTTTTTGTTTGTTAGTTTCTTGTTTGTTTGTGAGAGAGTTCCACATAGTCAGGCTGACTTACTGTGTAGCTGATGCTGACCTTGAACTCCTGATCTTCCTGCTCAGCCTTCTACATGCTGGGATTTCAGGTGTATGTGCAGCTCTGGTTCTGAGTTCATCTGACT
>95305 NS=121 contig=separate
TCATGGTTTGCAATCATACACACCAGGGAATTCTCCACTCACTAACCCAGTGCCTAGAATCTTTCCCTCTCAAGTGTAACATTTCCTTCACTGTAAAGCCCTATCTACTAGGATTCTGAATGTTTTTCTTTTTATACCTTNNNNNNNNNNCAAGACTATTCTAGGAGTCCTTTATCATCTTATTTCCCAGGTAGAATGTGTCAGCAAAAGATCTTGGCACAGTGTGGTTTTGTTTGTAGGTCCTCCATCACATTAAGTAGACCCTGGTCGGCAATCTCTTAAACACACTGGACT
>95306 NS=81 contig=overlapped:91
GAGTGCTAGGAGCCAAGGGCAGCCAGGGCTCCTAACCCCTGAGCTACCTCTCTAGCCCAGGTTGAAAGGATTTTCATAAGTCACTATAGCTAATATTAAAGTCCTTCAGATTTGACTGGGCTTTGAACGCTCTAACTCATGTTCGAGGCTATGACTAGCACAGTTCCTCCATGGCTGCCTTGCACACCAGACT
>95307 NS=107 contig=separate
ATGTGACCTAGTTACAATTTATGACACCTGCGTTTTGGTGATCTCTAAATATTTTTATTGTATAGCAACCCATCTGTCTGAAATAATAGCTTGAACCTGGTGCTTTGTGAATGTGTTCTTCATCAGCTGGGGACTAAGCTNNNNNNNNNNGGCTGCTCCCCAAATTCTATTGTTGTCTGAAATCCTTTATTAGTATCCTGGGCCCTAAAATCTTCGGACGAGATGCACTCATTGCCAAAATGCCTAACACAACTGTTTTATTTCCCCTTTAACTCACTCAAGAAACATATGACT
>95308 NS=114 contig=overlapped:9
AGGTGGACTGCAGTTGAACCTGGAGAGAGGTTTTCTCTCTCAGTTAAGATCAGCAGCCTGAAGAGATCTGATAAGCAAAGGACAGCACTGTGGTCCTGTGCTTCTTTAGAACACATATTTATTTTCTACAGCGTTCTGGCAGACTGTTCATCAATTTGTTTGAATAAAGGGGAAAAAATAGATAGACCAAAACATTTCATTACCCATGGGCTTTGTCACAGTTAAGAGCAATTAATCAAATTTTTCTGCTGGCATAGAAAGCCAGCCACATGACT
>95309 NS=123 contig=overlapped:48
TCATGGATTAGCTCTCCCCCACTCTCCTTGGCCAGCCTGTAGAGTTGGCACCAGCCATACCAGCCATGGCCCTGGTCTCTGTGAAGACTCTCTCTGACCAGAGACCCTGTTCCCTGGACTCTGGGGCTCTGAGGCAGTAGCCTCCAGAAACACAGGAAATTGACTACGTGGTGGCGGTACAGGGCGAATCAGAGCAGAGGACCCTGGGACTTGTCCTCCGCAGGAAGCATAGGACT
>95310 NS=114 contig=overlapped:95
GCATGTGCCCTTCATGAGACAATATGCAGGACTACTTTTGTCTGCCAGATTCTGGACCCTTGTTCCCATAGTATTAGTTCAAATCTGGGATCAAAGTTTCTTTGCGGGGCCCGGAGAGATGGCCCAGCAGTAAAGAGCACTAGCTCTTCTCCCAGAGGTCCTGAGTTCAATCCTCAGCAACATCAGACT
>95311 NS=49 contig=separate
CCATGACTGCCTGCCTTCTGCCATGTTCCTCACCGTAGCAGTCATGGATTTTCCCTCTGAAGCTGTAAGCAAGCCCTTAATTAAATACTTTCTTTTCTAAGTTGCTTTGGTCATGATGTCTCTTCACAGCAGTAGAAAAGNNNNNNNNNNTTTGGACAATAAAAAGGAAGAGAGAGGAGTAGGTTTACAGCGCTTACTTACTTTTCTTATTTCAGTGATTAAAGATCCTGACAAAAGCACTTAAAGGAGAAAGGCTTTATTTGGGCTCACAGTTTGCAGACAGCCCATCAGACT
>95312 NS=124 contig=overlapped:30
GAATGAATCTCTATGGCCGTCTGTGAGGGATCATCTTGAGTAGGTTCTGAAGTGGGAAGGGGTCCCAGACTAAATAAAAAGAAAACAAGCTGTGCGTAAGCATTCGTCGTCCTCTGTTTTCTGACGCTGATGAGCTGTGAGCAGCTTCCCCAGGCTCCTGACACCACGACTCCTCTGACATGACGCACTGTAGCCTTCAATTGTAAGCTTCCCTTCATCCAATCACTTTTGTCAGGTATTTTAATCACAGGACT
>95313 NS=92 contig=overlapped:28
TTGTGACTAATGCCTCAGAGAAATGATTCAGAAGCAGGAGGGATGTACTTTGGCCAGTGATTTCAGTCCATTGTTGGTTGGCTTCCTTGGTTCTGGACCTATAGTGAGGCTGAACATCTTGGGGAAGGATGTGCTGGAGAGAACAGCTCTTCTCACAATGGCCCGGAAGCAAGTGCAGGGACAGGGAGAGGCCCTTCAAAGGTGGCCCCCTTTCCTGTGATCTACTTTCTACAACTAGGCCCCACCCCATTGGACT
>95314 NS=107 contig=overlapped:112
AAATGACCAGAGAATAAAGACTAGGAGGTGCGGCAATGCTGCTCCCTCAAAGGAAAATGGGTGAGCCTAGCAGAAAGACTCTGTGGATGCCATCAGAAGGCACCCGGCATCCAGTAGAGACACAAGTAGGTGCCCAAGTGGCAGCTGACTGAACCTCTCAGCGCACAGGACT
>95315 NS=130 contig=overlapped:120
CAGTGGATGCACAGTAGCCGTATTGTTCCTACATAGATGAAGCACCTTGGTTTCAGGACAGGGTTGGAGCACTGCTTGAAGCTTCATTTGCTCTGATAGTCAGTGTTTCCTGCTTCAGATTGTGTGGTAACAGCTCAGCTGGAACAGCGAGAATCCATCTGACT
>95316 NS=38 contig=overlapped:72
GTGTGTTGACGACAGTGATCCGGACAGAGAATGCTGACAGGAAGCCCCAGGCCACAAGGAAGACAAACTCTGTGGCACCCTTAAATGATGCCGTCTCCAATAACACCCAAAGACAGAGCAGTGGTTCTCAACCCCCATGGCAAACTTCTCTCTCCAAAAATGTTTACATTACGATTCATGACAGTACCAAAATACAGTTATGACATAGGACT
>95317 NS=66 contig=overlapped:59
TGGTGCTCTCACATGCACATTTACAAATGTGATGAAGCCAACCTAAGAAGCACAAGTTCCAGAAAGCAGCCACCTAATGCGTAATCCATGCTTGCTCAGAAACCCTGATACATGGAAGGAGAGAGATAAGCAGGCATCATAGATGCAGGACTAGGAAAGGCCTACTCCAGCAACTTGAATCCTGTGCCCTAGTACTGGAAATACCATGACTAAACACACACGACT
>95318 NS=42 contig=overlapped:71
TTATGTTGGGCACTGTCCCATTATCACTTTGACACAACTTAGACATTTCCCGGTTAGTGGATATCTGGGCTGTTAGTTACTTTGGCTTTTAGAAATAGTTGCTCAAAAAAAACATGGCACATTTTTGACAGAGGTAGGCAGGTACCACTGGGTGAACATTTCGGTATGGTGGTAGGCAGCTCCACCACTGAATGTGCAATCGAACATGAGACT
>95319 NS=129 contig=separate
GCATGAAGATACCACACTCTTTGGCTGACTGAAAAACTTCCTCCCTGCTGGCCAGCATCCATAGTGCCAGAAGGTGCCATGCAGTTTCTAGGAGAGTAACCCACCTGGGCTTTTGCCCAGTACTACATGCTGCAAACCCAACCNNNNNNNTTCCAGGAAAGGTGTGTCTTCTTGTGCAACAGTGGTATGGCTGTTACGGGCTAACTAATTGCTTTCTAAATGGATTGGAAGTCTGATTTCCAGGAGAGAATTTTATGTCTAATGCTATAATCCTTGTTAAAAGCGCATAGGACT
>95320 NS=102 contig=separate
GTATGTACATGCATCTATCAAGGCCAACCTCAGGAGCTGTCCACCTCTTTTTTTGAGATAGTGTTTCTCATTCTCCTAGGCTGAAGTTCATCCATTCTCCTAGGCTGTCCGGCTCCCTCCCTATTACAGAATGCCAAGTANNNNNNNNNNTTCACAGCAAGTGCTTTACTAGCCCAGCTATCTTTCCAGACCTCTAATTAGTTGTGTGTACTCTCAACTCAATTAGTAACATTATTCCAATCAGGACATTCCAACATTCCCTCAAGGTGCTATCATTTCCTAAACCATAGGACT
>95321 NS=121 contig=overlapped:5
GGATGATGGGAGGGTCAGGAGTTCAAAGTCAGCCTCAGCTACATGAGACACTGTTGCAACAGCGCTTCCTTGCCCCACAAAAAGAAAGTTAAAGGAAATTTAAATGAGTAGAAGCCATCCTATGTTCATGGCTCAGAGCACAGACGAAAGGCTGCCTGTCTGCTGATGGACACTCTCACTAATCCCAAGTGACTTCTTTCTTCAAATGACTTTCTGAGCTGAGTGTGGTGGCTGACACCCATAATCCTAGCACTACATTTATAATCCCAGCATCTGACT
>95322 NS=83 contig=overlapped:89
CGGTGTATTTAATGCTACTGTTGCTCTAGGTTCTCTTGGCTGTGGCACCTGCCTAACTCATCTTTGTTTAAGATGTAATATTGGCCAGGCATACTATAGGATGCCCCTCTGGTGGGACATATGTGATTTTTTGAGGGAGATCCCAGAGGTAAAATGCCATTTATATCTCAGCATTTCAATATGACTCATATGACT
>95323 NS=45 contig=overlapped:34
GGATGGTGGTAGTGTTGCTTGTAAGGATGTTGTTGTTGGTGGTAACAGTAGTGGAGGTGATGGTGACACTGGTGTCGACAGTGGTAGAGACAGCGGTGCTGATGTGGGTGATGTGGTGTTGTAGGTATTGGTGCTGGCTTCCGTGGTTATGTAGATGCTGTGATGGTGCTGAGGATGGTGGTTATGTGGGTAGTGTGATAATGGAATTGATGGTGACATTGTCAGTGGTGGCCTTGGTGATCATGTGACT
>95324 NS=104 contig=overlapped:87
ATGTGGAGGTCAGAGGACAATCTCAGGAATTGTTCCTTAGGCACCAGCCACATGTTTTTAAGATAAGGTTTCTCACTGTCCTAGAACTTGCCATATAGGTAAGCTGGCTCGCCAATGAGACCCAGGGACCCCCTTAACTGTGTGCCATTATGCTCAACTTTTCTTCATGGATCTGGGGATCACATTTTCATCCGACT
>95325 NS=121 contig=separate
AGATGGGTCCCATTTTCCTTGCTTGCTTCTAACCTTCCATTCTGCAGACCATATGCAGATAACCTCAGTGTTTTAAGGCAAGCCAGGCCACCTGGCATATGACCTGAAAACTCTTCAGTGTTTTCTTGCTGTGCTTAGAAGGNNNNNNNNAAGCCCAATTTCTGAACAACTTCGAGAGTCACGTGACTCTTACTTCTTTCTGTGCGATCTTCACTAATCTCCCCTCTTATTACACTCTTGTTGCATGGACCTCTAGACAGTCCCAGAAATGTCAGCATTCTGACCCACCTGACT
>95326 NS=130 contig=overlapped:34
CTGTGAGAATGGTGCAGGAACCAACCACAGCTGCCACTGGCTTTGCAGCACTCTCAAGCAGCCCGATGTAACAGCCACCACTTTCTCGGGAGTCACTGCACTGCCCCCCACAGCAGGAAGGAGGCAGAGGAGGTAGCAGACAGAACACTAAGCTGTAGCATGGCTGCCAGCAAGCAGGGGCTCTCAATGCTTGGAAGAACTTTCTACGTCTCCACAGTGAGGGACTGTTGCCTGATCTTTTCACATGACT
>95327 NS=133 contig=separate
ACATGCTCCGCTTGAAGAATCATTTCCTCACTCAACAGACTTGTTCTTGTGGCAGAGATGACCTTGAGGCTGAGTCTAGCTTCACATTACATGTAAAATTTCTGCCAGGTATGCCATAAGACACATTTGCTCATTGCTTCTTNNNNNNNNNNCTTGGTCAAAATCAGTAGAGTAGAAATTTTCCTTGAGAATTCTAGGAAGTAAGGTATGTAGTATATATTCATGAAAACTAATTCAGTTTCCTTGTGTTTTTTCTCGTTTATGGTGTTAATGTTTAGATGAACATGCATTGGACT
>95328 NS=103 contig=overlapped:7
ACGTGGTTGCCGGGAGCCAAAGCTATCTACGGAAGCCAAAACCAAAGCTATCTAGTGAAGACAAAGGTATCTACGGAAGCCAAAGTCAATTAGTGAGCCAAAGCTATCTAGTGGAGACAAAGCTAGTTACTGAAGCCAAAGTAGAGAGCAAAGGTCATTTAGTGGAGACCTAAAGCTATTTAGTGAAAGAGTTATCTAGACCCTAAATCATGGGTCTAGATTGTGAGGACATCCTTTGTTAGAGCATCCATAAGATATCTTAAGAGAACATCTGACT
>95329 NS=114 contig=separate
TGATGTCAAGGTCCATAAGCAGGCGTTTCTGCTCCTGTGAGTTCACAGTGGCCCGGATACGCTGCAAGAGAGCAGCATGTCTAGGCCGCCTCCTTTACCCAGTCCAGGAGGGCCAGGAACCTTGGAGAATCCGTGGCCTGGCCAGNNNNNGTCTGAGAAGTCCTGCCACGGTGCTGGTGACAACGGCGCGGGACAGCGCCACAGGGTAGGCAGCCAACCTGCAGCTCAGCCCATGCTTCCTCAAGTGCTACTCCAGGCAGGGTATAGCCCGCTCACCTTTACGGCCATGAGACT
>95330 NS=100 contig=separate
GAGTGGCCAAATGCTTTCTGATCCTGTGACACACCTTGTGTTCCATCCCTACCAGCACTGCTACCACAACAAAGAAAGACAAGATCCTCAGAAGGGCACACAAGAATTCATATACCATTTACTTCCTTGCCCTTGTCTTCNNNNNNNNNNTACCACCTCTGACTTTGTCTCTGGCACGGTTTTTCATTCTGTTCAAGCACAGTAACTTCTTTGCTGGTACTAAGGTATGGCAGCCATCTGCCTATCTCAGGGCCCTGGCATTTGCCATTTCTTCTGCTGTGAAGGCATATGACT
>95331 NS=115 contig=overlapped:103
TGATGGTCTCCAGTTGCATCCATTTTTCTGCAAATAGAACAACTCTTGTTCTTTATGACTGAAAAATAATTTTACCATGCTTATATATACTGCGTCTTCTTTATCCACTCCTCTGTTGTTGACACCTCTATTGGTTCCATAACTTATCTGTTATGAACAGTGCTGCAATAAACACTGGACT
>95332 NS=97 contig=separate
AGGTGTACATACACACATACATTAAACAAAAGAAAAGAAATCTTTTTAAAATACCTCAGATGATTGGGTACATCTCAGCGTGTCACACGCTGTAATGCGTACCTTGCTTAGATTCTTTTTTACGCCGTCATAACAATTATNNNNNNNNNNTGAGGTGGGTAGACTATCTATGTTCTTGGTCAAAGTCCTGGTCCTCACTTCTAAGAATGGATGGTTTCAATGATTTTAAGCAAACAACTCCAGTTCTACATTTTATTCAAACATTTACAGCTGGACACAGTGGCACACACGACT
>95333 NS=123 contig=separate
TGATGGCAATGGACTATAAACCCCCGAACCTGTAAGCCAGCCCCAGTCAAATGTTTTCTTTTATAAGAGTTGTCGTGTTAGGGGTTGTAATGGTTTAGGAAATTCATAGCTGTAGAGTCTCCTCCAATAACTATGATTTCNNNNNNNNNNAGCTAGCTAGGTCTCCAGTACCAAGCATGGTATCCTTCTTGTTGAGTGGGTCTTAAGTCCAGTTAGAGAACTGTTGGTTACTGCCAAGGTATGCATGCTACTACTGCACCTTTACGGTTATCATGGCATGCTGGCCATTGGACT
>95334 NS=106 contig=overlapped:91
TCGTGAGTACAGGAATGAATGAGTTCCCTGACAGCGTTAACAAACGCTTCCTGGATAAATTGATAATTGTCATCTTGCTCGCACTCTGAGACCTGTTCACAGCAGTAAGGGTGAGAGGCTGCCACTGACCACACTTAGGAATGAGGCAAGTTACTTCCTGACTCAGTGATTCATCTGCTATTGTCATTTGACT
>95335 NS=106 contig=overlapped:26
CCATGAAAGGAATATAAATGGAGCCTCCACACAGTGGGAGAGAATGTTCCAACTAGACACCTTATGCTACCAAGTGAATATTCCATTGCCAGAAGCAGATGGATGACGTCATGTTGATTCATTGGCCAAAGAGGCCCTGGGAGAACCCCCAAATATCACAGGCTACCGTGAAGACTCTTGTTTGCTTGCTGATGGTAACACTCCATTGTTGCATGGCAAGACCATACAGCACATGTGTATCTCATCCAGCACAGGACT
>95336 NS=93 contig=separate
ACATGTAGTTTGCAAGTTGAGGCAGTAGACTGAGTTCAAAGTGAGGCTAGGCTACATACTGAATTCAAGTCCATGCTGGGGTGTATAATAAGACTCTGTCACAAGTACCTTTCACCTATCCCTCCTCAGCCATAACACAAAGCAAACCTTGGCCAGTGAGATGACTCAGCTGGTAATGTGCTTGCCACCAAGTCTGATACTCAGGATCCATGTAGTAGAAAGAGAACTGATTCTCACAAGTTGTCCTTCGATCTTCATGTGTACTCTGTGGCAAGTTCATGTATACACACGACT
>95337 NS=89 contig=overlapped:90
ACATGTGGCATCCAAAAATAAGAATCTATCCGAAAGGAAGAGTAGAAAATAACAACACTTCTGAAAAAAGACTTTTAACAGGAATGTTCTACAGACAGACAGGGCAGCTCAAGCCAAGTGGCTCAGCCAGAACTCCTGATCTGGCAGTAAAATGAGGAAATCTTCCTAGAATCACACACTTGTCTCACAGGACT
>95338 NS=131 contig=overlapped:94
ATATGATGACAGAAGCAGAACTATTTCTCAGAAGTCTGGTCCTTTGTAGCAGTCAAATGCCCATCAAGGAAATGAACGGGCGCCCTGAGTGTCGTCTATCCGTGTACTAGAGCACTACTCAGTGTTGGAAGAGAGGTTATGATGCATGCTCTAATGGACTACTAAAGGCCAGACTCGATTTCATACGACT
>95339 NS=128 contig=separate
AAATGCTGAACCAAGACTTCTACAGTAATGTCCCACCTGAGAACAAGACAGAAACCCGACTTCAGAGTCAGTCTTTTCTCTAAGGGGGAAAAAAAAAGCAAGCAACACTAAGTCTAAGAAGAAAGAGCAAACATAGAACGGGNNNNNNNNNNGTTTGGGAAGAGCAGAAGAAGTCCCTGTTGCAGAAGTCAATGGGAGAGTAAAGGTCATCCATCAGGGCACTGTCCTGTAATCGTCCCCTAGGGTCCATCTGGTCAATGGCACCATAGAACCCTTTCAGACAGTAGCACAGGACT
>95340 NS=98 contig=overlapped:22
CTGTGGAAAATGTTGGGAAGCTATTGCTCCCAGGGCTAGAAGGCAGAGCCAGGTGAATCCCTGGAGCTTGCTGACCAGCCAGCCTAGCCTGCTTGGCAGACCCCCGGTCAGCCAGAGACCTTTTATCTCAAACAAAAGGGTGGGGAGAGCCTGATGAACAACACCCAAAGTTGTTCTCTGTCCCCCACCCCCCACCCCTGACATGATCATCTCTCTCTTTAAAAGGGGATTTTATTTATACGTATGTGTGTGCATTCGACT
>95341 NS=117 contig=separate
GTATGTTGCTGTTCTGTGGAGTGGGACAGAGAACAGGAGGACAGAAGCCACTAGGGTTGACAGAATTGACCAGGGGCAATTTCAGACCATAAGACTTAAAGATTTTTTTTTCAATCCCAGCAAAAGCACTGGCCTCACTGACCTAGAGTGACCTTGAAAGGAATGGAGACAGAGGTGAGATGCCCACAGGGAGGACCGAGGCAACTCTCTCATTCACCTCACTGTAGCTCCTGGAGCAGAGATAAGGCAGCACCAAAGGCGTTGCTGCACAAAGAGTGAGGTCATGCATTCGACT
>95342 NS=120 contig=overlapped:99
CTGTGACCACTGCCATTCAGGAGGCTGAGACAGGAGGAGCAGAAGTTCAAGGCCAGCCTGGGCCACATAACACATGATTAACAAGACAGAAAGAATAATTTAGATGAAAACCACATTCTGTCTTTGAATTACTGGAGATAACTATGGTGGTTTGAATGAAAATGGCCCCGTGGGCTCATAGGACT
>95343 NS=116 contig=separate
GTGTGGGCTAACCCTCAGCCATGACTCTGACCCACAGGCCCAGTGCGCTCTGTCGTCAGAGAGTCAGTATGGTCACCTCTCCCACGGCCAGGCTCTGGGTACACGTCTGCTCTGTGGAGGCTGTGTCCCAGCTCTGCCCANNNNNNNNNNTGCCCACTGGCCTGATGGCCACTCCCACCATGACCACATGGTCACGCCTGGGAGGATGCCTGGCCTGGCTCCTTCCTGTCTCTGCTCTGTGCCCAAAGCCGAAATATTGGGTCCCACAGAGGAGAGTGATTAAGTCATGTGACT
>95344 NS=72 contig=overlapped:9
TTGTGAATTCTAGAGTAATCTAGATGTGCAAATTGAGAATTTAGATGAAATGAATGCAGCTCATGGAGGTACCCCTTAGGTCATTCACACTGAAACTCTTCTTTCTGTGTATCTTGTCAGTCTTTTTATCGTCAGTGTGCTATATAAGTCTGTTGTAGCCATTAGTCAACTATTAAATTTAATTGTCCAATATTTGATTCAAAATGGAAGTAATTTGAAACATAAACTGACCAATTCAGTAGGAGGGGGAACTGTAAATTAGTGATCATTCGACT
>95345 NS=75 contig=separate
CAGTGGGTGTGTACTGCAGCCAACAAAGATACAAGTTTGAAGTGATTCATCTTAGTTCCTTATTATAAACACCATGTGATCTTCCTCAAAGGAAAAAGACAGTATTCTATCGTCACTATTTAATTTCTGCCTCAAACATANNNNNNNNNNAAATGTCATAAGCCAAGTAAAACATTTCTTAGTTAAAGCTGCATTCAAAAGAACGTTCAAACTGTACTTTGTTCCTCACCATAAAAGTACGACTTTAGCAGCTGAGGAAGTAGCTCAGTCGGTAAAGTGTTTGTCACATAAGACT
>95346 NS=125 contig=overlapped:23
GAATGTTGGGAAAATTTTTAACAGCTGTAGCTTAGAGTCCTTATTAGATCTGGTGGAGCTGATATTCTAAGAAATTCCCTTAGATGCTCAAGATGAGAATTTAAACTAAAACCACAAGACTACACTGTATCTTCGCACTTGACTGTTGGCTCTTTCACTTGGCTTTCACGATGATTCCGGTCTCCCCAGGTTCTAACGTGTTCCCTGTTCCAGGCCCTGTTCAGCATACACAGAATCTGCCGCTGTTTACCATACATAGGACT
>95347 NS=106 contig=overlapped:13
AGATGCACAGGCCACGATGGGACAAGATTTCAGCGGGCACCTTAGTCACCTGTCTTTGCTGTGACCTCTGTCTTTGCTTCACAATCTCCACCAGGACCTAAGAGCCCACAGCATCTAACTGCTGGTGCGTGGCCATGATCAACATTTCCAACTAGACGACCTTCCCTTCCAGCCTTCGTGTTCTCCGCGATGTCAGCCTTTGGTTTGTGGATACTGTTCTAGCGTTTTCCCGTGAATGCACATTGCCTCTCTCTAGCTCTTTCATCAGACT
>95348 NS=88 contig=overlapped:35
GCATGAAGGTGAGCGTTGCCTGGATTTGAGTTCTGATCCTGCCCACTACTGCCCATACACCGGCCATTTCTAGCTGTGGCTGGCAGTCACCCCCCTCAGGCTGGAGTATAAGGCGTAGCTGGAAAACAATACAGAGCACACTGTAGGGCATTTGGTATGCAGCAGGTGCTCAATAACTGTTACTGTGTTGTGGTAACGCTGAAGCCTGGGGGGCTTTGTGCAAACAAACACTTATTTCTCACTGGACATCAGACT
>95349 NS=46 contig=overlapped:106
CAGTGATTGCCCCTGATCCCCTTATAGAAAATCCCCATGGAGACTGAGCTGCCCATGGGCTACCTATGAGCAGGGGCTCTAGGTCCTCTCCATGCATGGTCCTTGGTAGATTCATCACTCTCTGCAGAACCCTCTAGGCCAAAAAGACCCTGAGATTCCACCTTATACACATAAGACT
>95350 NS=132 contig=separate
GAATGTGCATCCTAAGGATGAAGAAAGAGACAAGCTACAAAAGCATAGCAGTTAAACAATCCCATGACAAGAAAACCAGCACTGTCCTAAAATAGTAAAACTAGAAGCGAATGTTATTTCACATGAATTATTGCTTGGGCAANNNNNNNNNNAGAACCCAAGCCAGAAGTTTTCAAACAGGCCTAACTTCAATAGAAAAGAATAATAACAGAATAAGGCAAGCTGAATCCAAGGGAAATTGCTGAAGACAGAACCTAATCTTGAAGTGAATAAGACTCTAGATCTGACATAGGACT
>95351 NS=97 contig=overlapped:91
GGATGGATGGATGGATGGATGGATGGATGAAAGGACAGGGCTAGAGAGAGATGACTCAGCAGTTAAGAGCACCCGCTCCTCTTCCAGAAGATACTGGTTATCAGCTCCTAGTTGTCAGTAACTCTAGGCCTAAGGGATATGAACCCTCTTCTGGACTCTCCCTGCACGAGGCACACACACAGTGCACAGGACT
>95352 NS=98 contig=overlapped:124
TTATGAACAATGCACGGCACACACAAAAAGTGAAATACTCGCTAAGGCCTCTCTAAGCCTGTGGCACTATGAGCAGAGCCACGTTTCATGGGAAAGGGGACCTTCTTGAAGGTAGAAATCAGGCCACGGAGAGGCCGGCCCCCTTGCCAGACACAGGACT
>95353 NS=109 contig=overlapped:94
TCATGGGATGCTCAGAAACTACCATGAGATGACTCCATGCAAGAGAGCTTTATGAGAAGAGGGAGTGAACTGGAGATCCAAGTCTCACTGACACAGCAGTAGAGAAGTGGGATCTTGAGCTCTGAGTGTGCAGGGTGTTTAAAGGGAAAGATTGCAAGTAGGAGATTTACTTGAAGGCAAGCATTGGACT
>95354 NS=104 contig=overlapped:13
CTGTGTGGCACGCAACAAAGCATTTAACATATAACACGCTCCTCCAAACACAGGGAAAGGTGGCAAGCCCGGAATTTCCCAGGAGTCTTTCTTTCCCACACTCATTTGCTTGGTTTGCTGGATGGCTTCCCACATGTTCTATAGCAATCTGGTTACAGCATGTTAACATCTCCCCCAAATGAACTGCTTAGTTATAAACCTTAAAGTGCATGAATAAGAAGCATTTGGGGGAAAACTAGGAAGTCAAAAGAGCAAATTATCCCATGTGACT
>95355 NS=128 contig=overlapped:14
TTGTGCTTAAGGAATAGGACGAAGTCACCGTGGTACAGGTAGGAAGGTGAAGATGTCAGGTAGGTAGCCTGGGCCAGGTGACATAGGGTCTTTAGACTAATGGGAGAGCCCATGGCTTTTGGACGAGAAGACACTGGCAAATTTTGGAAAGAAAATATGATTGGATTCATGTTTTAAAGGATCTCTTTGGGGATTTGATGGAGAGTCATCACCTGAGAGCGAATGTGGGTGCCTCAAAGCTAATTAGACATCCGCTGTCACCATCCGACT
>95356 NS=118 contig=overlapped:110
TCATGGCCAAACAGCATGCCGACGTGAAAGCACCGTTCAGATGCAAGTGATATGACAGTGGGCAAGGTGGACAATGCCAGACAATGCTTCTCTCTGAAGCTAATTGCAGCCAGCAGTTAGGATGTGTGCTTTTGAGATCCCTCAACCTCAGCCAGGATATTGTTTCATTGGACT
>95357 NS=110 contig=overlapped:90
TTGTGACTGCTAGTAAAACTTGTGGAATGTGTTACTCAGCAGATCTCCAGCTTCCACCAACCCTAAAGCTATGAATGTTAAAAGATAACATCTGGGCCTGAGGAGATGACTCATTTTGGTACAGTGCTTGCCACGCAAGCAGAAGGACCTGAATTTGGATCTCTAACCCCACAGAAAAAGCTGAGCATGGGACT
>95358 NS=86 contig=overlapped:106
CCATGGTGTCATGTGAAATGCTCAGAGTCTTGGATATGGGCCAGTCCAACAACCAGGATGCTCAGTTACTTGTAAAGCCACATTGTATTTGCATACAATTTTCACACGTGACATCATTAAGAGGTTAATTATGAAACCCGGTAGTTCTTCTGTTACTTCTTTCTTTCCTCATTCGACT
>95359 NS=114 contig=overlapped:109
CAATGACAACCAACAGCCAGAAGTTAAATGAATACAAAACATGAGCCAGCAGCCGGGCTTTGGCCATCTTTGTCTGCAAAGTGCTCAAGATAGTTCTTTCAAAAGATTTTGATAGGCATTGGATCATTAACATAAAGTATCCTCTGCAGTGCTACATGTCAGAGGTCATCAGACT
>95360 NS=131 contig=overlapped:35
GGGTGAGGAGGACGGACCAAAACAGACTCAATGAATGGACATATGAACAGTGTCCGCTGCTACTGAGCAGCAGAACTGGGGTGGCCAACGGGACGTAGGATGTAGGACTTTCCTTACAAAGGTTTAGATTGTAGGTAGTTGCCTGCTATACTGTGGAAGGCTCTGAACCCAGATTTACACTAGCCTCTGCCATTAGTTCCCCCTTGGCAGAAAGTCCTACAGGCGTGGCAGGATCAGGGACACGGGACT
>95361 NS=123 contig=separate
TGATGATTGCAATGAGGATGAATGCATAAGAGATGAAGATGATGAGGATGGTGCTGAACTCAATGAAGCCACATAAACTAAACAGCAATATCTCACTAATGTAAGTATCTGAGCAAGAGAGAGCCAAGAGTGGTGGAATTNNNNNNNNNNAATTTCACAGAAGAAATGGTTGATGATGTTGGAACCACAGTAACTGAGGCTGAATGTGAGTGAAGTATGGGCCACTAAACTCACCAGGCCAGCTAAGTAAGAGCCCAGCATCAGGGCCAAGCAGACTTTCTTGGACATGAGACT
>95362 NS=75 contig=overlapped:99
TTGTGAATCATAATATAAATATCCATGTTGTCCAACTCCCATGAAAAGGTCATTCAACCCCCAAAGAGGTCATGAGCCACAGGTTGAGAATCACTGGCCTAGAGAGCTATGTCCTGCCTAGCTATGGCACCTTTGTCGTCACAGCTAGTGACTGGCTGCCGTTGTCTTCTGTGAGGCATATGACT
>95363 NS=87 contig=overlapped:72
CAGTGAGCACCTTGCTCAAAGCCCAGTCTGATTATGTCACCTTCTTTCCTGTCACTCATATTCAGTGACTCCCCTCACCTGCCTTACAGGTAGCCCGGAGCTGGTTAATTCCTTCCCTCGCACTTTCCATGGCTTCACTTTGCATCATGCCAGGCACTGTTTGGGATGGACACAGAAGCAACATCTGAGGCATCCTAAGACCACATCCGACT
>95364 NS=34 contig=overlapped:70
TCATGCTCTCTGCTCCTTGACTATAGATACAGAGTGAGCAGTTGCGTGATCTGGAGAGGACAGAAACTCCACAAGAAGAGCAACCGAAAATTTGAACACAGGGGTCTTCCCAGAGACTCATACTCCAACCAAGTACCAGGCATGGAGATAACCTAGAACCCCTGCACAGATGTAGCCCATGGCAGTTTAGTGTCCAAGTAGGTTACATAGGACT
>95365 NS=95 contig=overlapped:41
AAGTGTGTATGTAAGTAGGTGAGGAGGAGTTGGGCCAGTGGCTGGAGAAAACAACCTTAGGTCTCGCTGTGGTTTCAATCTGGAACATCATTCGCCACAGCTGATGTGTATGAATGCTGGTCCCCACCCAGGGCTACTGTTTGGGGGGCTGTGTTGTAAGGCCTGACACGTCACTTGGGCTTTGAGGGTTACAGACTGGCTCTATTCCTGCTTCTTTCTCTCAGTGTCCTGATCCATCAGACT
>95366 NS=87 contig=overlapped:85
AAATGGTACATGATATAGGGTCCACAAAACCCTAGATCTGCCCCTTATCAAAGGGATTTTCTGACTTGGTAGCTGGCTATTATGTCTGTGTATGCTATCAAGATCACTTGTTAGCATTTTCCGTTCTCTTCTGGCATCTTATTGCTATTTGTGCTCACTGTGATTATGGTGAGAGAAAAGAAAGTATTCACATCAGACT
>95367 NS=57 contig=overlapped:71
CTATGGCAACACCACTTATTTACAACCAGCCGCCTAGGCCCATCCCCATATCAAAGAGCAGGCCTCTGACAAGCTGCTCAAGGGGACATTACAGGGTCACAACCAACATTAAGGCCTGTGCCATGGAGGCCCAGTTTTCTTCTTGAGAAAAGCATAGCTCTGCCACATGAGCAAGACAAGTGACAACTATTTAAATAAGAAAAACACTGGACT
>95368 NS=105 contig=overlapped:6
CAGTGGGGTGGGGATGGAGACTCTGGGTGATTGACACCTGCAGGGCCAGCAGAGTCACAGAGGCTTGCAGTAAGAAACTAACTCGAGGGGCCAGATGGCAACTGTAAACTGAGTTATTCCATGACTTCATGCCTTTATTTCTGTGTCTGACTTTTCAGACTATAAACTACTATAGTTTTATAGTGCTCTTCAGAAGCAGGAGCAGATAGTCCTCGCCTTTAAGCTCCTTGTGTTCAAAGTGTCCTCAGGATTTGTAGACACTTAGTTTCTCATGCGACT
>95369 NS=29 contig=overlapped:63
AGATGGGCAAATAGAATAGACACTGGAAACAGTTGAAGAGAGAAAACAGGTGCTTTCTCTGACAGGAGCCTACCATAGATGTCCAAGATGTCCTCTGAAAGACTCTACCCAAAAGTAGATGCTTAAGACTCACAGCCAAACTTTGGGCAGAATGCAGAGGCCTTCAGGGCCTTCAGAGACTGATACACCAACCAAGGACCATGTATGGAGAGCACCTGACT
>95370 NS=118 contig=separate
CTGTGAAAGCATGTCCACAGAGGTTTACCTGAGGTGGAAAGACCCACGCTGAATGAGAATGATACATACCATTCCATGTACCGTGGCCCAAACTGAATAAAAAGGAGACATCCAATGAGGCAGCAGCTTTCACCTCTCTTTGATTCCTGNACTTTGACTGAGTACCATGTGATCAGCCACCTCATGTTCTTGTCACAGTTATTTCCCTGCCATCATGGATTGTAGCCTTAAACTGTGAACCAAAGTAAACCATTTCTACATTAATGCTTCTGTCAAATATTTTGTCACAGGACT
>95371 NS=11 contig=overlapped:55
GTGTGGTCTGTATTAGGGTATCTGATTGTTGTCTAGAGTGGCACAGATGTCTACAGTGGCATGGGAATTACTGCATGGAAACACCAGCTTCCCACTTTGGGGGGGGGCGCTTTGGCCTTTCAGAAAAACCAGCAAAGTTTAGATACAGTTGTAATATTGCTTATAAAATCAATGAAACGAACAACTCCACATTTGGCTAAGGCCGAGGATCTGGCTTGCTTCCATGTGACT
>95372 NS=107 contig=overlapped:35
ATGTGTACATTAAGATTCATAACAGCAGCAAAATCACACTTCTGAAGTAGCAATGAAACCAACTTCTGGTTGGGGTCACCACGGCACGAGGAACGGTAATAAAGGAAGGTGAGGAAGGGCGAGAAGCACTGTTCTACAGACACTTGCACATCCATCTTCACTGCTGCTCCGTTCATAACCTTGATGCCCTCAACTGAGGGACGGGTAAGGAAAATGTGGCACATACACACGACGGATTTTCACTCGACT
>95373 NS=93 contig=overlapped:108
TAATGAGGCAGAACGGAGACGAGAGTCGGGACCCTCAGTTGTATATTTCCTCCAGTTAGGCCTTAGTCCCTAGAAATTCTATCACTGTCTAAGAGCCAAACTGTCAACATAGAATCCATGACAAATAGTAATATACCTTTGGAGAAAAGGTTCTTGGAGACTGGGGTCATACGACT
>95374 NS=134 contig=overlapped:114
GTGTGGGCCAGGATCAGTGGCTAACATTGGCAGAGCTAGCTGCTGGGGCGAGCTGGCTGGTGAGCCTGGTATTCTTCCAGGCAGAGGTCTCCTGGTATTGTTCACTAGCTTTTACCGCACCTCAGGCCCTTCTCTTCCTTAGGAGCACTGGCTGTGGAAGACACAGGACT
>95375 NS=48 contig=overlapped:113
GGGTGCTGGGAATTGAACCCGGGTCCTTTGGAAGAGCAGACAGTGCTCTTAACCACTGAGCCATCTCTCCAGCCCCGAGTGCTGTTCTTCTATCAGCAGTATGGCAGCGCTCCTTTCCTGTAAGGCCCCTGTTTGTATATCAAGTTACAGTAAGACTAGGTGCATCCGACT
>95376 NS=119 contig=overlapped:9
GTGTGGCTTTGTCTGTAGCATGATCGTTCTTTACAGGGACAGGGGAGGGGGCCCTGACCACCCACTCCGTGCCTGGCCCTGGACTGGGCAGTGCAGTGCCACCATGGGCATAGGGTGGATATTGCCATGTCCCAAGGACCACAGAAAAGAAAGGCCCAGGAAAAGGGAAGAAGAATTTTTAGGCAGGCTGGCATTGTCTCTTTCACCAGGAGGCCTGTGCCTCATTGACCTTCTCCATTCACATCCCCTAATGGCTGGCTGCTGTTCACCAGACT
>95377 NS=8 contig=overlapped:41
GGGTGCAGACACACCCTGTGGTTTTCTAGAAGGAAGTCTTCACATACCTCATTAGGAACCTTCAGATATCCATTCTAAGCTCCCTCAAAGAATTATAATTTTACATTCAGGAAAGTATGTTTACTCAGTTTCTTTACATTCATTTTCAACTGTCCTGCTTTTGGGGGCAATGTGAGGTGAGGTCATGTGATTGTGATGATGCTACATCAGCCTATACGTAAAGGCCTGGGAAGACATCCGACN
>95378 NS=106 contig=overlapped:44
TGATGTCCAAGCACTGTGCTGAGCCTGCCCTCCCACTCACCTGTGGCAGGACAGCTGGCTCCACACCTCATTGGCTAACACATTAGGGAAGGCTGGCCACACCACTCACTGGCAGCAGCATTCTGGAGAGCTGACCCTGCCCCCTTGTCTACCATTCAGTGGTGTGGGCATGGGAGAGACACCCCCATACCCACTGCCTCCGGTGGCAGGCAGGTGAGCTGCTTTCAAGGGCATGAGACT
>95379 NS=103 contig=separate
GTGTGCACCAGAAATAAAGAAGATAAAGATTTACTAATTGAAAATGGTTCTAGAAACTCTTAGACATTTACAGCTGGTCCCGAAGATGGATGCATGCAATCCAGAAAAACAATGGGTCCAGACCCAGAGTCTGAGGCCTTNNNNNNNNNNGATTGATTCCTTGGGTACGTGACTTACAGGATGAAAATACCTGGGACACTTTAAGATCATTACTTTTCTATTTTCATGCAGAAAAGCAATCTTCAAGCAAAATTTATATTCTTTGTTTTCTACTGTGAGCAAAACCATCCGACT
>95380 NS=118 contig=overlapped:19
GTGTGAGTACACATGCACTTGTGGGGCCCCGAGGCTGATGTTGCTATTCATCGTCCATAGCTCTTTCACCTGATGCTTTGAAGCAAGGTCATTCAATCAAACCCAGAGCTCGATGACATAGCCTGGACAGCCAGTTTGCTCTGAGGACCCTTGTCTCTGCCTCCTAAGGCTGGAATGAAAGGGGAGCCACCATACCCACCTGGCATTTACCTAGTGTGCTAGCAAGTTTTTATGTCAACTCAACACGAGCTGTAGTCATCTGACT
>95381 NS=73 contig=overlapped:59
CAGTGTGTGCCTGCCTGTAAGAGAACTGGAGACATATATCTAGGTCAATATTGTGGCTTACTGGCTAGTCAGCCTTGCCTAATCAGTAAGCCAGGTTCCCAGTAAGAGAACATGTCTCAAAAAATGAGATGGATGGTTCCCAAGGCATGATTACTCTAGAGAATCTCTGCCCTCCACAAGCTTGGAGACACATTGCTTTACTCACAGTTGCACATGCACACGACT
>95382 NS=31 contig=overlapped:104
GTGTGGCAGGAGACTAAAGCTTGGAGCCTGAGGGAGCCCAGAAACTTTTCTGGAGCTGGGTGTCCTAAGGTTGGTCCTGATGTTTCCTCCACCTTGGGGTTTCTTATCAACAGGGAGACCTATCCTGTGGTATTTTGGGGTTCACAGTTCAGTCTGGAATGGTGAGTAGAGCATGCGACT
>95383 NS=126 contig=overlapped:12
CAATGACTTCCCACAACCAGGGCAGAGCAGCAGCCAGCTCTGTAATGTAAGCTGGGCCCAGCAACCTGCTTGTCTGTCTCCATTCTGCTACCTGCCCTGTAGCTTTAGACAAACTCTTCACCGCCCTGTGCCTCAGGTTGCCTATCTGTAAACTGGAGATAGGTGGCTATACAGTCAGGGAGAGGCATGAAGAGATTGGTGTAAGGGAGCCCTTAGATCAGGGGCCCTCATTTTCTGAAACCAGAAGTGGCGGTGCTGGGAATCATGTGACT
>95384 NS=51 contig=overlapped:89
ACGTGCTAGACACAATGCAGAGATCTGGGGGCATGGGGAGGCCAGTCCCAATGGGTACATCTTCAGTAAAACTCCTACACTTAAGGTTCAGGGAATATTTCAGAGGAGGGGTGGAAAGACTTAAGAGCCAGAACACCAGGAAGTCTGTTGAGAAACAGCTGCCCAAACAATGAGAGTATCAACAGACATGCGACT
>95385 NS=108 contig=overlapped:20
TTGTGTATGTCATGGTAGACTTAAGGGCTACACTTATATCCTGGGAGTCAAACCAACAACTAGGAGGATAATAGGCCTGATGCCCCATGATTTCTATGGGCCTTTGGGAGAATTGATCTCTTGTCTTGCTCCAAGAGTCACCCCAGGAGTCTTTCTGTTATCGCCCCTCCCCTTTTCTCTGGCCAGTGAGAACTGGGAAGCAGGCCAGTCTGGCAGCCTGGACCCCCAGATAGATGCTGCCCCTAGGTGCCTGCTCACCCGACT
>95386 NS=65 contig=separate
CTGTGCAGTAATGATCAAATCAACGGAATTAGCATTTCTGTTTTCTTTGCAGTTCATCATTTTGTGTTGAGAATTTTTAAGCTCCTTTAAGCTCTTTATAAAGCTTGTAATAAACTATTGTAGGTAAAGAGTAAGAATGGNNNNNNNNNNAATGTTAAGAAAGAAAGATCAGTTTCCTTAGTGCTCATGGAAATTCAGTTTAAGACCATCATGACATACAATCTCATCTCAGAATGTTTAGATATTATGGCTATTGAGATACTCTTCACAATGAGGTGTTTAATTCATGCGACT
>95387 NS=75 contig=overlapped:133
ATATGGAGGTCAGAGGACAACCTTTGGAGGTCAGTTCTTCCACCTTATGGAGGCAGCGGTTGCTGTCGCTCCTGTTTCTGCTGCTGCACGGCGTGCTGCATGCTGCCTGGCCCAGGAGCTTCTTGACAGCTCTCCCGTCTCCCATGGGACT
>95388 NS=83 contig=separate
AGATGCACACAGACGCACATAGTTAAAAATAAAGCGACTCCTTTAGCAAGTTCAAGGCCTGCCTCAGCTGCATAGCAGATCTCATAACTTGTGAGAGGAGATGGGATTGGGAGTGATGGCTCTCAGCAAGGAGAGATGCTTNNNNNNNNNNAACCTACATGGTGGCAGAAGAAAGCTGTCTCCCATGGATTGGGATTACAGAGGTGGCTCACAACCACATGTAACTCCAGCTCCAGAGGTCTAAACCTTCATTTGGCCTCTAAAGGCAAATATGCACACACATATACACATGACT
>95389 NS=63 contig=separate
GGGTGCTTGGAATTGAACCCGGGTCCTTTGGAGGCACAGACAGTGCTCTTAACCACTGAGCCATCTCTCCAGGCCCCTGCCCAGTATTTCTGCTCTGTCATTTTCTCTGACCTTCTTCTTTGATCACTTGTATTCACCAANNNNNNNNNNGCAGAATATGTTGTCAGCCTTGTCTTCTTCCGATAGGATGGAATGACTAATGCAGTCATGAACATAGACATTGTGCAGTGTGATTCACTGTGGAGGAAAACATGGGCAAATGCAGAGGGTAAAACATACTGCTTGCACTGGACT
>95390 NS=104 contig=overlapped:16
TGATGAGTAAGGTATGGAAATGAGTGCCAGGAGCAAGAAACTGACAGATCACCTTTCCATCTTCAAACACAAACCCCTGGGAAGACAAGTAGAAGCAGATCATCAGACTCCTGCACCTAAAACAAAGCTATAAACTCTTAAGATCTACTTCCTGTTCAGTACTTCCATCACCAAATTTGCCCCTCCTGCTTATTCTATAACCTACCCAAACAGCACAGAAATCTATACCAAGTGTTCAAATGTGTGAGACTATGGGTGACACTCGACT
>95391 NS=129 contig=overlapped:10
TGGTGCTGTTATGTTAACTATCTTTCAGGAACTGAGGCCCCGCAATCCTCGATGCAATAGTGTCTTTGTTTACATAGAGTCTGATTGCTATTGGAAGTCATAATTGCAATTAACATTTCAAGACTGTTGTTGTTTGTGGGAATTAGAACAGAATCCAGGGCCTTCTCCACACATGCAAGGCAAGCGATCTGTCGACTGCACACCTTCAAAGTCTGCAGTTTCTGCAGTTATTTTTATTACTTTCAGTTATGGGTATGCGCAGGTGTACATGAGACT
>95392 NS=120 contig=overlapped:14
ACATGTGTATGTGTGTTTGTGTTTTCTGAGATAGGGTTTCACTATGTAGCTAAGGCTATCCTGAAGCTCACCATGTAGACCAGGCTACCCTTCAATTCAGAGATCTGCCTTCCTCTGCCTCCTGAGTGCTGGAATTAAAGGTGTGCATTACCCACCTGGGTCAACATGCCTGTTTTATTCCAGGCCCATGCTGTTTTATTACAATAGCTCAATAATAGGTCTTGAAATCTGGGATGATGGGACCTTAAAGTGTTTTATTTCTTAAGCCATATGACT
>95393 NS=125 contig=overlapped:8
GTGTGCCCATGATTTCCTGGGAGGCACCTTAGAAGTAGAACTAGATGACCCTGGGCTGGTTTCAACACTGTGCAACACTGACAGCCCCCCTCTAGCTTTCTGTTTTTTCACCTATCAAAAGCCACGAGCAACAGCGTCTCTGGGAGCCATCCTGGCAGAGCAGGAGAGCACCAGATATTGCATTTTCCTTTTAAGGTACATTTCCTAGGATTTGTTTTTTGTTTACTTCTGAGACAGGGATCTCCTAGCATCACACAGTGGCTGCTTACATAGGACT
>95394 NS=123 contig=overlapped:25
CAATGGTCAACAGCAAGTGAGGACGCCGTTGCTGACACACTTTGCATCACTTTCACCTCCTCTAGGTCCTGTGGCTGGGATGCGGCGGGGAGGGTCACTAGTGCTGAGTCCCCACACCAGGGACTCCTTCTCCTGCCTCATTTAAGCTGCTCAAAGACAAAACAAAGCAACTGCATGCTCAGGACTCAGGCTGTGTCCCACTAAAATTGGGAATTCTGGGTATAGGGCCTGGATACCAGTGTGGGGTGTGCACATGCGACT
>95395 NS=117 contig=overlapped:20
TCGTGGTCACTAAGAAGTTTAGGATCCAGTGGAGGAGACCGGCATCTAGTCCAATCATTTCACCACATCACAAATCCTATAAGAGTCACATATTGATTTGGCTTCCAAGGATTATTTACTTATCATAGAGGCTGTGCATTCCATAAATGACTACCCCAACCTTGCACTGAAGGTCTGTAACCACTAAACATTGAGAAGACTTAAGCCAAGAACCCAGAGGGGGGGTAGATAAACACTCACTGAGCCTAGGCTACCCATCTGACT
>95396 NS=120 contig=separate
ACATGGAAAGGCAGGCAATAGACTTAACTCTCTAGGTTTCTGCATCTTGCTCTATAAAATGAGACAGCTGGCATGGGGTTGTTCTTCCTAGAAGACTGATCTTTTCACTCCATAGTTCTCTGAGGCCTGAGCTCCTTGGCNNNNNNNNNNCTATCAATAGGGCTTTTCTCAGGGCCTATTTCTTCACAGTTCAAAGTGGTTGGCTTTGTCTGTCTTTTGGAAGAAAGAGCCTGACAATTTGTAGGCTAGCATCTTTTGTCCCAAAGATGCTGGGTTAAGTACGAGCACAGGACT
>95397 NS=123 contig=separate
TTGTGAAAGCCTGAAGAACAACAATGCGGAGAGCAGTGTCACTGATAAAAGCATCAGTGTCACTGGAGGAAAACTTAGTGCAGCACAGTAGAATAACAATAAGCCTGAGGCAAAACCAGAGGCTCCAACCTGAGGTGGCANNNNNNNNNNCACACGGTACCAGTTTTGAAGGAAATGAAGGACGCAAGAAAAAGTCACAGAACAGCTGAGGCCGGCACCATTTAAGAGAGTCAGCATTCCTGCAAAGTGGCTGTGAGAAGTCACTGTGTAGAGTTCTGAAGGTGACATCTGACT
>95398 NS=126 contig=separate
CTATGAAGGAACTTCTGCCTTCCTTTTTTGCCTTGAAGCATGAAAACCATGTAATTCCAGTGTTGCCTCCAACACTTTATTTCTGGAACATAGTGTTTGTTAATCATGTACTGGATGAATGCTCACCATATGCCTTAATGNNNNNNNNNNTAATGTAACTGGACTCTTCAATGTTAGATTGCCATTATTTTTACAATTAGTTTTCAAAGGCTGAAAATAAATTTAGAACCAGGGCTGTGGCCCAATGACAGGGCACTTGCCTAGCATGCCTAAGGTCCTGGGTTACATTCGACT
>95399 NS=124 contig=overlapped:72
ATGTGTGTGTATACACGCATAGGTGGTTAAGTATGTTCAGACCCCAGAAGAGAATGTCAGATTCCCTGAATCTGAATTTACAGGTGTCTGGAAGACACCTTGCTTCTTATGTGAGTCTGACATTTGAACACAGTTCCTCATATGGAACAGTAAATGTGCTTAACTTCTGAGCCAACTCTTCACCCTCCATTTGATTCTTGTTTCATTCGACT
>95400 NS=51 contig=overlapped:102
CTGTGATCTGGGAATGTACAGTCTGCCTCAGAGCAGGGGTCGAGGGTCTGCTCTTTCTGAAGACCCAGTTCCTAGCGGGGCCAAAGTTAGGGAGACTGCAGACTCTTCATGCTATTCAACATCTCCCTCCTTGACTACAAACAAGGCCTCTTTGAGTTTGTGAAAATCATTGCCACAAGACT
>95401 NS=71 contig=overlapped:69
GGATGCACAAACACAGACACACCTTCAATGTCAATGCCTGTCACCATTGCTATCCTTGAGACATGAGCTGGGCATTTCAGGAACACAGAGAAATGTGTGGTTAATTTTCGCCTGTGGGGGCGAGGGTAAGGAGCTTTTAGATAGAGAGGCCAGCATGTTTGAATGAACAGCTTACGTCACCCAGCAGAGCAATGGCTGTTGCCTGTCATCTGACT
>95402 NS=107 contig=separate
GTGTGAAAGTTTGCTATGCGAGCAGAGGGACTTGTTGGAAGTTACTGTGGGAGTGTGTGTGTCCATGTGACCCTAGGAGTAAGCACAGCCTTTCCGGGAACATTCTGGCAGTTTGGTGCTTGACTCTGATTGTCACACGGNNNNNNNNNNCGGGCATCGGGGTAGTGCCGTGTACATCTGGGATAGTTCTACACTGGCTTGTGAGTTAGAGGGAGTATTGCACTGGAATACGCAGATAAGCACGTGGGGGGCCTTTGGAGCCCGTCTTAGTCAGGGTTCGGGGTCCACTGGACT
>95403 NS=39 contig=separate
TGATGAGGTGTTTATCAGCTGAAGGAGTTCCCTGGTAGAATTTTTGGGGTCACTCAGGTATACTATCATATCATCTGCAAATAGTGATACTTGGACTTCTTCCTTTTCAATTTGTATCTCCTTTGATCTCCTTCAACTGTNNNNNNNNNNTAGTAAGGACTTCCAGAACTATGTTGAAGAGATATGGAGAGAGTGGACAGCCTTGCCTTATCCCTGATTTCAGTGAGATTGCTTAAATTTCTCTCAGTTTAGTTTGATCTTGGCTATAGGCTTGCTGTATATTGCCATTAGACT
>95404 NS=122 contig=overlapped:10
ATATGTATGCAGACCAAAAATTTGATGCTGTTTTCTCATTTAGGAAAACGTTGTTTACTATGACTATGACTTTCTTTACCTTCTCCTGGTTTCTGTGGTATGATTTTTCTTCTAATTTCATTGTTATCAGTTGAAACTTACAAAGGTATTTACTTTTATGAGTGTTCTGCCAACACGTATGTACGTGAATATGTGTGCAGTGACAGCAGAGGCCAGAAGAGAGCACTGGATCTCCTGGAACTGGAATTTGAGAGTTGTCAACCTCCATCTGACT
>95405 NS=113 contig=overlapped:13
GCATGAAGACCTGAGTTCAAATCCCCAGTACCCCGAGTAAAATTCAGGCATTGTCATAGTCCTGTAACCCCAGTGCTGGGGGCAGCATGGAAAGAGGGGGAGGCTGTTGTGGCTTGCTGACCACCAGTCTAGCTGAAAGAACATGAGTTCTAGGTTCAGTGAAAGACCCTGTCTCAAGGGATTAAGATGGAGAGTAATAGGAAGGGACCCTTAACATCCTTCTCTTGCCTCTGAGCACAAGGGCACACGCATAACTCACAAACACAGGACT
>95406 NS=104 contig=separate
AAATGATTGGTCTCCTCAAGAGCGCTCCTAAGCCCTGAGTTACAGCCTTTCATTCTCCGCCGGGGCACTGAGCAATGCAGAAGTAGAGGGTGCTTATGCTCCAAGCGTGTGAAATCTTTGTAAAAGTAGCAGAGGTGTTGACTTCTGGTTTCCTTGAAGCAGACTACCGGTGGAAAGTAAATATTGAAAACATGCATAAAATATTACAGGAGGCACGATACAAACCCATGAAGATTTCAGTAAGAGATTGGCATGGGCCGATAATTTTTAAATCTGTGTGCTCTTCACATGACT
>95407 NS=119 contig=separate
AGGTGTACAAGATGGTTAATACAGGCTGGGTTATAGCTAAGTGTTAGAATGCTTGCCTAGCATTCACAGAAGCACCACCCCTACACAAAAAGAAAATGATAAAATATCTGTACGTATTTTAGGGGTTATAAGTGGATTGANNNNNNNNNNAGAAGGATTAGATTTATCTGCCTGAATGTTCTATATGGGTTGAAAATTAAAGGGAAGAAAACTTGATTTCAGTATGAAAAATAGCTTTCTTCTAAAAATAACTTTCCTCTGAGTTGTAACTCTGAAACTGCATATCATTCGACT
>95408 NS=66 contig=overlapped:41
CTGTGAGGACCTGGGCCTGTCCAGAAGGAGGCAGAAGGACAGTCAGCAGCAGGTGCAGAGTGAGGGGAGGCCTCAGAGAGTCAGGCCAGAGTGGAGCTATAAGAGGCTGGCTCTGTCCTCAGCCTTCCACAGGCAGAGAAGCAGACAGAGACGTGAAAGACAGGTGCTGGGGAAGACAGAGATGTGCGGGTGTGGATGACAGAGAGCAAGAGAGAATCCGGGCAGAGGGCAGAACACAGGACT
>95409 NS=69 contig=overlapped:24
ACATGTAGAGGCCAGACATTGACTTTAGGTCTCTTTCTCTATCATGTTCCACCTGAGTTTCCTTACTAACCCTGGGGCTGACTGTTCTGCCTAGACTGCCTGGCCAGCAAGACCCACCGCTTTTAAGAAAAAGATGTGCAGCACACACACTTGCTGTTACGTGGGCGCTAGGGAGAAAGAGCAACACTTTACTCACTGAAGAGCCCACCCACACTCATTGAAGGAACTGACCGAATAAAAATAAAAATCCACACAAGACT
>95410 NS=117 contig=overlapped:5
GTATGAGATGAATGCATGAATAAAACAGCTGAGCAGTATCAGAAACCCTTGTGCCTGTCAGCCATGTCCATTGACTAATATAAGTTAAACAGGAAGTAAAACAAATCCCAGCATTACGATAAAGCCAGGCGTTGTCTGTATTAGATACTTTTGATACCACACTTCTTTGTGTGAATCAGTTTTGCTGCCAATCTTGTTTTCACAAATGAACAGCATTTGCTAGTACCAGCTGTGAAGCAGGCGCCATCCTTGGTGCTTTAACCACCACAGCATCTGACT
>95411 NS=106 contig=separate
TGATGTAGTGATCACCATTGTTGACTTTAATGCAGAGTACAAGAATCATGAAAATCACCAGAGAAACCTCTGACCTGCATCGCCTTGTATGTATGTCCATGGAAAAACCCTTTTGCCATCTCCTCAAACTAAACATAATCNNNNNNNNNNAATCTCTTTCTTGGTCACCATCATACTCACTTTTACTAATGGCTAGACCCCATTAGGGTTTAGTGGAAACTCTTGATGCCATTAACAGAGTGGAGACATGGGCAAGTCACAGCAGAAAAACATGAGAAAAGTGAACATATGACT
>95412 NS=107 contig=overlapped:69
CAGTGGTGCTGAGCACAGCACTTTGACCATACATCTTCCATGTCATTTCCATCAAAGGCACATGACACTTCCTGGTGACCAATCAGGAGTGGTCCAGCATCCTAACAGAGGGCATATTGGCAAGCCAAGCCTTCTTAATGACAGCCATTGTTCAAGTCCAACAAAAGGGAGGTCCTGAATATTAACATGTGGCCTTCTGTAAAGGTCATCAGACT
>95413 NS=105 contig=separate
TGGTGGGAAGCATGGCAGCACACAGGCAGGCCTGGTGCAGAAGAAGCTGAGGGTTCTACGTCTGGATAGGCAAGCAGAGAACTGACTTGAACTTCTGAGACCTCAAAGCCCAATCCACAGTGACACACTTCTTCCAACAAGGTCACACNNCTGCTCCAGCAAGGCCACACCATCTAACAGTGCCACAGATTAAAACAAACCAAATCAAAACAAAACTTTAAAGCAAAGACATTATGTGTTATTTATCAGAAATTTATATTATACAGTTACAGAAGCATGCATGAGCATATGACT
>95414 NS=129 contig=overlapped:101
GCATGTTCCTGTGTCAGTGGGACACAGCAGGTGAGCAGCCGGTGTAGAGCTCACATCGATAGCAGTGGCCTGCAGGTGGTACTGATCTGGCTTGTCACAGTGAGTGCTTAGCTCAACCCTCACTGCAGCCTCTTGCTGCTGCTGCTACTCTTAGTGTTGAAGGATGCAGCTCAACACATGACT
>95415 NS=69 contig=overlapped:76
GTGTGCCGGGTGCCCATGGAAGCCGAAGAGATCATCAGATCCCCTGCGACTGGAATTACAGACAGTTGTGAGCTGCCATGTGGGTACAGGGAATCGAACCTGAGTCCTATTCAAGAGCACTCCTTGCTGCTAACCGCTCACCCATCTCTCCAGCCTCGTTTCTACTATTTAAAAATGTTTACTACTTGAATGTTTTATACATTCGACT
>95416 NS=123 contig=separate
ACATGCATTCCAAATATGTTCTGGAGGTATTCTATTGTTAAAGTTAATTATCAAACATATTTACCTCTCCCAATTTAAATATGGGTTACATCTAGTGACTTTTTTCTTATGTAGATGTTTTGAATGTAATGATACTTTTCNNNNNNNNNNGTTATTCTTGACCTGAGGAACTAGGGTAATGGACACATATGAATACCAAAAATTGATCTGGGACATTGGCTCATGATTTCCTTGTCTTGCACCAATGAAGACTAAAGACAGAGGAATCTATGGGAATAAGCAAAGCATCAGACT
>95417 NS=79 contig=separate
ACATGGAAACTAAAAAACTCTCTACTCAATGATAGCTTGGTCAGGGAAGAAATGAAAAAAGAAATTAGAGACTTCCAAAAATCCAGCAAAAATGAAGGCACAACACAACTTACCCAAACATATGGGATATAATGATAGCAGANNNNNNNNNNGCAGAGATAAGAGGAAAGTTCATAGCACTAAGTGCCTCAAAAAAGAAGTTTTAGACATCTCATACAAGCAACATAATGGCATACCTAAAAGCCCTGATCTTAGGCTGTACTACAGAGGAATAGTAATAGAAACTGCATGGGACT
>95418 NS=110 contig=overlapped:11
ATGTGCACACACACAATCACATGCTCACTCACACATGTTTGAAATGTGAACAGTACAGCATGTGTGAGTGCCTCACACACCCAGAGCAGCCCTTTTCACTACCCCTTTCTAGTTGAGCACTGATGCCTCCTGAAGTGTGGAAGGGACACTTTAGCTGGAGCGCGTGCCTGCCTCGGGCATCTCGAGTCTCTCGTCCAGTCCGAGGTCCTGACCTCCTGCTTGCCTCTGGGATTGGTGGGCTGCTCCTGCTAAGACTTTAGGCTCCACAGGACT
>95419 NS=133 contig=overlapped:82
AGATGGCTGACCTGTCCCAGGCTTCAGCTCAGCAGGGTCCTGAAGAACTGTGAGACAGGGGAACTGGAGGCCACTGGGGTCTTTGGTGTGAGCCTAGTTCTGTTCCTAGCCACAGGATGCCTCCTCCGCTTCCACAGCCTTGGCTAAGCCAGCCCACAGTGCAGACCCAACCTGCACTCTCCATTACCCATGCCACGGGACT
>95420 NS=96 contig=overlapped:113
AAGTGGTCCACAGACCTAGGTGGTCCAGTGCCTAATATATCAGTGTGGTTTTGCAGGTCTCCAGGGCTTTGGTGGTTATACAGCTGGCTATCTGCCACTGATGGGTTTGGGAGGTCCATACAGTCACTGGCTGGGATACCCTGCAGATTTGGTATGGCTGCTCACAGGACT
>95421 NS=106 contig=overlapped:110
CTGTGCCTAAGCTCAGATGAGGTCCTAAGCCTGGGTCTTGAAACGACAAGACCGTCGCCCTTATGAAACGAATCCCTGGAGCCTACTCACTCTGGACACCAAGAGAGGCCCCCTGAGGACATAAAGCTACTGCTGGCACTTGGATCTTGCTCTGCCAGCCCCGAGCACTGGACT
>95422 NS=34 contig=overlapped:112
ATATGGGAAGTCTTCCTTTCCTTCCTTCTGATCCTAGACTATTAGGTCTCATCAAGACTGGCTGCATTGTTTTCTTCTGTGGCCTGATAAGGCTGTTCCCCACTCAGGGGAAGATGATCAAAGAGCAGTCCAATCAGTTCATGTCAGAGACAGCCCTTGTTCCCATTAGACT
>95423 NS=126 contig=separate
CCATGCTGCAAGAATGAAACTAACAAAGAATGCTTACAAAGGAAAATAAACATACAGAGAACAGAAGAGCCATTCTGAAATACAAGAACTCAGGAAGGTGGATTTGTGACCACCATGAACCAGAGAAAGCTAGATCTCATTGTGTTGNNNGCCCTCACAATGCAGCCAAAGAAGGGAACCTACCCCTACAAAAGAAAGCCTGTATTTGGATCCCAAAGAGAGCCAAGGTCACAGTGAAGGTGATTTCCTGAGATCAGAGAGAGGGAGGACCACTGTGTTCACTTACATCAGACT
>95424 NS=48 contig=overlapped:111
AAGTGCATAGAGCTTTGCAATCTTGTGTATTATTTATGTGGATATGAGCCAGAGAGGAGGAAGGGTAAACAGGATGGTCACAGAAGGAATAAGGAAATGAACTTAGTCTCAAGTTGAAGTCAGAAAATGTACCCAAACAACACACACACACACGCATACACATACACACGACT
>95425 NS=100 contig=overlapped:21
GTGTGGAAGTCAGGGAACAACCAGTAGGAGTTGGCTTTGTCCTTGACAAGGTAATGTCAGTTCTGGGGATGGAACTCAGGCTGTCAGGTGTGGAAGCAGGTGCCTGGACGCTCTGAGCCATCTTGCTGGCCTCATTCTGCAGGATTATCAAGAATCACACAGGCTACAGGTGGTATTTATGTCACACATTTCATCAGTGAGCAAAGGCATGAGCACACAGGAATATAAGTCATCAAGGCTCAATGAAAACTATGCACTGGACT
>95426 NS=59 contig=overlapped:121
AGATGATAAGTTGGACCTGTAGCCATCAACCCGGAGGTGGCTTCCCTTTCCAAACTTCTTGTCTTCCGGAAGTTGTCAGTGCTAGTACTCCCCTTCTGGAAAGGTGAATATTGTGAATCAAGACAGAAACATTAGTCAATATTGCCTTTGGGACCATACGACT
>95427 NS=109 contig=overlapped:10
CTGTGGGATGCTCAGCCATGAATGGGACACTGGTGTCACATCCTTCCTCCTCCACAGGCCCAGGGAGCACTGTGGAGGAGGGGTGTAAAGGTTGCAGCTGTGGTTGCCTGCACAAGACTTGAGCAAGATCAATGCTTTATCTCGCCAACATCCTCACTGAGGGGAGGAGCATCCTAGCCCCCATCCCCAGCTGAGGAGCCAGTTGATGGCTTCTAGGGCGCGGGAGTCAGTTTCCTTTAAGTGTGTGGCCCTGGTAGATTGGCCACACTCGACT
>95428 NS=40 contig=overlapped:85
AAATGCCTTCCTGGGTGCACAGCTTGTTTCCCAACCATTATGGCAGGTGAGGTATCCCAGACCCTTGCTTCCTTTAGGTGACCAGAGCTGTCTACCTGGCAGGCTCATATCACATACCTCCCTACTGCTGATCTGTGTCCACTCCAGGACAGACTGCTTTAAATCTCTCAAAAGGCAATCATCAAACTGCCACTTGACT
>95429 NS=68 contig=overlapped:70
AGGTGTGCTTCCAGTGCAATGAGGTGGCAGAGTTTCTTCTGAATCTACTGATGAGTTGTGTATACAGCACGTCCTAAATCACAGAGCAAAAAGAAAATGCTTCTGAGAACTGCCTTTTCCACCTTAGGCAATGACATTACTAATTCAGGTTTAGCTAATAACGTTTTTACTAAACTGTTTTTGGCAGACTATGTATTTTTTGGAACATAGGACT
>95430 NS=25 contig=overlapped:76
GTATGTGTTTATGAAGTACTGGGACCATGATAGGAGAGGACATGATCTCATGCTGACATGAAGTCCATTTATAAATGCATTGTACATTCAGTTTGAAACAAAGTTCTTTGTGTAAAACTTCAGACCAGTATCAGTTTACATTTAGAGATAGCAAAGGACATTTTTCTTTTTCCGGTATCCTTGGTGTGTGCATGTTTTCCACTTGACT
>95431 NS=62 contig=separate
GTATGACCCAACATTAGAACTGCCAGAAGAGTCTGTCCTGCTACGACCAACTGTTTTGAAGTGGGTACATATGACTTAAATTCACCTTCCACAGGGAATGGCATCTCAGCATGAACATACTGAGATTCATCTCTCCTGGANNNNNNNNNNCTTCCAATTTGACCGGGAAGGGACCCAGCTCGTAGTCTTCAGTCACTAAAATAGTCTCCAGATCAAGCTGAGGACATGAACTTCAGTAAGGGTTAAAAGGAAAGCTCATCCAACGAACAGAGGAGAAAGAGAAGCCATGGGACT
>95432 NS=120 contig=overlapped:101
CAGTGCCCTTGTGGGGATCTCTGGAGGTGGGGGTGGGCAGAGTTGAACTCCAGTCCTGGCTCTGTCACCACAGAGCTGTGTGGCTCTGGCCAGAGTGATGTCTGCCTTCAGGTGAGAGAGGTGGAGGACTGAGGAGCCAGCGCAGCTCTGCTCACGGGGCTCATTACATGCAGCCATGGGACT
>95433 NS=133 contig=overlapped:64
CAGTGTCTTCACAACAGAGAGACAATGCCCTGCTTCTGTGATGATTCAAGAAGATTGTTGGCTTATGTCATGCAGCAGGCTCAGACCTCAACCTTGTCCAAGAAGTCTTTGTATGCTACAGCTGCTTCCGACTGTTACTTCAGGTTCTTAGTCTGTGCAAAACCAATGGTTCTCATGACAAACCCACTCACAAACTGAAGCAAAGTCTAGACACTAGACT
>95434 NS=60 contig=overlapped:68
GCGTGGTCAGAGATCCCTAGCTGGGAAACAGAAGAGAGGGCCGGAGTTGATAACTCCTCTTCCAGCAGGTGAGTCATTCAGAATAAACATTGGCGATACCGGAGAGAGCCTATTTAGGCTACTGCATTAAGTCCTCATGAGGCAAACAGAAAATGAAAGATGCTACCCTAAGTATTCTTCTCTAGGCGACTAACACCACAACAGCTGCATAGGACT
>95435 NS=85 contig=overlapped:44
GGGTGTGGGCCCCTTCAGGTGGACATGGTGCCACTTTTCTCACCCTTGACCTTGAGGAACTCAGCCATGCTAGAGAAATACTTTTGGTTGGCCTCTGCCACCTTCTTCTCAGCTGCTTGTGGGTTCACAATCTCCAGACCCTGGGATGGGAAGGAAGAGGGTGACAGGTGAGGCAGGGAGACTCAGGCCTCCCTCTAGTATGAAAACCAGACATGTCAGAGTCTCCCAGACACTCGACT
>95436 NS=135 contig=overlapped:110
CAGTGTTCTGTTTGAGAGAAAAATCCTGCTTTTAGAAATGTTCTTTAATGTTCTCTTTTAAGTCCATGTCAACTGCATCAGTCCTGATCTAACAGACACTACAACATGGACTGAGAAAAGCAGAGAATCATTGGTTCCTATTTTAAAAGTCTTCATTCAACTAAGCATTTGACT
>95437 NS=123 contig=overlapped:61
TGATGGTCCGTGTTGGTGGAGGATGGATGGCCTTGGATGAGTTTCTAGTGAAAAACGATCCCTGCCGAGGTAAGGAGCCACCCAAGCGTGGGCAACACGGTAGGGCATGATGTCAGCAGCCCACACTGACTGTGATATCTTCCCACCAAATACAGATTAGAGCCTTGGATTTCAGGTAGAAAAATCTGAAGAAGCTGATGCTGTCAGGAAAGAACACAGGACT
>95438 NS=10 contig=separate
TCATGGAATGTTATAGGACTTGGCTTATTACTCATATTAGGAACATGTCTCCTACCAGTGATAATTAAAACCTTCATCAATGCTTTTTAGAATGTGAAAGCTGATCTGCATAAGATTAAACTCCAGAGTCTACCCTAGTGNNNNNNNNNNGAACCTAAGACAGGGCATGAAGGATGGAATTCATGTACCAATGACAGAAAAGAACAACTCCTTCAGGGCTGGAAAGATGGCTCAGTGGTTAAGAGCACGGTCTGTTCTTCCAAAGGACCAGGGTTCAATTTTCAGCACCCGACT
>95439 NS=107 contig=overlapped:89
AGATGCTGTTCAGAGCCACACAGTTCTATTTGGCCTCTTGGTTTTTTATTCACCGCTGGCCCTTAATGCATGCTTATTGAATAAATGCTTATGTCGTAGTTAACAGTGTTAGGGGACAGACACAGGGGAGTCGAATGCCAGCCCAGCAAAGTCCTGACATGCCACAACCCACTGTGCATCTGTGCATACATGTGACT
>95440 NS=82 contig=separate
AAATGTGAAGGACAGCTATAATTCAGAAAGATAAGAACCTTGTCCATTAGGGTTATGACAACAGGATGCTACCTCCATAAGAAGATGCTAACAGGCCCAGTCTTGTGTAGGTAGTAATCACAGTGAGTTAAGAGCATACAGCCATNNNNNATCATACCTGAAAGGCAGAATTCCACAGCAATCCACCCCCTCCTCTCACTCTAGCATCACTTTTCTCTGAAAGAAAATGGCAGCAGCACAAAGAAAAGTCAATTTGTCAAAAACTCTTTAAAACCAAACTTCCTCCATGCGACT
>95441 NS=18 contig=separate
TTGTGTTATTCAGTGACTAAAACTACTTCCCCTATTAACTTATGATTATAGGTGTTAAGTGGCAATCAACTGTTCTCAGTTTGAATGGAAATTTTGCATTGTGTCAAACCAAGCGTTATGTTTATGTTGGCAAGATTTGTNNNNNNNNNNATTGAGGGAAAAATTTAGACTCTTAGTGAAGAAATTGTCTCCCTGGGGTTCTGAGGACAGCTGACTTCTCTGAGAGTTCAGATGAGTACCTACAGGCTGGATCTGGCCCTCATCGTGATAAAAATAGCATGTTCCCACACGACT
>95442 NS=131 contig=separate
GCATGAACCTTATTCTTTGAGCCTTATTATTAGATCATTTTCAACTCATGGACACCCCCTTTTCATAGAAGCTGTCAAACAGAGAATGTGAGTGATAGCTGAGAGTGCGGGTGAGAGAACAAGCTGAAATGATCAGTAGGNNNNNNNNNNGTAGGTCCAAGGCCTAAGGTGAAGTGAACTAGCCTAATAAATGATGTGTGTATGGAGGGACAGGGAGCATTGAATTGGCTCAGAAGGGAGGTCAGAAATGGGGAGAATGTTTCAGCATATGTAACTAGGAAAGAACATACGACT
>95443 NS=125 contig=overlapped:105
TCATGCACACAGTGTATGGATGTTAAAGAACACTTATGAGAGATATCTCCTTCCAACATGTTGTTTCCAGGGATGAAACTCAGGTTGTCAGGCTTGATGGTAACTGTCCTTCATTCTTGAACTATCTCTACAGACCCTCATTCTCTTCCCTTTCTTTTCAGCATTTCTTTCATTGGACT
>95444 NS=19 contig=overlapped:15
TGATGAAGGTGTTTATCAGCTGAAGGAGTTCTCTGGTTAAATTTTTGGGGTCGCTCATCTCATGTGTACTATAATAACAACTATAAATAGTGACATTTTAAAGTACAGTCCAGTGGATTAAAGACCTCAACATGAAATCAGACACACTAAACCTGTTAGAAGAAAAAGTGGGAAAGGACCTTGAACTCATTGGCAGAGGAGACAACTTCCTGAACACCAACAGCACAGGCTCTAAGATAAACAATCAATAAATGGGACCTCATGAGACT
>95445 NS=101 contig=overlapped:7
TTATGCTTCACCTAGCTTTTTTTTCTTTTCCTCCACCCCTTTTTTAACATGTGTGGTTGTTTTGCCTGCATGTACAGATGCATGCCTTGTGCATTCAATCCTCTGGAGACCAGAAGAGGTCACAAATGCCTGGGACTGGAGTTAAGAGTTGTGAGCCAGTGTGGGTTCTGGGGATCAAAGGGGTTCTCTGAAGGGAGCAGCTAGTGCTCTTAATGGCTGAGCCATGCTACAGCCTCCCTAGCCTTTTGATTCAAAGTTTGTTATGGTTCATATGACT
>95446 NS=18 contig=overlapped:59
AAATGAACAACATGTGTGCAGCACCTGCGGAGGCCAAACTAGGTCATCGAATTCCCTGGAACGAGTTACAGATGGCTGTGCGCTGCCTCGTGGATGCTTGGAACAAAACCCCTATTCTCTACAAGAGCAGCAAGTGCTCTTAGCCACCGAGCGATCTCTCCACTCTCCATGCAGTGTTCTCAGTCACTTTAACTACAATTCTTGTACTTTATATCACATGTGACT
>95447 NS=81 contig=overlapped:71
TAGTGGCGCTGTCCTGAAGCACATTTAGGCTATATGCTGCTGGCATGTCAGGATTAGTCTGAAAGCCTGGAAGCTGAATGGAATGATCTGCTCCAAGTTCACTCCAACAGCAGGGACCACTCCATGCTTTTGCCTACAGTGCCTATCACTCAAGGTATTAAACAATGAAAAAAGGAGAGGAGACCAAATAAAAGAGGAAGTAATCACAGGACT
>95448 NS=66 contig=overlapped:35
ATATGCATGTGTACACACACACACACGCGCTGTGGTTTGAATGTAAAATGGCTTCCATAGGCCCATGTGTCTGAACACTTCATCCACAGGTGGTGGCATTGTTTGGGGAGGTTGCAGAAGCCTTTGGAGGTAGAACTTTACTGGAGCAAGAGTGTTGATTGGAGAGGAGGGGAAGGTTCTGCAACCCCACACAAGCTCCTACTAGTCTGGACTGAGCAGGACCCAGTTACCATGCTTTTTCACCGGACT
>95449 NS=125 contig=overlapped:21
CTGTGTATGCACTTAGAAAGCAGAAGTAAATATCAGGTGTCTCCCACCTTTGTTCCCCAATAGAGAATATCTCACTGAGCCTGGAATTCCCTGACTGGCCACACTGGCTGGCTGCTTAGCTCTAAGGATCCACCTTCTCTGCTTTCCCAATGCTGGTGTTAGAAATGCCTGTAGCCATGCCCAGCTTTCTTGTATGAGTGCTGGGATGTAAACTCAGGTCTCGGACACGCCGAGCCATCTTCCTAACCTTAGTGCATGTGACT
>95450 NS=94 contig=overlapped:85
GTGTGAGGGGAGCTTTAGAGGGTCACAAAGGAGAAAGCCCAACATTAGCAAGGTGTGCCAGGAACTTTGTTAGCTATGAAACAGGTGTGTGGGGTTTCTGTTGTTTTGGTTTTGGTTTTTAATGACAGGGTTTCTCTGCATAGCCTTGGGTGTCCTGGACTCACTTTGTAGACCAGGGTGGTCTTGAACTCACGGGACT
>95451 NS=131 contig=overlapped:94
ATATGATAAGAGCCCTATTGGGAGACGACTGTGAAGACTGGCAGGGTCTTTCTGCAAGCTCTCTGAAGGGCTGTGATGTCAGCGCCATGGTACTCAGGGTGCCCTTCCTGAATCAAGGCATGAGGCTGGTATTAACAATGACACCTGAGGTTACCCTCTGTCCTCCACAGCCACATGTACACATACGACT
>95452 NS=121 contig=overlapped:17
TTGTGAGATTTTGTGGTTTGGAAACAGTGTTCTGACTTCAGCAACTTTGCTCATGTCCCATGATGTGGCCCAGTTAAACTCGTCAACAACGCTCAGCAGGTCAGAAAGGCTCGGGCAGCACAGCTAGTCAAGTGGGATGTTAGCGCTCACCCTGCACTAGGTATAAATCACTTGATACTAGATGGTCTCTTGGCCAGGTTCCTTCATAACTCAAAACCACAGTTGTTTATAAGACTTTCTGAGCCAGGCGTGGTGGCACATGCGACT
>95453 NS=124 contig=overlapped:78
TCATGTGCACAATGTGATCTCTGGAGCCAAGGCAAATCACCAGTGACTATGCCACTGAAGATAATGATTCTTCCTGCTCCAGTGGCTATCAATTGCCAATGCCTTTCTAGAGATGGCCTTTGTCTTATGAGAACCTCCCTCAACTATGACTGAATGTTGACAAGCCCAAGAAGGCCCATTACTAACAAACATATGTCCATATGACT
>95454 NS=117 contig=separate
AAGTGTGTGTCACCACTGCTGGGTGAGACCCCTTAAATATAAAATAAAGCAAAACAAAACAAACAAACAAAAAGCAAGTAGCAAAGAGAAGCTTACATAAGTACAATAGAATAAAATGAAACAATTGCCACACACTGGTCNNNNNNNNNNGGTCTGATATATTCTCACCATAAGTCACCAGTGACTCACCAATGAACTGACGTCCCCCCCAGGCCCTGAGTGATGGTCTATCTTACTGCAGTTACCACACAGGGTCACACATGACAGACTGGACCCAGGTACCACCATCTGACT
>95455 NS=108 contig=overlapped:87
AAGTGTACAATTCAATGCCTTTATCCATTCGCAGATATGTACAACCAACGTCACAGCCAATGTTCGAACATTTTTATTACTTCAGAATGAAGCCCCAGTGTGCCCTGCCGCCCTTCCCTATCTCATCCTTGCCCTAAGCAATCTCCAGTCTACTTTCTACATGGAAGAGTTCCATGGTCTCAGTGGGACATGGGACT
>95456 NS=117 contig=overlapped:25
AAATGTCAAAACCTTCCCAGGGCAAGGCTCGGAGGAATGGCAAAGCCCTCCCTTGGACCAGGTACAAATGCTAAGGAATGACTGACCTTTAGCCAAAACCAATGTATGGAGAAAGTATGACTACAGCTTCCTCCTCTTGGAGGTTTCAGGCTGAGACTGCTCCTCTAGAGAGACCTCTTACTGAGATTAACTAAGCCTGGTTCCTCCTTCAGCTGTCTCCAGTCTCTATGTAATATTAAGCCGCCTCCTCCATTCGACT
>95457 NS=5 contig=overlapped:85
GCATGGGGAACGGGGAGGGGTAGATGAGGAATTCACCATGTCTGGGTATCTACCCCTATGCCCCAGAAAATGAGTTGCTTTACTTAATCACCAATGCAAGAAAAAAAATAGCTAGAATGCATTTGAGGTTCAAAGTTTAGAAGTGAGGCTGCAGGGGTCCTTTTGGCAATGCTTTCGAAGAACTGCATCCATTCGACT
>95458 NS=55 contig=separate
GGATGAGCAACAGCAGTTGATCAGAATGCAAAGGCACAGAAAGGAGCATGATGGGGGCTTGCTGGTCACCATTCAGCTCCTGGTTCAATAAGAGACCCTGACTCAAAGGGAGACAGGACATACAATATACCCCTCTCGCTNNNNNNNNNNTCAACACACGCATACAGTAGCAGGACTATATCAGCATGCTTATCTGTGCACACATAATGAAAGTGAAGTACTACTCAGCAATTAGAATTAACTAACTACACATTTTTGCCTTTAGCAAAAATGTTTATATGCAGACATATGACT
>95459 NS=80 contig=separate
TGGTGAACAAAATGATGAATGTCTTCAAAGTCTCTTATTCTAAGATGTCTAGTCTGATTATTATAACATACTTGGCAGTTTCACATTGATATAGAATATGGAATAATGTGGTATTTTTAATGTTACAATACACGCAACAANNNNNNNNNNTCATAAGATGCCAAAATGCATGGAGTCCTAAGCCACTTAGAAGACATTGCTGCTTTGTGTATCAACATCCTCAAACTCATGGCTCCATCAAAAATAGTTACTCTTAGTAAAATAATCTGTTATGCAAATCCCAGCCATGGGACT
>95460 NS=59 contig=overlapped:27
TTGTGATGTCTTACTGGTAACGTTGTCATTTTCACGTTATTATTTTGATGTCCTACTAGTATAGTTGTGATGGCATAATTCACTTCTGATGTCCCAATCGAACCTTTGTGATGTCACAATACGATTGTAATATCCTACTAGTATCTTTGAGATGTCATAATACACCATCTATGTCATAACAGTAGCATGGTGACGTCACAATATCTTTGTGATATGCCAATATTACCATTGTGACTAGAGAACAGTACCATTGGACT
>95461 NS=23 contig=overlapped:93
GAATGTATGTTAACAGGAGACCTTTGTCTTCTGAGAAAGCCATTCAGCAAGTGACTTCAGTAGGTTAAAAGGTCATACAATTTCCCCAGCTCCTAAGTTTCCTCTCCTGCCCCACACCCTGAGAAGGGCTTTACCCCGTGAAGGGTATGGCGACACTCACCCTGCAGAAGCCTAAGAGACGGCATGTGACT
>95462 NS=101 contig=separate
CAATGGCTTCCGGCTGCCAGAAAACAAGGGGTGTATCAGGTGAGGCCTGCTGACCTCGGTGCCCTTTCATGTTGTAGTTACAGCTTGTAGATGGGAGGGAGAAAAATGTCCTCAAACCTCCCTTCTAGGGGCTGGAGAGACTANNNNNNNCGCGGCCCCCAAGAGCACTGGCTGCTCTTTCAGAGGACCTAGCTTCCATTCCCAGATCCTACAAAGCGGCTCAGAACTGTCTGTAGCTCCATTTCCAGTAGATTCAGCGCCCTCTTCTGACCTTTGCAGGCACTGCACACGACT
>95463 NS=55 contig=overlapped:106
CAGTGGAACCCTAACTAAAGTGGGTGGAATACTGATGGCACACCCCCTTCTCATGGCTCAGGGTTGCTCTGGGACTTTCTGTGTTTTCGTGTCCCAGCCAAGACTGCTGCTATTATTCTGACTTTAATATTTTCAGGGTTTTCTCTACATTTACTTACTTATTTTGTGTCATGTGACT
>95464 NS=102 contig=overlapped:32
TCGTGATCTGATACCAGAACCTTCTGAGTAACGGTTTGTGAGGAGGGTGATGAGGACTGGCATTGTTTCTAGCCTTTTAATCCCCCGAAACAACATAGAAGTTGGCTCAGCAGTTAAGAGCACATACTATCCTTGCGGAGCACCTGAGTCTGGCTGCCAGCACCCACAGTGGGTAGCGTCCATCTTCCTGCACCTCCATCTCCAGGAGATCTGATGCCCTCTTCTGGCCCCCACAAATGCTTACACTCGACT
>95465 NS=100 contig=separate
TGATGCATTTTTGGCTTTGGCTTTTATGAGCCTCTGATTTCTGCAAGAACTATCTGTGTGGCCACAAGTTTGGAACTACCTGTTAAAGCCTCGTGGGCTCGCTGAAGGCACAATTGAATGCAATGACTATCCTTTCCCCCTNNNNNNNNNNAGGGATCTTAAGACCCCTTCTCCCATCCATGACTCACTGTTGGCAGGCTCTGTCTTGGACAGGCCTAATGCAGCAACCACAGCTGTTTAGGGATTATATTTTTAATGTTAACATTATGCTGAATGTAACATTTCACATTGGACT
>95466 NS=28 contig=overlapped:52
CAGTGGGGAGGTCCGGGGGGCACCTGAACTAGTAGTTCATAAGTGGGCTTCTATGAACTAAGCCCCCTTCTATGAACTAGGCAATCTCATCTGATGAGGTAGGGAGGTACTGTTCTTGGGTGTCCCCTTCTTGAACAATCTAGGGGAGAGCATCCCCAAATCACGCGAACTGGGAAATAAGCCCCTGGGAGGCCCAGGCTAGTCCTGCTTCCTCTCACCCTGCATGCGACT
>95467 NS=114 contig=overlapped:10
ACGTGGTGCACATACAGACATGCAGCCAAGACACTCAGACTCATGAAATAAATAAATCTTAAACATTTTAAATTGGGTGTTTAGGAGACAAACTGACTGGAAGACACCTAGTAAATATGTGTTGAAAGGATGGACAGACGGATGGTTGGATGACTAGTGGATGAATGGCTACATGGGGGTATGGATATGCGGATATGTGGAGGAATGGAATGGTGGTTGGGAGGATGGATAGATGGATGGATAAATGGATACCTGGATGCATGCACACATGACT
>95468 NS=122 contig=overlapped:11
ATGTGAATATAAGGGCTGTGCTACTGGAAAGATTTTATGCCTGGTGCTGTGAACTGGTTCCATAGCCTATGACTGCAGAGATTGTAGAAGAACCTACCATTGTTGCTTTGCTAAATTGCCATGCTGTTAAACTACATTGTAAGTATTTATGTTTATAGGCTTACCATTTTGCCATCTCTTAGCCACTAAGCAGTGTGCCATGGTTACGGCAAAGACTCAAGATGATCAAAGTACTAAGTATAAATTAAAATGTGCTTCAGATTACACATGACT
>95469 NS=112 contig=overlapped:33
TTATGACAAGTCATGACATGGAAATCACTCAGGGACTCCTGTTTTGACAGATGCTGTGAAATGTCAAAGGAGGGGCTGGAGAGATCTCTCGGTGCTGAGAGCACTTCGTGTTCTTACAGAGGTTGAGGGTTCCATTAAATCCCACAGGATGGCTCACTCCAGTTCTAGGGATCCAATACTTTCTTCTGGTCACCATGGACCCCGGGAGTGCACAAGGTACACACATATACATTCAGATAAAACACTGGACT
>95470 NS=135 contig=separate
CTGTGCATATGCCCAGAGAAATAAGAATTCTGGGCTCCATAAAAACCTAACCACAAGTGGCCACAGAATGTTACTCTCTACAGCTGAACAGCAGAAATAAGCCACGTGACTACCAATGGAAGGATGGATGAAAAAGATGANNNNNNNNNNAAAGATGATATAAACTGTTCAATGGCACTGACCCTTCCCCTTTGCTGTGTCTCCATTATGGTTCTAGGTCAGGCGGGACACTGCATGAAGCTGTCTCAAAAGCAAAGCCTTTCTGCGGTGCCGCTGCCCTGACCACACACGACT
>95471 NS=67 contig=overlapped:100
AGGTGGGTGAGCGCTCAAACAGATCCCCGGTGTGCAAATTCTTCAGGAAAAGAACAACAAGTTCCACACCAGGAGGCACAAGGCCAGGAACCAACCGTGGTTGTCAGGCTTCCACGTCATAGCTACTTCCTAGGCCCTCGGTCGGAATGAATCAGTGACCTATGACTCTACGACACATCCGACT
>95472 NS=123 contig=overlapped:12
CAATGGAACATTTCTGAGTTTTCCCTTAGACCAGTAGGCTAAAATCTCAGGCAAGGCCTGAGCTAGGCTTTCACAGAAGCAATTGTTGGGCATGTCTCTTACTCATGGTCTCTGGGAAGATGTCTAGCCTATAACCCTATATGAAAAGTCCCCAAAGGACCATTCCTGAGCACAGATGCTGCAGCTCCTCGGTGGTTCAGCTTGTTTCTTGTTTGTGGAAACTCTGCCCTTCACAGGCTGAGTTGTCATGTAGGTAAGAACACCATGTGACT
>95473 NS=119 contig=separate
ATATGGAAACGGAAAGGGGGATATAGCAATTCATATACACTTCATATGCAAGAGTATGATTTTCCCAGTCAAATGTGGTCACCCAATGGTGGTTCCGTGCAGTGTAAAATAATGTTTCAGACTGATTGGAGTAAAAGTTANNNNNNNNNNAACTCGACTCAGTAGGTAAAGGTGCTGGGTCCCAAGGCTAACAACCCGAGTTTGACCCCACAATGGCAGAATAAGAGAACAAGCTCCTAGAAGCTGCCCTTTAACCTCCAAATGCACACTGAGGCGTGTGCTGAACACACGACT
>95474 NS=125 contig=overlapped:86
GAGTGGGGATCGCTCACTAATCTATTCAGCCTCACTGAGTGTTTCCTGCTAGAGGAGTGTTACTCAGTCCTTGAAGAAACTTTCTGCATTTTTGAGAAGGTCAGAATTAACTCAAATACATTGCAAGTAGATGACAGAGCCTGATTTCCAACCTGGTTCTTGGCTTAAATGCCACCGGCTTTTAATCACCATGGGACT
>95475 NS=76 contig=separate
ATGTGCCATACATAGTACTTGGGTGCACACAAAGAAAGAAATTTAAACTCCAAATAAATGGCAACTCTGCTGTGTACTAGCTCGTCCGGAAATTCTTTTCTGCAGCAACAGTCCCTATAGAATCAAAGGAACAAGTTCTTNNNNNNNNNNGTCTCCATCCCCTGCTGCCACTGACCATGGGAGAGTGTTTCAAGTAACTAGGCTCCCTTTAGGTTCTGAAACCTTTTGGAAATACATAAACCAGATAAATCCTTGCTACTCAAAGTGTGATCTGAAGACAGACAGCACTGGACT
>95476 NS=68 contig=overlapped:119
TTATGTCGTGTTACTGCTGTCTTGAAAACTGAAAATTGGACTTATTTGCTTCTGACCACACAAAAGGGGGCTTAATTGTCCATCACTTTTTTTATTGATAATCCACAGAAGCGGCTCATTTTGGAAAGCTTCTCCTGATGTCTTTTCTCAGAAGAACATCCGACT
>95477 NS=118 contig=overlapped:11
TTATGTCAATAAGCGAATGGATGTGTATGTAGCAAACACCCAGAATCTCAGATAGAGGGCAGGGATCTGTGGAGAAGTCGGTGAACAGGGCTATGTGAGGGGAATGAGCCGTAGGCACTTCTGTTAGGAGAAATGCTTCTGGGGCTGCAGAGATGGCTCCACAGCTGTCCTTCCAAAGGTCTCTGGTTCTGTTCCTAATACCCACATGGCAGCTCACACTCACAGCCGTCTGTTACTCCAATCTCAGGACCTCTGAGGGTGCCAGGCACAGGACT
>95478 NS=115 contig=overlapped:75
ACGTGGCCTGAGACCTTTCTCCTTGTCCCACAGCCATTAAGGGATTCTATGCCCACTGCAGCCCTGTCCTTGTGGGATCCAACAGTTCTAATGACCTTGTGTTAAGAATTATTTGGGGCTAGGCTCATCATGCAAACATGAGGACCAATGTGCAGATCCCTAGAACCTACATCAATACTGGATTGGCATGGCCGCCCACTCATTGGACT
>95479 NS=96 contig=overlapped:16
TAATGTTTTTGCTAGATGACATAGATGGTCTTCAACCATCATGTGCACATTTTTTTTCAGATTGAACTAGGTAGGCAGCTTCTAGATAATAAAGACACAAACACGACCAGTTCTTGACGTATGTTTCAACAAAATGGTAGGTTGTTCCAAGCAGTTGTTGAGCTGAGAAGTTTCTCCAAATTCTGGGCAGTAATTACTAGCTTGTGGTGAAGGCCACAACAGTCAGAGAAGGAGGCTCACATTCAGCGTAAGCAATTTCCATTCGACT
>95480 NS=64 contig=separate
CAGTGACTTTTCTAACAGGTCCCCATCTCTGGTGACAGGTGTTAGAAACAATGCCTTAGAGAGTAAGAATTAAGAAAAAGATGGTAGACAAGTCTGAACCAGTTAAGTGGGTCTTGCCAATGAGCAGGACAGTCTGTTAGCAAAAACACCGAAAGCATGTGACATAAAAACCCAAGGACCTGGCATGGTTAGCCCCCGAGGATGTCACAGCACTCATACACTAATGGCTGAAAATGGGAAGCTAAGATCAGTAAGAACTGGAATTTGATGACAAAATAGAATTCTCACAAGACT
>95481 NS=76 contig=separate
GGATGGTCTAGCACAAGGTCCTGGCTTCTGACTCCTTATGGTGGGTTCCTTATGTGACTCAACGGTAGAGCATCTTTTCCACCAGCCCAACCAGATGCAGCAGAGCTCTGGAGGCCTCAGTGAGGGGAGAACATGGTCCTNNNNNNNNNNCCTCTGCAGGGCAGAGGTGGAGGCCAGAGGGCAGGAACCTATCCTGGTAGGCTCTTGGGATCAGAATGCATCATTCAGGCTGGGGTAGACCCGTCAAGCTGAGCCTTTTGAGGAAACTTTCTGATCTAATGAGAGCATCTGACT
>95482 NS=128 contig=separate
TTATGTACACTAAAACACCTTTTAAAGATAACCATGAAAGCTACCTAAAATGATAGCAGCTGAATTTTAGGAATGACTTGGATTCTCAGCTACTTCTGAAACCTGCATGTGCACTCAATTATGATTTCAGATATACTTCANNNNNNNNNNTCAAAGTCTCCCATATTTTATTTGCTCGGTGTATCAATGTCTTTAATATCCTACATCCAGTTAACGTACAGTTTGTGATAATACTGTCACCGAACAATGGGGAAATGGTCTTAGAAATGCATTGTCAAGCTATTTCATTAGACT
>95483 NS=111 contig=separate
TTATGAACCAGAGTCAATGGACACTGCTTGTGAAAGTTAAAGAATGGAGTAACGTGACACAAAACTTAACAATGCAGACAATTTAAACCCACAAGTATTAGAATACGACAATTACAATTATGGAAAAGGAAGCTGGCATGNNNNNNNNNNGGTGATATATGTCTGTATACCTAGCACTTGGGAGGTGGACCCCGAAGAATCAGAAGCACAAATCCAGGGGCTAGAGAGACCAGTGGTTCAGAACATTGGTGCTTTTCCAGAGGACCTGGAAGATTCACTCCCAAGCACCCGACT
>95484 NS=110 contig=separate
TGGTGAAGATGTGGACAGGGACTGTGATACCAATGAAATTTCAGCTGAAAATGAAGCATAATGTTTTAGATACTGAAGGACAGGCTACCTTCAAAGACCTTAGCTGCCCCGGTTCATGTTCTAATGCTTGTGGGCAGCAAAATTTCAATAGAAACTCTCAGTGAAGCTATGGCTGTCATGTGGCTCCTAGACAGCTTACAGCAAATTGTGAGGTGACAGAATTAATTCTGGATAGAGTTTATATTCCAAAGGGAATTGGTATTTAGAGATTTAGAAAATTCTGATCATGGGACT
>95485 NS=82 contig=overlapped:105
TCGTGGTAGGTGCGTCAAAGGAGATAAAGTGAAGCAAGTGGAATTCAGAAGTTGTTCAAATGATAAAATAGATTATTCCAGTAGGTTTTTCTGCTGATTTGAAGGCCATGACCAAAAGCTTCTTGGGAAGGAAGGGTTAATTTGACTTGCTATCTCATGCCTCAGTCCATCATCTGACT
>95486 NS=123 contig=overlapped:34
ACATGCACCTTGCAGTGCCCCGCTCTCTGCGCTCCGTCTCCAGCGCTGGCTTGAAGAGACAGAGAGCCTGTTTCTCTCTTGCTGTGTTGCATGGCGTTGGCTCCTCTGGCCTCAGACACTTGCCTGTACATCCAAGAAGAGCTCGTGTAAGTCTCAGGGCCAGGGGGACTCAGTGTGGCCTCTGTGTGGTGGTGTTTCCATTCCCTTCTGCAGACTTGCCACACGTGTTGTAATTCCATCACACGCGACT
>95487 NS=122 contig=separate
ATATGAGTGAAAGAAGAAAAGAGGGTAAGTTGGTAAAAGACAAAAACTGTGGGATGTGGAAGGAGTAGGAAATTTGGGCCATGGTTCCCTGGCGCTTTAAGGCAGTGCGGGAGGGTTATGGTCAGGAAGGTTATGGTCAGNNNNNNNNNNGTCAGCTGGCATAGACATAACATTGTAGCAACATTATCCTTAAAGTTGGGGCTTGAGAACTGGGCAAGGAGGTTACAGAAAAAAAAAAGCCACAGCAATCTCTAGTATTTCAAGTTCTGACTCTGTGTTGGGTTACACACGACT
>95488 NS=104 contig=overlapped:18
ATGTGAGGACCTGAGTCCCATCCCCACAACCAACCTAGAAAAAATAAAAACAATGGCATAATCTCAGCAATGGCATAATCTCACCTAAGCTGAGGTGGGAGATAGAGCTAGACAGATGCCTGGAGTTCACTGGCCTTCTAGCCTGGTCTAATTAGCAAAGTTCCTGGCCATTAAGACACCCTGTCTTAGGCTAGAGAGATGGCGTGACAGTTGAGAATGCTGACTGTCCTTCCAGAGGACCCAGGTTCAGTTCCTTGCACCTGACT
>95489 NS=110 contig=overlapped:16
GTGTGTCTACGTTGTGTGTAATTTTGGTTTTCTAAGGGACAGAGTTTCACTATGTCCCCTCTGCTAACCTTAAGCTCAAAATGCCCCTGCCTTAGACTTCTAGAGCACGGGGAATATAAGAATGCTCTACCACTAGCAGCTGGGTCTTCTTAAGGATGCAGGATTTGCATGTTTAGAAAGATAACTAGACCCGGGAGGAAGGCTCAGTCAGTAGAGTGCCCACTGAGCCCAGATCCCTAGTGCCCATGTAAAAAGCCTGGCATGAGACT
>95490 NS=123 contig=overlapped:78
TGATGGGGTGACCCTGCGATTGTCTCCCAAAATACCCAGCTGTGGCCGCCTCGCCCAGCCCCGAGGAAGGGCAGGGGCTGTAGTGGCTAGTTCATGGCCCCGTGTGTGACCCAGGAGGGCATGGATCGGGGAGGCAAGGGGGCCTCAACATACCCACAGGCACACGGACATACACAGCCAGCCAGACCCAGGCACACCATCAGACT
>95491 NS=97 contig=separate
ATATGTTTCAAGAGCCTGTTTTTCTTCCACCATGGGTTCCTGGGATGAAGCTCAGGTCAGATGGAGCTTGGGCGGCAACTGAACCATCTCACTTGCTCTTGCTTTGTGCATATTGAAGCTCTGTTCACAGATCCACAGACANNNNNNNNNCTTTGTGCTCTTGGTGAATTGCTTGTGCATTGTTAATGTCCCTAGTAAGGAAGATATTCTTGATAGAACCCCATAATTCCTGCCTCCTGCTGCTCATATATTGATGGTAGACAGGGCTCATGACTTCCTTGCAGCCATTAGACT
>95492 NS=73 contig=separate
GTGTGCCCCAGAAGCCACAATTCCCCTCATAATGAAAAAAAGAGAAAAGGTGAAGCTGGAAAGGAAATAATAACTAACCCCTGCCACAGGGCCCTGGATGCCTCAAAGACAAGCAGCCCTTGATTTGGGCTTGAGCCATGTNNNNNNNNNNCTCCAAGCCATTAGTTTGAAATTAGGTTCTGAGCAAAATGATCACAGGGCCAGTGAAATGTCAGAAAAAAAACGCAGTGAGCAAAACAGCTCACTGATAGCCAGTGCTTCTTTAAGGTATGGTCCTGCCTCCCATCATGGGACT
>95493 NS=41 contig=overlapped:77
AAATGTAAGACCTTAGGATAGGGGTTTCTGGTCTGCCTAGACTATGGAAGTACTCAGTAAAGAGCGATTAAATGAACAAACAAGTAAATACCACCTACAATCTCAGCTACATTTTTGAAAAGTCAGACATCAGGAAATAAGACTACATGTACGTTGTCAGTTGACGTTTCTCAGTGTATGAACGTTTAACACTAAAAACATTTGACT
>95494 NS=140 contig=overlapped:23
ATATGTAAAACTAACTTTTATTATCCTGAGTTAATTGTCATCTCGGAGGCTTACTGCCTCTGTCTGCTAACCTAGGCCTAGTCCTGGAAGCTTCTAGCCTTCCTGCAATCTAATCCAGGCCTAGAATGTTTTCAGCCCTTGAAACTTGCTGCTGAATAAGCTCACCTTTTCTAGCTCTTTCTGAGCTTTGCTCGCTGTTCTGGTTAAAACTCCTCTTCAAGCTAACGAGTCAATCTGGCTTCTCTCTGCTTTTCACTGGACT
>95495 NS=83 contig=separate
TCATGGCATGCTGAAATATTCTGTACTGTTGAGAGAAGTGCCTGTTAATGTGACAGTTTAAATAAATGCTTAAAAGAGTCCCTGTAACAGAAACATGAAACTTCAGAAATGACTTCTCAATGTTCAGAGTGAATGATATANNNNNNNNNNTGGAAGATACAAGAATATTATACAGTGAGATGAGAAGGTCGCTCTGGTTAATGCACTTCCTTGTAAGCACAGAAGATATTCCATGTATTAAACTTGACAGGACGAATGCATATGCTTTTACAGAAGGTAGTATAACATATGACT
>95496 NS=124 contig=separate
TGATGTGATAATTCTGCCATAAATTCAAACGAGAAAATCTTGTTTTATGTTTGTAAATAAACGTGCAGAATAAATCTCACGGAACAGATGAACACAACTGGATAACTAGCAAAGTATTTTGAGTAGTAAGCATACTTTCTNNNNNNNNNNATTCACAGTCTGAGTTATAGGTACTATACTGCATAAAGTCAGTACCAAAAGCAGATGTCCATTAATCTCTGCTCTACAACTCTATCGGAATGAGAGGGAAAGTTCAAATTAATATAGCAACTCACACTTGCTGTGCATTGGACT
>95497 NS=126 contig=overlapped:6
ACATGCTCTTGGGTATCTGCCTCTGCCAGGCACATGATGTTCATCTGCTCCTCAGACTTGATGTCATTTGGCCATTCTATAAAGGTGTTAGTCAGTGTCTGTAGGAAACATTAATTCAGTACAGATGTGTTGGTCCCAATACTTGTGTCTAGCATTTGTTGTCATTTACTCGGGTAGTTTAAAGATGAAGAGATTTACCCTTAGATTGATATAGGCTTCCTTGAGTAAGCAACTGCCTTCCCTTTTTCCTTTTATCTTCATTCATTTAACACTGGACT
>95498 NS=106 contig=separate
AGGTGAGGACAGTCAGCTTCGGAACCTCCTGCCTCCACCTCCCGGGTGTTGGGATTGCGGAAGGATCACCAGAGCTGGTGTATGCGGAGCTGGCTCCGGCGGGCGGGTCGCGTCCCTCGTTCGGCATTTGCTTTTAGGAANNNNNNNNNNCGTCAACCCGCAAATCTCAGAACAGCAGCAGAGAGCGTCACACGACTCAGGCTGGTAAGTTGAACAGAGGCTGAAACGGCGGCAGCGCGGAGGCCCCCGGTTGCCTCAGCTGAGCGCGAACCCGGATGAAGCAGGCACAGGACT
>95499 NS=122 contig=separate
TGATGCCTATTCTAAGTATCACCTGTCTCAAGTTTGTGTAAACATGCCACCATTTGTTCTTTGTGTTTTTAACTACATGGTCAGCCAATGTTGTGCAATGGAAAGAATAGGGTAGGACATCCTGGTCCAGGGGTCAGGGGNNNNNNNNNNGGAAAGAGGAGGAAGCAAAGGGAGGAGAGCAGAGAATCCACAGGAGAGATCTTGGAACCTTGTAGAGAGATGGACTGGACCTAAGATATGAGTAAAAGCAAGTATAATGGGTGAAATTTGAATGGTAGGAAACTACATAGGACT
>95500 NS=124 contig=separate
TTGTGCATGGAAGGAAGAAACCAAGCCTTGCCCAGGTGAATTTCTAGCAATACCCACAAAAAGATGAATATGCTGGAGATGTTCCCCAAAAGCTGACCTCTTATGGTGCAGCTAAAACCCAAACCAGCTTGTCATGGGTAGNNNNNNNNNNTCATGGGTAGGAGTTTAGCTCTCAGAATCCTGGTAAGGCAACCCTATCGCTGCCTGTATATGCTTCTGTGAGAAGATGCTGTGTATGGTGGGGTAAAAGTCAAGGGGTTGCTGGGCAGTAGAACAGAAGAAAACCCATTGGACT
>95501 NS=126 contig=overlapped:43
CCGTGGAACAGAGCTGTGGCAAGACAGCAGTGCTGTCTGTAGCAACAGCAGCAGGAACAGCCTGAGCACAGGAACCACACTGCAAGGGGAAGCGGCTTGCGGAGGTGTGTTAACCTTTCCTCCATGTCACTGGGTTTAATATGTTAACTCTGCAGTGAGAGCTGCTCCTCTGAGCCCAGGGTTCCTCGCCGTCCCAGTTGATGATGGTAAGGAAAACAGAACCCTGAAAGCTCATATGACT
>95502 NS=115 contig=overlapped:35
GTATGGAATGCATTTTAAGGTGGTATCCTGAGAGCATCTGGGGCCTCATCCATTCCTGAGCGGATACTCACGCTCTGCAGACCCTTGCACCATCCACTGTCAGGGATCTGCAACACGCTCACCCTAGCTGATGGGAAAAGAATGGATCCCAAGTGAGACATCTGGTGTCCAAGCAGGACAGCAGTAGGACACAGCCAACAAGACGATGATGCTTGCCTTTTCTAGGCAAGGCTTGACATAGCATCTGACT
>95503 NS=25 contig=separate
ACATGGAAACTGAACAACTTGCTACTCAGTGATAGCTGGGTCAAGGGAGAAAGAAAGAAAGAAAGAAAGAAAGAAAGAAAGAAAGAAAGAAAGGAAGGAAGGAAGGAAGGAAGGAAGGAAGGAAGGAAGGAAGGAAGGAANNNNNNNNNNAGGAAGGAAGATCAAAGGCTTCCTAGAATTTAACGAAAATGAAGGCACAACATACCCAAAGCTTATGGGACACAATGAAAGCAGTGCTAATAGGAAAATTCATAGTACTTAGTGCCTTCAAGAAGAATTTTGAAACATTCGACT
>95504 NS=70 contig=overlapped:90
TCATGTATTTTGGTATACAAGAACAAAGATACCAAGTGTGCTTACAGCTGTGCCAAACACTGCTGTTTCAGAAGTAGTGACATTAGTTGAGAATTCTTTTAACAAAAATTGAGGAATAACCTGCCCAGTAACAGGAGAACTGTCTAAATTTACTGTAGTGATACAGGATTGATGATCAGCAATAACACAGGACT
>95505 NS=42 contig=overlapped:20
AAGTGTGTTCGTGTGCTTAGGTCAGACGACACCTTGCCTGAGTCAGTCAACCTGCAAGAATCAGTTTTCTCCCTCTGTCTGTAAGCCCTGGCGCTCGAACTCACGTCATCAGGCCTCTTTATCCACAGAGCCCATGTCACTGGTTTTTACCCACCCCCCGTATTTGTTTTGTTTTTGGTGTGTGTGTACTTTTTAAATTTTTATTTATATTTCATGAGCTTGGGAGTCTTGTCTGCACGTATGTCTATGTCTGTGCACATGACT
>95506 NS=65 contig=overlapped:80
TCATGTGTATCATCACACCAAGCCTTCACTAGTCCTCTCCAAGATGGTCTCAGGTTATCTGTACAATTATTTTCTTTGTCATACCCCCTCCCATTAGACCATAAGCTCTGGAGCTAATAGGTTGCATGGTCTTCAGATCTTATTAGATATCTGCACACATGGTTTGTGCCCACTAAATAATAACAGAAAGGCAGACATGAGACT
>95507 NS=101 contig=overlapped:97
GCATGCTTTACTCACTGTCCCAGACTAAACTGTGGACCCCAAATCACCACTGACTGAGTCTCTCTATTGGGAGGAAACCCCACAGTGAGGGAAATACCAGTTCTGATGTCAGGACAACCAGCTAATCCCTGAAAAAGTTCCTCGGTTTCCTCAGGCTTGGGGCTCTAGCCTCCTGGTACACACGACT
>95508 NS=120 contig=overlapped:96
TGATGACATTAACGGCTCTCCTGTCTTCCTACTTTGGGCTGTCCAGCTCAGGACCTGAGCATTGCTCACGTAGCTCACTGCAGATGCCTCACAGCTGAGACGGTGCTCCAGGTTTGGTCGGCCACCCCTGACTGTTCCCCTCAACCTTCTCCCAGGTCACCACCTGTTTCCTCTCCCTACATCGGACT
>95509 NS=79 contig=overlapped:92
CTGTGTTCTTTAGAAGTGAAAAGCTCAAGGTGGCACAGAAGCATGCAATGAAGACACTGAGTCTACCTAGGAGAGGCATTACTGAGGAAGTATTACCAGAGCAGCATACTAAAGGATGCTAGTAGTAATAAGAGGAAGTAGAAGAAAACAACATGGTAATTGGAGAAGGACAGCATCTAGGAACATGTGACT
>95510 NS=124 contig=overlapped:106
CTGTGCTGGCTGAGGTAGCTCAGAGGTGGGGCCTTTCCTGGTATACAAAATGTCCTGGGCTCAGTGCTTAACACCCACCCTGGACTACTGAAGGGACTAAGGGCTTGGTTAGTCCAAGCCTGTTAGGCAAAATAGAGGATCCGGGCTCGATCCCTAACAGCCACCCCAGCACAGGACT
>95511 NS=86 contig=overlapped:86
AGGTGGATAAGACACAGTCTGTGCCTGCCACAGGCTCAAGCGATGCAGAGGACTCGGACGGAAAGCCAAGTACTTGACCTCTGAGAGTCTCAGGAAGTTCTCACCTTGCCCTACCAGTGCAAGCAGCCAGTGGTGCGTGGAGAAGAAGACACAGTAAACCCTTCATCATCGCCGGCCGCTTCTACTGGTCACAAGACT
>95512 NS=120 contig=overlapped:60
TGATGACATGAGTGGCCTCCAAAGGTCTGGTTGGCTCTGACAGCCAGCTTGCAAGACTCAATAATCCTCATGTGACAGGGCTGAGGTTCCATGGCATCCATGCAAAGCCATGTTCAGTGTTTTGCATAAGTGCAGAGAATTCAAACTCAGGTGCCTGTGTTTGCAGAGAAAATACTCTTACCCACCGAGCTAAGTGCCTCACTCACTGGTCCTTTCATTGGACT
>95513 NS=124 contig=overlapped:11
TGATGCTCCAGCCACTTCTTAAAGATGCACCGTGTAAAGACTGCTATGGATAGCAATGTCCACCTCAGACACTTATACCACGTATGCACACGCATAGTAGGGTGGCAGAATCCAAGCCCAGGAGCGCCAGCCAGATCCCAGCCTGCAAACCCTGGGACAACCTGGCAGCCAGGGCTCCTTGCTGATTCCCCTGGCCTCAGGTCCCATGCACACACTCACATACTGTGAACACTCACACTCATCCACCATGCGTGCACACAAACCCACCTGACT
>95514 NS=124 contig=overlapped:11
TAGTGTCAGAATGTTATGTTTCTCACATATAAGAGGATAGAAGCTGAGAGATCTCCAAGACGAGTGGGTCCAGAGTTCTCATGTCCCTGAGGAAGAAAAGGAGCCCAGAGATGTGTGTGTGGACTGCTGTGTGAGCAGCCTACTGGCTGTAGGATGGGATTCAGAAGCCACCTCTCTACATGCTAAGCGTCTGTGTCTAATGAGCAGTTTCTTCCACCTCATTCCCACGGCAGCACTAGGTTAAACTGCTCTAAGAGTCACCAACACACGACT
>95515 NS=71 contig=overlapped:93
AAATGGCCTGGGTGTCTAGCAAACACTAGATTCTTCCTGCTGGTCTATGGAAATATTCTACTAGGAAGCCTTCAGCCGTAGTCAATTGCCTGGTATGTAAATGTGTCTTTTGATTTACTGTCACTTTCAAAGTAAAAACACACAAAACGATGACCTAAAAACCAGCAGAGACAGCTTTCTGGCATTTGACT
>95516 NS=55 contig=overlapped:71
GTATGTAGCTCTGTCTGGGATCCAGGGATTGTTTGCCTGGATTACACTGGTGGACCCACAAGGCAGAGGCTTTAGCATTGGGATCGCTATCCCAAGAATCCCTATGATGCCCACACTAGGGGTGTGGGTGGCAGGGATCTCTTGTCTAGTGGCTTGCATAGAGAGGCCCTGAGTGACCCTCTTTTTAAAAGATTTTAATTATAGCATATGACT
>95517 NS=123 contig=overlapped:18
CTGTGCTAGTTAGCTTTGTCAATGAGGAAAAAAAAAAATGCTCGTATCAGGCAGGGCTGCAGACAAGTCTCCAAGGACATTTTCATACTAAATGGTCGATGTGGAGGTTCAGCCCACTGTGGGTGGTTTCCTGGCAGGTGGTGCTGGGTTGTATGAGAAAGCAGGCTGACGAGCAAACCAAGTGGATCAAGACAGCCTTCCTATAGGGACTTGTTAGCCAAATAAATCTCTTTTTCTCCCCAAACTGCCTTTGGTTTATCATAGGACT
>95518 NS=103 contig=overlapped:23
GTGTGCCCAGCTGCTTGGGCTTTAGTTAATTCTGGGTGTTAGGACTGACAACAAAGATTAGCCATCACACCAGCTCAAGCTCCTTTTAACTGAGTGGCACTTTGGTTAGTGAACAGCCCCTGGCTGTTGTTCATTTTGGCCTAAAACAGAATTTGTCAGTTGTGATCTCTTGCAAGAGTCTGGAAAGCTGCAGACGGCACTATGGCAGTGGTGGTCAAGGCAGGCTCCGCTGTAGGGCATGTGTAGTGCCGGCACTTGACT
>95519 NS=86 contig=overlapped:70
GTGTGCATGTGTGTTAAATCTTTATTAGTATACCTCTTCTTTGAGAGATTGTATTACATGGATCGAAGGGTTCTTGAGTATTTTCAAGAACATGTAGAACATGTATGAGACTCACATCTCTCAACAGACTGAGCCTCCCCAATCAAATAAAGAAAACTTATGTTGACGTGTGGGAAGATTTAAGTAAAAATGATTCATTTTACTACATTTGACT
>95520 NS=92 contig=overlapped:72
AAATGTTTGTCACTTCAACCACTCATGCTCAAAAGTACGTTGGAAATACTCAGTGGTTCTGCTTGCTGGACTGGTCAATAACTACTTAGTTGGTGCCCCACAGTTTTCACTGTCTTTGTGATGGCATCAAGCAAAGGTCACCGCCTAAAAGATGTTTTAATGGGTTGTCATGGCTCAGAGAGTTCAACTCCAGCACAAAAACTCATGCGACT
>95521 NS=98 contig=separate
TGATGCCTGAGGGGTTTGGGAGCCTCCCTTATCAAGAGGTAGGCCTCTGAAGTAAATAGAACATACTCAGCTAAAGGCTGGCATAAGCCGGTTTTATTAGCTATTTAACTAAGGGATTTAAATGAGAGTTACCTAGAATTGTATTACTTGAAAAAAAAAAATGCTGTTATCAAATGAGCTGGCTTAATGGGTCAGACTATCCAGGGAGTGTTAGCAGTAACTGAATATGGCCCCTGACAGAGCACAGATTCAGAGGAGGCTATGCAGCAGGCCTGGGAAAGGCTCACACGACT
>95522 NS=115 contig=overlapped:24
ACATGCAGAAACTAAAACTGACAACCCAGGGTAGAACTCACGGGGAAGCAGGCAAGCTTGCAGTGAGGATCTTCATGGAGGGTATGGTTCTTCTGGGGTACACAGCTCATTAAGAGAACTGTGTTCTCCCCGTTGTTTGAAATCCTCAGGTGTAGCGTGTTTCTTGAAGTTACACCTTTTTTGAGAAGCAGTTTTCTATCCAGGTGATGGAGATTTATTTATTTTAGGTGTATGAGTATTTTGCCTGCATGCACATGACT
>95523 NS=110 contig=separate
GTGTGGCAAAAACTCAGAGAAACAGAGGAGGGGTCTGAAAAAGGGGTGAGGCAGAGAGCAGAAGGAAAGGGCAGAGAAGATACTGACTCCAAGATACATGTGTGGGCAGGCCAGGAACCCACTAACCCCAGGCCACTGTCNNNNNNNNNNACTGTCTAAAAGCTGAGTCCTTGTAGCTTGTCACTACACAATGGAAGTGATGCTGGGTCAGGTCACTGGGGGACAAGGGTGAGGTGAACTCCATGTTGTGGAAGAAACCGAACAAGAAAGCAGCCTAGTCACACACACTGGACT
>95524 NS=62 contig=overlapped:73
GTATGGAAGTCAGAGAAAAACTTTTATGAGTCAGTTCTCTCCCTCTACTGTGAGATGTGGGAATTGAAATCAGGTAGTCAGGCTTGTACAGTAAGTAAGTGCCTTTATCCTCTGACAGCAACTACTGTGTTGCTTTACTAAGTTCCACTCCAGGTATAGCCCAGAAGAGGGGCAGGACCACTCAAGAGTGAGAGTCATCCAGCATGTGACT
>95525 NS=60 contig=overlapped:89
CTGTGGCATAAGGGATGAAAATCTGCTCAATTTGTGCAGATCACTTTGTGTAATGCACTATATTGATAGGGAAAAGGAAAGAGATCACACAGTTGTCTCAATAGTTGTGGAAACGGAAAAATACTCCGATGCATATGTATTAAATGTCAATACTTTTATTTAGCATGAAACTTTAATAATTGTTCCCACTGGACT
>95526 NS=110 contig=overlapped:89
GCATGTGCCACCATACCCAGCTTTGCAGACCACTTCGCACTCTCAGATGTCTTGCTCCTTTTTCACTAACCAGACAATGGTGATAACTCAACCACCAGTTAGGGTTCAATTTCCATAATTAAGTTGTCTGTGTGAAGCATTCCAGCCACATATTAGGGGTCCCTGAAGGAATCAGTGAAGGGGGTTCACCTGACT
>95527 NS=124 contig=overlapped:80
TGGTGCCAGATATCTTTCTCATGCTATTATCATATGAGGACATGCCATTCCACAGAGAAACATCATACCACACTCCAGCATCAGAGTCTTTGGGAGAAAAGCATAGCATGCACGCTGTTATAGAAATGAGGTGTAATCCGTGTCTCAAGGAAAGTGGAGACACAATTTGACCTGTAAAAACGACCAGCTCAATGACACAGGACT
>95528 NS=64 contig=overlapped:130
TTGTGCCTGTTCCAGCCTGTCAACTCTAATGGCCAAGGGATAAGCTAGACCTGCCAGCTTGTCTGGAGTTTAACGGAGCCCTCTGGACTAGCAGCAGGGTGCAGTGTTGTCCTAGGGATGCTGTCGAGAAGTTATTTTTGGAGGTCATTGGACT
>95529 NS=112 contig=overlapped:19
CAGTGGCGGCGGATCTCATTGTAAGTGGTCCTCATAGCTTCCCGCAGTTTAGCCAGAGCACCCTGTCTTCCGAGTTAACCTGTGTGAAGGCGACAGTGGTGCAGGTCTTCCTGTGAACCAGCCGCCCCCGCCTGGCCTCTCCCTTGATGATGCAGTAGAGGACCCCCCTCTTGTGACCCTGGGCAGGCAGGAAGAGCACCAGCTCAATGGGGTCTCTGTCGTGGGCAATCACTACCGGCTGAGGCTCCTTTCTCTCCACTGGACT
>95530 NS=126 contig=separate
GAGTGGTGATCTGAGCACAGAGAGGCAAGATTGTCACACCAGCTTTCCCCTGGTAGGAATATATCTGTGGGATAATTGTTCGTGGTGCTGAGGTGCCCCCTGTAATGCAGAGAACTCCGAAAATGGCCAAACACTTGCTGNNNNNNNNNNTTGCTGAAATGTGTTGGTACTCTGCAAGTGTTAGCACAATGCTGCAAGTGTGGTGTGCTCGCCGCGTGGCCCCTCCCAGGGCTCACAACGAGGCTTGGTCCTCAGTGTAACCTCGTAAGAGGCTGCTGAGGACTCCATCCGACT
>95531 NS=123 contig=overlapped:114
CCATGGGGTGCACAGACCCCTGCAGAACAGCCTGGGAGTGGGAGAGGGGGTGTGCAGCTGGGTCCAGCCTTGGGGAGGAGGAGGGAGCTCTCGATGGCAACTAGCACTGCCTGTGCACCTTGATCGGTGACCTCTGGGAGGCGAAACCAGCAAACTTGCACCATGGGACT
>95532 NS=115 contig=overlapped:21
TTATGGTTGAACAATTCCAGTCTCATCTCATTAAGCCAGCTCCACGGAAGCCGTCTGGTCCTCATCATCACCTCCATTCTGAAGTCCCACTTAGCTTAATAGGTTGAGTCCTGACTTGAGCACATCAACTGCCACTGTTATTCATTCATTCTGACACAGATGTCTTGCACAGTCTATTACGTAGGTGTCTCTGAAGGGGAAACTAGCACCAATGATAATGCCGTCTTCCCACTCTGGCATCTCACTCTACCTGTCATTAGACT
>95533 NS=108 contig=separate
GGGTGAAAGGCAGGGACTGTGGAACTGAAGGGAAGATGCTGTTCATAGACCTGGACATGAGCCTCTGGAGTTTATAGATGGCTCACATAAAGACCATGGGTAACAGGAAACCTCCTGCATCCTGGAAAGCTATGACCTCATAGCAAGCNNAGAGAAGGGCCAGCGCAGCCCTGCTCCAAGGAAAGTTCCAAGACTGCTGGAAACTGCCCACTCCCTCTCCAGCCATCCATGAGGTCCAGGGTGCTTATGTACTAATGCAAAGGGGTCACTCATCTTCTAGATTCTCATTCGACT
>95534 NS=108 contig=separate
GTGTGTGTCCCCTAATAAAGCCACGGGATTTATTCATGGGATTCTACCCTGCTGTTTTCTAACCCTAATCACTTCCCACGTGGGTCCATCTCTGAATACCATAGTCAGAGCAAGGCTCCACTCCTAAATACTTCCTGCTGNNNNNNNNNNTGTGGATTAAACTCCATACATAAAGCCTTAGAGGACACCCCAATTGTGCCAAAGCCACAGCCAAGCCCCAAGGATTCAACGGAGGTAATAATTTGTCACACTGTTTGCTCAGTGCTTCATTTTCCGAGTCTTCTACACACGACT
>95535 NS=129 contig=overlapped:6
ACATGTACAAAGGAAGAGTGTCAGCAAATACTTTAGTACTAAGCTTTCAGTGTCTCTGTGTGCTAGGTGAGAACCACACTGAAATAGCAATTCCTCACATAGTAGGTCTATGTAGAGAGTGTGATGAGGAAGCACATCCCCCATATGTTAGACTCTAAAGACTGAGATGATAACCATTCTTATAGTTATATCCGGAATGCAAGACTCAGTAAGAAAGATATATCTTAAGGAGAATACGTGGTCTCAGATGAAGAAACAAATCTCCAATACATGAGACT
>95536 NS=120 contig=overlapped:69
GGGTGCAGAGCACTTACCCAGACGGACTCTGTGCAGGGGAGATCCTGCGCAGCTTCGGTGAGGGGTTTTTAATGCACCTCTGCAGCCTGTAGTTGTAGCTGCTGTCACTGACAAGTCCCTGCTGGAGAGCATGGAGATCTGGCCTCCCAGGGGACCATCTTCCCTGGGGAGAGCAGAGCACAAACTTTTCTCTGAGCTTCCTTGCCACATCTGACT
>95537 NS=105 contig=separate
GGATGCTGGGAACTGAACCCGGGTCCTCTGAAAGATCAGCCAGTGCTCTGAACTGCTAAGCCATCCTCCAGCCCCTAAACAGTGCATCTTAAAAATACTTGGATGGGACTCCACAATTTCCTTTATCCCAAGATCACTTTNNNNNNNNNNATTAGATGCAGAGCAACGCCCCTGTTCTGAGGGCTGAGGAACATGCCATGATTGTACAGTTGGCATTTTCTCACTCTTTCCATAGACCAAATTCCATTTCCCCATTCCCCACTTTATAACACTGGTTGCAATGAACATTCGACT
>95538 NS=77 contig=separate
ATATGAATATGACACAGGTACTGTATTTTAGATTTAGCATTCACTCAACAATGTACAAGGTCTTGACCTTGATTCCCAACACCAAAAACAATTATCAGAAATAACACTAACAAAAACTAAAAGAATAACAAAAATCTATTNNNNNNNNNNAACAATAACAACATAATTAAATACTCTTACCTTCCTCTCCACTAAGTGGCTCTTCTAACAACAAGCTATTCATACATTCCCAGTCTTTCAGTAGCTCGGTGGCACAGTCCCACATGCTATCCACAAGGTATGCTGCATGCGACT
>95539 NS=121 contig=overlapped:76
AAGTGAGAGCCTGCAGTGCTGCTCTCATGTCTGGCTTATTTTCCTTGGCTTGCTCAGCTACGTGGTAGTACACACCTGAGCTGGATCCCCTTCAATCCCAACCAACAAGCCGTCGCACGCCTCGCGCTATGCTTAGTCCTGACAACCAGCACCTGGCTGGCTCCCATATTTTGGTCACTGTGAATAAGAGTGCAGTCAACACTGGACT
>95540 NS=92 contig=overlapped:24
TTGTGAGGTACAAAGGTAAACATTGCTCTGTGAGGTATGATAGGATGATGTGTTGTTCAGACCAACACCATGGCAGAGCTCCTGGCTTGTCTGAGCATGGGATGCTGGGTGAAGGGCCTGTGCCAGGCTGTGCCACAGGAACTCAGTTACCCCATGACTTGGCAGGAGTGCTGCCGAAAGAATGGTTCCAGTCAGACGCTTGAAAGAACCCCAGAAGACAGCCTAGGATGTTTGTCCCTCGTGTATGTGTTCATTTGACT
>95541 NS=91 contig=overlapped:93
AAATGTCAGGTGGGTATACTGGAATAATCCCGGCACAGACAGGGCGGGAGAGGATTCCCCGGGGCAAGCTGTCTAACTAGGCTGAATCAGCAAGCTGAGAGTCCAAAAAGAAGCATCTCAGTAAATAAAGTAGAAAACAGTCAAGGATGATACCTAATATCAACCTCTGTATACACACAAACACACATGACT
>95542 NS=121 contig=separate
ATGTGGTTTGCCATTTTCCTTGCTATTGATTTTTCATTTTATTCCACTCTAACATGAAGGGCTAGGAGAGTTATTCTGATTCTTCTGTGGCTAAGACTTGCTTTGTGGTTTTACAGATGCTCGTTTAGGAACTTTTCTTGNNNNNNNNNNGGCTGAGAAGGGTGTTGGCTGTGCAGCTGTTGAATGGACTATTAGCAGAATGTGGATGTTTATTAGGTCCTCTTGATTTATGGTGCTTTCACAATAGGAAGTTTCTCTGTTGGATTTGCATCTATAGGATTCCTCCACTGGACT
>95543 NS=82 contig=overlapped:101
CAGTGGAAGCCTGCGATTCCAGGGTTGGGAGGCAGAGGGGGGAGCATCCCAGGGCCTCACCAACTGGCTAGTTTAGCCGATTGGTGAGTTTTAGGTCAATGGGAGACCCTGTCAAAATAAATCTGAAGCAGAGCGCAACAGCGGAAGACAACCAACGTGAACCTCCGGCCTCCGCATGTGACT
>95544 NS=127 contig=separate
GGATGGTTTCTGTACTTTGTATTCTGTAAAGTAGGGAAGTAGAGAGCTAGATTTTTGTGGGTCTTCTGTTATGTGTTATATAACGAACCCTCTGTAAATTGTTCACTCTCCCCAGCTGTAATTTCTCTGACAATTTGTGTNNNNNNNNNNTACTCTATTTGTTTGAAGACTAGTTAATGCAATCCAGACAAAGCATTGTAGCATCGAATAAATGCCTAGCAAAGGTTAGTGCCTAGTGTTAGGTGACTTTGTAACTCCTTGGAGAACTGAGGCATACCTGATAAACATAGGACT
>95545 NS=116 contig=overlapped:86
ACGTGTCACCTCTCACCACATCTCTGGCTGGCAGCCACCCCCAGCTGCGGGCGCTGTGGGGTGGCCCTGTCAGCCTAGGTGCCATTGCTCGATGGCTCCTGCGCAGCTGGGAGAGGTGAGCCTTGGCTGCCACCCAGCCTGGGATGCTTCATGAGGGCCTGATGCTCTGGGATTCCAGAGGTGTCGGGGCACAGGACT
>95546 NS=3 contig=separate
GTGTGGCAGAGCCGCTAAGAAACGCAGGAAGCCAAATTCGGAGTTCCCGGTAGCATGAGATCCCAGGGTGAGGGCGGGAGGGCGGCCTGGCGGATGTAGATCGGAGCTCGCTGCCATCTAGGAGTGAGCGAGCCCTGGCCNNNNNNNNNNGCCACTTGCAGGGTGGCGAGGAGGCCGTGTTCTGATACGGTAATTCTAAAATAGAAACCTTATCCCAGGTAAGCCGGGTTCAGTAAATCCCCCTTGCCCTCTTGGAGGCGCCGCAGGAAGCGGGCAGCTGCGGCCACCCGAC
>95547 NS=123 contig=overlapped:69
TGGTGGGACTGGGAAAGTCCTTCACGTCGCCTTGTCTCCTTTCTGTCCTTTGCCAGCTGTCAGTCTCAGCCCCACAGGGAAAGCTATCGTGCTGCTGGGCTTCATGAGAGAGGCTCTTCCTGTCAGGGACACCGGAGGTCTCACTGTGGCTGCTCAGATGGCCTTTCTGGGCTTGTTCCATGTCCAGGTGAATGGGTGGAGGACACACACAGGACT
>95548 NS=85 contig=overlapped:27
TGGTGAGAGAGTGTTAAAGTATTGCTGCGCAAGGACACACTCAGGGATTTGGCTCCCACTAGGAGCTAAGGACCCTCTGTGCGCTGCACATGGCTCTTTGAACTTGCCCGTGGGTAGGTTGTCCCCGGTGTTGCTGTTGTGAACACTGAGGTAGTAGGCGTGGGGGTGCGGCCATCCCTTCAAGGTGCGTGTAACCTCCACATGCTCACGAACGCACATGTGAGCCTGCATATACCCATGTGCACACACACATGACT
>95549 NS=109 contig=separate
ACATGCAAATACCATGAGCACTCACACACAAGATTACTGAGCATTTTACTGACAAAGCTGATCCTGCATCAGCTTAGAAGCTCATATCATCTGTCCCCAAGGGGACTTGGATGAGGATTAGTGATAATATTAGTTTCCTTNNNNNNNNNNCCATTGCGTTTGTGCAGGGAAAGGTGAGCAGATGAATTAATTCTTTATCTGCGAGCTTGCTTAGAATTCTGAGTAGTAAATTTCTTTCCAGGATCCAAGGTAAACAAACACTTCGGCACTTTATCAAAGATATCTCATGAGACT
>95550 NS=54 contig=overlapped:82
TTGTGTTGGTGTTTTGGTGCATGTTTGGGTGGGGCCTGTGCTTTGTCCATGCAAACTAATGCTAAGCTGAGCTGCGTCTAAGTTTCACAGTCCTATTGACTCTCAGAGTCTGGGACCGTCTACCCTCATTTTTCTGAAATGTTTTGATCCTTGCAACTATAACTTCAAACCCAGGTGAAAATGTAGTCTGCCTCACTGGACT
>95551 NS=130 contig=overlapped:19
CTGTGTATGGGGATATCCTGGGGAAGCTAGGATTGACTGACACAGTGACCAGGCTAGCACGAGCGAGAGGTGATGAGGGTCAGGCAGGCTAGTGGGCCAAAGCAACAGGACAGAGAGGAACACTAATATTTGAGATCTATTCCCAGCACCACATCAGGCGGTTAACAAGTGCCTGTAACTCCAGATCCGAGAGATCCTATGCCCTCTCTGGCTTCCACCAGGACCCAACCACATGTATCGTACATTCACACAGACACACCCGACT
>95552 NS=108 contig=overlapped:101
TAATGCAGTGTTGTTACCTCTGCTCTAATTCTGGAAACAGTCCTGAACTTGCCCTGTTTCTCCGTTCTGTCTCTCATGATGGTTTGAAAACAAAATGTCCCTCCAAGTTTCCTGTATTGGGGGATTGTCTGCTTTGTCTGCTCACACCTTGATCCTTTAAGCCAATCCCATCCTCATTCGACT
>95553 NS=125 contig=separate
CCATGCTGTGTTATTCTAGAGCTCTGTTTCTGAAACCATTCAAAGACTGGACAATTGGCTGAGTTTATATGTGTTGTTATAACAGTACCCTAGCCAGGCAGGCTGAAAGTGAGAAGCTTATTTATAATAGCTTACTCTCTNNNNNNNNNNTCCAGGAGCCTGTCCCCAGCAACTGGCGAGGCCTCTTTGCTACATCATAACATGGCACGTAGTTTGGAGAGGATAGGCCAGATGCACTTGATGTTAGCCAAAAAGTTGAGAAGCCATGACAAACCAAACTCAAAGCATAGGACT
>95554 NS=92 contig=overlapped:14
AGATGTAGGTTATCCCAAATATCATGTTCCAGTCGGATAACTGTCTGAAGTTTTTGTACAGTGACAGAACGAAGCGAATCATGAGTTGAGGCAGTTTTCAGATAATGATGGAAGCATTAGGTAGGTGGTTACAGCAGAGAGGAGAGACCCCTGCTGTCAGCCTCGGACGCTCTGAGGAGATTCTCAGGCTCTTGGTTGGGGGAAGCTGGCTGTCTGTTAAGACATCCCTTTGCCTATCAATCGCGAAGATGTTAGGTCGGACACAGGACT
>95555 NS=122 contig=overlapped:92
GAGTGCGCAGGATTGTGGAGCCAGCGGACAACCTCAGGTGTCACTCCTCAGGAATGCTACCCACCTCCTGTAAGACAGGGTCTTTCATTGTCCTGGAACTCACCGGTTAGGCTGGTCTGGCTGGCCAGCTAATCCCGATTGAAGATTGTTTCTGCCTCCCCAGCCCTGAAACTGCAAGAGGTGCATCAGACT
>95556 NS=33 contig=separate
ATATGTACTAGAAAATGTGATTCAAGTTACTGTGTCTCCTACTCCAAGAAAACAACAAATCTTACGATTACAAAAGGATAGAAGAAACTGATGTTCAAGACTATTTAAAGAATACTGAGATTGGGGCTGGAGAAAACCTGNNNNNNNNNNATAGGGGGAAATTATATTGGCACAATTTTTTATAAAATTAAAATTAAAGACAAACATTTTGACACAGCAATAACATTTCTAGGAGTATGTCCTCAAAATGTACACAAATACGCACATATGATGCACATACAAATTCATCAGACT
>95557 NS=132 contig=overlapped:23
ACATGCCTGATTTGCTGGCTGCTTCTTAATAGGAAAGTAGAACTATTCGAGTGTCAGACACACTTGGGAGACCTGGGCAGTGGGGTGGACCAGATGACTTAAGATCCATGTAAGGATGCAAGGATGTCCTTCACATCAAGAGACCCATTCTTATTCCCCTCTGAACTTTGTTTCCCATTTATGGCTTCAGATAGAGCCTTAATTTGGGGGTAACTTTGGTTTTCTTTTTAGAATGGCCAGACTGGATTTGATCACATTGGACT
>95558 NS=81 contig=separate
CAATGGCTTTGAAAGCCAGCTGGCAGACAAAAGAGGAATTATTTCCTACTCTCTTGGCTGGGCGGGTGTGAGTGGGGAAGGCAATTTGTGGTGTATGTGGGTTCCCCTCTCTTTCTTTCTTCCTGCCATCCATGACCCATGGGTGTTCATGGCAATATATCTGATGTCTTGGATCACAGTTAAGATCCCTGAACTATAGCTGGCCTGGCAAACCTGCTGGGGCCCTGAGGGCGCAGCCTCCCAGAAGAGAGGTCTCTTTTGTGTATGGGCACATTCTTGAAGTTTCACCAGACT
>95559 NS=62 contig=separate
CTGTGAACCCCTTTACTGAGATACTGTCTGCAGATTGGCTAGCTGTCCCCACACACAGTGTCGCTGTTTCCACTTTGAACAAGGGTGCTGGCTGACGCCTCTTGAATAGTGGACTCTATCTGAAAAGGCTTTTAAGAGAANNNNNNNNNNTCTGCTCTTCTTCCATCTCTCTCTTTCTACCCTTCAAATAGATCAATCATTTCGAAATTCCTAGGTCCTCTCAAAACGGTTCCCCTCAGCAGAGTATCAAGGGTGGCTAGTGGACAGGGTGGCTAAAGCTGGCCGCACATGACT
>95560 NS=78 contig=overlapped:37
TCATGGCCTTTTGTTGTTTTGTGGCTGATTCATTCAGTAACACGCAACCACACGAGGCACAAACCGCAGTTTGTGCTAGACCACCATGAGACCTGCTCTGCATCTGGCTTACCAGGAAATGATTACAGTGTTATCTGCAGTTAATCAAGGCTTGTGCTTGTGAAAGGTCAGGTACAGGCTGCTTCAGACATCTCTGGCTGCGGCTGTGCTTCCAGGAGCCAGGGCAGTCAACGGCAGTCACTAGACT
>95561 NS=111 contig=overlapped:24
GCATGGCCTTCTGTGTTCCTACCCGCAATATGTCTGCTGTGGATCTGACATGCTGACTGCAGAAACCTGCCAAATATGATGACATCAAGAAGATGCTGAAGCAGGCATCTGAGGGCCCACTAAAGGGCATCCTGGGCTACACTGGGGACTAGGTTGTCTCCTGTGACTTCAACAGTGCCTCCCACTATTCCACCATTAATGCTGGGGCTGGCATTGCCCTCAATGAGAACTTGGTAAAGCGCATTTCCTGGCATGAGACT
>95562 NS=108 contig=separate
AGATGCCCATCATCATAGATGCAATTTTTCTCTTCCCCCAAATTAGGATACATGTGTAGCAGTAAATTTCTCCATTGTTGGAGCCAGTCGTGGCTGTGCCCTTGTCTTCTGTCATTCCCGCTGACCATTGGGAAAGCCCGNNNNNNNNNNGTTCTTCAGGAAGGAAGTTCCACATGCAGATCCATGAGAGGACTCAGTAGGGCAGGTTTGAATCCAGTCCCTCCTTGAGTGTCATATTTCATTCCTGCCAAGCATCAGATTTAAGACCTGCTCCATTCCCAGGGACACACGACT
>95563 NS=81 contig=overlapped:96
TGGTGTGTCACCTTGCCCTCAGACGACTCTTAGAAACTCTCCAGCACGTAGCCCTCTTGGTTTTAGGAAACAGTCTTAGGAGGATAAACAGTTCCCTATTTCTGAGTCTGCTATAATTACTTACTCAGGCAGTGGGAGTCCTCCAGGCAGGAGGAAAGGGGGTGAAAACTCGCCGGACTATCACTGGACT
>95564 NS=14 contig=overlapped:6
GTGTGTGGGGGCAAGAGGACATCCTTAGGTATCACCTTCAAGAAGGTTGTCCACCTTCTTTGAGACGGTGTCTCTCTGTTATTGGGCTGGAGCACACCACTTAGGGTAGACCAGTGGTTAGCAACTAGGGATCTGCCTGTGTAATTTTCAAATTCTATATATTGTGTGGAGGTTGCTCACATATCTTGGCCCATGTGTGGAGGTCAGAAAACAACTTGTAAAAGTCTGTCTCTCCTTTCATCGTGTGGATCTTAGGGACTGAACGTACCCTCATAAGACT
>95565 NS=106 contig=separate
AGATGTTCTGCGTCCCATAGTATCAAGTGTTCAGTCAGGATTTAATTCCTTGTCTTTGTTTTGTTTTGGGTTTTTTAAAACAGCTTTTCTCATGTAACTCATTTTGCATCTGAGGATGACCTTGAACTTCTAATGCTCCCNNNNNNNNTGCACCCCTGAACTAGAGTTATTTGGTGCTAGAGATCAAACCCAGGGCCCATGAATGACCGACAGACTCTGTACCAAGTGAAAGACATCCCCACCCTCAAGGCTTAATTCTCTATGTAAAAACAAACACATCCATCTCATTAGACT
>95566 NS=98 contig=overlapped:102
GAGTGTGGAAGTGTGCAGAACATTTCCAGAGGCTGATGTTGGATGTCTTCCTATTCACTCTCCACCTACACTTAGAAGCGGGGTCTCTCCCTTGAACCTGCCTTAAATTCAGGTAGTCTAGCTAGGCAGCTTGCTCCTGAGTGCTGGATGGGTAGGCCACCACACCCACCCAACATTTGACT
>95567 NS=15 contig=separate
AAATGAAAAGCTTCTGTAAAGCAAAGGACACTGTTGTCAGAACAAAATGACAGCCTACAGATTGGGAAAGGATCTTCACCAACAATATCTGACAGAGGTCTAATATCCAGAATATATAAAGAACTCAAGAAGTTAAACAGNNNNNNNNNNATGGGGTATAGAGCTAAACAGAGAGTTCTCAATAGAGGAATATCAAATGGCAGAGAAACACTTAAAGAAATGCTCAAAATCCTTGGTCATCAGGGAAATGCAAATCAAAACGACCCTAAGATTTCACCTTACACCCATCAGACT
>95568 NS=94 contig=separate
ACGTGCACGCACACACACACAAACCAGAATTTTATAGCACTGAGAAATTCAGTAACAGTAAAGAATTAGGAGAGTTGGAAATCTCTGTGATGCCAAATATAAAGCAGTAAGGCTAGTCTAGCATAGAGACTGACAGTGTGNNNNNNNNNNCCCAATATTCGTAAGTAATCGTAACATCATTTCTATCGAAGTGAGTCTGATCCTTTGTTTAATCTTTCTTGTAAAGGCTTCCAGCAATTTAGTGCAAAATCAAAATACATCACAGAGAAATAAAATGAGGAATTACATCCGACT
>95569 NS=111 contig=separate
ACATGCTGTGCAACCTTGAACAAACAAAGAGCTAGAGAATATCCGTTTCTCTAGCAGCCAATAAGAAAAATACCTACCTCACATATTTTGTGAGGAGAGATAAGAAAATGTGGACGAAATACTTTGTGAAGCGTTGGTATGTNNNNNNNNNNAATATCTTAAAAGATAAGGTTTGTATTCATTTTCCTTACCTTTGACTATTTAGCACAATTCTGTTGATCAAAGGATATGCCATTTTTCAATCCACTGAACTCCTTTAGAGGCCAAACAGGTTCCCGGTACTTTTACATTTGACT
>95570 NS=118 contig=separate
CTGTGAGGTCTCACTCACAGTAACAACCTCCTTAATTGGAAAGGCTAACGAAGTGGAACTGGGTCAATGATGCTGTCTGCCTAATCCATCGTGTCTGTCTAAATTGGGACTCTTACGTTTACAGTAGAGTAAATTCCTGTNNNNNNNNNNGTCAGAGAGAAGGCTTCAGGAGACCAAAGGGGAATTTGCAACGTGCTTGCCCGATCCTGTGGAGTGCTTCTGGAATTGTAATGAGCATGCCAGGACCACAAAAGCTCCTATGCTAAGAAAAGCGCTCAGGGCACCCACTGGACT
>95571 NS=126 contig=overlapped:31
GAGTGCACAGCTCCATATGTGCCAAAGAGCTGGGGGTGCAGCCACTCTCTGGGCTGGCGGCTTGAGCTCTGTTCAGTGATGGCAGCTCATACCTGCTTTTCTGCGAGACTTTTTCCAGGCAAAGACTGGGTGACCCATGGCCAGTCCCACTGCCTTCCTTCCCCATGGTTTTTTTTCGTGACTGGGACTCCCAGTCTCTGGTGTTTTTGTGCCCACTGTTCAGCGTGGGAAGGTGATTGGGCCACACAGGACT
>95572 NS=55 contig=overlapped:54
GTGTGACGGAAGGGTGAGGTGCTGTGATAGAAGGCGCGCAGAGCCCTGTGGATACAAGGCAGCAGGAGAAGGAGTCACTGCTGTTACACATTCCAAGTGCACAGAAGCCCCACAGAAGCCTCACAGATTCATGGCAGCAGGTGCTAAGAGGGAGTTAGAATACTACACATCATTGATTACAGTCAGAAGATGTGCAGGCAGATACATTCTTGGCCTTGAAACATTTGACT
>95573 NS=107 contig=overlapped:78
GAATGCTTTTTACCTAACAGAGACAAAGTTCTGACTGTTGAACAGTGGGCAGTGTCACGCCCTCTTCAGCCCAGAGGGTTGCAATCAGGCAAGCATGAGCTCACACCTCATATTACCAGTGTGCACTGAGGGGCCTGTGCTCCCCCACAACCCCCCGAGCTTCAATTTCTGTATCTAAAAGAAAGAGATAAGCCAGACATGGGACT
>95574 NS=78 contig=separate
CTGTGAACAAAACCCATGCTGTCTTGACCATAGGGTTTGCAGATCTAAGCACCATGCTAGAGAGGACCAGAGGCCTACGAGGCTCTGGCGAACCTATACTTAACATTAACCACTAATAATTAGAAACTTTGGTGATCCACNNNNNNNNNNACCAAACTGGAAATCAAGAAAAATGTTTCTGGTCATGGCTGATCACTGTTGGTCTTCGAGGACCTGCACATTATTAGGTGTGCTTCTTAGACAAGTACCAAGGTCAAGACCTAAATGAAAAACCACAGAGTTTGGCACAGGACT
>95575 NS=89 contig=overlapped:106
AAATGCAGATGGGCATGATGACTTGCCTGTAATCCCAGGCAAGACCACCTAGTGAGCTAGACTAGCCAAATCAGAGAGTTCTGGGTTCACTAAGAGATCCTGCCTCTATAAATGTGATGAACAACTGAAGAAGACACCAAACATCAACCTCCAGCCTCCACAGTACATGCACACGACT
>95576 NS=122 contig=separate
GTGTGTTTCAAAGCCACAAGTGGGCTTTATCTTGTAGTGTGAACTGGTCATCTGGATACCACCAACAGAATAAGTGGGATTTTTCTCCCAAAATTCTGAATCTCAGGAGGGAAAGGCTTGTTTAGAAACAGTTCTGCTCCNNNNNNNNNNACACCTCTCCCAGAGTTCTGCTCATTCTTGACTACTTCAGCTTCTAAGCAAATTGAAAATGTGCCCCAGCAGCCACAACTCCTGGGTGTCTGAAAACATGAGCAGAAACGTCTTCAAACATAGGCTTTTGCAGACCATTTGACT
>95577 NS=130 contig=overlapped:90
CCATGTTGCGTACCCACTGGTCTGTTTCAGGTCATCACGTGACTTCATTCAGTGATGCCATCAGATGTCAGCGGTGTCTTCAGGGAGTCATGGGCCTGGACCAAACCACTGATAATCAGCTCCTGTCTTGTTTTTATGATCTCCGTCAGCAGCTAAGAAACCAACTTGCTTAGCATTATGTTTCTCATCCGACT
>95578 NS=96 contig=separate
GTATGCTATTTATACATGGCTATACATGTTCGTAGCTTATGGCTGCAATAACCACTTGGTAAATTTTAAGTTCATATCTTTTCGCTTTTGATTTCCATTGCCCCCTTGCAGTGGAAATAAGTGGTAACAAGCTTCTGATTNNNNNNNNNNATTTTTAATCTTATTCTTCTTTGAGACAAGGCTCATTCTATAGCCTAGTTAAGCCACAGGCTTTCTATGCAGCTCAGGCAGGCCCACAAGCACTTCTGCCTCCATTTCCTGAGAACTGGCATTGCGGGCACATACCATCAGACT
>95579 NS=79 contig=separate
TAGTGAATGAGCAAAAGCAAAAACAGAATTTGCAAACATCATGGGCTGACCTGATATTTATTGCCAGATAGGTTCACTGTTATTAATGTTAAGCTTTGTGCCTTGCTTCCTTTTTGACCTTTCATCTTGCTGTTGTCATGNNNNNNNNGTTTATTCAGAAGGGAGAAATCTGTTTTGTTGACTGCAGTTTTGTAAATTTGCTAACTCATGTCTCCAATATCACACTAAAGCCTCAAGCAATCATTAATAAGGCAAGATTAAAGTTTGTAGCTCTTAGCTAAAAAGCATTTGACT
>95580 NS=119 contig=overlapped:80
ACATGGGCTCAATATGATCCCAGCTGCAGGCCTGCTCATCTGCCCAGGCAAGCAGCTCAGCAGCACGGTGCAGGAAGATTAGAAGCAGCGTGTGTACATCACCCTCTGCTGAATGGGCAGCACTGGGCTCAGCCTGGAAGTAGCGGTAGAAGAGATTGGCCAGGCTGTAGCTCTTGTGGCCTTGAGCCCTGGTGCCATGGGACT
>95581 NS=99 contig=overlapped:12
GCATGGCAGCTCACAACTCTTCAAGTCTAGTTCTAGGGTTTCTGATGCCTCTCTGGCACATAAAGTGGTATACAAAAATACATGCAGGCAAAGCATTCACACATTTAAAAGGTTCCTTGGCTCCTTGGTGATAGTAGTCAGTTGAGAATTATTGGTTGAATGAATTATGGTTTTTCCAAGAACACTGCTGCGTGCTGCTGTGCTCTGTGTCACCCATGCCATGGAAGGGACTGCAAGCGTCCCTGCTCAAATTCTCACGGGGCCACCCGACT
>95582 NS=131 contig=overlapped:11
ACATGGTTGATGTTTTGATTCAGCTTATGTACTGTCAATGCTTTTACCTCTCTTTTCTGGTCAAAAGAAATCAATAAAGTTTCCTCAGGATAAAGGATGCCTCTACCTCAGAGGAAGCAAATAACCTTCCTCCTTTCTAGGCTATAGACATGTAGGAAATTGTTAGTTTTATGCTGCCTCAACATCCTTTCTGAATCTAAATTCTTAGACTGTAAATTTAACTGTTACCTTCGATGCACTTTGAAGTTCTCCAGATTCCCTTCTTTCATATGACT
>95583 NS=89 contig=overlapped:17
ATGTGATGAGATGCAAAGACTCCAGGGTTCAAAACAAGCCAGTGGGGAGGAGGATGAAAAGGACACCTTGGGCAGTCTGGTCCTCCCCAGCTGCAGAGGCCAGGAGGGAAGGAGGGGGCGGGGCTGGCAGGAAACTCACCAGAGAGAGGAGCCTTCGGTCCCTGTGACCTCCAGGAAGTCGTAGCCATCCTCTAGCTGGAAGTCAATAAAAACCAGGGCGATGGTGTCGCCAAGCTCAGCCAGGATGGTCCACGTGCAGTCAGCATTGGACT
>95584 NS=49 contig=separate
GAATGTAAAATACTCTGCACTCAGAAGGCAGAGGCAGGCGGGTCTCCATGAATTTGAGTGGGTTCAGGCCAGCCAAGGTTACATGAAACCATGTCTCAAAAAGTAAAACATTTTTTTAAATTACATAAAATGGTTGCCAANNNNNNNNNNCCAAGATATCACTGTGGAACAAAACATAAGAAAAGCAAATCTAAAACTATTCCTCTCCCTTGGAGCTAATGTGTTTGTCTGTATGTGCAAAATGCTGAACTCGGTGGTTATCCACAATTAGAAAAACCAAAGAATCACTGGACT
>95585 NS=110 contig=separate
CCATGAAATGGTCTTAAAACACAGAGTGATCATGTCAGTCCAGGTGTAGAGAGACCACACAGACCATAAGACTAACCTGGGCTATGTGAATCTTCACCTACATAGCCCTTCAGAATGTCTCAGGACTGCTTGCAACTCCCNNNNNNNNNNAATGTTCCTTCATACTTTGGTCTCTGTGTGCCTTGCTCATCTGCCCTTGACTCTGTCTTCTATGCTTATTCTTCAAGGATGTTCTACTGTGTTCTTCTGGAAGCCTGCCTCTGCTCTCCCAGCTAGACCTCTCACCACTGGACT
>95586 NS=111 contig=separate
GAGTGGTGATCTCCTTGGAGGAGACTTCCAGGCCATATCCATCTAGATTCCTTTATGTTCTATGGCTGAAGTGGACAGTGTTTTCAGCAATAGAGCCTTACCTTCACATTCTAGGAGGCAACTCAGGGGAATAGTGATAGTCTATATTGNTTTTAGGAGTCCTCAGATGTCCTGACCAACAATTGGAACGGAATTTTCTCATGTTTGATACTTGGATTTTTGTTGAACCGTCCATAGCTTTTGGGGGGAACTTTATCATCCCTAGTGAAATAACTTATTTAAACCACATATGACT
>95587 NS=102 contig=separate
CAGTGACCTACTCAGCCATTTTCAGAGAAGCTTTGTCCTGAAGTAGATGAGAACAAATACAGAAACCCAAAGCTGTCAGTGTCAGTACATATTATGGCTTCAAGTATGTTGGCTTTATGGGATCCCTGTGTCTAAAAACTNNNNNNNNNNATGTTTCTTGTGCTTTTTCTTTGGTGACTTTTCTTCTGTTTCTTTTGACCTGTTCTGATTTGTTTGTTTTTGTGTTGTGTTGTTTTATTATATTATTTAGATGTATGTTTGCTTTCTAAGGAGAGGCATAAAGAGCATGGGACT
>95588 NS=112 contig=separate
GCATGCATGTTTGAGTATGTGTGCAGATGTATCTATGTGTGTATGTGCATGTGTCACCAGAAGACAACATGGGCTGTCATTTCTCCACACTGTCCACCTTGATTCTTGAGATAAGATCTCTCACTTGCATAGACTTCACTAAGTGCGCTATCCTGTGCTGGAAATGCAATTGCCACAATACCGTGGCTGCCCTTTTTACTTTCAGGGATTTAACTCGGGTCCTCACGCTTGCAGGGCATGAACTTTACTAACTGAGGCATCCGCTCAGCCACTATTTTTCAAACACACATGACT
>95589 NS=106 contig=overlapped:10
CTGTGGCAAAATAACAAAAGCAAACTAAGGAATGGTATCTTTTGCCTCACAGTTCCAGGGTAGAGTCTATCATGTTGTAGATGCTATGGTGTCAAGAACTTGAAGGAAGTTGTTGCATCACATTAGCAAGTAGGAAGAAAAGGGAGATGAATGCTTGCGTTCAGCTTACTTTCTCCTTTTTGTTCACTTCAGTAGCCAAGCCTGGGGAATGGTGCTACCCACAGTGGGCAGACTCATTAACCTAATCAAGATAATTCTTCAAAGGCACTGGACT
>95590 NS=106 contig=overlapped:91
CGATGTCGAAGTCCACGTTGTCCTGGAGGACCTCTACCACTCTTTGGAATTCAGAGGTATTCCCCAAAATCTGGAATGAGAGAGAACCCTGACCACATGGTTCCCCTGAGCATGGGGGCAGTCCAGATGCTGGGGTGACCCCAGCAACCACGAGGAAACTCAATCTGAGCAACTTCCTGGTACCCATTTGACT
>95591 NS=122 contig=separate
CTGTGAGGTTGCTGGCTGTGCTGGGAGTTGAAGCAACACTTACCCAGGCTGGGCTTAGGTTCTTGGGACACCGAGAAAAACAAACAAACAACCAACTTAAAAAATCAAACTATAACTCCTATCGTAAGAGTTCACCACTANNNNNNNNNNTGGAATTTCTCTATGTCCTAGAAGTTATCTTACACAAGGCAAATGTTTGATTTTCAAATGACACGGCAATTCTAACGCATGTCCACCTGGAGTTATTCCTCTGTCGAGTGCTACCTTGAAATCTTCTGCTTGGGTCACAGGACT
>95592 NS=112 contig=overlapped:16
ACATGAATACGGAGCCCGGAAGGATCAAGGCAGCATGTGGAGGCGAGCGGCTTGATTCTCAGGGAAAGTTTCAATTTGACAGGAGCCACACTTTCATCCAAAGATTTAGGAGGGGAACACTGCTTCTCCCCTTCTTCTTCAAGATTCAAGTTCTGGCTATGTTCTCCTGTTAGTCCATTGATGTTTGTGTCCTGACTGATGTGTGCTAGGTGTGTGCATGGTACTGAGTGCTTTCCAGAAGACAAATTACTTCAGTCACCACAGGACT
>95593 NS=126 contig=overlapped:13
CCATGTGAACCCTTGCTGTGGGCTTCCCATAAAGCAGCAAATGGTGACAGCAGTCCATGGCTTAGAAAACTGGTCTCATCATGATCCCAGAAGGACAAAAGAAGGAAGAACAAGGATTTTACCATCCCATTTGAAGCCACACTCCAAAATACCCTAGGACCTTACGATAGACCCATGATTGCAGATCTTAGTGGTCAACTCGACACCCCTGAAAAGAAGGATCCCCAACTGAAGAATCACCTTCATCTGACTGGTCGAGGAGCATGTGACT
>95594 NS=124 contig=overlapped:78
GTATGACATTAAAATATTTGGTTTCCTGGGCAAGTCACAGGCCTGACTGATCCTGCTCGGTTTACTTTTTGTTGCCTATCTCTGCAACTGAAGAAAGTAAAGACACTTTTGCACAACTCTATAACTGTCCCTCCCTTCAGGTCTACAACCTTGAGGTGTGGCTGTGTTTGAGGGTCACTGTGTTACAGCGTGAGCTCCACTGGACT
>95595 NS=113 contig=overlapped:77
GTATGTGCACATACCATGACACACATGGAGACAGAGGACAGGTCCCAGGGATAGAACTCAGCTCATCAGGGTTCCCAGCAAGAGTCAATATCCACTGAGCCATCTCACCGACCCTTATTTTAGAGGTTTTTAAATCATGGCTTATAGTCCCTGTTCATGGAAACGACAGGCACAGTGTGTAGAAAGGGAGCAAATGGACACAGGACT
>95596 NS=111 contig=separate
CCATGTTCACTAAAGAACTAGCCAGAGTCACCTAGACATCCAATCAAGCAAAGTGTTATCAAGTCATGAATGGGTAAATAAAATGTGATGAATACAATATATACGCAAATACATAGTCACATACTATTCAGTCTTAAAAANNNNNNNNNNTAAAGCAGAAAATTTCTGTCATAAGCAACAACATAACTAATCTTGGAATAAACAATGTGAAATAAAACAAGTCAAGCACAGAAAATCAAAAAGCATATGACCTCAGTTATATGGGAGATCTACAAAAGTTGAACTCATAGGACT
>95597 NS=132 contig=separate
CAATGGCCCAGCTCTTTGTGTGATGCTGAACTGTGTGTGTGTGTGTATTGAGGGGGTATCCTGAAAGCTGTTACCTTTGGTGATTATTTTCTCTCTGTTCCTATCCCCATACTGGGATTTGTGTAGCAGCTCATAGTTTGGGNNNNNNNNNNGGTATTCAACCCCAAATTCAGTCCAAACTGAAGTGTGACTGAGGCCAGCCATTCTCATCCAAGAAACAAGGTGGTTTTCTTAGAAAGAAAGATGAAATCCCATTTTTGAGCATGTGGTTTGACTCCTGTGGTAAGCATTTGACT
>95598 NS=126 contig=separate
CCATGAATACAGAATGTATTCTTAAATTTGGTGATGGCCATGCTGTGACTCTTACCTACTGTTGTTCTTGGACTGCTGAATGTAGGACTACAGCTGGAGGGCAGGGAGTGTCACTGAGATTTAAATACCACTTTGAAAATNNNNNNNNNNAGAAAATACTAAAATTACAGATTTCAGTGCATGCTGAGGAGCAAAGGTGACCCTATCTGGAGAGAATGCAGTATCAGAGATACTCTCATACTAACAAAAGCAACTAGAAAGTCAAGAATCTCTATATCAGTAAGTCATGGGACT
>95599 NS=91 contig=separate
GCATGAAAAACCAACCAATGTGTAGATAACTAATAGCATTGCTCTGTTGCTCAGAATTCTGGGCCCTTCTATCTCAGAACATTAGAAGCCAAAAGAGTAGATGTGGAGAAACAGTTATGTAATCACACTTCACAGAGAAANNNNNNNNNNTCACAGATTAAGGTGTTTGGGGATAGACCAAAATTTGTCAGAGTTCATCCCTGGCAGTCTTCCACAAACAGTTATGCACGAGAGGCAATTGCTTTCAACTGATGCTGTGACCAATGCATCTAAACAAAACAATGTCACTAGACT
>95600 NS=113 contig=overlapped:72
AGGTGGTCTCGAGGCCTCCTGAGGGGAACGTCCTGTTTGAAAGTCAGATCTTCCTGTTGTTTTTAAGTTTTGTGTGAGTGTGAATCACACCCATTGGATAAGATGACGAAGGTTCACTGTTTCCCTGGAGTCCTTTCTCGGGGTGACACACACGTCAGCGGGAGCATTATGGGAGATACAGGGGTCACCATCAGCAGCAGGCACACGGGACT
>95601 NS=119 contig=separate
GGGTGCTGGGAATTGAACCTGAGTCCTCTGGAAAACCAGTCAGTGCTCTTAACTGCTGAGCCATCTTTCCTGCTTCCAGATAAGGTTGGGTTTTGTTTGTTGTTTGTTTGTTTTTAAGAATGAAAAGAGATGTCTCAGTANNNNNNNNNNAAGAACCCCCACTGCTCTTACAGAAGACTTAATTCAGTTCCTAGTACCCACAGCTCACAATGTCTGTAGCTCCATCTCCAGAAGATTCAGTACTCCATTCTGACCTCCTCAGATACCAGGCACACACATAATGCACATATGACT
>95602 NS=64 contig=overlapped:84
CTGTGGGCCAGTCCTGGTGGTAGGAGCTTGAGGCAGCTGGTGGCATCACATCCACAGCGAGCATGACAAGGACGAATGTTCCCTTGTCCTCACTTCACTTTTTCTGTCCAGGACCCATGCCCTAGGAATGGTGCTACTCACTTCTTGCCTGGCTCTTCCCACATCAACTAATATAATTAAAAATAACTCACCATGGGACT
>95603 NS=87 contig=overlapped:81
AGATGCCACGGGCTACATCTGTGCAGGGGTTCGAGGTTATCTCCATGAATGGTCCTTGGCTGGTTTTCCAAAACAGGGGTTCTCTGTGTAACAGAGCTACAGCTGTCCTGGAACTCACTCTGTAGACCAGACTGGCATTGAATTCATGGAGATCCACTGACCTCTGCCTCCCCAGTGCTGGGATTAAAGACATGCATCAGACT
>95604 NS=119 contig=overlapped:10
AAATGTCACTGAGCAGAAGCAAAAGTGATGTAATTTGCAGTGACTGGAGACTGCAGACTCAAGGCAGCTGGGGTCTCAGAGTGGGGAGAGAGAAGAGTGAATCTTACAGAGCCTGAAGCAGGCTGCAGGCTTTCTGGAATCATTTTTGCTTTCAAGGGGTAGCTGGTCTCTGGCTGACATCACTGTCTTATTGCAGTGTGTGCCAGCATCTGCTCCATCTGTGAGGGAGGGCTCTCACTCTGTCCTCTCTCTCCAACTACTCTTTCATTAGACT
>95605 NS=133 contig=overlapped:41
TAATGTCTCTGGAGTGTAGCAAGGAGAACCAACGCTAGCAGATAACCGTGTGCGCTGCAGACCTCTCCTGGGCGTGACGCACTTTCCGAGGCACACGGACAGCACCCTGTTAGAATGTTTTCCCTACCTCCCGTGTGTCGCTTTCCTGCTGGCTGGTGAACGCCACGAGAGCAAGGCTTCTGTGCCTGGTCACCGACGTACCCCAGCTGAGTGTCTAGCATGTACAATGAACTTCATGAGACT
>95606 NS=126 contig=overlapped:100
AAATGTTCCCATAAACATTCCATCCGCCTCAGAGTGGGCCAGAGCTACCTGCCCTCTCTGAGTTGGCGATGCCTGAGAGGAAGATGTTGAGGAACCACTCGAGGGAGTACTGGTACATGGGATCCACGTTGGCCAGGTCTGACACACAGAAGAAGAGGATCTGGGTGCGGACAGCCACAGGACT
>95607 NS=50 contig=overlapped:28
ATGTGATTTAATTTACAACCCTGTTCTATGCATTTCTGTTCTTTTTTTGGAAATGGTTGATGTGCTCTCCTGAATGAGATTTCAGTTTTCTGTTTTCCCCTCAACCTAGTAAAGCAAGTGACACCTATGTTCTTTAGTTTACAAGGCTGTGTTTTTGTTTCTCCTCTTTCGTTAGTAATGGAATTCTGTGGTCTACAGTGCGAGATACCGCTTTTATGTTTTCCACTCAACATAGTAAGGCAGGCGACACATGACT
>95608 NS=70 contig=overlapped:9
GGGTGATGGGAACAAAACCCAGGTCCTCTGCAAGAGCAGTGAGCGCTCTTAACCCATGAGCCGTCTTTCCAGCTTACATATTCTTTAAAGACAGTGTCTATTTCTGGTTTGGAGCTCACAACTCCCTCCTTTTTAATTCAGGAGTTATCAGCCAGTCCTCTTTCTTGCACAGTGCATGCTTTATACATTGAGCCATCTCCATAGCCCCTACAATATATTATTCTTAGTTTTTCAAAATTCACATTTATTAGCATGTTTTTGGTGCACATACGACT
>95609 NS=125 contig=overlapped:9
GGATGCTCCACACACCTAAAGCAAGTCTTCCAATGTGTTTGGGATGAAGATGGAAAAGATGGGCCCCGAATCCGTAGTGGGAGGGGCTTGTCATTCTGATCAAAGACAGGGTCCTGTGCGCTGCCTCAATTATATCCTTTCCCTATGCATTATCTTATCAGAGGCGTTGTATGAGATCTAAGAATTGTGGATTTCTGACTGATGTGAGTGATTCATCTTATTGTAATTTTATGTGAATATTATGATAGCCCAGTGGAAGGGGATTTCATTTGACT
>95610 NS=128 contig=overlapped:36
CGGTGTGTGTGTAAAATGGGAGGGGGGGTTAAATCACCTGCAAGCTGCCATGAGGGCTGAGTGAGCCCCTACATGGCAAGTGTTAGAGCCACAGCCTGCGCGGAGGATTGCTACAGATGGGTTTGGCCGTATGTATGGGGTATACATTTACTGGGATGGAGCCCTGGGCCTCGCAAGAGCTGGGAAAGCATTCTACACTAAGCTACATCCTAGCCCTGACAGGGCTGGTATGACGCTCAGATACATGTGACT
>95611 NS=83 contig=overlapped:69
GGATGCTGAGGCCAGCCTGTGCTACAGGAGACCCTGCCTCACCAAATACAAAAGCAATAGCAAAGAGAAGATGAGAAAGGACTGCTTTTGTTTTCTGCATGACCTAGGTTCCCAACTGCTTCAAAAGTTCAAGGTTGCTGTTACAAGCGGGGCCTAGCCACAAGTGCTTGTGACAACAATGCTTGAGGGTGGAGGGCTGATCAGCCATTTGACT
>95612 NS=73 contig=overlapped:93
GTGTGAATTATCCCAGCCTCACTCACCCTTGAACAAAGTCCACTCAGAGGGGTTGCTGCTCACACTCCGATCTGTGGATGCCTTGAGGTGCCATAACATTCTGGTTCTGTTGTTCGATTTTGTTTTTCAACCCAGTTCTCCACCTGCCCACAGACACCTCTAGAAACCAAATGATCTCTGACCATTTGACT
>95613 NS=44 contig=overlapped:113
TCATGGATCCATTCTGGGGAAGCCCAAGTCACTTAAAGTCTTCACACCTACCCTAGAAGTTTACCGACCCTGTGGTCCCTCTCAGGGCAAGAGGGCTCCAGGAAGATAAGCCAAGCCTCGCTCAGCCTGCGTTGGTTAGGCAAGAAGGTGAGGACATGACCCCACCCGACT
>95614 NS=91 contig=overlapped:113
CAGTGAAAGACGCGACGAGTTGAAACAAGTGCTACTATGTCAGACATGCCTGGCTGGTACCCTGGGGCTCCCGGGGGCTTAGATTCGACTCATGGAAGGTTTTAGCTTCTCTATGTAGCGTCAAAGCTGCCGTGAGAGAGAACGCCCAGTATTGATGCAACTCACCTGACT
>95615 NS=64 contig=separate
AGGTGCTGGATTACAGGCCTGTGCCATCACACCTGGCTCAGGGATATATCGGATCAATTCAGTATTTAGGAAACAATGCCTTAGGAATGATAGATGCCAGGACATGTCCAGTTCTCAAGGAGCTCAAGGTCAGTGGAAGAGNNNNNNNNNNTGCTAGTGAAGTAATCTGGGTTAATAGGAGAGGGATGTTGGAGGTTCTTTGGACCAAGAACTTGGAAACTGAGCGAGATTTTGTCAGACGATAAAGAAACAATGTAAAGGAAAGCCAAGTGACACATACTCTTGCCATGTGACT
>95616 NS=117 contig=separate
CAGTGCGTAAGGGGGAATGTCACAAGGCCTCCCGGCTGTAAGAAGTCTGGGCAGTGAACAGCTGCTGAGAGAGGGACAAGCCCCTGATAGGATATCCAGTCCCAACTGGTCAGCCCCAAACACATATGCATATGAGGAACACTAAATAGAAGGATGTGTGTGTATCATAATTAAAGAAGGAGTCAGTAATTTGGTGGGATCATAGAGGGGTGGGTAGAAATAATGTAAATACAGTTCTCAGATATGAAACTATCAAAAAGTTTTTAAATAGGGCAAAACGAGGAACACCTGACT
>95617 NS=92 contig=separate
GAGTGATCATTTCCACACAGGCAGTCTCAGAGGACCAGGTCTATTTCAGGAACCCAGTGACACCTCAGCGCAAAACCTCAGGTGAAGAACAGTGCCAGTCTCCTTATCTCTTGTCCTCATCTGTGTCTCCCCACAAAGAANNNNNNNNNNAAACCAACTCAGCTCTCCTCCATGAGCGCAGCCTCTGACTCCTGCCGTGTGTGAAAGCCCTGGCTCTGAGGCATCCTCCACCAGTCTCAAATCAGCTAAGCCCTAGTGCAATGATCCTTTTTTCTTTCCGAGTTTCACTTGACT
>95618 NS=119 contig=separate
TAATGTTGATTACTTGTTTATTTAAAGACAGGTTGCGTGTAAAGAACCTGAATACAAAAGGGAAACTGAGTCCATTATCTTAAATTATCTCAAGGCACTTTATTAACTTGGAGGCAGGGTCTAAAAATCTTTTGTTTCCAAGGCTAACAGGAAAAAGCTATTCTTACAATCAGCTCGGCATTTACTACATTTATTCCTACAATTTACTCAGCATCAAATCAACCCTAATTTTCCATTAATATTCCCAGACAAAGTCTGATCTCAGTCTTAGAAAGACAAGGTCTGCATTGGACT
>95619 NS=101 contig=overlapped:100
CCATGGAAATGAAAACTAGGTATGACAACATGTTTCATGACTGGCACCAAATGATCGCTTATGGTGACAGGACAGAGCCAGAAGAGGTGACTGCTACATCTAGACAAAGTCCCCATGTCTTTGAGGGGAGGCTGCCCTGTGCACAGAGCCAAGCAAGGTTCTTTAGGTGAGTATGCTTGCTCACTGGACT
>95620 NS=88 contig=separate
TGGTGTACCAAAGATCAGAGGGCTTCAGATCCTCTGGAACTGGAGTTGCAGGTCACCTAATGTGAGTGTTGGGAACTGAACGCTGGTCCTCTGCAAGAACAGTAAATGTTTTTAACTGCAGAGCTATCTCTCCAGCACTGNNNNNNNNNNTTTCTTTCCTTAATGGTTGGTTAAAGTAAGTTAAAATTTACTAATGTTTCCCTTGATGTTATGATTTTGGAGTTTCATTTAAGAAATCCCATCATAGTCCAATGTTAAAGGAAAGCTGTCTCCTCTCTCCCCTTGCATGTGACT
>95621 NS=21 contig=separate
ATGTGGACCTATCTGCATTGCCCCCGTGGCACGCCTGGGTTGGCTACCCAGAGGCTATTTAAGCTGTGGGCTGGCTTTCCCCGGGGTCCAAGGATTGTTCAATGTTCCTGAATAAACTGCATTGAAAAAAAAAAGGTTCTGNNNNNNNNNNCACCACATCACACTCAAATTGTCTAACTTGATAACTTGTATAACCTGTGTAATTATAACTGGGTGACTTGATAAAGTGACGTGCTGTGTTATATTTGCATCAAGAGTTTCAAGAATACTTTTGAGCAAGCGAAGACATCTGACT
>95622 NS=111 contig=overlapped:19
AGATGGTAAAGTGCTTGGTGCATTCCCCATCTGGTTTTACCCTGTGGTTTCCCAATAACAGACCCAAGGAACTGACTTTGCTCTAGAAGAAGCAGAGTTGAGGATGACAGGATAGACCTGTCTCTGGTACAAATTCAAGGGAGTTGTCTCCCTTGTGGAGGACTGCATAGATTATTCTGAGGTGAACCATAGGACCACATGCTCATACAGTTCTGTTTTCCACTTATTCTTTACTCTCTTTCCATTGTTCCCGATCTCATGGGACT
>95623 NS=115 contig=overlapped:55
CAATGCTCTGTGTGAAGAGCCTATATCCCTCCCTGGCTCCAGACAGCTGCCCCTGAGACCACAGTCAGTGTGTCAGACCAAGAAAGGGGTCAGACCAAGAGGGCCAAGGCCTGCACATGCTATCCACTCTCCAAGGTGAGGCCCTGCCTTCTGCCAGGTCCACGTTGGCACAGTGACTCTTGGTCAGGACTCCGCTGTTCCCACAAAGCCCCCTCAGGACCATCTGACT
>95624 NS=1 contig=overlapped:64
GCATGCAACATGAGAATTTTTCCTGTGCTGCAAATCTGTCTAAACAATTGTCGAGCTATATTTTAGGTAATTGGACTGGAGAATTCGATACTACGATGGAGCAGCTGAGAGTGGCCATTGTCACAGTAAATTCTACCAGAGTGGACCGCAGGACTAGCCACAGGATTATCAACATGGATTGCTGCAGCCATGAATCATCTGAAGGAATGGGCGGGCATGGGAC
>95625 NS=132 contig=separate
AGATGACTTCAGACCTGATTAATGAGAATATAGACAGGCCTGCCCACTTCGACATGTCCTGCTTGGGGGCAGCCACCCTGGCTGGCCTAGCTGTGGGTACGTGTGGACTTTACGAAAAGGAGCCCTTTCTTGTAAGCTTTCTGCGATGGCTGCTCATCCTCAGTCACGAGATGCCAGCGAGCATCTGGAAAGCTGAGTCTACGTGGTGTTTATTCATAGACTTCTGCCTCACGGGTCGTTCTCTGACGGTCCTGTCCTGACTTCACTGGAACCGTGAAGTGAGGGCATCTGACT
>95626 NS=121 contig=separate
CTATGAGCAACAATGACCCGCATGGCAAGATAGCCTCAGTGGTGCAATAGTGACACTCATAGATTGGCATCAAGCAAAAGCTCTATACTTGCTCATATAACCTACGTGGCTAGAGAGAAATTATTCCTAGTACTGGAAACCTAGCCAACATCTAGTGTGGTCACTGATCTCAGAGAAGAACCTACTACTACCTGCTTAGTAAACTAGTATAATTCCTCATTCCATTCTACATGTAGCTTTCACTCTTCAGATGTTTCTCTTTTCAGTAGATGGAAATCTACAACACATTAGACT
>95627 NS=119 contig=overlapped:6
GTGTGTCTTTGAAGTGCTGAGAGCCCCTGACCTATAGGAATTGTGGTGAGGTTTACAGACAAGGTAACCTTATCTATGCACCTTTTAAGACTGAGCCTCAAACACTGTAAATAAGGCAAGTTCTTCAGAGAACTCACCCCTATCACTCTGCAACCCCCTCATCCCCGGAACTTTTAGCAGGAGGACACAGGAAGGAGCAGAAATGAAGGATTGGACATTTTTGTATGTGGGAACCAGGCTTGGGTGGTTCTGACTTGTTCAGGTAGGCACACATGACT
>95628 NS=71 contig=overlapped:109
ACATGCCAGAGAGATGGTGATGCTAAGAGCACAGGCTACTCTTCCAGAGAATCCAGCACCCACACTGTGACTTTTAATCATCTTAAGTCTAGTTCCAGAGAACCTGAAACTCCCCTTCTGGTCTTCTTGGACACTATACTGACACATACCCACATACACATAAACACATAAGACT
>95629 NS=94 contig=overlapped:97
GGGTGCCAGTCACGTGGAAACAAGCAGGGCAAAGGGCTTCCTTTCTGGAAAAGGCAGCCAAGCAGTGAGTAAGTAGCTGGATGCTTAAACACAGGGGACCTGATCTTACGACCTGGGCCCTTGGCTCTGGCTGGATCAGAGAGAGCATTTCATTGTAAGCTGAGAAACCACAACTCAACATTGGACT
>95630 NS=102 contig=overlapped:107
CTGTGATGAAGATAACTACAGCTTCTGAATATGACCCAGGCCTTCCAGGGATCTGTCCCCTTAAGGCATGAGACTGGTTCAGGTTCACCATTTGTTCATGATACTCCCATTAAAGGAGTTTGTAAGCAACTCAAGGCAAAAGCCATGGGAAACCTGGAATCGCCCACCCATATGACT
>95631 NS=116 contig=separate
TTGTGACTATTAGCATCCGGAAGAGTTACTACAAAAACAAGACTAAAAGATTGGATGCAGAACCACAAAGGCTGCTGGGTTAACCAGTGTGTCCCACAGAGCTAAGAACTGTGATTCTTTGGATACAGACAGACCAAGAGNNNNNNNNNNAAGAGAGAGGCCTAAGTGGGGAAGAGAGACAATAGTCCCTCACAGAGGAACAAAGCTAACCCATCATTTAAAGAAAAATAGCCTCTTGCCCAGAGCTACACTCTTCTGAATGACTCCCCTCTTTCCCTGGGATGTCATCTGACT
>95632 NS=46 contig=overlapped:58
TGGTGGAGAAGCGGCTGAGCGCTCTACATCTGGATCCGCAGGCAGCAGGAAGAGAGAGCCATTGGGCCTGGCTTGGGCTTCTGAGAACCTCAAAGCTCACCTCCAGTGACATGCTTTCCCTAACCAGGCCACGCCTGTTGATTCCTTCAAAGAGTGTCACTCCCTGGTGGTGAAGCGTTCAAATTTAGGAGCCTTTGGGGGCCATTTTCATTCAAACCACCAGACT
>95633 NS=107 contig=separate
TTGTGGCCTTACACTTCTGATACCATGTCTTCCTGCCACAAAGAACCATATCTTCTCTTAAGTAATGAGCCAAAACAACTCCCTGTTCATTTAAATTGATTTTTCAGGCATTTTGTCACATATACAAGAAAAAGTAACAANNNNNNNNNNCAAGAAGATGGACTGTTTCCTTGACAACCTGCCTATGTGGCTCATAGGCTTTGTAACTAGAAGGAGGAATGCAGAAGTTGGACACTGAAGGTATGGAAGCGTTCCTTCAAGTGTTGTAAGCAGGTGTCAATGGGCCATTCGACT
>95634 NS=97 contig=overlapped:28
TGGTGGGCCATCCTGTGATTTCTAGTCACTTAGTAACCCTGCCAAAGGCAATTACATTCCTTCTGCCTTTGCCCTTCAACAAAGAGGCCATACATCAAATTAACGCCACTGATTTTCAGGAATACTGGGTGTGTTACTCACCACGGCCACCCTTCTACGAGGGCATAGCCTTGTGCTTAGAAGTATTTGCAACTAATAATCCTAATGCCTTACGGTGGCAGCACCCAGAAGGGGTCGGCCTTACAGTCACCCGACT
>95635 NS=102 contig=overlapped:118
TGGTGTCCTCCTCAGTATTTTCTGGTGTGATATTGTCTGGCAGGATGGTATCTTTCTCAGTCTCTTCCAATGTAATGGTTTCTTCCTCAGTGTCCATACCTGTCTCTTCCATTGTGATAGTATCTGGCAAAACAGTGTCCTCCTTGGTCTCTTCTAGCATGCGACT
>95636 NS=120 contig=overlapped:23
TGATGGGAGCAGGCTTGCACACACACTCCCACCATCACAAGTGGGCTGTTCCTTATTCCCTTGCCAGTTGTGATGGACTGAAACCCCCTAAAACAGTGAGCTGAGATAAGTCTTTGTTCTCTTAAGTCGTTTCATCAGGAATTTTGTCACAGTGGGATCTGTGGTGTGAAAAACACAATCTAGACCCTTAGAGCTCTGAGCAAGGCCATTCAGTCTGCAGCATAAATTATTGCCAGTTGAGAAACTTCTCAGCACGGGACT
>95637 NS=120 contig=overlapped:23
GGATGGGAGGGGTTATTTGTCTTATATTTTCAGGTTACACTTCATTATTGAGAAAAGTTCAAGCAAGAATGGAAGCAGAAACCTGAAGGAGGGGATCAAAGCAGAGACCCTGAAGGAACACTGCTTACTAGGTTGCTTTCCCTGGATCACTCTACCTGCTTTCTTCTGTACCCTAGAACCATGTCTCCAGGACTGGCACCACCTAAAGTGGATTGGTCCTGGTCACAGTAATCATTAATCAAGAAAATGCTGCACAGGACT
>95638 NS=119 contig=overlapped:92
GAGTGACTCATGCCAATCATCCTGCCTGCCTCCACAGTATCGGTGGGGAAAGCAGCCCTCAGGTGTACGGGTTGGCTGAGGCGGAGGTTGGGAGTTTGGGGGACAGGAGACATTTCTCAGGGTAGAACTTGGAAAGCAGTTCTGTCTTGCTGAGGTGAAGTGAGGTCTGATCCTGGCTCTTGACATTGGACT
>95639 NS=77 contig=separate
ATGTGAGAAGGATTAGAAAAATTAGGAGGTGTGCCCTTGCTGGAGGAAGTACGTCACTGGAGGGTGAGTTTGGGTATTTCAAAAGCCCACACCAGGCCCAGCCTTCCTCTCCCGGCCTGTAGATCAGAATGTAGTTCTCANNNNNNNNNNCAGCTACTGCTCCAGTTTCGTGCATGCCACCATGCTCTCTGCCATGATGATAATAGACTAAACCTCTGAAATTATAAGCAAGGCCCCAATTAAATGATTTCTTTTATAAGAGTTGCTGTGGTCATTGTGTCTCTTCACATGACT
>95640 NS=123 contig=overlapped:11
GAATGCCTGGTGCCCACAGAAGCCAGAAGAGGGTGTCAAGTGCCAAGAACTCAGTTACAGATAGTTGTAAGCCTTCTTATGGGATCTGGGAATTGAACCCAGGTCCTCTGAAAGAGCAGCCAATGCTCTTAATTGCTGAGCCATCTCTGTAGCTGCTCTAATCTTTCTTAAGTAAATTAAAGACACATTTGGGTTCTCGTTACTGTGTTCTGAAACCTGCAATCTGAAAAATGTGCACTCACTAGACTTGGGTCACTCATTGTCCATCCGACT
>95641 NS=91
TCATGCAGCTGAAGGACACAGCTGTCACAAACTGACTGTGAAAATCAGCAGACAGTAGCAGCACCCAGAGGAGGGTGTTCGTATCACAGAGTTATCATATCACATGATTAAAATGTTGTCTTTGTAACAAAAAATATATG
>95642 NS=76 contig=overlapped:123
TTGTGGGAGTACCTGAAGATGCCAGAGGTCAAGCCTGTCACTGTTTAGTGTCAGCCACCTCACTTTTTGAGACAAAGTTCCTCAGTCAACCTCACTAGCCAAGTCAGTAAGTCCCAGAGATCAGCCTACCTCTATCTCCCCAGTGCTGGGGTCACAGGACT
>95643 NS=117 contig=separate
ACATGAGCCTACTTTTATGAACATTACCAAGGTTGTGCCTGAGTGAAAACAAATGCATGCTTGTCAGAAGTAGAGTTTTTTGTTTGTTTGTTTGTTTGTTTTTAAAGTTGTGTTTTACACAGTGAAACGCTGTTCGGCAANNNNNNNNNNATTCAACACTGTTTTGTTGATAAGTCTCACAGAAATAATGTTGTTGAATATGAGAAGCCAAATGGAGGGCCGGAAGGACAGCTCCGGGGGTAAAGGTCAGGCTGCCAAGCCTGACCACCTGAGTTTGATCTCCAACACCCGACT
>95644 NS=52 contig=overlapped:90
TTGTGGTTTGAGATGTGAAATGGAGAAATAAAAAGCTTGGACTATGGTCTTGGACCAGAGTGGAGATCAGAACAGAAAAAAGAAAAGTTCCAGGATGATTATATTGGGACCTGTTGGGAGATCCGGCCAAATATGAAGACATCTTCCCACTGCAAGGAAAGTAGTAGTCGCTAGGAGGTAGCCATCACAGGACT
>95645 NS=126 contig=separate
AGATGGATATCCAGTGATGTCTAAAATCCTCCTGCTGCTCCCTGGTGGAGTGGGCTGAGAAAGGGGATGGAGAACAGGAGGGAGAGGTGTCCACGTGTAGGCAGGGCTGATCACGTAGTTGGCCTTGCTCCCCATCAGCCCANNNNNNNNCAGTTCCTGTGCAAGGGTCTCCCCACCCCTACTATTATGGTCCTTTTGGAGACCTGCACTGCTGGGCTTATGGAGACACTGAGCTGGTTCTTCATAAGGAGGCTTTGTGGTATCCTGTGTGCATCCTACAAGGAGCATCTGACT
>95646 NS=106 contig=overlapped:13
CTGTGACAAAATATCTCAAAATACCTTCAACAAGGGAGAGTTTATTTTGACTCAACGTTTGAGGATACAGTCTGTGGGGCAGAAATGGCCATAGTAGCGTGAGGCAGCTGGTCACATTGTGCCCATTGTCTGGAAGCAAAAAGAGATGGACACTGGTGTTCAGCTGGCTTTTTCCTCTTCATTTGGTCTAGGACCCTAGCCCTGATGCCACTCATACTCAAGATGGGTGTTCCTCCCGCAGTTAACCTAGGCTAGTAAAGCTCACAGGACT
>95647 NS=124 contig=overlapped:23
GTGTGAGCTGCTAACACGCTGAAGCCAACAAGAATGTCATTTTACGCCTTGATTGGTCTTTAATCTTTCCCAGCCACATCAGAGTTCTCACCCACCCGATTCTGACCCGAAGATACTCATGTTTAACAAGCTAGCAAATGAATGTGTCTGGGGGATTACACATATTTACATGCATGTCTTTTTGAGAATTGACAAGAATTTCCAGTGTGTGTGTGTGGTGTGCACATGTGTTCACATGTGGGGCACAATGTACATCTGACT
>95648 NS=77 contig=overlapped:102
TGATGTCTCAAGTCAAGGGTAATGACATAATTCTCTAGGACTGCGACAAACACAAAATTGTGCTTTTACAAAAGATCATGATGACCTACTTGTAAAATATTCATGTCATAATACCCTTTTGATGTCCCAATAGTAGCAACGTGATATCCCAATACCTTTGTGACATCCTACTAGTACCATTGTGATGTCATGATGCCATTATGACTAGACAATTGTAAACTGGGATATCATAATACAGTAGTGATGTCACAATAGTACTATTGTGATGTAGAAGAGAGGACCATTTGAC
>95649 NS=63 contig=overlapped:94
GCGTGTGGTTTCAAAACCGCAGAAATAGAACTGGCATGTCGAGGAAGACCTCAAAGCAGACCACCGCAGGCTCCAGCCATGAAGCCTCCCAACAAGCCTCCTGAAAAGCTTGTCGCCAGGGTACAACAAGCAAGAGGCCCGCCCTCAGAACAGGAGAAGGCCTCGAACGCGGCTTAGTCCAGCGCAGATCAGCATGCGACT
>95650 NS=69 contig=overlapped:20
GAATGGCCTGTCTTAACCTGACAGGTCACTCAAGAAGGTCAGGAGACACTGTGAAGAAGAGTCTTTCTGCACAAACGTCCTAAGGAGATAGGTGAAGGGCACTTGTACAGGTCCTGTGGGGGATCCTGGCCCGAACTAGGGCCCACTCAGGATGCTGAGAGAACCAGGCCATGGCCTCCCTACACAACTGCACAGCAGCTGTGTTTTGGTATACATGCAGATAGAGTACCAAGGGATCACTTGCAAGGAGCTGTGACATAGGACT
>95651 NS=108 contig=overlapped:98
AAATGTGGTAGGGACAATGCTTCTATATTTTCTGTAGAGTCTCTTCAAGTAGTGTATTCTAGAAGCTTTCTAAACCCAACTTAGCAGGGAAAAAATGCCATGAACAGTCATCCTCCTAAGGGTACCTAAAGGCAGGGCAGCTTGTGTTTCTAATTGGAGCAAGATGCCAAAGGACCACATCTGACT
>95652 NS=127 contig=overlapped:73
AAATGAGAAATCTCCATCTGGTCAGGTAGCCAGAAACATCCCTGTTTTCCACCTTGGATCATGTATCCAACGGTGCCTTTGATGGACATTTCTCATTTCCTACAGAAATACTTACTGGTTGCTGTAGGTGAAGCTGCCTCACCTTCAGTGGATGTAGTGATGGGTTTAGTATCTGTCATGGTCAGGGTCACAGGTCGCACTGCACTGGACT
>95653 NS=102 contig=overlapped:15
CAGTGTGTGGTGATCAGATGAGAGAGAAGGAGAAGTGGAACAGCTTGAGCATTACAAAAAGAGATAGGACTGGAGAGTCCAGAGTAGAGAGGAGTAGCCTGATGTCAGTGGTCAGCCCCATCACCTGGGGCTATAGAGAAGTCCCAGCCAGAGCTGCCGCTGAAGGCCATGTCTGGGTTCATGGCTTTGCAGGGCAGGGGTGGCGCGATGTCCTTGGTTCATATTTCCACTAGAGAACATGGAGACTCCTGGTCAAGGACCACATGACT
>95654 NS=119 contig=overlapped:90
TGATGCCACTGATGTCAGAAGGAAGATAAACAGTATTCCTTTTATCATGTGTTCTCATTGATGAGACTTCATAAAAGTCAAACAGGTACCATTTCCTTTTCCACTTGCTGTCAGCAAAATAGAAAGATTCCTAGTCTTTTCTCAAAAGCAGGTAACAGATATATAAGCAAGGAATGAGGTGGTTACATTTGACT
>95655 NS=126 contig=overlapped:90
CAATGCTTTCTCAACCGACAATCCTAGCTTGCCCCATGGGCAGAATGCATCCTGTCTACCTGCTCTGGTAGCTGAGGTCATAAAAGGGCGTGCCCCACCCAATTGTGCTGCTAGGACAAAAATGCCAGGATTGGAGCCTCCCTCATACACGTCAGATAACCTAAGAAGGGGTGTCTCCACTCAGGCATAGGACT
>95656 NS=107 contig=overlapped:20
ATGTGCCCCACGGTCCTACTCACTAGCACAATCAAACTCAAACCCAGCCCCCGTCTCCGGAACATTCTTTCAGGGATCAGGAGAACATCATCATCATCATTGTCGTCACTGTCATCCTCATAATCATCATCGTCATCACCATCATAGTAATAACGTGTAAAAGGCCCCAGCCTAGGTGAAATCAACACGTCTGCGCTCACCCCTCTCTGACAGACATTCAGCCCCTCCATCGATTAATTCCATGCAGGGAAACTGCACTTGACT
>95657 NS=49 contig=overlapped:78
TCATGACTTCATGACACTCTTGTAACCTCTTAATGGCACTACTGTTAAATGTAGTCACTGTGCGAGTCAGCATTTCCTTGTAGAAATGTGAAGAACACAATCATTTCATAACAACTACATTCTAACAGAAGGTTACTTTAGAAATCAGCTTGGGGGTTAGATTTACTTCATGAGCCATCATTTTATTGCTATTGATCCACAAGACT
>95658 NS=117 contig=overlapped:15
TAGTGACTCCTATGATGAATCCTTTCATCTATAGCCTGAGGAACAAAGATATGAAGAGAGGTCTGCGGAAGTTAATGGACAAAGTTCACTTATAGAAAAGCCAAAATGAGGGACAAGAGTGATGATGGCTTAGTCATTAAAAGCATGCTGTTGCAAAGGATATGAGTTCAGTTCCCAGTACCCATGTCGGGTGTCCCACAATGGTATATAACTCTATCTTCAAGAAATCAACACCCTCCTCTGTCCCCTCTAGGCATCATCACATGACT
>95659 NS=19 contig=separate
CTGTGCTTGTATGTAAACTGATAAAAACAGAAAGGTTCACTGACTACGGTTTCCGTTCCTCTACCTGCTTGGCTTTACAACAGTTTCAAATTAAAAGCAGGCAGAATGGGAGAACAATAAAGTGTCCAACCTCATCAACTNNNNNNNNNNTCTTTTTTCTTTGTCAAGCCTGTTTTTGAGAAACCACTTTCACAGCTCTTACAAGAAAATGTCACTATGCCTCTGGTGCAGGCAAGGGGGAATCTAATTTCATTATAGTTAAGTGGCTGACTCCCCATTACCCTCCATAAGACT
>95660 NS=117 contig=overlapped:13
CTGTGAACTAAACATTTATACCCCACTAAAGTCAGTGTGTGGAATCTCCCAGTGTGGAGCTGCTTGGGAGGGACACTTTTAGAAGACGATTAGGCCACTGGAGCACTATGCGTAGGAGTGGGATTAATGTTTTTGTGACTGCAATCCTAGAGGCATCCATTGTCCACTTTTTGTTATGAAAAGATAGAAGACACCATCTGGAAGTAAACCAGGGTGAGAGACCCTCATCAGTTGTGGCAAACACTTGCAGTGAGCATATAAGCATCCGACT
>95661 NS=63 contig=separate
ACATGTAGTTATCCAGAATCAGATACATATACCTATACATAATTAAACATGATAAGAATAAATCTTTAAACATACTAAAAAACACAGATGTAGTTAAGTGACCTGAACCACTTTCGTCTCTGAGACGACAGCTAGAGAGGNNNNNNNNNNATTTTCCAAGTCCATCAGAGGGCACCACCACCAAACACAAAAACCTGAGAAAGGTTCTCAAAGTGCTTCCTGTAGAGCACTTAGTGGAAATTGTGAGAGAATCTGTTTACAGTAGATACTAATCTTTGCAGAATTCATTTGACT
>95662 NS=115 contig=overlapped:37
TGATGGGTTTTGTCTCTGCTAACACTGAAGTTCAGGACCGGGCAAAATATGATAGGTTGTGGTTTGGATGGAGGGTTGGCCTTAGAGAGGGTGCTAAAACCAGTGGGAAGGCCTGGGGTGACAGGGAGGGTCCTGCAGGGAAAGGGAAGGCTGGAAGGACCTGGGTCTCCTTGGGACACAGAGGAGAAGACAGGGAGAGGTAAAGCCTGTGCTGACGAAGCACAAGGGTACTCAGTCCACTGGACT
>95663 NS=115 contig=overlapped:11
TAATGGTGCCGCTGTCATTTCACACAAGTCCTTTGGATTATGCTTGCCACTCCTAATTTTTTCTTTATTTCCCTTCATCTCCAGTCATAGTAAGATGTGTATGGGGGAAGGGGTAATGGGACCTTGTTATGGAAGAGCACCATGGACTACACGCACCCCATATCGTTACTTAGGTTTTGGTGGCTGAGTGTTCTTGGTCATAAAACACATGGCTCAGCTTTACCAATTGAAGCCCTGAGTATGTCTCTGTCATGCCCAGACCCTCACCCGACT
>95664 NS=125 contig=overlapped:88
CCATGGTCTTCTGAAGGCTGGAATTTAGCTCTTCAGGTCGGACCTGGATCTCAGCTTCTTCTTCTGTCTTTGTCCAGGGTCCGTTCTTCCTTCCAGTGGTTCTTCCAAGCAGCCTTCTCTGTAGCTGATGTTCTCCGCCTTCTTCTCCTCCAGAACACTCCCCAGCTGCCTAGGCTAAGCTGACCCACACTGGACT
>95665 NS=74 contig=overlapped:120
GCGTGTGGCGTGCCTAGCCCTGGTGGCCTAAACATGATGGCTCCAAGAATGTAGATTGTTTTCACATGAATACAGGCTAACTAACTCACTTCTCTCTAGACACTTGTTCCCACAGGATCTCCAGGAAGACTAAAAACAGGAAGACATTTGGTAAAAACATTGGACT
>95666 NS=122 contig=overlapped:76
ATGTGTCATACACATATGCACGCATATATAGAAGCTGAAGCTGGAAAGATGGCTCAGCGCCTAAGAACAATGGCTGCTCTTGCAGAGGACAGATTTTATTCTTAGCGCCCGTGTGGCAGCTCAGTCTCCTGTGACTCCAATTTCACGTAATCTGCTGCCCTCTTAGGAACACAGTGAGCACCTGGAATGTATGTGTGTGCATATGACT
>95667 NS=121 contig=separate
CTGTGTATGCCCTTGGAATGAACAAGAGGGGAAATATTTACCAAGAAAATCCAGTCAGTGAGTACTTTTAAAAACACATGGGAACCTTTTAATGATTTTTAATGATAAAAAGTTTTAAGCTAAACAACAAGGAGGGAAGATNNNNNNNNNNTGCTTAATCCTCATTCAGAAGGGCAAACAGGATAGACATCAGAAGTTGGAGAAGACAAGGAAAAGGACAGGAGCCTTCCACAGAGGACCTCTGAAAGACTCTATCTAGCAGGGTATCAAAGGAGATATTGAGACTCATAGGACT
>95668 NS=68 contig=overlapped:116
ATGTGTCATGCCTAGCTTTCTATCTTCTGTTTGCTAAAGGAGAAATTCAGGACTGGGCCAAAGAAACAAAAACCACACGACTTTGAAGGTGAGACATTCTCAGATTAAGGACAGTTTTGAAGCTGAAGATGTGGGGAAGAGAATTTCTGAGATGGAGAACACAGGACT
>95669 NS=83 contig=overlapped:106
TGGTGTCTCCAACACAATCCAGGCTTTACCTACACAGCTTCATGCAGTGGTCCTTCTGGGCCTTCATGCTAGGATACCCCTAATACATGCCTGGCCTCTGCAGCTTTCCTTAGCCGTGGAGGGAGATTCTACAACCTCTTTCTTGTATATTTAACTTTAAAGACAAAACCACGTGACT
>95670 NS=71 contig=overlapped:76
GAATGAGCCCTAATCAGGCACAGTTGGATTAGGCAGCCAGGTAAGAACAATCCCACTTGAGCCAACGGAAAAGCTGAGAGTTTTCCAACATGGTCCACTCCCTTACCATTCTTCTTTGTGCAACATCCCTTGACTCCAGTGCTTAAAGTTTAAAGAGGACCGGCAACACTCCAGAGCAAAAAGAAAATGCAGCTGACTCCATTTGACT
>95671 NS=70 contig=overlapped:65
GTATGTCCACTCTCAGACTGAGACGTGACCGGACCGCGAGTGTCGTTGACCTGGTGCGGGGCCTGAGCAGAGGGTCCCCGTGGGCGGGCGGGGTCCCTGCGGATGCTGACGGCCCCACTCACCCACGCCCCCAGCCCTCATGTATGCCAGCATCTTCGGCAACGTGTCCGCCATCATCCAGCGGCTGTACTCGGGCACGGCCCGCTACCACACACGACT
>95672 NS=71 contig=overlapped:67
TCATGACACGCAGAGATAGGGAGTGCTGTGTATGCAGTCTGTTGGAGATAGACCCCCAGGACAACGGATGGAGGAATCAGGGCTGGGTTCCGAGAAAGGCTGTGACCCTGCTGGAGTCTACTTTCAGCCCTGTTCCATGAGAAGGCCCAGGGGGACCAAGGGTCCATGGCTGCCTGCCATTGCTGGCTGGTTGGGTGGAAGGGACACTCATCCGACT
>95673 NS=53 contig=separate
ATATGTCCTAAATTCCCAAGTGACTCCAGCCAGCAGGAATGAAAAACGTGTGAGCAAAAATGACCTAAAGGAACAAAGTGGGCTTGCCTAACTCTTCAACTTTGGCCCATCTCTTTCCTGGGGCCCACATTTGCTCCTTANNNNNNNNNNTGACAGTCCCTTGTCCCTGGCTGTTTTCTGCCTTGCTTTTATGTCAGGGAATGTCCCTGAAGCTAATATTATTCATGTTGGGGTCCCTGCAGGGGCCTTGGTGCCCCTCGTTCTCTTGTCTTTGTTAGGCATAGCACTGGACT
>95674 NS=38 contig=overlapped:90
GCATGATTAACCACTGTTGCCAGAACACATGTTTTTTAGTACTCCCAAAGCGCCTGTTCTTTCTATGGGATCATCTTTGCCCTTGATGTAAGGCTACAGTAAGAGCTGAGCAATTCTACTCCCTGCATTAATTTGCATCTCCTGTTTTCCATAGGCCATGATTGTATATTCTTCCTCACACTCCCCATCTGACT
>95675 NS=97 contig=separate
GTATGACTGAACACCAAGCTAGGCGGGTCCTGGGCAGCCCCAGGCTGGAGGCAGTTCGGAACCCCAGTCAGTTCTGGGTGGCTTCTGTATGGACCAGAAGCCAGAGCTGATGTGCTTAAGCCTCTATTTCATCTGGAATGTTGTCATGGGGGCCAGAATCTATATCCTCGTGAATATGCAGTTAATTATTCTAAATACTATTTATGCTTACTCACGGAAGACCTTTAAGGGGGAGGAAGGGACAATAAACTAGAGGCAAAAGTATTTAAAATAGTTGAAGGTTACCACAGGACT
>95676 NS=118 contig=separate
TTATGGTGCACGAGTCTATTTTGATAGTGTTAAAATTAAGGTAACTAGTATATACTTTCACTCAAGCCCTTGCCTTTTCTATGTGGTGTGCATCTGTTCAAGGCTTCCCAGTGTTGAAATGCATTCCACACTGCTATTAGCNNNNNNNNNTATACAAACTATGCTTCCTGGTAGGTTAGCAAACCAGCCTCTCTGAAGACGGCTGAGCCCTTTGTTATCTCCAGATTTCTTCCGTCTCCACAACCACCTTGCTCACTACCCAATGAGTTCCACTTTCTTAGATGCCATTGGACT
>95677 NS=49 contig=separate
AGATGCCTTCATCTTCTTACTATTTTCATTTACTCTGGGTCTCCAGCTGAATAGATGGTAAAACTTGCATTTAGAATGGTTCTTCTTCTCTCTTCAGTTAGCCATTTCTAGAACTGTCATCAGAGACACACATGAGCTACNNNNNNNNNNCTATCACAAATATAATCAACAGAGTCATTGCAATCTTTATCAAAATGCCTCTAGGCATTCATTGAGACATAAAAATAGAAAAAAAAATATCTTGGAAATACAAAGCCATAACCAAAGTGACATTAAACTACCTGACATAAGACT
>95678 NS=22 contig=separate
GCATGCAGAGTGAGACACTGACTCAGAAGCAAAAACATACAATCAAAACCATGTTCTATGACTGGAAGTGTAGCTCACTTGGCAAAGTGCTTGCCAAGCTCAAACAAAGCCCTAGGTTCAGTCCCCAGCACTACATTAACCNNNNNNNNNTAAGGACACAAAAAGACAGGAGAGGCCACCTGTCACACAGCAAATTCAAGGCCAGCTGGAGCTTCGTAAGACCTTGTCGAAGAAAAAAAATGGAATGGGGGGTGCCCTGGAGAGATGATTCAGTGACCCCACACCCACAAGACT
>95679 NS=64 contig=overlapped:93
TTGTGGTCTACATGTGTTAAGACATTTTTGTAATTTCTTTCACGTGTTTCAATAGAACTCCCACTGAAACTGCCTGACATTAGCTTATTACAAATGGATTACTATAACCTCAGCATCAGTCATAGGACATACACATATACTTTAACATGAACAGGAAATTTATCATGTTTATCACACAGTGACATGCGACT
>95680 NS=133 contig=overlapped:85
GTGTGCGTGTGTTCACATGCACCCAATGCCTGCAGATGCCGGCAGGGGCTAGAAGAGGGCATCAGATGCCTTGAAACTGGAGTTGCGGACAGCTGTGAGTTGCTGTGTCGGTTCTGGAATTTGAACCTAGGTCATGTGGAAGAGCAGTCAGAGTTCTTAGCAGCTGAACCATCTCTTCAGCCTTTCATTACATTTGACT
>95681 NS=45 contig=separate
AAATGCTTAGTTATCAGGGAGTAGTATTACTTTAGGAGGCGTGGCCTTCTTGGAGGAAGGGTGTCATGGGGGAGGGACAGGGTGAAAGGGAGGAGAGGGGGAGATGGGAGGGTGGGCTTTAAAGTTTCAAAAGCCCAAATNNNNNNNNNNCTCTCCCTCAGCAGCTCTAGCACCATGTCTGCCTATGTGTTCCCCACCGTGGGGACATGGATTAAACCTCTGAAATTGTGAGCCAGCCCCAATTAAATGATTTGTTTTTATTTGTTCTGTTTTCTATAAGACTTGCATGGGACT
>95682 NS=116 contig=overlapped:78
TCATGACAGGCATCACCGTTCTTTATGGCCCATTTCTTCTGTGAGGCCCTGTCATTGACCATGTCTCTAGGGTGAGCTCATCCTCAAGGGTGAACCTGCTCTTCACAGCCTTGCAAAGGGAAGGTAGTTAGCTTCTACTGAGAGCTTCTGGGGCATTCCAAGCATGGTGCTGCTAACTGACTCCCTCTTCTAATCGTCACAGGACT
>95683 NS=104 contig=separate
ATGTGTATATACAAGTAGTCTGATTGAGACAAGTTGATTAATATGGATAGGTTCTTACTATCCTGTCTATCCATAAGTCCTTTTACACACAAACCAATACACCTCACTCATGACAAATCCTAAAGGCTTGGCCTTGGAGATGGCCAGGTCGGTTACATCTTTCTGTGGTACTTGTGAGGAGGGCTGCCATCTGCTCCCTGGGACCTGGCTGTACCCTCAGTGCTGGGAGACCTTGGTTTCTAAAGCTCTCCACCCAGCAGATCTCACAATGGAGCAGAAACTAGTCATTCGACT
>95684 NS=37 contig=overlapped:77
GGGTGCTGGGAATTGAACCTGGTCTCCAGCCAGGTCCCCAGGATCTGTGTTGGACAGTTCACAACTACCTGTAACTCCAGGCGATCCAATAATCTCCTCCGGATTTTTAACCCCTGAGCCACCTCAGGCTGTAATTTTAATTTTAAATAAGGGTACGTAGGACGTTTGAAGCCTGAGCCCCGTGAGACCTAGCCCCAACATAAGACT
>95685 NS=136 contig=separate
GTATGTGGCACAGGTTCATGCATAAAAGATCTTCGAAGCCGCATGAACCAGTGTAGCTCTTCTTGGAGGAGAAACTTAAGTTTGAGAGCTGCGTGATCAGCTTTGTCTTTTGCAAGCAATGTGTCTGGAAGACTGGCATAACNNNNNNNNNCCAGAGAGAACCAAAGAAATAACCATGGATTCATCTCAAAGGTATTACCAAAGTATATGGAGTCAACTGTGACCCAGGAGCTGTAAGCCAAAATGGGAGAAAAATAAAAGGGCATTGGAAATGCACATAGAGAGTCATAGGACT
>95686 NS=86 contig=overlapped:95
TTATGTTAGTCTCATATCTGAGCAACCATGGCTTCCTAACTGAAGGGAAGGGTAAAAGCTGATTGACTTCGCAACCCATCTCATCTAAAGGGCAACAACAGCTGAGCCTTTGGCTGGAGCTAAGAACTTCATGCATGTTAACTTGGTGAAGGCTCAGGAACCAGGAAATCAATCGACTAACACAAGACT
>95687 NS=107 contig=separate
AGGTGATCTCTATACCAGGAGATGAACTTGAACTTGGTTGGGCGGGAGACGGACCTGGTTGGGCGGGAGACTGGAGCCCCTCAGAGAATTTGGGATTCTTCCATTTTTACTGGGAGGGTTGGCAGGTATACCATGTGTTGTTNNNNNNNNNNGGGGAGTCAGTCGTTGACTCTAGAGCACACTGGTTTCTGTCTGTGGCTTACCCATGAACAGTGGCTTGGAAGTGTCAAAGCATGAGAAGCATGCAGTCAACAGCATGTGCTGCTGTCCTCTTCTACATGGTTCTGCATGGGACT
>95688 NS=81 contig=overlapped:36
GTGTGGAGCCCCTGGCTACAGAGGGCTGACTGAGATCCAAGTGGAGTTGTCACCAGGGTCCAGCTGAGTGTGTGTAGGTGTGACCACACGGTTCTACTGAGTTGGTTGCCAATTGTGGGTGTGAATGTCCCTCTGACTTTAAGTAGCAGATGGTGCCTAGTATCTGGCATTTTGTTTGTACTGGAGGTTAAGTACCATTTATATCTGCTTTACTTACATTGTGTTGAGGGGGGACCAGGCACACGACT
>95689 NS=120 contig=separate
GAATGTATATATTACATAAAGTTGTGAGAGAAAGTTGGTCAGGAAAGTAGGGGAAAAAATTGGAAGAGAGAAAAATGCTGTATGGATATGACCTAAACATATGTACGTGGTGCCCTGAAAGTCAGACAATGGTGTGGAATTNNNNNNNNNNAATTCCATTGGCTGCCCTTACAGGCAGCTGTAAGCTGACAGGAGTGGGTGCTGAGAAACAAACTCAGGTCCCGTACAAGAGCATCAAGCACCCTAGTAAGCCCAAAGACAAATGGTTGGACACTCATCAGAAACACATATGACT
>95690 NS=64 contig=separate
ATATGATTAAAAAATCCTACTAGAGAACATGAAATCTTGAAGCCAGGTGTTTGGGTTGGGACCACAGTTCTTTGTCATATTAGGGACTGATGAAGCAGAGACAGAGTTAGAAGGAGGGCCAGAAAAAATGGATAGGAAAANNNNNNNNNNAGAGAGGTGACTCATTAACTAAGGGCACACAGTGCTCTTGCCAAGGACTGGACTTCAGTTCCCAGAACCTACACAGGGAAGCTCACAGCCATCTGTAATTCCAGCTCTTTTGGCCTCTGAGAGTACCTGCACCCACATTCGACT
>95691 NS=109 contig=overlapped:18
GAGTGTGGTCAGTCCACCAGGACGCACCCTAAAGAAACTGACTTCTCTCCTAGGAGCTATCTACTGTCAACAGCTTAGAGCTTCAGACTTCATGCTCTCACTCCTCTCAGTGCTGGGATTTTATCCAGCTTGAGCTTGTTCAGGGCTTACACACCCTGCCGCAAACAGTTTGGGTTCATATGTGCAAATGCTCTGTCTTATCCAGGAAACATGCTGGCAGTCACCCACAGCCTCTGACTCTGACAACCTGTCTTAGTCACTGGACT
>95692 NS=118 contig=overlapped:65
CTGTGGCCTCTGCTACCGGGCGGGGAGGTCACAGCGGCAGGAACTCGGGGAGCTAGTCACAGTGCTCCCGTAAGGTGGAGGAAGACGATGCAGGCGCTCCGCTTTCTTTCCTTTCCCTCTTCCTCAGACGGGGCCTAAGGCTCTGGAGAGCTGCTGCCTACGTTTCGGGTGGATCTTCCAGGCTCAATTAACCCACTCCAGAGACTCCCTCATAGGACT
>95693 NS=89 contig=overlapped:113
TCATGTGTGTTTGTGATATGAACCTGGTATCTGGTGGGGTGTGCATTGTGGATTAGTGTGTGTTTATAGCATGTAGTATGTGGTGTGTATTGTATCGTGTGCACGCTATATAGCTGTACATAAGTGCCTAGAGAGGGGGAAAGGTGTCCTCAGGTGGTTAGACACGGGACT
>95694 NS=123 contig=separate
CAATGGCCGCCTGCCTCACAGGACTTAGCAAGTTGCTATTATGCTGACTATTAATTACTGGCTTCATAATCAGTAGGCAGATTGTTACTGCTGTTTCCATTCTGAAAACTGGCTCATGGTATGTTTGTTTTGAATGTAGCNNNNNNNNNNGTAGCTGTCTGTCTATCTTATCCATCCATCCATCCACTCACCTATCCTATCTATCTACCAAACATCATCTATTTATGTTCTTGGAAAGGAACCTAGGGCCTAAGTATTCTGGTCACATTTTGTACCGCTAGGCGCCACATGACT
>95695 NS=34 contig=separate
GAATGGCTGAGTGTACAGATAGGTGGACTGGTGCATGAGTAGACAAGTGGGAGAATGTTAGTGCTCGGATGAAAGTATGAATGCTTGGATATGGGTCTGCCCAGCTGGAGAAAGGGTGGGTGGGGCAGGCACACAGGGAGNNNNNNNNNNCCAAGAAGAACCCATGGCTGCCAAGACATCCCACAGCTCTGGGCTCTCAAGGACCAAGGCTGACTCTTCCTTACCCTGTGACCTGTCTCTCGAAAGACATCTTCCCCTCCTCACACTTGGCCTCTTCAGCCCCCACACAGGACT
>95696 NS=10 contig=separate
TTGTGGACTGTATTTTTTAATAAAGGTGGTGACAAATTAAGCAGTTTATTAAAGCAAAAAAAAAAATTATGAATTCTGACACTTTTAGGAAACAGAACAGCTTCAGAGAGCTCCAATTCCCAAGCTGCATTTTAAACAGANNNNNNNNNNGATGGAGGAAGTAAACAATTTGGTTCCAGCTCTGTGCTTGCCATATTTGGGTGTGGTCTGATCAGCTGGCTCCTGTGAGCAGCTGAGAATCAGATCCTGTGATTGGCTGAAACTCAGCTAGTCACACGGACACACACACGACT
>95697 NS=17 contig=overlapped:68
TTGTGTATACAATATAAAGGCAGGTGTGTGTGTGTGTGTGTAACCCAGAGGGTTTCCTTAATCACTCTCCACATTAAGACAGTCTCTCACTCAGCCTGAAGCTCACCAATTTGGTAAAGTTAGCTTAGCCGAGAGCTCCTGGAATTGTCTTGTCCCCACCATCCCACACCAGCACTGGGTTTACAAAGTTATACCACACTCACATTTCACACGACT
>95698 NS=136 contig=overlapped:99
CAGTGTTTTCTATCTGTTTCATGCTTGTAGCTCAAGGTATGAGCCTTCAGTACCCCATCCCTGCAGCCATGTCTGCTGCTCCCTGACACCATGAACTCTTGTTCCTCTGTAACTGCAAGCCAAAATTAACCCTGTATTCTACAAAGCTATACCGACTTCTAACGAAAATAGGTACACATCGGACT
>95699 NS=104 contig=overlapped:106
TAATGAGGGGCAGGGACAGCTCTCCTACACACAAGCCCTTGAGGTTGGCTTACCCAAGCCCCCCATACCAGGGCCAGCTTTCCCCAGTGATGGAGCCAGTGAGGGGCAAGGCCAGCTCTGTGCAGCTCTTGGATATCAACTGGTGCCAGATGGCAGCCCAGACCAGGCACACATGACT
>95700 NS=99 contig=overlapped:28
TTGTGAGCAGGACCAGCATCTGAGGACATTCTTCTGAAATGGGCACTCCCAAAGAAGGAGACAAGGTCCAGCTCCTCAGTGAAGCATTTACTTTGTGCTTTTGTGATGCCTTGTTCATTTTGGGAACTTCATACATAAGCACCACATCTTCATCATTTCTGCCCTTCTTTGTTCCAACTCCTCTACCATGCCCCCTCTTTTCCTCCCAGAATTGTGACATCTTATTCATTATTGCTCTACAAGTATCACATGCGACT
>95701 NS=108 contig=overlapped:84
TCGTGGACAGCTTATTACTGTGTACAAGGAGCTACACCAAAGCCTTCACTCACACAAACTTGCTGAGTCTTTACGATGCTGTAGATGTTCGTCTTGCCCCTGGCCATCCACAATAAGTGGCAGAGTACAACAGATAAGTCCCAGGAAAGCCTGAGAATTTATCTTAATCCCCGCCACCCCCGCTTGCCAGGCATCGGACT
>95702 NS=82 contig=overlapped:109
ATGTGCCAGTGGGTGTATTTTGCAGGCAGGTTGTTGTTATAGCTCTCAGCGGTCATAGCTGGGAGAAACTGATGATTGCTCTTCTCCTTGAGTAGCCTGTATAACACTTAGGCAGTAGGAATGGGGCTTTCCCTGGGTACCAGCCGGATTTCTCTATGTGTGATAACATGAGACT
>95703 NS=122 contig=separate
ATGTGCGTGATGTCATGGTTCTATGTCATTAGCCTCTGACATTTTCAACTTGCCCTCACTTGCCCCCACAATCGATGGCTATGACATCTTTCTCCAGAGACTTTGTTCTCAAAAATTATGTAACTGGAAACTTTATTTCTNNNNNNNNNNCTATCCATGACTTAGATTTTCTTCCCTCTAATTCTTGCATTTTTATTATCACATTATTCTCACACTCTACATGCAACGAGTAGTGTTTTGAAAGCAGGTCTCCTCTTGTACAGGTATGTTCTGTACCCAGTACTCCATACGACT
>95704 NS=121 contig=overlapped:38
GAATGCAGGTCACCTCCCCTTTGATACAAAGATCTCCCCTGTGTTCTCTGGGGAGATCTAAGCCTAAGAGGAGGCCCAGGAAGGCCCTACGGGTGAGGAGTGACTTAAAGAGGGAGCTGAGATCCAGGCGAGACTGCCGTGCAAACTATGTGCACCTTGCACATGTCTTCACACGTGCTTAATGGGGCTTCGGAGACAGCTGGGTTTGCACTGCAGCTGGACACTCAAGTCACTGTGCACAGGACT
>95705 NS=123 contig=overlapped:14
ATGTGTGTGAGAACTAAAAAATTAAAATGCTCACATCAATTCCAAGCCAAAGACTTCAAACAAAAAGGCCCATGGCCACTGGGGAGCCAGAGATAAAGACTGCAGACTGCAAAAGAACTCAGGGTTATCCAATTTAGGTCACAAAGCATCAATACTGGGGCCTGGTTTCCACTTGTGCCTGTTTTCTGTTACCTACTGATGTCTTTCGCAACTGGAACAGTGAATGTTCTTGAGCTACTCTGAAAGCAAGTGTGTGCATCCGTGCACATGTGACT
>95706 NS=39 contig=separate
CTATGAATACTTGATATTTGACAAAGAAGCCAAATCCATTCAATGGAAAAAAGACAGCATCTTCAACAAATGGTGCTGGACCAACTGGATGTCTACATGCAGAAAAATGAAAATAGATCCATATTTATCACTCGGCACAANNNNNNNNNNCATAAAACCAGATACCCTAAATCAATTGGAAAAAAAAGTGGGGAACAGCCTATAACTCATTGGCACAGGAGACAACTTCCTGAACAGAACACCAACAGCACAGGCTCTAAGAGCAACCATCAATAAATGGGACCTCATGAGACT
>95707 NS=119 contig=separate
GCATGTCTATCATGTGTGCTCTGAAAAAGAAGAAAAAGTCAGCCCAGAGGAGAAGGCCTGATACATAGCAAATGTATCAGGAAATGCTGACTAGATGAACACTCTAGCTCTGTAAGGATGGACTGGGAAACATAGATTGGNNNNNNNNNNCATAGATTGGGAATCAAAGCCAAAGAAGAGAAAAGAAGATCCTGGATGAATAGAGTGGCTTTCATGTCTTTGGAGTGGATTTAAGATTAGTTATGAGAATAAAGGCCAGAAACTGATAGCAACATAACTGAAGAGCACTGGACT
>95708 NS=116 contig=separate
GTATGGAAAGAAAGGAGCTGGCAGTACAAAGTTGACTAGCAAAGAAGAAGAGGACACAGAACTCATGGCTTTCTGACCAGTAATTTCATGTTCACCTCCTGTTCATTGCCATCAGTGATTAACAAGACTAGGTGTCAGAANNNNNNNNNNGAAGTGGAGAGATTTTAACCTGTGTCCCAAGAGACTCTTTTCTAAGACTCTGTCTCAGTTAGAAACTGAAACTCTAGGGACCCAGACTGCCAACCAGCCCCTTAGATACGTGAGAAATAAGAGAGGCAAGGTATCACATAGGACT
>95709 NS=81 contig=separate
GAATGTCTAAGATCAAAATCTCAAGTGACAATACATGGTGTAGAGGATGTGGAGAAAGGAGCACCCTCCTCCATTGCTGGTGGGAATGTAAATTTGTACAACTACTTCGGAAATCAATCTGGTGCTTTTTCAAACAATTANNNNNNNNNNAGTGCTTCTTCAAGATCCAGCTATATCACTCTTAGGCATATATCCAAATTATGATCATGGACCTTTGCTCAACCATGTTCATAGCAGCTTTATTCATAATAGCCAGAATCTGGAAACAACCCAGATATCCCTCAACATAGGACT
>95710 NS=121 contig=separate
GCATGCTTCTCTGGCCTCCATTTCTTTGATGGCACTGCTCCTTGTGTTATGAAATTAAGACATTCACTCATTCAGCGGCTAAGCTGAGAATCAGCAGGACTTTGCTGTTCTGCTTTCCTTTCTGTTTCTGTGATAAAATANNNNNNNNNNGAGAGAATGGTTTTACTTTAGTTCACAATTCATTCCAGGTTATATAGTCCATCATTGCAGGGAGGTCAAGGTGCTATGAACTTGAAACAGTCATAGCTAGTAGTCAAACGAAGAGAAAAAATGAATGTATGACTACATGGGACT
>95711 NS=99 contig=overlapped:116
GAATGGTGTCACAGGAGGACCTTCACTCTACCCTGTAGAACTGCAAGGATTCTCCTAGCTTGCAAGGATCCTACTCCTGGGGACCTCTGGCCTCCAAGGCCAGCCCCTCACCTCCTCCATTACCCAGGTGTGGCCAGCTACCACCCAGAGAGGGCATCCCACTGGACT
>95712 NS=98 contig=overlapped:20
TGGTGTGTGTGTGTGTCAGGAGGAACGTCAGAAACTTTAAGTGGGAGGTCAAGTCAACTACAAACATAGTTCTAAGGCATGCCGGGGCTAAATCCTAGCCTTAGGTTTGTCGATCTCAGGGACCTGTACTTGTCCCTACAGAGCAAGTTTTGCTCTAAGAGCATGGTGGGGCCAGAGGAAGATCAGTGCAAAGTAGAAGCAAAACAGGAGAGCAGATTTGATGTGTTGTGTATGTGAGAGGCGTACGCATGTATAGGCACGTGACT
>95713 NS=100 contig=overlapped:94
GCATGATAGAGAAAGGTTTGCTTTCTTAGGACCCACTTTGAATAGAAGCTGTCCAATAAAGAGATATTACTCGAGGGTCTTACCACAGGGGATGTTGAACAGTCCTACTTTGTGCCAATATTTTGTACAACAGCTGTTGGAGATAATTCATAAGCAGTTTCCTCAATCCACAATTTACCACCATATGACT
>95714 NS=98 contig=separate
TAATGATAAAACAATAAAGTCAGCAATTCCCCTTGTATAAAAGTTGCAATGTCATCAACATCATGATTGTTCTGGGTTGAATGGAAAATGCCCTTTCCCCTGCAGGTCCATGGGTTTGAACACTTGGTTCCCTGATGATAGTGCTGTTTTGGGGTTGTAGAACCTGCAGGAGGCAGAGCCTAGGTGAAGGAAGTAGTCACAGAAGGGTGGGTTTTTTGTAGCTCAGCTCCACTTCCCACTTCAAAGTCCATGAGACT
>95715 NS=86 contig=overlapped:116
TTGTGGCTGTGACCCCCACACAAGCCCACAAAGAAAGACACAAAGACCCCAGTAGAGAGATAGCTATGTTATCCCAAAGGCTGGGTTTTTGAGTTGTCTGAAGGGACCTGCTCCTCAGGCTTTGGGACTGGCCCTGGAAGGCTCCTGGAGATCCTGGCTCATTGGACT
>95716 NS=74 contig=overlapped:60
CAATGTAAGAACCTCCACACATGCTCTCAGTGTCCCCAAACACCCTGACAGGTCACACCAAATGCTGTCCATTTGCTATTGCTCACTGCCTATCATTAGCCAAATCCAATAAGCACAGAAGACAGTGCACAGAAGGGCTACATCCAGTTGTCCCACTCCACGAAACTACTGAGACGCCCCTGTTGACAGGACGCCCTTCTCTGCCACCCTCCCATCACAGGACT
>95717 NS=12 contig=overlapped:67
TGATGAGTTGTTGAGTGACTAGATTGCCCTGTGTACTGATAGTCAGTTGCTGATCTGGAATGAATAATTATGATAAAAGGGTTTTATTGGTGCTCTCTTTAAAATTATTCTCAAATAGTTCATGGAGGAAATCAAAGTCCAAATTCATTTCCTGCATCCTTGCCAAATACTGTAAAAATTCGCAGTTTAAGTTCTAGCCTATATTGCTCATGTGACT
>95718 NS=13 contig=overlapped:9
TAATGCCCAGCTACTCCTCCCACCCAGCACAGCAAGGGGAAAAAAAAAAAGCCATAAAATTCAGAAGCAGCTACAGTCAGCACTGCAGGCATTGCAGAGACCACTGGGTCCAACGGGGATCAAACCTCCGATAGAGATCAGAGCCAGGACACGGAGAGCCAAAGGGATCCATTACTCAAAACCTCAGACATAGGACCTGTTGCAAAATCGTGTCTGTCCGAGGGAAGACCTCAGGTTTTTGCCTTCTGAATAGGATTCTCCTACCTCACATACGACT
>95719 NS=102 contig=overlapped:15
ATATGCGTGACAAGCACAACAGCCAACAGGAGACTATGTTCTGTTGATATCTAAAGTTACAAGCAGATCAACATGCAGCCTTCACATTCTGTACAGGCCTCCTCTTGAGATGGAGATGGAGACCACCAAATAAGGGTGAACAGGCTGCTTTGCTGGGCAACCAACTCAGGTATGAATCCCACGCAGAATCATCTTTCTGGCTACACTAAGAATATCATATGGCCAAATAGCTAAGCACTCTATATCCCAGTCAGTGGACTCATTCGACT
>95720 NS=62 contig=overlapped:81
CAGTGGGAACCTTTTCTGCACAGCATCTCTGAGGGCATTTTTGCTTGCTTTTCATGCAAGACATGGTCCAGCTTAATCCTGTTTAACCCTTCTACAAAGCCATTGAGGATCCAACTGTAGGCACACTGGAGAAAAGAGCCCTCTGTAAAGGACCTTGTGTTTTTATAGGAATTATGTTTGGCCACCACACAGAAACACAAGACT
>95721 NS=89 contig=overlapped:51
GCATGGGACAGCCCTACCCTCTCAGTGGCTGTAGTACTCAGGAGAGCTGACCCTGCATCTCACCTGGGTAACCAGGGAGCTGGTCCGGATGGCGAAGGCACAGGTGAGACAGCACCAGGGGTGTGAGAGTGAGAGAGCTGGTCAATCCTCTCATAGGCTTGCACAGGAGCAATGGGTCCCTTGTCTTGAGTGGGCAGCACAGTGGAGCTGGCTCTGGAGCCATGCATGCGACT
>95722 NS=109 contig=separate
GTATGGCGAATATATATATAATACAGCTTACATTAATAACCTTAGAGCATAGGCAATAGAAAATACGGTAATTAGAATGTGATATTTATTAACGTTGTTTGAGACATAATTGTAGGGCTATGCCATCATAGCCCATTTGTNNNNNNNNNNTTGTGTTTCCATAAAAAACATTACAGATGAGGTGATTTATAAACTATAGAAATGGATTTCTCGTTGTTCCAGAGGCTGGGAAGGATCAGGTGCTGGCCTTCTGTGTCTGGTGAAGGTGTTCTTGTTGCATCCTTGCATGGGACT
>95723 NS=130 contig=separate
CAATGGTGCTCAAGCCATGAAACTGGAAGAAATCAGCAGGAGAGCAAGTGGAGATGGAAAAAATGGAAGCAGAGAGACAAAAGGAAACTGAGGCCAGAGCATACAGGGATAAGTTAGAACTCCACAACCAGCATGACTGCANNNNNNNNNNAATGCCTCCTCCACCACCTCTAATAAGTTGCAAACAGAAAAGGCTAAAGGCGCTTCCATGAGGTCTTATGAAAGACATGGAAGACCTTGCTAGGTGTTAGAATGTTTCTCATAGGAGTCTCTGAAAGATACCTGTCACTGGACT
>95724 NS=109 contig=overlapped:13
AGATGGACACCGAACTGCTTCAAGCAACTGCGCCGGAAGGGAATGATGGTTGGCAAGAGTCTTCCGACACTGAATCTTCAACACAAATTCTCTTGCATTTTTATTCAGAAATGCGACATAAGAATATCGACAATTGATACAGCAACTCCTTAAAGACAAATAAATGGTCTTCCACTGTCTCCAGTCCTAACAAAGTCACAACTAGTATAATGAAGCTCTGCGCAGTGAATCTGCACAAGTGAATCTCCAGAAAGCAGATTATCACATGACT
>95725 NS=69 contig=overlapped:56
AAATGTGCATGCGTTTTTGTAAGATGACTAAACAAGGATAAACGTGTTCAGGATGCTTATCTTATGTTTGCTTTCAAGTTCCATTTCTAGGCTTGGATAATCACACTACATTAGCCACATTAGAGGTCACTGACTCTCTAATGGTGGCTTTGCATTGGAAAACACAGGCCTGGGTTTGGCAGCCTTTTGGTATTGAAAGGAGTCCGGCATGAGAAGCTTCATCCGACT
>95726 NS=113 contig=separate
TTGTGTCCTCCAATTTGACCGCTATCTCTGTGAAGAGCAAAGGTTCTGTCTTGAGTTCCTGAATCCATACTGTGGAAATAGCAACACCACTTCAGAACGCTATAGATGTTTTGCTCACCAGTCACTCAACATCTTTTTTTNNNNNNNNNNGGGTGTTCATGTCCCACTTATGTAGAAGTCAGAGGACAGCGTATGGTAGTTGATTCTCTTTTTCTACTGTTTGATTCCCTGGGATTGAGCTTGGATGGTTAGGCCTTGGGAGCATCATTAGAAGATCCAGTGATGCATGTGACT
>95727 NS=49 contig=overlapped:119
AGGTGGCGTAAACATTACCAGACAGGCGGAGGTGGACACTTGGTTAGTTTACATATCCTTGCCCTTGGTGGTGAGAGCCTGAGGGAACACAGAGAATAATACACATAGAAAAGTAAGGAAAGACACAGGTTATATGTACATCATAGAACACATAGGCATCCGACT
>95728 NS=122 contig=overlapped:16
ATGTGCACATGCGCACCTAAGAACACACATCAGCACACACTAAGACAGACAGACATCTTTAAAAGGACAAAAGAACATTATGCAAATTGTGAGGGACAACATCGCTGTACACATTGCTTACCCATGAGTCAGTGGTGCTTTCCCTTCAAGTTTTGATGGGAAAGATGGAAATTTCAAGCAGGTAACTAGAGAAATGATTGATTCCAAGTGAAGGCTAATTCCAGCTTCAACCATTTTCTCCAATATGTTCTAGTCAGGGCATGTGACT
>95729 NS=124 contig=separate
GTGTGAACAAAAATAGGATCAATAGCATTTGTAGGTGTACGCCAGCTTTGGGTGCCTCAGGATCTACACTTTGTGCCATCATGAAAACAGCCAAGGACATCAGTAAAAGACCATCTTTAGCAACCAATGGAAGCATCAGANNNNNNNNNNACTGTTGCATTTGGCTGTGGGCTCACTTGGCAAATGCCATCTGTGAAGCACCATCTGTCTTCCAAAGGTATATTTGAAAGGAAGAAAAAGGTGTTTCACAGTGGACACAAGATTGTTCCTCTGCCAATGACAAAACACAGGACT
>95730 NS=107 contig=separate
GAATGTACAGAATAACAGACCAACCCCTAACAAGAGAGAGTGATGGGATTCGGGGTATGGGGGGAGACTGGGAGACTTTTGAAACCTCAAAGCCAACTCCCAGTGTCATACCTCCTATTTTCAGGCAGACATGTATCAGTNNNNNNNNNNTGCTTACCAATGTCATGGATTTGAACACATATTTTTGCAGACATGTAACATTGCTTAGAAATGTCTCACACATGTCCATACAGATATTTGGCATTCAGAAGTTACATGCTGACATTTGATGCCTCTCAAGGATGCCACATGACT
>95731 NS=111 contig=separate
GGGTGGGCATTTATCCCGCCCCCAACATGGTAAGGGGAGAGGATCGGTCCATGCCTCGCACAGGGGGAGAATCATTGCCTGTCGTACTGATGAAGGCTAGCATCTATTAAGCACTTGCTATGTACTCAGTAAGCATTTTANNNNNNNNNNTCTCCACCATGAGAGGTGTACACCACTGTCGCTGCCCTTTAACTCTCACAGTAATCCGTGAAATCCCTCGTATTTGTCATACACCTTCAAGTGAGGACATGGAGGCTTACGGGGGTTCAATGACATGTTTAAGGACACACGACT
>95732 NS=105 contig=separate
CTGTGCATTAAATAGTCACTTGTTTCTCATTTTTCTATATTAGCTTGGCTTCACCATCTGGACAGCACCTGAGGTTGAATAGATGCCCTTTTCTGCAGCAACACCAAAGCCATTCCACTGGAATCATTTCAGAGCCTTGGCCATCTCCTGGTACAGACGCCACCATCTGTACACTCACTGTGACCTGCACACAAGTCCATCAATCTGTGTTGACCATCTGATAGTCTTTGATTTCTCAAGTAAGTCATGCAGAGATGTAGAGTGTCAGCGATGTCTATACACATGCATCAGACT
>95733 NS=102 contig=separate
CAGTGGGGCTGAGTAAGACCAGCAGAAGCATTGTGTACTTTCGTGTGTGACCCCCATGTACACCCATCCCTTTAATAGGTCCAAGTGCCCAGAACGCCATCAGTGTTGTAGTTACTGGAGAAATTATGCACACAGGATGATTCCTAGCAAAAGCTTCTAGCGGTTTCTTTTAATGACCTGCAACATATTAACCCTCAAATCAAAGCTTTGCTGCAGAGTATGTAACTGCCATTAGCCAGGACCTCCTGGGCAAGCAGGGGCATCCCTGTTTGCAAAGGAAGAGGTCACTGGACT
>95734 NS=111 contig=overlapped:107
TTATGTCAGTCTTAGACACCCATTATGTGTTTTCTTTGGCACCTCATTTGGAATCTGCCACATTTCAAAGACTTCATAGCCACATATAACTGTTGGACAGTACGAGTCGGTCACCCCATTGCCAGTCAGCAGCAGAGTGGGACTCGAGTCTGTCTCCCCGAAGACTTCCACTGGACT
>95735 NS=43 contig=overlapped:82
CTGTGTGCTCTACTCACCTCTCAGACTAAACTGTGGACCCCAAAACACCATAGATTGGGTCTTTCTGTCAGGAGGAAACCCCACAGTAAAGGAAACATCAGGTCCAACCTCAGGGTACCCAGGTAATCCACAGGAAAGTTCCTGGGTCCATGCAGGCTCTTGGCTCTAGCCTCCAGCCACATACATCTAGCCACATGTGACT
>95736 NS=68 contig=overlapped:30
CAATGTGCAAATATGTGGCGGGCAGGTGGGAGAAAAAGAGTAGCAGAAGAGTTTGAGCATCATGAAGAAAGGTGGGATTGGAGACCCAAAGGTGGAGAGGGATGGCCTACCGTGAGTAGCCAGCCCCGGCACCTGAGACCATGGTGAAGTCTCAGCCCATTCTGCTAGTGAGGGCCATGTCTGAGTCTGTGGCCATACAGCCCAGGGGTTGTGTTGATGTCTGTGGCTCATATTACCACTACAGACCATGGGACT
>95737 NS=89 contig=overlapped:32
TGGTGGTGGGTGGTGTGAGCCCAAGCTGCAGCTTGTAATTTACAATAAAAAGAACCTCATGCATTTACAGGGGAGTCTGTTTATTCCTGGTCTTTTGGTGTTCGTGAACTGGGCAGAACATTTTGGGGGCTCGTCCCTGGACTCCAAGACTCCAGGAACATGACCTGGAGGTTTTTTATGCTGGCAAAAATTCCTCAGAGCTCCAGGCGTCAGTATCTGGGTAGCAAGACGTGATCAAGGTGGACATACGACT
>95738 NS=123 contig=overlapped:19
GCATGGCAGCCAGAGAGGTATTTTGTTGTTGTTGTTAGTAATAGCGACAAATCTGTAAAGTATTTATAACAACTGCTCAAATCTCTTTTACTTACCATCGAGACATGTCTCTAGCTCTGTAGGCAGGCGAATGCCATGTCCTAATTTCACAAACATCCTGTAGCCTTCTCAAAAAGCAAAGGTAACTCACTATTCTGAGTTACACCCTGGACATGAACACCCCTCTCCACTGAGCAAGCCCAACAAAGAAAACTATCACTGGACT
>95739 NS=90 contig=overlapped:80
ATATGTGGCCCACAAGCCATGAAGTGGACACACTTCAACTTTCATGTTCTGCTGCTAGAGTGAAATAACAGTAGCAATAATAATAATGACACAGAGAAAAATTCTGGTGAACTCTTCGACACGCTCCAGAATCCAGCAATTCTACTTACCCAGCAGAATAGTGGGGCCACAGGAAGATGAGCAGGAAACCATATGCATACGACT
>95740 NS=119 contig=overlapped:21
ATGTGGAGGAAAACAGAAAACTTAGAGCCAGCAGGAATAAACAAAACAAAAAATAAAAATAAAAACCATATGCTTCTCCAGGACAGACTGTCCTGGGGAGGTGATGTCTGAGGAACTGGGGAGAGTGTGAAGCCTGCATATATAAAAACTCCTTTATACCACAAGAGATGGGAGTGCAGGGTTGCTGTGACCAGTGGGAAAGGTCTGGGATAGAGAGAGGACAAGAAGTGGTTTATGAGGGCAGGGTGACAGAACACCAGACT
>95741 NS=49 contig=overlapped:89
GTGTGGGCCAGGTGTCTTGGTGACGCCGAAGGGGCTCCCGGAGGGGCGGGTCTGCGGGGCTTGCAAGGCTTCGTTGAGGCTGGGGACTTGAGGGAGGTTGGCTTTATTAGAGAGAAGGTCTCGCCATTTGGCATTTCCCGTCGCCACCGTAGTAGAGCCCTCGGAGGGCCTTGTCCACCCGCCGATCACGTGACT
>95742 NS=45 contig=overlapped:65
GGATGCTGAGCTACCATGGGTTACATCTGAGCAGGGATTCTAGGTTATATCCATACACGATCCTTGGTTGGAGATACAGGCTCATAAAAGACCCCTGTCTCCAGATATATTTGGTCCTTGTGGAACTCCTGTCCTCTCCTGCTCATACTAACTCCACCTTCTTTCATATGATTCCCTCCACTCTGCTGAAAGATTGGTTATGAATTTCAGCATCTGACT
>95743 NS=121 contig=overlapped:79
AGGTGTGGCTGGTGGCAGGGGCATGAGGCAATAGTCACACTGCACCCTCAGCCAGGAAGCAGAGACAGAGAAATGCTGGAGCTTAGCTTGCTTTCTCCATTTTAGTCAGTCCATGACCCCAGCCCATGGCATCATGCCACCCACATTTGGGATGGGGGTAGGGTTCCCACCTCAATTAGCTCGGTCTAGACAATACCTCACAGGACT
>95744 NS=33 contig=separate
TAATGAGGAGCTTGCAGACGTGGCTCTGTCTTCCAACCAAGGAACTGGTTTTAAAAGTGCACTTTTTACTCAAGGGCTAACAGTTAGCCTCATCGAGGACAAATGCAAAGGAGCATTTTCTTCAGCTTGTGTCATATTAANNNNNNNNNNCTTCTTTCTCCGCTGTGGAGGGCGATTATGGAACTTACCAATCTTTGTTCACTTTTTTCAAACAAAATTAGATTATATATAAATGACAAAATGATATCCTTTGCTACGAATGTGCACCTTCATTTTTAATTAAACCATATGACT
>95745 NS=94 contig=separate
CCGTGGATGGTGCTGCAACAGGCTGAACTCACTGGGAGCAGGAAGATGCACGAGTTCTGGATACCTGGTCCCAGGGGCACAGGGGAAGGTTTGCGACATGCCCTGCCTCCCTCATTCTCTGCTATTTCTTTTATTTTTTGAGANNNNNNNTCAGAGTATAATTACATCATTTCTGCCTTCCCTTTCCTCCCTCTAAACCCTCTCATATACCCTTTCTTTCTTTCTTTTAGATTTATGGCTTCTTTTCATTAATTGCTGTTATATGTATATGTGTATATGTACATACATATGACT
>95746 NS=128 contig=separate
GAATGTGCAAGTATGTGGTGGAGAAACAGGAGAGAAAGGGAAGCAGAACAGTTTGAGCACAATGAAGAAAGGAGGAACTGGAGACTCCAAGGTGGAGAGGAATAGACTGATGTGAGTAGCCTGTGCTGCCGCCTGAGGCCNNNNNNNNNNCTTCCAACCCATGCTGCCACGGAGGGCCATGTCTGCCTCTGGGTCCATGTGGCAGCAGGGGTCTTTGTCAACGACTGTGGTTCACATTACCAACAAAGGCCATCGGACATTCTGGTCCGGGCTGCAGCCTGGGGTCATGTGACT
>95747 NS=54 contig=separate
TCATGGGTGTAAGGTGAAATCTCAGGGTTGTTTTGATTTGCATTTCCTTAAAAGGAACTTTACAGTAAAGTTTAGAGCACATCTCCAAGTTGATTGCCATGCCTACATTTTCTGATAGAGTTACATGCTACACACACATCNNNNNNNNNNTTATATTTAAAATATGGATTAGAGATAATACTTCTGGGTTGAACAATAATCTCTACTAAGTTGATCATATTACAGTCTGATCCAAAGCTGCCACCAAATATCAATCTAGCAATTTATCCAGTCAATAAAGCTTTCCATATGACT
>95748 NS=122 contig=separate
ACATGGGGCTGCCATAGCTGCTGTAGCAAAAGAAGCAGAGGCCTGCAAAGGAGTGATGCTTTCTCAGAGCAAGTTTCTTCAAGGCCCGATCTAGTGATGTTTTTGAGAAGACGTTGTAAGATGGTTTAGGAGACAACAGCAGAATATGAGTGTGAAGAAAAAAACTACACAGAATAGTTCAAGAATAGATTTTTAATAAGCCTCGGTGATTGTTTGCAATACCTGTGTCAAAATGTAGATTTTGTTTGTTTCATTAGATTCTTGCTGTTAATTGCCTAACTCAAACACAGGACT
>95749 NS=67 contig=overlapped:81
GTGTGTATATGATTGCATTCAAGCAGGAGGGGGCATGCCATAGCGCCTACATAAAAGTCAGAGAACATCCTGTGGGAGTCACACTCTCCCTCTGCCATGTAGGCCCCAGATCAGCAGGTTTGGCAGCCAGTGCCTTTACTCACTGAGGCATCTCCCTGGGCATGTATGTATGTATGTATGCATGCACATATGTACATATGACT
>95750 NS=127 contig=overlapped:13
CTGTGACAATAGCTGCCCTGGAGTGTGCTAGCATGCTGGGCATGTCAGCCTGGCCAGTGGGCCCTGCAGTAACTGTGCCCAAGGCTTCCAGTGGGAGGAGCCCTTCCCAGCCAGAGCTGGGTACTGCTCCTTTATAAACCCAGTTTAATTCCTAACACTCACATCAAATGGCTCAGAACTACCTGTGTTTCTAAGTTGAGGATATAAGATGTAGTCTTCTGGTGTCCTAGAGGACAAGACAATGAAAATGGTGAAAAAGATACATGCGACT
>95751 NS=104 contig=separate
TTATGTTTACCCTAGTCACTGCCAGGACATCACAGGCTGAAGCATCTGCTTCCAGGGATATAGGGAAATAGTCTGTCACAGCCCTTAGGGACTTACACCTTGCTATTTTAGATATTATGGCTCCAAACCAATTTCATGACNNNNNNNNNNTGTCCCTTCTTTTTCATTCCCAATCACAAGTATTTTGCCCTTTTTCATCTCCCTCTGAGCAAGAAATTGTCTCTACTTCTCAACTCTGGACAGCACAGAGTGTATTTCCAGCACTCAGCTGAAAATATTTAGTGACATTCGACT
>95752 NS=102 contig=overlapped:86
TGGTGCAATACAGGCTCTGCTAGACCTTTGTTATGAAGCTGCCAAAATTGGAATATACAAGGGACTCTCTTCGTAGTTTGCTTTTACATTCAGGGAAAACAGCAATGGGGACTGGGCCTTCCTGCCTCAGACAGCCTGCTCTTAAATTCCCCCATCGTAGATGAACAGCTGAGAAGTTAGAGGACAGGGCACATGACT
>95753 NS=100 contig=overlapped:88
TCATGGGTGTGCCCACCTCTAAAATGCTTTCCTATGTGAATACCTACGAGCCTCGGTATTGATTCCCCATGCTTCTTTTGTTGGGAGATGGCATTGTTTTAGAAATAAGCCTGGGTTTGCCTTACATCTTGCAGGTGTTAAATCTTTCTCCACACCCTTTGTGTGCTTGCCATGCTTACTTTGGCTTTGCACTCATCAGACT
>95754 NS=124 contig=overlapped:19
CAGTGGAGGTGCCACTCCACAGCAGGTGGTCCTGGGCGGTGCTAAAGGCAGGCCAAGCAAGCCACCCGAGAGAGTTTAGTAAGCTGTGCCCACCAGGGCCCTGTTTCACATCCTACTTTCAGGATCCTGGTTTGGGTTTCATAATTTATAAGCGAAATTAACCATGACCTTTTGGTCACTGTGTCTTTACTTTAGAAACTGAAAACAAATTGGGATAAATCTTTACTCCTCTATCTACTGTTTGTTCCAGGAAAGTCATCAGACT
>95755 NS=106 contig=overlapped:36
GAATGGGGACCTCTGGAGCCCTGTGAGTGCAGGCATAAGTGTAACAGGACCAGTTCTGTGACAGTTTCTGGACAGCTCTTGGATCTGTCACTTCTTGACATGTGCAGCTCTTGTACAAGCTAGTCGTACTTGGTATGCAGTGGGTGCTGAGATTTTGGGATGGGCAGACCCTTCACTGGACGTAGATTCCCCATGTGTGCTGGTGTTGGCTGATGCCTGCAGCAGCTCTGAAGCCAGTTCACTGGACT
>95756 NS=72 contig=separate
AGATGATCGAGATAGCTCCTTGATGGCCTATTGCCTTTAATCTTGCTCTTTTCCAACTCATATTCTACAAAGTAGTGAGTCTACCTTTAAAATAAATTATGCTGCTCCTCTGCTTATGGTGATAAAATGGTTCACCTGTANNNNNNNNNNCCAGCATAAGCTAACATCTTCCATTCTCCATGGTCTTGTTTATGCTTTCATTTCCCACAACACTGCTCTCCAGCCTCTCTATCCTCCTTTATTCCCTTGAGCCTGTTAAATTTTGTCTCTCCATGGACATTCAAGCATGTGACT
>95757 NS=117 contig=separate
CAGTGACAAGCTTGTTCCAAGATGCTGTAGTCCTGTAGTCCTAGGCATGTCACATGCCACCCGGGCTTTTGCCAATTTGTTGAATAAGTACACACTGGACAGTCTTGTCTTGAATGAACCAGACTATAATTACTACCCCTTTTGTTTNNNCCACCTCACTGCCCTCCTGCAGCCTGAGGCTCTGTGACTTCTTTGGTCCACCCTACCTCCCACTTCCAGCTTCCTGCAGGCTAATGCTGCTGAGACTCCCTCCCTGCTCTGTGATAATCCCTCCTGCTCTGATCTCATCAGACT
>95758 NS=117 contig=separate
GAATGGCCTCCATGGAGAGCTTCAGGCCAGCTAAGGTTGTATATTGAGATCCTGCTTTACAAAACAAAAAATTGCCGAGTTCTTCAGTACCAAAGTTAACTCCAGTGGTTTTAAAATTACACAGATTCATACTTTCTCTGNNNNNNNNNNAATTAAAATGAAACCCAGCATATAGCTTGAATTTATTAAGTTCAAATCCAGTTCATACATCAAGGGGCGCACACACCCACTGCTCATTGCTGCCTGGGATTCCATTAGCCACAAGTAGAATCTTGGTGTTGACCCCATCTGACT
>95759 NS=37 contig=separate
ACATGACATGCAGTGCTTAAAATCACAGTCCCGGGAGATAGTCACTGGGTTAAGGTACTTGCTGCACAAACCTGACCTGAGGTCAGCCCTTGGACATATGCAAAGGCGGAAGGAGAGAACAGACTCCAAAGTTGTCCTCTNNNNNNNNNNCTCATACTCTTCTCTCTCTCACACACACAATAAAAATAAACTTTTTTTTTTTTTTAAAGCAAAAGGTTCCTATTTGGCTCCAGGCATCAGACTTGCCCCACCTTGCTTATCCTCCAGCTGATGATCAGATCACTCATTCGACT
>95760 NS=137 contig=separate
AGATGCTTTCAGTGCTGGCTATTAGAATGTTAAGAGCTACATACTGAATTTAAGGTTCCTGATAAAGCAGGAATTAAGCAAGCGTGAAGAACAGTTCCAGCAATAAGGTAGGGTTGGTAAGTGCTCAAATCTACAAAATGGNNNNNNNNNNTGGAGAGAAAGACTTTCAGGCTGTGATGAGCACAACCGAAAAAAAAAAAGCAGTTTACTGAGCTTGTACAAAACCCTCACACAGCTAATATTCTGTACTGAAATCTTTGAGCCTGAATTTTGAAGGTTAAAAATCACATTGGACT
>95761 NS=38 contig=overlapped:89
TTGTGAATGCTAAAGAACCAGGGTTATGTTCTTGGTATACAACTACTTCCCTTCTAGGATTTTTACAACCTTTAACACTTCTCACTAGATTTCATGACAGATACATTATCTGTACATACAAGAGACATAAATAACTACAGGAATAGAGACTGCAGCACAAGGAGGCTACAGTAAACTTCTAACAAGCACCAGACT
>95762 NS=90 contig=separate
TAATGTCTGCCAGGGCAATACCTCACTTTTGGTACAATTTCTATCCTAGTTTGGGTTACTGCTGCTGTGATAAAACACCATGACCAAAAGCAAATTGTGGAGAAAAGGGTTAATTTGCCTTATACTTCCACATCATAGTCTNNNNNNNNNNAAATCAGGACAGGAACTCACACAGGGCAGGAACCTGGAGGCAGGAGCTGTTGTAGAGGCCATGGAGGAGTGCTGCTTGCTGGCTTGATTCCCATGCTTGCTCAGCTTGCTTTCTTATAGAATATAGGCCCACCAGCATATGACT
>95763 NS=128 contig=overlapped:119
CCATGTGGGGACTTTACGAGCCTGTGATAAAACACTAATCATTGGTTGCAAAGCTGACGTGAGATTATGGGGCTGCATGGCTCAGCTGAGTTACTGGCCTTTCCTGGGCTATTCACACGGTCAGGGTCAGCAGCAGCGCTGGCCCAGCAAGGCAGACATGGGACT
>95764 NS=36 contig=overlapped:65
TGGTGAGGATGCTGGGAAAGGAGAGCCCTGTTCACTGTTTGATGGGAATGTAAACTGATGAAGCCACGAAGGGAGACAGCATGGTGGTCTTGTAAAAACATCCTATGACCCAACAGTTCCACTCCTAAGTGTGTACCAAAGAACTCAGGTCCACCCCAGAATTCCTTACTGCCACATTAATAACAACAGTCAGGACACTGAGCTGGACTACACGCGACT
>95765 NS=126 contig=overlapped:8
GCATGAGAAACATTTATGTAGTACTGTATGCCCCTAAGAGGGACTGTGTGCTTGGATAGCAAGACTGGCGTATCATACACAAACGTTATTGATATCTACAGGAAGTACGTACAGTTTCTGCTGTTGACTCTTTTGTGGACTTTAGGAGGACTATTTAGATTGGTACTTAAAACAAACCTAAAGCTAAGCTTCCATTTATAGAAAAAAAGAAAATGGAACCATCTCTGGCATTAATTTTTCTTTTAGACTAGCCATACCAACTCCTTCCATTGGACT
>95766 NS=101 contig=overlapped:26
CTATGGACACACACGCACACACATTTAAAATGTTTTATGTGGCTCTATACTATATTTAACTTGGATCAATTCTAGATTTAGGTCTCCAACTAGGCTCGAGGCCTACCCCCTTTCCTTTCATGCCTTGGAGCCAGGGAGGCAGGTGAGGAACCAGAACACGGTCGTAAGGAGTAGCGACTCCTTGCCTCTTTGGTCTTTTGCTCTCTCTAATCCTGGCCTAGCGTTCATCCTCATCCACTGCCCTGCCCTGTCACCAGACT
>95767 NS=113 contig=overlapped:75
GTGTGGGTGCTGGGGACAGACCGTGAGCCGCAGCACTCTGTTGCTGGGTAAACACCTTAGGGCACAGGAATCGTTCATCTCTCACTTCAGATTTACAGCCAACAGTATGAACTTCTTCAGAAAAAAAGGGCTCTCTTTTTCAGAGCTTGCCTCTGACTGTATTTCTCTAGTCGTGAGGATAAGAAATAGTTTTCTGTACTCACATGACT
>95768 NS=128 contig=overlapped:25
CGATGAGCTGTGTCCCAGCCCTCTCACCTTACTTTCCAGTCTGCTAGAGGGTACTCATGACTGCATGGCAGGATGACGTAGGCAACCTCAAGCATGTGTCAGAGATTCTGCCACCATGCCCAAAGTTCTTGATCATCCTATGGGTTGTGTTTTAAGTTTGGTCAGATGAGATTACTATGTTTATTATTAATGAATCTTTCATTCACCACTCAAGATTATACCTGGTAAGACTTAAAAAAGAACCCAAGTACATGGGACT
>95769 NS=128 contig=separate
TTATGTAAGTTATCTTACATATGTTAACAGGGATGGTGGGTAGCCATCTATCAGTCTGGAGGAAAAGATTTATTCATTGTTTAAATAACTGTGGTTTCTGTCTTATGTTTCTGCTGTGTAGTTACTTAGATTTCCTCCCCNNNNNNNNNNCCCACAAGGAGGCCGCTAACCTGTATGCTTGAGGTTGTGTTTGCCACGGACTGGCCCAGTCGGGCTCCCGTCGTCCGAGGGAGAACAAGGCTTTAGACAGGAAGACACGATTTCGGCGAAGAATTGACAGACAGACACCTGACT
>95770 NS=103 contig=overlapped:25
TGGTGGGAAACCTTCAGTGTGCTGAGTGTGGAAAGGCCTCCAGTTCTCGGCACACGTCAGAGAATTCACGCTGGGGAGAGAACTTACAGGTGCAGCAATTATGGAAAAAGTCTGTCTTCTACAGCTCACCTCAAAGCGCATGAATGAATTCATGAGGTCACGCCTGCGCTGAGTGTGGGAAAGCGCTCAGTGGCGGGTCTTCTTCACATGACATCATAGAAGCCACGCTGGGAAAGACTCCTTTGTCTGCCACAGGACT
>95771 NS=103 contig=separate
TTGTGGATAAAAAGAAGTGGAACTGGATGGTCTGTGGAGAGAAGGATGGACCAAGAATGGTCCAGGTGGAAAGCTGTAGAGAAGAGCACAGCTCCAGAGAGAGGCATTGAGCCCCAGAGAGACCTTGGTTACTCATACCTTGCCNNNNNNCCACTGGGCCTCTGTGGCTCCATCCAAATACGCATCTTAATTTTTGCCATGTCATCCATAAGGTAGTGCATGTATGTATCTTGGGGGAGGCTGTCCCTGCCCTTGTCCTGCCTGGCCTACTGAGATGTAGAATGACACAGGACT
>95772 NS=107 contig=overlapped:17
CTGTGCTCTCAGGGACCTGAACAAGGAAGGCTTCACATTTCAGGCTAACCCTGGCTACACAGCAACAGAGAGGGGAAGGAAACCTGACACACCCTGTAAACCTGAGGATTTTAAGGAAAATAAAGCCACATGGAAGATGGCTGAGGGTTAAGGCCCTGGTGCCAAGCCCGATGACTTGAGTCTGAGCCCTGAGACCCACATGGCTGAAAGAAATGATTCCTACAAGTTTCCCTCTGACCCCCACATGCACACCCAGCACACATGACT
>95773 NS=109 contig=overlapped:100
CAATGGAAAGGGTAACTAACAAAATTACTGTGCATAATTCACAGTATGTAAAACAAACAGAAGAAAAACTTTCTCATAAGAACCTTGTTTCTCTGAAGTGATTCAGAGTGAAGAACATTATGGACAACTGTGTGTTTCACAAGACATGATAATTTCAGTGTCCCAAAAGTCGAAGCATGTGACT
>95774 NS=66 contig=separate
TAATGCTAAATGAAACTTGTTTTTAAAGCGAGGGTGGTGGACATAGATCATCTGCTGAACTTCCTTTAACCTTCCGCTCCGTGGGTGCAAATGCTGGGTCATAACTCTGCTCCAAATGAGCCAGCCCGTCTACTCATATTNNNNNNNNNNAAGCCTCATAGAAATAACACAGAGGCTTAATATTCAAACAGAATCAAAGGAACCACGCAGAGTACAAAGGGCCTGACCTACATCTTTTCAGATACTTAAAAATAATGTATTTATTTGTGTGTGTAAGTGTATGTCCACGCGACT
>95775 NS=99 contig=overlapped:30
CTGTGCTGGCTACTCTGACTATCCAGTCAAAACCAGTATCTTCCAGTCTCTGGGTCCCTAGCACTTGGGCTATGGACATATGCTGCAGCGCCTGCATTTTAGGGGCTGGGGATCCAAACTCCTTGTTTGCACAACAGGTACTCTACCCACTGAGCATCTTCGCAGGCCCCACAAGCACTATTATTTCTTAATGCGTTCCGCTGTCGTCCTTCTTAAGTTAACGTACAAATCAATGCAACACTTCTCATGTGACT
>95776 NS=103 contig=overlapped:82
CTATGAAGAGAAGGGCAGGAGATACCGGGACTCCGTGGAAGAGGTCAGGAGCGTACCACATGGCAGGCATGTGCACCTTCCGTTCTCTGCCTGGGATTTGAGGCAGGGCTTCACAGTCCTGACAAGGGAACCAAGCTGTCACAGGCCCGAGGAGCGCTGCTGGCCGCGTCCCCTCTTCCCTCTGTCACTTGTCCACCCTCGTGGGCTCTGGAGGCCTCCTTTCCCTGACCCGTGACACAGGACCTGGGGGAGATTTTCACCTG
>95777 NS=111 contig=overlapped:29
GTGTGTTTGCATGCTTCTATGTGTGCGTGTCTGAGTACATGTTCCTGTGTATGTGTGTGTATGTTTGTGTGTATGTGTAAGAGAGAGAGAGAGAAAGAATACATGAATACATGCGTCAAGTCGTAGTCCCACTGAGAGTGAGCAATGTACATTTGGAACAGGGTTCTCCCCCTTGGGGACTTGGTTTGTCCGTAAAGCTACCAGCCTGATTTTAGCATCTTCCCAGGTCGAGAAGCAGCTTTTCCCCATGCGACT
>95778 NS=126 contig=overlapped:43
GTATGAGAAGAGAGAGGTTGGGGAGGGCAGCAGAGGGCAGGGCAGGACTTCATGATGCCCTGAAAGTGGTCAGCAGCTCTGTCTAGTAGCAGCAGTGACAGAGCAGTTTCCCCGAGTGAGTACCCTTGGGGATAGCTCTGTGAGAGGGGCTTGAACTGGGTTCTGCTATTTGGGGGCTTTAATGCTTTTATTCTGTGCGCGTGCATGACTTGTGTGTGGGCGAGCCACTGCACACACGACT
>95779 NS=108 contig=overlapped:21
TTGTGAAGAAGACATGGCAGAAGGCAAAGAGGGCTTGGTGACAGGGCAGGAAGCTGGCTGATCACAATGTATCCACACAGGGAACAGAGACCAAGAAGTGAGACAGGTGACCATTTCCTCAAAGCTCACCCCTTCCTCCAGGGAACTTGTGTCCTGCAAGCTCTTCCAATAAAAGGCATCACAAACTTCCCAAACAGCCAAATCAGATGGGGTCCAAGGGTTCAAACAGAAATTTCACAGTCAACTCTTAGCATCATGTGACT
>95780 NS=71 contig=overlapped:35
GGGTGTGTGGAATGCGCACAGTACCTGTAAGTGGGAGTGTTTGTGTACAATCTGTATATTGCACAGGGTGTGTGGGTGTGTCATCGACAGGCGAGAGTGTGCTGTGTCTGTATCCCGCAGGGTGCGTGTCTCTGGAGGAGACATCTCGTGGAAGCACAGTTACTGTGTGGTGTGTACGTGCTGTGGGCAGGTGGTCTAAGGGTAGGAGTATGGCACATATGTTTGTGTAAGACATAACACACATATGACT
>95781 NS=24 contig=overlapped:71
TTGTGAGCCACCATGTAGTTGCTGGGAATTGAACTCAGGACCTTTGGCAGAACAGACAGTGCTCTTAACTTCTGAACCATCTCTCCAGCCCCTGTTTTGTTTTGTTTTGTCAAGACAGGGTCCTAGTGTGTAGCTCTGACTGCCCTGGAACAAACTGTGTAGACCAGGCTGGCCTTGAACTCAAAGAGATCTGCAGGATTCTGCCATCTGACT
>95782 NS=96 contig=overlapped:21
CTATGTTCACCCCCTGGGAACATCATTGAGCTCATAGCATGCAGCCAGGTTCCTCTGGGAGCAACTCTCTTCCTTTGCATCACTCTTTGTGCTAATTTGCAGCCCTGATGCTTTGCACAGTAGGGCATTTCCTCTTTCAGGACTGGCCACAGATGTTCAAAGGATGATCCTTGCTCACAAAGTACCATCTGGCATTTAGCATCTTGCTGTGGCTGATTGCCTGATAGATCACCCCAATATGAGGTGCAACAAAACACCAGACT
>95783 NS=90 contig=overlapped:20
GGATGACACTGACCTGTCACCCTTAGTCTCAGCAGATGGTGTTTTGGATACATCTGAACTCTGGCCTCACCAAAGGGGCTAGTGCCCCCGTGGCAGGTCTGAAGAGGGTGTACACAATTTTCTGTGAGGGGTTGGCCTCACTCCCTAAGTGTGATAAACATCCTTTGAAAGAGTTACCTTAACCTAAAATCCTGTTCAAGTAATGACTACTCCTTCCTTTATAATTATTCTTCTCTGAAATAATCCACATACCGGCACATGACT
>95784 NS=97 contig=overlapped:11
CAATGGATTTTCCTTGAATTTCAACAGTAGTCACTGAGCTATGTCCAGGGAAGGTGGGCAGGACTGCCTTCTGCATCAATGAGTTCTGGGAGGAGTTAAGAAATACGGCCTGTTCTACCCTTTCAACAGTCTCTAATTATCCATCATGGGTGCTCTGCTGAAGTCCAGCTAAGTTATGAGAGGGGACAGCCCGTCATTAAACAGTGACTAGTTCAGTCCCACCTTCACTTATTCAATGAGTAAAAGGAAGATTTAGGTGACACTCACTGGACT
>95785 NS=121 contig=overlapped:83
AAATGTAAACACATCATCCAGAGCCATCTGTGTCTGGCTTCCCTCAGTGAAGAAATCTTCTTGTCTTTAGACTCAGCTGTGTCATTTCATGTTTGAGGACTTTGCTTTTGCTCATTGCTGGATGCTAGGCCATTGCATCTTCCTAATCATTGACTGGCACCAAGGTTTATAAAGGACAAAATAAAACACCTTCATACGACT
>95786 NS=82 contig=separate
AAATGCACAAGACTCTGAGATGAGATGAAACTGAATAAAACCTTTCAGATATATCCTAAGAAATCCTTCCTATATCATATTTTATAAAATCCATTCATAAAATTCCCTACCATAGGCAATGAGTTGTAGTGGCTCATAACNNNNNNNNNNAAATACTCCAACACTCAACAACAGCCTGGGCTACACAATGAGTTTTAGGTCAGTATGGCCTACAGTCATCAGCTAGCCCCTGAAATCCAGAGACTTCGTTGCTTTGTTTATTGTAAGCTGCCTACCTAAAATACTCACCAGACT
>95787 NS=84 contig=overlapped:116
ACATGCTTCAGACTGTATGTACATGTGTGAGCATGTTTTCCTCAATCTTTCACCATCGTATTTGAGACAAGTACAGTCACTGAACCTGGCGCTTTCTGATTCCACTGGACTGGCTAGCCCAGAGTTGGGGCTACCAGGACATGACACTGCTCTGGCTCTCACCTGACT
>95788 NS=104 contig=overlapped:97
CCATGGCTTTACCCCCTGCCATTCTGCCTGGAGGTCAGATTGGCAATCACCTTGCTGGCTGTCTTTCACTACAGAGGAAGGAACACAGATGAAAACCTTGTTTCTGAGAGCTTGGAGGTTGCTGCTTCTGGCTGCTGACTGGAGTCCTAGTGACCACCCACATTTGACTGTCTCTAACCATTTGACT
>95789 NS=78 contig=separate
TTGTGAATAACAAAACCTTACAATATATTCTCAGAAGATGACCAGCTTTTCATCAGTTCAAAAGCTAAGACTGACATCAGAAAATGGAGAAAACAGGGAACAGGACAGGAGCCTACCACAGAGGGGCTCTGAAAGACTCTATCCTGCAGGTATCAAAGCAGATGCTCAGACTCACAGCCAAACTCCAGGCAGAGTGCAGCGAATCTCATGAAAGAAGGGAGAGATAGAAAGACCTGGAGGGGACAAGAGCTCCACAAGGAGACCAACAGAACCAAAAAATGTGGACACAGGACT
>95790 NS=113 contig=overlapped:79
CTGTGAGTGCTAGCAGTGCGGCTGCTGTGAACAGCTCTGACACGCGCCTGCTCACTGGCATCCCGGGGCTGCAGCACCTCCAGTGTGGCTGTCCATCCCCTTCTGTACTGTGTACTAACTGCCCTGGTGGGCAATGGCATTGCGGTCTGCGTCACCCTCGCCCAGCCAGGCCTCCGTGAGCCCATGTACCTATTCCCATCTGACT
>95791 NS=125 contig=overlapped:24
ATGTGGCAGCAGATGTGACAAGTTGGACAGCTGATCTGATTTAACAACCCAGGAAATATTATAAACCCATCGTTTTCTCAAAGCAATTGGAGTGACAGCAAGACAAGAGGAAAGCCCCTCCCAGCCACACGGCACAGCCTCTGGAGTGAGAGCACAAATTACTCACTTCAGTACAAGCCTCCCCACAACTTTCCTTTGCTCTGCTAGTAATCTCAAAGGAGAGACGAGGAAAAGGATTTCATTAGATAATACACTGGACT
>95792 NS=45 contig=overlapped:84
GCATGCTGATCTGCGCTGGACTAAGCCGCGTTCGAGGCCTTCTCCGTTCTGAGGGCGGGCCTCTTGCTTGTTGTACCCTGGCGACAAGCTTTTTAGGAGGCTGTTGGGAGGCTTCATGGCTGGAGCCTGCGGTGGTCTGCTTTGAGGTCTTCCTCGACATGCCAGTTCTATTTCTGCGGTTTTGAAACCACACGCGACT
>95793 NS=41 contig=separate
GGATGTAGAAGAACCCAGGCAGCACCCAGAGACAGGGAGAAAAGGAGCGAGCATTGTTAACACTGTTCTGAGATTCTTCCCAGGGACGTAAATTCCCCGGGCTTTCATCCCTAGCCACAGATGATCCCCCACTGGCTGTGNNNNNNNNNNTTTGTAAATGGAGAAAATGCCTTCCGGATGCAAGATTGCTGTGAAGGCCAAGATGGGTGATACGTGCCGTGGGGAGTTGCCCTGCACGGCACATTCCCAAACGTGTCTCTACAGGCGTTCATGGAACTTTGTAAACATGGGACT
>95794 NS=106 contig=overlapped:114
TAATGCCCTTAGTATTGTTTTGTCTTTTGTTTTATACTTTCATGTGTAAACCAAAGCTGGTTTTTGGACTATTTAGAGCCAGCAGTAAAAGTACCTCACAGATGCTCACTCAGCTCCCACTGAGTTCTCTCCATACTTCCTCACTAAGTCCATTGTTAAAGCATGTGACT
>95795 NS=55 contig=overlapped:109
TTGTGTGAAAACTGTGCCTTGAAAGAGTAAACTGACCCAGTATGTGAATCTTCTCTAACAAGAGCTGTGGTTAAGCTTTGAAACAATTACTTTATAAATGTCAGTAAAACTGTGTTGTGGCAACTAATTACAACTAAAAGACTGCAAGAAACTATAAACTACAATCCACATGACT
>95796 NS=110 contig=overlapped:13
TGATGGGTCATCTGGAAAAAACAGAAACTGTAGTTAAATGACATCATAAATCAAACAGACCTAACAGGCACTTACAGGAAATTCTGCCTAAACACTAAAGAACACACATTCTTCTCAACAGCCCATGGAACGTTCTCTAAAATAGACAACTAGGACACAAAACAAGTTTTAACATGAGAAAGCTGCTTGCTGGAGAGATGATACATGAAGTCATCCTTCCATATAGGCATGTGTATATCCACACACGTCAATCTATATACACACACAGGACT
>95797 NS=132 contig=overlapped:95
GGATGTTTGCATGGATACAGCAGTGTTACTGGTCTGTAATCACCAGCTCTTCGTTGCATATCTTTCACTTTAAATCTCAGCTTATGAGGTTGTAGCAATTTGCTGCAGAGACTATCATGGCATCACAAGTCAAGCTCGACGCCTTGGTTGATAATCAACTGAACCACGAAGAGATATGATCATGCGACT
>95798 NS=121 contig=overlapped:21
TAGTGCCACACCTTTGTCACAGGAAGATGATCATCAGAAGTGACCCTCGGGTGATCAAGTGCAGTAGAATTTCTGGGGGAGAGATGATCCTTGACTGCGGAAGTGGAGATGGCTTAGCTCTTCAGAGCACTTACTGCTCTTGCAGAGCATCTGAGTTCAGATCCCAGAACCAAAATCAGGCAGCTCACAGTTCCAGGGGACTCAGTGTTCTCTCCTGGCCTCTGAAGGAACCAGGGATGCACACCAACCTCATGCATACGACT
>95799 NS=105 contig=overlapped:21
TTATGGGCCTCAAGTTAAACTAAACATTGTTTGGCCACTCCTACAAGTTCTTCAGGACCATTCCCCTAGCACACCTTGCAGGAAGGACAGATTCTAAGTCCATGTTTCTGTTGTTGGCTTAGTGTCCAGGCTTCTCTTTCTGTAGCCTACAGTGTGCTTCTGAAGCTAGGGAAACTAGAGCATAGGGCTGAAGGCTTCATGCAGGCACAGCTCAGCGTCTCTATACTCAACATGCTATGTTGACGTGTCCTCAGCACTGGACT
>95800 NS=57 contig=overlapped:73
TTGTGGCCAGAAGCGTCTTCATTATGTCCTACCAAGGAATCTGAGCAGCCATCACTACAACAGTCAAGCCTGTAAGGGAGCAAGAGGGAATGCCATTGGTACCTGCAGCACTTTAGAGGAAATGTGAAATCACACTTGCTTCCTGAACCCTGCCTGCCCATTCCTTAATTAAAGACTTTATGAGTGTATGCAGCATGTGCACCATGCGACT
>95801 NS=122 contig=separate
CTATGGAAAAATCATTTTTTTGACACATGTGGCTTGTCATTATGAATGTATACTCAGGTGATTCTTCTTAGCCCTCAGAATAATGGCTCTTAATAAAGTTGGCTATTGCATGAGACTTTAATCACCTCATTTCATGCCATCTNNNNNNNNNNCCTCTATTTCCTAGGTTCACACTTCCAACTAGAGTAGTAGACAGTGCTTTAGTGTTAAATTTTGTTAAACTCTTCCTGTGTGTAATTACACACTGAAGTTTATGAGATATATAGGCATAGGATAAATGCAATGTGCATAGGACT
>95802 NS=26 contig=separate
ATGTGCCCCATACACAAGTAAAAATAAGGTACACCTTTTATTTTTTTTGTCCCCTGAGACAGGGTTTCTTTGTGTAGTTCTGGCTGTGCTAGACTCCATTTGTAGACCAGGCTGGCCTCGAACTCACAACAATCCACCTGGNNNNNNNNNNACAGGCGTGGGCCACTGCACACCAGGGGGCTGGCAACCATTTGCAACTCCATCCCAGGGAATATGAGGCCCTTTTTTAACCTGTGGCATCTTTACATTCATGACACACACACATACGTACATACATGCATGCACACACAGGACT
>95803 NS=131 contig=overlapped:30
AGATGATATGGATAGACACTGATGATATAGATGTAGATGACATATAATCTACTGAGTCCATTTAGGTTGTGTGCATATAGTTTCAGGACTGACAGCTCTGCATTTGACAACCAACAAGGCGGCACGTGCCTGAGGGAGGTTAATTCTCCCTCTCCCAGCAGTCATTGGTTGCCTGTAGTTCCTCGTCCAAAAGTGATACCCTGCAAAATGTTCCCCTTCCAAGTTAACACGTCTGCTGATACTGCCATTGGACT
>95804 NS=84 contig=separate
TGGTGATGGCAGCAGGATGTGATCAGAGGAAGACTTCGGGGTAATCACAGCTGCCAAAGTCAGGGGATTACCCCTGGCTTCGTTGTTTTTTTTTTGTTGTTGTTGTTGTTGTTGTTTGTTTGTTTTCTTTTTTCTTTTTTCTTTTTTTTNNNNNNNNNNTGGAGCTTTTGTGGCAGGGAAACCAGAGCAGTGATCTAAAGTTCCATGGATCTGAGCTTACCTTATGATCTGGCTACACGGCCACTCAGTCTGCACCTGTCCTATTTTAGTCCTTGTGTTTAGAAACTTCTTTGGCACAGGACT
>95805 NS=42 contig=separate
TTATGACATATAGTACGATGTTGATACCTGTGTACTCAGTGAAAATATTACATCAAACTATCATAACTAGCACCTCCCAGACAGTACTTGATGTTTTCAAGAGAACCTAAGCTCTACTCCTTTAGGAAATTTTAAGTGCANNNNNNNNNNGGATCAGTGGATAAGTGTACATACTGCTTTTGCAGAGACCCATCGTAGGTTCTCAGAACTCATATCAAGGGGCTCATGATTGTTGATAACGTCAGCCCCAGAAAGATCTACCAGTGCAGGCTTCTGTGAACACTGCATTAGACT
>95806 NS=89 contig=overlapped:80
TGATGTTGATTAAGAAATGTTCTTTATGTGTCTGGGGGCACAACCCGGGTTTCCCTGTGCTCCTGACAGTGCTTGCATAATCTCTGAACATATGTTTGAACTAACAATCAACACTCTTTTTCAGATGTGGCTAGGGAGGTCCTCTCAGTTCCCTTCTTGTCAGTCATGGGCAAAGAATGACAGGAACTGGTGACCTCACTCGACT
>95807 NS=6 contig=overlapped:88
ACATGGAAGCAAGCCAGATTCCTCGGCCTTGAGCCTTAGCCAAATGTGGAGTTGTTTGTGACAGAGAGCACTCACCATCGGGAAGGTGGAAGGCGGAAACCAGCTCCATCTTTAAGGCATAGCATTCCGCAGCTCTCTACAGTTCCCCCTTTTTGTTTTAGACGCATCAGGCAAGAGTAGAGGTCTGATCTCTGATATTAGAAATAAATTGGGACTTTGTACAGATGTTCATTTGACT
>95808 NS=113 contig=separate
CGATGCTTGCATGGCAAGCATACCACAGGTGGTGTTATTTTCCTAGGCCAAAGTCATACAAAGTTTGAACACTTTCTGGGAGTAAATCCAGAAATGGGATTGAACCATTCTCATTGGCTACTGCTGTGTAATGTATTCTGCGTGTGTGANGCACCTCCTCAACAGCGTATCTTGTGGATGATAATATCCTACTATTCAGATACAGACACCACCAAAAACGGGTCAGGAATCAGTGAGTACAGAAATCAAAATCACTGACATTTGAGAAAGTCCCAACATCTGAGACATGGGACT
>95809 NS=125 contig=overlapped:24
CAGTGCAGCTGCACGGCAGGACACTGAAACTACAAACTAGACCAAGAAAAAGCTACTAAGAAGAGTCAGAGGAGCAGACCTTCATTCCTGCCCAAAAGAAACATTGTGTCATGCGGAATTTCTCATGATTGGAAGGAAAAAGATGAGCCCATCATGAAGTGGACTGGAACAGTTCTGGATCAGGTTCCAATAAATCCCTCCTTCTACCTGGTGAAATATGATGGATTGACTGTGTCTGTGGACTGAAACTTCACAGGACT
>95810 NS=120 contig=overlapped:75
CTGTGGTTCTCTTATGTAGAAGTTGGCAGTCTGGTCTCTGAAAATTAGCCATTACAAGATTCTGATTGAGGCAACGCCGTACCAAAGCCAGAATGATCAAGTTGGCAACTCGATGTGTTGCTAACAAAACAGCATCGTCTTATGCTGTCTTTATTCTGAGTCCAGAAGTGCTCCTAGTCTCCCTGCCACCTGCCCAAGGCCATCTGACT
>95811 NS=121 contig=separate
ACATGTTGTGTTGCAGTCCTTTCGCATCTTGAACTTCACATTAGAAGACGGGGTTCTTCCACTGTTGGCGGCGGCAAGAACTTGAAACCAGTCTCAATGAAGCGCTCAGATATGCTTCCCAACAGGGGTCATGAGCTTCCGANNNNNNNNGCAAGTGTTAACAACTGCCCCCATTTGTCACTGAGGAGACTTGCAGGTGCCAACAGGACTTCACAGAGAACACAGCAGTCTGTAACGACCACACTGTAACTCCTCACATTGAGCAGCTGTTTCTGCTTCTTAATTCACAGGACT
>95812 NS=114 contig=overlapped:81
ATGTGCTGGGCACACGTGCCCCGTGTACCCACTCACCCTCCAGGATCTTCTTTCTCCCGTCAGGCTTCCTGGTCCCCTCTAACATCTGCCCGCCGGCATCTGCCATTCGACAGACACAAGCCGTGGACATACAGAGAGGTCCCTAGACAGTAAGGCAGGCACACCCAACACAGGTGAACAAGTGTGCCCACAAGCATAGGACT
>95813 NS=80 contig=overlapped:87
CCGTGCCTGGCTTCAGCAGAGCCTCTGCCTTCTCAGCTCCCCCCTCTGCCAAAGGAAGCGAGGACGCTTTGTTGTACTGGTTAATCAATGGCTAACAGGAATGTAAAGAAGGCACCTGGGCAGTCCTTCAGACAGTGAGGGCACCACGGATCGCTGATAAATCATCAGCAAGTGATTACTGATACTGTCATTAGACT
>95814 NS=20 contig=overlapped:55
AAATGTAAACTGTTTAATAAAGTGGCTTCCAAGGACTTTAAGGACAGAAAAGTAGACCTGGTGATAATAAGGTGGTCTTCTCCCTGGGGAGGCCCACCTCTCTGATAGAATGGTTCTGCATTATGTGTTTTTTTTTCAGCCAAAGAGTGACAGTTATACTGTCACTAAGCTGCCACTTCACCTTCTTTCACAAACTCAAGGCTTTAGCTGGGTTCAGGGGCATTGGACT
>95815 NS=74 contig=separate
TTGTGAAGACCTGTGGCCATCAGCGCAGGGGCAGAGATTAAGTGACAGAATCAATTCGTGGAAGACGAGTAGGTTCTGGCTGTTGCACAACAGCAGCGGGTAGATTTTATTAATCTCCGGAAACATCACAATCAAGAATTNNNNNNNNNNGTGGTATCAGTTTTGCCTAGCATTTGTGAGACTCCGAGTTTGATCCCAGCACCATGAACAATAAATAAATGAATACATACGTAGAAAAGAAGGAAACTTACGAAAGTCTGACTGCCAAGTGGGTGTAGTCAGTACCATGTGACT
>95816 NS=125 contig=separate
GAGTGGAAAAGTCTGTACCCTAGGCAGGTGACTGAGTCATTGGTCCCCCTGCCTCAGTCCACTGGACTCATGACGAGTCAGAGTAAATCATTCTCAACACTCTCAGGACAGGTGTCCGCTGACCCAGGACACTGCCGTCCNNNNNNNNNNCACGAGTCTGCACCAGCATTAGGGAAATGCATGCACCAGTGTTCACCAATAATCAACCTAGAAGAGCAGGGGGGTTCTTAATAAACAGCCTGTCACTTCAGTCACTCTGTGTGTGCAGATGCCTGTGTCTGTGCACACAGGACT
>95817 NS=100 contig=overlapped:21
TTGTGGGACACCAGATGCGTGGCCTCAGTGCCCTGGGGGCCATTCCTGGGACTCTGGCACCTAAAATCACCATGCCTTGAGCTCTCCTACCTTCTCATAATCTTGCTATCATCAAGGCTTTTTTAAGGGAGGAGAAGGTATTAAGACAAGGTTTCTCTGTGTAGCCCTGGCTGTCATGGAACTTTCTATGTGTAGACCTAAAACTCAAGAGATCCATCCACCTCTGCCTCCTGAGTGCTGGGTTTGAAGGCAAGCACCAGACT
>95818 NS=119 contig=overlapped:68
TTGTGCATCAAAACCACATGTAACTCCAAACACAGGAAATAAAACTGTACGTTAAGTTTCCAGTTTACAAAGCTGTTCTGACATAAGTCGACTCTGGTCTAGAAGGCTGTGGCACTTTCGTTGCCTTAGCTGGCTCCAGCTGCTGCAAGCTCACCGCCTCTGTTTGATGGCTGTCATCCTACCCGTTCAGCCCCAGCTCCTGCTAGTCATTGGACT
>95819 NS=131 contig=overlapped:95
TGATGAAAATCATTTAAACTCTGTTTCCATGCCAAAGCACTTCCTTCTCAGAAATCATGTGACCAGCATTCTGCTAATCTAAGTGACACAGTTGGAATGTCCCTGCACCTGCTGCAACACTTTGTCCTCTGCAGGTTTCCTCCTCTACCCCCTGACTGGAGCTACATAAGCTAGCTCTGCCATTGGACT
>95820 NS=88 contig=overlapped:102
TGATGTGGAGCCAGGTGAATGCCCTGAGCCTGAGAAACCCACGGATAACACCTCTGTCGCTGAACACCAGCCTTCCCAAAGTGAGTGCCCCTTTAAATGTAACAAATGTGACAGGACCTTTAGCCAGAGTGCCCACCTTTTGAAACATGAGTTAATTCACACTGAAGAGAAGCCATTTGACT
>95821 NS=66 contig=overlapped:11
TGGTGCACACTTATAATCCTGAAGCTTGGAGAAGGATCAGAAGTTCAACGTTAGCCTTGGCCTCACAATCAGCCTCGACAACTTTGTCTCAAAAAAAAAGAAAAACAAAAACCTGTATTGCTAATAGCAACATTGAGGATAAATCTATATCCTGCCCTTGTTTAAGAATAACAATGAGGGGCTGGAGACATGGCTCTGTGCACTGTCTGCTCTTCCAAAGGACACAACTGTCTGTAACTCCAGTTCCAAGGAACCTGACAGCCTCATGCGACT
>95822 NS=126 contig=separate
AGATGAGTACAAATGGAAATCTTGGCTTCAGCTTAATGGTGAATGGGCAGGTTGAGGAAGCTTGAAGGGGAGTTCTGAGCAGGAGGAGGGGACACGGTTGAAGGAGAAAGGATGCCTATCCAGAGTGCTGTGTGCCTCTGANNNNNNNNNNGCTTCCTTGAGGTGTGACAACATGGCTTGGTTTTAACCTGAAGTCATAAGGGACCAATGAAGGATTTATTCAGGAAATCATGTAACTGCATCAGGCTTGTTAGGGGAATAATGGCTTGAAATGGCACAGAGAACGCACTGGACT
>95823 NS=113 contig=overlapped:13
AAATGGGAATATCATCACGTGGAACTCAAGACAAAGACACGGGAACTAAGAGAGTACAGTTTTAATAGTATACCTAATCACACACACACTTGACAAAATGTGGGAATGAAAGATCAAGTTTCAGAGATGCACAGACTTGTGGACTCTTCCATATCAGGGACATGGAAGTCAGCATATGCAGACCATAAGCATTCAGACACTGTTTGGAACAAAGGAACTCAGGGACACACATGCTGGATCACAGAGTGTCCAGTACATGTCACACGAGACT
>95824 NS=122 contig=overlapped:31
TGGTGTTGCTGGTGAAGCCATGATGTTCTGTTTTTTGTTTGATAAGTTCTTATGCTGACCTTTATCCATCTGCTTATTGGTAACCTTTGCTGTTTGTTCTTGGAGTCTGTACTTCATAATGGGCCCATCTGTCTCTGGTGTCTGGAGTATTCTTCAGGAAGATGAGAGGACCACCAGTTTGAGAGTGGACGTTGGTGTTTCAGCTGTAGCTAAGGGAGGAAGGTCACAGGTGAATGTGTTCAAGCACGGGACT
>95825 NS=108 contig=overlapped:10
CTGTGAACAAGCAGGTTAAAGGCAAGATCCTCACTAGGAGAATTCAACGTGCACACTGGGCACACCAAGCACTCTAAGAGCGGGGACAGCTTCCTGAAGTGTGTGAAGGAGGATGACTAGAAGAAGGAGGAGGAGGTCAAAGAGAAGGGCACCTGGGTTGAATTCAAGCACCAGCCTGCGACCCCCAGAGAAGCACACTTTGTGAGGACCAATGGGAAGGAGCCGGAGCTCCTGGAGCCCATGAGCTCCTGGAGCCCATTCCATACACGTGACT
>95826 NS=113 contig=overlapped:90
TGGTGTCAGAGGGCTGTGCAAAGCTGGCCTCGCCCGTTACCAGCTTCAGAACTCCAGAGAGCTGGCCCTGCACTTTACCTGAGCAGCACAGTAAAGCTGGCCCTGGTAGCAGGAGCATGGAGAGTTGGCCCTGCTCCTTGCCAGCTACAGCATTGGGTGGGATTGCAGGACCAGTGCTGGAGAGCTCACCCGACT
>95827 NS=96 contig=overlapped:84
TGGTGGGGACAGGATGGCAGCAGGTGGCAAGCATATTGGCTGGAGCAGTAAAGCTAAGAGCTCGTGTCTTGAACCACAGCAGACAGCAGAGACGGCAAACTATAAGTGCTGTGTGGCTTTTTGCTCTCAAAGCCCACTCCCAGTGACATGCTTGCATTTCATTATGGGAAATGTTTTGGAATAAGTACTCCCACACGACT
>95828 NS=112 contig=separate
CTGTGAGCCTGGATGTCTGCGTGGGGACAAAAGCAGACAGGAACCTGGAGAAAACATGTGCAAATGTAGCAGGGAACAGAAAGCCCAGTGGGGACGGCTGGTTTCCTAGCAATCAATGACCAATGTCCCTTTGGAGCTCGTNNNNNNNNNNTCTTCCCAGAAGTACAAAACATTTTAAAAATAGCTCCATGCCTTGGTTCAGTTATTGACATTGCTCTACCCAAGGCTGCGTGTATAAGTATCCCTCTGCTGAGATCTTAAAAACGTTTGGTGGTTTTTGGAGCGTCACAGGACT
>95829 NS=123 contig=overlapped:90
ATGTGTGCCAAATGTACTCCTGTTGCCCACAGAAGCTAGAAGGCGTCAGATCCTCTGGAACTAGACTTACAATGGTTGTGAGTCACCGTGTGGGTGTTACACGCTAAGCGCAGGTCCTCTGCAAGAGCAGCAAGTGCTCTTAATTGCTGAGCCATCTCTCTAGCCCTGACTATAGTTTTTGTTTTCATATGACT
>95830 NS=124 contig=overlapped:9
ATATGAAAAGAGGCCTAATGGAGTTACCCTACAATGCGGGGTAGTACCCAGGATAGACACCACATGCTAATAAATGAAAGCCTCAGTATCAGAAATGTGTTAGCTTTTTTGGGTTGTTGGCCATTGGAGTCATACAAAGCAACCCCAAGCATTACAGGCTGTTGTCAATACTTTTGGGCTACGTCCCAGAACTTGATGGTCTGATGCTAATTCTTTATGATTCCACATACTGGACTCAAAGAACATGGGGAAATCAAGCTTATGCTCACCTGACT
>95831 NS=116 contig=separate
TTATGTTGTTCTAGAAAAGATGGAACAATAGCCAGGAAACACGCATGAGTTAACTAACCTGTGATAGAAGCTGTGAAAATCTTGGACGGCACATTCCTGGCACAGGATTTTAGTCTTTCTCTCCCTGAGCATAAGAATCCGGAGAAATTTCTTTGGGACCCTTTTTTAAGAGTGTTTTCCTTTGACATGTTTCCCCAGCTTTATCATGGACTGATAGTTTCCAAACTGGAAGCCAATACTCCCTTCCTGCTTGAAAAAGTTTGTTTTATGTGTATGTCTCTACACCACATGACT
>95832 NS=111 contig=overlapped:21
CGATGTGGAGGAAGAGCTGATCAGTCCCTTCCCCTAGTCAGCCTCACATAAGCAAGGCACAACCTGGCCACTAGCCAGGAAAAAAGGATCTTCAAAGTAAATGCGAAATATTTTTTTTCTTTGTTAGCCTACTCCCACAGTTGGTCTGCCTGCTGCCCTGCTCTGGGTTTGAGCTGAAGTTGTTTGGGAGGGGGGTTGGTTTTGTTTTGTCTTTGTGGAAGTGCAGTATTCCAGACTGAGGGGAACAGTGAGGCCATAAGACT
>95833 NS=113 contig=separate
ACATGGCAAGAGTATGTGTCACTTGGCTTTCCTTTACATTGTTTCTTTATCGTCTGACAAAATCTCGCTCAGTTTCCAAGTTCTTGGTCCAAAGAACCTCCAACATCCCTCTCCTATTAACCCAGATTACTTCACTAGCATTTCTCTTGCTCTTCCACTGACCTTGAGCTCCTTGAGAACTGGACATGTCCTGGCATCTATCATTCCTAAGGCATTGTTTCCTAAATACTGAATTGATCCGATATATCCCTGAGCCAGGTGTGATGGCACAGGCCTGTAATCCAGCACCTGACT
>95834 NS=127 contig=overlapped:16
CTGTGAACACTGTAGGATTGGATGCCTTTAGAAACCTCCCAGAGACCATGTGGCCTCCAGCACGTCCTAGGGCAACTGAAACAACAGTGGCTGCTCCAGATCACTGTCAGTGACCCCTGTGGGCTTGCCACACTGCCACAGGCTAGGCAGGTTAGGGTACAGTGCACCCAAGGGTCTCAGATAGTTTCTCTCATAGTAAGCAGAATGCCAGTCCCATGTCCCACAGGACAATTCATACACAAAAGGAGCTAGGTCAGAGGCATGGGACT
>95835 NS=107 contig=overlapped:24
AGGTGAAGGGCCAGGAAAGCTCCCAGGAGATGGAGTGGGCCCAGGGTTTCTTGCAGCCTTGGGACAGTCCAGACGCAGTCACTTAGGTCCTCTAGAGTAGGACACAGTTTCTCTTGTCAGCCCCAAGAGAGCTGGAGCAANAGATTGTTGACATCTAGGTTAGAGAGTCCTTATGAGCCAGAAAGAACTGGTGACTCCCAGGGGCCAGGGACCAGTTCCTGTCCAACTGTCAAATGCACGTCCCTCCTGAGGACACATGACT
>95836 NS=117 contig=separate
TTGTGATTGTATTGCTGCTCTTAGAACATTTGCGTACTATATTGTACGGGCCAAGGGGATAGTTCGATGGTAGCATACTTGCCTAGCATGCAAGTTCAATCTAGGTTCAATCCTAGGTTCAATCTCCAGTGTGGTAATCANNNNNNNNNNTAATACAGTTGGGTTAAAGGCTGTAATCATTTGAGGCAATGTTTACCGTATGAAATTGAGCACATATTTTTTCATTGGTAAGGTCCACAGAAATAAAAATTTTAGATGTTTTTAGCATTTTGAGAGTGCAGATTCCATAGGACT
>95837 NS=119 contig=separate
TTGTGGTTTATAAATAACTTGTAGAGAATATTCTTTGAGAATAGATGTGAACATTTCCTTGTCAATCAATTAGTTGATATTTATCAAAAACAAACTTCCTCTGAATCTGATGTTGCTAACTTGATTATTTTGACTTTGGANNNNNNNNNNCCATGTCCCTGTGAACAAAGTCTCTACTGCTCTTTAAATATTTATTCTCTGGTGCAAAAAGATGTCCCAGGTTCCCCTGTCTATGTCCTAGAAGCTAATCTAGAGTCAAATCTACGTGTAGACAAGTACGTATGACACAGGACT
>95838 NS=116 contig=overlapped:19
CAGTGTGTCCTGCTCTCCCGCCTTCTAGCCCCTCTACCCATTTTCTTTTCAGTCACCTTTTCATCTCCTTGCAGCTGTGGGCCCTGTCTTAACCAGGTGTGAAATACAATGAAGAAATCACGATTTCCCGTCTCCCTCTACGTGTGTGTGCCTGTATGTATGTGTGTATACATAAACACATGCCCCTTTCTGTCTATGTTTGCAAAGGTAAATGTGCTCCTGTGCCTATAGTTTGTTGAGAAAGGAGCCACCTACACATCCGACT
>95839 NS=61 contig=overlapped:102
GGGTGCTGGGAATCAAACTCAGTCCTCTAGAAGAGGACAATCCTCTTAACTGCTGAGCTATCTCTCTAGCCCCTTCTTCCTTCTGTTTGAGATAAGGACTGGATATGTAGCCCGAGCTGACCTCAAATTTGTGAACTTCTTGTCTTAGTCTCTCTACTGGAATTACAGGGATACACCACCATGCCCAACCTCACAACTAAGACTTGAAGCTTTCATTTGCTAAAAAATATTATTGGGGTTGGCTGCGTCCTTACACATG
>95840 NS=41 contig=overlapped:90
GTATGTGCTTGGTGCTCATGGAGGTCAGAATAGAGCATCCGATCCCCTGGAAATGGAGTTTTGAGTAGTTGTGAGCCACTTTATAGGTCCTGGGACTCAAACCTGGGTCTTCTGCAAAAGCAATAAGTGCTCCTAAGCACTGAGCCATGTCTCTAGCCTTTATTTCTATCACTCATAGATGCTTTAACATTTGACT
>95841 NS=95 contig=separate
AGGTGGTGGTGTGTGGCCTAGACTGCACAGATGGGGGCAGGCACAGCAGAGCAGAGGGACTAAGCCAGGGAGGCTCTGGGGACAGCTCCGCGCTGGAGGCAGGAGCTGGACAGCAGGGGAGACGAAGTCTGGTTTCAGGGNNNNNNNNNNTCTATGAATTGTCCGAAACGGGTCATGACAGTTTTGTATGAGTGCCCAGTGCTCTTGGCCTTTCACCTCCCCTCGCCCTCCATTCCCTCATCCCCTTCTGCGCTGTTTTAAAACTTTGATGTAGATGCTTGTTTACACATTCGAC
>95842 NS=69 contig=separate
CAGTGCCCTCTGGGGGTCGCAGGAAGGAGATGCAGTCCTCAGAACCACCCTGTGAGGGTGGAGGGGCATCAGAGGTCTGCAGTGTCCACCCTTGGAGGGTTTGTCTCTGATCTCTCTACCTCCAGCAGAGCTGTTCCCAGNNNNNNNNNNAACTGGCTCCAACCTGTTCCTCTGCAGGGGTGCGAAGGTTGTATGGAATCATTTTTTTAAAGATAGGTCTGGAGATAGGCTAGATGGGCAAGAGCGTTTGCTGTGGAAGCATAAGGGTCCGAGTTCAGATCCTAGCACCTGACT
>95843 NS=76 contig=overlapped:110
GGGTGTGAGTGCACCAGGAGGTGTGGCCATAAAGTGATGAGTCAGCAGTCAGAGGCCATGGCCAAGCTGCATATACTCCAACGTGACTCTTCGGCTCTCTGAGGCACCTACTGGTCCTTGAGCTACCCAGATGGCTTTCAGGGCTAGGTATGGAATTCGTCAGGGAGCATGAGACT
>95844 NS=122 contig=overlapped:103
CCATGTTTCTGTTTTATGTGGAAGATGTAACTCTAACAGAGAAGTCCAAAACAAACTGAAAAAGTGCGCACTAGATCTCCTGGAAACAAATCCACCAAGAGAAAAGCAACAGCAAAGTACCCCTGAGGGTGCACTCACAGGAGTTAGAGCTGTTGTTAAGGATTATGGCTTCCCATACGACT
>95845 NS=91 contig=separate
TAGTGGTGGTGTGGAAAGCTAGCACAGTGGGAAATTCTTGGAGTCTTCATAGGACTCCTAGTAACGAAAGATACAGTCTCCACTGGCCATCTCTTGTAACCAGCAAGGCTTTCATGATAGGACCAGAGTGCATTCAATTGNNNNNNNNNNATCTCCAAACAACCCAAGATCTTACTAAGACAAAAATCTGTTCTCTATAAACCGACAATAGGGACCATTGCTGGGGAATACATCCACAAACTCATTGAACATGAAGAAGTTGAGCCAGTGCCTATGTGGAACCTTCACCTGACT
>95846 NS=78 contig=overlapped:48
ATGTGTGCGTGAACTTGCAGTGAGTGTAAGCATAAGGAAGTTGAAGGTGGCAGAATCCGTAGCTGGGCTTTCAGTCACTGGGCCTGTGCAGACAGCAGATCTTCAGTGCTGGTGGTGGTAACCCTGCTGTCTGAAGGTGAGTTCACTGACCTCATGAATGTCTTCCAGCTACCCATGTGGAGCATCCATTGTGTCCCCCACAGCCAGGTTTTGTGAGAGGATTTAACCATCCATGCGACT
>95847 NS=96 contig=overlapped:98
ACATGCATTTCCTCCAAATAAACTATTTCATTAGGGGACGGAGGAGGACACGGTCTTGCTATGTAGCCCAGGTTGGACCTCAAGCTCACATTCCTTCTCCCTCAGCCTTTCACGTAGTGGGGCCATAGGTCTGAACTACCATGCCCAGCTGTATAAAGGCTTAGGGGTGGGATCCCTCACTGGACT
>95848 NS=82 contig=overlapped:61
ATGTGTGTCCAGTTGAGTCAAGTGGCTTTCTGTGGTTTGGAAGAGACAGTTGCACACATCTCCTCCTTTCTATGTGGGGAACCAGCCGCTGTGTAATCTCCCACGAAGTGTGGAATGTGATCCAGAGCCACAGCCAACTCCGCACCCTTTCTGGGGAGCCCCAGGCAGCAAGGACAACTTCAGAGAAAGGGGAGCAAGAGTCCCCTACAGCAGGCACAGGACT
>95849 NS=125 contig=separate
ACGTGTTGAGGTATCTGTTGCTATCGCGTGCTCACCATATGTTCTATTTCTCTGCATTCCATAAATGCGGAAAGTGTGTGTTCGTGCTCCTTGTATCCAGTATATGACGCCAGTGTTTGCTTCACAGAATGCAGAGGCCCTGGACCCACGGGTCGGACGTTACTGCACCTTGCGGTTTCTTTGGGGCATTTGGAATCTGCTCGAGTCTTGCTGCGACATAAAGCAGATGTGACCAAAGAAAACGGCCAGGGATGGACAGGCAAGTATACCTATCACCTACACATTCATTTGACT
>95850 NS=125 contig=separate
TGGTGGATGCCTCTGTGCCTGTGACTCAGCAGGTAGAAGATGGAGGCAGAAGGATGAGGAATTTAAGGCTGCCTCATGCATACACTGAGTTATGGCCAGCTTAAAACCCAAACAAAGAGAAACTAAATACATAAAAAAAGNNNNNNNNNNGAGGAGCCGGCATTGTATGCCTGTGCTCCCGACTTCAGAAACAAGGCAGAGGGATCACACGGCTCAGAAAGCCAAGGACTCCTGGGCAACATGAGACAGACTGTTTCAAAACCTAAGGGAGGCCAGGTGTGGAAGCACACGACT
>95851 NS=43 contig=separate
ATGTGAATGGTGCCATGAGGTGTTAATCCAAAAGGCAAATTGGAACACACAGAGGTTGAGATCTATTAGTTTATTCAAGTTGAAGTGATGATGTTCACTGGAGAGAAGGCATGAATTTATGAATTCCAGTTGCCCAGATGNNNNNNNNNNAGGCCTCATTTTGTTTTGCAGAATAATGGTACCTCATTCACGAGTGGGTGATAATATCTGAGATCTGCACATGTTACCTTTCTCAAAAGGAATCAAGATTGCCAATGAATTGGCTTACCTATAGAGAAAGTTTTGCATGGGACT
>95852 NS=96 contig=overlapped:96
CTGTGTGTGCCCTCAGGACATGCCCAGACTATTATTAAATAATTACACATGCCTGTCCATCCAATCTTAGTGTATGCTTTCTAGCCTGTGTCATTTGAAGCTAAAAATAACCCTCTTGTCTGTAATGGGCATTCCCGAGATTTTCCTGCCCAGCCTTCTTTGATAGTTTGGTCTTGGGACACTGGACT
>95853 NS=118 contig=overlapped:81
CTGTGTCATGTGTGCATATGCCCACACATGACAAGCATGCAGAGGCCAGAAGTTGATGTTTAGAATCTTCCTTGATCACTCTCTGCCTTACTTTTTGAGACAGGGTTTCTTACTGAACCCAGAGTTCTCTCACTAGCTAGACTGGCCGGCCACCAACCATAAGAGAGCCGCCCGCCCCCGCCCAGTGCCAGGATCATAGGACT
>95854 NS=62 contig=separate
CTGTGCAAACAGCAGGGCCCTTGTTCCCTGAGCAACCTTCATGCCTGTCCCAGATGAGTCATCAGAGCCAGACAGTGCTGAGAGGAGCCTGGGGCAGAGACACAAAGCCAGGCAGGGACAGGAGAGGAGGCAGGGGGAGANNNNNNNNNNACAGCAGCAGCACAAAGCCAGAGGTAAATAGAGCAGGCTCGGAGAGCAGGGCGCGGGGCCAAGTGGCAGGGCTGCAGAACCTGCTGTCAGGCCCCGGGGCGATCCCTTCCCACCGGCCCACAGGTGGAGGGGCTCCACCCGACT
>95855 NS=102 contig=overlapped:27
AAATGCACATAAAGCTAAATTATGTTTGAAAGAGAGCAGCAGTAAGAACATGCAGATTAAGGAATAGTGTGAAAAAAAGAGTGTGTGTTTCTCTTAACCTTGCTCAGGGACTGTGATCAAGCTCCAAGCCCATGCTTGGAGTGTCATGGGTGGAGGTACAGCCACGCACAGCCCTGTCCCCATCTCTGCATGCCCAGGAAGAGAGGTACACTCTCAGTCACCAGCTTTTGTGTTAGTGGGATTAAGACCATTGGACT
>95856 NS=122 contig=overlapped:9
ATGTGTGGCTGAAGAAAGGCATCTTGCTTTCAGCTCACCTCTTAGTTTTGTGAACCAGTGACTCTGTTGGAATTATCTTCAAGAGTATGGAAGAGAGGTTACTTGTAGAAGCATGGTGACTTAAAGGCAACTTCATCCTTGAAAATCCCAATCAACTATATACAACAACTTGCCAAGGACCGGTCCAGTCAGGCTCCAGTCTTCCGTGGGAGAACAAGGCTTTGGACAGGAAGACACAGTTTCAGTGAAGAATTGACAGACAGAGACACCTGACT
>95857 NS=123 contig=separate
AGATGTCACTCACATATTTTTAGAATCTTCTCTACACTTCTTGCCAACTGACTAGGTCCCTTTATCTGGTCTCTGCTGAGGCTTATGGGAAATGGAGCTTAGTTGCTTTCTATATAGTTGCTTAGAGGCAAGTGCAGCGGTGTGCTTAGCGAGAAAGCAGCTCCCGTCCATCTTTGGTAGATGTTGTATTCACCTCTGCTTGGACTGCAGTCAAGTCTCAGTTCTGAATCTCAGCCATCACGTGCAAGAACTGTGAGTAAAGCCACAGCCTGTTTTCATATTTAGCACAGGACT
>95858 NS=116 contig=overlapped:22
GTGTGTGGGTACATGTGTGCATGTGGAGGCCAGCCAGTGGGCAATCTCAGGCCTGATTCCTCAGGAGCCATTCACTCTGTGTTTTGAGGTAAAGTCTTTCACTGGGACCTGAGGTTGCTCCTCAGCTAGGCTGGGCTCGCTGGCAGGTGAGCTCTGGGCACTCACTGTTTCTGCCTCCTTAGTGCTGGGCTCACAGGTGCACACCACTCTGGATGTCTTTTTTATGTGGGTGCTGGGACCGAACTCCGAGCCTCATGCGACT
>95859 NS=9 contig=separate
TGATGTCTAAACAATTGTCGAGCTATATTTTAGGTAATTGGACTGGAGAATTCGATACTACGATGGAGCAGCTGAGAGTGACCATTGTCACAGTAAATTCTACTGGAGTGGACGCAGGACTAGCCACAGTTTTCTGTTTTNNNNNNNNNNACACTAATAATAAAATCTGCTATACATTAAGATCTCTGACTGATAGACAGTTACACAAATAAAAACTGGGCTCATCTTTTGAGGAACTTTAAACAGACAATTATATAATCACAATACTGGGCTAGAATTTTTTTCATCAGACT
>95860 NS=121 contig=overlapped:108
TCATGAAAACTTGTAGTGATTACCCAGACTAAAGTTTTCTTTCTGATGTAGTTCAAATTGGGAAAGTGCACATTGTCACACAGCGACTGCACTCTTATTTAGTTGGCTTAATCAATTGCTATGAGATCCACATTGTATCTGGGAGAGTGAAGTTTTCCTTGGAGTGCATCAGACT
>95861 NS=87 contig=overlapped:41
AGATGTGCCCACTGCAGGAAATGCTGGGCACCATTAGCCGCCTTCAGTGAAGGAGACGATAGCATCAACAGGGTCCTACCTGTGTCAATACACGCTGTGCCAAACTACCTGTGTCAATACACGCTCAGGACTTGTCACTGAAGATGATACTCGTGACAGTGTCTCTGCTGGACGGCAGGGCGACTGCAGCTAGGCTACCATGATGGGGCATGCTGCATGTGCTAGCCAGCAGAACATGTGACT
>95862 NS=98 contig=overlapped:108
GGATGTCTGCTCTACTAACAACAAACCATCCATCGACAACACGAGCTTGGAAAAAGATGCTCCAACTGGAGTTGCCCATGCAGCAATGTTCTCTTCACTTAGTGTAGTGCCCTTATGTTGGGCAATTTGTATTGGCAATAAGCAACTACAGGTTATATCTTTTATGTCACACGACT
>95863 NS=119 contig=overlapped:30
AGGTGGAATCATATGACAAGAGGCTGAGTCATCTGCTCCTGAGATGCTTGCTTACCTGGTGTGAGCACCTGCGCCAAGCACACACTCATCTGGGACACTCAGCCAGGGCACCTGTCTGTTCCTCCGCACACACCAGCCTCTCACGTGGAGAGCTTCAGTATTGCTGCTGTCAAAGCAAAAAGCCTCCGTCCGTAACCTTTAATGAGCTCCCCTCAGAAATGATGTACCCTTATGTCCTCTACCCTCATTGGACT
>95864 NS=13 contig=overlapped:68
ATGTGTTTGCACATTATTAGAGCAACTTGTCCATGCAAAGAGTGTCTCAGAGAACAAGATGAGGGAGCATAGACTGAAGGTTTTCTTCTCTGTGCTTTCCTAGTTTTCCAAAATTTCCGTCACTGCGATTTTACTGTTTAGAAGAGCAATTAAAGAAACACTGCCAATCATTTCATATAGAAACTGTTAATAAAGGAGCGTGAAAAGCATGCGACT
>95865 NS=111 contig=separate
TAATGTAGTAAATAACCAACACGGGAATTTGATACTGGGAAGTGGGCTCAATGTGATGTCCTGTCTGCATGGTTCTCCGGGCTTTGGAGCTGGTTTGTGAGAGGAATGGGGAAGAACATGGAACTTCAGCCTAGAAAAAGNNNNNNNNNNAAGCCCTTAAAAATAGAAAACAATGGATCGTGCTGGTGGGAGCTTGGAGTTCAAGACGGCTGAGGGAAATGGGGACAGCGGAGGCCTGGCTCATGAGGTTTCAGAGAGAACAAGGACAACAACTAAGCTAGCGACCATTGGACT
>95866 NS=116 contig=overlapped:104
CTGTGCTTGATCCACTGAGACATCCAGTCAGAATCTGAGCCTCTCAGGATAGTTATAACCAAGAGCCCTGGCCTGGACTCAGGAAATGACTCAGTGCTTCAGTGGGTGAGGAGCTTGTCCTACAAGCCTGAGGGCCCGAGTTTGAATCCTCAGAGCTTGCGTCCAGCTAGGCACAGGACT
>95867 NS=96 contig=overlapped:25
ACATGATTTATTCCCTTTTAAATACGTGGTCTGAAGCTCAGGCTTCTAGGTCCTCTCAGGACATCTGAAAATGAACAGCAAAGTAGCACTGAGGAGACAGTGATTCTTGTGTCTGATGAGATTGCCAAGTTAGCTACTTGTCAGGATTTGGGGAATTGTTATCTCTCAAAATTTCTGTTTTCTTATCTCTACAATGGAGATATAAATGGCAAGTACAGGGGCTGAACACCACGGGGTTAGATGACGCTGCCACACGACT
>95868 NS=101 contig=separate
GGGTGTGAGGAAGTCATCTCAAAATTCTACCCTAGCTGCTCTTATAGGCGGGCTCAACTACTGGACCTCTAAGACGATTGACTTTGAGGACATTCCTCCCACTCTGCCTCCAGCAACGCCACCCTCGACAGTTAACTAGCNNNNNNNNNNACTGAGTAAGCCACTCATTTGCCTTGGTGAGGGTGTGTTTGCTTTACTCCTCTCCTAACTTAAAAAAAACTTTCCAGCAACCATCATGGCAGCGGGAGTGTTCCATGCAACGCTCCTGACAAAAACACCGAACAACATAAGACT
>95869 NS=128 contig=overlapped:106
AAATGCCTGGTCCTTCCCAGGATCCAAATGCAAGTAGATACATGGAGCAACCGGCTGAAACTTCACAACCTCTATTCACGGCAGACTGAGCCAGCCTTCTGTTGTAGCCGGCTGGCTGTGCACAGGGTTAGGACGTGCTGAGAGCCTTTCATTGCACAGTGTGTGTGCTCACAGGACT
>95870 NS=121 contig=overlapped:100
GGATGGGCCCCTGGCTGTGGACTGAGAAGTGGACACAGATGAGGGGCTACAGCGTGCCATCAGTAATAATGTCCCATAGAGTAGCAGGTGTGCCTAGGTGCGCCTTCAAAATGAACAGAAGCCCCTGAAGTGTGTGTGGTGCACAGGAGTTTGTGTGTGTAAGAATGTGAGTATGCATTCGACT
>95871 NS=36 contig=overlapped:35
TTATGTCTCCTCTGATTTGGAGCTGGTTTCATGTTTGCCTGAAATGAAAACTCCATTTATCAGCTACCTCTTAAAGCTAGGCCTAACTCCATGGCAAAGTAAGTTAAAGTGTGTCTAACTCCTGCGAATTTTGCCTAGGCTTTCTCTTTGTATAATAAGTCTGATGGGTAGAGGACAGCTAGCAGCAAAACTCCCTCTTCAAGAACTGTGCAAACTAGAAAGATGCTGTGTCCTAGTTCCACAGGACT
>95872 NS=109 contig=overlapped:17
GCATGGTGACAGCAGAGGCCTGAAAAGGGCTGGATCCTGTCCTAGTTTGCTGTCTGCTGCTGTGATAAACACCATAACCAAAAGCAACTCGGAGAGCAAAGGGTTTATTTCATCTCACAACCTAGAGTCCTTCAGGAAGTCAGGGCAGGAACTACAGGCAGAACGGAAGCAAAGACCCGAGAAATGCTGCCCCCAGCTTGCTCTAGGGTTCAGCTGTCTTTCTGACACCTCCTAGCGCTACATACCCAGAGATACGGCCACCGGACT
>95873 NS=36 contig=overlapped:69
TGATGCTCATCTCAATCCTAGTAGTCAGGAGGTCGAATTAAGAGAACCACAAGTTCAAGGTTATCCCTGACTACATCATGAGCTCTAAGCCACTCTGTGCTGCATGAAAACCTGTCTTAAAAAATATTAAGCAAGGCTATGGTGTATAATACAGGCAAGGCCCTAACTCACTAGAGGTCTCCCTTTCTTACACCCCCCCCCACACACACACGACT
>95874 NS=73 contig=overlapped:85
AGATGTTTTTCACATGTTCCTGGGGATCCAAACTTAGGTTCTCACACTAACCTAAGGCAGACATAGCAAGCACATACCCCACTTAGCCATTTTCCCAGCCCTGGGACATCATCTTTTTCTGAAGAGCACATTGAATAGTTTCAGGTTCTGCTGGTATGGTGTGGGCTCTTACCTTAGTGAAAAACTGTAGCACTCGACT
>95875 NS=98 contig=overlapped:5
CGGTGCTGGAGTGGGGCTGGCCCCTGGCTTCACTATGGGGACCCTGGGGTTTTTTCAAGGCTTCCCACAGGCCCCAAGCATTGCATTCTGCACCCAACACATACTGCCATCGCATCTCATGCCCCAAAAGCTCCGCCATTTCTGGAATGACCTCTCAAAGAGTAGCTACACTTAGTCTTGCCGTTCCTCCATCCTCCATTCGATCCATCCAATCGCCCCAAGGCAGAACATATAACAAGAGCCAACTCCACAAAGCTGTCCTTTGACCTCCACATGACT
>95876 NS=74 contig=overlapped:87
GTGTGTTTGCATGTGAAAGCACCAGGCTGAGGTCTGGAATGATCCTTTGTCGCCGTTTGCCTTGTTTATTGAGACAAGTGGAGTTTTTCGGTCAAACCCGCTGCTTACCCATAAGGCTAGACTTGTTAACCAGCTTGCTCTGGGGGTCCCTGCCTCCTCTTCTGGGCCAGGCCACCACACCCACCTGACACTTGACT
>95877 NS=130 contig=overlapped:103
CAATGTGTAAGTATATGATGCACAAATAAGACAAGTGGAACAGAAGTGGAAGAGAGACAGAACTGGAGACACAGGTTTGAAGAGGAATAGCCTGTTATGCATAGACGGCCCTGCCACCTGAGGCCATGGTGAAGTATTAGACCGTGCTGCCACTAAGAACCATGCCTGGGTCCATGGGACT
>95878 NS=32 contig=separate
TGATGTGTGGGTGTCCCTGCTCCCTGGATTGCTCTGCAGACTAGCTGGTTACAGCTCTTTGGCCCTGGAGGCCGAGATACTCTCTAGGCACAGTTCTACTTAAGCCTAGCCATCAGATGGAAACTAGGTTTTATAAACACNNNNNNNNNNCACCCTCTGGTGGCCTCCCTGAAGACTGCATCAACGATAACTTTAATATTCTTCTAAAAGGACAATTATTTTATTATGGCATAAAAATAATAAAAATGGAAGAATGAGCAGGTGGTAGTATATGGGATAGAGTTGCATTTGACT
>95879 NS=114 contig=overlapped:36
TGATGGGCAGCTGTCCTTCAGCTGTGCCCAGCGACTCATTCACGGAGCAGTGGATGACCCTGTCTGAGACAATCTGGATGTCGCAGGACACCTGGCCAATCTTGATGTGGTACTCGTGGCTCTCGAGCCCCAGGCTGTCTTGCTCCTTCTGTGGGTGAGGAGGGAGGGATGCTGGGATAGGGGTGGAGTTCCCAGGTCAGCTGACCCCCCCAACTCCTCATCCTCCCAGCCAGGTGCTCACGTGACT
>95880 NS=121 contig=separate
CAGTGTTTATTGGCTACACTGAGAAACGCCAGCTTCCTGATCTCTGAGCACGATGCTGCAATGGCCAACTTCCTCTTTCTAGAATTCCAGGACATTAAACTGGAGGGTAACTTGAAAGAAAGCCATGGCTTCTTAAGTCANNNNNNNNNNTGGAGATTGTTATAACAAGGATACCAATGTGGGATAGGACTTAAATTCCACTCTGGTAAGCTGGTATGGCTCCTTTGTGTGAAGTCCTAGCAAAGAGTCAGTGTTTGAAAAGCCTGGTTCTTTTTCTTTGTTCATCATATGACT
>95881 NS=97 contig=separate
GGATGTTGCCACTCCACTGCAGGAAGGTGTCGTCTGTCAACACTGGAAGTCACATAAACAGAGACCCCAAAAATAAATAACTCTTATGAATACCTTTTAGCTACACGACATACATAGTTAATGGAGCTTGCTATGATATTNNNNNNNNNNGTCTGCCTAGTAGTATTCTTATCATCTGGGCCAGCCAGACACAGGAAACGCCCAATACTGAAAGATATCTATAAGGGCTGCAGACTACCCTCTCCCCAGATCACAGAATCAAGACTGTAGGCCAAAAACCAAGAGCACATGACT
>95882 NS=50 contig=separate
ACATGACTCCTTGATGTTGGGGGTTGGTCTGGTGCTATGGACTCTAATACTAAGTATTGACCCCTGAGATGTGGTTATACCCCATACCAGCACATTCTCTTGTATGCCAAGTGATGCTGTGTAACTTTATTCCCCAATTANNNNNNNNNNGCCTGGACTGGGCATAAGAGAAGGAGGTAAGTCTTAGGTGCAGGGACTTGGAGTCTAGGAAGGACCATGAGGCAGAAAGAAGAGGAGAGAGGAAGCAGAAGATGTAGCAGGAGGAGAGGAAGCCAAAAAGAAGGGCATCAGACT
>95883 NS=109 contig=overlapped:110
GCATGAGTGTGGGCAGGCATGAGCCACAACATATATACACATGGAAAGCAAAGGACACCCTTGGGTTTCTTTTCACCTTATCTGAGATAAAGTCTCTTAATGTTGTCCACTGCCTATGCCAGGCAAGCTAATCTGCTACCTTACAGGAATCCTCCTGTCTCCACTTCTCATCATAGGACT
>95884 NS=111 contig=overlapped:22
CAGTGCTAATGGGGAGTGGCCTGGGTAGAGACCTGCTCCAAACCAGGACACACAAGCAGAGTGTGTGTGTGATGGGGGCTTGGGGCAGGCAGCAAAAACTGGCAGTAGCGTGCTTAGGACAGAAGGGAGAGCAAACGCTCCTGAACACAGTGCTCAGTACAGCTCACCCTCTGGTAATGATGCCGGTGCAAAACCACAGGCAAAGAGTGCAGGTATGGGGCAGGGCAGGGGAAGGACAGCATGAAAGCACTCACACATGAGACT
>95885 NS=116 contig=overlapped:94
CAGTGCCCTAAACACAGGGTGTGCTGACTGACTGATGGACTGCTTAAAAGGCACCCGTTAATGGCCGGAAAAAAACTCAGACTTTTCCCCACCTATTCTTCCTAACGATTAGAGGCTGAGCCGAGCATCTTGCTCTAAAAACCCACCATCTGAGATGCTCCACAACCTGAAATGTTTTGAACACAGGACT
>95886 NS=80 contig=separate
GAGTGGGAGCCTCGGGTAAAGACTTGTCATTCTCACTTGATCCAGGCATTTTCTTCTGTGCTAATGAATCATCTTGAAACTGTAACTACTTTCCTGGGGGCTTGTATTCTGACTTTTAGGTTCATGTAAGCACTGGTTAANNNNNNNNNNTAGACTCTGACTGAGGCATCATTGGGAGTCCCTAGTTCACCAGTACTGTTATTAAAGATGATAGATGTCTTCATTTGTTCTTTTCTTCTCTCACCTTTCATTTAGCCCCTACTTGCTTCATCTCCACATCCTTGGCATCTGACT
>95887 NS=128 contig=overlapped:97
GGGTGCTGAGGGTTGAAGTCAGGGCCTCATGATCCCACAGCAAGCTCTTCACTGACTGCGTCATCTCCCTAGCTCAGTCTTGGAGGTGGCCCTGACCATCTCTTAGGAAACCTTTCTCATCCCTCCTGTGTTAATAAGCCCCAGTGTGTCATCACCCAGAGATTACACAGGCTGATTCCATGGGACT
>95888 NS=119 contig=overlapped:29
CAGTGTTAGGAAGGTTGAGAACCACTGCTCTAGTGACTGACCAGGCCAGATCTGGAGAACTGACTAGTCTTTTGCTCCAGGACGCTTCCCCACTGGGCTCCAGGATGGGAAAAGGCCCTGCTGTTTTTCATCAGCTAATTAAGAGCAAGGCCTGGTCTTAGATCAGACAGGCAAAGGTACTGCATTGAGTGAGGATGTGGGGTTGAGATGCAGTGGGTTTCAACCCTGTGTGGGTGAAGGGGTTAACATTCGACT
>95889 NS=129 contig=overlapped:34
CGATGATGAGATGACAGGCTACGTGGCTACCAGGTGGTACCGGGCTCCTGAGATCATGCTCAACTGGATGCACTACAACCAGACAGGTGCTGCTCCGGTCGCCTGTCCAGGCCTGACCCACACACGGGAGGGGGGCTCTTCAGCATGGCGTTCAGATGCTGGCAATCGGGGCCTTCCTTCTTAAGGTTTCTGTGTCATTCTCCCTGTACCTCTACCAGAGGAGAGTGGACTCGAATCTTAACACCCGACT
>95890 NS=134 contig=overlapped:26
AGGTGGTGGAAAGAGCAGAAATGGATGATCTCAGAACACATCTAAGAACATACACTGGGGTTTGGACACTCTCCCCTGCAAAGTTCCCAAGATAGAGTTACCACTGTGCATCTTGTCACAGATTTTCTCTCTCCGCTTTTACAGTGGAATGTTGCCTCTTCCCTGCTCCTCTTGATACTCACGTCTCCTCTCCATCCTCTCTTGTAAGCGTTACACATGGTTGTTGGGCTTGGGCGGTGGCACTCTCTTACATTAGACT
>95891 NS=61 contig=overlapped:78
GTGTGGGCTTAGTGTGAGATACTATGTTTTGGGTCCAGCTACTTGTTGTATGAGGTGGTGGTAGGCTGTTGCTCTGCCCTGTTTGGGGTGTGGTTAGAGTAGTCTTTCCAGAGGGAGCGAGTTGTGTGGTCTCAGTTGCTTGGCTTGCTGTTGTGGCTGGACGGTGCGTTTCCTGTTGGGCTGATGTCACTGTGGATCATGGGACT
>95892 NS=122 contig=overlapped:107
GTATGGGGCATGGTGCATGGTAACTTACCAGTGGCCACACTCACCCCCAAAAGTGACTCTGAACTACCAATAGTTTCTTAGTTTGTGCTAGGGCATCAGTTGCCCCTCCTCAGCACATGCTTGGATTTTGACTGGCTCAATCTTGTTTGGGTCTTGTGTAGATAACCACACATGACT
>95893 NS=41 contig=overlapped:104
CAGTGCCACGCATATAGTATTATCATCAGTAAGGGTTTGAGGAAGAGGAAACGTGATCCTTTCCCCGAGCTCTGAAGTCCACACCCGGGGCCAAGGAGGGGCGCCTTCCCTGCCGAGGCTCGGTAGGGTGGGGCTCGCCTTTCCCCACTCACCAGCCTCGCCCCTCTGGCGCACGTGACT
>95894 NS=120 contig=overlapped:26
AGGTGAGGTACACGTGTTTATTTATTGCCCAAGATATTCTCAAGTTAGGTGATACATGCTTCAGAGGGATACATGTAACAGAGGGAACTTGTTATGTCATTGTAGACAAGTGGCTTGAAGACTGAGGCCTCACTTGTTTTCTTGCACGGTTCAAGAACATTTCTATTTCACCCTCAACTCCCTTTCCCCTTTTACTGAGGCTACACTTGGATTTAGATTTGCACTATCACCCAGAAAGTCCAGGACACCCACAGGACT
>95895 NS=82 contig=separate
CAATGGAAACCCTAACCAAGACACTGAGGCTAAATTGAAGAATTTTGGATTAACAGCTTTAGCAAAGGAAATTTCCAAACAACCTAGCATTGGCTGTGCGGCGTGGTAGTAATGGCCAGTCTTATGCAGATCTATACTAANNNNNNNNNNAAGAGAAACAGGAAGTATAAACAGATTGAAGAAAAGCTGGATGCCAAGTGGAATAAAGGGAATGCTGACCTCAGAGCAAAGCACCTCCCAACTAAGCTTCCCGCTGGTGAAAAGGAATTAAAGGAAAGGGCCAGTCATGTGACT
>95896 NS=132 contig=separate
AGATGAAAAAATTGAGGCAACAATAGCTTGGAGCAGCCAGTCACACTGCATCCATAGTCAGGAAATCAAAAGATGAATGATGTGTCTGTTTTTTTCCTTTTGTTGACTGAGTCCAGGATCTCAGCACAGGGAACGGCAGTGCCCATGGTGGCCACCTACATTAACCTAGTCAAGAATATCCCTCACAAGCACGTCCTGGTGCTTATCTAAGTTACGTAATCCCTCACAGGTAAGCCTATAATATTGTCTCCTAGGCGATGCTAGCATCTGTCAGGTTGACAATTAGCATTAGACT
>95897 NS=129 contig=overlapped:17
GTATGGCTTCTCTCCATAATGGATTACCAAATGACTAGAAATTTGCCAGAAAGTGCTGAAGATCTGGGCTACAGACTTCACACTTATAGTGCGCTGTATGAATTCTCTTGTGTACAGACAGTAAGGACGGAGTATGAAAGGCCTTGCCACATGCTTTACACTTGAAGGGTTTTTCTCCTGCATGAATTCGCTTGTGAGCAGAAAGCAATGATGGAGTATGAAAGGCCTTGCCACAAACTTCACACTTAAAAGGTTTGTCACCTGACT
>95898 NS=101 contig=overlapped:98
GCATGCCTCCTCGGGACCTGATCCCCCTTTGTAACTCATGGCCACACTCTGTTTCCATATTGGTTCATTTTCCTTTCAAGCTGGAATCTTCTCATCTGTGGCACAGTGGGTGCGGATCTTGAAGTGAGACCAAAGGCCTCCCAGGACCAAGTCTCCACTTTCCAGATCCTGGGATTACATTAGACT
>95899 NS=61 contig=separate
TTATGGCTGCCCCACTAACTGCAATACAGCCTAATCTTCACCAAGTTTTCCCATGATAAAAGATAACAAAATTGAATAGTACCTGAAATCTGAGAAACATCCTCCAGTAGCCCCTCCGTGTCACTTTGTATCTAGCCAATAGGCAGTTTGTCCTCCACCGCTGCTCATTCCAGGCACTGGCTATGGCAGCAGCCCTGTAGCACTTCTCCCAGCTTCCCTGAGCTGTTGCCTTTGTGTGCTGTTTCCCCAGTGCCCAGACCGTCTTTTAACATCGACACCATACCCCATTAGACT
>95900 NS=39 contig=overlapped:136
AGATGCAGGAACAGGGAGCTGCCCAGCTCTGAAGGTCAGGGCCCCAGAGTTAGCAAGCTCTGTTCAGACCAGAAGGAACTCCCAGGTTCTCTGGTGGCCACCAAGCAGGAGGGGAGCACCTTGTTTGGGCGGGAGCATCCATGGGACT
>95901 NS=101 contig=overlapped:26
AAGTGTTACCTCTGATTGTCCCTGCAGGGAAGAGGATAGCAAGCAGGATGGAAGGATGCTGGTGGTAAAGACTGCTGGAGGGAAAATATTCTGGGTTGGGCCCTCCCATATCAATCACTAAGAAAATGTTCTATCAGCTTGACCACAGGCCTGCGGTGGGGGAATTTTCTCGATTGAACTTCTTTCTTTCTAAATGACTCTAGCTTGTGTCAAGTTGCCATAAACACTAGCGAGGACAGGAGGTAAGAACATCAGACT
>95902 NS=121 contig=separate
AGATGTAAGTATTTGAAACATGTACATAGCATGCTGCTGTCAGGAGAGACTCAAGCAGGTAACGCAAACATCGGAGTTGAAGAAAGCAGAATGAAGTCTCCAGTGAGAGGTGGCACCAGTATAGACAGGATTTGAAGGGCNNNNNNNNNNGCGTACACAATTGAGTCATGTATAAAGTGCTCTGTCACAAAACATTACAATATATTAATACATTTCTCCAAGTGTCCATGGAGCAGTCTCCAAGAGAGCCCACGAAAAGTTCAATATGTTTGCAAAGATTGGAATCATGAGACT
>95903 NS=107 contig=separate
ACATGCAGGCACAAGCAGTGGATGTCCACGGAAACAGAGGCTTGCGATCATGTAAAACACAGTATCTAGTCTCAAAAGAAAAGCCAGGTACACAAAACCTGAAGAACTCTGGAGGGCCTGAGGCAGGAAGACCACAATTTNNNNNNNNNNTATCAAGTGAGGCCCTGTCTCAAAGAACAAAAACATTTCAAATAACAGCAACTGGCCTGAGGGAGTTTAAAACAAAACAGAACAAAAATCCTAACATCCTAATTACCAAACATAGATAATCAAATCAAGTGTGTACATACGACT
>95904 NS=125 contig=overlapped:28
GTGTGTGAGGTGGGGTGTACATGGGGAGGAGGTACACATACAGAGGTCACTTTGGGGAACTGGCAGTCATTATGTAGAGCAGACTGTCCTCAAGTTCACAAAGCTCCACCTGCCTCTGCCTTCTGAGCACTGAGATTAAAGGCATGTACCAATATGGCTGGCCAGGAACTCGCTCCTTCTCGCCCTCCTTCCTTCCCTCCCTCCATTTCTCCTTCCTTTCTTTCTTCTTTCCTTCCTTTTTTTAATGCATATGACT
>95905 NS=85 contig=separate
ATGTGCAATTAGAAAAATCATTTTAAAGCTTAGATATTAGAAAACAGCAGCAAGTTTTCCCTGTAGTGTAAAAAAGGGTATGTGGTACTTACAGCACACGACACTAACAAGCATGTGCACACTTTACCAGAATGGCATGGNNNNNNNNNNACAACTGATATACCTTATGGAGAGGACTTTCAATCACAGCAAAGATGCAAAAGAACCTCTGTTCCTATTCCCTATTCCCGCACTCCTTAAGTGCCTGTGACTTAGGTGACACCAGTCGGGAGCAACAACTGGTATCACCTGACT
>95906 NS=73 contig=separate
TGGTGGTTGTCTACTGGACAAAAAGTCCTTTCACTATAACATGTTTGAAGATAAATAAAGAAAAGAAGAAGAAAAATGACTCTGGCTTTTCTTCCATCGTCTTGCTCCTAGGGAACATGTTATTCTTGCAGTATTAACGTNNNNNNNNNNGCTGCAGACTGGAAAACTAACACTCTCAAAAGCAGCAAAACTCCAGTACTTACAATGCCTTCAAGAGACTTGGTTAATATTTAACTGTTTACTTTGCCTAAACACCTGGTTTCCTCCTTATCTAATGAATGTACACATAAGACT
>95907 NS=104 contig=overlapped:20
GAATGTCCACAGGAGAAGGCTCAGATCACGCGTGTTTCTGTCTTTGGGAGCCCAGATGGGTACTAAAATGGAGCAACTATACAGGTTGGCTGGGAGGAGTTCCAGGGCCTGCTATAGTCCCCCTGCCTTGAGCAGTTTCCTCACTCTGAATTTTACTGTTTTCCTCTTCGTTAGAAGCCGTCTACCCTCTGTACAATACTTATTTAAACATATTTGACCAGTTGGGGTTTGATTGTCTCCGTTTGTAAGCTTTGACATTTGACT
>95908 NS=114 contig=separate
ATGTGGATTGATAATAGTGACCAATGAATATTAGTTCTTTTTATTGTGGAGTTGGTGGTCTTACTGTGGTTCATTGCTTGTTTTCTTTTAAATTTTTTGGGGAAATTATCTGTATCCTATGTATTTTTTTGGGTATAGTTGGNNNNNNNNNAGTGGAGTTTTCCTTCTAGTATCTTCTGTAGGATGTCCCAATTCTCGGGACTTCAATGGGCTTCCTAAAGTAGGAGAAGGAATTGGAATGGAATTCCAATTCCATTGGAAGGAATGGGGGAGAAGGGACAAGAGACACAGGACT
>95909 NS=123 contig=overlapped:102
ATGTGAGGAATGGGTCTGTTTGTTGCAGGGACACAGGCTTGTGTCCACCTGCTGGCTCTGATTCCCGAGCATCTAAGCTTTGCATTATTCAACCTTCCTGTGTCATGGGAGGAAGCTTTCCTTACAAGCGAATGTCTTGGGTTGAGGGAGACTGTCGGGCAGGCAGAGGGCAGCATGGGACT
>95910 NS=95 contig=separate
GGGTGTACTCGGACGAGCCGTTTGAAGTTCTGACAAGGAAGGACTGAGGGGCTGACTTCTCAGGAAGTTCTTGGAACATGAATTCACAGCTGTCCCTTCCCGAGAGAGGTTTCCTGCCATAATCAGATCATGTTCACAGGAACAGTCTTGCTTGTCCCCATAATGATATGACAGCACACAGTTCGTTCATGAATCTCCGCTTTTCAGAGAGCCACTTGCACACCTGTCCCTTGTTGGTCAAGGCCCTTCATCCACACGACAGGATGCTAACGGTCCTAGATCTGTCACTAGACT
>95911 NS=68 contig=overlapped:131
ATGTGTCCATTCATAGCAGGGGCAAGCTGGCACCCACAGGGTCCCCTTGGCTGCAGAGGGTCCCTGAATCGTGATGGGTAATGGATTTCCAAGGTTTGACTTGGGGAGACTTGACTTTGGACATGTCACTACGCTATTGCATTCCACAGGACT
>95912 NS=77 contig=overlapped:107
TCATGCTTAGCCCAAGGGGAAGAATCCAAGAGTGGGCTGAGTCTCAAGATGCCTCACCCCACACCCTTGGCTCAGTAGTCGCTTATTCTCCACACTGCATGTAAAGGTGATAAGGGCATTTCTGGGGGTGGCAGACAAGATTTGGATTAAAAAAAAAGAAATAGGAGCCATCAGACT
>95913 NS=129 contig=overlapped:104
TTATGGAACAGTTGGGTAAGGACTGTCATTGCTACTAAAACCAGGTTACAGGCTAATGGTAAACTTGGCTGTGGATAGAGGTGATTGGCAGTCACTTGGTCCTAATGCTTTGGACCTGTGGCAGTGCAGTATATCACAGCAGGAACATTTTATATCCATAACCTTTTACTTCATAGGACT
>95914 NS=120 contig=overlapped:25
GGGTGGCCACAGAACTAGTTGACAAGGCACTTTGCTGAAGATATCACACATCTTGGGTACAATATGCAGAGAAAATTAAACTGTAACTGAACTGGCATCCTCTTCCTGATGCCAGCTTTCACCATCCTGCAAAGTGCAAGGCAAGCTATTTGGGAGAAAAGACTTTGCCATAGTTAGCTTCAGTTGTCAACTTGAGATTCCTGGGAAGAGGGAACTTCAACTGAGTTTCCCCCACTAGGGAAGCCATGGCCACATGACT
>95915 NS=126 contig=separate
CGATGGACGTGAAATAATACATCCAGCTTTGAAAACATCTCTTGAGGCATATTGCGCCTTCTGCCATCTGTGAGGTCAGACAAGCTATTTAGACCTGCCGTGTGAACAAGGGTTGTACATCTGGGAGAAATGAAACATGTNNNNNNNNNNTGTGCCTAAGATCAGAATGATATCTTCTTTAACAAATCACATGCTTTGGGACCAGATGTCACTTGAGGTAACATGAATTAAGCTCCCCCAATGACTCTAGACGCCTTTTTTAAGAGGTAAAAGACACGGGACACCCATCCGACT
>95916 NS=132 contig=overlapped:84
AGATGCAGTGATGATAGTATGGGGAAACAATCATAAGAATTGCAGAAAGGCAATGCAAATCCATTTTGGACAGGCTGCTAGAGAGGATGTCCTTTTGATTGGGACACTACTACCATCTAATGTAAAATAGCCGTCAGCTTCCGTTGGCCATTTGCCTCCTGCTAGATTCACATTGGCCTTTCCTAAGTAGACATTGGACT
>95917 NS=103 contig=overlapped:30
TAATGCACCAGTCATAGCCAGGCAGGCTCTGAAAAAACACCCTCTCCTATGTCGGCTGACTCCTGAACAAGAGGCCATCCCTCCCCCATTTCACATGCGGTGAGGACCCTGTGGTACTGCACTGGGTGCACGGGACGGACAGTGACTAACAAGCTCTGCAGGGTCAGCCTGTGAGCTGTTTGGCTTCAGGAAGTTATACATCTCCGAGCACTGGCCGGCCGTACCCCCACACCTCCAAACAAGAGCACTGGACT
>95918 NS=53 contig=overlapped:72
TGGTGCATGATCTAGAGTTTTATACAAAATAGAGTGTATGTATAGGAAGTAATAAAATGAGACAGAATCATTGGGAGGTGGTGACTGATATAATTCACTCACCTTACCTTTCAATATGAGTAAACAAATAGAAGTTTAGCAATAGCTGTGAAAACTGAGTAACTGGCTATCCTTAAAACCTGTATCAGTGTCCAAGTGGCTTACATAGGACT
>95919 NS=103 contig=separate
TGGTGCTGTGGTTGATTAAAAGTTGTTGCTTACAACATTGCAAGAGAATATGTAATGCTGGACGTTCCTGTCCCTGGAAAAGATACAATGGCTTGAGATGAGCCTGCACAGAAATACACAAGAAAGCATTGGTAAAGGAGNNNNNNNNNNACATACTTATCTCCATACAGCTTTTCATGGAGACTCAAATGCCTTTCTCTTTTCCATGCCCCCTTTGTACAAACACAGCATCCTTCCTCGGGATAACCTGAAGCTCAAGCAACACAATTGCGTTGTGTTCCTCATCACCTGACT
>95920 NS=88 contig=overlapped:86
CTGTGACTGGCCCCTCACTTGTGTTCTATAAGCAAGACTGATGAATTCCTGGGTCTCACAAGTTAGACACTGGTGAAGTTGTACTTTTGTCTGTAGCAGCTCTCCTGGATCGGCAGGGCTGGCTCCTAGACACTCTGACTACATTTTCTTCATTTGCATACAGTTTGCATATGCTAGACTGGAAACCTTCATTTGACT
>95921 NS=102 contig=separate
ATGTGAAGTTAGCTAAGCATATTTAAGTGGGCTGATTCAGGCTGGGCCTGCTGGTACACACTGTGAACTCCACACGCACAAGGCTGAGTTAGGAGGATTTTAAGTTAAAAGCAATATGGCCTTATGCATGTACAACATAANNNNNNNNNNCCTTCCCTTTCCCTGCCCTCCTCCTCTTCTCCCTCACAGACTTTGGTCTGTTCAGTTATTTCTGTGACTATGATGATGTATCTGAGAGAAATAACCCGAGGAAGGAAGGATGTGTTTTCCTTGGAGATTTCAGTTCACCCGACT
>95922 NS=22 contig=overlapped:49
TGGTGGAGTAGTGCAGGGGTTTGCACACAGCCACGTACCGGTCATAAGACATCACTGCCAGCAGAGCACACTCTGTGCAGCCAATCGGAAGGGTGGCAATTACCTGTGTCACACAGCCCCAAAAAGAAATTGATTTCCTCTTTGCCAGGAAGTGGGACAACATTTGAGGAACAATGCTATTTGAGAGACAGAGATCTGCAAAAGACAGGTTTCTAAGAAAAAAGTACATTGGACT
>95923 NS=121 contig=separate
TGATGACTATGGACACTGAAGGATTCAGTGAGCTCTCCTACTGGTTTACAGTCTTAAGGGATGCTTTTCTACCACCAGAACATTGGCCATAAATGTCTATTAGTCAAAATAACTCCAGCAGTTTTGTAAGACTTGAGAGTNNNNNNNNNNCTCCTTAAATGACTAAGAGTGCAAAAATAACCAATCTCTTGACCTCTTAAATCACAAATTGGATAGGCTTACCATTAAAGCATATTGTAAATGTGTTTCACATTATTTAGTTCATTTAGCATGCTCAGCAGCAAGCATTGGACT
>95924 NS=109 contig=overlapped:101
CTGTGATGTCTATTTTATTTCCCCTCTTTTGAACCCTCCATGTTACTCAGTTTTTTGGTTGTAGCATGCTTATTCTGTACTATATTGCTAATATCCCAGGTTAGTTATTTTTGTAGACTGTTTCTTGGCTCTCTTTCCTCTCATGGAACAATACATATACTTAGGCAAGGGTATCACAACATTGGCACACATTGTCTTTTCAGGTGGTACATAATTTCACTTTGATTATTTGTAATCTGTATCTGCAAGGCTTTTCTGCTACAGAGTTAATACCCTGCACCCGACT
>95925 NS=133 contig=overlapped:102
TGGTGTTACTGGAAAGTCATGATAAGTAGGAGGTTAGGAGGTGGGGCCTTTGTGAGAATTAGGATACTGTGAGTATGTGCCTTGGCTGTATTTTGCCCTCACTCCTGTATATATCTTCATTTCTTTGCTTCCTATCTGCTAAGAAGTAAACAAATGATTCCAGCATACCATTCCACAGGACT
>95926 NS=112 contig=overlapped:20
ATATGTAAACATATATAACTTATTTCTCTCTTGGATTAAGCCTTAACTTACAAAAAGTGTTTCAAAATCAAGCCTGAGAAATGCCTCCTAAGGAGCCCCACTGTCAGCAGGCTCAGCTGTAGAGAGAGAACGCCCTCCTGAGCACTCAGGGTCCTGAGGGGTCAGTCATACTGGCATATGCCCACTGTGTGGATGAACAACCTCAGTTGTGAAGATGCATGTGTCTCCCAGGGGAGAAAAAGATGGAAGTGAACACACAGGACT
>95927 NS=132 contig=overlapped:113
GTGTGTATGTGTATGTGTGTGCCTATGTGTCTGAACCAGGCACCATTCTACATGCTCTGTCCTGTGACCTTTATGTGCCTCCTGGGCCGAGATAGGTTTCCAACATTCTCAGGCAGCATCTCATGGTTCTTTCTGGCAACCTTCACCTGCCTTCTTGCCAAGCATTGGACT
>95928 NS=118 contig=overlapped:9
TGGTGCCACAGTGGGGTATGGGAGAGGGCATGGCTCAGGGCATCCATCCATTGGCGCTGCCTGATGCTTTCATTTTTGGACTTGTCAGTCTGATGCTACATTAATGTCACTTCCTTCCTGGAATCAAGTTTTCCCAGGGAATAGAGACAAGGAGAGTAAATTTTGACTGAGCCTACCTACCCCCGGCTAGCTCACCTACGCACAGGCACCATCTACTTCAGGCTATCCCAGCTGGGCACAGGCACTGGGCAGTTGTGGTAATTTTTCACATGACT
>95929 NS=87 contig=overlapped:85
TCGTGTGTGCACTGCGGAAGGGGGCACAGTGCCACATTCATTTTAGAAACGCTGTTCAGCTGTTCCGAAGGGTGAGGAGGAAGACTATTTAACTTCATGGAAAAACGCCCCTGACATATTGGTAAAACGAAGAGGCCAGTTTCCTAAGCGGCAAGTGCTGTAGAAACCTCATTTTCACAATAGTAGCAGGCACACGACT
>95930 NS=115 contig=overlapped:13
GTGTGTGAAGCCCTGGGCTCAATCTTTAGTACCACAGAAAATGTCTGTGGGAGGAACATGATGTGGAAACGGGGACAGAGGAGCAGCACTACACAGATGCTCTCACGTCTACTTCTACGAAACCCAACAGGAGGCTCACCCTTCCATCAGCGGACTCCGCCATCTACAAAGGAGGGACAGAATATACTACCCTAAGCCCCGCAGCTGGCATTACATTAAGCCCCGAAGCAATTTCCTTAAGACCTGGCACAAGAGCACTGCTCATTTGACT
>95931 NS=125 contig=overlapped:18
GGATGTCTCCAGAAGGCTGGATCATAAAATGGTAAGTGGCTTCTTTCAAGACAAAGAATGCTAGGGAAGACAAGATAAGACATAAGACACACTGCATAGTCTTTCACAGTTTCATTCAGTGAGTGTCATTCTGTCACTTTAGCCACAGGGACTTTGGTGAGTTGGTGTGCTTAGCATACATTTACAGGGAGAAGATAACAGAAAGGCATGCATGTACAAATGCAACAATCATTGCATTCTCGAATAAGACTCTGTCACATCTGACT
>95932 NS=49 contig=separate
TGATGGGTGTAAGGTGAAATCTCAGTGTAGTTTTGAGTTTGTCTGGCTTCATGTTGAGGTCCTTGATCCACCTGGACTTGTGTTTGTGCAGGGAGATAAATTTTGATCTATTTTCATTTTTCTTCATGTAGAAACCCAGTNNNNNNNNNNTTTATGGGTTTTAATTCTTTGTCAAAAATCAAGTGTTCTTAGGTGTGTGGCTTTTAATGCTTACCTTCTTTCCACTTGCTTTTGTATGATGTTCTCAAAGCCTGAGGAGAGTGGGGCTTGATATACATTATATAGCACATGACT
>95933 NS=113 contig=overlapped:81
AGGTGAGCAATTCCACTCAGCGGGTTGCTATTTAGGTTCTTTCTGAGTTTCAGACAGATGGGGAAAACAGTGCTATTTTTAGTCCTGGCTGGCTTTAAGGGAGAAAAACAACTTGGCTTCAAAGCAGTCGGCACGACACGGTGCCTGCCAGAGTGGAGGATATTCCTGTGGCCCAGGACCAGGTTGCTCTGTCCCATCTGACT
>95934 NS=124 contig=overlapped:5
ACATGAATGTCACAGAATGAAAAACTTGAGCTGAAGAATTTAGTAGATAATGTAACCAATATTCTGACGTGAGAGGCCCTGGAAGGAAGTGAGGAAGAAAACGGATGTTCACCTTAGCAGCTACTCATCTCTCCTAATTTCACGTGGGAGCATAAAAAGATTCAAAAGACAAATCCGTGGTGAGCCTGGAAAATTGGAACCTCACACTCCCTTCTATTGTCCTGAGCTCCGTTGGCAACAAGCAAGCCCTATTTCAAAAACTGTGGGCAACATTAGACT
>95935 NS=117 contig=overlapped:20
CTATGAACTTTGGGACATTAAACACAGAAGTAATAAATACTATTGTCTCAAGGCTAAAAAGAAACCGTCCACGTACTTCAGGAAACACAGCACTGACAAGATGCTCATACTTACTCTGAAATCAACTGCTCTCTCAGAGCTCTTGCAGTAACAGGTAAAAGTAAAGTGTATTGCTCACAGACGTTCAAAGTGTCCTTGAGTTTGCTAAGAATGAACAGTTATATAGAGGTGCCTGATGATCTCCCCTCTTGCCTGCATCCGACT
>95936 NS=126 contig=overlapped:16
CTGTGACTTTTAAGGTGATCCTGAAAGTAAGACTCCAAAGTGCTGGGCGTGATGGTGTGCGCCTTTCATCCCAGCACTGGGAGGCAGAGACAGGTGGATCTCAGTGAGTCTGAGCCCAGCCTGGTCTATAAAGTATATTCCAGGACAGTCAGGGCTGTTACACAGAGAAATACTGTCTCGAAAGACAAAAAACAAGAACAAAAACAAACCACACACACACACAAAAAGACTCCAAGAACATAACCTGGGACAAGCAGGACACTGGACT
>95937 NS=109 contig=overlapped:6
GGATGGAGCCCAACTTTACCTCTCACCAAGGAGCTACCTCTGAGAACACTGAGTTAGTGTTCTGATTGTGGTGTGGGTTTGCAAAATGCCTGGGATGCAACCAACATTCTAAAGGGTACTTTACTCTTCTACCATTCAGGATAAAGAGGAAAGTCTTGCTGTGGATGGGGTAAGAGTGCATGATGGACAGCAAGCAGGGAGAGCTGAAGCAGCCTGATCCATTCCTCAGGAAGGGGAGGAGGAGTGGAGTTTAAGAACCCCTCTATTGCCACACGACT
>95938 NS=17 contig=separate
TTGTGGGCCCTAAGAGGAAGTATTTATACAAGTGTCTAGATGAGGCTGATGCTAATTACTAGCAAATAGGTCATGTTTTACGTATCAAGTCCAATATACTATCTTCTTTGAACACTTCCCTTATGTTCCCAGGCAGAATCNNNNNNNNNNTTCATTTGCTTTCCTGCCTTTCTCTAACACTTAAATACATTCCATATACAGTGAGTACTTTAGGGACAGAGACAATGAAACCTTCATTCATTAAAGAAAAGGAGACAAAGATTTAAGAAATTGACTTTCTGCGTTCACTCGACT
>95939 NS=111 contig=overlapped:86
TGGTGAAGCTTACTGGAGGGTGTACTGCATGTTGTTCTTTGGAGGTTAATGAGCCTAGGAAACGTGAGTCATGCCAATCCTGTAGCACGCAGGAAGCGGCCAGTCCATGAACTGATGCTCAAATGAAGCCAAGGTGAGAGCTGAAGGCGATGCCGAGGTGTCTTTCCTGACCCTTGGATAAACAGATGCCATTCGACT
>95940 NS=120 contig=overlapped:86
TCATGTAAGAAGCTGCTTCCTAGAGCCCCTGCCTCTTTCCTAGCGACCTGACACTAGTCAGGGAGACACTGAACCTTTGGTTTAAAACCTAAAACGTATTTACGTTTTTATATACTTGCACTGTGGAAATCAGAAAGCTATAGCTAATATTTAGCCACTTTGTGAAAAAAAGTTAGAATGTCCACCAGACACAGGACT
>95941 NS=43 contig=overlapped:73
GAATGACAAAATCAATTTTGTTTTGTTTTGGGAAGGTTGTCATCCATTTTCTAGTGTGTAGCAGCCATTAAGCATCTGGAAATTTGGGGCCTATTCTGCCTGAGGCTCTTGGGAGATTGCTCCTTAGACCTTGGATCGTGATCTTTATCAGTTTGAACAAGTGTCCATCTTTTGTCTTCTCTAAACGGTCTTTGGGTTGAGTCACTGGACT
>95942 NS=47 contig=overlapped:96
ACATGGGTGCTCACCCCACCTTGTTGGTGTCCTACAAAGTGTGGGGTGCCCACAGCGACGCTCTCCTCCTGCTCCAGCTGGGAAGCTGGGGGCTAGGGAAATGGCAAAAAGCTAGGTGAAGCAACTGAGGCTGCCGGGCTCTTACCCACATTGGCCAAGGTCAGGTGCAGCCGGCCCTTCACTAGACT
>95943 NS=97 contig=overlapped:11
GGGTGGCCTAGAGTGTGTGCCATGGACTGTCATTGGCATCAGTGACCCTGTGGGCCCTCTGACTTCCAGAGTCTGGAAAGATGAGGAACAGTGAGCAGCTTGAGAGAGAGAGGGACCCTCAGCAAGGATGAGGGCAGACGACCAGTTAGACAAGAGCACCTAGAGCCAGTTGAGAGTGAAAATGTGCCTCTGTCTCCACCCAGCTACCTGTGGACCACCCCATCACGGGTCATACACACATTGCACATAATTGTATGCACATGGCACACGACT
>95944 NS=111 contig=overlapped:9
GGGTGTGCATGAGGTGGTCAGAGGTCATACTCCCTTTTTTAAGGTGAGGGCATGGATGAGATGGAGTTCCCTGAAGCTAATGTAAAACCTCCAGTGTCCTGTATACCGGCAGATGGGGACGCGACAGCTGAGAAGGGAGACTGGGGACGAGGGGCCTCGAGCTGTCTCAGCGGCTAAAGTAACGTGAACCCTTTATTCACTCCTGGCCTGTCTGCTCAGACTGTGCATTTGCTGTCTTGTCCTGACATCACTTGTGCAAATACCACCATTAGACT
>95945 NS=114 contig=overlapped:76
TTGTGCTCTTTTGTGTCACCTGGGGGACAGGGCCAAATTAACTATGTGGTGGGGAGTACCCACACCTGCTGTGGGTCTTCTGGGGGTAAGCCCACATCAACTGGGGTTCAGGAGTGCAAGCGAGCCTGCGACAGAACCCCAGGGGTTCTTACACTCACAGCCCGAGGCCCAGCTGCAAATCAAGGCCAGATGTATGAAACATTGGACT
>95946 NS=99 contig=overlapped:74
TGATGCACCTATCACAACAAAGGGGCTTTCTGCAGTTTGCCCAACTGTTGGCATTTGGCTGCTGAGAGTAATTCCACACTAGACCAGGACTGTAACCAGGTGAACTCAAAAGGCATATACTGAGTACATGGTTCAGCCCCGACACAGCTGATGTTAAATTATCTCTTTGAAGTTTCCCAGGGTTCTCTGAGCATCTGCCTTCATTAGACT
>95947 NS=52 contig=separate
TGATGGGTGTAAGGTGGAATCTCAGGGTTCTTTTGCAAACAAGATAGACATCAGAAGTACGAGAAGACAGGGAGCCGGACAGGAGGTTTCCACAGGGTGTCTCTGAAGGATTCTACCCATCAAGGTATCGAATCAGATGCNNNNNNNNNNTACAGGGAATCTTAGGAAAGAAGGGGGAATATAAAGACCTGGAGGGGACAGGAGCTCCAAGAAGAGACCAACCAAACCAAAAATAATCTGGGTTCAGGGGCTCTGCAGAGGCTGATGAATCAACAAAGGATCATGCATGAGACT
>95948 NS=109 contig=overlapped:31
TTATGATGTTTAAGCTACAACTTTGCTAGCTCACCTAGGTATATAATAAGAGTCGTTTTAAGAGATGAACAGTAAATTTTGTCTGCCACATACGACAGCCTCCCAAACTGGTTAGAGAAGGGGTGCTTTTTGATTATGTCCAATGTGCCGGGTACCCCTCAACACTTTCACTACACGGACTCATGTGATACAAGCGTGTATCATGTGACACATGCTGTGTGAGGTATGGAGTACCAACCCCAGCACACAGGACT
>95949 NS=110 contig=overlapped:84
TAGTGTGTGTGGTACTGCAGATCAAGCCTAGAGCCTCCTTCTAGGCAAGCATCCTACCATAAAGCTGTATCCACAGTTCTTCCATACCATTTCAGAGACAAGACTCCTTCTGACACCCTTGAACACAGAAAGCTTCCCCCTTCCATATGGCCAGAGAACCAGTAACAAGCCAGTGTTTGCTCAGTGTAGTGCATTGGACT
>95950 NS=109 contig=separate
TGGTGTGGTGCACTGGGTAATGCTGGTGAACTGGAAACCTAAGACCGAGGAGCCCAGTGGAAATGTAGGCCGAGCCTAAAAATGGGGAGAATGGAGACCAAGAGCAGGTAAAATTAAATGTGCCGGGGGTGGGGGCCTGGCNNNNNNNNGCCCTGGGGGATGAGGGATAGGAGGTGGCAAGAAAAAAGAGGAAAGGTGGATTTACGCTGTCCAGACTGACAGCCTAGCTCCACCGGAGGCAGCACCGTTCGCCACACCTGGGTCACTTTTACTTTAAGACATGGGACT
>95951 NS=125 contig=overlapped:89
GTGTGATGGCCTTCAGTATCATTATTTCTGCTCAGAATAATTAGCATGGCCTTTAGCTGACAAAAACTTCCAAAATTAGCTCATGCATACAAAAATGCTTTTAAAATTGCAGCTCTGTGTCTTGTGAATGCAAATAACAAAGTGAGCCTTTTTCTATCCATGGTGACAAATTGGCAAATAAATAGTCATATGACT
>95952 NS=114 contig=overlapped:101
ATGTGGATGCAGAGAATCAAACACGGGTTCACTGAACGAACCATCGGTCGTTTTAGCCACTGAGCCATCTCTTTGCCCTCGCCATGCTGTATTTTAATAGTATCCGTCCGTATTTCTAAGTTGACAATGAAGTTTCTGTAGCTTTGGGGGTTAGTAAGGTACTACCTCTCACCACATTCATTGGACT
>95953 NS=122 contig=overlapped:30
TCATGCTGTGCTCTGGCTGCCTCCGTTTCCCCAGGTTCAATATCCGTGACCACCCATCTTCGGCACTCAGGGTTGAAAACGCCAGCGTTAAGACTACTTGCTATTCCTAGTATATACTGTGCAATGTTCCTTCCTCTAGCGCCAGCCATGTTCATCCTGGCCTTGTTCATGGGCTGCTACTTCTAAGAGAACCAGGAAGACACTCTCTCAACCTGTTTCTCCTCACCACCACGTCGTATTTGTAGCACATGACT
>95954 NS=76 contig=overlapped:92
GGGTGCAGCCCGGGCCATGCATGCACTATCCACTGAGCCACTTTGCCACAGTGCCTGGCAGAAGAGCTGGCCCCAGAGTCCCTAAGACAGGGGGAGCACAGTCCCTGGCAGGTGGGTGGGGTGGTGGTTCTTAGCCACCCTCGTCACAAGGAAAGCTTGGTGCCGTGTTGAAGCCAGCAGCCCACACAGGACT
>95955 NS=59 contig=separate
CAGTGAGGTGGGAGCCACAGGTAGAGAAGGCTTTCCACTTTCCAGCTGCAGAGGGGATCCTGAGCACAGTGACAATGATTCTCAGGTAGGAGAAGAGGATGCATAGGAAGGGGGTCACAATGACAGCCAGGGTCTCAGTCNNNNNNNNNNTCAAGACCACGATCTGGCTGGAGGATGTGTCAGAGCAGGACAGCTTCAGCACAGGCTGGGTGTCACAGAAAAAGTGTTTAATGACATGGGAGGCACAGAATGAGAGGCGAGACATGAGAAGGACACGGAACAGGGCATGGGACT
>95956 NS=126 contig=separate
CAGTGATGGAAATAGCCACTGTCTATTCCTACACCACCCATACCCTGATTGTGGAGTGATTCTCTGTTTTATACATCTCCCCAATAGCCATGAATAGTAGCACAGGTCCACAATCCCAGTGCCCAGGAGGCAAAAGCAAANNNNNNNNNNAAGCAAAAGGATCATGAATTCAAAACCAGCCTGGCTGCAGGGTAGAAACTTTTCTCAAATAACACAATACAATAGAATTTATCTTCTTCTCTTTTTCCTCTCCTACCTTCTCCCTTAAGTTGTTAACTTCTCTAACATGGGACT
>95957 NS=97 contig=overlapped:117
CCATGTTTTTAAACGGTTCTTCTCATAGATAACAGCTATCTTGCAGTCACGTTTGGCTAGAACGTCATTTGACAAAAATAGGTAAGCTTTCAAAATTTTGTTTTCTGATTAGAATGGAGTGAACAGTTCCATCTGTAGGTATCTCTCAGCATGTTCAACACTGGACT
>95958 NS=130 contig=overlapped:34
GCATGTAGTGCTGGAGGAAGCAGAAGGGCACAGAGCCCCTGGAACTGGAGTTCCGGGCACTGGAACCCACCTGCTCCTCTGTAAGAACAGCAAGTGAAGAGCACTGTCACAGTATCTCTGGATACCCTGTAGCAAAGATTTTCTCTAGAGGCTAACCACCAAGGAGACCATTAGGACTAGGGAATGACCACCAAATAACCCTAATCAAAAGTGTGTTTGCCGGCTTGCTTTCTCACCAGAGCACAGGACT
>95959 NS=111 contig=overlapped:26
GTGTGACGGAGAGCGAGCGTTGGAGAGTCAGAGAGGACGTCGGGTATCCCGCTCTGTCACTCTCTACCACATTTCTCTGATGGTCATTTACTCTTTCCCGCCTGGCAGCCAGTGAATCCCGGAAATCTCCCATCTCTGCTCCGACAACACTGGGGTTAACCGACGGGTGTGCTGCTGCGCCTGGCTTTTGGCACATGTGCTGGCGTCTGAACTCAGAACCTCGTGCTTGCCCAAGCAACTGCTCTCGTCCACGGGACT
>95960 NS=131 contig=separate
GTGTGGAAATCCCAGAAAGATTCCCTCAACATACAGACCTAGGTAGAATCAGATGTGCAAAGCCCTCTTCAAGGTGTCACTGTTCACGGTAGCCTGGAGGGACCATGGTCTACAAATGAATGGATAAACCCTATTTCCTGTAGAGGTGCAATATTATTCAGCCTTACAAAGGAAGGAAATTTGAAAGCGTTGCAACGTGGATGAATTAAATGACGAGATGCTGAGTGGGACGAGGCAGCCATTAAAAGATAAGTGCTGTATGAGTCCACTTAGAATTGTAAAGTTCACAGGACT
>95961 NS=123 contig=overlapped:36
AGGTGATAGGAAGAACTGAGTTAATTCACATGGGGCTCACTGGAGCCTATCATACCAGGGATGCCAGCACTCTGGTCTTCGGGTAAGGCTGGACTCAAGAGAGCTGGTATGACCTTCCCAAGATCACGCAACACCTCAGTAGCCCAACCAGGGTTAGTGGTCTGCCCAATCTTAATTAAACAGCCTTAAGTGAACGGAGACAGCTAAAAGAAGCACCACAAAGACTCATGCTTAGCTGTCACAGGACT
>95962 NS=88 contig=overlapped:81
GAGTGGAAAGGCAATTCCCAGCCAGTATAAGGTCCCCTGAGGGTCCCGGTCAGATGCCTGTTGAGACATTCAACATGTTGTGAACTTACAGCACGTGAAAGGTAGTGAGAAACCACTAGGACACTCATATTTTGGCTCATGTTTGTCTGAACCTTTTCAAAATGGTGTTTTCCTAATACCCCAAAGAGAAATGACACTTGACT
>95963 NS=109 contig=separate
TTGTGTGTGGCAATGTGTAGCAGAATGTCATTAGGACTCATTTTATTGCTACATTACTTTTTAAATGCGGAGCTTAGTTTTACCTCATAGCCCAATGGTATTTAGTGTCTGGATCTTGGTCACTCAAGCAGTGTATATGTTCNNNNNNTCCAAAATGTTTTTTTTTTTTTTTTTTTTTTTTTTTTTTTGGTGGGGGGCCTTCATTGACCTAGCATACCTTGCACCAGACT
>95964 NS=67 contig=overlapped:10
GCGTGGTGTCCGGGATCATGGGTAAGGCATTACCGACTCCATGCGGGAGCAGGAACCGTTCTCAGGAAATGAGTGAACCGTTTCACCCCACCTACTGTCCAGCTGAGAAAGCGCCTGACGGTGCCCCTAGAAAGGCTTCTCATTTCATTCAGTAGCTGTACAAAGCGCTTCTTCCCACTTTGAATCACTGCCTTAGAGGGAAAGCCATTTATTGGACAGTTACCCAGGATTTCTCCCTGGAATGAGAGCCCATTGATGACAGTGCCACAGGACT
>95965 NS=114 contig=overlapped:81
AAATGGCCTCAGCTGGCTGCCTAGACAGGGACATCCCATGGCCTTTGGTGGTAACATGGACCTTGGACATCAACACAGACCCTGGCTGTGGCTGAACCACGGACCCAGACATGGCCCTCAGTGGCAGGCTGGGACAGGTGGCCGCACAGGCCACTCAGATTAGTTTGGCCCCCAACGTCAGCACAGCCCCTGGACATCAGACT
>95966 NS=120 contig=overlapped:109
GCATGTGTCCATGCCTTTCCCCCAAATTTTCCATTACTAGCAACAGCTTCCGTATCAGTGTGAACGCAGGAAAGGCACCTTCCCTCAGATCAAGGGTTCTATTCACGTCTCCTGCACAGTCAAAGACTTTTTGAGGCAAGAAGTCAGCGTGAGCACCTATTGCATGCATCAGACT
>95967 NS=117 contig=overlapped:26
TCATGGCCTAAACAGAGCAACAAACATGGCTGCCTACATCTGAAATGCACAGGACAGCTAAGCTTACCTTCTCATTAGTCCCATTTTTCCAATATTGCACCCTATAAGCCCATGAGATGTAAATGTTCTTCATGGTCCACGTCTCAGGCTCATTCTCAATGTGCGGGGCTGAGAAGCGCATATGTAAAGAATCAGCAAGAAATTCTATGTGCATCTCAGGAGGTCCAATAGTGGCTAAGTACAAGAACACACCAGACT
>95968 NS=108 contig=overlapped:106
TGATGTAGCAAGGGTGATATTCTAAAGCCTAGAGGGATGGAGGAAAACTGCTGGCCTTGAGTTTGTCATCATAATAATTGCAGACATTTGTGTCCTGTTTTATGGTTTTAAAAGAGCTTTGACATCCATTATCTCATTTAGTCCTCATTGGGCCATCTGTGCGTTTTAGCATCCGACT
>95969 NS=70 contig=overlapped:96
TCATGCCTGGACAAGAATACTACAGAGCCACTTCTGCAAATTGTGGTGCAAGCTTCCAACCACCACCTTTCAAAAGGGCCCTTTCAATGGTTAATCTCAATTATCAACTTGATAGACTTCTGGAACACACTAGAATCCAAGACTCTAGATGCACCAGTGAAGGATTATGTAGCCTTTGGCCATGCGACT
>95970 NS=90 contig=separate
AAGTGTGAGCTCACTGCCCTGGAGTGTAGGTGGTCAGGGACCTGGACACTCTCACAGTGCCACTCATTAAGTCCAGACAGGGTTAGCTCGGAGGTTGTGAGCATGGTGTCAGCATGCCGTCAGCCTACAGGGGCCACATANNNNNNNNNNGACACCTACTGGGTCTCCCCTTTCCTGCAGACAAAGCCTTGCTTTAACAGTAAACACCCCCATAGCCATTCCTGGAAGAAGAGGTACAAGGATCAGGCATGCAGACCTTGGCGTTCGCCTAGCATGTCCTGGAGACATAAGACT
>95971 NS=129 contig=overlapped:90
GAATGTAAAAGAGAAAAAGCTAACATAGGAAAGAGACCAAGCACCAGGCCCTGTCATGCTCTCTTACACTGTCACTGAGCTTAGCAAGGTCTCTCTGGTGACCTTGGAGAGAGTGTGTGGCTTTCAGTCCAAAGCATCTGGCAAGCAGGGGGTTCTGTGCCTTTCTTTTGGAACCTCATACTACACACTGGACT
>95972 NS=58 contig=overlapped:65
GTGTGCATATGGCGACCCACGGAGGTTGGCATCAAGTATATTCCTGCTCTCCATATCACATCATCATCGTTGTTGTCACTATTATTAATTATTGAGACAAGTCCTCTCACGGAACCTGGAGCTGAGTGTTTTCAGCTTAACTGGCTGAACCGTGAGCCTCTAGAGTGTTCCGTCTCTGCCTCCTATTGGGCTGGGGTTATACCCCACTTCCACACGACT
>95973 NS=114 contig=overlapped:101
GCATGGCACTGGAAAGAAAAATCTGTGGGATGTGAGACAGGCGTGGTCCTGACCCCACTGGCAGACCTACTGGAATCAAGTGACCCCTCCTTCCTAAGTCCTCATAGCAGTAGCTTCTGGGACTTTGGCCACAGCCCTCACCCAAGGCTTTCCAGGCTGTAAATTTCTGTCAGACACAGGACT
>95974 NS=127 contig=overlapped:84
TTATGAACATTATGTTCTCAGCTAGCAACACTGTTCTGGGAGCTTGTGAAACCAGTAGCAAGCAGAGCTGCACTAGAAGTAGGATCACCGGAGTAGGCCTTGAGATCTGACTGATTAGTGCCACTTCTTGTCCCATCTCTGCTTCTGGATCGACAGAGTCATAAGCAAGCAGTTGCGGGAGTCTTTTGTCCCACTGGACT
>95975 NS=115 contig=overlapped:19
GTGTGTTCCCGCAGTCCCCAGCAATGGAGAGGCCAAGACAGAAGGACCCTGGGAGCCCAGTGTCCAGCCAGTGAAGGCAGTCGCTGGCTCCAAGTTCAGGGAGAGTTCCTGCCTCAAATAAATATACAAATAAATTAAGTCACAGGGGCTGGAGAGGGGCCTCACCACTTAAGAGCTTTGACGGAGAACCCAAACTCAGTCCCCAGTGCCCACACCAGGTGGCTCCTGAGCAGGACATCCCGTACCCTCTTTTGGCCACAGGACT
>95976 NS=130 contig=overlapped:83
CAGTGTGTGAGCTGTGGGGGCTGAACAGCTTGGTGGCCAGTACCGTCATCTGAGGAGCCATCCTGCCAGCCCTTACGGGGTACTTTTGAGGTACTCGCTACCCTCGGGCTGCTCTGGAACTTGCTCTGTAACGTAGATCAAGCTGCCCTCAAACTTGTGATCCTCCTGCCTCTGCCTCCCGAGAACGGGGGTCACGGGACT
>95977 NS=72 contig=overlapped:24
AGGTGTCATCCACCCAAAGAGCATCAGACCCGTCCGATACCTTTTTCTCAGAGGCAGAGGCGGAACCTGGGGTATCAACCTGCATGCAATCAGACATGCTCTTCTCTGGGTCCAAAGCGGCTGACCCTGAGTGCAGTGCTTAGCCTCGCATCCTGAGTGTAACATTTTAGCTTTTTATGGTATCCAACCATGCTTGGGGCGAACGTCCTGCTTCAATGGCTGTAAAGGCCTGAATGGTCATGGCTGCATCACACTGGACT
>95978 NS=119 contig=overlapped:76
AGATGCTATTTTGACTCACAGTTTAGAGGTACAGTCAATTGTGGAGAGGAAGTTAAGGCAACAGGAGCTGGAAGCAGCTGGTCACATTCAGGAAGAGGAAAGTGATGAATGCTGGTGCTCAGCTGATTTCCTTTTCCAGGACCCAAGGGGGCAGTAATGGTGCCACCTTCCTTAAGGATAGCTTTTTACCATAATCCTTCACAGGACT
>95979 NS=119 contig=overlapped:39
GGATGGGATTAAACTCAGGTGTGCATTCCTGGCACTCTCTTGACTGAGCTGTTCCCTGCGCAAGGGCCACCTTTCAGACTAGACCAGAAAAGAGGCTGGCCTTTGCTATGGTGAATGTCAGCTCGCATCCTCCACTCGGCTCTCCGGCAAGGAAATGGCTTCCTTGGCGGGGGCAGCAGCGGAGGGCTCTAGCCCTGCAGCGCAGTGGTGGGGGAATGTCTGGCTGTTCATTGTCCCATCTGACT
>95980 NS=21 contig=overlapped:37
GTGTGGAGGCCAAAGGTCGACCTCAGGCATCTTCCACAGTCACTCTCCACCTTATTAAATGAGACTGTGTTTCTTGTTGAACTGGAAGTCAGTGACTGGATAGACCAGCTGGCCTGCAAGCCCTAGAGACCTTCCTGCTCCGTCTTCCCAGTGCGGGGACCACAGGTGCATACTGCCATGCCTGTCCCACTGTGGATGCTAGGAACTGGAACTGAGGCGCTCATGCTTGTACTGTTTCCACAAGACT
>95981 NS=112 contig=overlapped:54
AGGTGGCCAAGGTCTCCTAGAGGGTGGAGAGGCGGTCAGGTCATGCCAGGGCAATGTCATTCAAGAAGGTGTGGGCAGGGAACCATCCAGGACAAGGGCTGTTCCCATCTCCCCAGGGCTCAGGTGCTTCCTGGGAACCACTGTCCAACTCTCCAAGGCCGCCTTTGGGCTTGCCCCTTGGGCCGGAGAGGGAAGAAGTGACATGATGGGACTGGCAGGGTCACGGGACT
>95982 NS=71 contig=overlapped:86
GGATGGTGGGTATGTAACAAAGTGACCAAAACAAAAAGGATCTTGCAGAGTCTCTGGATGCAGGTGATCCTCAAAATATCACTTGGCTTGCTTGCCTCAAATACAGGTGATTGCTTGGTTATTTGTTGACCTGGTGAACTTAGAAGAAGCTGAGGCTTTTAACCCCTTGTTATTCTCATCTTTTGTGTGCATGTGACT
>95983 NS=99 contig=separate
ATGTGATCATGATAAGAACCCCGGGAACACAGACAACATCCTAACACAGCATGATCACATAAACAGAACTAAAGAAGCATGCAGACCCATGGAGAGGGTAGAGGGAATCCCGTGGAGAGACATCTCCTGCTAACTTCACTNNNNNNNNNNGTGACTGCTCGGGGCTCCAGCTGCCTTTCCCTGTTCTGGAGTAAGTGTGATGTAAGTGAGCCTGTCAGCTCCAGCTATTTGTGTGTTGTTGTCAGCAGAGCGTGGGGAAACCACTGGCTTTCAGCCTCCCCCAAACACAGGACT
>95984 NS=117 contig=separate
GCGTGATATATTTAAACATCAGTCACTGTTACACGCACAGTCAGCAATCAGAAGATGGTGTAGGTACTCCCCGAGCTGGGGGTGCAGCTCAGACTTGTTTTCTTCTAATCCCACTGTCAAGGCCAGTAAACCTTTCACCCNNNNNNNNNNGGTCTATTCTTGACTTAGGAAAATGGTCCCTCCATCACCTCTGCTTCATTAGGGGGCGCTACTTCGGTGACTGCCCCTGGGTACTGCTCCTGCCTCATCCACTCCAGAAAGCAAATATTCAATGTGTGCCCCTTGCATCTGACT
>95985 NS=6 contig=separate
TTATGAAATGTTCCATGTTATTTGAAGGTAACTTATGCTAATTAACGACTGCTGTTTGTGATAGGCTACTTCCATTTGCATCACAGTTCTGTTTATGCAGTTTCTACTAATGCTTTGACCTTGATGATTTTTCAAAATCANNNNNNNNNNATTCAAGCTTAAATAGAAGAAATGAGCTAGAAATGACATATAACCTAACAGAAAAAAAAATCGACTATGTCCCAACAACAGAGAACAGAAGAAAATCAAGACAAGTGGAAAGTTCCAGAACCTCCTCCTACATTCACTCGAC
>95986 NS=135 contig=overlapped:23
GAGTGGACCACTGAGGCATCCAGCCGCATGGACTGGGCAGACACCAAGTTCTGGGCTTCTCCACCATTCAGATAGCCAGTGTTAAACTTCCCAGGCCATACCACACAAGCCACTCTAACAAGCCCCCTTCTGTAGCATGTGCTCATTCTGTCAGTTCTGTTCCTCCAGAGAAGCTGACTACTGCATTTGTATTAGAGAAGATAAGTGAAAGAAATCATGGAACCAAACATTTAGAGAAAGTAGGAGTTAAAAGCATTAGACT
>95987 NS=70 contig=separate
TCATGGCATCCGGTCTGGGCTTGGTAGTTCTCTGCCACAAACAAAGCGTCGATACACTGACTTGCTGATGCCCTCATCAGGAAAGGACACTTTAGAATTTTAATTTGGGCATAAACCCCGAGGTTTTCCTCTCCTGTAAGNNNNNNNNNNGTGCATTTCCACACCTTCTTTTCGCCAGATTCAGCTCTTTGGGGCTAGAATGTTTGGGAAGCTGGAGTGGGTTTCGGAGAAAAGAGGGGACAAGTCACTGTGTTTTAGACCCCAGACGAATGGGAGAGAGTCGCACATCAGACT
>95988 NS=130 contig=separate
ACGTGTTAAATAAGCACTGTGGGACTAAAGGGCGTTTCCTGGAATAGCCTATCTGAAAACTCACTTACAGGTCCAGGCCATGCTTAGGTTGTATCAATAGCTGTGTTGTGCCAAGTCCCTACCCCTTGCTTAGCACTGTGGNNNNNNNNNNCTCTGTGAACACCCACTGCTCATGTAAACCCCAGGATCCAGGATGGCCACCTTGACATTGCAAGAAAGTGACAGTCTGTGAAATACAGCCCAGAAACTCAAAGGAATCTGAAGCAGAGTTAGGCTCTCTCCGCTCCATAGGACT
>95989 NS=95 contig=overlapped:17
TGGTGGGTGAAGAGTGTGGATACTGAGGTCCAGGAAGCCAGAGTATAACCCGGAAGACTGGAAATGTTCAAGGAAAAACAGCCTATATGGGAGTAGAAGCTTCCTCCACCTACTTCTATAGCGACCAGCCAAGAACTGCAGCTTCCTGTCGCACACATCCTACCTCAGAGCGAGGTCTGTGCTCAGTCCATAAGCTGTCTGAAGCTCCCTGCGCTTTCTTGAGTGACAGTCGCCTCTGTGATACCTACGGAGATGATTCATCGGACT
>95990 NS=112 contig=separate
CAATGCTTCAACAGAGTTTAGAACCCCTGATACAAAGGGCTAGAATAAAATGACTTCTAGCAGTTATGAGTACACCGGATCCAAAATATTTTGTGTATATTTCCTCCAGTGTACTTTTGACATATTAGCCAGTGTATACACNNNNNNNNNNACTGCTTTTGTTTGGTGAAGGAATCCTGTTCATTACAACCAGGGTTTAGTAAACAGATAACATCAAGTTCATGATGGGATGCTCTTATGCCAACCCCATAAGATCCTGGTCAAGCATTCTTGATCTATCACTGCTCATCGGACT
>95991 NS=88 contig=separate
AGATGTCTCATTTTAGCTGTTGCGACTATTACACATGCACTTCCCCAACCCTAGGCTTTCTCAGATGCAGCCTGGCCTAAACATGAGTAAACAGGGGTTAGGGAGACAGATTTCCCCAGAAGAAGGTAAGAAGGGACAGAAGGNNNNNNNCTGCAGAGAGCAAATAGGACGATTATCAGGATGATGGTCTGGACCAGCAGGCCTCCAAGGAGCTGTTCAGGAAGAATCTAAATTCACATGCCCCTACCAAGTCAGGAATGAGTCATACAGTGCTCCTCACTGTGTCATTTGACT
>95992 NS=110 contig=overlapped:18
TGATGTATAGGTCATTTGCTGTAAATTACATACACAGCTTTTACTATGATTTGCTTTATCTTACAAGTTCCCACATGCTCAAGGGAAAAGGTGGATAGAGTTGAGAACTTTAACTTCAACGAGTTCCCACAAGCTTACAATGGTGTTGATTTCTGCTAGTGTCCCCTCTGCAGAAACTGCAGCAAGTTTAGGCTGCCATTTTCATAGCATCATCCCATGTGTACACAAAGACAAACAATCAGACATATAGACCTGTACATATGACT
>95993 NS=90 contig=separate
GCATGGTGAGCTTTGGTGGCCCCTGTGACCACACAGTCACATAATTAGGGAGGAACAGGCCATCTTATGCCACTGATGTACTTTATATAACGCTGGTATAGAGTAGCTCTCCTCCCCTCCAACGCACACATAACAGGAGGNNNNNNNNNNCAACTTGGCCTGAACTTGATGAATCAAACACCAGAGCTTGCTCCTGCCAACTCCACACCTTCCCCTTTCCTTCTAGAAGAAATGGCCGGGGCTCTGACTAGGTGCTGTGCTGGTGTGTGGGGTCACCTCACAAAACACTAGACT
>95994 NS=105 contig=separate
AAATGCTACACAAGGCCAGGGTCCACAGCCACTCAGGGCTTCCTTTGGTAAATGGTTTCTGCTCCAGTTTTTAACAGGGCAGATTTGTGCCAAGCATGCTTAACTCTCCATTCCATGTATGTTTCCCCTTTCAAAAGCATNNNNNNNNNNTTTAGTCACCTAATCAGTTTCTTTTCAGAGAAAAATATTCTCTTTTTAGATGCTCTTGATGAGTTCAAAATGAAGTACCTGTATGTGCCCCAATATTCTTTACCAGAAGATTATTGAGCATTATTTAAAAAAAATCACTGGACT
>95995 NS=130 contig=overlapped:81
CAATGTTTGCGAGACAAAGACAGGGGGATCCCTGGTGCAAGATGGCTAACTAGTCTAGCCTATTCGTGAACTCTAGGCTCACGTGAGAAAGCCTGCCTCAACTCACCAAGTGGAGTATGATTAAGGAAGGGTGAGGAGGCATCTACACACGCACCCACAGATGCTCACACATGCAAACATGAATGTACACACATCACACGACT
>95996 NS=94 contig=overlapped:69
ACATGTGCATCTGTAACCCACTGAGTCCGTTTAGCTTTGCTCCTATGTACAAGTGTTTGGGGCTGACCAGCTGAAATTAGACAACCTGTTGGATCATCCATCTGTGTAGACCCCTCATTTCTCTCTCAGCAGCTGTTTGGGCAGCTGTTTGAAGAACCTGCAGTTCTTCATCTAAGGGTGGTGCTATGTAGAATTTCTCCCATCCACACTGGACT
>95997 NS=140 contig=overlapped:26
ATGTGCAGCGCCACACTGGCTTTGTACATGGGTTTCACAGATCAAATTCAGATCATCAGGCTCGCTCTGCGGGCATTTTCACCTGCTGAGCCATCTCCTCCCAGAGCTAGCGTTTTCAACAGGCTTTTCCGAGGTGTGCTGGTGAAACAGCATCAGCCATGAGCCCCATGAACCTTAAGAGCAAGGCCCAAAGGGGGGCTGTTTGGAAGAGTCAGTCTGGATGAGGAAACGGGGGACCCTGCTTTCTGAGGCATCTGACT
>95998 NS=92 contig=separate
TCATGTTACCAATAATGGATAGCACCTGTTTGGACTCTGCCTAGATCCGCACGAGACCCGGTGGCTAACAGCCCTGGGACAGTTCGCTTCTATGGCTGTGACAAAACAGCCGAGATTAGCAAGTGGAAAGGAAGAAAGGCNNNNNNNNNNTGGTTGCAAGGTTTTGGTTCATGGTTTCCAGCCCTACTTTTGTTGTTCTTCGGTTAGTCAGAGGATCATGGTGGGCATCATGCGCCGAAACAGAAATTCTCAGCTTTTATTTCATGTGTGTACGCGTGTGGTGTGCATGCGACT
>95999 NS=129 contig=overlapped:26
ATGTGGTGATCAGACAGGGGAGAAAGAGAAGTAGAAAAATTTGAGCATTATGAAGAAAGGTCAAACTGGAGAGTCCAGGGTGGAGGGAAACAGCTTGTTATGAGAAGCCAGTCCTGCCCCCTGAGGACATGGTGTAGCCCTAGCCCATGCTGCCAGTGAGAGTCATGTCTGGGTCTGTGGCCATGCAGCAGCAGGGATCTGTGTCCATGTCCACGGCTCATATTACCACTAAAGACAGCAGCCTGAAACCACTTGACT
>96000 NS=114 contig=overlapped:97
GTGTGAAATTCACCCACCCCAGCAGGCCTGCGAGTTCTAACACTTGTTCCCCAGTTCCTAGCACTGTCTGAGGAATATCGCAGGAGAGTGGAGCCTCCTTAGAGGAAGTAAGTCAATGGGGGTGGAGCTTGGAGTTCTGCAGCCTGGTAGCACACCGTCAACTTTCTGCTTCCTGTTCCATCAGACT
>96001 NS=101 contig=overlapped:9
AGGTGAAACACTCACACATATAAAATTATCTTTCAAAATTAAATTAATACCATGCTCTCCTACTCTTAAACTTCTAAGCATGCAAAACAAGGTCCATGGTAAACAGATGAATACACAGCCGGGACTGACAAGGACTTATCCAGAAAGCAGTGAGTCTCAGAATGAAGAATAACCCACACTTGGGCTGGACCAATCTCATCAAATGCCTTGTGCACCCACCAACTGTTTCCGAAAAGTGTGTTTTGCCTGAGGCTGCTGAAAGTATTCATGTGACT
>96002 NS=128 contig=overlapped:42
GTATGTGCATGTCAGTCTGCATTTGAACACAGGCTGACCATAGACCTAGGAAGGAGGCCAGAAGCAAGTCTGTACCCTGGGGAAGGAAGGGATGGAATCAAGTCAGGGCCTGTGGGCTGGTTAATGCCCTATTGCCACAGCAGATCTGTGTGTGAGTGGATGAGTGTGCACGTGTGTTCACAAGAATATGTGTCCACAAGCAACATCCCCTCCGGGCGGCCTGTCTGTGTGTGTACACAGGACT
>96003 NS=122 contig=overlapped:11
TCGTGCTGGGTGTAAACTTTCCAGTGTGGCTCCTTTAGGGGCGCCCATGCTCGCCCATGCTCCTAAGTAAGCCCAACAAACTCATTAGTTCTCTAGGAGTAACTCATTTTGGTTGGGACCTTAAGAGGAAAGAGCCAAATATTTCCATTTCCCCAGGGCAGGAATATTAGTGGCAGTCTTCCTTCATTCAGTATTGTTTTGGAATCAATCCCTACTGTGTCTCTTGTTCATTCCCTTTGTAAGTACTTCATGGCATAGAGACACCATAAGACT
>96004 NS=85 contig=overlapped:92
CGGTGGCTGTCCAACCATTCTGCTCACACTCTGAGAACTCTTGACTCCCTGATGTAATTCCCTTGATCTGACACCGTCACTGGCCCACCTGCCTCTGTGGAGAGAAAAACACAACCCTGTCTTGTTCAGGACCTTGCATTTGGGGTTACCACTAATAGCAGCCAAACATAGTCCCTAAGCTGGCATTGGACT
>96005 NS=96 contig=separate
CCATGTATTCAGCACCAGACCAAGGGGCAGAAGCCAGGCACAGCCTGGCTTCTTTCATCACCCTTTATGACACATGGCAGTTCTGCTTGTTTGAAATGAATGAAATTGTGTGCTATGTGCTCTTCCGGTTGAAAGGGCTANNNNNNNNNNTTCATGCTCATTTTCATTGCTATATGTTGTGCCATTATTAAAACACAGAAGAGATGATTTACCCAACATACTTTTGATGGGCATTTAGTATATTTCTAATCTGATGCCGTAGTAAACCATGTGCTATTTGGTGAACATATGACT
>96006 NS=122 contig=separate
TGGTGGAGATTGTTGCCCCAGCCACACCTAACACTGAAGTCTATCCTTGTGGCATTTGAACAGATGCATCAAGAATTACACAGACAACTGATGATTAGGATGGCTCGCGTTCACTGTCAAATTGGTGGTGTTTAGAGCCTNNNNNNNNNNTGTGTGTGTCAGCAAGGGTGTTTCTAGAGAGTTTAACTGAGGAAGGGAGCCCTATCCTGAATGTGGGTGGTATTACCCACAGGCTGGGGTCCCAGACTGAAGTAAAAAGGAGGAAGTGGGCCGAGCACCGGAGTTCATCTGACT
>96007 NS=120 contig=overlapped:15
AAGTGCTCCTGCACCCAACCTATTTTATAGTAGAGCCATGACATGGAAGCTCAGAATAACAGAACTGGATTCCATAATGCCAGCCAGAAAATCATTGTGATACATTTAAAATACTCAAGGGAATGCTTTGCTAATCCTAACTGCCATAGGGTGACACAAGTGCAGGTGTCCTTTGAGCAATAAGTCAAGCTGTTCTGAGCTGATTTGCATGTTGAGATATTAGCCATAGTGAAGATTGTTCAAGGGCTCTTTACAGGCAGCATTCGACT
>96008 NS=122 contig=separate
GTGTGGGCAGAAACACCAGGTAGACAGACAGTTTATAGCAGGCTGGGCAATAGGTATGTCCTGATGACATGGACAGATGGACAGCTCTGCTACAGGTTTAATCTGTTTTGAAATTCTTAACTTTTAGTTGATGGAAGCTCATGGTCTGTTTTTACCCAATGATTGATAGGATAGACGAGCAGACACAGAATTGAGGAATAACAATATCCTGGCCCTGGACCTGCAAAATTCCGATTTCCCACAACCATAACGTTGTAATAGTCGTCACCCTTATTGAACCTTTAACACTGGACT
>96009 NS=108 contig=overlapped:107
GGATGCTGGATTGTTGAAATCTGTGGATGGAAGAATGCTAATGACCAGAGGTGATGGACCTGAACAGGAAGACGCACGGCAGACAATGCCCTTTGCTGTACATATCTCTAGCTGATTTCCATTTCCAGATAATTCTGTCCACACCCGTAAAAACAAAAACAACAGATTCACCCGACT
>96010 NS=110 contig=overlapped:95
GCGTGAGGATCTGGGTTTGATGCCCAGATCTCACATAAAAAGCCAGTGGTGTGGGGTTGTAATCCCAGCGCTGGGGAAGCAAAGAGGGGAAGATCCCTGGAGATCCCTGGACAGGCAGTCTAGCTTGATGGGTGAGTCAGACCAACAAGAAATTATGTCTCAAAGGAGACGGACTATATCCATCAGACT
>96011 NS=115 contig=overlapped:104
GCATGTATCAGGTGACATGCTGTGAACAGGGGCCGTTCAAGAAAATGAAATTGAGCTGGGAAGAGAAGCTGAAGTGATCTGCACAGAGAAGGCTAGGCAAGCACCATCCCAGAGATTGCTGAGAATCTTGCTTGAGACTGTAAGATAATGGAGGTACCATCCATTGTCTAGCATTCGACT
>96012 NS=100 contig=overlapped:10
CGGTGAGGGAAGAAGGATGAGGCCACATCAGAGGCCGCTGACAGGGATGCCTGACTAAGGGATGGAAGGGCATTTTTCTGCATCCCTTGCTGCTGCTGAGCCTCCGTGGAGGACCTGATCTGTTCCCACGAGAGGTGCAGGCACACTCTGGGTGCCTCAAAGCATTGCTCAGCCACCAGTCCACGAGAAGGGCACCCAGATCTCAAAACCAGCCCTTTGCTAAGAGTGCCAAGAACTTGTGTGCTGGGCTGACATGCCCCAGGAACATGGGACT
>96013 NS=83 contig=separate
AAATGGAAAACAGGAAAAACAGACAAACAAACAAACAAACAAAAAAACTTCTACTACACTAGCTACCAGAGAAATGTAAATCAAATCTGTGTTGAGATTCCATCTTGCCCCAGTCAGAATGGCAACCATTAAGAAAACAAATAANNNNNNCAAGTGCTGGCAAAGATGTGGGCAGAGGGGACCCTTAATCACTGCTGGGAGGAGTGTACACTTGTCCAGCCACTGTAGAAGTCAATATGGTGGTTCTCAGAATGCCCAGAAGGCTTCCCTGTGATCCAGCCGTAGCACTCGACT
>96014 NS=53 contig=separate
GGGTGTTTTGTCTGCATGTACATTTGCACACCAGAAGAGAGCATCAGAATTCATGGGGCTACAGTTATAGCTGGTTGTGAGCTACTCTATGGGCACTGGGTATTGAACACAAGATTCAGGAAGAACAGCCAGTGCTCTTANNNNNNNNNNCTAACCTCTCTGTACTCACTTCTCTTGAGTACTCATGCTGTTCTCTCTCAATTGGATTAAGCCTCCTTTTCTTTCTCTTCTTACCATTTATCCCATGCTGGCCTTGAACTCATAGTACGCCACTTGCTTCTGCCTCATGAGACT
>96015 NS=130 contig=separate
GAATGTTCTAATTCTCCACATTAAAAAGTTTAGCTTTATGCATGGGATAATTTTCCTTGTCTTCAAATTTTCTGATTCTGTGGGTTAAAACTCCACAACACCTTATGTCTTTTAAAATAACTGAATATTGACTACCTGGAGNNNNNNNNNNGATACATCTTTACCTCAGTGTGTTTCATGTTCCATTACTGATCAGTTTATGTTGTTGATAATTAGACCAGAAAAATCTGCTTCTAGTTGTCAAAATTATTCAATTGAGCGGCAGTTCTGTGTGATATACAGTCCTCACGGGACT
>96016 NS=68 contig=separate
TTGTGTTGGGGTTTTCCTTCTAGTATCTTCTGTAGGGCTGGATGGCTGCATATATACTGGGTATAGTAGTCTGGGTTGGCATCGGTGGTCTCTTAGTATCTGCATGATATCCATCCAAGCCCTTCTGGCTTTCATAGTCTCTNNNNNNNNNNTGATTCGGATAGGTCTACTCATTATTTGAATGCTATTTTGGTATTAGCAGTGTCATGCATAGAACAGTTAATTTTCATGGTGTCATCCCCATATAAAATAGAATCTCTGTAACCTAAGAGAATAAAAAATGAACACACTAGACT
>96017 NS=113 contig=separate
CCATGCAATTGCGGACATCAGCTTCCTGATAATGGGGGAAGGCCAGAAGGAGTTTAGAGACATCCAGTGCAGTGACTAAACGAGGTACCCCAAACATATGTCCTGATTCCACCCTGCGTTATGCTAGAGATGAGTCAGTTNNNNNNNNNNAGTCAGTTGAGAAAGCTAAATTCGGGATTTTACAGACCCTCCTTTCACAATGTCAGAGCTTCCCTTTAACTACGGAAAGGAGGGGCGTGATGATACAGTTGGGAACTAGTGCCTCTAAGACTAAGACAGCCACCACACTGGACT
>96018 NS=72 contig=overlapped:102
GTATGTATGTCACACAAAATCAGGTTTAAAAAAACTACCAGTAAACATTAGAGGCAAGGATAGAACAAGCCCCTTAAGCCCTGCCTGCCTCTGCAATTTACCTTTGAATTTAGAGATTCCAAGCCTGGTGTTAGAGCATCACAGTAGCCAAGTAAGGAGAGTTGGCTGAGCTGCACATGACT
>96019 NS=58 contig=separate
GCGTGCAGTGGCACACACATTCACCACCCTCCAACAAGTGAATAAACGCAATAAAAATGTTTCATTAAAATAAAAAAATAAAAACCATTACCTGTTGTAGATAGTGTCTCTGGTCAGCTGGAACCTGTATGATATATGATNNNNNNNNNNGATGGATTGTGTTTCTTTCATGTTTTAGGTTTACAGACTTTTCTTTATCAGTTTGAAGTTAACCAGTACAAATGTATCAGTATTTGTATTACCTGGAAAAAGCAACCCAGTTTTTAATGCATAGCCTTCCTGAAACATAAGACT
>96020 NS=66 contig=overlapped:62
AGGTGCCCCATATGACTTCAAGAGTTATAGCAAGTTATCTCAAAACCATCAGTCATTTGCACATGCATAAGACAGTGTGTTGGTCAGCTTTCTGTCGTTCTGACAAAAGGTCAGAGGGAACAACCTCGGAGGAGGCAGGTTTTATTTTAGCTCACGGGTTTCAGGACACGGTCAGTTTGGTCCATTGCTTTTATGCTTGTGACGAAGCAGGAACACAGGACT
>96021 NS=96 contig=overlapped:13
AAATGGAAGTGCAGTGTATTTCAGATGGAGGGAGCAGCAAGTGTAAGGATCCTGAGGCAGGAACATCTGAAGAAGGAGGAGGCCACCGTGGCTTGAGGGAATAAAAAGGGAAAAGTGCTGTCTGGAGAGATGGCTCAGTGTTTAAGAACTTTTGTTGCTCTTGCAAAGGACCTGGGTTCAATTCTTCCCATCCACATTGTCACTCACTCCAGTTCCAGGGGTTCTGCTTGGCCCAGAGCAGTAGGCATGCAAGCACACAATTCACAGGACT
>96022 NS=123 contig=separate
GGATGGAGAGATGTTTTCATCTGAACTGGACCAAGTCACATTTTGAGCCTTCGCCTCCTCCCCAGGATGGAAGACCTGGAATCCAGGAAACGCTCACATTCCTAGGGTGGCATCAATCAAAACTTGTGGCCACCGGGGGGNNNNNNNNNNGTTGGTTTCATTATAAACAGAGTGGATGAACTTTGGTTACAGTAAAGCCACCTGTCCCACTTTAATTATCTCCCCAAAGCAATCAAGTCGAAAGCTCCCTCTGAGCAGATGGAGGAGGGAGCTTTGGCTTGGGAACACAGGACT
>96023 NS=66 contig=overlapped:82
GTGTGAAGCATTACCTCACCTCCCTTTCCAATACACATTTAGAAAGCTATCTGTGCTCATCCTAGGAAAGAAAGCAAGGAATTGACTGAAGTATTAGACTTTAAAGTTTTTCTGACCATTAAATTGGTTTTCAGGGACCTGCTCTCTGTTTGCACAAATGAAGTGTGCTTGGTAACACAATTTAAATTCATTTCATGCGACT
>96024 NS=50 contig=overlapped:18
AGGTGTTCGTGAGCCAGCGATCAGTTGGCTGCCTTATGACACTCTCAGGGACAAGACGAGCATAGATGGTGAGGTCCTGTCCCACAGTCAGTTTATCTGCATCGTTTACTAGTGCCGCCACTGCTGCTATTATTCACAGGCAGGTTGGCCATCCTGCCGCTGCTGAATCAAGCCTTTTGGATAGATAGGCTACTAGTCTCTTCCAGGGTCCAATTTACTGTGTTAGCATCTGTTGGCCATTCCCTGATTCTCGGCCACATAGGACT
>96025 NS=99 contig=overlapped:7
AGGTGGGATGATGTCCATGGGTGCTTGAGATCTCCTGACCTCAGTACAACGCAGAGTGGCCACTTCTGGGTCTCCACTGCAGGCCAATGTGACCCATGGCAAGTGTCAAGAAGAAAGTCCTAAGAGAAGATGGTAGGTTCCTCTCCCTGATGACAAGGTGAGAATTTGGAGGAGTCCATGTATCTTCCTAGGTACCTGGGTGTCTTACATTTTTTTCCCTTGAAGCAATAAAATTAAGGGCAGGTCTCATTTCTTCCCAGCTCTGGCACACAAGACT
>96026 NS=116 contig=separate
GAATGGTCTTGACAATGCCTGTCACAGCAATCTCACCGTTGGTCATGGTAGGTACTCTTACTGTTGTCAACGGTCAAGTAGATGGTCAACAGATGTATGGTGTGACAGTGGTGATGTGACCCCTCGGATGTTATTAAACCCNNNNNNNNNNCCCAGACAATGGGCATTAACTAGTAGGACTTACATGCTTAAGCAGCAGTGAGTCTGTGTGGGAAGACTTTACTTACTATTTTCTTACTCATATATTCCACACCACCCAGTGTTCAAATAGTTTACAAATGGTATTCACTCGACT
>96027 NS=122 contig=overlapped:17
TAGTGATACATTTTCAGTCAGGTTAAATACTTGGCACTTTTTCAAGCAGGAAGGCCCTTACTGGATGTGTCAAGAGTTTTCTTTGGCGACCTTCTCATGAAAATAAATGGCATAAATAAGCGTATCCAATAGTTAGTGAGTAAGGCAAGTGACCCAAGAGAACAAAGACTGAAAAAGCATGGACTGAATGACTGAGGGAACAAACTGGTGGATTTTCTAATTAATGAAAAACCTAAGCAAAGGGAAACATATCTAATGCATGTGACT
>96028 NS=133 contig=overlapped:87
AAATGCCGAATACGTGGATGGATGAGGACCACTGTTGGCAAGCAGGTGTCTTCATGGAAATTTGGAATTTGAGCTAACAGTTTAGATCCCTGCAGCATCTGCACACTGAGCCCGGGGGGCACTCTCCCCGAGGGTCTGAAATCCAGCATGATGTGGCCAGCTGTGCGGTGCCATACACTAGCCTAGTGACATTGGACT
>96029 NS=108 contig=overlapped:25
ATGTGTGCTCTGCATTGTGTTTCTGGGTACCGGGTAAAGTTTTTGTGGTGTAGTTTAGAAACTTTGTGCTCAAGTTGAGGAGCTCCTTTTCTGTGGTATCTTTAAAAACATAAACTGTGTGTGTTTATGTGTGTGTGTCTATGTGTGTCTGTATGCCTGTGTCAGCGTGTCTGTGAATGGATGAGGGAGTGACAATGCCTCGGTGTCGGCCCCTAGCTTCTACCATGTGTGAGTCAGGGTCTTTCTTGTTCACTGGACT
>96030 NS=7 contig=overlapped:73
CTGTGATCCCAGCAGTTGGGAGGCAGAGGCAGTCGGATCTCTGTGAGTTTGAGTCCAGCCTGGTCTACAAAGTGAGCCAGGACAGCCAAGGCTACACAGAGAAATCCTGTCTCGAAAAAATAAAAAATAAAAAATCAATCAATCAATCAATCAATCCCTGGCCTCTTTCACTACAGGGGCTTTTGAAGTTAATCCCTGTCATCACATGACT
>96031 NS=131 contig=separate
TGATGTCTAAATAGGAGTGGCTTCACTTCTTGTGAGTGGTAACTTTTTCTTAAGGACTGGAAGTCTGTGAAGCAAGAACAGGTGTTGCAGTCACATTCTGGTATGATTATGTATTAGCTTATGCTTGTCAGACCATTTCATTAACCACNNCCACTGCTATCACATATACATATACTTTGTTCTTTCTGAACCATGAAATGAAATGCGTATATCTTCACTAATGCTGGCTATCAATGTAAATGAGGAAAAAAAGCTTATCACCAATCACTGTGGCCATGAGGCTCACACCTGACT
>96032 NS=52 contig=separate
TGGTGTGTGCTCACCTGATCTGCATGCCTTTGCTCCAGGAGCACATGTCTTTGCGCAGGAGGAGGTTGTTCAGGGTGATGGCGCCCACGATGTAGAACATCTGCTTGACCACCTGCTTGATTAGCTCGGGGTCCATGCCGNNNNNNNNNNGCGTGTAGGTGCCCTCGTCTGCGATACTGGACGTTCGCTTTCTGAGGCCCGTGGGCTTCACTCCGGATACACCCTGGATTGTTTCATGCTCTAACATGCCTGAGACTGTAGAAGCATTTCAACTGTTAAGATGCACACATGACT
>96033 NS=121 contig=separate
CAGTGTGCCACGCTTTGCAGGTAGTTCTTGGTTATCTAAGAAAGCAAACTGAACAATAACCAGGGGGCAACATTCCTCCAGTTCCTGCTTACCAATTCCTACCTTGTTTTCATGCCCCAACTTCCTTCAATGATACACTGTNNNNNNNNNNTACAACAGGAAATAAACTTTTTCCTCCTTCAGTTTTGATCACTGTTCTCTCGTAACAACAAAGAAGAAAACTAAGAAAGACAATACCCTTCCAGCTTTAATCTGTTAATCTTTAACTTAACCTTTATTCTCTTCACATAGGACT
>96034 NS=112 contig=separate
TTGTGAGCTTTTCCCAGTCACCCTCCTACCCCTCTCCAGAGCAGGATTCTGATATCCGGTGTGTTGTATAAGATTCTCCCAAGTGGGCCTGCCTGACCCTCACCCGTTGCTTTCGCGTTAGCGCGCATTTTGCTCCCTGGNNNNNNNNNNGAGTTTCATGAGGCCTTCAGCCATGCAGCTCTGCGCGAACCAGAGAGAACTAGGAGGGAGGTCACGCAAGGTAAGGATGCACAGTGAACGGTAACACACGCTCAGACGGCCACGCGTACAGCAAGGAAGGATATGCACGGGACT
>96035 NS=119 contig=separate
TTGTGAATGGCCAAAGCTTGCATCGGCCAGCATCGAATGGCTGCATGACCAGCAGTAAAGCTCCAGAGATCCAGGGTTGAATTCTTCCATGAGGGAAGTCCATCCTTCCCAGAGTAAATGACAAGTCTCAGCCAGTCCTGNNNNNNNNNNGCCAGTCCTGGTAAGATAGGTGATGCTGGCCTGTTTATTTCTTGTGAAAGGGGAATTTATAAGCCTTGGGCAGTGGGAGGGATTTTGAGGGTGGATGTGTTTGATTAGCTGGCACTGGGGGCACCAGGGATACTTCATTTGACT
>96036 NS=90 contig=separate
GGATGTAACAGTCCTGGGGAGGGGAGGAGTAGAGAGGACGGGAGCCTGTCAGGGTGCGGGAGGGTTCTCTCCTCCCCAGAAGGCACTGGTGGGCGAGCACCCTGGAGCAGGGGGTGGGGCCTATACACACAAGGTTGGCAGAATGCAGGNCAATCTCGAAGCTAAACATAGCCGGCCAAAGGTGAACAGCGTCTGTCTTGGGGCCACAGCTGCTCAGGGCTTCTCTGGACACGAAGGAGAGGCCCCAGAAGACAGGCAGAGCTCAGGAAGAACAGCCTAGCCTTCCATCTGACT
>96037 NS=12 contig=overlapped:37
CCGTGAAATTTTAAGGAATTAGATGATGCTGGGAGTGCAGGGACATACTGTTTGAAAATAAGCTCAGGTGACGCATTCTGCTATTAAACATGAATCCTTGAACAATTCTTTAGATTTTGGACAAAGCATAATCATACTTGAAATTACTGTTTAAAAGGCAAGTGTTCATATACCCAACACTGAAAACAATCCCATTCCAAGAATGTAGTCATTATAGTTCAAAGAGTTTAAAAGAAGACATTGGACT
>96038 NS=89 contig=overlapped:12
TTGTGGGGCATGTAACCGAGGAGGGCAGTCCGGCACAAGAGTAAAGCAGGGATGTGTCTAAACCCCCAAAATATCATCTTGAGACTCGCAGGACTAAGGACCATTCCTCCTGGATCTGGGACTGCATTTCTTAGTGCATGTAACCTTGCCACCCCCACCTCTGCCATCTTTGAGGTAGTCATGTAGCCTGGTGGTCAGGTTTCAGGTTGAAACTTCCCGTTTCCGTATAAGAACACATCCAACTAGCACCTGGAGTTCCTTTCCATGCGACT
>96039 NS=118 contig=overlapped:17
ATGTGTAACCATATTTGATGATATTCAGCTCTTATTGCCTTTTCTTCCTCTCTCACTCCTGCTAGTCCCCCCATAGCTGGTCTACTTTCACGTCTTTATTCATTTTTTGATGAATGACCTAGAAGTCTTTTTTGTGCTTTGTACAGGGAGGACACAATCTGTCGCTGGAACGACGCCCCTGCAGCTGTTTAGCCAGACTCCCCAGAAGACTTCACTCTTGGCCACATGTTCCACTGCTTATACTTAGCACATGAGATCACATTAGACT
>96040 NS=53 contig=separate
ACATGATTTATTATATTTTTTCTCCTACACATATTAAACTGTCTCTATATTTCAGGGATAAGCCAACTTAGTTATGGTGGATAAACTTTTTGATTTATTTCTGTATTTGCTTTGCAAGTATTTTTTTTAATCTATGTTCANNNNNNNNNNTTAGGGATACTGTCAAACATTTTTGCATGACTGCTGGGTTAAGAAAATACTTTTTGGGATGAGATCTGGGCATGTGGACTTCTTTTGTTGGTTATGGGTCTGATATGTACTGAGGAGGTTGGGCAGAGGATAAGACATGCGACT
>96041 NS=121 contig=separate
CTGTGCTCTCCCTGCAGGTTTTCCTGCGTCAGTGATGGTTCGGGCCTTGCCTGTCTCTCAGTTACACGGGAGGGCCTGCTCCCTCTGGCCCTTTGCTGGGCACCACAGATAAACCTGTACAGAGATGTGAGGGGCTGCACAATNNNNNNNGCAGATTGCCTTGGCGTCCGCTCGGTTCTCCCAGTTTGCAGCTGCTGTGACCCCATGTCCCAGCTGCTTGGCCAGTTGTGCATCCTCTCCACAGGGCCTCCAACATCCCCAGCTCTGGCTGTAGGCATGTGCAGCCACAGGACT
>96042 NS=118 contig=overlapped:17
TTATGGGGACAAGAGGTTATTCCAGAGAGGACTAACTTGCAGAAAGGCATGCCTTGAATGTGACCAATACCACCCCAAAAGCTCAGGGCTGACTTGGAATAAAAGAGAAAATGCCTGTTTTCACAGTGCTTTCTATCTTTTTTTCCTGGTTTCCATGAGGTCAGCTACTCTGCTCCACCAGGCCCTCACTACCATAATGAGCTGAAAACAGGAGCCAAAATAAGTCATTCGTTCTTTTAGGTGGTTTGTCTGGTATTTCATCAGACT
>96043 NS=119 contig=separate
GAGTGAGGATTACATACTGCTTAGCTGTTTTCCAGTAAATGTGTTCTCCAGGGGTCTTAACATGAATTCGGTAAGTGTTGAATTATTTGTTTTGAATCAGGGTTTCTCTGTGTAGCTGGCTGTCTCGGAACTCGCTTTGTNNNNNNNNNNAACAGGCTGGCCTCAAACTCTGAGACCAGCCTGCCTTTGCCCCTGGAGTGATGGAATTAAGGGTGTGTACCACCACACCCAGGCCACAGTCCCAATCTTTTAAACTCTAAAGAACATTCAACCCCTAGTACACCTCACGGGACT
>96044 NS=87 contig=overlapped:55
TCATGTCACAGCTCAGCTCCAAAGTCTGTTCTGAGTCCCTAATTGTTCAGTAGTGGCCTGAATGCAATAATATTTTTTTCATCTGCTTAAATATTTACTGTGAGGACTATTCAGTGAATCAGTCAATACCCAAATCTGTGACTTTGTCCAGGACTGGTCAGTTTTTGCTGAATAATTCAAATAAATATCATGCTTTCCTGGACTTTGTGATTTTTTGGATCATTTGACT
>96045 NS=140 contig=overlapped:18
CAGTGGAGAACCACTGGTCCCTCAAGATTGCGAGAAAAACACTCAGCAGGGACTCACACCAACATACAAGAAAAATATAACAAAGCTTTGAGTATCCATGAGGCCTGGGCCAAGGTCCAATTTCACTGCTCTGTGTGGAAAACCTTGGTCCTGCCTTTTGTTTTTGCCCAAGCTGCCTTTCCATGTTAGAAAGTTGTTGTGGACAGCCTCTTGGGATTATGGCAGGGACAGTTTCTGCTTGTGAACCTATGCTAATAATCATTCGACT
>96046 NS=77 contig=overlapped:22
CAGTGCAGTGCAGCTCCCCCAGGAACTCCCTACCTCCTCCCCAGGTCACCATAAGGGTCAGGCAACAAAAGCCAAACTGGCACAGAAAGGTAAATGCCCACGGTTGAGTTTGTACATTCATTTCAAACCGCATACAGTGTAAAAAGCCAGCAGAGACTGCTTCTGGGAACTCTGTCCGCTGGCCCCTGCTAGGGAAGTGAGCACTCGTGCCCACACCACGGCTGGGAGCTGGCTGCATGTCACCTGACATGCTCACTCGACT
>96047 NS=116 contig=overlapped:11
GTGTGTGTTCCCCAAGTGGGACCAACTGTTGGGCACAGCTGCCATGTTACGTGGCACCGAATTGCTGAGTGAAAGTTCTTAAGAGGTTAACAGCAGCAGACCTTCCTTTTAGAGTTTGCCACTCAGTAGAGAAACTGAGGCTTATGAAAGTTATGATATACTTGAGGCCACCCAGTCAGTAACAGGCAGATACATAATTCAGTGTTGTTTTGCTTGAATTAACATATAGTGTAATTGACTCTCTGCCTCTGTCTCTCTCTCTCTCATCTGACT
>96048 NS=86 contig=overlapped:82
ATGTGGCTGGTCTTATCCTTCCAATATTCCCTTTAACTCTCCACCAGTGTTCCATGGTTCAGCAGTTAAGGCCATTTGCTGCACTTCTAGAAGACTCAAGTTCAGATCTCAGCACTCGTATCAGGCAGTTCACATCTTCCCATAACTGGCTTCAGAGTATCCAACTCACTCTTCAGTCCTTCTTGTATACACTCACACGACT
>96049 NS=114 contig=overlapped:8
CTATGTTGCTCTGGTCTCTAGACCCATTCCATAAGCTTTCTCAAGATTCAGATCTGTACCCTACTTCCTCTGTCTACTTTAAAACTTCAAATAACTAGGATAGCATGTCTGCTCTCTAACAAGAAGTTCTCTGTGAGTTCTGAGCCTGGGTTATGCACCATCTCAGATTACATGTCCTGCTATTTGATACTATCCTACATTGTTAGAACCTGTCAATGTTTCTGTGTCGATCATTTCTACCATCATCTATCAGGAAGTTAAAGCTATGCATTGGACT
>96050 NS=100 contig=overlapped:72
TCATGGTTATGACATCAATGCTGCCTACCCATGGCACCCTTGGATAGTCACCGTAGTTACCCAAAGCCCTCAAGGAGTCACCAGACTAGGTACCCTTTGTCATGGCTAATTGGCTAGAGGAACGTTGCCCCCTGACCCAGACTGGACTTGGATTCCTTTCCTGACAATTGAGGATTGGGACATGATGTGACTGACCTTGAGCAATGGGACACTGGACT
>96051 NS=117 contig=overlapped:38
TGGTGCATCCTTAGCATTCTGCTGGAGGTGCTGCCAAGGCCTCCAGCGCCCCTGGACCCCAACAGTGGGTACAGGTTTTGTTATACGTGACGTCCCAAGAGCGATAGCCCTCAAGGGACACTGCATAGAAGCCCAAAGAAATCTGCAGGCATGGCCCAGCCCTGCTCATGGCCTGACGGCATGTGCGGCGTGTGGGGACCGTTTGCCCAGTGAGTGTTGATGTGTCTGTCTGCTTTTCACCAGACT
>96052 NS=112 contig=separate
GAGTGGAGGAGACTGGAAAGCTGTGTGCTGGGTGAGGCAGCATGGGTGTAGAGGATGGTGGAGTCTTCTCTGAGAGAATGGTGGCCTTGAAACGGTGCTGCTGCATCAAGGATGGAGAGGGGGATGCTAGGACCGTCGTCNNNNNNNNNNGGATCACTGAACTACACACTAACTCAGTAAATACTTAGGGGTCTGGACATATAGCTCTTTTGGTAGAGTGCTTGCCTGGCAGGCGGGCAGTCCTGGGTTCGATCCCCAGCCCTGCCTTAATTTGGTGTGGTGGTGCACACGACT
>96053 NS=13 contig=overlapped:60
AGATGGGAGTATAATGATGTGTGTGAAGCAAGTGAATTTTGCATCTACATCAGTACTTCGTTTTCTTGCTGCTGTACAAAGTAACTGTCGAAGCAGCTTTGGCTGTATGATGGTAAGTGTTCTGTAAATGTGCAGGAGACTGCTGGGCAGTGAGCCTCTAGGGGTGACTGTGGGGCTTGTTTTGATTATGTTAATTGGGGTGGGAGGGTGTGGCCACCAGAC
>96054 NS=122 contig=separate
CAGTGTACAGGGCAGGGTCCTACCCGTGGCTGTTGCTAGGGCTGGACTCCCCACAAGTTAGAGACAGAAATCATCCATGCCTTTGCTTAGCACATGGGTTCTCTGACAGAGGTCTTGCACCAATCCCTGAGGCACCAGAANNNNNNNNNNTGGTCCATTTTTTAATGGTACACATTACAGGAACAGAACCCCAACCTTGGTCTCAGAGAACAAGCTCATCTGTGGTTGGGCTTTGGGGCACCTATCTTATGCAAAACACTTTTTGGCCGGCTTTGAAGCTGTCTCCATAGGACT
>96055 NS=1 contig=overlapped:29
AGGTGTCATCCACCCAAAGAGCATCAGACCCCCGTCTGATACCTTTTTCTCAGAGGCGGGACCTGGGGCATCAACCCGCATGCAATCAGACATGCTCTTCTCTGGGTCCAAAGCGGCTGACCCTGAGTGTGCAGTGCTTAGCTTCGCATCCTGAGCGTAACATTTTAGCTTTTTATGGTATCCAACCATGCTTGGGGAGAATGTCCTGCTTCAATGGCTGTAAAGGCCTGAATGATCATGGCTGCATCACACTGGACT
>96056 NS=47 contig=separate
ATATGTATGTGTCTTTTCTAAGTTACTTAGAAAATTAGAAAGAGTAATTTATTACATGGCTTACAGATTAAATTTAAGTAAAGTTTAAGCAAATCGTATCAGCTGATCTACTTATTTTTTTTCAAGATTTCTTTTTGTGANNNNNNNNNNAAGAGATAGATGATGATATAGTAAAACTCAAGGTTAAAAGCACACTGGCCCAAAGTAGCAACAGTTCATTTTTGTCTTTAATGTCATCATTTGAGGAGCCTTTAGAGAAAAACACAAGCATACAAGCTCACACACACACATGACT
>96057 NS=48 contig=separate
CCATGGCAAGACACTGAAAGAAGTGACCCAAGGACCAGAGGACAAGTGCCACATGCCCAGCTCTTTCCTCTGTTAGAAAATAAATGGCTCTAGAGAAAAGGCTCAATCAATAAAGCATTTGCTTTGCATGTGGCAAGACTNNNNNNNNNNGCATGTGCTTGCCTTCCCCAGGCATAGGGAGATGGGACAGGAACCAGCTAATCTGTGGGAGCTCGCTGGTAAGCTAGTTTAGCTTGATGAAGTTCCAGGCCTTTGAGACAGGGTCTCAGAGAACACTCTGACCCTCACACGACT
>96058 NS=114 contig=separate
CAGTGTGTGTATCCCAGAGCCTTTGCAGACCAAGCGTGGAGAGTAAGAAAAAGGCAGCCTGGAAATGCGGAGACCTGCCTTGGGTCCCAGGAACTTCCAGCGCTTGCCTCCTGGATGGTGAGGTGGGAGGGAGTTAGGGAAGAGNNNNNNGCGGCAGGCTGGAAATGGCTCGGACCCGAAGGAGGGGAAGGCAGCAGCAGAGACAGGAAAGGGACACAGAGGCCTGCTCACCCTCTGCTTGAATTCGGACTTCTCCTCCAGGGTCATGGTGTCGGCCTTGGCAATCACAGGACT
>96059 NS=137 contig=overlapped:76
GAATGGTGGATCGGGATGCTATCGAGTTTCTCATACCATTCCTTGTGCCGAATGAGGTAATGGCAGGGTTCTGAAGGACCGCCTAACTGAACCCTTCTGGAAGATACAACCAGGCTCAGGTAGCTCTCTGGCTAACTCCACCTAGCCTGTGTTGCAGCTGGCTCTGGATTCTGGGCACTATTTCCTCTACTTCACACCACATGGGACT
>96060 NS=130 contig=overlapped:109
TGGTGCCTTCCTGGCCGTGTGTGATGCCAGCAAGGTGGTCACAGTGTTCAGTGTAGCTGATGGCTACTCGGTGAGTAGGGTGCAGACCCTTCCATTCTATGCTAGAGGGGTTAGGGGAGAACTCTAGCCAGATGTTCGTGGTCTATGCTTTCCTGAGCCATGCCTTCATCTGACT
>96061 NS=65 contig=overlapped:74
TGGTGAGGAAGTGAAGGAAGTAGGAACTTGAAGCAGCTGGGCACATAACATTCATAGTCAGAAACAAAGAAAGATGAATGCGAGCTGCTGTTGAGGTTCTTTTCTCCATCCATACAGTGCTGGACACCCTGACATGGCTGCTTCTATCTACAATTAAGATGAATCTTTCTGAATCACTGAAGTTAAGTCAAGATAATTCACCACAGGACT
>96062 NS=62 contig=separate
GTGTGTCAGTCCTGTTGTGTTAGGACAGTGTTTCAAAGTCTGTCACTCTCTGAACACCGTTCAGTTTTGGAACTCTGCATTAGTTCTCATCTGTTGTAAGAAGAAGCTTCTCTGATAATGACTGAGACACTGATCTACGGNNNNNNNNNNTTGCTTTAGCAGAACAGTGGTATTTGGTTTTCTCCTAGGCCCATGGCCTAACTAATCTTGAGGCATTGACCACATTAAGAATGCTCCATCTCAGGAGTAGACCTTAACTCCAGTCAGATAGTGGTTGATTACTCCCATGTGACT
>96063 NS=96 contig=overlapped:25
TTGTGGACATGGGTGAGGTGGGTGTCCTATGCATCCCCTTCATTCTCTTGACTTCTTTTTTTCAAGTATTGGGGATGGAAAGCAGGGTCCCCAACATGCTGGTCAAGTGCTCGGACACTGAGCTGTACTTCTAGCCTCTCCTCTGAGACAGTTTCACTGCACAGCCCTGGTTGACCCAGAACTCTATGTAAACAAAGCTCCGTTTGTTTTTCTCTTTTGAGACAGGGTCTGTGTAATCCTGGCTGGCCAGCACCAGACT
>96064 NS=86 contig=overlapped:86
CTGTGACCAAATACCTGACAAAGAATTAAATTAAAGAAGGTTTACTTGGGCTCACAATTTGAGGGGCTACAGTTCATAATGTCAGGAAAGTGATGGGGGTAGGTGAATCATGGTATTGGAAGCACGAAGCTGCCTCTCAGCGGATCAGGAAAACAGAGGAATGTTGCTCATGCCTTCAGCGAGGCAGCTCATCAGACT
>96065 NS=74 contig=overlapped:64
AAATGCCAGGCAATCAGGTATCTTGGTCAACTTGTAATGAGAGAGCTAGGAAGTGGAAATAGGATATTTCCACTCAGGCTAGATGGCTAGCCAAACTGACTGATTTACTGTACATCAAGTTCAACATGTGACCCTGTCCTGGTAAGCAATTTCGGGGACTATGGAAAAAGGCTTTCTACTTCAATCTCAGGTATCCACATGTAAGCATATGCATATGACT
>96066 NS=113 contig=overlapped:97
GGGTGCATCTTTGCTGCCTGCACTGGGGACACGGAGCCAGGAGGGCCCCTGGGCTTATCGGCCAGACAATCCAGCACAAAACAAAGAAGCCCAGGTTCAGTAAGGGATGCTGGCTCAAATGAAAGAGTAGAGGGATTAAGGCAGGCACTGATGTCAAACTCTGGCTTCCACAAACACGCACACGACT
>96067 NS=63 contig=separate
GGGTGCAAAATGTGCACCCAAGTATACAGAGGGGAGAAGGTGTCATTGCTCACCATGAATTATCTCCAAGCTTTGCCTCCCATCTGAACGCAGGAGCGTCAGGACAGCTCAGCTTGGAGGAGGTTGCCTGTGTAAACACANNNNNNNNNNCTCCTCAGTACTTCACCTTTACTCCCCCTGAATTAACGTAAGGCTCTGCAGTTCATGAACACATGTCCTGTCTCAGAGCTGTGCTTCTATAGTGCACTGGGCGTGTGTGTGCATGCATGGAAGGGGGTGTACATACATGTGACT
>96068 NS=15 contig=overlapped:61
AGATGTCAGAGTTTAAGCCGGAAAATGAGAATGATAGATAAGCTTCTCTCAGAGACTCTGGTTTTTGTTTTGGTTTTGGTTTGTTTTGTGAGTGTGCGAATACAGCTTATTAATTTATAAAGCTAAATGTGTTTTCTTATGCATGTAGGAGGAGAGTCAGTACCTTACAGAACGCTGGGAAGACTGAAGGAGATAGCACACACAAAGCATTTCACACAGGACT
>96069 NS=57 contig=overlapped:21
CTGTGGGTCTCCAACTTTGGAGTCATGAGAGAACCTGGTCTCTTCTTACCCTCCTTCATGCTTTTGTGGCCTTCCCTATAGGGCAGACAGGGATCCATCTGGCATGTGCTGTGTGTAGAGGCTTCATGGAGGATGTGCTTGTCAGAAGAGTCCCCACTTCTTGCCTGAGGTTCACTCTCCTCCTTCTGGATGGGTCTTTTTGCCTGTATTTGGAAAGTGACCATCTTGTTTTGTCCACATCCTTGCAGCTTCTACACTTGACT
>96070 NS=120 contig=separate
CCATGGGGCAGAGGCAACCGAGAAGCAGTGTATTTTCAAGTCGCCCTCAGTACCTGAAGGGGCCAGAGCTGGGTGCTGTGATTAACTGTAGGTGGCTACAGCCACTGGTTAGGCCGGCAAAGCCGACCAACAACCACTTTGTNTTTCTTATGGCAAATACGTTGTTGGGTTTGCCTTTTTTTTTTTTTTCTGATGGGAGAGGGGCAAGAGACTGATGGGGGTCATGGCACTTGCTGAGCAGATTCCATATGACT
>96071 NS=119
ACATGAATGGACATGTCCTAAATCACATAGTGTGACTTCAACCAGGCTATAAGAAAGTCCTGCCCAGCATGGTGGCACACACCTTTAATCCCAGCACTCGGGAGGCGGCAGCAAGTGGATGACTGTGAGTTCAAGGCCAGCCTG
>96072 NS=116 contig=separate
AGGTGGTGAAAGCAATATCAGAGGGTTAGTAAGAACCAGGCACCTGGAAAACGGTTCAGTGGGCAAACTGTTTCCTGTACGTGTACGAGGACGCACGTGTCATCTGAAACACAACGTAAAGGCCAAGTGCAGGGGTGCCGTCCATATGANTGCCAGCACTGGGGGAGCCAGGCAGGTCCTGGGTACCCACTGGCTAGCCAGTGACACCAAATCTGTGAGCTCCAGTTTTAATGAGAGACCATGTCTCAAAAAATAAGATGGGCTGCGATAGAGGAAGCCTTAGTACATTCGACT
>96073 NS=101 contig=overlapped:11
ACATGAACCATTAATCACCAACCAATAAACCTAAACTACATACAGTGTGTTGTCATGCAGTGCTAGTAGGGAGGTAGACCAGATAGATCTGATATATGAAATAGATAGACTCCTAGCCTTCAGAGATCTTGACTATGACCAAAACTAAAAAAGCTTTTCCTGAAATAACATCAAAGTTTCTCATTATTCTTTGTTAACTGTAGTACCAAAGTCAGAAGTGTCCTGAAAAAATACAACAGATCCTGCATTCCAGTCTTTAGAGGTCACAGGACT
>96074 NS=62 contig=overlapped:103
ATGTGGAACACCCTGCTCTACCACTCTCTTCTGCATTCTCTTAGGACAGTGTACCTCACTGAATGTGGAACTAAACCAGTAGCCAGCAAACTCTATTCATCCTACTGTTCCTCCACCACGTGAAGGGTAGGCATGGCTTTCTACAGATGCCAGGGATGCAAATGTGGATTGTCACACGACT
>96075 NS=121 contig=overlapped:65
GCATGTTCCCAGAAGAGAAGGCACGGAGAGAGGTGTGTGGCCCGGTGATGTTCACATCCACCATGAACACCTGTTATGTGATGCCTCCTTGCTACGTCTGTCTTGAACTGGCAAGGCACAGAAAGGGAACTAGAGACCTGAGGTTACTTAATGACATCCTGTCTTGCAGTGCTGCTGCTCCGTGTCTTTGGCATATCTTGATCTTAAAAGCACATGACT
>96076 NS=120 contig=overlapped:26
CCATGATCCCAGGGAGCAGCCCAGACCAGGGATGTTTGCAAGGCCTTTGGTGGTGATATGAGCCATGAATATCAACACAGACCCCTGCTGCTGCATGGCCATAGACCTAGACACGGCTCTCAGTGGCAGCACAGGCTAGTCACAATAGGCCACTCCTTTCCACCGTAGACTCTCCAGTTCTACCTCTCTTCATATTGCTTAAACCATTCAGCTCCTCTTTCTCTCCCATCTCTCCAGCACATACTTGCACACTGGACT
>96077 NS=52 contig=overlapped:43
CTGTGTGTTGACGGGAAGATGAGTCTGCAGATGGATTTCCAGCCCAAACAGTCATAGTCACAGAGGCCTAGCTGGGACCCCTCTGGCTGGGAAACAAAAAGAGACAGACGGCTCACCCTGCCCCCACCAGTCTGGCCCTTTGCCCCAACTGCTCAAAACTCAGATGCCCACCACCTTCACAGTATTAGGGAGCCTGTGGTTTGGAACACCCCCAGTCTCTGAGCTACATCCTCACACGACT
>96078 NS=52 contig=separate
ACATGAAGGTTTTAGAGGAAAGAAAAATATTTTCAGAGGATAAATAGTTTTGTAGTATTATTTCAAAGTGGAAACTGAGGAGAGAGGAATGGAGGGAGACAGGGATGGAGGGAGAGAAAGAAAAAGAGCAAAATCAGACANNNNNNNNNNCAGTAGAAAGTTTGAGTTAGACCCCAAAAGATTAATGAAAAACAAAATTTAGTGATAGCTAGCATATGATAAATTTGTTATAATTAAAGGTTAATTAAATTTTTCCTAATATCAGATAGTGTCAGAGTCTTATTTCATCAGACT
>96079 NS=120 contig=overlapped:92
TCATGGTCATCTGCCAGGATCTCATCACTGACAGACAGCTGTCCTCTGGTGTTTATAACATCAGGAGATCACATATAGTCTGTACCTCAAGGCGAAGGTCACTAGGAGGACTGAGAGGGACATCGATGACTCACTCATTGGTGGTAATTCTTCCAGAGGTCAAAGATACTGAAAGGAATTAATCACTGGACT
>96080 NS=121 contig=overlapped:138
CTGTGTTTTTCTGTACTAACTTCACAATGCTGTTCCTTGCATTTCTGTTCTTTCTTTGAAAACATGTTTCTGTGTTCTTCTCTACTATGCAAATTACCATTTTTCTGTTTTCTTCTCATCTTAGTTCAGAATCAGGACTATGGACT
>96081 NS=97 contig=overlapped:20
TTGTGTCTGAGCCTTAGGTTAGCAGAGCTGCAGAGCCTGGAAAGAGCAGAGAGCAGATGCCTGTCGGGAACAGAGACAGGAGAACAGATGGTGCTGGGGGGGAGTAAGCAGGAGTCCTTCTCAGAGTCCTGTGATTAAACTACAAGACCCTCCTCCCATGAGGCTGGCGAGAGGGTGTGGTCCCTTTTTATCTGCAGGATTCTTATCAAGCTGACTCAGTGAGAGCTGTGGTCTTGACTGCAGAAGCCACCTCATCACAGGACT
>96082 NS=87 contig=separate
TGATGAGCTTCTTTCTCATTGTCCTGGAGTCATTTGAGATGAGAGGCCCTTAAAGAAAGTGCCTTTTCAGTGACAAAGCTTGAGGACTTGGGGAACTCTCCTAATTTGTAAGTTCATTATAACCATAAAGGCTTCCTGAAGANNNNNNNNNNCTCAATTTCTTTGTGAAGGATGATTACTCTGAACATCCCGAGTGCTCATATCCCATTTTCATTTCTACCTTAGTTTCTGTATGCTTAAGTGTGTGTGTGTGCGTGTATGTGTGTGCATGCATGCATGCATGCATGCATGCGACT
>96083 NS=114 contig=overlapped:119
ATGTGCATGTATTCCTGTGGATAGAGTTGCTAATAGCTCTTTGGCTATGACAGGACATCATATCCTGTCTTCTTTGTGCTAGGATTTGACCTGTGTTTGGCTTCCATGGACTTTGTGCATGCTGTCATAGCAATTGTGAGTTCATATGTGCAGCTGCACTGGACT
>96084 NS=86 contig=overlapped:79
CAGTGTTCCCAGAAACACCCTACGCCTATGTGAAAGGTTCTGCGTCTGGTCAGCCGCACAGAACTCCCTAACGGCATGCCACAGCAGCTCAGCTGGGAGAGCACTGGACTAAGAATTTAGTCATTGTGAAGTGCTGCAGATCTGGAGCGAAGCCATCTTGGGCTGTCTCCGTCCACAGGAATAGCCATTTGTTGCTCACCTGACT
>96085 NS=86 contig=separate
TGGTGCTTGTGGAGCGTGTCCTCGCTCTGGGAAGAGGTCCTGTCCATGTCAGAAATCAAGTAAGATTTGTTTTAAAGGAAATGAGCGATTTGAGCTATGAGAAGACAGAAGAAATGTTAATGTTTATTACTAAATGAAACNNNNNNNNNNGTGAAACAGTGACAGGAATCAGGGATTAAGGAGAAGGAGGGATGATCAGCTGGGCACAGAAGGTCTGGGGTGCTGAAACCCATCTGTGAGATGTTATTCAGCAGTCACTGTACTTCTGTCTGTATCCACAAAGTACATGCGACT
>96086 NS=117 contig=overlapped:12
ACATGGACAGATCCCTGGGTCCATATTTTGCAGGATACGATTAGAATGTAGCTAACATTCATTTAAATAAAACCTATGCCGTGTTCTCAGAAAACAAATCGGAAGTACGGTGTCATTGGTTTCCCTGGCTAGAAAAAGCCTGGAAATTTGTCAGGAGAGGTGGTGAAGAAGGGAGGGCTGGAGACCATCGGGACTGGAAGGGACCTGGGGAGTCTGAGCGAACTTCCTCAAGGACTTCACAGTTTGTTCTTGTTCTCAGTGTGCACAGGACT
>96087 NS=107 contig=overlapped:85
TAGTGGACTAGCTTGAATTGGTGGTGACACACTGTGACTGAAGTATCATCAAGTGTCAGGGAAATGTTTCTGCCTTTAGATATCGTAACACTTTTGCAATGAATGTTAGTGCAATTACTTAATGCACACTCTCCATTTGGGTAAATCTAGGAATTGTCGAATTTCCTGAAGGAACCCCAGCCTGAAATGTCACCTGACT
>96088 NS=123 contig=overlapped:12
CAGTGTTAACTCCAGGCTTCATAGAAACGTCTTATGTAAGGCTGGTGTTTATTAAACGGCTACTTATTCAGAAATTACAAAGGATCATCACGAGATATAAATTAAATTGGGGAGAGTTATTTGGTTTTGAGCAGAGTCTCACAGTGTAACCCAGGCTAGCCTCAAACTCTTGACAATCCTACTGCTTCGGCTGCCAGAGCTCTAGGACTATAGGTGTGAACTACCAGTCTAGGCACCAAGAACTATCCAACGTTAATGAAAACCATACGACT
>96089 NS=91 contig=overlapped:119
TCATGAAAGGATTCATAATAGAGGAAAAACTTATGAATGTGCTAAAAGGGTGATGCCTTGCACAAATCTAGAGTCATCATCATCATAAAAGTATTCTTACTGGAGAGCAATTCTGTGAGTATAAGCAAGGTGGAAAGACCTTTATGTACTTTGGTCCACTGGACT
>96090 NS=54 contig=overlapped:4
TTATGATAGTTACTAATACAAAAGTCAGTAAGAAAACTAAAATCCTTGACCTCTTTTTTCCCTACAATGTATTTATAATCCATTGTTGGGGACATGGAAAACTTGGGTTGGAATTAAGAAAGAAGGAAGGAAAGAAAACTGCTTGCAATGCACAGTAAAAGGGCAATGTATAACTTAAATAAATACGTTTATGAAGACCAAGAAGAAATGACCCATAAGGCTCCAGGCATCATCACCACCACTAAAAATATAGTACTATACTATTGCTACTCATTCGACT
>96091 NS=61 contig=separate
GAGTGACAGTTGTCATTCTATAGGTTTGTAAAGAATCTCGTGTACTTCATAAAGCAACTACCAAATACATATTTGGATACAAAATGCCAGAATGATGGATATAAGTATTAGAGAGTGTACAGACACCAGACACTGACAGTNNNNNNNNNNGAAAAATATCTATTAGAGAATGCTGTTTTAGGCTTGGAGCTGGCCCCTCCTATATTGAACCATTTCCATTTGTCATCTAGGAGAACTCTGGAGCATCAAACAGATGCTGGTTTAATAGAAAACTTAGCAAACTATCACTCGACT
>96092 NS=75 contig=overlapped:36
CAGTGGAGTCCTCATGGTTACAAAAAGGACACCCTGAGATGGAGGCCTTGTGGGACCTTACTGATGAACAGTACTGAACGAATAAGCAGGCTCTCTCCTCTCTATACTGTGCAGTTGGTGGCAGCTCACAGCTGCCATGAGGAAAAAAAAGAAAATCCCTGAGATGCTTTTGTTTTATGTTTCTTTGTTCATCAAATGAGGAGATTAGGTATGTTCTCATACCCCTGCAAAAAGAAAACCACATGACT
>96093 NS=80 contig=overlapped:25
ACATGGCGCACATACACACATGTAGAGAAAACACTCATGCACATAAAAATAAATACATGACTATTTAAAAATCTTGACCTTACGTATCTGTGTGTGGTGGCGCATGCCTGTAATCTCAGCCCCCCGGAGGCAGACGGCAGGAGGACACCACTCTAAACCAGACGGGGTGGCTCCTGGGGCGTTCCAAGTCCCCATCGTGTCTGCTTGGTCAGTGTTTTGTTTCTCTGAGTCCCCTCTTTACCCTGGCGAGCATAAGACT
>96094 NS=132 contig=overlapped:79
TGGTGATCACCATGTTACAGAGAGGGGTGTTTGCCTCCAGCTCTCTGACCTCATAGGCAAGCAGGAGCAAAGGATTCTGGGAGTCAGTGACACGGAAGGCCAATGCATGGTGTCTGACATACTGTGGGAAAGACTAGGTAGCTTCAGGAAGGCGAGATTTACCTGTCATTCCTAGACAGCGCAAAGAAATCAAAGGCACAGGACT
>96095 NS=58 contig=separate
AAATGGTTCAAGATAGAATGAAATATTCACCTTGCAGTTAACAAAAAATTCCTTTTAACAAGATCGTGTTCTTATAAGCAGTTGACATTTAACCCATCTCAACCTTCTTGACACACTTCCCTAAGTAACACTGGCTAACANNNNNNNNNNAGCCAAAGTAATATAAAATTGTCAAGTCATGAAGCACTGTCAAATGCTCAATAATGTAATATGCTTTAACTCAGCCATGTAGTCATTTGGACAATGTAAAATGCTTAATAAAAAAATTGAGTGAAGATGGAGATACATCTGACT
>96096 NS=116 contig=overlapped:87
AAATGTGACTTCCAGTCCTGAGGATGTAGCTTGCTTTGTGGAGGCCTAGGCTCCATCTGCAACACTGAACAAGACCAGGCATAATGAACCATGCCTGTAATCCCAACACCTGAGAGGCAAAGAGAGGAGGATCAAGAGTAAAGGATTTCTATTCCTAGCTGTGTTGCCAATTTTCCAGCTCTCACTCTACATCTGACT
>96097 NS=129 contig=separate
GCATGAATTGTTCATATTGTTTGCATTTTTGTCATGAAATGTCATTTGGAGTTTTTTTGTTAGTTTTAAGTTTGATATGGATGGAGCAGTTTGGGGCAAAAGATACAATGTGTAGGGAAGCTGAGGCTAGAAGTTGCAAATAACATCANNGGTGGATAGAAGCAACTGGACTGTTATACAGGATGTGTATCCTTGTAAAAGTCTGAAGAGTGGGAGTAGTCTACCTGGATGAGGAGTTTGTATGTGCCATGGGTTAGGAGTTGTCATCTGAATAGAGACAGTATACATTCGACT
>96098 NS=68 contig=overlapped:85
TTGTGGTATGTAGTATCAAGAGGAAAGGAAACTGCTGTCTAGTTCCTACTAGACCAAGGTCATTAGGAAAAAAAAATTAACTCATGTTGAAATGTTTTTCTTGTCTTTAAAAAGGTGGATTGAGACTATAGCTCAGAGGTAGGGACTTCCCTACTGCGTTCAAGGCCTTAACTCAATTTCTTTAACAAAGCATAGGACT
>96099 NS=70 contig=separate
GTATGTCATTGTCTAAGTAAACAATAGTGATGTTTTAAAAAGAACTCGCCAATGATCGAAGCAAAGTAAGTACAAAAATCCCAATTGTCTGACGCAAAGACCTGTGTTTTTCTTTGTTGTTGTTTTTTATCCACTGTTCCNNNNNNNNNNAGCACACTATTAAAATGAAAGCTGCTTAGTGGTTGTGTAACCACCTGGAGCTGTCCTCACCTATGGATATGGGTCCCAGTCTCTAGTACCTATGATTGTGACCTTATCTTACAAAATGACTGCAGATATGGGTAGCATTAGACT
>96100 NS=105 contig=overlapped:19
CTGTGGCTCTCAAACCCCCAAATACTTCCAAGACCTTTTTACAGACATACGTATTTCCCGCCCAAAGACTGATAGCAGGGAATGTTGTTGCCAGTGTCATTTGTTAGGTAAAGTGTGATGTGTCCAGAGGGTGTAGTTTTATGCTGCTGTTAAAAGGCAAGGTGGCTTTTTGTGTAGGGACAAAGCACAGTTGACCCGCCTATCGTGTTCTGGCTGAGCAGCCCTGTGAAGGGCCAGGTTAGGCAGTCATTACTTCCATGGGACT
>96101 NS=16 contig=overlapped:83
GAGTGAGAGAGTTGGCTGGACAGTGCTCTAGTATCATCAGATTCCTCTGGGGCACTAAGTGGGTAAGGTGATCCCAACCACAGTAAATTGCACTCCCACACATCTCTCCCATATCTCCCATGGACCTGTGTCCAGTTCAAATCATAGCCAGGTTCCTGGGCCTGTGATTCTCAGTGTGGTTGCTTACTCACCCATTTGACT
>96102 NS=111 contig=separate
GTATGAATGATCTCATCTCTGCATTCCCAGAAAGATGACGTACACACGCTCTATCTATTTATTTCTTTGTGCCTTCACTTCCCGGGCAGATGAGGTGCGCTTCTGTGGAGCACACTCCCTATCCCAAGGGTGCCCTCACCTCCACTNNNNCACCAGGTGATCCTAGACAAGACACTCCACCATTTCTAGTTTTCTTCTAGCCATCTGGGAAACAGGAAAACCACTTCCTTGCCAAGGTGACCATGACAGTATGCACCCCAAAACACCATATAAGGGCCGATACTGCACACGACT
>96103 NS=86 contig=separate
GTGTGATGGGCTCAAAGAGTTTTTAAACTATCTGGTGGTCTGTGGAATGTGATGGGGAACATACAGAAAGGTTTTCAGCATCGGTCTTCTGCCATTCACTTTCTCATTCTCTGTAGTCAGGGTGAGCTGAAGCTGCTGGTGGTGTTAATGGTGTGTCAAATATGAGACTCCGCTACATATACTTCTGTATATGTGAACAACTGTTTTTTAATAACCTGCCAAGAAGCTATAATATCCCATTGCAGTCCCCCTGGGATTTAATTAGAATGGCTTTCCAAAGCCTGACATGTGACT
>96104 NS=68 contig=separate
GTATGTTCTTAGGAGGAAAAATATAAATCTTGAACTTTGTCTTTAAGAAGAGGTGGGCTTTTCCTCGGTTGGAGGGAGAAAACCCCAACTTTGGACTGAGAGAGAGTGCTGTGTTCCACAGACCCAAGATGCCCCACGACNNNNNNNNNNTTGGTGTCTTCTGCAGATCCACTCAGCTCAGATGACAGCAATGCAGACATGGAGTGTGTTACAGCGTGACAGAGCTCAAGGCCATGCCTGACACTCCTCCAGCACAGCAGAGGACAAGATCACCTACGGGGTTCTCACAGGACT
>96105 NS=112 contig=overlapped:22
CCATGGCTTGGCCTCCAAGGCAGGGGCCACCTACTCTGCTATCAACCACACTTACATTGCCCCGCCAGAAAGCCTTCTGCATGCAAGGACCGGTCTCATTAAGTCCAATCTAGTCAACCTCACTCATCAAATCCCTCGCTGTGTGAACTTTTCAAAACTCTCCCCAATGGATGGGAGGGTGGCGCACTCCTTTAATCCATCACTTGGGAGGCAGAGGCAGGCAGATGTCTGCGTTTGAAGCCAGCCTGGTCTACATAGGACT
>96106 NS=125 contig=separate
CAGTGAGCTCACAGACAATGTCCTAGCAGCTCACTTGCTGGTATCTGTGAGACGAGGAGAGCTGATGCAAGCAGCGGCTGGATTCTAACATCAGGTTCTTATATTTCTAAAGATGATAGAGGTGCTGTTTCTGAATGACCTAAAAAGGGAGTAACATCCAGGGGCAGAGAGCACAAAGGTTCACCCAAGAGGAACGGAAGAAGGTTCAAAGCAACTTTATTTGCCCTTGTCTTAAGCTGGAGCCTCCAAAGTTCCACAGTAGAAGAATCTACTTCATACTGTTCACACAGGACT
>96107 NS=141 contig=overlapped:33
TCGTGAGCCAGCTGTCGCTTACAGCAGAGCTCATTAATCTCCTGCCCTCACCCGAGGGGCACTGTGCGCACATTTGCTTTCACTACCGAAGGCCGGTGGACCCGGCGAGATGCAGACCTGATTCTGACATGCACACTCCCCATCCGCCGGTCCTCCAGCAGGCACACTGTATGCGGTGGAAATTCACATGTCTGTCCTACTTTTAAGAGTAAGCACAGAAGGCAAGAGGAGATAAACATTCAAACACACGACT
>96108 NS=110 contig=overlapped:95
AAGTGCCTTCCTCTACCACACTTCCTGGAGCCAATTCCCACTCTCATCCCTGGAGAGGGCCTTTGTGTTCTCTGTAATAAACTACCTTCTCCTCAACATTCTGTGTGTCTCCTCTTAGTTCTTCTGATGACAACCAAAAGGCCTGTGGAGCTGAGGGCAGGTTAGACCAAGATCCTGGTCACACTGGACT
>96109 NS=117 contig=separate
GGATGGAGCTGTAGCTTAGTGGTAGGACACACGTCTAGCACTGTGCAAGGCCCTGAGTTCAATCCCCAGCACTGCAAAGGGTGGTGCAGACTCCAAGGAAAGCTGGATAACATCCACAAGCCATGCTCAGAAGGAACAGCTTAAACNNNNACAGTTCCTACAGCAGCCCACACCTTCAGGACAGGGCCCCAGCAATGAGAGCTGGTCTCTGCAGCTAGGCATGGAAGGCCCAAGGCTTCAGCCACTCTTGCTCCTGTCATCACAGCTCAGCCCCACTTGTCAGCCCATCCGACT
>96110 NS=118 contig=separate
TGATGGCTTTCCCATGGCCCTGGCATTTCCAGTATGTTACAGTCTCCACTGCAGCCAATGATGCACCTTCAACAATGGCTTCTCCTGGTCTCTGACATTCCAAGACTCAGTTGCTCTGTGTGATCCCTGCAATCTTGAGGNNNNNNNNNNTCTACCAAAATCAGTATCACACGGGAGGTTCTTACACATTATCAAGTTTGATGGCCAGCTTGAAGACGCAGCTGTGGCCCTCTCTGAATCACAGCTTCAATGTGCTGGCCCCAGGAAATACTTCTCAAGAGATTTCACGTGACT
>96111 NS=119 contig=separate
TAGTGCATGTTAGTCCACAGGGAGGGGACTTTCAGATCAGACTTAACTCGTATTTTCTGAGTCCTCTGTCCAAAATGCATGATGTCGTCAGCTTCTAGGAGGCAACCTAGGACAACAGTAGTAACCTAGGAAACTTTGAGNNNNNNNNNNGAGAAAATTTTGGACTTCCCTGACCAACTGCTAGAAAGGGGTTTCTCATGCCTGGTACTGAGGTTTCTGTTAGACTGTGGCTTTCTTAGTGGGGAGCATTGCCTGCCCAAGCGACATACCCTTATTATATTCGTACATATGACT
>96112 NS=60 contig=overlapped:27
TGATGGATAGACAATGACAGAAGTGGGAGGATGCCACTTTTGGATTAGCATATATGATTGGTTTTGTTCCCTCCATTTTCTCTCTAGGTAAGCTTGCTGTAGCTTGCAGAGAGACCTCTGTGGCTTAGCACTGAGGCTGTGACCATGCAAGCTAGCCAGGCCACCATATTGTCCAACAGTTCCACTGTATCCTCACAGGGAAGCAAGGGCCAGGAGGATTCTGCTGGATCTTGACTTGATTCCTGAATCATAGGACT
>96113 NS=125 contig=overlapped:17
CAATGTACTGTCATTCAACTCCCAATACAGTCCTGTTGGGTGTTAGGGATCCTAGTGAATTTTGAGAAATGGAACTGAACCAATAGGGCTGTCCAGTGCCGTCCTCTCCCAGCTGCCGGAAGGGCTGACTGCTGGTAACTGTTGGCATCCTCATTGTCCTTGGCAACCCAGGGCTGTCTGGCTTGGGAGGTTATCTATCTTCCATAGCTCTCAAGCAATGCTGCCTGGTACAGTGATCTTGTCCCGATGTGAGGCAGACACTCGACT
>96114 NS=124 contig=overlapped:89
ACGTGAAAGCCAGGTAGAGTGTGTAACGCAGGTATGGGGCACAGAAACAAGAGGATCGCTGGAGTTCCTTGGCCAGCAAGTACAGCTGAATTGATCTCCAGATTCAGCGAGCGAGCCTGCCTGAAAAAGAAGGCAGCAAGTGATGGCCAGTATATGATGTTACCTCTGGCTTTTGCCACACATTTGCATATGACT
>96115 NS=69 contig=overlapped:92
TGGTGCAGGGAACCAAACCATGTCTTGTTTGAGCTCTTAGCAGCCACACCATCCCTCCAGCTCCTGCTCTGCCTGAGACTCATCACTTGGGGGCAGATGGGGAATTTGTCACTGCTCAGTCATTTTCAATTTCAGGATATGGATGCCCAGCCTGTACTGGCCTCTGCAGGCACAGACTGCTGACACCCGACT
>96116 NS=105 contig=separate
TAATGAACGTAATCTCACAGGACCCGATTTCAGTTCAGATACTGCCCTGTGAGGAGAGGGGTTGGTGTCTGCTCAAGGCAGCCTCTGAGTCATTTTCAGGAGCTGAGGTGAAAGTAGTCTGTCTGGGGTGCTCTCTTCCTNNNNNNNNNNAGAGGTGATGGGCTGCCAGAGACATTGCAGGAAGCTGCTCTCCCTGTCACCTGCCAGCACCCAAAACAATTTGCTTGTTTTCAGGTGGGTTAGTCTCCTCATTCACAGCCTTTTATGTAATTCATTTGCAGCCACCATCAGACT
>96117 NS=102 contig=overlapped:102
GGATGTTATCCTGTAGGATGCAGCATATGCTTTAGATCAGCACAGATATTTATTACATCACATGATTCTTCAGGGCTTTAAACATCTGGTCTCTATTTCTCTCAGAACTCTTAGATCTGGCTGTGCTAGGCTGCCCCTTTAGCTGGCTTCAGCATTTTTCAGCAACTCCCAATCATGAGACT
>96118 NS=60 contig=overlapped:91
ATGTGCACACACACATATATTTTAAAAAAAAATTGTTTTTAAACAAGGCAGAAAGTCATTGTGAGAACCTCAAATTCTAAATGAAGCAGGTGACTGTTCAAGAACAGCGGATTTCTTTTCAACATTGGCTACAAGTCTTCAAATTTACAGTTTGTAAGTAAGCAAGCCTGCCTTTGCTGCACACCATATGACT
>96119 NS=125 contig=separate
CAGTGAATTTATGACATCAAAACAGTGTTTTGACAAAACAAAGAACCATGACATCACAACGGAATAATGACATCACAAAGGTATTTTGAAATTAGAATGGATTTGTGACATCAAAGGAGCATTATGACATCACAAATTTAGNNNNNNNACATCATTATTTGGGCGTTAAGACATCATAAGGGCATAATGACATCACAAAGGTAATGTGACATCACAAGGTCATTACGACATCACAATTTATTTTTGACATCATAACTGAATTATGGCATCACATTGGAATCATGACATCAGACT
>96120 NS=65 contig=overlapped:81
TAGTGCTGAGTTAAAGGCAAATCTAAACCCCCGTCTGCAACACTAATTTACCACAGGTCATGCGTTGAATATGTAAACCTTATGCTGGCTTCCCTTTATGTCCCCTCTCTATTGGTTATAGCAGAAACTAGGCGTTACCCAAGCAGCTGGTGGAAATCAACGTGAAGACTCAACAGATATTAGATTTTTGGCTACACACGACT
>96121 NS=119 contig=separate
GCATGTGGCAGAATTTCTCAGAACGGTTGGTGTTTCTATCCAAAGCTATGTATGTGCACATAAACATTGACCCGAGACAAGACCTTTTTTAATCGTTAGTTATTTTGATGATCACTTCCTGTTAATTTCATTATCTACAGNNNNNNNNNNTTATCTACAGTTACTCAGCACTTAACATTTATTTATTCATCATAAAAAAAAATGCTGACTTCCACGTTGCCTGGGACACTGTGCCATGCTGAGGAGCACAGACTGATATTTCTCAGAATACTTTTCCACAGTCTTCATTGGACT
>96122 NS=116 contig=overlapped:95
TGGTGTTTCCCACAACTGCCCACATGAAATCTTCCCCACAATGTCATTGTCCTTAAACAAATCCACACTGCACACAAACAGAGGGTCCTCTAAAGGGACCACCCTGTTCTACATATGTGGGCATACAGTTGTAAAAAAAAAAAAGTGCCTCACATAGACAAGGACACTCGCTCACACCCACATACGACT
>96123 NS=121 contig=overlapped:24
TGGTGATAGTCAGAAAGCAGAGGGCAAGCAGGATAGAACCAGAAATAGGTATGAGCCTCCAAGGTCCACTCCTTGGAGCTACTTCCTCCAGGAAGTCTCTAAGTCGAAAAGTCCCAAGGACTCCAAGACCTCCTAATAGAACCATCAGCTGGAGGCCAAATATTGAATGTGTGACTCAGCAGGGGACATTTCACCTTCAAACTCTCTTCAGTGTTTTTATTTTTCACCAGACCTTCAAAGTCTGTTGTGCACATGGGACT
>96124 NS=93 contig=separate
CTGTGGGACGTTATAATGACGGCCTTTCCACTTTCACGAGTCTTTATCACTGTGTCCCAGAGAAGGCGCCTAGCTCTTGGGTCCATGCCAGTTGATGGTTCATCCAGAAAGATAACTGAAGGCTTTCCCATTGTCGCAATTGCAGTGCTCCGTTTGTTTCCTCCACTTTGGAACAGAGAAGAGGGAAAAAAAGAAGATGAAGCTGTACATATTAGCTATTTCCATGAAAGTCTCAGCACAGATACTTCCTAGTACTTAAGAGTTCCAACAAATCCCAAATGCAGACATTCGACT
>96125 NS=106 contig=overlapped:11
AGGTGGGTGTTCAAGGACAGAAAAACTCTACGTAGTGTGCCAGCAAGCTCCGTGAAAAAGGCCAGGGTGGGAGAGAGATCCCGTGCCAAGCTCAGTGCTGGCAGGGGTGAGTCTCCCGCAGAGAGAGAGGCACAGGAAGGCTCCGGTCCACCTAATTAATTTCAAGTGTTTGGGGAAATCAGAGAAAATTCGCTGAAGACAAATCCCAGGCCTCCAATTGGACCGTGACTCCCCCTGCTCACTCCTCCCCTCAAGTCTAGTTCTCATGCGACT
>96126 NS=90 contig=separate
CAGTGATATGAAGGCACAGAATTCCATACGCAACGACTACACTTTAGAGGAGGCACATTTTGTCCTTTACTCCGCCTTCTAGAGGACAGTGAGCACCCTTCCGTTTACTCTTCTCCCACTTGTTACAATCACTACATCACNNNNNNNNNNTCTATTGCCATTCTACCAAAGGCCTCAGAAATGAAACAAACAGGGAAAACTAAAAGGCTGGGTTGTAAAAATTTCAGATCTCATATATGATTATGTGTGTAACCCTATTTCAATTAAGCATGACTTGGTTACATACATATGACT
>96127 NS=68 contig=separate
TTATGTGAAATAGTATTCTGAGTATTTTCAACAGAAGAAGAATTTAACAGAATTTAAGGCAGCAAAGAGAGTGAGGATGTTCTGAGACCCCCTTCATTTCCAAATGGTTGTGAATTGTTGGGAAAGAGGTTTTTCCTTTTNNNNNNNNNNGAAACAAAGGAGAGAGAGGAGAGATAAAAGAGCAAAGAAAAAGAGAAAGGAAGAAGGAGGGGGTAACCATATATTTCTGAGTACATTTACAAATATACTCACTCCTCCAAACACACACGCGCGCGCGTGCGCGCACATGCGACT
>96128 NS=117 contig=separate
TGGTGACATAGTGATCATGGCCTGACTTAATGCTCCAGACTTATTCCAAGGAACACGTTAGAGTTGGCAAGGACTGTTTAATGCTGGGACGGTGAATGGCAAGAGCCCATTTTACTCTCCAAGTTCCCCAGATTTTTCCCNNNNNNNNNNATTTTTCCCTTTTCCTGTGTGAATCGCTATATGCCGCAGCAGTGCATTTTCACCATCTAAAATAAGAACACTTAACTATGGAATGTTATCTCATTCTTTTTTTTTCCTCTTTCACACATACACCGTGTACCCTTACATATGACT
>96129 NS=10 contig=overlapped:76
GAATGACCTCTAGCCTAGTTGCTAATACTGTGTCCCTCTATAACCTTTTGATGTGGGGCTCCACAGACCACTGATACTCACAACCCTACTGTCTTTCAAGTTCCTACTAGAATAGCCCACTGAGCTCTGCTGATGCTATCTAACCACTTTTCTATTGCAGATTTCCAAAATCTTCCCTATTCCTTAAAAAAAAACCCAACATGGGACT
>96130 NS=21 contig=separate
GTATGGCAGGCGCTTTCCTTCCTAACTGAACCATATTTAAGCCAATAATTGTTGACATACAACTCTAATGTTAGCAGCTGAGAGGACTGAGGGGTGGAGACCAGTGCAGGCTAAATGCATAGGAAATATTATGGCAAAATNNNNNNNNNNGCATGCAGTTAGACGCCCCTCCCTCGTCTAACTTCCCAATTTGTTTCAGAAGTCAATTGCAGTGGAAGGCTACGCCAGCAGATGGAGCCCGTCCTTGGCACCTGCCGCCTGCAGGACCGAGCGGAGCTCTGCAGCCACACGACT
>96131 NS=134 contig=overlapped:97
GTATGTTATGGAATTTAAGCCTGCTAATTTGTTGTAGTGACATTTATGTTTCTGTATACTGAGCAAAAGCAACTTACAGGAGAAAGGGCTTATTCTAATTCATAGTTCCAGAAGAGATACAGTTCATCCTAGAGAAAAAGGCATGGCCCAAACAACACGAAGTCGGTTGGTCACATTTCATCCGACT
>96132 NS=131 contig=overlapped:39
ATGTGATCATGAGGAGTGGAGAAGAGCACACAGACCTGGCTGTGTGAGCAGAAGTACTTGTAGGAGTCACTGAGGGTCTGGAGAGATGGCTCAGTGGTTAGGAGTGTGTGCTGCTTGTGCAGGGATAGGTTCTGAGTTGTGCTGCTGTTGGGTTCCAGTTCGGTTCACAGCTGCCTGTCCAGCTTCAGCTCCTCCACACGCTCCTGTCTTCCACCGACCCTTAACTCATGTTTACACACCCGACT
>96133 NS=102 contig=overlapped:88
TCATGCTTTAGGAGAATTTTCTTATCTCCAGTCTGAGTGCTTTGAACTAATTGATCTTTGTTTAATGCAAATTTGTGCAGTAGGAATGCCGGTTTCTCATAAGATGCATTATTTCAGGGGAAAAAAATCTGGTAACTGATTACATCAGTCTAATGAGAAACTAGGAACGTCGGTAATGTGATGTTTTCACAGGACT
>96134 NS=111 contig=overlapped:97
ACGTGCCGAGCAGAGGTGGTGGCCCGCCTGTAATCCCAGTGCCAGTGTGGACAGTGTCCTTAGAGCAGGCTTGCTTCCTAGAGTAGCTTAGTCAATAAGCTCCAGATTCACTGACAGAGTCTTCAGTATACAAAGAGCAGAGCAGCAGGAGATGCCAAACATCCACCCCTGTCCTCCACACAGGACT
>96135 NS=119 contig=overlapped:28
ATATGCCACTGTGTCCAGAATTCTTAAGTGAGTTCTTGAGATGAAGCCCAGTCTTCGCAGGCGCTTTACCAACTGAGCCGTTCTATTTGCTGGTCTCCTCCTTTGCTAGAGACAGTTTGTAGTCATCTAGCAAGATCCCCCGAAGCCACAGTGTGTCTTCCCTGTGCCCCAGAGGCCTCTTGGGGACTCATCAGCCTGCTGAATCCCAAGGAACCCCAACTTCAGGTCACCCTCCCTCTGAGCCCTGCACATGACT
>96136 NS=111 contig=separate
ACATGCGCCATCACACCTGGCTGGGCTTACACACATGGGCCTCACATGTGGCAAAAAGAAGTAAGGTGAGAGCATGTCATCACACTCGGGAATTCGAGGCAACCAAGGTAAAGAAGCTGGGGCAGCAGAGGAGGAAGGCATNNNNNNNNNNCATCAGTTATGGAGTAGGCCGCGGAGGAAGGGCAGGATCTCGGTCTACACTGTCAGAATAGGAACTACCCGCCTGCATGGGAAGACCAGGAGAGTCTTTGCCACGAAATACAAGTGGGAAAGACTCAAGTGGACTCATGTGACT
>96137 NS=48 contig=overlapped:73
ACATGAGGACCCATGTGAACAGCTGGGCAGAATGAGGTGTGCCTGTCCATCCGGGGTGGGGGAGAGACAGCTGGCCTGGAAGCGCATTGCCCAAGCATCCCACCTCAGTCAAGGGACTTCAGGCTTGGCCAGAGGCTCTGTTTCAAAAAGCAAAGGCCGAGAAGGATGGAGGCAGCCGATGCTGGCCTCTGGTTCCCACAGGCACCTGACT
>96138 NS=127 contig=overlapped:23
GGGTGACAGGGTGTGCCAACAGGCCTGACGTGGTGTTGAGGGTCTGAAAGCAGGTCCTCATGCTTCCATAGCCTGCAGCATACCCACTGAACTACCTTCCCAGCTCTGTATCTATGGAATGACTTTGTAGACTGGCATTCCATAATTCCTCTTAAATCCTTCTGCTCTCTTGCACTTAGCAGTTTCTCTTCTACCGATCTTGCATCTAGGAATGCCGTGACAAGTAAATGTACCATTTGGTCTGCCCCTTGTCACCCGACT
>96139 NS=107 contig=overlapped:10
TTGTGTCTACAATTCGTGCTTGCCAGAGGAGTAGCCACCATGTCTACACCACTCCTGGGCCTGCTGGTACCAACCTTAGGACAGCCAAGGGATGTGGACAGTGGTCCCAGGCAGTAAGCATCCGGTCCCCTTAGACATCTATGGCCCTTCCTTTGAAGCCATTATGCTTGTAGGTGTGATTCTCTGGGCTTGTGCTAGGAGAAATGGCTCCAAGGATTTTTCAAAAATACCATCAAGACCATTCCTCAGAAGTTGTGACAAGCAGCACCTGACT
>96140 NS=86 contig=overlapped:15
TCATGTGTGACCGAGGTCTTTAAAGCCTTTGGAATTCACTCTGGCATTAATGCGAGCTCTCGTTCCCATCTCACCCACTTAGGCCCACCACCCACAGGGCTTTGAGGTGGTGGTGAAAACCTCAGCGGGAAACGCTCAGCTCAGCAGGAATGCTCAGCTGCTCATCCACAGCACCCGGTGCAGAGCTGTACTTGATGAGAACACTCGGGGAGCGCTCACGCTGCGAGTGTGCAGACTGTGCACACCACCAACAATGACGTCACTGGACT
>96141 NS=64 contig=overlapped:84
TCGTGAATTTTGGCTTGCTGACTAAACCCAGTGATGTAAATACTGAAAAACCTGTAGCCTTGCTTTTCAATTTGATAAAAGAATATGAAAACAGACTGAAAATTCTGGGGAAGTGATCGTTATTTGGTACATTTGTGACTCTGTTTTTAGTCACCGTAAATGCATGATAGGCCCATTTTCCAATGAGGGCTCATGCGACT
>96142 NS=113 contig=separate
AGGTGTGGCCTGCCCATGGTAGTCTCAGCTCCTGAACTTCAAGATAGCAGGATAAGCTGTTCAGCTTGTCTGTTACTATGTGAAGGTGCAGCCTTGTCCTCGTGAGTAATCGTCTTATGTAGAAGGATGGTCTGTCCTGCNNNNNNNNNNGGGTTAACAGTAACATCTTCACTCCATAACTTCAGCCAAAGCACAGACTCAAAGTGAAGGCAGAGATCTGAGGCTTCAGCCTGCTTTTATTTCCCTTCTGGGCCCAAGTGAGGAGTCAACTTCTTTTAGCAAAAGCATCTGACT
>96143 NS=15 contig=overlapped:89
AGATGGAAGCAATCTAGTGACTTGGCCACCAACTTCAGTCTTGGTTAATGTAACAACTTAATGTAAACCAATTATTATAGCACTGGAATAACTTTCTAGTCTTAACTGAGCCCTCTGTTTATTATAATCTCTCAATCTCCTTTCTGTCTCTGTTCTTTTCTCCCCCCCCCCGCCTCCTGTCTTCCCCACTCGACT
>96144 NS=41 contig=overlapped:58
CAGTGCTCAACAGTAGGAAATTAGAGTACCTTAAATGATATGCATTTCTAGACAGACCAGTTTCTTTTACTTCAGTATGCAACTTCTGAGAATTGGAGTGAAAAATTAGCAAATGAAGTGTCTCTGTATGTTGAAGGTAATGACCACCTATGAGTGAGAGTTCAGAAGTATCTTCAGGCATTAAGTCAGCATGATTTCAGAATGGGAAGGAGCAGATCATTGGACT
>96145 NS=56 contig=overlapped:91
TCATGTATGATTGATTTTTATGTTCTTTTGAGAAGATATAGATATGTGTTTTGTTCTGTGGCTACCGGATCAATGAAATAAGTTGTAAATTAACAACTCTGTATAAGGGCCAAAGTCAACACACTGCTGTCCTCAGACCTTTTAATAGGACAACGTTTGCAAAGATCTTGTTTCCAAACCATACCATTTGACT
>96146 NS=109 contig=overlapped:26
TCATGAGGTTCCAGCCCTTAGACTAGAGGCCTACCTCAGCAGAGGCAGGAGTTGATCCTCCATCTTTGTTGAAAAAGGCATGGGACTAGAATCTGAATGTAACTCAGGCGAGTGAAGCTACACCAGACGGTTTTAGGATAGGAGCTGGCAATCAATAGTCCACAAGGCAATTTCTACCATGTCTGGCAAGCCGGATTTAAACAGAACACAGCCATAGTTATTGGCCCACTTCCTGCCCATGGCTACTCTCATGAGACT
>96147 NS=38 contig=overlapped:65
TTGTGTGCTCTGATCACCATCACAGACTGAACTGTGTGTACCACAACACCAGAGACTGGGATTTCCAGTCTAGATAAAATCCCACAGTGAAGGAAGTAATTGGGACTGACCTCAGGTCACACAGACAATCCCTAGAAAAGTTCTGAGGTCTGGCAGGCACTCATCCACCAGCCCAGAGACCTGCCAGCAAGCCCTGACTCACATCCCAGTCATAAGACT
>96148 NS=137 contig=overlapped:20
TGGTGGTGTGGGTGTAAGATAGTGTGATGACCAACTCAGCTACCACCCAGCCCTGATCTGGGGCTTTGAGTAGGCCCACTACACCATCTACTCCATCTATAAACTGCTGGAGTGTATGAACAGGCCAGTCCAACATTTCCAAAGCTGCAGGATCTCCGTGACACAGGGCAACAACAGAATATCTGAGAGAGCTCCCAGTGAGGATCCAGTGTTTACAGTGTAGCAGAAGCCATAGGCCTAAAACCAGACCAATGACTCATTGGACT
>96149 NS=108 contig=separate
GTGTGCAGCCAGCAGAAAGCCTGGCACCAATTCAAAGCCCATTTACTCTGAGTGAAACAAAATGGCCCCATTTCCTGGTCTTAGGGCTCTTCCAGCAGATAGTTTATTGTATTGCTCAGGGCAGGAACTCTCTGATCACCATGCCATNNNTACTTTGGAGGTAGTGCATTTTGACTCTCCCATCTCCACAGTGTGTCATTAAGTCTCCCCCAACCTGTTCTTTCCAGCTCAGAACAGCAAATGTGTCTGCAGAGAAGCGTCGGAGTGCCAGGAACAAGGGTACAGCATCTGACT
>96150 NS=76 contig=overlapped:94
GGGTGCTGGGAGCTGAACTCAGGATCTCTGGAAGAGCAGACAGTGCTCTTAACCTCTGAGCCATCTCTCCAGCTCTCATGAAGATTGTTAACGGCCCCATATTTCAAGCTATGGCCATGCTATTATTTATGAATGTTTTTGACACTTTAAGTTCAAATTTATATATTCAACTAATGATGCACACAGGACT
>96151 NS=95 contig=overlapped:71
TGGTGGACTCCGGCCGGCATGCTCCTGGCCTTAGGCTGCTCCTTATGTGAAGAAAAGCACCAGTCTCAGAACCAGCGGCAGCCCAGAATAAACAAAGCTACACACTGGACCCTAATTCTGATGAAGCAGAGTAGGGAAGGATTCCCGAAGGAAGACGCGCATAGAGGAGCGTGGTATAAAGGATGGCCTTTGAGAGGGGATACCCACTGGACT
>96152 NS=109 contig=overlapped:30
ACATGATTCATAGAACTTAAGTGTGTCTGGAAAAATGTAAACCCATCACGAGAGCCCAAAGGAACAGATGAGACAATTCTAGCTGGCCTTCTAGAAGGTTTCTTCCACCCCAGCTTTGGCAGGGACGCCGGCCGTCAGCAGCGTTCACTGACTCCCACCTCCAACCGCACATTCCTTCGTTTTTTTAGCCCCTCTAAGAGAGTCTCAAGTCCCACCTCTCCACAGAAACCCAAGTTCACAAGCCTCACCTGACT
>96153 NS=53 contig=separate
GGGTGGTGTGTAAAGCACACTGGTCTACTGTAACAAGTCGAGTCTTAGCCTAAGGGTGACAGTGGGCAGCTTCCACACTTCATTTTACTGTGCAGCATTCTGCGCTTCTGCCTGCTCATACCTCTGCCCTGGAAAGACCAAGGCATGATAGTTGGAGGCTGCACACACTTCAATATTCTGAAAGTCCAGTACCATTCACTCTCTTACTTATAATTCTGCCTATCTCAGAGACACTGGGAGACCTGCTCCAGGAAGCCACAATTTGTACCCCTAGATTCTCTGAGTCACTCGACT
>96154 NS=128 contig=overlapped:67
GGATGTTCATGGTTGAAGGTGGCTAGATGCTCTGAGCACAGTCCTCAGCATCCTGGTACCCACAGAGTGGCACAGTTGATGCTACCCAAACTGGTAGCCTCATGTGCAATGTGCCAAGGAGTTTCCACTTCAGTCATTCTGGATGTACAGACAAAACTTCATTGTTCTGGAGTACGTCTGTCTTTCAAATGCTTATAAGACATGTGAACATTCGACT
>96155 NS=133 contig=overlapped:101
CTGTGTCACTCTGAGTGCTCACCCCTATTTAGCATCTGACATAATTCTGTACTTGTTACTCATCGGAACTCAGCGCATGCTTTGTATTTCATAGCTGTTGCATGATGTACTTCCACTTGGATACTGCCCTCCTCAGTAGAGGCCTTATCACACTGGCCCGCCATTCACTCTGTGCATAGGACT
>96156 NS=127 contig=overlapped:28
TGGTGGCACAGTCCAGGTCTGGGGCTGGCCTGCAAGGCCTGCTTGTGGCCGGGGTCTCCTCCACTGGGAGTTGTCCCTGGGACTGGACGCTAGCTGAAGAGTGGGATGCCCATCTTAGGCCCCAGGCGCCCAGCTGGCACGCAGCTGAGGGGGAGGAGCGTGGCTTTCCAACGCTAGAGCCCAGCCCTGACGACACCCGAGAGCTGAAGGCCGCGGTGGCCCAGCTTCTGGATACTTCCTACCTGCTCACACGACT
>96157 NS=37 contig=separate
TTATGTGAAAAACAAAGATCTCCACCTCATAAAGGCTGTCTTCCACACCACCCTTAAGGACAAGCATCCATTCTCCCAGGAAACACAAACACCACAATTCTACTATAATCATTTACACACCAACCTTATATCTGCCTTGANNNNNNNNNNGCTGCACATAGCATATGCTCAACAAATCTTGGAAACAACGCGGTTACTTATAAAAATGTTTTTATTAAATAATCTCATAAAAATCCATAGACAGCAATGAGTATGGGTGACAGTTTGGATTTTGTCTCAAGAGATCATGTGACT
>96158 NS=83 contig=overlapped:101
CAGTGGTCACCTGAACATGACCTGTATAAGAGTTGGCCTACCAACAGACCGTTATAGATGATGAAGGGGCTCATGTGGCCCCACCCATTCTGGAGGTTGCTGGGAAAATGGAGTCATTTGTTTATGGTATGGCCACCAGTGAGTTACCTATACTCTGGTAAATAACCACCGACACATGTGACT
>96159 NS=73 contig=overlapped:62
TGATGTCTGAGAAGACACCAGGGAATGGGCTCCATATACAGGGGCTCTGTTGTGATTTGTTTGTCCGTCTGTCTGTCTGCCCTTTGGGTTTTTGGGGGGTTTTTTTGAGACAGGATCTCGTGTATTCTAGGCTGGCTCCAAACTCCCTAGGTAGCCAGGAGGGATGATCTGAAACTCCTAAGCCACCTGCCTCCACCTCCAGAGTGCTTCACTCACAGGACT
>96160 NS=118 contig=overlapped:22
TCATGGATTCATTGTTGTAGGAAATGGCCAGGATGGGTGGTACTAGGATTCTCAGGACTGGACTCAGAGCTTAACCATCAGTTACTTATATGAAAATGTTCCATGAATGATAGAGTTGCACCCCGGAGGAAAAGTTACCCTTCAAATGTTGATTGCCTAGAGTATAGGAAGCTATAAAACTTGTAAAAGCTCTTCACATTATGCCAAGGGACTGCATATTCCATGGTCTTATTGATGTAAAAAGTCCATAAAGCATTCGACT
>96161 NS=103 contig=separate
AGATGGCAATAGCCATGTGACTTGACTTCTATCTTGGAAAGTGACATTAAGACACTGACAACCATGTTACTTCAATGGCATCTTGGTTAATGAAGACACATGACACGAACCAAAGTGGTGGCATCCATAAAAAGTCTCAGNNNNNNNNNNTAGCACCGAGCCTTCCGGGCATGACTATACCCCTAGAAGGGCCTGCACTTCAAGCTTTCAATTACATATCTAAATCCTCTTCTCACATCTCCTCTCCCCTTTTTGGTTTTTACCTTCCTGAATGCCCAAAGAGATCATAGGACT
>96162 NS=64 contig=separate
TTGTGTACAGATGTGTACGTGCTAACAGGGGCTAGGGGAGGATGCTGACTATCTTTCTCTGTTACTCTCAGAGCATAGTCCTCCCTTGAACCCGGAGCTGGTGCTTTTCTGCTATACCAGCCAGCTTCAGAGATCCGCCCNNNNNNNNNNTGTATGCGGCTTCCTATCAGGATTCTGGGATCCAAATTCAGGTCTTCAGAGCTGCACAGCAAATTCTTATTTGCACATGACCATTTCTCCAGCATCAACACAGCATTTCCCCCCTTCCCCGCATGACCAGTTTGACATCTGACT
>96163 NS=128 contig=overlapped:7
CCATGTTGGCTCCCTAGATAGTCTGCAAGCTGTCACATGTCCTTTCTGAAGAGCTGCTCAGAATTGTCTTTGGGGCCTTGACCCAAGGGAGTTCTGCAGAGCCAGGGGAACAAGGGTGATGTCACATGTCCCCAGGGGTGACAGCTCAGTGGTCAATCAGAAACTCCAGAATTGACTCTCTGTCTCTTCTGTCCTCAGGAGGTGAGGATCGTCCTGGAAAGGTAAGGAGAGGTTTCCTCGGTTAGAAAAGGGAACAGGAAGCATGTGTACATTGGACT
>96164 NS=78 contig=separate
GTGTGCGATGCCACACTCAACTCGAGTTTTCCTGTTTGAAAGAAGTACAGATCTTGGACAGTAGGTGTGCCTCGAAGTGTTCATTCGTGTACTCTTTGGTGTTTTTAAAATAAGTGGCCATAAAAGCACTGACACTTGGANNNNNNNNNNACAAAATCTTGATAAAAAGCCCCAGCACCCACCATCAGGCTCTGCATCTCACTTCATACACTTGTTTATGCCGAATGCTTTCATTACCCATCTATATAATCCTGCGCCATAGTTTCACACTGATTATATGCTAAACATTTGACT
>96165 NS=51 contig=overlapped:84
GCATGGGAGATCTTTCCATTTTCTGATATCTTCTTCTAATTCTTTCTTCAGAGACCACCTTGAGAAGCCATAGTCTTAGAAGTGTGGCTGCTTGAAGGACACAGGCCCATGAGAAAACCACATGGATAAAGATGCCATCTTGCCTTTTGCCAAGTTCCAAGTTGAGAGCCAATGTTTATTTTTTCTTCTGCCATGGGACT
>96166 NS=109 contig=separate
CAGTGTTACCATGCCAGTCCAGGCTGGACCTTGACCACTGCTTATATGTGATAAGGGGGTGGAAATGAGTAGGGAAAATGATGTATTAGAGAAAAAATACTTTATCACCTTTGACTGTCTTTCCTATTCAGTAGTACTCTNNNNNNNNNNCTGCCATCATATCACTTTGGTATTGGCTTAATATTACCTTCTGTGCACAGATTCTGTGACATGCTAAGGGTTAGATTCTCGAGAAAACAACTTATCTTTCAGTTTTAAGATGAAATCATGTAATTGAACTTTGCACACACGACT
>96167 NS=126 contig=overlapped:18
GCATGCCCCTGCCAGTGGTGCTTTTGAAATTAATTTTTATCATTCTGAAAGGGGCCCCAAGTATGATAAATGGCATCATAACACCTTGTACCTTAAAACAAGCCCTCGGTAGGAGGGACTGTCACATTGGCAACTTGAAAGCTCACAGTTTCCAATCATTTTTCTCCACTATCTCAATGCCTCCCCCTCACAAGTGTTTTACACATCTTCTGTTGCTTAGGGGAGAAAACATGGCCCATTTAACAAGTTGATTTCTTCATGGGACT
>96168 NS=142 contig=overlapped:77
GAATGTTCATCGGGAGCAGACTTCACGTTGGTCAGATCACTGAACCTTCATGAGTTCAGCTGAGAGATGCAAGGTGTGGTACTCAAGTGGATGGGACTGGAGGCATAGAGACAGGGAGCAGGTGTCTAAGGAACATCTGAAGACCACAGCTAAGCACTCAGTGACAGATTTGATGGTAGTGATCTGGAGGAAGGCAAACATCTGACT
>96169 NS=61 contig=overlapped:60
GGATGTAGATATGGTTCTGGTGTGTTCCCGAGAGCCTCTGTGTGGGAGTGTCTAGAGGTGGTGGAATGCTGGGGGACATCTCTGGCCTCAGGTGGCACTGAGGTAATTCTCATGGTACCCAGAGACACTCACGAGACGGCATCTATAACAACAGCAAAGCTGGGCCCTATTTTCTTTTTGTTGATGTGATATTGCCTTCCTTCAGGGGTTCCTGCCATTGGACT
>96170 NS=40 contig=separate
GAGTGAACTGGAGCAGGAAGGGATTAAATAATAGCTCACACAAACAAATGTGTGCAAACACACACACACACTGCTGAAGATATACAATTGAACCCAACTAGATATGAGGCAAAACCAAAAGGCTCGCAGCCATTCCTCTGNNNNNNNNNNTGAGGTCAGGAAAATATGCTTACTTCCCAGACAAAATATATCATATTAGGAAACAGCAAATGCTTGGAGAAATAAGATGGAAGTCCATGAATGTAGAAAACTGCTAATTCTCAATCATATACAACTATATGAGGTCACTTGACT
>96171 NS=106 contig=overlapped:22
CAATGTCGGTCCTTGAGTACTGGAGAAAGATGGCCACAATCAGATGTCTTAGGGCTTATTAAAATTTTTCTTGTAGGAGGCTGGGGAGATGGCTCAGCCAATAAAACACTTGTCATACAAGCAGGAGAACCTGAGTTCAAACTCACAGCCACATTTAAAAAGCCAGGTATGGCGGCATCCTTGTAAGCTCAGCACAAGGTAGGTAGATAAGCAAATCCCTAGAGCTCTGTGCTTCTCCTAGCCTATACTACTTCACAGGACT
>96172 NS=118 contig=overlapped:96
AAGTGAGGATGTGCGTGGAAGGCGGCTAAGCTCCGTGTAGATTGCACATGTTAACTCAGGCCTGTGCCCCTAGTGTTCTGGAGGGGAAGGCACAATGAACAATTTCTTTTCAAAACATTTGTTTATGCTTCCTGTCTCAGCCACCACTGGAGAGCAGCAGTCGTGGCCCTGAGCTACCCCACGGGACT
>96173 NS=48 contig=overlapped:65
CTGTGAGGGAGTTTCTAGGTTGGGCTAAGTGAGGTGAGAATACCTACCCTGAATATTGACAGCACCATTCCACGGGGCCATGGACTGAATACAAAGGACAAAGTGAGCTGAGCACCAGCAGTCATCTCTCTGCTTCCTGACTGTGGAGGCCATGGGACATGCTTCCTGACTGTGGAGGCCATGTGACCGCTCCTGCCGCCATGCCTTCCCCATCAGACT
>96174 NS=115 contig=overlapped:83
CTGTGGAGACATTTCATTCTAGCCATAACACATGCTCACAGGCCTCATCCATGTCCGCAGGTTTGATGCAGACTTAAGACATGAGCTTCCAGGAACTACGAGAGGGATTGCAAGATAATAGCACACGGGGTTCCCATCCAGTGGTGGATCTTAGGCTGTAAGAGAAAGTAACAGAATGCTGTGGCTACTGTTTCATATGACT
>96175 NS=127 contig=overlapped:103
TTATGTCTTCGATAAATAGGTGTGCAATCATAGTGTTTCATCCTTTTAGTATCCTTCCTGGCATTTAATTTGAAGGATTATGGTGAGGCTCCATGGAGGAAAAATGCAGGCTCTACCACAATAAATGCAGTGCTGTGATTTCTCCCGGAAGGACAGAGACAATCAGAGTTAACACAGGACT
>96176 NS=100 contig=overlapped:11
CAATGGGCAAGCCATTCAGCTTAGCACCATCAAAGACTCCTCTTAGCCTACAGTGTTTCCATTCTCCAAGTTCCCTCATTCAGAGACAGCAAACCCAGCAAGTATGTAATATGTATCAATAACTGTATTTTAAAGCAGCACATTTCTGAAGTTGGAAGTGTTTTTCCCATTTCTCAAATTACAGAGCCCCAATGAGATGGTCCCTGTGTGGTCTAAGTATAAACGTATTGGGTAGCTTTTTCACTTGCTGTGGTCTAGACCAGCCATAGGACT
>96177 NS=60 contig=overlapped:80
ATGTGTCTCCGTGTCCTTGTCAATGTCAGGGGGCAACTTTAGAGGATTAATTTTTCTCCTTCAATCAAGTGGGTTCGCAAGAACAAATTCAGGTTGCCAGGCTTTGCTGCAAGTTTCCTTAAAACAAAACAATTTCGCTGGCCCCATAACTGAAAATGTGTCCAATACAAATAAACATAATAAAACTTGCACACACATACGACT
>96178 NS=106 contig=overlapped:116
GGATGTTTCTGACCTCAAGGATGTGTTTTCTTACTCTTTGCACTGCTGGGGTCAAGACAGAAAACAACTAAGGAATCAAATTTTATTTTAGCTTATGGTTTCGGGGTTTTTAGTTCATCGTGCCAACTCTGTTGTTTCTAGGTGCATGGTGAGGCAGATCATTGGACT
>96179 NS=38 contig=overlapped:34
GGGTGTCATTGCATGTACTTCCACATAAATATAAGTAAATGAACAAACAATCGCAATTGTTTAAGCGAAGGAGAAAATGGGTTCACATGAGCAAATTACATGGACAGTCTCTGACTCAGGTCCTGGTCAACTGAAGGGAAATATCTGTGGTTTTCTGTTCTTTAAGACTTCCCAGGGCCTGGCTAAGAGCTCCCTGGAATTGCTCTGCTCTCCCGGAGGCTTCCTGCTCTGAGAACAGCACACTCGACT
>96180 NS=115 contig=separate
ACATGTACACACCAGTAAATACAAGTCAATAAACATTAAATGCTTACTGGGTATTTGTTTCTTTGGTTGCTTGCTTGCTCGATTTTGGGATTTCCTTTACGTATTGAGAAAGAGTCTCACTATGTCGCTCTAATTGGCAAGGNNNNNNNNCTAGCCTCAAACTTGTAGCAATCCGCCTGCTTCTGCCATCTAAAGCTGGGATTACAAGCTTGTGCCACCATTCCAAGATTTCTACCGTGCTTAAATATACACACTGCTGTCACTGAGACAGGGATGACGCCATGACATTGGACT
>96181 NS=123 contig=overlapped:18
GGGTGTTCATGAGCCAGTGATCAGGTGGCTGCCTTAGGACACTCTCAAGGACACGAGGAGCATAGATAGTGAGGTCCTGTACCAGAGTCAGTTTGTCTGCATCTTTTACTAGTGCCACCACTACTGCTACTATTCGCAGGCAGGTTGGCCATCCTGCCGCTACTGAATCAAGCTTTTTGGATAGATAGGCTACCGGTCTCTTTCAGGGTCCAATTTTCTATGTTAGCACCCCTTTGGCCATTCCCCGATTCTGGTCACATAGGACT
>96182 NS=12 contig=overlapped:84
GTATGGGGCTGCTGCTCATCCTCCATCCTCCTACTGCACCTATTGTCTCCGCCTGAAGATCTCACAAACAAGGCCAGCTTTGCTGCTCAAGGTGTAGCTCTTAATGTCAAATGTCTGGTTTAGGATGTCATTTGTTGTGCCCACAGGCATTTATGTACACACACATACACACACACACACACACACACATTCCCACCCGACT
>96183 NS=107 contig=separate
GAATGCTTTTTAAGAGCCCTATCTTCTCCAGAGTGCATGACTTTTCCAGATTCATCTCTCTTAACAGACCTGCCGCAAGAATGAACAAAAGATGCTCTCATTTAAAAGAAAGGACAAAGGAAAAGGCTGCTGGCTAGGAGNNNNNNNNNNCTCATTCTGGCAAATGGCCCTCTCCACTTTTCTGTTCCCAAAGGCAGGGGCCGGGAAGGTGCCTCGTGGCATCCCAGCATCTGCCACGTGAAAGGATATGGCTTTTGCGGCAGAGTCGCAAGGTAAGTGGACAATCACGGGACT
>96184 NS=115 contig=overlapped:31
CAATGGAGATGCATTAGCAGCCCAGAAATTCAGCATGTTTGTTATATACAGCTGAAGGGGAGGTGGGTTTATCATATACATCTGAACCTCAGGGGGCCTCTCTGGGGGAGCAGTCTAAGCTGCAGTCACCTAGGAAGCAGCAGTCATGGTTGTATTCTGCATACACCTGTCAACATCCGGGCTTGGACCAAGGGAAGGCACTACCCTTCTCATGGTCCTGAGGCACTGGGCTCCTTGATATGGTCATGTGACT
>96185 NS=81 contig=overlapped:87
GCATGCAACACTGAAAATATTGGGAAATGTTAAGTAAGGCATTTTTTGATTGTCTTAGGTCGCATACGTTTTTATTTCCTAATGATTGTAATGAATGTAATGAAGCTGTTTCCCTGCAGAGATTGTCTCCTTTTCTTTTAGGAGACACCATAGCTGAAGCAGCCAATGAAACAAACAGAAACTGCCCACATTCGACT
>96186 NS=131 contig=overlapped:17
AGATGTAGCCTGTGGTAGCTCAGTTACCAATTGGTTTCCCAAAGTGAGAGGAACATGGAGCTGGGAATTTTGAGAAGTGATTACAGCTTGAGAAATCTGTCTTTTCCACTGGATTTATTTGTTTAATGGTATTCAGAGTGGAAAATGGGTGCTTGAGAAAACAGAGCCTAATCTGAGGAAGTGGACCAGCTATGTGTACCTTGAAAGAGACGTGAAGGAGCTAGTCACAGCACAGCCTCAGTCAAGAGCAGAAAGCAACACATGACT
>96187 NS=62 contig=separate
TCATGGCCAGCTCCCCAACAGGGAAGGCTGGAAGTGGAGGCAACAGCCTTCAGACATCATACAAAAGCTACCTCTGTGAAACAGGGACCTTTTATACGTTTACAATATGTAGCAAGATGGAATGACCACAATTTACATAGNNNNNNNNNNTAAAATGCATTTTTTTTCTTTCAAAAAAAAAAAGGTGAAATAAAGGGCTGGCCATGCAGTTTTTGTTTTTTGTTTTTTAATCCAGTTCTAAAATGTCTCCAAAGGTTGAATTCCCTGGAGCTTGGCACATCTTTACATGTGACT
>96188 NS=106 contig=separate
AAATGTTTAAAGCATTTAGATTCCTGACAGTTAGGATCCTTGGTAGACCATTCATCTTAAGGGTATTCAACTGGATCACCACTTAAAATCCTATCATGACTTTGACTAGGCAAAAAATCCTAGGCAAAATAGTTTCCCCANNNNNNNNNNATGCTGTAGATCTAATACTCCCAAACAGGTCACTGATGTCACTGCCACATCTACCTGGGTACAGATTAAAGCATTCAAACATGCAGAAAAGCAATTAGAACTCAGCACACATCAGGCACATAAACACGGGCTAGTCACTGGACT
>96189 NS=119 contig=overlapped:28
GCATGGAGAGGACAGACGGATGGTGTTCCACAGGTGCCATCCACCTGATTTGAGTCTTTTAATTTGTAAATTCCGTTTAGTTATTGTTTGTTGTGTGTGTTTGTTGCGGCTCCCATGTGGTGGTCAGACTTGTGCGAGTCAGTTCTCTCTTTCTACCGTGTGGGTCCCAAGGACTGATCTCAGGCCACCCGGCTTGGCAGGAAGTGACTACCTCCTGAGCCATCTACCTTGTAATTATCGTTTTTATCATGGGACT
>96190 NS=58 contig=overlapped:105
ATGTGAAGGAAAGCAGTTGATTTCAGGTGTTTTCCTTCATTTTCCACCTTACATTTTGAGGTGGGCTCTCTCATTTGAACCCAGAGCTTGTTGATTTGGCTAGTCTAGCTAGCCAGCTTCTAGGGACCTCCAGTCTGTTTCCTGAGTACTGAGTGCTGGAGTGCTGGGATCACAAGACT
>96191 NS=112 contig=separate
AAGTGGTCTTTGAGATCCAAGTATTTTGAACATAATTCCCCAGTACATGTGTCTTTCTGGTGTCATTTTCATCTGTACTGATTTTTTGGCATCTGTAGTAGGAAAATTCCTGTTTCCCTAACATGAATGATGGCATGAGCNNNNNNNNNNGTCCAACAGACAAGCTGTATTTCAGAGTCATGCACTTATGTCCATGTACTCCTAATCCAAAACAGTTCGGCCTGAGATTAAAATTGTTAAACCCATGGAATAATATTAATTTGCTAACTGTCTACCTCTAAACACCACAGGACT
>96192 NS=122 contig=separate
GTGTGCACTATGTTGCGGGTATAATGATATGACCAATCTGGCTCTGAGTGACTCTGGTGGCCATTGCATTTCCAGAGTCCTAGTTTATTGTGTTAAACCCATCTAAGCCAAGAAACAAGCTGTCACATTCAAAGACCCTGNNNNNNNNNNTGGTGGCAGGAACGTATAATGGACACAGAACCGTGAGGAAATGCAGGCGCAGGCACGGAGCGTGTTTTTCTTAAACATTTTAATTTGTAGCGTTTGCTTTAAGAGCCTGAGTTTTCTTTCCTCGGGTGACTGAAACATCAGACT
>96193 NS=130 contig=overlapped:75
TAGTGTCAAAGCCCTGCCAAAGATCACCTGTCCCGGACACACCCTGGGTGGCTTAACTAGAGGGCAGGGCTCTGCTCCTGAGTCACACTGGCTACCATGACACAGCAGCACTGCATGCTGAAAGTGAGGTTGAGTTCTATGGCAGCTTCCTGTTCTAGAGGAAGAGCCCAGAGAAGCCCAGAGGCCAGGGACCCTTCACTCATTGGACT
>96194 NS=54 contig=overlapped:122
TTGTGGGTGTGTTGGTGTTCCCCTCCCCTTACTAGGAGTCCTGTCTAGTTAGAGGGTGTCCTTTTCAGTCTCCATGACCCCTGCTGCTAGAGTTTCAGCTAGAGTCCTCCATATCCTCCCAGAAGCCTACCTTGTTGGAGGTTTCCAGCTTGTCACAGGACT
>96195 NS=115 contig=overlapped:26
CTATGGTTAGTCTCCAAGGGCTCTGGTCCTGGGGCACCTTGGTAGAGGACCACCAGAAAGGAGGACTGCTTCCTTCTCTCCGTAGAGCTTTGGGGGAGGTTATCCCGGGAGAATGGAGCCGTGTGGCTTGCTGGGAATATACAGATCAAGGTGGCAGGTCACGCTCACATCACCACGCCCCACAGCCTCATGCATCCACCTCCACACCAGCCCCCTCACATCCGAATCCACACCGAGAGAGCACGAGAACACGTGACT
>96196 NS=80 contig=overlapped:114
GAGTGAGAATGCAGGGGAGAGAGTTTCACAGAGAGAAGGGGATTCCAACATTCACCAAGCTTTCTCCTTTTCCCTATTTATTTCATCCCCAAACTATGAGGTGTAGCTTCCAACATTTAAGGTAAGGTTTTCTTCCTTAGTTAAACCTCCCTAGAAACTCTCACAGGACT
>96197 NS=85 contig=overlapped:103
ACATGATATGCGAATGTAGTGGCTCCTGTATAGTTCCAGCCATCTGAGAGACAGGATCCCCGGAGCAGCTAGCTAGACTAGTCAATAACAGTGACCTCGGGATGCAACTGGTAGGCCCTGCCCCAGTGAGTAAGGTGGAGTGTGATTAAGAAAGATGTCAACTTTGGGTTTCCACACGACT
>96198 NS=115 contig=overlapped:70
GCATGCATATGGCACTCGTACCAGTGTTTATGCGTGTCTGTGGGAGTTAGGTATGTACGTACCACAGCCTAGGTCTGGTGCTCAGAGGACAGCCTTGGGCACTGGTCCTCTCCTTTGTCCTCGGGTGAGGCAGTGGCTCCTGTTTGCTGCTGTGGGCCAGGGTGGCCCTGCCTCCAGCTTCTGGGCTCCCTGTTGTCCTCACCTCCTGGCCCACTGGACT
>96199 NS=122 contig=overlapped:89
TGGTGAATAATCCAGTATGTGAACCTCTGTAAACCACTCAGAGAGGGGGATCACAGTGTAGAAGTTACAGCTCAAGCCTGTTCTTTCACAGAGCCAGGTGTCCCGGCTGGAAATCACATGGTAGATGTGTTGTTATTGAGACATGAATGAAGGCCAACTGCTTGACTACGATCCCACTGCCTCAACCATCAGACT
>96200 NS=123 contig=separate
GGGTGTGCGTAAGAGAGCACAGTCTGCAAAATAGGAAGGTCGAAGTGTGGGATGCCTATGTGTGCCCGTGGGCTCATGCTCACACATGCGTCTGTGCAGTCCCTCCCAGAGGCAGCAGCAACAAGGCTCTCAGCCCTGATCCAGGGTCCAGATGAGAAGCAAATTAAAGCAAAGCCAGTCTGTACTCCATGCTCACAAAGGAGCTGCCATGTTTCCAGAGCTGTTTCCTCCTTTCCCTATATGAGATATTTGTCTTGTTGCTGTGACAAAATATGACCTCTAACTCATAGGACT
>96201 NS=40 contig=overlapped:66
AAGTGTACACAGGGGCCAGAGAACAACTTTGGGTGTTTTCCCCTATGGAAGTCCACCATGGTTTTTGAGACAGGGTCTCTTCACTGAACTCGGAGCTTGTCATTTGGCTAGACCGGCTAGTAAGCAAACTCCCAGAGATCTTTCATTCTCCATGCCCCCCGCCCCCACCTAGGAGTAGAGGGGAGCGCTGCTGTTAGGGCTGCACTGCCCATCTGACT
>96202 NS=35 contig=overlapped:70
AAGTGTTTATCATGCATTCACTATGTGTTTTATGATTTGTTCTTTTTACTTCCTATACCATGACATTGTCTAGTGTTGAGATGGAAGTACAACTCCATAGTCATCATTTGGAGTAAGAACATTAGTGCACTTAGTCTCTGGAAGTGCACCGCTTTGAGAATGCCCTGTGGGAGTATTAGGTACTCTGGAATGGACCTCAAGATGACATCAGACT
>96203 NS=77 contig=separate
GAGTGGGGGCCTGCATCTTCTCTTTGATAAGTGGCTATAAACCTGGGGCTGGGGATGTTGAGAAAGTAAGATCCCTGGGATTCATCAGCAAGGCTAGCTGGCTCATCAAACTCCAGGACAAATGTGTGATTCTGTCTCAAAAAGNNNNNNTTAGATGAAGAACTATTGAAATGACACCTGACATTGACCTCTGGCTTACCCATGCCCCACACAAACACACTGTCAAGAAGAACAAAATAGTGACATAAAAGCAATTGTGGGAATATTTGGAGGGAAGGAGATAAGCACAAGACT
>96204 NS=143 contig=overlapped:28
TAATGGGGCCTCTCAGAGCAGTGTCCAGCACACTGTAGCTCTTGTGAGAGTGCAGCATCTTTCTAAAAGGACCACGGAAGGATTATGACATCACTTGGAGTTAAAGAATTAAAACTTCAAGCCGAGTGTGGTGGCACACCTGTAAGCCCAGCACTTGGAGGTGGAAAGATAGCAAGTCCAGGACATGCAAGGCATCAGCAAGAGCCTGTCTCAAAAAAGAGGGGGAAAAAAACCCCTAACATTCCAGCTCACACGACT
>96205 NS=114 contig=separate
ACATGTTGCTTCCTGAGATGTGACAGCCTATAGGTGTGAGAGTTGGAAATTGATTTCCAATTTACTGTGTCTCCTATACCAAGTACTAATCTAGCTCCTCGTGTCATAGTTAGCCTGTTGCTCCTGATGTGCATGGACACTTGTAAGCTGGAAATGGTGTTTGTCATATGAGTTCTTAGTGCTTAAATGATGTAGGCAGTTAGAGCAACACATCACAGAACTAATCTTAGCATAAGTGAAAAACGGCTCCAGCAGTAATCCTCTGCTTTGTAGCTGTCACCCATCCACAGGACT
>96206 NS=127 contig=overlapped:103
CCATGTCAAATCAGGGCCACATCAGGAAAGACCAGGAGCTACCATGAACCTAGGAAACGCTGCTACAGCAGATACCGCCACAGGGTCAAGCTAAACACATCATCTGACCGAGACTAGGCTTGGCGCTGGTTTGCCTGCTCTTCCTTGTAAATCTCCTGCCAAAGCAAACCACCACAGGACT
>96207 NS=99 contig=separate
TGATGGGGCTTCCTTGGGAGATCAAGGAAACAGGGGCAGAAGTGTGTGGACTGCTGTAGGCCCTGGATCGTTATAGAGGAGAGACAGCCTGCAGCTCTCTCCTGGGCGGCCTCCTCCCTTGGTTTTTAGTTTTGTTTGGTNNNNNNNNNNGTTTGGTTTTCTGAAGCAGGGTCTCTACATGCAGGCCCAGGCTGGACTTTAATCCCTGGAGAGCCCAGACTCGCCTTCAACTCACTGCAGCCCTCCTGCCTCATCCTGCACAGAGCCAGGAGGACAGATGTGCACCACCTGACT
>96208 NS=118 contig=overlapped:26
AGGTGTGTTTCTGTGGGCTGGTGACTGAGGACCTTTTCTGGGGGTCTGTCTGTGTGATCTGAGTTTGGTCGGATCCTATTGCTTCCTTCATTGTGGGGTTTTTCTCTCTACTAAAAGACCCAGTGTCTGGTGTTGTGAGGCCCACAGTTCAGTCTGGGATGGTGATCAGAGCTTGTAGGCATGTGGCCATGGGCTGGTAACAGATCACTTGCTGGGACCTGGGGACTCTTCTGGAATTTATCTGGGCAACATGAGACT
>96209 NS=99 contig=overlapped:89
CTATGAGTCACTGTTCGCAAGCTAGCTGACTGGTTTTTCTTGGGACTTTTTCAAGGGAACAGGGCGTGTTTCTTGACTAAGGGGTTCCTGTTCCATCCTTGCACAGGGAAATGAGTTCTTCCCTCCAGGCTCTTGAGGTTTGTAGAGCCTTCTCCCCCTCCTCCAGGAAGAGACTAGTCTATCATTCATCTGACT
>96210 NS=128 contig=overlapped:37
GAATGCAGTTATTCTCCAAGCCATCAGCCACAGAGCTTGAGGTCAGACAAGCTTGCTCGCTCAATGTGGCATTTGGCTCAGCCTCATCAGCACAACCACACATTTCTCCCATAGGGACAGCACCACTAGATTTAAGGCCATCGTAAACCCAGCATGGCCTCATCTTGGGATCTCACACGGCTGGAGGGCACCCCAATCCCCAACCTCAGTGTGCTGACGTGTAGGCATCAAAGAGCCACACAGGACT
>96211 NS=117 contig=overlapped:111
AAGTGCTGGGGTCAAAGGCACGTGCCACTACACAGCTGCTTTGTAGTGGTTGCATACTAACACGATCCCAACGTAAGTTTGCTTGGTACTAACCCCACACAGCAGCCTAACTAGCTTACAAATCCTAAGGAAAATGATCTGTCCCACCCCTCCAGCTTTAAAATCCACAGGACT
>96212 NS=57 contig=overlapped:65
TCATGCGATGGCCAATGGATTGCCACGCTTGTCCTTCCATAGATGCCATCTGCCAAATTAGCTAGGGAAGTAGTTCAAGTAGGTCTTAGTGAACCCCAGGGATCTACCTGTTTCTGATCCCTTAGTGCTGAGATTACAAGCACATTCTACCTTTCTTGGCTTATTTGACATGGCTTCTGCTGGGGGGGCAGGGGTTGAACTCAGGATTTCATGCGACT
>96213 NS=113 contig=separate
GTATGTGGCTCCTGTAAGGGAGCAGAACAGATGACTCTGAAAAGGTGATTTATCAGATTGACCTAGATGATACAGTCTCCGTAGCCCAACAATGGTTGTCTCATACCACAGTGGCTGAGAATCCAGTAGTCCCACGGTCCNNNNNNNNNNCTGGATGTCTTAGCAGTCTTTGTCTGGCCCTGAAGGGCTAGAGGCTTCTTGGAGAGCTGCTGCTTTTCATTCTCTATCAGAAACCCATTTAGAGTATGTCTTCCTACTTCAAATAATCTGAGCACAAAAATTCCTCACGGGACT
>96214 NS=121 contig=overlapped:104
AAATGACTGTGTCCTTTTCATGACTCCAAGCATCAGAAATATACCAATGAAAAATGATAGTCGTTGGGAGCTGGGGAGATGGATCAGTTGTTAAAGTGTCTGCCATTCAAGCATGGGCTTGAATTCTGATCCCCAGTACCCACATAAAAAGCCAGGCATGGTGGAACATACATACATACATACATACGACT
>96215 NS=74 contig=overlapped:101
GCATGTGAATGCACTCTTATATTTGGGATGCTGGCATAGCAAGCATAAAGACACTTAAAATGTCAATGAAAGGATAACGGCAAAACACAGATATCAGCTTCAGCTGTGGGGCTCTTTGTTTTCAGCTGTAAATCACATCAATCCCCTCGTCTCACATGGAACAGCACTCAAGTTAGGCAGCACTGGACT
>96216 NS=124 contig=separate
GGGTGATGTAGAAAAGCTTGTTCAGTCCTTGTCCCTGGCACTGCTATTAGTGCCTGTGCTTCTGGAGCTGTCAAATTTACCCACCAATTTAAAGGGAGATGACATAAGTAAGATAGAAATGCAATCATGGAAAACTACTANNNNNNNNNNACATCACAGCAAAGTCTTCCTTGAATTTTAGTATTCAATATTTTAAGTTCTCATTCATTTCTTTGGAAATGCATGGAGTAAGTGTGATCCTCTTTTGGGATTTGATCCAAATCATCTTCTAAATGTGCTCAGAAACATGAGACT
>96217 NS=122 contig=separate
ACATGTGTATGCAACTTCCCCCAAAGACCAACCACTATAAAACAAAACAAACAAACAAAAACAACCCTCAATCCAGCTGAGTTTTTCTGTAAAAAAAGAATTCATTTGTATCTCTTAGTGTCATCTCAATCACTATAGCAGGGTCTTNNNNNNNNNNTTTTACCATAAAAGAGCTAAAACAGGAACAAATGAGAGTCAAGATAACTCATGTGAGTTACACTGGTAACAGCTTTGAGAAAATGGAAACAAATGAGGAACAGAGGGAGAGTAGACTAAGGAAAGGGAGAGAATGCACAGGACT
>96218 NS=48 contig=overlapped:14
AAGTGAGAGCTACACGAAAGGGAGGCAGACAGAATGGTACTTCCACTCTTCTCTCCCTCTAGTTCTGCTGAGACAAACTCCTTTCCACCAACTTCTGATGCCAAAGCTTAACAAAAACCCAAATGGTTTGAGGATGGGAAGATGGCTCAGCAGATAAGAATATTTTTTGCTCTTGCAGAAGACCTGGTTTCAGCTCCTTGTACCCTCATGATGGCTCACAACCTTCTAGTTCCAGGGGAATCATCTGTTCTTCTGACCTCTGCACATGACT
>96219 NS=123 contig=overlapped:12
TAGTGTTTTTATCTGTGAGACAGGACAGGGTTAACCTCTGAGTCTGCAGCTGTTTGTGGGCTGATCCCAGGCTACAGTCAGACAGTCACAGACAGTTGGAAATTACTGCTGCTTGCTGAGTCCAGATTTCTTACAAAGCACCTTCCCATGCATTTTCCTTAATTATCATTGAAAATTCTGTACATAGTCCTCAGTCAGCTTGTTTTCCTCCTCTCCCACATAACAGCCATCGAGAGTGAAAAGAGAAGGAGGAATAGAGTCTTCATATGACT
>96220 NS=127 contig=overlapped:96
CTGTGAATGCTCATTCTGTGGCTCATCACTAAGCAGTCGGCTGCTCCTCTGTCACCTGCTTTCATTCCCCAGTTCAGTCAGTTCCACTACTTGTGGATGTCAAAAGTAGATGAGAAAAGATCATGCTACAAAACCTTGTTCTTGCAAGCTCATGTTGCAACAACCAGGGGGAAGGGTAGCACGGGACT
>96221 NS=109 contig=overlapped:78
GGGTGGGTGTCACACCTGAGCTCTCCCAACCACTGTCGTTCTCAGAACCATCCTTCCCACCAGCAGAACCCAGAGGTTTGCTGCCAAACAAAGCTGGCTTGATCATTTCTCACCAGCCCTCTCTCCTAAGTCGGAGGATTTCCATTTGACAAGCAGGAATCCAGCACAGGATCCAGCACAGGGAATACCCCTCACTCCACAGGACT
>96222 NS=56 contig=overlapped:123
TGATGAGGCCACTGGGGATCCAACAGACTTATCCTAAAACTTTCTGACAGCCACGTACCTAGAATGACAGAATTCCAGAGGCAGGGTTTCTGACCCTCAGGCAGTGCCCTAGCTGCTTAAATAATTTTTTAAACCGAACAACCCTGAACTAACATAGGACT
>96223 NS=128 contig=separate
GCATGTGACTCCACCTGCTGTTCAGGCAGAAATAAGGAGGCTGGGAATCTAGATTACCTGAGCCAGAAATCAGATAGTGTGATTGAACTTGCCATTCAAGGAAACCTGAAAGCCTGCAAGCAGGACACAGGATAAAATTCCTCCANNNNNCAAAAGCAGTGGAGGTAGCAGGAAAGCAGCTGGATGGAGATTCGTCATGCCATTGCCACTGCCACTGGCTGCTGCTTCAGCACCTTCACAGATGACAGTCACAGATGTCAAAAAAGTAGAATGTGGACTCGGGGACATGGGACT
>96224 NS=134 contig=overlapped:101
TAATGTATGGCCGTCATGCCAGCACTAGGGAGATTGACGCAGGCTAGTCAAGAGGTCAAGGTCAGCCTCAGCTGTGTGGTAAGTTCCAGATGAGCTTGAGGTTGCATGACAACAGCGGCAGTAGTAATTTATGCATCAAAACTTATTCACTCACCACCAAAGATAGTTGGAAAGCATTTGACT
>96225 NS=85 contig=overlapped:110
CCATGATAGCCAATAGAATAAAGGTTAACAACTGGACTGTCATGTATTCCTGCTGGGAGAGGGAAAATATTTTTTCAGTAGTAGAGTAACACTGGGTATATCAATCAGTTCAGGAGAGGCCTCATGTTCAGTAGTTGACCAACATAAAATGAACTTAATAAATGCCATAGGACT
>96226 NS=14 contig=separate
TTATGTTGCAAACCTTAAGTACATCATTTTGCTCTTTTTAAAGTATCATTTTAAAATCAGAGGTCACCTTACCCATTATGGTCTAATGGATAAAGGATATACTTAGCATGGTACATTGCCTTTTTTTCCCCCTTGTTTAANNNNNNNNNNTCCATAGAGGAACCACATTTAGGGACATTTTCTTTAATTCATTTATACCTTCAATTTAGTCATTCATGTAATTCTCAAATGAGAAGGCAGTGTGAGCTATGTTTCTAGCGCTATTTTTGGTATTATTTAAACAAACACAAGACT
>96227 NS=93 contig=overlapped:94
CCGTGGTGGAGTCTAGGGAAGTCTGAGACTGGAGATGGCTCAGCAATTAAGAATACTTGTTGATCTTGCAGAGGACCTGGGCTCATTTCTCAGCACCCACAGAGTGACTCACGACCACTATTTCCAAGGGATCCAACACTCTTTTCTAGGCTCCATGAGCACCAGGTATAAATATGGCACACATGTGACT
>96228 NS=126 contig=overlapped:19
ATGTGTTTGTGTGTTCAGGTACAAGCATGTGGCGTGTACCTGTGTGTATATGTGAGTGGAAGACAGAGGACAACAATTTACCTTGTTTTATGAGGTAGGGTCTTTTACTGAACCTGTAACTTACCCATTAAGCTAGGCTGATTGGCCACTGAGTCTCAGGGACCCGCCTGTCTCCACCGCCTCAGCACCGGCTTATATGTGCACCGTCACAGTGCCCAGCTTTCCTAGTGGGCTCTGGGGGGTAGAACCAGGTCCTCATGCGACT
>96229 NS=27 contig=separate
TCATGGGTTTGGTTCCCGAGCACTCATAAGGCATCAGTGACTGTTCTAGACCCCGGGGACACAGCCTCTCCTCTCCCCCAGGCCAGCTCCATCTCACAGGCCCGGCGTGAGCCTGCCAACAGCCTTCTCCCATAGACAGANNNNNNNNNNGAGTTTGTCCCTGACGCCAGGGGTGGCAGGTGAGGGGCGGGGTGGGGGAAAGATGGGTTCAGGCTGGCTGGATGCTCTCTGGGCTGGGGTGGGAACTTCCTTACCTTCAAGCACAGCCTGCGGACCACGGCCGCCACCAGACT
>96230 NS=122 contig=separate
ATGTGTGTGTATCACAGGCCTGCAGGGGGATCTTCTGGAACTGGAATTACAAAGGTGTGAGCTGTCTCGATCCTGGGACCTGAACCCGGGTCCTTGCAAGAGCAGCACGTGCCCTCAACCACGGAGCCAGCTCTCCAGCTNNNNNNNNNNTCTCTGATTTTGGAAAAGGCCTGTTGGCAGCTTTCCCATGTTTCTGTGTTGTGCTGTCTATGGAGCAGCCCACCCTGGAGGGCTCAGTCCCTGGTCCACTTAGAGAAAACAACCGCTGTAAAAGCAGCATCAAACCATTGGACT
>96231 NS=65 contig=overlapped:128
AAATGTCAAACCAAAAAGAAACAACATAAGGAGGGTGATGCAGTTATGATGTCACCTGCCTCCCTCTCTCTCGGGATTGGGCAGTGACGTCTCGTACCACTGAGGCACTGCAAGGAGCAAACGCAGAGCAGCTGGCTTTCTCTTGTACATTGGACT
>96232 NS=123 contig=separate
GGGTGCTGGGAGTTGAACTTGAATCTTCTGGAAGAGAAGTAAATTCTCTTACCACCGAATCAGCCAGCAGGCAGTGTGAGGACTGAGTCAGCCAGCAGAGTTATCTTTGGCTCTGTGAGTTGCTCTTATATGAGATGGTCNNNNNNNNNNTTCTCCCTCGTGTGAGGACTCCAGCGTGACTTTGCATTGAGACAGTCTTATGGGGGACTTAATCCCTCAGATTACAAACACCCTCTTCTGAGGCTGTGGATTCCTAGGAGTACTCCACCAGGCATAAGAGGAGGACATAGGACT
>96233 NS=40 contig=overlapped:114
GCATGCCCCCATCCACCCCGGTAAATCAGTAAATGTCAAGAGAACCTGAGTTCAAAGACTGAATAAGAATGTAGGAAAAAGCAGATGAATTCAAACATATGGTGTTTATGGCTCCAATGAAATACCTGATTATTTATTGCTACAAAGGGGAAATGTTAGTTCACCTGACT
>96234 NS=82 contig=separate
AAATGAAAACAAAACAAAAATTGTTCAAAACTACATCAGGACCTGGAACCCTTGTTATTTGAGAAGGAATGAAGTGGTCCTCAAGTGTTTGTGTGTGTGTGTGTGTGTGTGTGTGTTTGTCCATTTACACATCCGGGAATGGTTTGTTTGGTCTNNNNNNNNNNTTGTATCAAAGTTTCTGCACCTTGCCCCTTTATGTACCTAGGTGGCTACACCTGATCACCCTATGTGTCATCACCTGTGGGATCATAACTGCCACAACACTGCAGAAAACTCAGAAACACAAAACCAGCCCAAAGCACAGGACT
>96235 NS=80 contig=separate
ATGTGGTAAGCATGCATGCAGGCAAAACACTCATGCCCATAAAATTTTAACAAGAAAGAAAGTATATTCAAGGCCATTCTTGGTATAATGTGAATATAATGAGTTCATGGCCAATGCAGGCTATGTGAAACCCCGTCTCANNNNNNNNNNGAGATCACAGAGATCTTCTGCCATTGCCTCCTGACTGTTGGAGTTAAAGACATGCGCCACTGGCCTGGCTGGTTTCCTTCAGTTTTGAGTCCAGTCAATGTCTACTGGGTATGGAAAACTATTTATCTATTGACTCATTGGACT
>96236 NS=60 contig=overlapped:9
AAATGCAAAAATGCATTCAGTCCAACTTCAAAAGTTCCCATAGTCTATCTATCACAGTCTCAACACTGTTCAAAGTGTCATCAGAAATTCATGGCAATCTCTTAACTGTAATCCTCTGTAAAGCCAAAATAAAAAAGCAGATCACATTCTTCCAACATACAATGGCACAGAATATACATTACCATTCCACAAAGGAGGAAAGGGAGCATAGTGAGGAAACACTAGACCAAAGCAAACCTAAAACCAGCGGGGAAAACTCTAAACTCTGCATCTGACT
>96237 NS=74 contig=overlapped:123
ACATGCACACATGCACACACACACAAATACATACAAAATGCGATAAAAACCGAAACGCTAAACATTTACTCGGACCTGGCACGCCGGTCTGCTGCTGGATTTTTTCTGTTTGGGTGGCCTGCGCCTGCTCCTCGGCCAGTGTCACACATCTTCATAGGACT
>96238 NS=121 contig=separate
CGATGCTCGCTTTTGTGCACTGCTTAGGATGCCATGTTCTTAAACATACTGCCGTGTAAATCATATTGCTTATTTAATCTGTAGGGCCGTTTTATTTATTAATGTGTGCCTTGTGTGTGCAGACACGCTGCCGTGGCACACATGTTGGCGTCACTTCTCTTCTGTTGGTTCTGGGGATTGAACTCAGGCTATCAAACTTGCATGGCAGGTACTTATGCACTGAGCTATCTCACTTGTGCTCCTTCTCTTAGACTCTCTCGTTAAAGTTGGGGGTGGGGTGGAGTGCATGGGACT
>96239 NS=128 contig=separate
GTGTGATCAATATAAAAACTTCCTAGCTCCCTTGAACACAAAGAATGTAGACATATTTGTATTCATTACTGGTAGCAGAGTGTTGACAAATGAAGTTCCCAGAAGGCAGTGAAACTGGAAAACTTGGGTCAAGGTGTAGTCTAGTGATANGAATGTGTGTTAGCACGAGGAAGGCCACTGGGCTTCAAAGGGCATGTAAAAGTGAACCAATAGTCTGTGTTGAACCTTAAACTCTTGTGCGTGACCCTGAAGGGAAACTTTACATTTCTGACTTCAGTAAAACTTCACATGACT
>96240 NS=118 contig=separate
GGATGTTTGCAGGTGATCAATTCAAGCCACCTTCTTTGCAAGAAATGTGCTCGTAATTTTGCTTACTGAGCACAGAAGAGCATGATCCAAGAGAGTGGGAGCAGCCTCTTACAGGAGAGCTGCAATCCTCTGGATCAGGAAGCTTNNNNNGGGCTCTGACCACAATGGTTTCTCAGTCTTGGAGTGAGAAAGGGGAAAGTGCTCTTTGTGGGATAGTTCTCTTTGAGAAATGACTGACAAAAGGAATTCAGGTTGTAATACCATGATCACGGGAAACTCAGAGTCCACCGGACT
>96241 NS=112 contig=separate
TGGTGGATTTGAGCCAACACCCAAGGGTAAAACAATGAAGACTGCTTTCCCTGGACTTCCTTGAGATAAGTACCTCACATCATCCTTGTCTGGTCCCTTGGAGAAAGGGTACACACAGCTAAATCCCTCCACCGTGTGTGNNNNNNNNNNGTGCGGCAAATCTACCCACCCTGCCCGCCTAGGTAGCCTCCCAGACACAGGAGCACTCCTTCCTCCAAGCTGGAGCCCCTGTGCATGCTGGTCCCAGGAGTGGCGTGGCTCACCTGGGCCTCGGTGCCTCTTTTCCATCCGACT
>96242 NS=94 contig=separate
TGATGAAAACCACAGCTCTGAACCCTCGACTCTGACCGGTGACTCACTGAAGACATTCTGTTTACAGCATTATGAATCAGATAGGCTCCATGACCAGACGTGTGAAAAACAGTCGGCCTTTAGAAGCCACTGGCCCAAAGNNNNNNNNNNGATGGGAGACGTCCTACTTCTGCCCAATTTTATCCAGCTTATCTAACCCAGTTTTTCTTTCTGATGTTTTAGGAGAATGTTTACATTTTCTTTTTATCTTAGGCAAAAACCTTTAACATCTATTTAATGTGTCAACATTTGACT
>96243 NS=79 contig=overlapped:68
ATGTGAAATTGTGTTGATAGTACTCTGTGTCCTCATAAGTATTCGAGGTGAAGAGTGGGCTGTTCACATGCCAAGTGCATGTGTGATGGCTTTGTCCCTGTTGCTTACAATAAATATATTGCTCTTGCTGTATGTACTAAAGCTTTCACCTCTCTCTTCTGCAAACACTGTTATTCAGCTTTCTTCTGAAGTCAGCATGCAAACAGTCATATGACT
>96244 NS=100 contig=overlapped:23
TAGTGACATCAGCCTGTGGTAAGAGAGCCTGGGAGATGGCCATGACTTCCATAGCATCTTAGGGACTTGAGCTTCTTCTACATCCAAGCCTAACCTTTGTGGGGTGTTCATATTAACCCATACAAAGCAGAAATAAGGGCAGGTGGCCATGCTTCTTTAGTTCCTGGGGAGACATTTAAAACTTGTTCCGAGCTGCTGGACACAGCTGGAGATAGGACGTATCCAAAGCCTTCTTCCCTGCTCACCACTCCACACAGGACT
>96245 NS=91 contig=overlapped:39
CTGTGTGGCCATCATCTTCCTCTCCTAGAGTCACCTATTTCTCATCTACTCTACACTCGGGTCTTTCAGTCATTCTCTTCCCAGAGCTAGGTCACTTCTCCTCAACTTTAATTCCATGCTTTAACTATATACTCTTCCCATCCAGTGCCCACATTATCAGCTGAGACTTCCTGCAGGGCCCTTGTCACAGATTTGTGCCCAGTGTCCCTCTCTGGCTAAGACTGAGCTCTCGAGGTCATCAGACT
>96246 NS=125 contig=overlapped:106
TCATGAGCAGAAATGCTGTGCAGCAGCTAAAATTGATGAATCATGGCTGGGTATGTTAGCAAGCATGGTTTCTCAATGCCTTATCATGGGCAGAGGAAGTACACTGTAAGTACCATGATTGCCCTTATTAAAATGCAAGGGCATGGGATGGAGAGACAACTCAGTAGGTCATATGACT
>96247 NS=24 contig=overlapped:35
TTATGATTTATAAGCTATGGTTTATTGGGTTTTGCCCCTTCAGAACAGCAGATAGTGCCAGGTAGTGGCACACGCCTTTAATTCCAGCACTAGGGAGGCAGAGGCAGGCAGATCTGTGAGTTTGAGGCCAGCCTGGTCTACATAAGCAAGCCCCAAACAGCCAGGGCTACACCGAGAAACTCTGTCTCAAAAATAAACTTTTTAAAAAAATGTTGCGTGTGTCCATCTGTGCACATATACACATGACT
>96248 NS=129 contig=overlapped:78
TGGTGATGTGCCCATCGCAGATACAAGCAACCCACGCTGTGCAGGAAGACAGGCCTTGCTGTTCAGAGTCATGTGACCAGCACCGCTTACTTAATCATCCAGTCTCTGCTTCTTCACTGGTACAATGGGGACGCTGCTCCACAACCTTGCAGAGCTACTGTGATAACTGACTGAACACAGATAATGTTTAAGCATCTCATCCGACT
>96249 NS=129 contig=overlapped:86
CAGTGACACTACACCTGGGAAGTTGAGTGTGGTATTTGTTTGCTCGCAAGCCTTGGCAATTCCTTCCATCAGGACTGCTTTGCTGCTGTTCTTCACAATGGCTGTTTCAGGTGAACAGGCATTATCCTGGTCTTACAGGCTGCTCAGGGAGTATGGAATTGGTGTGTAGATCTACCATGTGGCCTGGATCACAGGACT
>96250 NS=89 contig=overlapped:100
CCGTGAGCGGTTTGTGAGCCTGCTGCCGGACTCTGCGGTCTGTGAGCACCTCTTTGATCACTTTGACGATCTGACCTTGTGTGAAGCCATCAGTGACTTTAGATAGGCAACTGATGTTCAGTGAATTGGTGACCAAACCTCCATTGCGAATAATGATTTCTTTCCACAGAACTGTCACATCCATGGGACT
>96251 NS=64 contig=separate
ACATGGTTCGGGAGGAGGCTGCCAAAGGCCGTGGGCGAGGGGGACCGCAGCAGCAGAAGCAGCAGAAAGGCCGAGGCATGGGCGGCGCCGGCCGAGGTGGGGACCCCGGGGAGTGGGGGAGGGGCACCTGGGCATTGGCCTCTCTATATCCCATGAGGAGCGTGGCTGTGTGGGCCCATGTGGGCAGATAGTGAGACAGAAATACAGGCATGGCCTTGCCCTGGGTCCAGTACAGCCGGAGCCTCCTGCAGACCCCTTGCACGGTGGCATAGGCCACAGGAGGGACATGCGACT
>96252 NS=110 contig=overlapped:12
ACATGTAGCTCTTTCTTATGCATGTGGTACATGAGTGACAAGGTTACAAAGGTTTTTGCCAATGTTTTACAGTACTGTCATAGGCCTATGGGGTCTGAAAATGTGAAGTAGGGTCTGATTTCCCACATGGAGATTCTTAAAAGCCTGTAAAGATGAAAATGAATTTTCAGTGAAGGCCTGAGCATTTTGGAGATATAAAACGTAACTACTGAAAAAAAAATGAAACAGAAAATAGAACTTGCGTGAGTTGAAAATTGTAGGGTCATAGGACT
>96253 NS=71 contig=separate
GTGTGTGGGTTTTTTTCTGAGTCTTCTATTTGGTTCCATTGATCCACCATTCTGTTCTTATGCCAGTACCATGTAGTTTTTATTACTATGGCGGTGTAGTATAGCTTGAGATCAGGGATGCAGATACTTACAGACAAACTGNNNNNNNNNNTTTTTCCATATGTAGTTGAGATTTGTTCTTTGCAGGTATACAAAGATTTATATTGCTATTTTGAAGGGAATTGCATTGAATCTGTAGATTGCTTTTGGCAGGGTGGCCATTTTCACTGTGTTAATCCCATGGATCCATGAGACT
>96254 NS=105 contig=separate
AAGTGTAGGTGATCTCTTAAAATAAAAATGGAAAACTAAAGATACACCATCACTATCCCTTTTTTATTTTGAAAAAACTAGAGGGGGCTGATGAGATGGCTGAGGTGTAACATCACTGACATAAGGCTGAGGGACCTGGATGCAGTGTCTGGACCCTCATGGAGGAAGGAGAGAACCGACTTCACCCTTCAGTCGGTCGTCAAGTTCCACATGCGCACACAGGCGTTAGGCAGGCTTAATAATTGGCGGACTGGGGAGATGGCACAGTGAATAAAGTGCTTACAGCACAGGACT
>96255 NS=49 contig=separate
CGGTGTTCATGATTCAGGCTGCCGGGGAGCTGTGGCTGGTTTGGGTGGCGCTGCTATGGGATAGGCTCTGGCAGCACAGTTCCGCCCTGGAGCTAAGACTGCAGTGCAGACCCTGAATCAGGCAGAGACTTCCAAGCTGANNNNNNNNNNAGGGAAGTGCCTCCAGGGGTGTCACCTAATGTGTCACAAACTCCACAGCCGCCAGTCCAACCCAGACTCAGAGATAATTTCGGCTTCTGCTTCTTTATATAGGAGGAGCCGGCTGCGTCACATGGCGTCAGGGGCCATGCGACT
>96256 NS=107 contig=overlapped:20
ACATGAAACACTCGTACACACAAAATAAACCCAAGACAGTAAACTCCCCTGAAATAACATAATAAATTATTGCTGAGCGGCCATCCATACCATGGTGGCTGTCTGCTAGAACAAACAAGGCAGCACTTGCCTGCCACCATGTATGCATACATATATGTTTAAGGGGTAAAAGATGCGGGCTGGGGCTGGAGGGGTGGCTCAGAGGTTAAGAGCACTGGCTGTTCTAGAGGTCCTGAGTTCAATTCCCAGCAACCACACGGGACT
>96257 NS=92 contig=overlapped:14
CAATGTAAGGCAGAAGATAAAATGGGTCAGGAAGATAGGGAGGACACAGGTCATTCTTTTAGCGATGGGGGTCAGTGAGCGCCTGAGGAAGCAAGCCTTGAGCTCAGTGAGGTGAGATGGAGCCTGCAGATATAAGGGGGAGAGTGTGTTTTTCAATGCATGGTACAGTAGATGCAAAGGTCCTGGGGTGGGAGTGAGCTTGTGAGGCCTTTCACTCTTGTTTGAGGACCGAGTCTTAGCCCCACCCCTCCATTGTGGAGTCACAGGACT
>96258 NS=124 contig=overlapped:84
GGGTGCCTGGCACATGGCCTGGGTTCCCTGGGCAGGGAGTTCACTGTGTGCTTCCCATCCCTGTAATGACCCTTCTCACCTTCCAAGTGGCTTTGCTGGAGCTGGACTGTTCAGCCCTAAAAAATATGGATACAGGGCTTGGCAGCCTGTTCTCCACTGAGTAGCAGAAATCTGCCTGAGCTTCAAGTAGCCACTGGACT
>96259 NS=87 contig=separate
ACGTGTGCTCGTGCAAGAGAGAGATGGGGTGAGAGAGAGAAAGTCTGTTCCAATTTGAGTGACATATCTGTTACCTCAAGCTTTGTTATTTATTCATGGTAAAAAACAATTTACTCCCCCTTTTTAAATTTAGTGTATTANNNNNNNNNNCTACTGTCCTATGCAATAGGTCATTACATGGCCAAGCAACCTTCCTCCACCTCCTGGTTCTCACTGCCCCTGCACCCAGCCTCTGGAAACCCCTGTTCTACTCTCCACCTCTCTGAAATCCCCTTGTCACAATTCCACAGGACT
>96260 NS=36 contig=overlapped:81
GCATGGAGCAGGACTTCACCATTGGGTCTCTTTTTTTCTTCTTCTTCTTCTTCTTCTTCTTCATCATCATCATCATCATCATCACATAGTAAGGTTCAAGAGCCAAGTGAGCTCTGCTTTCCTTGGTGTAAATGGCTCATCCCCACCATGATTCCCATTTCAAGAAGGGCGGATCCTTTGGTCTGTTTCCTCAGCATCCGACT
>96261 NS=115 contig=overlapped:114
GGATGCTCCATTTTACAGATGCTGCGTGGAACCAGAGAGATTCTCCTGTGAGCACTGTTGGGGAATTCTAGTGAGAGCTTCGAAACGGTGGCTACCAGTTGTCTTCCCTGCACGTATGGGGCGTAGTCACTCCTTTCTATTTGGTCCTTGTAAGCCACTAACACACGACT
>96262 NS=55 contig=overlapped:83
CTATGTTTTGTGAGCTTCTATTTTAGACTGTGAGGAGGAGAAGGCCGGTGGGTGGGGGAGATAGAGTGCTCTTGATGGTAATGGGGAGGCAGAAAGACACAGCTAACTGTACAATCCTCCTTGAGCATTTGCCTAAGCCTGAAAATACAACCATTCTTTCAGGTGGGAAGAGAAAAGCAGAGAGGCTGGGCTCACATGACT
>96263 NS=120 contig=overlapped:23
CTGTGGACCCACTGTGGGCTGCGCCACCCCTGGGCAGTTGGTCCTAAGTGTGTAAGAAAGCCATGAGGAGTGGGCTGGTAAGAGGCACCCCTCCTTGGCTCTACCTCAGTCCCTGCCTCCAGGTTTCTGCCTTGACTCCCCTTCCTGGTGCACTATTTGTGGGACTTGTAAGCCAGATAAACCCTCCCTCTTCATGGTTTTTTATTTGTTTGTTTGTTTGGTTGGTTGGTTGTGTTTGTTCTGGTGCCTTATCACAGGACT
>96264 NS=120 contig=separate
GGATGGTAGCACGGGGAGGATACTGGAACAGAACAACAGAAGGAGGGATGCTGGCAAATGAGAGTAAAGGAGGGGATCTGGGATTACACATCAGAGAGAGGGGTCTGGAAAATGCCCATCAGAGAGAAATGTTGGGAGCGNNNNNNNNNNGGTTCTGGGGATATACCATCAGATAGATAGGGATCCTGGGGGCTGGGATGAAGTTGAGTGGGACAGGGCTTGTCTGCATGTGCAAGGCCCTGAGTTCAGTTCTCCAAGATGAAAACACACAGACACAGACACACACACACGACT
>96265 NS=121 contig=separate
GGATGCAGGAGCCATGCAGTGTGAGCCTCCGTGTCACTCCAGCTGATGACGGAATGACTTCCCCTTTTCCCTCTGTTGGTCCATTTCCCGGTGGGAGGACATTTGTGGTCAGAGGTGCTTTCCCTGAGTCTTTTTCACCTTCGGTTCAGTTCTGCTCTTCCTGAGGTGTGAGAGGAGGCGTCCTAGGCTTGCTCTTGCCGCTGTCCTTGTGATGGACTCTGTCTCTGCTTCCTTCCCGTGCAGTCCTAGCGTGGAGCCTGGGGATGATTCCCAGCTCTGAGTTAACATCTGACT
>96266 NS=48 contig=overlapped:57
GAATGAGAACACAGGCTAAGCAATTTGCCTGGGATCACCTGACAACTCAGTGACACTTACCAGTGAGTTTACCCCTGGGTCCTATCATCTTCAAGGACTTCAACCACTGAGCCTTGGATCTCTCCTATGATGCTGAGAACACACCCTGTCAGATGACCTTGGACCAGTGGCCAACTTAGAGATGTGACTGGGGACACAGCCAGAGAAGAAGCAGTGGCCATTAGACT
>96267 NS=18 contig=overlapped:66
CTGTGTGATGCATTCTTACTTCGCTAATGATGGCTCTCTCAAAATGAAGGGCTATACTCCAGAGAGTAATTCAGATTCAATCAGTTAATCAATAATTATGTACTGAGCATATCATGTCTTTTAGTACATACAAAATACAGCGCTGGCTGATGCAGGGAAAGAGAAGTATTAAGTGAAGTTTCTATTCCAAAGCAACAGACATCAGGCAACATGCATATGAC
>96268 NS=102 contig=overlapped:81
TCATGTTCAGGCTACTGAACACAGACTAGCTGAAGGCAAATCCCCAACAGAATGAGACCTGATCAGTGTTCCTAGGCTGAGCTAGAGAGATGGCTTAGTGGTTAAGAGCAGTAGCTGCTCTTCCTGAGTATCCAGGTTCAATTCACAGTACCCACATGGCAGCTCACAACTAACTATAGTTCCAAGGAATTTGACACCTGACT
>96269 NS=107 contig=overlapped:17
GAATGCCTCCTGTTTCTCTCTACCCTTCTGCTCCTTCATCCTGGGCTGTGGACCATTCCCTTAGCCATCTCCCCAACCTTCAAGTCTGACCTGGAGCTTCCCAATTGAAATCTTTCCTGCTCTCCCAATTACCAGGAATGTCCTGATAATCTGGCCCCACCTAGTCTCCCAGGCTTTATCATGCTTGCCCCGCATCACCCTCTAGCCAAGGAACCAAGCTCCTCATAGTTCATTGCTCTTGTGTGCATTTTGCATCATCATCTGACT
>96270 NS=115 contig=overlapped:20
CAGTGCTGGCTCCCTCTCTCACCGGTGGCGGCACTCAGCAGAGTGCGCCCTGTGCCTTGCCCAGGCAGCACGGTGGAGCTGGCCCTCGTGGCAGGGACATGGGCAAGCTGGCCTCTAGGGCATAAATAAGAATGGGAGAGCTGACGCCAGCGGTTGGGAAAGCTGCCCACGGGGTCATGAGCACAGGAGAGCTATCCCTGCCCCTTACCAGCTGCAGCACTTGGGAGAGCAAAGCCCTACACCTCCCCTGGACAGCATAGGACT
>96271 NS=85 contig=separate
CCGTGGCTTACGTGGCCCCGGAATTTCCACGCCTTCCTCAGTCTGGATGGCATGGCGGCAGCAGAAAGGAAAAGCCCACGTCTCTATTTTTAAGCTGCATAATGCGTATAAAAACCCTTGCTTTGTTTCATGCTATTGTTNNNNNNNNNNTTGTGTTTAAGCTGTTGGTACTGTACCAGGTTTTGAAGATGACAGTTATTTCATGCTGTGTCTGAGAAAGCAGAGAGTGCATGAGCTAATTTGCCTGGGACTTTTACATCCAAAGGATTGTTTTCGATATTAAAGCACATGACT
>96272 NS=73 contig=overlapped:32
ATGTGTGGAGGGCAGAGGACACCTTCAGAAGCTGGTTCTCATTTCCACCACATGGATTCCAAGCATGAAACTCCAGTCATAGTCTTAGTAGCAAGCACCTTTACCTGCTGAGCCATCTCACTGGCCCCTTATTCATTCTTCTTGTGCCAATTAGGATAGCTTTTCTGATTTCCCTCTTTGGCCTTTTAGTTCTAGCCTAAGAGATTTAATCACCCCTATTCCATGCTTTCATGGTAGCAGGTTTCACATTCATGGGACT
>96273 NS=123 contig=separate
CTGTGAATGAGTAATGAAATAACAGAAGACATGAGGTGTGTGAGTCATGTCTAGATCTGTGCACACGTGTTTTTGTCTTGCATTTGCATATACGTATAAGACACTTATAGCAAGAAGGCCTTTAACTCCTTAGCAAAACTTCAACNNNNNTAATTATGTCGAGATGGAGAAAAATAGGTACAAAGAAAGGACACAGCATGGTGGATCTGTCCCCTCTCCTAGTCAGCAACACCTCTGCAGCTCAACTTCCTCATCCCTGAGTAAACACGGGGCAGCCATCTCCAGCATGGGACT
>96274 NS=92 contig=overlapped:13
AGATGCGCTGTTCCCGAGCGCTAGCAGACTCCGGGTCCGCGGGGTCCGGCCCCTCCGGGCGCGCAGAGCTTCTGAGAGGCGCGGACAGGAAGATGGAAGCGGTGGATGTCATGGCAGCCGCGCTAGGAGGAGTGGGAGGCTCTGGGGCGCCTCCTGGTGTGACGGGCCGGCTCGGAGCTGGGATGTAGAGAGAGCTGGTAGCGGTCACAGGACCGGAGGAACGTGGGGTGCTGGAAGTCCCGGAGACGGGCGTGTGGCTGGGCACAAGACT
>96275 NS=96 contig=overlapped:72
CTGTGAGCGGACAGTGTTTGGAGGGTCTTAACCCTGAAGAATGCTTCTCTAAGTACATGGATGGAGAAGCGCCATTTGGTTTCTAGGGGAAGAGCGCTCCCTAGTGTCCGCCAGGGACAGCTTGGGATCAGGCCAGTGTGATTTTGGCAGATTGAGGAAATCGTCCTTTAGGTTCAAAATCCTGCAGATTCAACAGCGATGCTCATTTGACT
>96276 NS=133 contig=overlapped:85
CAATGGTCACCATTCGGTCAGTGAAGTATGTTGGAGACATGGTTAAGTGATTAACAGCAGCTGCTGCTCTTGTAAAGGACTCAGGTTCAGCTCCCAGCAACCAAATGGCAGCTCACAACATCTGTAACTGGAGTTCTAGGAGAGCTGATGTCTATTCTGCCCATTACTGGCACCAAAAACACATGGTGTACACATGACT
>96277 NS=7 contig=overlapped:62
CTATGTCCCATTACTCTCCTTGGGCCCTGTGATTTCATGCACCCTGCCCACACTTTTGAATCAGCCCCTTTATTAAGCTCTCCTCGAATTACCCAACTGGAGCCTGCCATCTGCTTTCTGCTGAGGCCCTGATAGATATGGTGTTATAAATCTGTCATTAAATCATCAATGCCCCCCTAATGACTTACTCTTAAACATCTGATGGCTGACAACACCTGACT
>96278 NS=111 contig=overlapped:82
TGATGTTTGAGTGGAATGGCTCCTTTTGAAAGGGTACTTCAGTGTCATCTGGACATTATTTCTATAGCTTCTCATCAACTTTCTACTCACGTGCAAATTACACTCAAGAGGCTGGGATGCACCTAAGTAGATAGAATTCTTGGCCAGCGTGCATGATGGCCTGGGTTTTATTCTCAGTGCTGCATAGACTGGGCATCAGACT
>96279 NS=103 contig=separate
TTGTGTGGGAAAGGTCAAAGCCTGCAAGAAGACCTGGAGTTCTTTAACGCTATTCCTTGTTCTTTGCACTCTCCTTCCCAACCCTTCTTCATTTGAAGGCAAGTATGTGCACATCTGTTTAAGGTTTGGGTTCCTTGGGGTTAGATATAGCTAGTTCTTAGCTCACCTCTTTTGCTTTCCTTTCAAAGGATCATTACTCTTACATTGAGTCATACAAAATTACTAGTGTTTGGCCTTTTTGCTTTTTACTTACCAAATAGTGATTTCATAAAGCTCACTCTAGTACACATGACT
>96280 NS=109 contig=overlapped:33
AGATGTCAGCCTTGAGAAGTGCCTTCCTCTCTCTCTCTGCAAAGTGCTGATGGGTAAGATCTAACTGGGGCCTGTGGCTCAGGGGAGGGTGGGTGGCCTCTGGGAACTGGCCTGGCTGGAGCAGGCTGGAGGGTGAGTGAGGGTGGGTGGACAGGAGGAACCCTCCCTGCAGAAACTCAAGTTTTGTGGCCTTTTCCGTAAGGGGCAAAGTGTGGGGGCATATGAACATTCTTTGCTCATTCATTTGACT
>96281 NS=66 contig=overlapped:85
CAGTGCTGTAATAGTCCCGAGACAGTCGGAATGAAGCCCAGGGCAGCAGTGCCGTGCAGGCTCATGGCACAGCAGCGCGGCTGGCCCGTTGCTTCCCAGGTGTCCTGCTGAAGGCCCGTGATGTTCAGGCTTCACTAGCACTGCTGGGTTTCTTTTTTTTTGTAAGTCTTCCCACAACCTTCCCAGAAGGCACTTGACT
>96282 NS=92 contig=separate
AGATGGAGGGTGGGTGTGGCTAGTGGAGCCACTCTCTGATTGTTGAAACTATTCAGTCACAGGCTGCTTCCCTTCTGACTGCCCTGCTATGCAGCAAGTTCTCTGCTTTCTCTGCCCAGCTGGTGTGTGCTTTTGCTGGANNNNNNNNNNTAATTAGGAACACAAATCTGTTTCCAGGAAACAAGACAATTCATTCAGGAGCCGAGTTTCAACAACCTGTGGATTATCTGTTGCTGAGTTTCTCTCAGCCTCATTGCTCTCCCTGTAGTCAGAGCACTGTGTGCACATGCGACT
>96283 NS=98 contig=overlapped:14
TGATGTCCCAAAGCCCTGCCTCTTCTGGAAGGATTGAGTCCTTAAGGTTCTTAGATCCCATTTCCGAGAAACCCTCTCTCACAGGTATCTCTCTACTTACAGCTCCTAAAGGCCAGGGCTTTCTGGAAACTGCAGACATCTGATTAGGACTCATGGGCCCTCCAAGTAAAGTCACTGGACTCAGAGAAAAGGACATTCTCAGGCTGCCTCAGATCTACAGAAATCTTGGTGTGTTAATCAACCCTACAGGTGACTGAGACCCATGAGACT
>96284 NS=57 contig=overlapped:129
TGATGTCGTTGGCCTGTGCTGCTGCCGAGGGCTATGATGGTATCCATGGCTCGTGCTTTAGGAGAGGGCCGTGTTGATCTATGTGGTGGTCTGTACTATCACAGGAGACCGTGATGAGATCTGTAGCATATGCTGAGGCTGGAGATCATGTGACT
>96285 NS=99 contig=overlapped:97
CAGTGCTTCTGTTTAGTACATCATTATTCTGGGCGGCGTAGGTGTCGTTGAAAGGCAGTGTGAAAATAAGACCCTAAATTATGAATTTGTGAACACTGCATCACTTTTTTTTTCTGAGGAAAAAAAAACAACCTCTCTCTTGAAAGAGCATAGAGAGAACATTCTAATTTTCAAGAACACACAGGACT
>96286 NS=114 contig=separate
TGATGGGCGATGTCACCCTGGGATGGTGGCTCTGGCTTCTAAGACAGCAAGCTGAGCAAGCCATGAGAAGCACACCAGTAAGCAGCATTCTTCCACACCTCTGTATCAGCTCTTGCCTCCAGATTTCTGCCCTGCTTGAATNNNNNNNNNATGAACTGTTATATGGAAGTATGAGTGACATAACCCCTTTCCTCTCCAGGTTTCTTTTGGTCATAGTGTTTCATCACAGCAGTAGTAACCCTAGCTAAGAGAGTAGTCATTTTTCATTGTTCATGTATATATAAACATATGACT
>96287 NS=93 contig=separate
GTATGTGTCTTTCAGTTAGTATCAGGGGCTACATAGGTCCTCCAGAAGTACTATATACCCTGACAGACCTCAAGGAGACATAAGTTTATTTTTACAAATGGAGAATTTGAAAAAGTTGAGAAATTCATATAGTGAGTCATTTTTGNNNGGTTTTTTTTTTTTTTTTTGTTTTTTTTTTTTTTTTTTTTTTTTTTTTTTTGTATTTCATATGGACTTCAGTGGTGGTTTTTCTTCACAAGTGAATGCACTGCGAGTCACATCTGACT
>96288 NS=76 contig=overlapped:84
ACATGACTGCTTAGACGTGAGCTGAACAAGGGCAATAAAAATAGACATGCCAGAATGGCAGGCTGAAAAGCCCAGGAAGCAACAGCCCTACACAGAGAACTACAGGTAATGAAATGCTGAGAGTAAGAGAAAGTTTTCTCCAGGAAGAGTGCACTAATTGGTTTCCAATACCAGATGGTCAGCCATGGAAACATACGACT
>96289 NS=66 contig=separate
TGGTGCTTATAAGTGCTGGTGGTCCGCCCAACTCTCTATGTGTGACATCAGCAAACACTCAAAAGGAATGTGTTCCAGTGCTATCCAGAGCTGTGGGCACTGATAGGATTCATCTTCAGGTACAGCTTTGCTGTGCAATCNNNNNNNNNNAAACATTTATAATCTCAACCATCACAGAGACTGTTTCAATACAGAGATTTGCAACAATAAATTTAGGAGGGATCGTTTTTGAGAACCAAATGTGAATATATTTTATATCCCAAAGCAGTGTTTTCTTTTTTTTTCCATAGGACT
>96290 NS=115 contig=overlapped:4
ATGTGTGAGGCGCAGTGGAACACTCTCTTCTGTGCGTTTGGAATCATCAGAAGTTTCTTTTGTTGATTTCTGCCTTATTTCTGAATTCTTGACTTATTTAAGTCATCTCCCCCTACCCTGGATACTTTTTGATTTAAAATCGAGTAAAGATTAGAGGTTTTCAGGAATCCCCCAGGAATCACATTGTATACTGAATTCCAGTGTCAGTGCTAGCTCCCATCTTCACACTTCACCTTGCCTGTGTAGGGTCAGTGATGCCAGAAACCCAGAACACTCGACT
>96291 NS=135 contig=overlapped:21
GGATGCTACTTTCAGGATCAGAATGCAGAGAGTGAAATATGACAGCGGTGGCTCTCTTGAGCCACTTCTTCAACCTATGAGTATGACTCCCAACATCAGTGCTAACTGGTAATGTCAGTAAACTTCAAGACCTCAGGGTTTCCATTACCATCCTCATCATAAATGGATACATACTTCTAGAGCGACTCTCCTTAGCTGGAAGACACTGTCTGCCATAAGACATCTGGTAATAGGCAGAATCTTTTTTGGTTTGGCATATGACT
>96292 NS=121 contig=overlapped:34
GTGTGTATGGTATGTATGTCTTTTTATGCAGGGTCTAAGGGACATTGAGTGTTGAGCTATATCACTCTCTGCCTTATTCTCCTCAGACAGGGTATCTCACTGAACCTGAGACAAAGCTGGTGGCCACAAACCCCGTCAATCCTCATGTCCCTGTCCATGCTCTCCACTGTCCTAGGATTACAGGCATGTGTGGGACTACTCCTGACCTTTTAATGTTGGTGCTGGCATCCAAGCTCAGATTCACATGACT
>96293 NS=113 contig=separate
CTATGTATGTACGCTTGTGTGTGTATATTCTCCCGTTTACGTGGTGTGTGGTTGATTCCAGTGTATTCCTGTATCGCTTTCCACCCGGGCCCTGGGGCTTTTTTAGAGAGAGTCTCACAATGTAGCCTGGAACCATACAATGCAGCNNNNNACAGCCTGAAACTCAGAGCCTGCCTGCCTCTGCCTCCCCTCTACATTCTGCGACTGAAGGTGCACGCCTTGGTTCCACCTTGTTTTCTGAGCCAGGATCTCAGGGAACCTGGAGCTTCCTGACGGGGCTGGACTACATTCGACT
>96294 NS=127 contig=overlapped:8
TAATGCCAATCCAAAATAAGATGAAAGGTCTATTTTTGAGCTATACTCTCAACATCCAAATACTGAGTTTTGTTGTTTATGCATATGTTTTCAGAGTTAGCCATTTGATATTGGGTAATGAATTAGTGTGCTCTTTCTGGGAAGACTATTTTGCCAACCTTCACCAATCATTAATTACTATACTTAGGGTTGATGTCCTCTGAAGCTTTTTCCCTTCCTTAATAGTGTTTTTGTTGGTGTCATCTTGTTCAGTTCATGTTATGCAGACATATGACT
>96295 NS=119 contig=overlapped:9
AGGTGAGGGCTTATGTGAAAATATTTAAAATGGCACCTGGCTCAAAGCAGGCATTTTGTTTCAGTCACTTAGGAAAGATCCTTTCCCCCTCTCATCTGTTTATTTGTGCCTATGTGTGTAAGCTCTCCAGTGCCATGGTGTGAGGTTTGGTTCTCCTCGGTTACTGTGTAGGTTCTGGTGATCAAACGCAGGCCATCAGGGTTGGCAACAAAAGCATTTACTCACTGAGCCATCTTGCTCCTTTCATTGATTGTGTGTTCTAAGTGCATGTGACT
>96296 NS=120 contig=overlapped:9
TGGTGGATCGCATGCACACATAGAAATACTTGCCAAAACCCAATACAACAGACAACACAGGATGAACTTTTTGTTTTTTCTTACTGTGGTTTCACTGACTATACAATCGTAAAGCACTATCAGTTCTGGAAGTTCTGGAGCAAGCTGTTTAAGCGTGTGGGCAGAAGAATTCGCAAACGATCTGCATGTTTCAATTAGTGTAGCAATCACCCTAAATTTGCTCTACAAACAAACAATAATACACAATACACTTTTTAAAAGCTGCACATGTGACT
>96297 NS=73 contig=separate
AAGTGACTGTGTGGCATAATGGGTGCTTGTAAAAAGGAGAAGGAAGTTAAAATGAGCTGTGATGATAACTAATTACTCAGTACATTTTTCATGTGTAGCAAGCTCTGTGCACTCCTCAAGAAGGACATGACAAGGGTCAGNNNNNNNNNNGGGAGGTAATAGTGTGACTGAGATGACACAAAAACCCTAACTCTTGTTGTGGAGGACACAAAGGGCTTTTAGGATGAAAGAAAAGGAGGCTTGGTCAGGAGTTCAGGGCTTAAGCTGAGGCGGTCGGTAAACGTACACATGACT
>96298 NS=117 contig=overlapped:12
AGGTGTGCCTTCCAAGCTAGCTTGAACCCACAGGATCTGCCATTCAGAGAGAGATGAGATAGTGATACCCACAGCCCCAACAAAGCACAGTGACACTATACAAAATGAGCTCAGTGGAAAACCTGCAGATGATCACTGAGCTCACAGGAAACAAAAAGCCAATATAAGTCAGTAATAAGAAAAGCATGGAAAGAAACAACACTGCGCAGCACAGAGGATCGCAGAGAATCAAAAGTCTGTGGGCAGAAATGGCTCTCACCTCCCACACGACT
>96299 NS=55 contig=overlapped:112
ATGTGCTACTGTCTGCAGGTAGATGCCTAAGGCTGATGTCAGGGACCTTTTATTTTTGACCATTCATATCTTATTCATTTGAGTCAGGGTCTTTCTGGCAAACCTAGAGTTTGTCTATATAGCTGGCCTTGCTAGCCAGCTTGCTCTATAGAGCCTGTCTCTGCATTTGACT
>96300 NS=45 contig=overlapped:35
TTATGCTTAGTAAAACTTTGGGGGGAGGGGTTGCCTTGTGAGAATTATCACGACAAAATCTTAAGCATAACTACATAGAAACTCCCTTGCAAGGTAGCAAAGCACCTGTGACCTTTACAATAAGAATGAGTTCTATTGGCTGACAAACAGCTCTGGTCTAGGGCCCAAGGAGGAAGGAGTTGTAATGAGCATAAGGACGGATTCTATTGGTGGATGATGCAAAGTACATGTGGCCCCTTTCATGGGACT
>96301 NS=31 contig=overlapped:75
CTATGCGGAGTTAGAGGAGGCCAGGTGGCCCCCCAGTACATTGGAAAATTGAGTCTTTGCTGGCAACTGCCTCAATTTCATAGCAGAAACAAAACTTGAAATGTCTGTTTTAGGTGAATCTGGGGAGCCATAGAGACAGGTTCCATGTTGCACGGAAGGGCAGATGGAAGGGGGAAGAAAAAAGCCAAAGAAATATATTCCACTAGACT
>96302 NS=121 contig=separate
TCATGATCTTGCTTCCAAGTACACAATCCTGGAGACTCTGTGTGTCCTAATGGTCCCTCCCTATAAGGCCACTCATCCTGCTGTTCAAGAGTCCACTCTGCCAGGTATGGTGGCACACATCTTTAATCCCAACATTCAGGANNNNNNNNNNATTCAGGAGGCAGAGACAGACAGATCTCTGTGAACATGAGACCAGCCTAGTAAACAAAGTGTGTTTCAGGCTTGACAGAACTACACAGGAAAACTCTGTCTCAGAAATAAAAAAAAAAAGAGTCAACTCTAAGACATGCGACT
>96303 NS=126 contig=overlapped:22
ACGTGGGGTGGCTTGAAGTTTCAGAGGTTTGGTCCATTGTCATCATGGCAGGAAGCATGGCATGGTGCTGGCAGACATGGTGCTGGAGAGGTAGCTGAGAGTTCTACATCAGGATCCTCAGATAGCAGGAAGAGAGAGTCACCAAGCCTGTCTTGGGCCCTTGAAACCTCAGTTCTACCCCATCCTCTTCTTCCAGCAAAGCCACACCTCCTAAGTTTTTCAAGTGGTGCCACTCGCTGATGCTGATGATGAAGCATTCACACGACT
>96304 NS=114 contig=overlapped:7
GAATGCTGTACGGGGCAGGGCCCTCTGAGAAAGAAGCTGGTTCAAAGCATCATGGCCTTTCCCTGCAGGAAGCCTGGAGCAAGCACAATGGGAAATCAGAGACCTTTGCTCTGATCCATGTTCCATAGCCTGGTGACCTCACTGACTGAGTGAGGTCTAAAGACCTCACTTTGCTTTAGACCAAAGGCAGCTCTAAAGCGCCAGTCTTAGCTCTTAAAACGCTGTGAACGCCACCTCCGGCACGGCCACTAAGAGTACAAATGTTAAACACCTGACT
>96305 NS=69 contig=overlapped:116
TAGTGCAAGGACACACACAACTCTGTGTTTAATAATGGTGAAGCTTTTGCGAATCACTGAACATACCCAGCACAAAGCTGGGAATAGGGGATGGCTGTAACCCTTGGCTGTGACATAGTTTTCTCCATTTGTTTATGCATGGACTCACTTTCTCTGTGGCACGTGACT
>96306 NS=87 contig=separate
AGGTGCAAATCCATATCCTACAGAAATCCCTCCCATGAGGCAGACAAACACTCAGTTTGAAGGTGGGGGTTGTTAGAAAGCCCTTTATTTCAATGCTGTCAATGCACTTATGGATAAGGTCACTTGGGTCACAGGTAAACNNNNNNNNNNACTGACAGGAGCATCCCTTCCTCAGGGAGAGGAGAACCGGCCACAGAACAGAATCCCGTTGGTCTTAGCGTGCTGAATGAAGAAGAGGAAGGGGTGGTCGGCACAGAAGCGAGGGACGAACCTTGCGCACCTCAGCATCAGACT
>96307 NS=59 contig=overlapped:45
CCGTGCTCAGTGCCTACCAAGCCCTCAAGGTAGAGACCGCCATGTACTCAGCTCCAGCACTAACTTGCACCCTCCCCACACCTCCTGATTTCCTGCTTCCTGCAGAGCCAGGGTGATGCCCTCCTCTTTCTTTGCCCCTAGGATAAGCTGACAAAGAGTCTGACATACATCTTGGGAAACCAGGACACAGTGCAGACCCAGATCTGTGAGCTGGAGGAGACCATCAGGCACACTGGACT
>96308 NS=59 contig=overlapped:94
CTGTGAGGAGTCCTCATAATCGGGTTGGTTGAGGTGAGAGGGAGCACTTCACGGGCTGGTTCCTGGACTGAATGAAAGCATGGTGCTAACTGTGCGTCCAGGAATTAGTTCAACGCTCTCTGCTCTTGACTGAGTGTGTGACATGACTGGCGGCTTCGAGTTTCTCCTGCTTTGATTCTCTCATAAGACT
>96309 NS=120 contig=overlapped:33
AAATGCATAGGGGACAGATGGGAGAGAAAGAGGAGCCAAACAGTTGGAGCACAGTGAAGAAAAATGGAAATTGAGACCTGAAGGTGGAGAGGAACATTCTGTTGTTGTGAGTAGCCAGTCCCGCCCCCTCAGGCCACGGTGAAGTCTCAACCCACACTGCCCTTGGGGCCATGTCTAGGTCCATGGCCTTGCAATGGCATGGTTCAGTGTTAATGTCTGTGGCTCGTATTACGACTAGGGGCCACAGGACT
>96310 NS=68 contig=overlapped:13
CCATGATCCCAGCATTCAGATCTCTGTGAGTTCAAGGACAGCCTGGTCTACAAAGTGAGTTCAGGACAGCCAAGGCTACACAGAGAAACCGTGTCTTGGGGGTGGGGGGTGGGGATAAGATGGGTTCATAGTTTTGGAAGTCCAAGAGGAGAGCACCGGAGTCCTGGTGAGGGTGCCCAAGGCTGTGTCACACAGAAAAAAGTGGAAAAAGAGCTGGACTTGTGCAGTGACCAACCTTCCATCCTGTGCACCTTTGGGGACACACTCGACT
>96311 NS=35 contig=overlapped:111
CCGTGTGATCGGCTGCCCACACTGCTTCTCCAGATGGAAAGACAGCAAAGCCAGAAGATTCTACAGAGCATCGGGACTTGTGTGAGCCACACATGAAGGCCAGCAAAGAAGACTCAGCAGGGACTTCTTACCTTCTCCATCCTCCTTCCTCCCATCTCCCCAACCATCTGACT
>96312 NS=88 contig=separate
TGGTGGTGGCCAGTGTCCCGAGGGCTGGCCACTGGCCTAGGCAGGCTTGGTGGAGGCAGGCCTTGGCATGTGTGTATAGCTGGCCTCCTCCTCTACCTGGTGTCCCCAGCAGCCTCTGTCACAGGGTGCAGGGCCCGAAGCCCCTCTACAAATCTAGCCTCTGGTGTCTCCCTTCCTCAGAACCCTTCCAGGACCCCTCCTACCCACAGAACAACATCCAGCCCCTGAGTGAGGCCTTCAAAGCCCCTGTTCCTGCTCTCTGGCCCTCCGCCTTAGACTCCAGGTCATTGGACT
>96313 NS=123 contig=overlapped:105
TGATGTAAGGGTGACGCCTGGGGCCGGAAGAGGCTCTTAGAAAAGCACTACCTATTGAAGAAAGAGCGTTCTAATGAAGGACAAGACTCCTGGTGTCCACTGATTTCCTTCCTAAATATGGAAATCTCGCTCATGTGAAGAACAATAAAACAAAATGAGTCCATAGGGGTCATTGGACT
>96314 NS=53 contig=overlapped:74
TAATGTCAAGAAAGGGCTGAGAGGCAAGATGCCCAGATGCCCAGAGGCCTTCAAGGATAACAACAACAACAATACTGTGCAGCAGATGGAACACCAGGAATCTCGGAAATCCTCTTTCCTCTGTGTAACTGCTTTCACCCAGTTCTCCCGTTACCTTTCTGTTGCTGGCCTACTGAAAATCACCAAACCTGGCCCTTTGTGCACTTGACT
>96315 NS=80 contig=overlapped:120
GGATGGGAGGTCCTGTCTGTGCCCTGTCATTTGGGGAACTCCGTTGCTGGAAATAAGAATATTCCTGTGTCTTATCTCTTTGTGCTTCCAGCGTGGTAGAGCTGGCTGTGTATTAACGTCCCTCCCTGGAAAGAGACAGGAGACCAAGCTCAGGGCACACACGACT
>96316 NS=121 contig=overlapped:85
AAGTGTGGGGCTCACCACGAGTCACTGTGGGCTAAAAGAAAGACAAGAGAGACATCTATCAGCTGACATGGTTGTTGGTGGCCATTGGAATAGATCTTCCAGGAGTGATTTTTTAACCTTGGGCTCTTGCTGTTCTAGGCCAGCTTTCAGAAGAGTCCTGTGGCTGTGCTGAAGGTGGAGCAGAGCCCTGCATGGGACT
>96317 NS=100 contig=separate
ATATGCCTGTAACTCCAGCATTGTAGGAGGGGAGACAAGCAGAAACCCCGGGTCTCCTGACAATAGCCCAGTGGAAATAGCTTTAGGTTCAGAAAGACCCTGTCTCGGGGAATAAAAGTACAGGACACTGACATTCTCCTNNNNNNNNNNACCACTAGCACGCACAACCCACACAGACAATAATAGTGATTTTTGTTTTGTTTGGTTTTTCGAGACAGAGTTTCTGTGTGTAACAGAGCCCTGGCTGTCCTGGACTTGCTTTGTGGACCAGGCTGGCCTCAAACTCACAGGACT
>96318 NS=109 contig=overlapped:26
AGATGGACTCTGGGAGTCTGCTGTTGCTGTCCTATCCGGGGTGAACAAAGAGATGCTCCCATTACCCTGGGAGAGGCTCATACGACGTCGTCTTAGGTTGACACTAGCTCGTGCCAGAAACCAGTTAGACAGAGATCTGAGGGAAAGGAAGAGAAGCACACCTGAAATGGAACTTAGTCCTGGACATTGATAGAGGGATAAATGCTATGATCACATCCGCACGGGGGCAAAGTACCACACTGGCAGTGCCACCGGACT
>96319 NS=128 contig=overlapped:86
GGGTGCTGGGAACCAAACCTGGGCTCCCTGAAAGAACAAATGCTCTTAATGGCCAAGCCATCTCTCCAGCCCTGATTTATCCAAAAATTGATGAGTCTAGAATTCTTATGAGTCTGGAGATAATGGTCTTTAGTCCTGATGTGAAGGGATCTTGCAAAGAGTAATCCTGAGGATTGCTCCTCAGACTGTGCATAGGACT
>96320 NS=127 contig=overlapped:86
ATGTGTACCTCTGGGGTCTCAATGCACAGTTTACGACTTGACATTTCCCTTGGTGATTTATGGCCTTCCTGTCCCATTGGTGTACGTAGCTCTTTGTCATTGCTCACCAAGAGCGAAGAACAGCGATTTCCCAGATGATCACAATGTGTTTCCTGTCTTTCCACTGATGGATATGCCAATTTCTTGCACACATCTGACT
>96321 NS=124 contig=overlapped:34
GGATGGGTTATCTCTCTACAGCAAATGCTCAGCTCAGATCCATGTCCATCTTGAAGACTGGGAACAAGTAAACCTTTCCTACTTCTCACACACTCTCCAACATCCTTCTTGAGTTTTACATGGATTAGCCCCAGAGCATGGGCTGTGTGGATGTCTATGGATTCTGTAAGCTCCCTTTGTCCTGTGGCAATGGAGGTGTGAGTGACCTTGGAGCACAGATGCCATGTCTTCAACAGAAACACACAGGACT
>96322 NS=116 contig=overlapped:11
ACATGCTCACGCACACACCTAAAGAGAACAAAAAAGGGAGTCTGTGGGTCTCGTTCATTTAGGTCTGAAGGAGAGACGTTTTGAAATGTTACAGACTTTCATAAATTCCCGGAAGTCACTGCTGCTGGAGAGTGGGTGGAGCCTCCACCCACCCTTCCCATTTCAGACGGGTTTGTCTGCAGGTCAGTGTGCAAGTCACCGACATACCAGCAGCCTCTGGAGAGACGGCTCAGCGGTTCCAGAGGACCCGGGTTCAAATCCCAACACCCGACT
>96323 NS=122 contig=separate
GTATGAGTGGTTAGGAGCGGTGAATGAGAGTCTAGACTGTTCCAAGTCTCATGAACCTCAAGCGTGGACAGCCAGGCTGTCATGCTCCGAAGACCATTTAAGTAAAATGCATGGGGAAACCCCTGTCTGGGCTTGTGTGGAAAAACCATNAACTCGCTTTGCATTTTAAGATATCCTTCTTGCCGGTGTATAGAAAACTGAGTTTCAGAGGCGTAGTAGAAACAGAGGGACTTTTAAAGACTCTATGAAGGTGTTTTAGCTAAGTGGCAGGGCCCAGGTAACAACCATGCGACT
>96324 NS=91 contig=overlapped:92
CTGTGGCAAGGTTGTGAGGCAGAGACAGAAGAATCTTCAGAAGCCCATGGACCAGCCAGCCTGGCATAAACAGCAGTGAATGGGAGAAACTGTCTTAAATTAGGTAGAATGTCATACATTAGGGATAACACTCAAGGTTGTCATATTGCTACATATGTGCACACCTGTACTCACAGAAACACACATACGACT
>96325 NS=115 contig=overlapped:10
TTGTGCTTTTTTAGCTGAGGCTCAATAGCCAAGCTCTCCCAGAGTGTTGAGTAAGTCCTTTGATCCTTTTAGGCAAGTCTCCTTATCAGCAGCAGCTATCAGCAGATCATCCACATACTGCAAGAGAGTAATTTGTGAGTGTTGTTCTCGGTACTCACCCAAGTCTTCATGTAAGGCCTCATCAAAGATCGTTGGAGAGTTTTTGAATCCTTGAGGGAGTCTGGTCCATGTCAATTGTCCATTTATTCCAATGTCCTGGTCATGCCATTCGACT
>96326 NS=67 contig=separate
ATGTGTACCCAACACACCTGTTTTTGTGGAATTGGGGTTATTAGAGCTAACGTTTCTATTTACCTTGAATATTTATAGCAGAAGAGATTTGAGGTGCCTGCCCAGAAAGAGAGAGGACTCACAGAAGGTGACACGGGTACNNNNNNNNNNTCTCAGTGAAGATCGCCACTAGCCTGTCCTGATGTTTCCACAGTTTTGATTCTCACTTTTTTGGGAAGTTCCTAAGAGCATGTCTAATGCAGGTTTTTGTCCTCATTGGTTCATCTCAGTAAGAGTGGCTGCTGTCACTCGACT
>96327 NS=119 contig=separate
TGGTGACCCTGGCGATAATTAAGAAAGCGAGGGACGCTTACGCGCTCATTCTTTGAGCCTCGTCTCCGAAGTTAAGGGAGCCAGGTCTGCCAAAAAGAGGATTCCCCTTTCCGACGAGGTCACTGTTGGTGCTCGTAGTTGTGTCGCAGTTGAGGGCACGCATACAGAAATGCAGTCAAGTTGTTCAAGTGGTTTGGGTTGTTCTCTGTGTGTACTTGCTCTTTGCTAGAGTAGCATTAATACAGCCAAAAGCTAAGAACGGAGTAAAAGAGTGCTTTAGAAAGGCACTGGACT
>96328 NS=105 contig=overlapped:94
GAATGGGAAGTCCACAAAACTGAGGCAATTCAATGAGATCCTTGCCAAGGCTCCTCCTCCTATCTGAGTTCTACTAAATGTCTACCAGAGTGTCAATGTTCACTAGACTCATGTTGTTTGCTAGATATGTCATCCCATTCAACCCACATAATGACCATATGAGGTAGAGACATGACAGCTCCATTTGACT
>96329 NS=109 contig=overlapped:6
AGGTGGTGCACATACGTATCTGCAGGCAAAATATTCATAATAGCAAACCTTTAAAAAGGAAGAAAACAAGACCAGCAACAAGCAAACAAACTGGCAATGAACAGCTGGGCGTCCTGTCAGTAACGCGTCAGCAATGAGGAGTCCAAGGGAAGTAGATCTTCAGAAACATCAGTTACAAAGTACCTGTGTGAAGACAGGTTTAGGAAAGCAAGGTGGGGCTTCTTCTCATCTTAGAGCCTGAAATGTCAGGAGCTCTGGAAGACAAGTGTCACTGGACT
>96330 NS=75 contig=overlapped:15
ATGTGTGTTAGTCTAGGTGTTCTCAGATCAAATGAGGAGTCTGTCAGGAAAAAGTGGTTATGCAAAAGAAAAATGGTAGTTATGGTTAGGGGCGTTAGGGAGACTTTGAGATCTGTCAGATCATGACATAAGACTAATACTGAGTAAAAGAGGGAGAAGGATGGTTGGGTGGGATTACACAAGATTGTAACACAGTCACTGTTTGGCAAAGGCACTGAGGAATACTGGAGCCACACTGGCTGACAATAGAGCCATAGGTCCACAGGACT
>96331 NS=87 contig=overlapped:70
ATGTGGCCGAGGACATAGAAAACACTTGTCTGGTTACCATGGACACAGTTTGGCTTGGCAGGCCTGAGACTGGTAAGAGGAGGGGCCAGGCATGCATATCAAGGCCCTTTATGGCTGTGAAGTAGATTTCCCACTCACGAGAGGAGGGAAACTCTTGCCCTCCTCTGGTGGAAGGGCCTCGTTGTGTGTCTCAGTAAATATGGAACATACGACT
>96332 NS=70 contig=separate
GTGTGTGAATTTATGCCAGGGACTTCAGTTTGATTCCATGGACTAATATGCCTGTTTTTATGCCAATACCATGGTGTTTCTATTACTACAGCTTGCTAGTACGGCTTGAAATCAAGAATGGTAAGACCTCCACCAGTCCTNNNNNNNNNNTTGTTTTAGTTAAACTGGATTTTTTTCCATATGAACTTGAGAATTATCCTTTCACGATCTGTGAAGATTTGTGTTGGAATTTTGATGGGGATTGCATTTGTAGGATGGACATTTTTACTGTTAATCCTACTGATCCATGAGACT
>96333 NS=100 contig=separate
GAATGCTTTCTTAAGATGTGGAAGGTGTGATTACAGCTATGACATGCAGCCTGTCACGAAGCAGCCCTTTCCGTAAGTAACGGCCTACAACTAAGTTTTGCTGGCCAGATCTGATAGCCTTCAATATTATGGTTTTATCANNNNNNNNNNACCTAGGCCTTTATCCTCCTGTCTCAGCTCCTGCACTCACTACTGAGATTACAGGAGTGCACTACCAGCCTAGCCATTTAATACTACCAATCAAAAAAACACAAATACTTCTATGCACACCATCTACATATAAGGCATCAGACT
>96334 NS=125 contig=separate
TGGTGTCGAATTTACTTGAAAGGAAGTAGAGTAAAAATTAAGACACTGATTTACGTTCATCATTTTGAAGAGAGCATGCTGGAATGACCGCTTCTAAAGTGAATCACTCCTCTATTCTCAGAGATGCTATAAAGAGAGCCNNNNNNNNNNGCCCTCCACTCTTCCTATCAATGACACAGAGTCAAGTCTGGTTTGTGGGTGATGGGCTTCTTGACCCTCCAGGTCAAGACTTAAAAATATCACAGCTCATGTGAGCAGGTCAATCCTCAAAAACAAAAAGAGAAACACATGACT
>96335 NS=111 contig=overlapped:44
ACATGCCTCCTCGTGTTTGTTAGCCTGCCCATGGCCCAAACAGAGCTCTACTTCCTTAGAGCTGGTCAGATCTGTTTCCTCCTTCCCCACTGAGCCAGAGTGATGGCTGGCATACAGCAGGAGCTTACTGAGTGCAGGCTAGTGTAGAGCCTTGAATGCGCCAAGAAAGCTAACTGTGATTAACCATACCAGGTATGAAATCCACCCTGGGAGCAGGGGCCGTGGGCCGGTCATGGGACT
>96336 NS=53 contig=overlapped:118
TCATGAAAGGATTCATAATAGAGGAAAAACTTATGAATGTGTTAAAATGGTGAGGCCTTGCATAAATCTAGAATCATCATCATCATAAAAGTATCCTTACTGGAGAGGAATTCTGTGAGTATAAGCGATGTGGAAAGGCCTTTGTGTACTTTGGTCCACTGGACT
>96337 NS=7 contig=overlapped:119
TCATGAAAGGATTCATAATAGAGGAAAAACTTACGAATGTGTTAAAATGGTGAGGCCTTGCATAAATCTAGAATCATCATCATCATAAAAGTATCCTTACTGGAGAGGAATTCTGTGAGTATAAGCAATTTGGAAAGGCCTTTGTGTACTTTGGTCCACTGGACT
>96338 NS=107 contig=overlapped:11
TAATGAATTTTATGTGCCAGCCTAATAAGACCACAGGTCCCCAGATGTGTATGGTCAAAGGGTATCCTGGATGTGTTTCTGGGTAAGATTAATTTTTCTTTGCTTGTTTGTTTGCTTGTTTTCTGAGACAGGGTATTGTTATATCCTAGTGGGCCTGGAATTCAGTATCAGTAGTAGGCTGACCTTGATTGTGGCAATGCTCCTTCCTGCCTCTGTCAAGGAGTGGGAATGCCAGAGTATGCCACTATGCTTAGCTCTTGAGATGAACATTTGACT
>96339 NS=110 contig=separate
TGGTGTGTGACGCTACGGGGTGAAGGCAGTTTGTGAGTTAGGAATCCCTAGTAATGCCTACAGGTGATTTGCGGCTCCAAGGCTAAGTCAAATGTTCACCCTCACACCAGCCGTTATGGAATTGCAGCTCTATGTAGCCANNNNNNNNNNTGGCTACATTTACCCATGTCTGTTCTCTCAGCCTGTTAATACAGTAGGGTTGCTTCGATGTCTATCAGGTTGACTTGATTTTCTTTCTTATCTTTTTTTATTTGTTATCAGTAGTGATAATGCTTCCAAAGTTTCCATTAGACT
>96340 NS=117 contig=overlapped:107
GCATGTCTTCAATGTCCATTCAGCATCAACTACTCACAATGCTGTCTCAATTTTTTCTACCCTTCTTTTTCTTGTAGATGAGTGATGTGTCTGCTGGAGGCGCCACTGTTTTCCCTGAAGTAGGAGCCAGTGTTTGGCCCAAAAAAGTAAGAATGGTTTGTTGTGGGACATGGGACT
>96341 NS=102 contig=overlapped:13
AAGTGGGAAGGTGTGAGAAGAAAGGAAAGGGTCTGTGCGGAAGTGAGTCAAAAAGCTGCAGAAGCCAGGCTCTGGAGTCCTCCACCGTGGCCCAAAGGGAGTAGCTGAGGGCAAGAAGTTACCATGCTCTTTGGCATCCCCCTCCCCAAACATTCTGGACTAACCCAGCAGTGCCGTCAGAGAAACAGAGCAGGGGTCCCTGCTCCCCTCATATGTCCAGAGCAAGGGACAAGCGATGCCAGCCAGCTCTCAGATCAACCTGCACTCGACT
>96342 NS=112 contig=separate
AAGTGCAAAGAAACTAAGTATTCTGGAGGCCTTGCCAATCTCTCAATGTGGACCCTCTATTCACAGCTTCCCACAGAAAACTAATCTAACAGGAGCTGGACATAGGACTATCTAAAACTGCCTTACTTGGCTGAGGCCCANNNNNNNNNNCTAGAGTTTCCCCATGATGCTGTTCTCTGAACCACCAGTGGATGCTGCATACCATGCCACCTAGAGTACACTTCTGCTCATTTTACTGTACTAAAAAACCCATCTGCCTATACAAAAACATGAAGACATTTGCACACACACATGACT
>96343 NS=84 contig=overlapped:30
CTGTGATAAACCAGGTATCCATCTCATTTGCTTCATGACCACTGTGGATGGATACCATGAACCCAGAAACAAAAGGTGTTCATTTCTGTAACCCAGGGCCAGGCACACTGCCTATTCATCCCCAGCTTCCCCCACAAAGACTAAACAAAGACTGGAGAAAAATCATCAGGAGAAACACCTGTACCTTTGGCGACCATTTGCTTTTACCTGTCATTGGGGGTCAGCTGGCAGCGTCTGATATCAGGCACAGGACT
>96344 NS=104 contig=overlapped:117
GTGTGAAGAATGTTAATGTGTGGTCAGCAGAAGCTGAAAAAATGGCTGTGATTAACAAGAGGTCAGAACTACTAAAGGAAAACCTTTACGTCACTGGGACAATGAATGCTAGTGAGCTGGGGCTGAAGAATCAGTTGTGATTAGGAAGAGAACAGCATCACTGGACT
>96345 NS=124 contig=overlapped:11
ACATGCACACAGCCACAAGTAGATACACACAAGTCAAATCACATCAATCTTTTTTAAACAATGAATTTAGTATGTCCTGCAAATAGGCCTCCGATGCGCTTTCTGGTATTATTTATATCTCTGAGTAGAGTTTTGGATCTAGACATGTTGTGAGACATGACTCCACCCTGAGCTCTTGTATTTGTTACTTTCCTTGTTGCTATGACGACACAGATGCACTAAGCCAGGGTTGTTTTGGCTCTCAGTTTCAGGGTATAGTAGGCTCATCGGACT
>96346 NS=128 contig=overlapped:80
CTATGCAGAGTGTGTACACTCATGGGAGGTTCTCTCCAGATACCTTGATGATTGTTGATGCTGAGTCTTCTCCTTATGCCAAAAGAGCCACTTTGGACCTGGAGCAATTCAGCCAGAATAGAAGCAGGCATCACTTCCTGACTCGGAAGTCTCCACTGACTTCACTGTCTGTTTGGGAATGTTAAATTCAAAACACATCAGACT
>96347 NS=126 contig=overlapped:9
AAATGGAAAGCAAACTCAGCATGAGCTGGAGCTTCTGTGACAAATGACTCCGCGAGACTTATGCTTAGCCTCGGAAGTTGCCATAGAGGCAGCTGATATCCAAATTCTCAGGGAAAGGACAGAGGAAAATTTTGGTCTTTGTAATTTAAAGACTTGTCCAAATAAATCCTTTGTGACATGTACAGTCATTCACCATCCTATGTTCCCTTATGTCTTTTTCCAAGAGAATAAAGATTCTGGTTGATACTTCACTTTTGCATCTCAATCATATGACT
>96348 NS=93 contig=separate
GAGTGCACACAATGTGTCTGAGGTTGGAATTTAACGTCCTTTGAAGATGTAGTGGTGGTAGGGTTGCTGGCTCGCAGGGCAGCGCTATTTTTAATTTCTGTAGGAAGCTGTATGCTGTTTTCCATAATAACCACACTAGTTTACATTCCCAAGCACTCAACTCCTCTCTTTCTGATAACAGCATCCTAACAGGTGTGAGATGATAGATCTTTGTGTTTTTAATTTGCATTTCCCTGTTAATTAGTGATGCTGAACACTCCCCCTTCCCCCTGTGAACCGGCTGGCCATTTGACT
>96349 NS=121 contig=separate
CAGTGTTTTAATTACCCAGATGTGATGAGTCAATGTTTTTTTCCTTGATCCCATTCTTCTAGGCCTTGGAGAGTACCCCTTTTTCTTAACCTTTGCCTTCACAGAATGAGGAGACTCTATAGCTCAGTCCCCAAATGTGGNNNNNNNNNNTGTATCTAGCTCTGTGATTTAGCTCTCTTCAGACCTCCTCTGAATTGCCTCTCTTGGGTTTCCGTGAGATAGTGTGTTTGATCTACCCTGTTTCCCCAGTTGATAACTTAGTTCCCTTGTTGAGTTAGTGTTTTTCATTGGACT
>96350 NS=58 contig=overlapped:70
GTGTGTGGCACTGTGCCTGGCTAGATTATAGGGTATTTTAAATGGCAGAAACTTTATTATCCTATTGGTAACAGGAGTGAAAAGGTAGCTCTGTGGAGACAGTTTGTTATTGCTGTTGAAATACAGCTTGAGGAGTCTGGAGAGATTGCTCAGGTCATTACACACCTTCTTGCTCTCCAGAGCCCCCATGACGGCTCCCAGCACTCACAGGACT
>96351 NS=43 contig=overlapped:39
AAATGCTTACACACGCAAAGGAAGAGTGCAGCTGAAACTGTGATTCAGACTTCAAGAGCCTCACCAAATGACTGAGAGAGCAAATGCACACTAGTTTACCTCCTGGAAGGAACCTCAGCTTCTTTGACTCAACTTTGTCTCTATTTTGCCTGGCCAGTGGATACCTTTCTGTGAGGGATTTTCTTCTGGGAAACTGTTCATCTTTAGTTGAAGAAATGAAGCACTTGAGTCAGAGACACAGGACT
>96352 NS=34 contig=overlapped:133
GTGTGGACTGCAGGTCTGCCTGGTATGTCCCTGTCACGGGCTCCAGACTGTGCCCCGAGCCTGCTCTGCTTATTGCCGGTTTTTCTCTTAGGTATCTTTTTCACGCATTGCTTTTTCCCTCATACAAATCAGTGCACGCTCACATGGGACT
>96353 NS=102 contig=overlapped:79
CGGTGATTATTTGCATGTGTTCTTCCTGCCCAGGCTCTGGGACTCATGTGAGGAATGAACTGCAGCTCACCCGGCAAACGGTTTCCGGCTACCAAATGCAGTTTGAAATAGCTTCCCCAGCTCTTTACTTTCAAGAAAATGACTCTGAAGTGTGATGTGACAGATGGCCATCACACTGGCTTTAATAATGAATACTCATACGACT
>96354 NS=113 contig=separate
AAATGGAATCTTATCATCCCTGACCAATTTTTAATGTACAAAATGATTTGGCTGAGGTTCAAAGGGAGGCACAATTGAAATCAGGTGAATGATACATGGGTTTTTTTGCACTTCCTCCGTGCTCAGATTTGATGTCTTTCCCCCTAGTANTAGCATAGAAGAAGTAGATTATTTCTGCAAGCTATATAAGTGCATTGTGTGCTGTGTAGGTGTGAATCTATATGTGTCTGAGGGCACAGATAGGAGCAGGCACTCCTGGTGGCTTATCTTACCATGCTCACATTTCACATGACT
>96355 NS=114 contig=overlapped:85
GGATGAAAAGAATTGTTCTGTCTTTTTTGGCACCATAAAAGACTACTATTTGTTAGTATGCGCTGTTATATCCAATGCTGTGTGAAAAATAAAACTGGAAGTTCTGGGATTAAGCCGCACAGTATCATGACTGAGTGTAGCACTGAGGGAACACAAGCATCTCCAAACCCAGGTTCCCTGGTAGGGAGTTCATCGGACT
>96356 NS=111 contig=overlapped:64
GTGTGACTTAGTGGCAGGTGTACCTCTGCAGTCCTGTACATCCATCAGTGTCCTGTCTATTTCTAGTTGATGAATGAACCACTCTGATTCCTCAACTTTTAGAGAAAGGCTGGCTGTTCACATGTGTAATTTTAGCAAGAGCTTCCCCTGAGAATCATGATGTCTTTTGAAGAACCTCACATTCCAGAACACCTGGGAAATGTCACACATACACAGGACT
>96357 NS=108 contig=overlapped:91
AGATGATGTAGACCCCTGTTCATTTGTAGCCCATGGACAGCTCAGTCTCTATGTGGGTTCCCTAGTAAAAGGAGAAGAAACAGTCTCTGGAGATGAACTGGGTGCCTGCTCCTGGATCACTTCTCCTAGGTGGAGCTACCAAGCCAGCCCACAGAGGAAGAGGATCCAGAGGAGGAGCACTTCCCATATGACT
>96358 NS=33 contig=overlapped:72
AAGTGGGTAAAGAGTGGAGCTGCTGTCAGTATCTTCAAGGATAGCTTGTCATAGTCTCAGAACCCTCACTGAGCTTTATCATAATGACAGCAACTTTACTGGTTCCCAGTGTTATTTATTACAGGGCTAGTGATGTTATGCAGACCCTGCTGAAAAAGCAGAAACCAAATCCTGACAAGTGAGTAAAGTTTTGATACTTTAATCATACGACT
>96359 NS=115 contig=overlapped:10
ACGTGATTGTGAATGGCAGGATCTCCTTTCTGGGGGCTTCTGCAAGGATGGCCAGGGTGCCCTGGTCTCCCCTGCACACGCTCCTAAGGGATTCTGCCTTTGAGAACATAAGGAGTCTGGGAGGAGGTGTCCCTACATGGCTCCCTTGATTGCCTGACCAGTGGCATTTCCCGTGAGGTGCACTTTACATATGTGTCCTTATTTCTGTTTCACATGTAGGTAACTAAAGAGGATCTTAAAGTTACCATGGAATAATAAAGATGTGCATGTGACT
>96360 NS=109 contig=overlapped:96
GCATGGTGCCAACTGGTGGTTGTATCAACTTAGCTCCTTGTCTGAGCCCCCTGGTGTCAGACTGGTGTTCATCTCAGGCTCACTTTTTTCAGGGAATGTTAGGCTACTAATCATTCAGTTGTTCATAGGTCACAAAACTGAGCTTATACATAGTCTTTCTCCTCTCTGCCACCTACTGACACACGACT
>96361 NS=125 contig=overlapped:30
ACATGAGAACCCATCCAGTTAAAGCTGGCTCCACCCTCTGTGCCACGTGTAAGTCATGGCACCTGAGCAAAAAGGTGTCTGAAGAAGATCTCCAAGATGCCTGCCCGCTGCTGCTTGGTCACGGCCTTCCTGAATAGCTCCTCCTCATCCATCTGGGCCACGTGGAGACGTGGAGCCCAGCCGACACAGTGATCCTGCAGCAGCTGCACAAAGGCGCCTCTCTCCTCTTCAGAGTTAAAGAGCAGCACCTGACT
>96362 NS=116 contig=separate
CAGTGAAAAAGGCAAGCCATGTGCACACATACATACACAGGCAAGCCCTTTTGGTGGACAGTCATCCTACCACTTTAACAGGACCAAGGCAATTTTAGCCCAGGCTGTCTAATTACAAACCTGCCTGTACTATCTTATCGTTGCNNNNNNATAGCAACTGCCAACATTTTGCCAATTTGTTCAGTGCCTAACTAAGTATAGGAAGTGCCTGCACTCTGCCAGCTGCTTTGAGAGGAGCTGCGATGACAGGCATGCAGCAGATATTTGAATGACTCAGTGTAGGTTCATTCGACT
>96363 NS=118 contig=separate
CAGTGGGAATGGAGCTTCCAGCACAGGAACCCTTGAGGGGCATATTCAAGCCATTCCTAAACTATAGCAGGCTTCCCTTTAAATGTGATCTCTGGTGGTCTGAGCTTGCTGATACCCATGCTTAGCCCAACAGGGGCCAGGATCTAAAAGTGATGCTGAAGATGGTGTATGTAAGATGACTGCAGAACCATTGCTGGTACTTCCAAGACCTCTTCTATGTGGAAACACATCAGCTTTCCTGACTCGTTTTCCTACATCTTTCTTCTGAGGCTCTTTCTCTAGCTGCATCCGACT
>96364 NS=100 contig=separate
TAATGATTTTCAGAAATGTCTGCATTCATTATTTAGTCATCTCATTCATGAGTTTACTTTGGAAACAAATGTTTCCACAGCTCCTACTTGCAGATCACAGTGCCTGGGTGGGTATAGCCAGATAAGGATCCCTCAGACAANNNNNNNNNNCAACAAGACCTGTGCATGCACAAGGCTTCGGTCGCTTTGGCTCATGGAGCCCAGCAGTGGGATGTCAGGCTCTGAAGTCTCTCGTTTTTATCAACATTTTCTAATGGCTTGGTGAGTGAGCTCTGAGGCCGTTCTCATTGGACT
>96365 NS=81 contig=overlapped:87
ATGTGTAATATGCAACACAGAATATATTCTTCAGTGTATGAAGTATGAACTCAGTCTGAGAGACTGGAGTAAAAATTACCAGCAAGACTTGTGTTTTTCCTGTGTTAGGCATTGCTTGAATGGCCTGCTCAGTGTGAGGAGTAACAGAAAGATTGTTTTCCTCCAGGCACCATTCTGTCCTTAGTCACCATTTGACT
>96366 NS=104 contig=separate
GTGTGGGGACATCTATCAGAACTTGGAACATGGATAACTTGGGACCTGCACCCTTGAAGTAAACCTGTTTCCCATCCCTAGTAGTTCCCAATTGCCATTGGCTCCTCAGATAAGCATGGTACTTCATCAACTCCTCCCCCNNNNNNNNNNTCTGGGCTGGCTTGATCTTATGAATGCTGTCCATGCATGCAACTGAGTCTCCTTGTCCATAAGTAGCTCTCTTGATACCACTATCTACTCTCTCTGATTCTTACAACCATCTTGCTTTCTCTTTCATGACGATCCCATAGGACT
>96367 NS=117 contig=separate
CTGTGGTCCTGGTGCTGAGGAAGCTGGGTCAGTCAGAGCGGGTATCAAAAAAGAAAGAAGAGACGGACAGGAGGAGGTGCCACGTGGCCTCCGCATGCACACGCCCGCTTTCGCCTCAGAACAGAAGAAGAGGGCTGGCANNNNNNNNNNGGCTGGCAAAGCCGCTCATGCCAGAGCAAGAGAGGGTCTCCCAGTTGAGTCTCCAGTGTGGTAGGGAAGGTCTCTGTGACGCCTTAGGGTCCAGTCTGCAGCCTAGCTGCCCTCTGCTGAGCAGGGCAAGCCTGACATCGGACT
>96368 NS=111 contig=separate
AAATGAAACAAGCAAAACTCTGGTCTTTGGCCAAGATAGTATGAGAAATATTGCTACACAGGAAGAGAAACTGCTAGTGGACTGTATCATACTTAGTGGGTCTTGAGTGAAATAGACACATTGAGCTTCTATAATGTTCTAGCTTGANNNACATTACATTCTTGGGAGAATGAAGATGGCTCAGTGGATAAAGGTGATCTGAGTCTGATTCCTGAGAATCAAATAAATGTACAGGAGAACTGAGTCATAAGACAACTCATAGAGTTGTCCTGACTTCCACATGTACACTGGACT
>96369 NS=66 contig=overlapped:73
CAATGCATAAGAAGTCCTTAGAACACTATGGCAAACTATCCTAAGGATTATTATGCCAAAACAAAATGCTGGAAAGTTCAACAAACATAGTGTTATCTCCAGCTGAGATGAAGGGAAGACTGCAATTTGAACATAGGAGAGACAAGGACTTACCTCAGAGCAGAACACAAGAGACAGAGGAAAGTGCAGAAGGCATCTAAAACACAGGACT
>96370 NS=70 contig=overlapped:45
ACGTGTGAAGACTGAAGTTTGGATCCCCAGAAGCCTTAATAGCCAGGCAGGCATGTTTGGCATCATCCCAGCCCTGGGGAGGCAGAGGTGAGATTTCCCAGGACAAGCTGGCTAGCTGGACTAGCTGGTCAGTAGTGAGCTCTGGGCTCAACCGAGAGATCTTGCCTCAGGGAATAAATAGAGTGTGACTGAAGAAGACAACACGGCCTCAAGTTCGAGCCTCCTCACACATTCGACT
>96371 NS=113 contig=separate
GTGTGAACACAAGTGAGTCAGTTAACCCCTCTGAGCCTCAGTTTTCCCGTCTGCCAAGTGGAGACATTAATACCGACCGATGGCCTTAATGAGTTAATACAGGTGAAGGGTGCACTGAGTGTCACAGTTATTAGGGACTGNNNNNNNNNNTTTATGAAGGAGAAACTTGAGGCATTAAGAAATGAGGTCACTTGTCCGCAATCACAGAGGGTGAGATGGGACCACAAAGTAAGTCTGCTTGACCTCTCCTTTACCTATACTTTATATAGGTATTTTGCATGCATGCACAGGACT
>96372 NS=116 contig=overlapped:115
TTATGTGAAATCTGTTAGCACAGTGTTACAGGACTGAGATCCCAGCTGCTCAGAACTGGCGAGCCCAGTCATCCAGTGCTAGCAGGGAATCTGGTGTGCCCAGGGGAAGGCCCTTGAGAAGATGCAAAGGCCGTCGACCTCAAAGCTTCATCCTGGACAACATGGGACT
>96373 NS=111 contig=overlapped:22
TAATGATTGAAAATGAGAAAATGCTTAGCATCCAGACCATGGCTAGGTTTCATGACTAGGAAATTAGATTTGGCAGGAAGCACTCTACCATTGTGCCCAGCTCAGGACCATGGCTTTGGGACAGGAACCTTAGCCCCAAAGCTTGCTCTTTTCTAGTAGACTAGTACTTCTTGGGAAATTCCTGGGCTGCAAAATCTTAATTTATTCATCTATAAATGGTGTTTATAATAATTTGTACCATAGTGGGAAGAGACACATGACT
>96374 NS=77 contig=separate
ACGTGACTCACTTGTCCTGTTCTGTGTCCATGCAATAGGAAGCCTAGACACTTCCCTCATCTGTGCAGGCAATGTCTCGGAGCTGCCACAGCTTGAGGAGAAGAGGAGGTGTGGCAGCAGCATTGAGGGTCCTATCTTAGNNNNNNNNNNAAAATGATGGGGTAAGAGGTGCTGGTTTGCACAGGAAGCGTGGGAACTGCAGCAGGGTTTCATGTGGGAGGAAATTCTCCTATAGGTCAGATTGATGCCCATGGCTTTCTACGATCAAGCCCTTTTAGTCCCTAGCACCAGACT
>96375 NS=75 contig=overlapped:112
TGGTGAGAGGCCTTTTGAATGTAAAGAATGTGGAAAGGCTTTTCATGTTCCCAGCGAACTTAATAAACATAAAATTGTTCATACGAGTAAAAAACCCTTTGAATGTGAGGTATGTGGGAAGTCCTTCAAGCGGGCTTCCACTCTCATTCAGCATAGGATTATTCATGCGACT
>96376 NS=101 contig=separate
CTATGTGTTGGATAAAGTGGCTGTGTTCTTTCATGAAACATGAGTCTAACTCCTGAGTCCTACAAGCTAAGCTTAATATTTTCAGAAAGGTATATAATCTGTGACCAGGAAAGTCACTGTAAAATTTATTCTGCATTTGGNNNNNNNNNNTGGGTTAAAAGCGTCGAGTACCCAGATTTTAGATACTAGAAAGATAGCCCCCATAGGAGGGAAGCAGGCAGGACCACACAGAGCTCAGCAAATCCTCAGAACTTCTGGATGAACGAGTTGATATAGAGGAAAAGTCATCTGACT
>96377 NS=116 contig=separate
GGGTGTTCGTCTCAGTTTCCTTATGTTCCAGTATATTTATATGCCAATCCCTAAGTGTCTGATTTGTTCCTATGAATATGTTGTTACCATAAGACAAGGGCAAAAGGAAGGAGATGCTGGTTTGTGATTCTGTGACATTTNNNNNNNNNNATCCTGAGCAACTGGGTATACTGGATGGAAGAGTCTAGAAGATTGGGGATGGGGTAGTGATTACATGCTATTTGCTCTAATGCCTTGTGCCGAAATGTCTTGGCCAACATGTGTAGGGAGATAAGCAAGAAATGTCATCCGACT
>96378 NS=123 contig=separate
TTGTGTCCTCAGAGCCTAATGCAGGGCCCAAGGAAGTACGTATGGAACGAGTAACTATTGATACTTAACATCTGCAATACACCGTGAGCCTTTGAGAAGAGTCCCAGAGGAACACGCTGAACTTAGAACTCAGAACCTGANNNNNNNNNNTGACTCAGGAATGGCACACTGTGGGCAAGCAGTAAATGCTCTTGCTGGCATTTTTTCTGCTCAGTCGGACAAAGACAAGCAATAGATACACAATGAAAGCGATCCCAGTTCGGCTGCAGAGCATGCCAGTCTTCCCATGGGACT
>96379 NS=87 contig=overlapped:99
GTGTGCTCTGAAGTGGAAGAAAACAAAAATATTTAGTTTCCTTAACTGGGAGTTCACAAACATCTGAAATTCAAGTGTTCTTCCTCTAGTCAATACCATAAAACTGCCCTGGAAATCTTTTAGCTAGCAAAAGGGCAAAGCTGGAAAGCTATTATTTAACTTTTCTGGCTCATTGACATTAGACT
>96380 NS=111 contig=separate
TGGTGCTAGGGACTAAAAGGGCTTGATCGTAGAAAGCCATGGGCATCAATCTGACCTATAGGAGAATTTCCTCCCACATGAAACCCTGCTGCAGTTCCCACGCTTCCTGTGCAAACCAGCACCTCTTACCCCATCATTTTNNNNNNNNNNCTAAGATAGGACCCTCAATGCTGCTGCCACACCTCCTCTTCTCCTCAAGCTGTGGCAGCTCCGAGACATTGCCTGCACAGATGAGGGAAGTGTCTAGGCTTCCTATTGCATGGACACAGAACAGGACAAGTGAGTCACGTGACT
>96381 NS=54 contig=separate
TGATGTCACAATATCATTGTGACATCCTAATAGTATCATTGGGATATCATAATGCCATTATGACTAAACCATTGTACATTGTGATATCATCATATAATTGTGATGTCACAACAGTACTATAGTGATGTAACCACTCAATTGAAATANNNNTCACAATGAAACCAGTGTGATGTCACAATGAGATTGTGATGTCCTACTAGAACAATTGAGATGTCATAATATCCTTGCGATATCTCAATAGTAGCATTGTGTTCTCACAAGGTGTTTCTGATATCCCCATAGTACCATTGGACT
>96382 NS=15 contig=separate
TAATGGAATGCAGCATGGCATTCGAAACCAGAGAAGACTCCATAGACCTACAACATCAACATTCCAATCCCAGCTCTATTTTTGGGCCTCGGTTTCCTCATCTCTGAAATGGGGCACATTATTACCTCTTTTCAGAGTATNNNNNNNNNNGGGACAGGACCATTTGATGGCTTTGAGATTCTGTGTTTTAGGGAATGGTTTGAATCTGAGCTTTTCCCCAGATCATCTTGGCCACCTTAAATTAATTGTTTACCTTCTCTGGAATTCAGCCCTCTCATCTACAACATTAGACT
>96383 NS=129 contig=overlapped:116
ATATGCCACGTGACTACATCACACACCAGGCCTGTGTTTCCCAGACTTGGTGGTGAGGGGCTACTTTGTAGCTTTATTTCTGTCACTCTTGCCCTCAGCCACGATTCCCTGACCTGCGGCCTGACACACTCCGCTATGTGCATTGCCCACTGCACAATGCATTGGACT
>96384 NS=126 contig=overlapped:22
CTGTGTCTCAAAATTATGTACAAAGTGGGGACTGTGGGATGACTCAGCAAATAAAGGCACTTGGCATTGGAGCCAGGCAACCGGAGTCTGATCCCCAGAACCCAGGGGAAAGTGGAAGAACCAACTGTACAAAGTTGTTCTCTACCCTACCCTCTACACACTCACTGCGGCACGTATCTGCACTTATGGACGCACACAATGTGGCCCAGCTGGGAGAATGCTTGTCTAACATGCTGGAATCCCTGAGTGTAATCACCAGACT
>96385 NS=22 contig=overlapped:30
CAGTGTGATGCAGCCATGATCATTCAGGCCTTTACAGCCATTGAAGCAGGACAGTCTCCCCAAGCATGGTTGGCTACCATAAAAAGCTAAAATGTTATGCTCAGGATGCGAGGCTAAGAACTGCACTCAGGGTCATCCACTTTCAACCCAGAGAAGAGCATGTCTGATTGCATGCGGGTTGATGCCCCAGGTCCCGCCTCTGAGAAAAAGGTATCAGACGGGTCTGATGCTCTTTGGGTTGATGACACCTGACT
>96386 NS=117 contig=overlapped:86
TTGTGGGCAACAGTTTCCTCCCAGGTGGCCCAGGGGAGCCCATTGTCCAAACCTTGACTTCTCCTAACCAGATACTCAACACCCTCAGAATCACCTGGGACAGACCTGGGAGGCCCCGGGTCCATTAGCACATTATACAAGGACCTACCTTGTTAGGCCCACAGTTAGGACACAGAAGAATACGCTCTGACACAGGACT
>96387 NS=119 contig=separate
CAGTGACTATGTTTTGTTTTTGTTTGTGTTTTTGTTTTGTCCAGGGCAACAGTCCTGAACATTCTTCTTCTTTTCTCCCTGCATCTGCCTCCTCAGCCATTGTTGAACTTTCTCCTGCTCTGCTTGGTTAATGTTGTTACNNNNNNNNNNGTTGACAGCATCAGACACCTCTGGCCCCAGTTTTGATTCTTTTTACTCTGGTCCCTGAATTGTATGACTCTGCAGGGTTGTCATTGGCTCCAGCCATCCATGCTATGTGAACAGTGCCAAGATCTGAATCTCTCTCACAGGACT
>96388 NS=105 contig=separate
CCGTGGTGCACATCCTGAGAGACCAAGAAAACTGGCTCAGGGAGGACAAGGCCTCAAATAGGATCCTCACCAGCCAACTGTGCCCTGTACCTTGGGGTAGCAGCTCCTACTTGGTGAACACTCAAGAACCTTCAGCTTTTNNNNNNNNNNTTTTACCCTCTATAGGGTCATCTGTGTTCAGTGTAGGATGTGGATGCCCAGGCACTCACAAGCTCAAGTGTCCCTCACACCATCCATCAGGTTCCTGATGGAGGAGGAGCCATGAGCAACACTGTGTAGAGTGAGCACACGGGTGCAGTGAGTCACAGG
>96389 NS=118 contig=overlapped:28
CTGTGCCTGTGAACCATTCGAGAGATGATAGAAATGGGAAGTCCAGGCAGGGTTTATCAGGATGACTGGAACAGGCTGATCTTGAGGCAGTTGCTAATGGACCTAACCTCTCCTGCTCCCAGGCCAAGACACCTCAAATCACCCAGAAAGTGTTAAAACATGCCTCGAATTAACACTAGTGTAGAAAAAGAAGGAAAGCATAGCTTGAAACTATACCCAACGGGCCCTGATGGGGAAGCAATGGTTGCATCTGACT
>96390 NS=96 contig=overlapped:15
GGGTGTGCCTGGCTGTATCCTCTTAAACAGAAATTTCTTATGTAACAGCGCAGTAACAACCAGGAAGAGTTAACATTCACTGTGGTCAAGTAGAAGAGTCATAGAACTCACGTGAACAACGTGGGCTCCTTCCTTTGAAGATGTAAATCTGGAGCCATGAGAACTGCTCCTAAATCCGAATGGGGGATTATATAGATCTATGGCGAGTCTGGTTCTTTTCCCTCCCCCTGGCTTATCTTTGCTGCACACTTTCTCTTATCCATACGACT
>96391 NS=98 contig=overlapped:35
GTATGGCAAACAGAGAGCTCTTAATACCTGATCGTAGAATGGCTTCCCCCACCATGCTCTGCACACAGTAGGCTTCAAAAAAGAGAGACTGAACCTGCTCTTCTCTTAGTTTCTAATGTACTCACTGCTTAGCGTATTAGATTCCCTTTGTTAGGTGTCATGTACATCCTGGGGGCAGTGGCCACTCCTCATGAGAACCCATCTACTCGCCCCCTGCCAGGAAGGCAGCGTCCAGCCTTATCATCTGACT
>96392 NS=113 contig=overlapped:15
ACATGGCTATAGGTCAACCCAGTGTAAACAGCCCATCATTGAGACTCAAACTGACAAGCAAAGTTAATCATTTCACTAAAGGTCCTTGGGATCATACTGGACCACCTGACTGATGGAGAACAATCTCCCCATCCTCCAAAATCACTCACATCTGCAAAGACCATATAAGGAAATGTTCACAGGCTACATGTGTGAAAGTTGCACGCCTCGAGTAAATTCTGGGTATCATGGAGCTAACAATCTTAATGTGGACTTTTCTGCACATGACT
>96393 NS=123 contig=overlapped:99
GTGTGAGTACTGATATGAAACCTCTGGTGTGGACATTTGCCTTCAGACTTCTTTCATTCACGGGACCTGTGGTTGTTTGCAGTTTTGTATGCCAGGCTCACTGAGCCATGAGCTTTCAGAGATTGTATTGGCACCATCTTTCGGCAGGTATGTTGGGATAGCAGGCACATGTCATTCACCGGACT
>96394 NS=102 contig=separate
GTATGTGCACGGGTGTAGAAGCCAGAGGTCAGCACTGGGTTTCAGTCCCGAAAAATCATCTGCCTCGTTTTTGGAAACAGACTCTCACTGAGACCTCTGGGTTAGCTAATTCGTCTAGACTGGCTGTGTCGGGAGCCTCTNNNNNNNNNNTTTTTGGTTTTTTTTTTTTTTTTTTTTTAATGTATATTATGTTTTGCCGGCATGTATATCTGTGTACCATAGGACT
>96395 NS=131 contig=separate
TGATGCATGCCTACATCCTTAGCATTCAGGAGGCTGAGGCAGAAGGATTAAGAGTTTACAACTACTGTTCCAGGTCAACCTGAGCTAAGTAGCAAGACCCTGTCTCAGTCTTAAAGAGATGACACCAAAATCAATCTAAAAAAATCAAAAAAGAACCTAAGTTGCACTTGATAGAGGACCAGAGTTTGATTCTCAGTACCTATATCAGATTGCTAACAGCCACATATAACTCCAGCTTTAGGGGCGCCAATGCCTTCTTCTGGCATCCTTGGACACATGTATACACATTAGACT
>96396 NS=128 contig=overlapped:88
TGATGTGGGTGCGGAGAACTGAATTTAGGGGCTCTGCAGGAGTGATCAAGTGGTTTTAGTTTAAAACAAGGCTTCACTAAGTGACCCAGGCTGATCTCTGCTGCCCTGGGTGGCTTGAACTCGTGATCTCCCTATTTTAGTCTTCCGGATAGCTGGAATCACAAGCCTAAATCTCCAGTCTTGCTTCCATTGGACT
>96397 NS=129 contig=separate
ACATGCATGCAGGCAACGCATCCATACATACACCATAAAAAATTTAAAAGGCAGGAGTGGGTCAGTCTTAGGAGGTAGAGACAAGTACGGGATTCACTCCTAGCCATCTGCCCTCCAGCAGATGCTCTCCATCCTGCCTCTTCNNNNNNNATTCTTGGTCCCCATCTCCTGGGGCCACAGAAGAGAAACACTGTGATCAAGTGCAGGATTTCCCAGATTGAACCCATCTTGACCACCCCGAAAGGCTGGGGGCGGATCCGGATAAGACAGGACTTTGAAACTAAACATCTGACT
>96398 NS=134 contig=separate
AGGTGTATCTGGATTGGGATTCAATCCTCTAGTCTAGGTGAGGAAGGATAATAAACTGAGGTTGTCATGTCCACATCTGTCCAGCACACATTGCTTGTTCTGGGAAAATAAACCAAGTACCCTAGCACTGAACTGTGATACAGNNNNNNNNATACCTGATACAATATGGAAATAAACATCACTGTCAGTATCACAGGTAATAGCATGACAATCCTCTCCCCTCTCACTCTGTACTGACAGACATATTTTCACATTGTATGTGTGCTCATGGCTGCAGGTCCATGTCCATATGACT
>96399 NS=114 contig=separate
ACATGGCGAGTGGGTATGGACAGTTGAGTCAGGAAGTTGCCTGAAGTCAGCTGCACTGTGTAGAGGCCAGCTGGTCCCGGCCTCCTCTGGCATCTCTGGGAGGAACAGACAGAATGAATCACAGCAGGGAACTTCCCATGNNNNNNNNNNCCATGATGCACTGGGCTGTAAGCCTGTGATCCCCAGGAGTGAGACAGAGAGAGACAAGCTGACCCAGAACCTAGCTGGGGCTTAAGTGCAGAGTGGACCATGCTGGGCAGGCTGGCTGCCTGCCCAGGAGCAGTACATACGACT
>96400 NS=112 contig=overlapped:23
ACGTGACTGTTCACAGCTGCCTGTAAATATAGTCCAGGGATCTGAAGAACAACTGCCTTTAAGTCCAGTTTCATGGGGTTTGATGCCCTCTTCTGGGCACCAGGCATGAAAAGTGGTCCAGAGACATAATGTGCAAGTACAACAATTGTACATGTTAAACACAAAAACACAAACATCTAAGCTCTAGGACATCAGTCCCTTTCACTATACTCATAATGGCTATCATCAAGAGAACAGAGTGGACATGGTGCTCATGCGACT
>96401 NS=109 contig=overlapped:20
TCGTGGCTGGCTCACCTGTGCTTATGTCATCAGGGCCAGCTCCACTGTATTGCCCAGGTGAGGTGCAGGGTCCACTTTCCTGAGTTGCTAGAGAAATGAAGGGGTAGAGTTAGCTCTCCTAAGCTCATGACCCTGTGGACAGCTTTCCTGGCTGCTGGAGGAGGCAAGGGAAAGGTGTGAAGGGGGTATTTGGCATCACCTCTGCACCTGTGCCATCCCTTGGCAGATGAGTGGCAGGGTCAGCTCTGCCACATTCATATGACT
>96402 NS=121 contig=overlapped:41
TAATGGCCCCGAGTGGACATTCACTTTCAGAACAATTGAGGGGATGAGCAAGGAGAATGTGTGAGGTACTTTGAAAGAGCAGAGACATAGGTACTATTTTCAGGTTGGTGGGAGGCGAGTTAAGGAAGGCTTCTCGGAGGAGCTGATGGCACAGAGAAGGCCCATGAGAAGTGAGTGTGAGGCAAGTTTGGAGTAGGAAGAACCTCACCGTGCCAGGTGCATTAACAACAGGACATTGGACT
>96403 NS=62 contig=overlapped:84
TTATGGTCTTCCATTGTTGACATTGCTACTTCTTTTGTCTTGGGCACCAATGAGAAATATATAAAGCAAACATTACAGCCATTTTCCAGATAAGGAAACCAAGGAGGCTCAGAGAGGATAAAGTCCTAAACCCCCACGTCCCAGCCCGTAATGGCGCGCAGCCCAGAAGTGGAGCTGTGGCTTTAGGTGCTCACACGACT
>96404 NS=117 contig=separate
TGATGGGTATAAGGGTAAATCTCAGAGTTGCTTTGATTTGCATCTGCCTGATGACTAAGGACACTAAACATTTCTTTTTTTCTTTTTCAAACATTTACTGAACACAACATTTTTCTTTTTACACAGCAAAGTTGTTAGTTNNNNNNNNNNGAGTGATTAGGACTGTCAATTGCCATGAAATCAAAAGTGATTCTACATGTCAAACTCAAATAGAAGGCATAATGCAATACATAAGTCACTGATAGGCCTTGGAGCAGTCAGCAAGGTCACTGTGCTTACTAAAGTCACATGACT
>96405 NS=40 contig=separate
AAATGGGACATTGAAATCTTGTGAGAGGATCACACAAAGGCACCTCCACCTACTCATGCCCTGTGTGCATGGGAAGGAAGCTGCTGTGTCCACATTACTGTACTGCTCACAGAAAGAACTTTCTCCCAAGCGCTGAAACTNNNNNNNNNNAATGATTTCTTTTCCTGATGGATCCAAGTGTAGTGACCAATTTGCTGAAATGTTATTCTCTCTCCTAACCACCAAACATGAATCCTCTTCTTGATGGCACTTTACACAGACAATGCTGTTACCTGCATTAGCTATCATATGACT
>96406 NS=115 contig=separate
GGATGCTCCCTCACTGGATGCCCTGCTGTCAGCCTGCTCATAGTCTCTGGGGTTCCAGGCTCCCTGGAATCATGGGCTCCTTTACTTTTGGAAATGGCAGTCTGCCTTCCCAAAAGAATGTTCTGCTTTGGTCTCTCAAGNNNNNNNNNNGACAACCTATCTTCGACACCTGAAACTTTAGTCTGTCTACCCATAGCCCAGGGTATCCATGCAGTTCACTCTAGATTCTTGTACATTTAGGTTTCTGTGGGGTCACAAGGGTTGGGGTTGGCTTGTAAATGTAAACATCCGACT
>96407 NS=110 contig=overlapped:85
ATGTGGACACATCAGATGACTCAAAATCCTCTCCAGACCCCAAAGGTTCCACACCATGGGGACTTTAGAGGACATACATCAAACCACAGCAGCCAGACCTGAAGAAGCTCCTCTTGGTGCTTTCCCAGAGTGCACACTCACCACGCTGAACCATCAGAGAAGCCAGTTCTCAGTCGTTTGCAACCAAAAGCACTGGACT
>96408 NS=111 contig=overlapped:40
CGGTGGTATAAAGCTGGAGTCAGGAGGTGCCCCCAGGCCAAACAGTGGGACTGGACTCAGGGTCGGTGGCCAAAAAAGAGTGCTGAGTTTTTGCTGCACATGCTTTAAAATGCAGAGTAAGCTGAACTCAAGGGTGTAGATGTCATTGAACATACCCAGGTGAACAAGGCACCTAAGACATCATCGAGCTGACAGAGCTCATGGCGATTAACCAGTACATGAGCTCTCCCTGCCACACTGGACT
>96409 NS=107 contig=overlapped:12
TGGTGGAAACAGGATGATTTGTTTCAGAGGAGCTGCAAGGGAAAGGGCTTCAGGTGGGAGATGGGTTTCCCAGTGGAGCCTTTAAGATGGGCTGGGGTGGGAGTGGGGGCGGGGATCCACCTGGGCTTTCCCAAGTTGCCAGAAGACTCTGCTGGCATAGTTTCCGGAGTGCGCCCACCGTCCCCTGTGGCACGCAGCCACCAGCCCACCTCGAAGCTGATGCACATGTCGGGAGTCATGATGATCTTGTTGCCTTTGCTGTCCACCTGACT
>96410 NS=21 contig=separate
GAGTGGGGAAAAAAACCACAAATCCCAGCCACCCAGATAATGACTACAATTCTTCCAAATTCTTAAGAACAAACTTGAACCAAACAGCTTGGAGACCACCAGGGTATGACTGGGTAGTGAGCGATTAGGTTAAGGGAGGCNNNNNNNNNNTTCAGGATGCTCAAACACACCTTCCTTTTTGGCCCCCTTTTTTTTGTTGTTTTTTGTTTTTTCCTTGGTCTTTTCCCGTGTTTCGATCATGGACCTCACAGGTTTCTTAGCTTTTTCAGAATCTTCAAATTTCTTCATGGGACT
>96411 NS=106 contig=overlapped:10
TCATGGTATCTTTTCACAGCAATAAAACTCTAAGACAGGAGTATTTATTTATTTACTGGTTCATGCTTTTAGGGTATTTCAACCCATCAGGGCTGGGAAGAAATGGTGGCGGGAGAGCCTTCGTTTGCAGCCGCTGGTCACATCATGGTAGTATGTAGATTATGGAGTAATCTAAGTAACCCTCAAAGACAGGTCTCCAGCTGATGTTCTGCCCATCAGGCCCTCAACTCCCAGAAGAGCATGTCCTACCTAAAGACTATGTGTCCATTTGACT
>96412 NS=110 contig=separate
TCATGCCATCCTGAAATCAGAGGAGTGGGGATTACCTGCATGCACACAAGACTCTCACAAGCACAGGACTAAAATGTTCCCTCATCGCAGGGGTAGCCAGGGACTGAAACGTGACACTTAGCAAGCTCCACATAATCCTTNNNNNNNNNNCTTCCCAAGCTGCACTTGGTCTTGGGAAGAAGGGTGTTGTGTCCCCATTTATTCAGCTTTGGGGCATCAATACCCATGTCATGGTAGGACTTTTAGTATGCAGCTGGAGGGCTCAGCTCCAATAAGTAAGCCCTCACACGACT
>96413 NS=81 contig=overlapped:106
ACATGATATATTGAGGCAGGGTTTCGCTGTGGTTTGAAACTATGCCAACCTGGCTGGGGTTCCACTTGTGGATATCTTCCTGTCTCTGCTTCCTGAACCATATATCCAAATAATACTCTTCAGGTATCTTTGAGGGTCTGAGAGTGGTGGGTAGGGCAAACATTATTAACATATGACT
>96414 NS=92 contig=separate
AAGTGTTTATGAAACACATACCTCTAAGTATTCTTCTTTGATCCAAACCACGTTTCCCAACTGACCATGGTCTGGTTTAGCAGTAAAGTTGAGCCTGATAATGGACGCCATTTTAAATCTCCTGTGTGTATCTGGGATATNNNNNNNNNNTTGCTGGGGAAACAAAGCATGTTTATTCAACAGACTTACCTTGCTGAAAGGTAACAGGCTGGAGTTGTCCTTGGAGGGTCTGTAAACCGTGGGTTGAAAAGTTTCAAAAACTCCACTTACAGATCATTTGAGATGCATTGGACT
>96415 NS=102 contig=overlapped:116
ATGTGTGAAAGAGAGCTGAGCAAGGACAACGGCCATGTGAAAGTGGATGGCCTCAACCCTACACAGGCAACTGAGGAATCCTGGAACCAGAGAAGTGGTCCTCCACAGGGGGGAGCACACGACTTGGTTATGCAATACCAGTCAGTCATGAAAACATACATACGACT
>96416 NS=23 contig=overlapped:63
ATGTGCTGAGCTGTTCTCATACCTGGCACAATGGTCAGTGTCTGTTTATCCTTCCTGGTTTGCTAGTCAGTTCTGTGGATATTGGAATCCTGCTTTAGGATCTGGTTAACCTTGTTGGGGGTGACTGCTTGGTCTCCTGCAAGAGCCATGACCACTGCTGGCTTCCTTGGGACCAAACCAGACCTGACTTTAAGGGGTTGGTCTGGTGTCCCCATTTGACT
>96417 NS=115 contig=overlapped:9
GTATGCCTATATGAATATAGTAAGAGATGTGTAGGTAAACACGTAAGGTCAGGTTGTGCCCTGCTTTTTCTGTGTTGTATGGAACAACAGCCTTCAGGCTGCTTCTTTGCCCAAGTGAACCCATGTTACAACGCAGCACCTGGATTCACTGCAAGAGCCAGGGCTAAGGCATCATTCATCATTCTCCTGCAGGGAGTCCACCAGTGCCTGTCCAGCACCCAGCACAAGGCTTAGAATGGTAACTGACTCACACCAGTAAAAAGTATCACTTGACT
>96418 NS=106 contig=overlapped:76
TCATGCAAGTTAGCGAGGCAGAGAGGCCATCAGAGCAACGCTCCTGCTTCGCACGTTAATTATGCGAGAAAGTCTAGTCCTTGTCTGGCATACAGCTAGTTAGATTTCTAGTTTTCCATCTCACTGCCCTAAGGAATCATTTATGTTGGCTCAAGCCACAAGAGACTAATGGATATTCCCCACCCCATAAACCAGCAGCCACAGGACT
>96419 NS=113 contig=separate
AAATGAACTATCCCTGGTTCCTCTAACCCCATCAGATCCAACACACTCACCCTCAAAAGCTGTCCTACTGCCCAAGGTTTGTAAGTCCCTGTTTCACATGAAATGAATGGGCCAGCATCATCTATTTCACCACAGCCATCNNNNNNNNNNGCCATCTGAAATTCATCATTCATTTTGAGGAAGGACAGGTTCCCTTTTCCCTGAAAAATTCATCACTAGGCCCCCGGGGCTAGACTCCTGACCAGGCACCTGCTCCTTGCTGGCCAGCTGCGCGCTTCTGCCATTCACCAGACT
>96420 NS=126 contig=overlapped:95
ATATGATAAAACTACTAAATACTTAGGAGTTAAATCAGTCTCTCTCTGTTCTAGATGGTATTTGGAATCAAACATCTCAAAAATGAGACCTTGCATCTTTAAAGCATGTGCGGTAGCTCTGAGCTATGTCCACAGACCCTAAAGGCTGAAATCAGAGATTGCCCAATTGGTGAGAGATCTCATATGACT
>96421 NS=95 contig=overlapped:5
ATGTGCCTCCTGGTAGAGGGTACAGTTCCAACAAGCTTGTAAACAGCAGCCTGGCGCAGCGGCTCACTGGGTAGTGTGCTTGTCTGCTACGCACAGATGCCTGTGTAAACTGGGTATGGTGGCATATTCTGAAATTACAGCACTTGAGAGGTAGAAGCAGGAAAATCAGGCCCAGGCCAGCTGGACTCTCTGAAGCCCTGTCCCTAAACCAAATATTCAGTTGCACAGAGAGTTTAGTATTTCTCTTCAGTCTTCAGTGTTTTGCTTCATCATGATCATGTGAC
>96422 NS=125 contig=overlapped:70
GAGTGCCTGTGGGATGGGGAGCGGTCCTGACTGGGGTCTGCACTTAGTCCCAGGGCATGTTCCCAGCAGTGAAGAAACATGGACACTGGCCATACTGAACCTACAGAGAACTGTGGGAAGAGAGCAAATCCATAGGATCCATGGCTTCCACACTCAGGCGTGCTGCCCAAGGTATGTGTCAATAATGTCCCAGCAGGCTCAGCCCCATGGGACT
>96423 NS=87 contig=separate
ACATGGAAACTGAACAACTCGATATTCAGTGACAGCTGGTTGGAGGAAGAAATAAAGAAAGAAATTAAAGACTTTCTAGAATTCAGTGAAAATGAAGGCACAACATACCCAAAATTATGGGATACAGTGAAAGCACTGCGANNNNNNNNNNAGTTCATAGAACTAAGTGCCTTCAAGAAGAAATTTGAAACATATCATAGAAGCAACTTAAAAGATCACCTGAAAGCCCTAGAAAAAAAAAGAAGCAGACTCACACCAAAAGAGTAGATAGCTGGAAATAATCAAACACAGGACT
>96424 NS=125 contig=overlapped:74
AGATGGAGAAGCATATATTTGCTCAACAAATGTTTTCTAGGCGCCTACTAGGTGCCTTGGCATTGTTCCAGATGCTGAGCTGCTCTGAGCGGTTGAGAAAAACCATGTTGGGCTTGAATGGGGTGGCACATTTCTGTAATCTCAGCACTTGGAATGCTGAGGCAGGACTGTGAGTGCCAGGCCAGGTGGGCTAACCTGAAACACATGACT
>96425 NS=128 contig=overlapped:14
CAGTGCATGTATATATGTGAACATTCTCCACCTTCACCTCCACACTACTGAAGACAGGCCAGCTCTTGCTCCCTTAGCAGAACAAGATCATTGCAGATTTGAAGCTAGATTCACATCCACCCCAGTCCAGCTCATGACATGTAATCTTGCTGGTGAATTTCCAGATGCTCACATGATCCCCCTTGTCTGTGAGTAATATTCCAGGTGTCCTGCAACTCCTACTCCTTTGGATGAGTTCCAGCCAGCTGTGTTCACACCAGTCACATGACT
>96426 NS=95 contig=overlapped:79
CTATGCATACCTGAAACTGGAGTGCTAGACAGTTTTGAGGATGCAGGAGGATCTCTGGGGTTTGCTGGCTGGGGTTTGTTTTGGCCTTGCCAAAAACCGAGAACTCCCAGGGAGACATTGCTTAAAGGTTCAGAGTTTAACAGAGTGGGACATCGGACCTCCTCTGCCTTCCACCTGTGCACATGCAGAGGTACCCACACACATGTGACT
>96427 NS=94 contig=overlapped:86
ACATGCTCACAAAATAAATCAGGAATAGAGCATTGCCTTTGTAGGCACATTACTCTCAACCAACCAGACCATGCACCCTTTGGATTCAAGAACTGTACCTCCTTCCTACAATCTTAGCCAAGCAGAAATGTATGGGTTTGATGTTTTTCAAAGCTCAGTTCCAAGACACAGTGAACCTTATCAAAGACACATGGGACT
>96428 NS=19 contig=overlapped:112
GGGTGTGATATTCCTAATCTGAATCTTGTAAGCTCCTCAAAAACTAAAACACTTGATGAAGTACTCCAACCAAAGTACTTTTCCAGACATCTGGGGCCAGGATGGAACCGATTCAGCTTTCCCCAATCAAAACCTCTTTTCTTTGACCAACAATCAATGTGGCCATTAGACT
>96429 NS=116 contig=overlapped:12
ACATGTGGACATTAGCTATTAAATAAATGATACCCTATCTATAATTTATAGGTGCCGAAAGCTTAGGTATAGAAGAAGGGACTAGGAAGGACATAGGATCTTCCTGAGAGGAGGAAATAGAATAGATTTTATAGGTGGACTGAGGGAGCACAGGGACGGGAAGTGAAAGGTCAATTGGATGGTGGGAGAGGAGATAGAGTTAAGGGAAGGAATAAAGGGAGAGAGAGCTGGAGTTGAGGGCATTGGAGGAAAGTATCAAAAATCATTTGACT
>96430 NS=37 contig=overlapped:34
GGATGCTTGTGAATCTTGTGAGTCATCAAGACCAACTGTTTTCAAAGAGGCCGTGATACAATACTCCCACTAACAGTGTCTGAGCACCGTTTCCCATATTTTTAGCTGCATTTATTATTCTCCTGTTTTGTTTATTTGTTGAAGGTTTTTTTGGTGTGTGTGTGCTTGTTTAAGTAAGGATGGAATGCTATCACACTGCATTGTGTTTTGCATTTCCCTAATAGTATCCTGCTGATGTTTTCATAGGACT
>96431 NS=108 contig=overlapped:9
ACATGCACACGTACAGAGCCAGTCCTGGTAGTTTGGGCCTGTAATCACATATAGCCACAGCTAGTCAGGAGGCTGAGGCAGGATACTGAAAGTTTTAAAGCCAGCCTTGGCTACAGGATGAGTTCGAGGTCACCTTATTCAAGACGTCCTCAAAAAGAAAAGGAAAGAGAAGGAAAAAAAGATGTGGAATGTATCCTAATGATAAAGTCGGTGCTTGCTTGGCACTCACGAGGCTCCAGCTTCAATCCACGTGGTGACACTGATCTCACTGGACT
>96432 NS=118 contig=overlapped:6
CTGTGTTTCACTGCCTTAGTAAATGCTCAGCAGTGGTGGGGCCGAGTCTTGCAGACCTTCTATTAATAGTTTCATGAGGAAGCTCCACTTGGATTTCCACAGTGGTTGGATGAATTTCTATTTCTACCAGTGGTGTATGAGCATTCTCTCCCTCCACACACCATTGCTAGTATTGATTGTTTTCTTATTGTTGCCTTAAATGTTTAAAAGTGCCTAAAGTAGGACCCAAACACTCAACTAATTGGCCAGTTGTATACTGAGTTCTCTCCCATAGGACT
>96433 NS=115 contig=separate
CCATGGCCACTGTTAAAAGGAAAACATTAATTGGGGCTGGCTTACGGTTTCAGAGGTTTAGTCCATTATTGTCACTGTGTGACATGGTGGCATGCGGGCAGGCATGGTTCTGGAGAAGTCGCTGAGAGTTCTACATCTTGNNNNNNNNNNTGCAGGCAGCAGGAGACTCTTTGCAACACTGGGCATAGCTTGAGCACAGGAGATCGCGAAACCCACCCACACAGTGACATACTTCCTCCAGCAATGCCACACTTACCCCAACAAAGCTCTGCTTTCTAATAGTGTCACTGGACT
>96434 NS=108 contig=separate
GTATGGCCACCTATAATTTAGGACAGCATGACTTGCACTTAGAGTGCATTCCATAGGTTAGAGCTAAGGTAGCTTTCTTTTGTTACTCTTAAGTATCTTAAGTATCACAATTTTAATTCATGTACCCAGACAGAAAGTTTGTTNNNNNNNGTAATGGAGCTTGCATTCATTTGGTGTTTTAACTGACATCTAATTGTCATTGCCCTAGTTAGTTTTGAATTTTTGCCTGCAATGTAACAATACCTCACTATTATTTACAGGCTGTCAACTCAAGAGCAGTAGTACCACTGGACT
>96435 NS=98 contig=overlapped:103
CTGTGTTCTAATAAAGCTTTATTCATACATACATGAGTTTCACATAATTTTTACATTAGGAAACGGTTTTCTTTTCCTCTCAACTTCTTAAAAAACGTAAAAGCTATTCTTGGCTCATGGGTCATGCAAAAACAAGCAGTGGCTATAGTCGGCTTGGCCCTGCCCTAAATCACATGTGACT
>96436 NS=123 contig=overlapped:73
GTGTGGTGACACAGACACTCACTTCCTTCCTGGGAGAAATGCATGCCCTCAGGTAGGCAGAGCCCCATTCTAGACTGGCAACAGTGGGCCTCACTAAAGACCAACATTGCAAAGGGGAAAAGGGATGATGACATTTCCACAGGAAGGGTTCATGTGACAGTGAGAACAAAGATTGGGGGCTGTCACACCATAGAGGAATACTCACAGGACT
>96437 NS=92 contig=separate
AAGTGCAAATTAGATAAACTCTTTCATCCCTAACTTGCTTTGGGTTACAGTATTTCATCATAGCAAAACCTTAAACAGGACATCTGCTAAAGGTGTAAATGTACAAGATCGATCCAAGCAAAGGTCCAGTACAGATATGGNNNNNNNNNNTTTCAAGAAGTCCCACTTGTGGCTGAAGACAGTTCCTAAAGGTGCTAGGATAGGGAGAGTCAATTTTCGTTATGGATCTGATTACCATTTGGTTGCCTATGATCCAGTGAATCTCCCCATACATTTATATATCTTCATTTGACT
>96438 NS=127 contig=overlapped:119
GAATGACCAGCCCCATGAGACTGTGAGTTGCATGTGGCAGACCATGTGCCCTGATTTCTGTCATTTGTCCCACGTCAGGTCTGCTTTTTGTTCTCAGAAACATCAAAGTCTCGTTGATAGATCATAAGGACACTGTAATTACAAGTGACCTATATACACGGGACT
>96439 NS=129 contig=overlapped:18
GTGTGTTCTCACAGAAGGAAGGGAATGGTGGTGACTTCATGTGTCACACGTCTTTGGGTTTATTTTCTAGACCTTTTGCTTACTCTTTGAGGATTTCTTAAATCTCATTTTCTGGACCTGAAATACAGGTGCTGACACCTACCTTGGAGGGAAGCTTTGGGAATTTAATGAGACTGGTAATCAAGAATTCACCTCAACATATGGCAAAGAAGAGCCACTTTGTGGAAGTGAGTGACTCATTTTTCACGGCTTGTTTGCATACGACT
>96440 NS=109 contig=overlapped:31
TTGTGTACATGGAGAGAAGGTTTAGAGGGGCCGTTGATGTTTGTTTGGCCACATTGCTTCTGTGCCTTCTGGTGAGGTGGTACATAGTGGTTAGATTTTGTGGTAGAGAAATTCAGCTTTGGCCAGAAAGACAAAGAGATGGGCAAAAGCCTATAACCTACTGTTCTAGTTAGCTCTGTCAGCTTCGCACAACCCACAAGGGCGTCTCAGTTGGGGGATTACCATGGTCAGATTGGCCTGTGGGCATGTGACT
>96441 NS=98 contig=overlapped:96
GTGTGGTTCTTTGATCAGAAGGAAGGCTTTCACCCCAGCATCTGACTCCCAAATCTTTATTGGTAAAGTCAAATGATGAAGATTTTGTTCAAAACAACAGTCAAAGCCTGTTAAATATTCCATGTCCAATCAGAAAGGATTTTAGGCTTAGGTGAAACTCAGATTGGCATGAAAAAAGCCACACGACT
>96442 NS=113 contig=overlapped:89
AGGTGGCTGTACTGCAGTATGACTGCTGCTTCTTAACTCACTACATCTACAATGACCCTAGCTCACACAAAGCAGCAGTCAGTGACTCTAGAAAGGATAGAGATTTAACCCAGTACAAGGCCAGGCAGACATGTGGAATCCATCTCTGTTTTAAAATAACAAAACGTGTGTATGCACACTTGCATACATGTGACT
>96443 NS=92 contig=overlapped:82
CCATGCTGTGGTGTAGCCATCTCCACCATCTATATCCAGCTTATCCCATTATAGAAACTGTCCATTAAGCCCTGACTCATACTGGGGGACCTGTCACCCACCTTGCTTCTTCTGTGGTGTTCCTCTGAGGCAAAGAGGCCATAAAAGGCCCTCAGGTCCCCTGGAATGGGGGTTATAGATGGTTGTGTATCTCCACATGACT
>96444 NS=72 contig=overlapped:113
GAGTGGAGGTGTGATGCCTAAATGGTACACTAAGTTATCCCAGTGTCACTCTTTCCTCGCTCCTGTTATTAAATATGCAAGTGAACAGGGCCCTAATCTGACCTAATCATTTATTTTCTTTGAGTTGAAACTACTTCTTCTGCGTGAAACGGGGAGAATTTCCATCCGACT
>96445 NS=119 contig=overlapped:18
GGATGTGTTGGTGAATTACCCAGCAAGAGCACAGCTTTCTCCGGCAAGCCTTTAGATCTTAAGTACTCTCGAACCTGAGGCACAAAAATTTTATCGAACCATTGTCTGAAAATGGAGAGATCCATCCATGCACCTTTCTGGCTGAAATAAGAGACAGGCAGGTTTAAGGTGTCAGTCGACTTGAAGGAGCGAGGTTTTCTTGCTTTGCCCACAACACAAAGTTTTAGCTTGTGTAAGCCTGTTGCATTGGTGCAACACATAAGACT
>96446 NS=101 contig=separate
AAATGAGATGACAAAGGAGCAGAAACCGGTGGCTTTTCCTGGAGGTGTGCAGAAAGGCAAGACCCACATTCATCTCTGCGTGACAGGACATGCAAATTAAAAATTAGAGCTGGCTGGTTCTCCATGACACCCAGGCCTGCCCTGCACTCAAAGCAGCTTCTATTTATATAAAAGGGCACAGTGGGGGCTCATCTCCATTATATCGGCTGTCTTCCTTCAAGCTCCCCCAGAAACAAAGGGCTGTGACCACATGGTTTAGAAAGTTCACTGTGGAAAGGAAAGCCACACAGGACT
>96447 NS=130 contig=overlapped:22
AGGTGATAGATATCCAACACGTAGTCCCCCCATTGACTGGGAAAGTGTGTGGGTATCTAGACAACACAAATGCACTCTCTGTGTTTGTGGACACTCATAAATTCTCAGTTCTGCCCGTCTTTTCCCATCCCTTCCATTCTTCCTCTTTTTCCTTCGCATATCACATATACTACCGATGACATAAAGCCATGTTAGTTTTGGTTTTCATTTGTCATTGTGTGCTGATGGGTTTTTCTATGCTAAGAATCAGTTTGCATCAGACT
>96448 NS=120 contig=overlapped:99
CTATGTGTGCATTAGGAGAAGCAAATATTCGCAGTATAGCATGGACATCATTAGCTGTTACTCTGTAACCCCATCAACTTTTCGCAATAACCAGTTAATCACTCGTCATTCACTGCTCTTGAGGGGCTATTCTCATTTGAATTTATCCTACACACACACACAAACACATACACATACACAGGACT
>96449 NS=111 contig=overlapped:81
GTGTGAGGGTGTCTGACCATCTGGAACTGGAGTTACAGACAATTGTGAGCTGCTGTGTGGATGCTGGGAGCTGAACCTGGATCCTTTGGAAGAGCAGACAGGGCTCTTAACCACTGAGCCACCTCTCCAGGCAGGTCATGGTGTCTCTTCACAGCAACAGAACACTGACTAAGACACCCATGCACATAAGCAAACACATGACT
>96450 NS=92 contig=overlapped:16
TCATGTCAAAAGGAAACCTCTGCTCCATTTCATTCAGTCATCAAGTCATCCCAGAAGGCAACATTTGTAATATTTCTGTTTTATTCGAAGGTTGAAGAAGGTTGACAGTGTTGAGGATTAAACTGAAGCCTCCTGCATGGCAGGTAAACACAACTGACTACATCTTCAGGTTGTAAGTTTTCTAATTTAAAAGTTGAATTTGGTTTGTGATGTGCATGTGGTGTATGTGCAAAAGTGTGGGGGGTTTAATATGAATGTGCACATGACT
>96451 NS=119 contig=overlapped:7
GTGTGTTCAATCAGTGTGTTTGAATCTGGCTTTGACTGATGGGTTTCTTTTCTTTGGAACTATAAATGTTTCCTGAAATGGTTATCATGTTGTAACTTGGTCCTTTGAGCGCCCTGAATCTGAGATCTGGGCTGTGGTGTAGGTACTGTTGTTTTCCCTGTTATGTCACCCAACCCCTGTCGTATCATTGCCTCTGAGTGTGTAAGAAGCTCCCTAAACTCACATGTGTCACCAGGTTGACTTTAGTAAAACAGTCTGCACGGTCTCTCACTTGACT
>96452 NS=122 contig=overlapped:99
CAGTGTGTGTCCTCTAATTCTGTGTCTGACTTTTGACCTCCTTATACCTCAGCCTGTTTCAGCCTTAACCTTTTCCCTACTGATTTCTAGCTGCGGAGAGCAGGAACTGTAAGTTACTACATATTGTAACTAATTGTAAGTTACCATTGGGATATACATCACAGATACATCAGAAACATCAGACT
>96453 NS=19 contig=overlapped:52
CTGTGTCTATACTCTAGAAACTAGAGCTAGTTGCCAGCCAGTGAGGTTTAAGCAGGTGAAACATGGCTGCTGCTTTTCACTTACAAGGAGGGGAGGAGTTTGAAACAGGGACTTATTTTTTAGCCCTGGCAGATCAAGAACTCACTTTGTAACCCAGTTTGTACTCAGACTAACAATCCTCCTTCCTGTCTCTGCCTCCTAAGTGCAGGACTTTATAAACATGCATCAGACT
>96454 NS=125 contig=overlapped:23
ATGTGAAACTCCATGTCTGATCCCCAGAGACTAGGCTGGAAAAAAAGGTAAAGCCGGGCACAGCAGCATACACTTGAATCCCAGCACTGCAGATGGAGAGACAGGCAGACCCCTCGGGCTCACGGGGCAGACAGCCTAGACTACTTAGCAAGCCCCAAGAAAGAGAAAGAGAGAGACCCTGCCTCAATCAACAAAGTGGACCTTGCCTGAGGAACAACACCTGAGGTCACCCACTGGTCTCCACATGGAAAAACACACGACT
>96455 NS=115 contig=separate
GTATGCAGTACATGTGCAAAGGTGAGAGGACCTCAGGTGTCAGCTCGCCTTCATTATGTTTGGCAAGATGTGCCTCAGCTGTTAGCCACCGCTGCCCCTCAAGCTTTCCAGCGTATGCCCTAAGTCACTGAGGTTACAGACTCACATCCAACAAGGGTCCTGGTGATTCTGACTTAGGTCCTAACGCTAGCAGGGCAAGTGCCTTCTCCAGCCAAGAGCTAAGCTTTTAATTCACTTCTAGAACTATGAAAGGTTTGTTTCATTCAAGGAAAAAACATTCTAAAACATGAGACT
>96456 NS=106 contig=overlapped:17
GTGTGTTGACAGTAACAGCCTGTGGGCCAGAGACCCACAGTCAAACTCCCTTGCAACCCCCGTGTGCTGGGTCCTGGACCGCACACCTTACTGGCAGTGACTGTGGTTAGGCCCAGCGTGCCCTGGCGCCAAACGCTCCTCTTCAGTCATTCTCCAACCTTTCGCCTAATTGACTACCTGGCTCCTTTGCCACATTTGTACCAATCCTCACGCAGGATGGTCTTGTCCCACCTCCTAACCCACGCACACAGGGAACAACACATGACT
>96457 NS=85 contig=overlapped:95
CTATGGTGTCTGAGCAGTGTGGGGTAGGGCAGACCTAGGACAGGTACTGTTATTGCACCATGCAAAACTAAGTTTTGAGAAGAGCTGTGTTTGCATTCCTAGGCCTTCCTCTGGGTAGACCTGGGTTTACTTTGCTGCTCCTAACCCCAGCCATCTCACCTGTAAACATGGGGCCTTTATCACTCGACT
>96458 NS=124 contig=overlapped:25
GGGTGTGCTCATTACATCACTCTCCTTTCTCCTCCCACACATCTGGCTGGATCATCAGAGACTGCCTGGTGCAATCTTTTACATAAATATTCACCAGTGCAACTATACCATCTCTGTTCTCTCTGTCTCCGTCTCCTCCCTCCCTTCTCTTTGCCTGTCTCTTTGTCTCTGTCTCTCCGTGTGTCTCCCTTTTCCCACTCTTATTTTCTCTCCCCTCCTCTGTATGTGTATGTATGTGGTATATTTATTATTCATATGACT
>96459 NS=116 contig=overlapped:72
CTGTGTGGCCACCAGGTCAACCACAAAGCTGAGGTTCTGGGCAGTCTGACCATTTTCTATCACATGACAACCAGACTCTATTATTAGCTCCATGGTTTGAGCCCCATAGATAGCTCAACAGCCCTTGATTTTGTCATCAGTCCTGAGAGAAAGTGTCTTATGGGGTACAGACCCCTGTACTCAGGATCTGTCTCAGGATCTGACATAGGACT
>96460 NS=15 contig=overlapped:52
AGATGCATGAACCCTACCCCTGTTCTTGTCTCAATCAAGGGGCTGTGCTTGCCATTACTACATTACTATTTACTATCATGGTGCTGGGTTCCATCCTCCACTAACAAATTTTGCCACCACTTTACATAATCACTGTTCCCTCTCTTCCTAGCAGATGACCTTTTCATTCTCTCTCCCAAAGCTCTAGGTCAGTAAGGAGACTCCACATCCGGTGCCCCCACCCACTGGACT
>96461 NS=37
GTATGACCCTAGCACGGATATACAGAGAAAGGCAGATCCTGAGGGATCACTGGCAAGCCAGTCTAGTGGAACTGGCAAGCTCCGGGTTCAATGGGAAACCGTGTCTCTAAAACTAAGGTGGGAAGTGACTGAGTACACTT
>96462 NS=41 contig=overlapped:124
GTGTGTGTGTGTGTTTATTTATCTTTAAATCATGCCTGGGAGTCAGAAGGTAACCAGAACGAAACAGGCTTTTTTGTGTGTAAAGGTCAAAATAACCAGAGTACATGACTGCAAATGACCAAGAACTGGGGAAGACTATCCAGTGAGCCTTCATGTGACT
>96463 NS=63 contig=overlapped:116
TTGTGCTAAGACCTGAGCGGCCACATTTACAGAGGCCAAAACCATTTTCTTAGAGACCAAGAAAGCATGGAGCCATCACAGAGGGAGGGAGACCTACAACTAACAGCCTTGAGAACACACAGACTCCGAAGTCAGCACAAGAACAGGGCATAGACTGAGCATCAGACT
>96464 NS=61 contig=overlapped:93
CTGTGAGTTAGAGGCCAACATAGTCTACAAAGCAAGTCCAGGACAGCAAAGGCCACAAAGAAAAACCCTGTCTCAATAAAACAAAACAAAAGAATATGGAATCATGAATGCTGCCAATTTCAATGTTTCTCCAAGAGAAAGTTCAAAATGGATGAAGAAGCTGGGACCATGGCTGCTGTAACCATCAGACT
>96465 NS=82 contig=overlapped:78
ACATGCTTTGGACAGAGTTCAGAAAAAATAGCAGTCAGGAGCTGGTGGGATAGCTCAACAGTTAAGAGCACTCATTGGGAACATGGGTTTTATTCCCAGCATCCACACAGTGGCTCACAACAGCCTGTAACTCCAGTTCCAGGGAAACCAATGCCCCTTTCTGGACTCCTCTAAGGGTATCCACACTCACTTGGTACACATACGACT
>96466 NS=116 contig=separate
TGGTGTAGACTGGTTCTGGGGTGGCTGTCTATTCCCCTCAAGCTAGGTCATTTGCCTGAGTTTCCTGTCAGGATCTCTTTACCTTGACAGGCAACACGCAAACATGAATATCCCTGTACGTGTCTGTGTGCCCACCACTACCACATGCATGTGCCTTTTGCCTAGGTGTGAATGGCTAGCTATTGAAGGTGTCTCACGACCTTAAACATCGTTTAGCAGAGTAACTGCGGAAGGATAACCTGTGTGTTTTCGCTGTTTGGGGATTTGTGTGTGTGCGTGTGCACACATACGACT
>96467 NS=122 contig=overlapped:95
TAATGTACTAAGATGTCAAGATGGAAACCAGCTGTGGGGGTGCACACCTGTCATCCCAGCATTTGGAAGGCGGGGGCCAGAGGATTTCTGTGAGTTCAAGGCCAGGGTGGACCACAGAGACCTCCATGTCCATTCGGTGGCAGCCCCCTGCAGCCCCGTGCCCTCCCACAGCCACAGTCACACATGACT
>96468 NS=84 contig=overlapped:95
ACATGTTGGGTTTCTCGGAAAATCAGATGAGTGGCGTGCTCTGTGTTCCTTGGGCCCTTTCAAGTGTTGGTTGGTGGCCTCAGTGAGTACACACTTAGCATAGTCTGGTACCATTCCATCTCTGCTCCTTCGCTTCTGTATTTTCAGGGTGTTGGAACCTAAGCTTGGATCTGGTGGCAGCATCCGACT
>96469 NS=49 contig=overlapped:78
TGGTGGCAATGTAGGTCAACAGGGCCCAGGTGGGAGTGCCCCAGGGAGACTCCTCTCAGCCATGTAACTGGAGACTCCTTGCTCTCATCTGGGCAATGGACTTCCAGCATTGTCAGTAATGCTCAGGCTCTGAGTTACCCAGGCATGTCTCCAGCCCACAAAGAGACCACTCTGCCATCCACCCATGCCCGGCCTCCCACCCGACT
>96470 NS=54 contig=separate
TTATGCTAGAAAAATTTTTGGTTTCTCTTAAAAGTTCAAGTTTAGATGGACATCTTGTGTTTTATCTGGAAACTATATCTAGAACAGATTGTCAATTGGGGCGGTTCCTCTTTTAGTCTTCTATCTTCTTTTCTCTGTATNNNNNNNNNNTACTAAGCTTTTATTTCCAAAGCACTTTCTATGTTGGTGAGAAAAACTGAGAGGTGAGGGAAGAGAAAAGAGAGAACAGAGATAGAGTAGTACAGAAGTATAATCTTCAAGCTCTTGGGTTTTGCATTTTTATTTCACTTGACT
>96471 NS=129 contig=overlapped:90
TTGTGGGAGGAGGTCACCGATGGTGACCTGGACACTCTTAAGCCTTTTGACAGCGTGGTCAAAGTGGCCAACGGGGCAACGATGAAGATCTTGGGTGTGTGGAACACAGAATTGACCCTGGGCAAGATGAAGCTGAAGGCAGCATTTCTGGTGGCCAACGCAAGTGCGGAAGAGGCCATTATTGGCACGGGACT
>96472 NS=80 contig=overlapped:82
ATGTGGACCATGACTGGTCATCAGTCACTCACAAGCAGGTTGTCCCTCAGAATGGGGAACTCTTGACAAGTCTGTGTCCATTTCTCCAGGGGCTGCGCATCTGTGTCAATGTGACTTTGGTCTGACCACTGATAAAAAATGACTACCCAAGATGAAGACCCCTAAGGGATTTTCTGCCCTTGGTCAGAGCTTTCACCAGACT
>96473 NS=115 contig=separate
CAATGAGAAGGGTGTTTTTACTCTGCTGTTGCTTTCCTGGGTGTCTCAGTTCAGTTAGGTATTAACAAGCTGTATGTGGACAACTGAATACACTAGAAAGTAAACTTTCAGATGACCAAATTGTGGCATGAACATTGGAANNNNNNNNNNCCTATGGAGTAAGTCTTGCCCAGCCTCCAACGCACATTGTGGGGTATTTTAGAACTCAGTGGCCTTTGACGATGTGGCTATAAACTTCACCCGGGAAGAGTGGGCTTTGCTGGATCCTTCCCAGAAGACTCTCTACACCGGACT
>96474 NS=123 contig=separate
TGATGGAAGGAAAAGGCAGAATAGCATAGGCACAGCATAGGGTTATTGAAGGGGTTTAAAGGGCATTTGACCACTGCCTCATCTGAGTCCCCACCCATCCACCTATCAGCACTGCACACAGCAGGGCTGGAGATGCTGCTNNNNNNNNNNAAGAGCACTTGCTACTCTTCAGGGGACCTGGGATTGGTTTCTGGCACCCACACGGTATCTCACAGGCATTCAGTTCCAGGGGATCTGAAACCTTCCTCTGGCCTCCTCATGTACCAAGCATGCACACAGTACACACATATGACT
>96475 NS=105 contig=overlapped:121
CCGTGTTCATTCACCCACGGTCACACACAGGCGCACACAGGCAGAACGGGGCCAAGTCAGGGATAGTGTCCTGACAGGACTTTGTCTCCGTGTTGTTTCCGAGAGTGCGGGAAATGTGGGCTCTACCCCCTCCTGGCCTTGAGGACACAGGAGACACAGGACT
>96476 NS=65 contig=separate
CTATGTCTTAAATCAAGTTCCCTATGTTTTCACCCAGCAGGTCCTTGTCTTTCACACCTTACATTCAGGTCTTCAATCTGCTGTGAGTTGTTTTTTTGTGCAGTTCCAGTGTGTGTATGTGGTGGGGGGCATGGGAAAGGGTNNNNNNNNCCCCCCCCCCCCCAAAAGAACAAATGTGGTCAGAGTGTAATGGCACATGTGACT
>96477 NS=53 contig=overlapped:102
GGGTGCTCGGAGGCTTTGTTGAGGGCAACCACCTGCAGCGCGGCCTCGGGACGCTCAGGGGCTTCTCGGGAGCGCGGCGGAACGAATTCGTTGGCGGGTGGATCGGCTCACCTTCCTGGAGACGCTGGGTTAGATGTGGACTTAGATGCGCTTGGCCCGGCCGTGTGGCGCGGCACCCGACT
>96478 NS=82 contig=overlapped:117
TTATGCATCAAATGAAAGTGACAGATTAAATTATCCCTTTATCTTCGCAAAAGAGGGACGGCAGGGGTTAAAGCCTTAGCTTAATGGTACTGAGCTGCTGAAGTTTCTGGGTTCAATCCCAGTGAGAGAAGCAGAGAAAGAGACGAGTGTGTCAGGAGCACAGGACT
>96479 NS=118 contig=overlapped:13
ATGTGTGCCATCATGCCCAGTTTTGCTTTTATGTGGATTCTGGGAATTGAATTCAGATTTTCACGATTTTAAGAAAAGCACTTCGCTGCCAGAGTTATCTCCCCAGCTCTTTGTCAGATGTTGAAGGACACTAAAATACCAGGAGGGGCTGTTGAGCATCAGCATTTTGGGCAGGCTCTGGGTCTCATGAATTATGGCTCACAAGTGCTTAGGACCCTTCTCGACACAAAGGCAGTGCTCAAGAGGTTAGCTGATGGAGGGACACATGACT
>96480 NS=35 contig=overlapped:71
GGGTGCCAGGAGGATGCTGTTTCCTCTCACAGAGGCTAGGGACATATATGAAGTAATTATCTCCCTGCCCCGCCCTTTTCAGAAGGCAAAGATTGTATTCCTCTGTGAGGTTGTTAATGTAAAAAAATGTCATTATGTTGATTGAGATTTAGAAAAAAAAACTTGTACATTAGGCACTACCAATGACACAGATTTGGCTCTTTCCATAGGACT
>96481 NS=105 contig=overlapped:85
TCATGCTGTCCACAGGAATACAGCCAAATTTGAAAGTACTGCCTGGAAAGCTAGGCTAACTATCTATCCCTGTGTGCGAGCACATCAGCAGCTCTAGATGATCCATGGATCATACGATTGCTAGCAGCCTCGCCATGATCAGAGTCTATGGTTAAGGCAGTGTAGACTTAAGAAAGTCCAAAACCAGAGACACTAGACT
>96482 NS=64 contig=overlapped:81
AAGTGTGAGTTCCGAGGCTGCAGCTGTGCCTTCACAGTGTATGTAGGGCTGACACTAGCCCATGTGGTGCCATCCATGGTCTCCAGGGGAAATGAGCTGCCTGAGTTCACTGCCCAGACCAGGCAGTGAGCTCAGGCAGGCCTTGTCCAAGATCAGAATTGTCAACCACACCCGTCTGACCAGTATGTGCTGCCCACCTGACT
>96483 NS=112 contig=overlapped:14
ACGTGAATACATACAACACAGACAGACAGACAGACAAGTGTGTTTGGTCTGAACAGAGGGTGTTTGGTTCAAGTGAGTACATCCGGTATAATACCGCGCTTCCAGTCTTCTGAGGAAAGGTGAAGCTCCTGTTTGTTTTGCGCTGTGTCCGAGAGAAGCAGAGTCCGGGTGAGTTCCTGGCTCTGAATTCCGCCCAGATCGCTCCACACACTCAAGGTTGTCTCGTTTCCTCACCGAAGAAAAATTTATAACCTGAATGCACACACGACT
>96484 NS=41 contig=overlapped:85
TTGTGACACACTGTGACACACTATGGCTTCCAGGAAAAGATTTTTTTTAATCTACCTTATTTTATTTCTTTTGGGTGGGGTGGAAGGAGGCTGCAAGGGTGGAGAGTGGATGCAAAGGGACAGGAAGACGAGTGAGATTGGGGTGTGTGATGCGGAACTCACAAAGAATCAACAAAAAGTTAAAAAAATACATTCGACT
>96485 NS=26 contig=separate
GCATGTGACCAATCCCTTTTTTCTCTCAGGTCCTTGCTTGAATGTTGCCTTCTTTTGGGACATTCTGTAATAATTCTTTCTTTTTTTTTCCCTGAGACAGGGTTTCTCTATGTAGTCCATCCTGTCCTGGACTCACTCTGTNNNNNNNNNNTCTGTAGACCAGGCTGGCCTCAAACTCACAGAGATCTGCCTGCCTCTGCCTCCCTAAGTGCTGGGATTACAGGCGTGCACTATTGCCCCGGCTCTGTAATAATTCTATTTAAAGTCACAGTTTCCCTTCTGTCCACTGCCATGGGACT
>96486 NS=110 contig=overlapped:37
CTATGCCTGGCTGAGAAAAAGGTCTTAAAGCCAGGCATGGTGGCAGCAGCATGATTGAAACTCTAGCACTGCAGAGGTGGAGAGAGGAGGATCAGGAGTTCAAGGTCAGTATGGACTATGTGAAACTTGTCTCAAAATAAAAATCACTTCCCAGGATGTGTACTGAGTCTGAGCATCACATATCTCCCAGTCTGTGCCTCGACGCACAGGCCACAGGGCAGGCAGGCTGCTCTAGTTTCATTTGACT
>96487 NS=55 contig=separate
AGGTGAACAGCCAAAACTTACTGAAAAAATTTCCAAAGTACAATACTCTCAGAGCAACTTCCAGTCTCCACAAATGCGATGTTTCAGCACATGGAAGCAAACAAAACAAAGAACTGACACACCCCACTGCTCGGGTCCCCTCTATNNNNNGTCCCTGTCACTCACAGCTGTTTTTCATATTGCTGAATGGTGACAAGGGCTTCAAATTATTTGCTGGTATTCATGACACTTAGTTTCATGTGTTTTTATAGAGATTTATTTTGTTTTTATTTGTGTTTGTGTGTGCATGTGACT
>96488 NS=123 contig=overlapped:29
CAATGACCAGCCCAGCAAGAGAGCCCCAAGGGTACAAGAGCGCCACTTTCATCTTGGAGGTAGCCAGTAGCCGTCTAATTGAACTTCAGACCTGCTCAAAAGGAGTGAATTTGTGGCTGGTACTGTAAACTTCACCAGCTACCCATGGTTGGAGAGGTCACAGACCCCTGACAGAGAACCTACTACGGCCATTTTCCTACACCAATGTTAATTCCAAACTGCATTCTAAATACTTATCTTTACGGCCACAGGACT
>96489 NS=114 contig=separate
TAGTGATCAGAGTACAAAAAATTGTGGGAAGTGGGATACCAAGTACGTTTTTAAGTGTTCACAGATGTATCTGTGTTTACTGGGTCAGCACATAAAAGATAAAGAGCTGATTTGCTGAGGGTGAGTTAAAGCTTGCAGATNNNNNNNNNNAAGAGAAGCTGAGAGAACACAGCAGAGGTGAGGTCTGGATTAACTAGAGCAAATGCAAATTGGCTGAAGCAATTTATTAGAGCAGAATAAATGAACATGGTGAAAAAAGGAGACTCTTATTAAAAATGAAGGAAACACCTGACT
>96490 NS=86 contig=separate
CCATGGCACCGCTCCCCTCCACAGTACCACTTTTTCAGTAGCATCTCAGATCCTGCCCACACATTTCAGACAGAGCCTAGGCTGCTCTGCCTCCTACTAGATTCAAGGCACAGCACAGGCCCGCATGCAACAAGCAAACACTCCCNNNNNNATCCACACCTATCAGAGACCGATGTGTGTTCTTCCCTTAGAGCCGGGCTGGGCCAATGCCGACCCCCACTGAAGCCAACTGAACAAAGCAAGCTTGTGGGCTGAGGAGAGGGCTCGGTGGTTCAAGCATTTGATGCACGGGACT
>96491 NS=122 contig=overlapped:22
GTGTGGCCTCCTCAGCCCTCCTGCATGTGTGACCTCTGCTGGGCTGACCCCGTCACTTGTGCACTGATAGTCACAGCATGTTCCTGCCTGTGGAAAGATGAGGGTCTAAATGTCCTCACAGGCAGCCGGAGAGGTAAGTCTGGGACCCTCGGAGGCTGGAATGGCAGCCAGGGGTGCTGATACACCCTTGCAATCCCATGTGGCGACGGAATGAGAGCTGTCCTCCCCCCACCCCCCGCCCAGCAGTCTTGGGCATTTGACT
>96492 NS=88 contig=separate
ATATGTATTTCTGCCTAGCCATCTGGGTCTCTAGTTGTTATCTGCTAAATGAGGCAGGATCCTTTAAGGAAAACTCCTATATTAACACACTTTCAAAGTATCTTATCCTTGTCCTTTCATTTTTGCTAAAATGTTTTGGANNNNNNNNNNGCATGCCCAGAAGCATTTCTGTTGCTATCTTTATTCTTCAAGAGCAGCCACATTTTATAACCAGTTGGAACACAATGTTCCTGATGGCTAACCTTCCTTGTCAAGTTGATTGGATTTAGAATCACCTAGCAGGCACATTTGACT
>96493 NS=124 contig=overlapped:28
GCATGCTGGCCCCACCGTTCGTTCGTTGGCTGTGTGGTGGGATGGGTTTGAGAGAGATGCCCTCACTGCCTGTGGAAGTAAGGAGAGTGGACGCAACCCCCTGCCCGCCTACAGCACTGGGAGTGGGGAAGGGAACAGGCCCTGTGCCTCACCTGGGAGGAACAGTAGAGCTGGCCCTGGTGACAGGGACATGGGAGAGCGGGCCCCGCCCCTAGCCTGAGCAGTGCTGGAGAGCTGGCCCTGGTGGCATGGGACT
>96494 NS=65 contig=overlapped:129
GGGTGGGACATTTCCTAGGTGTCCTGGCCAAGGTGTTCACACCTCCCAGGAAAACGTTCAGGCAACAACTAACTTTCTCTCTGCCTCCACCTCCTGAGTGTGGGGGCGACAGGCCCGGGCTGCCATGACCGGCTCTCTGGGACTGTCACAGGACT
>96495 NS=110 contig=overlapped:5
AAATGCAAAGCGCAGCCTCTCTCTGCTCCTCTTCTTTTCCCTCCGTTATCCTTTCACCACCTGCCAGATTTGGAAGCTGAGCTCCGAGAACGTAGCTCAGAACAGAACGTGGTCTACCATGTTGCAAAGTCCATTCCCAGCGCCTGCACCTCAGTAACCAAACCTCAGGTGAAGGCTGGACACAGCCTGTGGCCGAGGTGTCCCAAACTACATTCCTCACGTCCCTTGTGAGCACATGCCTGAGCTGTGCTCCCTGACAGTGGCAGCAAACACACGACT
>96496 NS=120 contig=separate
AAGTGTGATGAGCTCTAAAGGCCTCCTGTGCCCAGTACGGTGACTCAAAACATGAAACGAAGCAAGGAACAGACCGGACGTGGTCCCTGTTGCCTCACCGCCCTTAGATTTGGTGAAAGGAAACATACATGCATACATACATNNNNNNNNNNAAATACGTGTGTATATACATATATACGTACATGTATGCATACGTACTATTACATGAATATACTCTGCATACATAGTTGTCTACAATGCACCTTTTTATTCACGTGTGCATGTTGGCATGTATAAAGTGCACTTTACACACGACT
>96497 NS=110 contig=separate
CAATGAAATAGATTTGAATTGTTCTGGCCTGACTGTGAACCTCAGGCTTGTGCATGTTTTCCACCAGAAAACAATGGTGAATTTAGACTTTATGTGGCATTGCATATAGAATGCACTTAAGAATACCTTAAAACTAGTTTNNNNNNNNNNTTTGGGAAGGGTGTGCTTGATCCAGTGGCATCTCTTTTTCTTTGGTTTGACACTTTCTTGAGAAACTTGTGTCTCCTTACTCACACTCCCACACTCAAACACCAGTCAGTCTCTGATTTGAGTATAGAAAGTTTTCATGGGACT
>96498 NS=108 contig=separate
AAATGGAGAACTTTGCTGCGTGTCAACCAGAACATGGTAAACTTGGCCAGAGAACACGTACCCCTATCTGCGTGCTTTCTTTTCATTAAATCATACCATTTTCTCCTCCAGGCGCTACTCCAATACTAACAATGCTGATACATTCTCTGCAGTAACATGTTTCTATGTTAACATATTAAAAGTTGTCATTGACAGAATAAACTCGTATTGCTGTGATGGGATATGTGTGCTTCCGCAGCTGTGCTTGTCTGCCTGGTGTTTTCTACCGGGTTAGGTGGTCTCATTCACATGACT
>96499 NS=48
GTGTGTCAGAGGTTATAAGGGTCAGCTCTGAACTCCTTCCAGGTTTTACACCCCTTTTTCTGTCATTAAGAAACTGCTGTGAGGGGTGGTGCAACTGCAGGACAAGGTCTTAAAGTACCACTGTGGCAGGAGGTGATGGA
>96500 NS=138 contig=overlapped:98
TCATGTGAGAAGGAAAGACACGTAGCTCCAAGCCTCTGCCCTCTCTTCGGGTAGGATGCCCGTGTCCAGCTTAATGTGGTACATCTCCAGAACATCTTCTGCCTCTGTCACGTATTTGCTCAAATTGGCTCTAGGAGCCAAGGGACACCCACAGAGGCTCTGGAGATCTCAGAAGCCCACTGGACT
>96501 NS=108 contig=separate
CAATGTGCTCAGCACACTGTTAGCACAACTTCACTGAATAGCATTTTAAGGGCAAATGTCAGAAAAAAATGTTCACACTTAAAAGCTTTGGCTCAGCCTCTTTTGAAAAGCAGGGTTAGCCTTTCCTTTAGAAATGCCTCNNNNNNNNNNTGCCTACTAAATTCTTTGTGGGGGGGAAAAGAAAGAAAATTGAATGTTTTATTTAAACAGGTCATTAACAGTCAATACTTATTTGAAAAGGCCTGCTTTCAGAGGCAGATAAAAGCTTCCAATCACTTAGAATATCACTTGACT
>96502 NS=73 contig=overlapped:115
TGATGTAGCAGTATTCCTAATTTTCTGAGGAAGTACCCGGTTGATTTCTAAAGTGGTTGTATAAGGTTACAAGGTTAAATTCCCACCAGCAACAAAGCAGGGTCCCCCTTTCTCCATAAACTCTCCAGCATGCATCATCTCTTAAGTTTTTGCTCTTAACCATTGGACT
>96503 NS=36 contig=separate
ATATGTGGACTCATGTCTGGGTCTTCAGTTTGATTCATCAGTTGATTAATGTGTCTGTTTTTATACCAGTACCATGATGTTTTTATTACTATAGCTCTGTAGTGAAACTTTAAATCTGGAATGAGAAACCTATCATGGTTNNNNNNNNNNTGGAAATTGTTTGTTTGGTTTTTTTTTTTCACGATTTCTGTGAAGAATTATGTGAAATTTTGATCGAGATTGCGTTTAATCTGTAGACTTCTTTTAGTAAGATGGCAACTTTCACTGTATTAATCCCATCAATCCATAAGACT
>96504 NS=132 contig=overlapped:93
GGATGTTCGGCCAGACAGAGGTGGGCAAGGGATGGCTATTAAAGAGGCTGAAGATAGCCTGTGATAAATAGTAACTAACCTTTTGACCTACAATATTTCAGCCTCTCTACAACCTTTGAAGTTTTAATCAGCCTTGCAGAAGGTTCAGAGGGAGGTACAGCTCTTTCCAGTAACTTACGGGTCACAGGACT
>96505 NS=29 contig=overlapped:39
ACATGTTGGCAAAACCCAAGAGCTGTCGAAATCCTACTTGGGACTGGAAACTTAGCCAACAGTCTCCAGGACACACAGTTTGTCATTGTGTTCTAAATCTTATCCCTAACCCGCAGATAAATGCAGCAAACACTTCTCATGGAAAAAGAGCAAAACAACTCTCCTCACAGCAAGTGGAAACCATCCCTGAAAACTGCAACCGGACACAGTGCAGAAGTCAGCTGGTGGCGGGAGCCCATCCGACT
>96506 NS=102 contig=overlapped:26
TAATGTGTCACCAAGTCTATTTCCTTGTGATAGTCATGTGAAGGATGGTCTTCATTGTCAGCTTTACTGGATTGAGACAGTCCTAGGAGACCAGTGAAGTGTACTTCTGGATGTATGGGTGAAGGCACTTCCAGAAAGGATTAATTTGCTTTAAAAGAGGACCAAGTCTGAGTGCAGGCAGCACCATTCTGTAGGCTGCTGGCAGCTTTTCCCCTCCTCCATCCCAGTCACTATGAGACAAACTCATAGCATCAGACT
>96507 NS=114 contig=overlapped:95
GAGTGGAAGTCAAATGCTGACATTGCTACAGATGCTCTCTACTGTATTTCATAGAGACGGAGTCTCTCACAGACCCTCCATGGAGCTCACTGGTTTAACTATCCTGGCTGGCCAGGAAACTCCATAGAGCTACCCGTTCCTGCTTCCCCAGTGCTGGGATTGTAGGTGTGCACTGCCAGTCACGCGACT
>96508 NS=131 contig=overlapped:40
CCATGTGGTTGCCTGGGAGGTATCAACAGCCGGGTCTCACACTAAGGAGGGGACCACGGGTGCCTGAGAGTGGCTCAGCAGTTTCCTCTGTGTCTGTGGCTGCTCTCTGGTACAGTCTGCCGTATGTTCGTTAATTATACACCGGCCTTATCCACACCCCACCTGCATTCCATCAGAGCCCAGAGGCCCCGGGAGCGCCAGCCGCCGCGCAGAAGCTGGACAAGCCGGCAGGCAGCATAGGACT
>96509 NS=112 contig=overlapped:14
GTGTGCACAACATGGAAGGAGTGCTCTTTGGAAGGATAAAGAGGAACAGCAGGACAGGGGAGGAAGAAAAAGAGAGGATAATGGAGGTTAGATATGCAAAGCACAATGGTACATATTGTGCAAATGTCATAATGAGCTCTACTGTTTTGTACACCAACTGAAAAGGAAGAAAGGAAAACACTGGGCATATAGCATAGAGGAAGAGATGGATGTATGCATCATCTGAAGTTAAAGAGTGGGCCCTCGTGGATGTATGTGCACCACATGACT
>96510 NS=105 contig=overlapped:94
ACATGTGTCTGAGATGCAATGTAATTTTGGTTAACTGTTTATGGTGTGGCAGAGCCACATCACCTCCATTCTGGCTTTGCTTTCCTGCTTGCACACCCCTCCACCCACCTCCACTTGATACGTCTCTGGCACGCTCTCGTCTCTTGCTGGCCCACTTTGCCTCTAAGCTACTACTAAGAAGCACAGGACT
>96511 NS=123 contig=overlapped:9
ATATGCTCCTACCATGTTCTCCCTTTGCCATGACAGCCTTCAGCATTCCATCTAGAGACCATTTTTAGTCTGTGTTCTAGCATGAGGGAGAGAGAAAAAAAATGACACAGGATGGACAGAAGGACAGATCACTACCCATGGGTATATGACTGAGAAAAGCCATTGGAAACAAAGATCAACCCAGTTTATGTTAAGCCACCAAACATTGGGAAGGTCATTGTCATTGTAGTATACCATGAATTGTCCTGATATATTCCTACAGCTGTACATCTGACT
>96512 NS=122 contig=separate
AGATGGGGAATCGGGTGATAAGGCTGCGCGAGAGGAGCATGAATATTAAATTCTCTTGGGTAGCAGTTTATGGGGGAAAAGGGCATGGATTTTTCAGCATGAGGAACTTAAAAAAACAGAAAGCCACTATTGTCTTCTGCCANNNNNNNNNNCCAAGCGGGTAGCATGGCCAGTTATATCATTTCTCTAGACAGACAACTGAAGAAACAAAAAGTAAGAACTGTTTCCCTTCCACTACCCCGTGAGTTGTCACCTAGTGAGGGTCTTGTTTCTCAAAACCCCACGATCACGTGACT
>96513 NS=115 contig=separate
TTATGAAGGTCCATCAGTGGCTTGGCCAGGTGGTGACTCCCTGGTGGGGAGAGGAGGTCTGTCACCATTCGAGTAGCCTAAGGCTGTGGCCAGGTGCCATGTTGAGAGGATGGCCAGGACCAAGCTGTTCTGGGAGCCTGNNNNNNNNNNCAGGGGGAGAGCGGCAGAGGGCAGCGAGGGATGGGCAGGGGTTTGGGCAGTGAGAGGCCTGCCCTCTGTCTGGAGCTGACCCGTCACCCAGGGCTAACTGCAGAGCCAGGCAGGCTGTGTGTGTCACATGTGGGGCACAGGACT
>96514 NS=134 contig=overlapped:13
AGATGTGAGCGCTTCTATAGACAAGGCTTAAAATCCCAACATTTTTTGTTGTCATCACATCCTCAGTGTATGATTAACAGATCATTGTTGCCAGTCTCATTTTGCTGATATATAAGTGCTCTGTGAATCCTGTGTTATGTGGGAAGAAGTAAAAACTCAGAGGGGTGATCAGCTTTCCCAATAACACATGGCTGATCCATAGGAGACCAGGGCTTGCTTGAGTGTAAGTTCAGATTTTCTAATAGTTTCCTTTCCATTGTTTCCATTTGACT
>96515 NS=78 contig=overlapped:93
CAGTGTTTTGCCTGGAGTAGAGAAACGGAGGTTGAGGCTGGACAGTAAGGAGGTGACAGCTCCTTTGCAGTCTTTACAGGAGAAGTTAGAAGGTATGACATTGTTTTTAAATGGAGAAAAGCCTGCTGAATAGACGGTAGGTATTACATAGGGGCGAACTTGCTGATTGTGGACTCTGCTTACATGTGACT
>96516 NS=106 contig=separate
AAATGCTGTGTGAGGTCTAGCGTAAGTCCAGGAATCCTATTTCATAATTTCAGATAGGAGAAATTCAGTGTGTAACCTCAGTTTTCTTTCTCTGTGTGACTTCTGCATACATGTAGTCTTTCTGAAGTAACTGGAATTTANNNNNNNNNNTCAGCTCATTTTAAGTACAGAGTGAAGTGAGGCTGAGATGGCTTTTCAGGACATAAGGACAAATATTTGAGGAATGTCCCCATGGGCTGAGCAAGAAATACAACTAGGAATGAGACTCTCCAGGTAATAAGAGCTCACTGGACT
>96517 NS=120 contig=overlapped:82
TTATGAGCCTGCTCCAGACTGCAAGTTCTGGCCAGTCCTTCAGCAGTGTAGCTACAGCTCTTCCCTGACTGCCCAGAACAGGCCTGAGATCTCACAGAGCCAATGCAGCCTCAGACCAGAGTATTGTCTGCTTGCAAAGCCAAGTGGGAAAGGGACCAGCATTGGTGGGAGGAGAAGTTCTGCCCTATTCCTTCACTGGACT
>96518 NS=119 contig=overlapped:106
ACATGCTCAATAAGGTTAGCGATGGTTACCACCGTCTACCTTGTAATGCTATTTTTGTTACATCTTCATAAAGCTCTAACTCATGCACGGATCTCCTTATTTTGGATCTGTTGTGTGTAAGTGCCACTATAAACAACAGGATGAAATGGAGGGTGGTACAAGACGTTATCATCTGACT
>96519 NS=115 contig=overlapped:49
GTGTGAGCGAACAGTAGCTGGGAACAATGCCAATAAGGACCGAGCGTTGTCCTCCAAGAGTGAAGTTCCTCCCTAGCCTGCTTCCCGGGCACGGAGGAATCAGACCACGGAGGGACAGCGGGGCAAGCTGTGGTCAGGCGTCACGTAAACTCACATGGATCTGCATGGGGAAGCAAGCCCCATGGTCTCACCCTTGACACAGCAGCTCTGAAACTATATTGCGTTTCACTGGACT
>96520 NS=123 contig=overlapped:115
TGATGCCTGCGTTTTCACTGTGGTTAGAGGCCCTGCTGTGGCTGGGGTCTGTGTTGATGCCCACGGTCTGGGTCTCCACCAGGGGCCTTGTGGAAGTCCATGGTCTGTGCTGCCTCCTGAAGCCATGTCCACGTCTGCAGGCAGTTCTGCCATGTGGGAGCCATATGACT
>96521 NS=104 contig=overlapped:78
CCATGTGCTTCTTCCAGACTCAGGTGCCCTGGCTATCTCTCTTATCTCTCAATGATGGCTGACTGTAGATGGCCTGTAATCCCTCAGGGAGCCCACAACATGGAAGGACCTGGATCCTACATGACAGCCCATGTCAGAGTTCTGCTGGCCTGTATTTCCCTCTGAGACAAGGGACAGCAAGGACTGGATGAGGAGGACACCTGACT
>96522 NS=126 contig=overlapped:7
CCATGCAGTTTATGAAGTTCACGCTAGGCTCCTACACAGGGCTTCACGCGTGCTAAGTAATGCTAAGCAGCCCACCGAGCTGCAGCCTAGCCCCTCTCCCGTAATCTGTTTTGCTTGTTATGTCTTTACAGTGCTTTAGAATTTTCTCCTTCCCTGTGCAGTTGGACACTTCATTGATCTCACAAACTGAACTAATGACCTTCACATCTCCTGTAGTTCCTCGTCAGCATTCTGTACTCTTCAGAAATGTTCCCTGACGCACTAAGACCATTCGACT
>96523 NS=125 contig=overlapped:93
ATGTGCCGGGGTACGAATGCCCATCATGCCCACTTGTGCACACATGCACAATAATAGTGATTTTTAAAGGAAACAAAAGTGGCTCCAGATAAGACTGAAGACATAAATCATGACGGGGTGAGTCTAAACTAGACCCCTTTACTTAAAGGGTATTTGGCAGCCAGAACAGACGCTGAGGCTTCCATGGGACT
>96524 NS=103 contig=separate
AAGTGTGAGGGTCCGAGTTGGGATCCCAGTATCCAATAAGCACTGAGTGGACGGCAGCCCACCTGTGATTCCAGCACTGGGCAGGCAGAGGCCCAAGGCTCAAAATCAGTTGGCTAGCTGAGAGAGAGAGAGAGAGAGAGNNNNNNNNNNAGAGAGAGAGAGACCCTCCCTCAACCAACCAATCAGGTGGACAGCAATCAAGGAAGACTCCTGACACTGACCCTCAGGTCACCACTCTTGTCATGTGTGCCAACATACCACACACACACACACACACACCATATACATACGACT
>96525 NS=97 contig=separate
CCATGTCTCAAAACAAAACCCAGGGCTGGCCAAGATGGCTCAGCAAGCAAAAAGAGCTTGTCTGCTCAAGCGTCACAATTCAAGGTCAGCCCTCAGAGCCCAGAGGCCACAGGAAGAAGAACACACTGACCGATACACCTNNNNNNNNNNCCTACAGGCTGGTACCTGTAGTCAGACACATACGTACGTGCACGTACGCACAAAATGAAAAGAGGCGGCTGGAGAAATGACTCAGGAGTTAACAACGTTTGTTGCTGCTCCAGAGGACCCAGGCTCAGTTCCCAGCACCTGACT
>96526 NS=71 contig=separate
TTATGTGATAAAGGTATGGTCTCTATCAAGGTACTATTCATTGGGGGACAGGACCAGTGTAGAAATTTAATAGGTGAAGCCTAGAGGAAGGAGGTCTGTAGACCTTCAGGGTGTGCTGTGGAGTGATAACCCGTTTCTCTNNNNNNNNNNCTACCACAAGCCTTAAAGTATCAAGACCAACAAGGCACTCTAGCACCCCTGAGGCTGTGAGTCAAATCACACCTGCCTCACTACAACCTGACAGTCTTAGGTATTCTCTGTGGTATTGGACAGGGAACCAACATGCATCCGACT
>96527 NS=115 contig=overlapped:19
CAATGGCCTCGTCTAAACCATGATGAATACCAAATTGTAAGTTCCAAGATGGCATCGAACAGTGTGTACCATATCTAAGGGACAGAAGATCAGAGACTGCGAAGCCAGTGAGTAAATAGGCAGCTGGATCTGAAACACTGACTTTGGTGCTTCCCAGACCAGCGTGGACATCCAGGGAGTTGGGGATGATTGGATTCAGGACCCTGTGGCCATCTCCAGGTCCAAGAGTCACAAACTGTGAGCTCCCTGCCCTTTTCACATGACT
>96528 NS=113 contig=overlapped:14
GTGTGGGGTAGGGGTGGTATTTACAAAAAAAATGTGGGAAGTTAAGGCGATTTCCCTTAATAAATACATTTTTCAAACAAATATTCATTAAGCACCCAGGATGTGCTGGATACTATTTAGTTGTTGACAGCTCACAGTGAGCACATGAGAAGAACATTGCTGCCCTCGAGGACCTTCTGGTCTACCTGTTGGTGAAATGGGGATTGCCAGCCTGACTCCCCAGCAGGTGCATGAGAATCATTTCAGCTTTCTTCAGAAAAACATGGGACT
>96529 NS=45 contig=overlapped:110
ACATGCAGGAACACACTCCTTCTCCTTTTAACGGCGATTTTTATTTAGGTGTTTGAGTGCTTTGCCTGTGTGTACGCTTGTGTACTATGTGTGTGCAGTGCCCACAGAGATCAGAAGAGGGTGTTGGCTCCCCTGGAACTGAAGTTACAGACAGTTGTGGGTCACCATGTGACT
>96530 NS=36 contig=overlapped:77
GGGTGAGATCTCCTGTCCTGCCTCGGCTAGCCCATTCAATGGTGCAGCCAGGAAAGGGCAGGCCCAGCTCTCCCTTTCTCATGCCTTTGGGGGCAGCTCACCCGAAACTCCCACAGTTAGCGATGCCTCCGTTGCCCAGGCGAAGTGCAGGCTCTGCTCTTCCAAGTGTTGCAGCTGGGGAAGGACAGCCAGTTCTCCCACTCGACT
>96531 NS=106 contig=overlapped:10
TGGTGTGCTACGTGGAGCTCACAGGGGCTGCAGGGGTCTCCACAATGCTCCTAACATGTTCTGGGTACGGTGTCACTTGACCCACACCCTCACCTCCTTAGCACCTCACGTAAACCATCATCTCCTCAAAAACAAACAAAAACCTCCTTGGTTCACTGTGCCTGCCAGGAATGAGCGAGCACCTCACAGATGGCACAAACCTCCCCCCCCTTCCAGCAACCAACTCCACCACTGTTGCTCCGCAATCCCTTCAACCCTCAATGCACATGAGACT
>96532 NS=126 contig=overlapped:11
GGATGTGCCACTGCACCTGGCTCTGATGGTAACTTTTGAACAGTGTATAGCTCTTAAGATTTTTCCTCATAGCTTCCTTCACATCCTTAATGGCTTTGGCCATAACTCTTTTATGGTCCCACTTCGGTTGTTCAATTACATGCATTTACTGAGGATCAGATTCTGCAGCATATATGACTGTGGTGTTTTCACAGGGCAAGGCATCGCTTATGAATTTGGTCATTGAACTTAGAGTTCATCTTCATTGGCACTTTATCTGTGAGACACCTGACT
>96533 NS=121 contig=overlapped:15
GAATGCTGTGGACCAGCAGAAGTTTGTGCAGCCTTCCATTTGGGTAAATTACTGAAAGGGATAGCTTGCTGGAAGACATCCACGCTCCCTACCCTCTCAAATCTTGGGGAGGGGTTACCCAGCCTGCCTTCCTCTGCTTCTAAGTTTGCTTTGTGTGAGGATTTCATTTAGTTTGCAACTCTGAACCCTCAGTCCTGGATTTCCAAATGGGAGCAGATCCTTTACTTGTGGGAACTTGCATCCTGTCAGAAAAATCAGCACATCTGACT
>96534 NS=61 contig=separate
GGGTGTTAGCTATGACGAGAGGCTCTCTGCTCATGCTTCCGTGTCCTTTCCTCATTGGTCGTCTGAGCTTCTGCCAAAGCCATGTGATCCCACACACCTACTGTGAGCATATGGCTGTGGTGAAGCTGGCCTGTGGGGACACNNNNNNNNNNGGGCTGACGGCCGCACTGTTGGTCATTGCGGTTGATTTGTTCTGCATCGGTCTCTCCTACGCCCTCATCGCACAAGCTGTTCTTCGCCTCTCATCCCAAGAAGCCCGGTCCAAAGCCCTGGGTACCTGTGGCTCCCATGTGACT
>96535 NS=24 contig=separate
GTGTGCAGCGGCCCCCGAGCCCCCAGCTCCTTTTTACACGTCCTAAACGGGGACCGGAACTCGCTAAGGTGCTGGCGAGCCTCCTGCCGCAGCGCAGGCTAGCCCCATCTGCGAGCCTCCGGCCGCAGCCTCCCAAGAGGNNNNNNNNNNGTGACACTCTCCTTAAGCCTTTAACTAGTATATCGAGTCCTGAGGCTAGACAGAGTGTAAACCCCGAGAATCTACAGATTCTGTCCGTGGACTCAACCATCGTTGGCAGCCGGTGTGTGTGTGTGTGTGGACCAGACACCGGACT
>96536 NS=119 contig=separate
TCATGCCACTGTCTTAGCTGAGCAACCTTGGTTAAACCATGCTCACAATGCAAATGCAGAACAAACAAAAGATGTGACTGTGGGATTGCCACTTGCTAGGAGGAGAAGGAGGGTGATGAGATAGTGAGGTGGGGGTGCATAAGAGNNNNNAAGATGGAGGAATGAATGTGACCAGAAAGTATTACATACATGCATGAATCATCACGGAAGAAATCTAGTTCGGAATGAGCAGAATAATAGTAAAGAATCTATACCAGACAGGTGAGAATGGGGTCACTCTTATCTCACCTGACT
>96537 NS=94 contig=overlapped:74
CAGTGGCACACATCTGTTATCCCAGCAGGAGATCTGGAAACAGAGGGAACCCTGGAGCTGTTGGCCAGCCAGTCTAGCTAAATCCATGAGCTCTGAGTTCAGTGAGAGACTCTGTCTCAAAAAGTAAGCTGTAGAGTGCTGTAGGAAAACACGTGACACTGACATCTAGCCTCTACATGCGTACATATGCACATGTGCTCACACATGACT
>96538 NS=67 contig=separate
TCATGAGTGCAGCGAGTTACATGCCCAGCAGAAACCCACCTAACTGCTTTGTATCCTTTGTATTATGTTAAGTGATTAGGCATGAGAGATAAAAGCAGGAGCATCACGTCAAAGCCCCGGCAGGGACAGCAATCTAGGGACAAGAAGCAGGACTCCGCAGCTGGTTGCAAAATGAAAGCAGAGGTCAGCCAGGCTGCAGAGAGCCAAAGCGAGTGGGAAACCAAGTTGTTTGTCCTGAGCTCATTCAGGGCCAGGCCCCAATTCCATCAGAATAATTGATTTTCCCATAAGACT
>96539 NS=69 contig=separate
CAGTGCTCCTCCCATATCTAGCCAACTCAAGGCAGTATCGCTCTCAGCTGCGTCAGTCTGTGCTCGCGGGGGAACCGAGGGGCTTTGTCTCGGGATTTAGTCTTCCTTCTGTTGTCACCTCTATTCTCTGATCTCGGAGTGNNNNNNNNNTCCCTGGAGCATTCCAGGGGAGAAAATGCCAGTGCCTCCAGTTTCTTCCTGACAAATGTAAAATGAGTCAGGGACCATTGGGGAGGTAAAGGGACCCCTAAAAATGCTTGTGTGCATTTTGGGGTGGAGTGACTTCACATGACT
>96540 NS=99 contig=overlapped:77
ACGTGAAAAGCTTGGTCCATAACCATAGGGCTGTGGCTGCTGAGACCAGAGGATGGCTGGGGCTCGCTGGGGCCAGCCTAGCTCCGGGTTCAGTGAGAGACCCTGTCAGAAGAAGGCAGAGAGTGACGGAGCAGGACAGCAGTGTCCGTCCTCCTCGGATCTCTGTGTGCCCAGCATATACACACGTTCATATATACACACATGACT
>96541 NS=12 contig=overlapped:126
TTATGATACAGGAGTCTAACGAATCAAGCTGTATTTAAACTAAAAGCCTCCTTCCTGGGGTCTAGCTTGCCTGTTATTAGAGAGCACTACACAAGTTTCCACGGTATGGAAGCCACCAATTGTCATGTCCAGCTATGATGCCTATGACCCACAAGACT
>96542 NS=90 contig=overlapped:116
TCATGGTCATAGAGCCTCTTCACAGCAATAGAAACCTGAACTCCTAGCTTGTGTCAAGCTGACATATAAACTCGCCAGCACGCTTAGTGCTTTCCCAGGATAATGGGAAACTCTTATCTCAGAAGAGCAGGATGAAGAGTTACTGAGGAATGACATGCACACACGACT
>96543 NS=115 contig=separate
GAATGAAGTCAACACCCCAGCAGGAAGAACAGGTTCTGCTTCTCTGAGTTAGACAGGTCTGTCAGAATCCCTCCAAAGAAATTAGGTTAATTACAACTTCCTACCTGCTTCCGACCACCTCATTTGTATTGCCGTTAGCTNNNNNNNNNNCTTGATTGGCACTTGCAGAAAATTGCTGCCTAAATCTTTCACCCTCCTGGTGGAATGCATGCGGGAAAGCGTTTCTTTCTTTGCCTGGCTTAGATGAATGATGCCAAAAGAAATAGCACTCCATAATCTTTACAACATCGGACT
>96544 NS=128 contig=overlapped:94
ATATGATGCGTATATTAACAAATGGGTGGAGTTCCTTTTTTCTCATGGGAAAATAACATTGTCTGCTCTTGAGAGAAGAAAGAGACTAAGGGCTTCTTCCCAATACTGTGTGTGATTTTGGTCTTGGATGCCCTTAGGACACACTTGATCAGGATCCCCAGACACACTGGGGAACGGTTGGCATAGGACT
>96545 NS=127 contig=overlapped:15
TAGTGGCATTCCCCCAATCCTGTGCCAGGGAATGTGGGCAAGGTGGCCAAGCTCACTGGACTGGCTCAGTCCTGGATGAGAGCACCCTGCAATGGTGGGCCATGCCATACACCAGAGGGGTATTTGAAGGCAGGGTTATGTGTGTGTTGGGGGGGGAAGGTGTTAGGCAGAGCTCCTCCATCTCTGGATAGCATGAGTCCCATGACAACAGCTCATGCCTGAGCATCTCCCTGCTCTGCCTGTAGGCCAAGATCCTGGAGCATGAGACT
>96546 NS=96 contig=separate
GGGTGACCCAATGCAAAGCCCTGCTTCTGGATCAACCCAGAATATGACATCAGACCTCAACCCTTACAGATGACAACTCCTCGTGTTCCCTACATGACTTTCTTGAGGTGACTAAGCTGGTCCAGTCTGTCAGGCCTGATCTGATTGGCATATTGGCAACATCAGATGAGGTGTTGTTCACAGATTGGAGCAGTTTCATCCAAGATGGGATCAGGTATGCAAGGGCAGCAGGCTGATCCAAGATAGGACTGATTATCCGGGCACAATGTTTAAGCAGGGGAACCTCACCTGACT
>96547 NS=92 contig=overlapped:83
GTGTGGCACAAGTGTTGTTTATTTAGTGGCTAATCAACAGAGAATGGTACTATTTGAAAGGATTAGGAGGTGTGGCCTTGTTGGAGGAAGTGTGTCACTGGGGATGAGCTTGAGGTTCCAAAAGCCGTGCCAGGCACATTCTATCTGTGTCCCCCGACACACCACTGCACCCTGCCCCCCACCACCAAGGCACATCAGACT
>96548 NS=66 contig=overlapped:90
CTATGCTCTATTCTCTTTAGTGCAGGAAGGTACTCTGTAGGCTACAGGAAAAGAAACCTGGACACCAACCCAACCACAACACCCTCCACCAACAACCTGTCCTGCATGCAATATGTGCTCAGGCAATGGTGGTACAGAACCTGTGGGAGTGGCCAACCAACATGTGGTTTAACTGGAGTCCCATGCCATGCGACT
>96549 NS=79 contig=overlapped:98
GAATGATAACTCTGTGGGGACAATCACATCCTCTAAAAATAATTTTGTCTTTACTAGGATTCCTGTAGTAGGCATAGATTCCCACAACCAGAGGCATCTATCAAGAAAAGAGAAGGAACATTTTACCTGATATTCACCAATGCCAAACACTAGGAAAACACCGATGAGGTCATGTGACATTCGACT
>96550 NS=126 contig=overlapped:111
CAGTGCTTTAATTGGGAGGCACAGGGGACTCTAGTCATCCTTTGGAGAGTGTATTTCAGCATGCTGTGATCACTGATTTCCATAAACACAGAGGCTCTGTGTCTTCCTGAGCTTCACCTTAGTCTTCACAGAGAACAAGTGTCATGCCTGCTCATCCATGCTCTCATCAGACT
>96551 NS=114 contig=overlapped:110
CAATGGATTTATCTCAAGGTAAATGGAGATGCTGAGACCCGGGACCTGGAGCTTTGATTAAGGCGCCCTTTTTGTAGTGTTGATAGATGTTGCTTGTGTTTATCTATTTGAAATGCCACTAAATCTGTGAATACAATGGAAAAAGAGAGTACTTTGCCGCCGAAAACATATGACT
>96552 NS=110 contig=separate
CAATGGGGAACACAGCTGCTTCTGTCTGAATTCTCACTGTAGCCATCTGCAGCCTGCGCTGTATCCCTCAGTGACAATGTCTCCTATTTAGACAATGACCATCATCTCCTTATTGCCAACTGCCTCCCTCTCTGCACTGGNNNNNNNNNNAGACTTCATGCACTGTTTCTCCTCCACCCACCCACCCTTCACGCCCCAAATATACATGTTCTCCGTAGGGGCTGGCCCTGCCCACTTCCTTCCTCACTCCTGCTTGACTGCCTGGCTTCTAACTACATCTGCAAACATACGACT
>96553 NS=72 contig=separate
AGATGGAGGTCCCAATCCCTAGGACTGAAAAAAAATTGTTGGGCAGTAATGGCATCCTGCCTATAATACCACACTCAGGATGTGTTAAAAGGAGATCCCTCAAGCAAGCTATCTACCTAGATTAGCTGAGTCAGTGAGCTCNNNNNNNNNTGGGTTCAAGTGAGACACCCTCCCTCAGTAATCAAAGGATGAAGGAAATAACCTGCAAACTGACCTCTGGCCTCCCTGAGTGCTGGGATTACAGGCGTGCAACCACTGATCCCAGCTATTTCACCTATTTTTTTACACATGACT
>96554 NS=41 contig=separate
TCATGGGCCACTGTGCTCTACGTGACCTCATCGTGACAGCTACACCCATGGTCGCCCTGTTCACACAGAAGGCCACGTTACGAGGTTCCAAAGAGGATTTGGTGCCATCTCAGCATGCTTGGCAGGATGGGAAAGCTAAATCCAAGGGTCTTCTCTGGGCAAGTTGGGCTGCCCAGGAGGAACTTGATGCCAATTCCTGAAAGTGGGCAGAGGAGAGAGACTGGCCTCCTGAGGCTCTATGATGTTAGGTGTGTCGGATTTGGTCACGAGTACAGGGCCCTGGGTCACCTGACT
>96555 NS=112 contig=overlapped:18
GTGTGCTCACTTGGAGCCAGAGGAGGCTTACTTTGGGAGCTTGGCTCTCATCATCTGACGGCCTGCGGTGCACTGCTGTCAATAAACAGAAGAGAGATGGCCATCGACACGGAGGACCCAGAAAGCTCCCGGGCGAATGAATTTCAAGGGGTCTCTCTTCTACCTTGGCACTGGCGTCAACTGTGAGGGAAGCTGAGCTCCCACTGGACCAGGAGGGAGAAGAGGGGAGGTGTCACTCCAGCACTACTCCCAGGTGCCATTGGACT
>96556 NS=123 contig=overlapped:15
TCATGGATATTCATGGATAGGAAAGGAGGAAGGAAAGGAAGCTAAAGAAAGGGTTCTTGCTTCCATTTTACAGGAGGGAAAGCTGAAGTTCGAGAGAGTAATAACCTTCTGCTGCATCTGATTCTGGGGACACACTACACAGAATGCCCCCAGCCTAATCTTGAAATCCCTTTGTTCTCATGCTGTTCTTTCATTGGTAGCCTGTCTTCAACAAAACTGAGGAGTTGAGATAAAAGCCTATGACAGGAGTTGGCCAAGGACACAAGACT
>96557 NS=125 contig=separate
AAATGTGCTTGTAGAACTATCTGCAAAACTGAGTACAACACAGTGCTCCTAGACTGTCTATGACGGCACAGTGCTCTGCTTGCAGTGTAAATTCAGCTAAGCAAAACAAGTTATTTCCTTTCTGTTGGCTCCATCATATCACNNNNNNNNNNCACAGGTGATAGCTCTACAAACTGTGCTAATGCTTAGAGGTATGAGTCCTTAAACCCTGTTACTGAGACTGCAGCAGCCAGATCTTTAGAATTGAAGTATTAGTTCAGTTGTTGAATATGGGCTTCAGAATTTACCATCCGACT
>96558 NS=87 contig=overlapped:126
GGATGGGTGTGGGGTGTGTATGTCTTCACGTGTGTTCAATTTGAGTAGCTGGAAGACAAGCTAGAGCTATGAAAAATCACTGTTCTACTAAATGATCAGCACATCTCATCAGTGGCCTGGAGCAGCTTTCAGTAAAACCTCTGTATAACCATATGACT
>96559 NS=113 contig=overlapped:80
TAATGCCATTTCATTGGGTTTTGCAATTTTCTGAGGCTCTGCAGGTACTCCATCAAAGAAAGCAAGAGCATTTCTCCGCACGGTTCTTCCTGGAGCTCCTGGCTGTCACCCTTTTGGTCATCTCTGTTGGTTTCCAAGCCTGGGAGGTAACAAAAGGCACCAAATGGAGCTGGGGAATCAACAGCTGAGTGAGGACATTAGACT
>96560 NS=62 contig=overlapped:24
TGATGTCCCTTAGGACCCACCAATAGCTGCCTCTAGACCTACAACCAGACTTAAGGCAAAGAGGGTTACCAGAGGGGAGATAGAAACGTAGTCCACAGGAGGCATCCTACAACACTGAAGAGCTTAGTGAGTTTGCTGTTCCGTTCAAGCAGAAGTCTGGGTCATATGTGTAGAGATGGATTTTAAGGAGGCAGGAGTGGTGGAAAAGAAGAAAATGGTGGAAAGAGCATAAAACCGGACCAGGCAGAGCTCACTGGACT
>96561 NS=107 contig=separate
ATGTGGCCAACACATTTCTGCTCCTTTTACTATCTGCCCTATATTTTTTTTTGTCTGTAGGACAGCAAGCCACAACTTAGAAAAGTAAAATCTAATGAAGTACACATCCAACTTCTTCATACATGAAGTAGGAGCTATGTCNNNNNNNNNNAGAAACATTTCAAAAACTCAAAACCTAAATTGCACAGTTAAGTATTTTGGTGCTTTGCCTACCCAAGACTCTAATTGGTCCTATATTTAACAAGCATTTGTGGAAGAATCAAAATGAAAAGAAAAATAATTCAAACATCTGACT
>96562 NS=118 contig=overlapped:97
CAGTGCTGCTATTGTGACATCGCAAGGGAATTACGATATCACAAAGGTAAGAGTAGAATATCAGAATCGTATTATGAACTCACAATTGAGTAATTTTGAGCTTAATAGAGAAGTAGGACATTACAATTGACTTGTGACGTCACAAGATTACGATTGGTAAATCACAAACACATTTTGACATCAGACT
>96563 NS=87 contig=overlapped:97
CCATGGAAGAATTACACAAAACCAAAGTGCCTCTCACCATTATTTATCTATCAGTCTGTCTAGTTTTTGTCTTTGAATCAAAATGTAGGTTCTTTGGCTGGGTAGGGTAACAGGTCTACAGCACTGACTATTTAGAAAGAAACTTTAGACCCATAATGGGGAACAGTGTTAATTATCACACACGACT
>96564 NS=114 contig=separate
CTGTGCTAGCCATGGTTAGCAGATAGTAGGTTACTTTCCACGTGGTCCGTGGAGCCAAAGAACTCAATAGGGCGTTTTATCGCAGCTTAATTAATTGAAACAGCCATGTGTAGCTACTTACTGCTGAATGAAGAAATGAANNNNNNNNNNTCTGAGGCAGTTGTGCTGTCTACAGGGCTGTCAAGACAACAACAAAAAGCATCAAAGAAACTTCTCAGTGGTGCAGAGCTAAGTTGATCAGAGCCACTAGAGGCAGGGACAGTACTTCCCATACCCACGAGGGAACACTGGACT
>96565 NS=117 contig=overlapped:19
AAGTGCTCAGCACGTTCCCAGGAGTCAGCTTTTGATGCTGAAGCAGTGGCAGATGAAGGTGCCGACACTTCATGTGAGTCAAGGCCGCAGCACCAAACTGTCCTGGCCAGCATATTCCCATGACATGCTAAACAAACGATCATAGAAGGTCTTTGGTGAAGCAAAGGCTGACTTTACCGAGCCCGGATGCTGAAATGAATACACATCTTCTAAAATATTTTCTAAAATGAGATGGGCAGAAAGCACTTCTGCTGTCCACGGGACT
>96566 NS=131 contig=overlapped:107
TAGTGGCACCTGTTTGTTTTGCAGCGGCCTATTCTACAGCATCTTCACTGACCAGCTGAAATGCAATCTCAGCGTAATCAACCTGGATCCTGAGATCAACCCTGAAGGGTTCTGCATCCTCTTGGACTTCATGTACACATCTAGGCTCAACCTTCGGGAAGGCAACATCATGGGACT
>96567 NS=124 contig=separate
ATGTGCTCTTTCTGACTCTAGGTTCTGAGGAGATTTCAAGCAGGGGAGGCAGCAATGCTAGCAATGGTGTTTGCATGCACAATTCAGATAAAAGCAGCAGCTGATGCAGAGTTGCCCATTGAAACTCCCAAGGAGACTTGCAAGTTAGCTTGTACTTAGGAAGTTCCTCTCTATACACTTTACAGAATCTGAAATCATTGGTAAATGCAGACTGCTGATAAGTTTACTTCTGTATAATTTTCCCTGCCTTTTATCTCGGCAGTCTCTGATGCAAGCTGAATTTCTCATCAGACT
>96568 NS=82 contig=overlapped:84
TGGTGCACAAGTATAGTTCCAGCACTAAAGAGGCCGAGACAGGAGGATTTTGTTTTGGTGTCAGCCTAAGCTACAAAGCCAAGTTCCCTTTAAAACAAAACAAAGCAAAACAAAAAAACCTGTAAACCAAAAATAAATAATCAAAACTTCTCACTGCTGGGATACTTGTCAAAATGTTGACTTAAGCCGGCCATGGGACT
>96569 NS=37 contig=overlapped:107
TAATGTGTAAATGGACATGATTTGAAGCTCATAATCCATAGAGAATAGAATCCCACAAATTATCTCTGAGATAAGGCTAAGAGGATGAAAGACTCTCTAATTACAAAACATGGTGCTCTTTTGCTTCAGGGAATGCTACTGGTGTGTGTCCCTGGAGCAGAAGGTATTCACTTGACT
>96570 NS=128 contig=separate
GTGTGCTCCTATAGTCACAGTTCACTTTGATAAGTGTGTAGGGCAGCTCCTTCTTTTATTTTCTTTCCTTTAAAAAATAAATTATCAGTCTGTGTCTTGCTGGTGGTTCAAGGTAGATGTATTGCTTACATGTCCTCAAANNNNNNNNNNAATGTATAGGAGACTGTTCCATCCTCAGATGGACTCAAACACTGTCTCTCAGGGAAAAGTACAGTGTGGAAACCTATTTTATGTAAAATGGAGTAACTTAGGGCAGGGCAACAATGGCCTCAGATATTTCCGCTGCACAGGACT
>96571 NS=109 contig=overlapped:37
AAGTGCCAGTTACCTGGTTTCCCCCCAACCCTTCTGACTCTTGCTGCTCTGCCCTGCACTGCTCACGCCTCTGGACACTCACTGCATCTTGTGCTGGGCTGGCTATTGCTAGAGTTGCCGCATGTTCCCAAGCCAGACTGGAAAGGTCCCACAAGGGGAGCTCATTCACAGCAACCCAAGGACCCTGATGCCCTGGACATGGGCCATGGCTGCTTTCCTCAAGAGGACAAGTTCTACCCACAGGACT
>96572 NS=61 contig=separate
TTGTGGGGCACAGGGCGCATGGCAAGGATTCCAGGAGCATTAGCTGTTGTGTTTTTACAGACAGTGCTACACTGCTTCTAAGGTAGCCAGGGCATCTTAGAATTGGCACTGCCTCCCCAGACCCATGGACAGATGCTTCCNNNNNNNNNNGCAGAATAAAAAAAATAAAAATAACCCAACACAGAGAATCTAAATGGTGCCATGGAATTCCTCTCACATGAATAAAACATTATCTTTGCTTCAGCAGGAAATTATACAAAAACATCTTTTCTGTGATTCTACCATCATCAGACT
>96573 NS=67 contig=separate
ACATGTACCTGCCTCTCAGGTCTGGGGACTAAAGGTGTATGCCACTATGTCCAGCTCCTCTCTCTTTAAATAAAATCAACCCTCTCTAGAAAACCACAAGAAAGGAAGGTTACCTGTGGAGTGAGATTGTGAAGAACCAGNNNNNNNNNNAGGACGAACAGAGCCACCATCACTCCAGGTAGAGGCTATAAATAACAAAGGAAGGATGAGGGAGAGTGAAGAAACAAAACAAAAACCAAACACACACCTAAACCACCAAAATTCTCAGGTAGTCACAAAGGGGGACATTTGACT
>96574 NS=43 contig=overlapped:47
TGGTGGTAATAAGGAGGTAATAAGAAGGAGTGGCAGTGTCACTGCCTTCTGAACCTGCCCCACTGACCAGAGGCAAAGTGCCCACACTAGGGTTACACCGGGACTTTCCTTTTTGTTTGGTAGTCTTGATATGCTTTGACAGGTGACCACTCCTCATGAAACATTGAGGCCACTCAGGGCAGGCATATTTCTTCTGTCCTGTATGTGTATGTTTATGTCCCTGAAGCTCATCTGACT
>96575 NS=66 contig=overlapped:118
CCATGCTGAGTTAACACTTAAAACTCCATTTCTTCCTTGCAGTGTCATGCTAAATATGAGTGTTCTGCTGTACTGTGACATGTTCTTAAGTCCTTTGTCTCTAGCCAAAGACCAAATCCGAATCCTTGACTTTGTTTTCGGTCACTCCCAGCACCATCACCTGACT
>96576 NS=100 contig=separate
GGGTGCTGATGCCAGAATTGGGAGGAATGAACGTCTCAACCCAAGTTTAGGTCCATCAGTCATTCTTCCTGGTGGGTTGGTGTCCATGGAAGCAAAACTGAAATCCCAGAGTGGACAGATAAAAGAGGAAGACTTTGAACAATCAAAATCAGCTAGTTTCAACAAGAAATCTGGAGAGCATTGCCATCCTACTAGCATCAAACATGAGACTTATCGTGGCAATGCCAGCCCTGCAACAGCAGCACACGATTCCATTTCAGACTATGGCCCACAAGACAGCAGGCCCACACGACT
>96577 NS=101 contig=overlapped:91
CTATGGCTTCCGCAGCCTCCTGCAGTCTAATCGCCAGCTTCTTCCTGAGGAGAGAGCCAAAGGTTACAATGAGCGAAACCAACACTGGGCAGCCTGTGCCTCTGGCTTAAGCATCAAAGCAGTCAGCGCCTTGTTTGTTGGCAGAGTGGGCTTCCTGCTGACCCCAGCCTCTGGCTCCTATGTCCACATGACT
>96578 NS=92 contig=separate
TGGTGTTTTGTTGTTTTGAGACAGTGTTACTGTACAGGCTAGCTATGACCTCGGTATGCAGCCAGTCTAGCCTCCTTCATGACAATTCTGCCTCAGCCTCACAAATGCCAGGATTACAAATGTAAGCAGCCATGCCCACANNNNNNNNNNGTTGGTTTGGTTGGTTGGTTGGTTTTTGAGACAGGCTTTCACTAAGCCTTGGAACTTCCTATGTAGATTAGGATAGCTTCGAACTCACAGAGATCAAGTTATCTCTGCTCCCTGAGTGCTGGGATTCCAGGTGTGCACCAGACT
>96579 NS=85 contig=separate
GTGTGCCTGCGTGTGCTGGGAAAGGAACCCCAGTCCTCTGCAAGAGCCAGCAGCTGGTGCCCTTAGCCACTCAGCTATCTTTCCAGCCCACAGGGCTCACCTGGCTCAGGGTCAGGTTCTGTAGTTACAGTGGTGCCCACACTGCTCGCCGCTGCAGAGATGACACTGGTGATGCGTGGCTACTGTTCGTGATGAACCTCAACCAGATCTCTCCTCAGACCATCTATCCATATCCCTGTTTATAAATGAGGACTGAAGGCTCACGGGGGGAGTAACTGGCCCAAGCATTTGACT
>96580 NS=130 contig=overlapped:120
CCATGTCTGTCTGTAACAGTGTCAGGCCTTGCCTTACAGGGTCATTGGAGGGATTATACTTGACCGTTTATGGAAAGCCTCAGAACGATGCCTGGCACCAAGCAAGCACTCGAGAGCATTCGTTGTCACTGTTGTTAGTGCTGGGGAAAAGAGTCCATAGGACT
>96581 NS=39 contig=overlapped:32
CTGTGTAGCCTATGAGTAGCCCTGCTTTCAGAAATCTGTTTAAAAGCATACTAGGGGTAAATCTAGAGAGAGACAGACAGGCAACCTTCAGTTTCTTAGGTTCCCAACTATCATTACTTGACCGAGAATGTGTTGTTCTTGTCCCCAACCCTAAGCCAGGCCTGGCTGTGACCCTGCTGGTGGCCCTGAGGCTATCTTGGGCTGTTGCTCTAGAAGCATTATCCCCAATCTGCAGCACCTTGCCATGAGACT
>96582 NS=136 contig=overlapped:40
TGGTGGCAGCCAGCCTTTGCCCTTAACCTCCAATAATCACGACTTTCTTTCCTTTGCTAGGCCTGAACATGACCACTGCCTCAAGCTTCCAGATGCTGCGGGGCGCAGTGATCATCTTCACAGGCCTGTTCTCAGTGGCCTTCCTGAACCGAAGGCTGTTGCCAAGCCAGTGGCTGGGCATCCTGACCACCATTGCGGGACTGGTGGTGGTTGGCCTGGCTGACTTCCTGAGCAAGCATGAGACT
>96583 NS=117 contig=overlapped:16
GAGTGGCCAGCTGGCTGGCGAGGTGGTGCTCGAACATCTGCAGGGAGAGCAAGAACGCAAGCCTCACCTCCTCCTCCTCCAGCATCACTTCCAGAGTCTTTACCGCTCTCAAGGCAAAGGGTGAAACAAGGAGTTGACAATGTAACAGATGAGGAACTGGCCAGACCGCTCAGCAGACAAAAGAAGCCTGGAGACCTGCGCAGTCCCCAGACCCACACAACGGAGAGAGAGAGCTGACTCCTGCGAGTTATCACACCTCCACAGGACT
>96584 NS=82 contig=overlapped:124
GTGTGTCTAGATGCAGCAGCATCTATTGCACACACAAGTACCGGGAGGGCCCTTTGTCCATGGTGTGTGCAACACTGGCGTACTGAGGAGATGCTAATGAGCCATGCCAGGCATGCTAATCATATGGCAACTTATGCTAATTACCTGCAGACATGCGACT
>96585 NS=110 contig=overlapped:19
ACATGCACGCACACACACAGTCCACACAGGAAACATCACCTCACCTCTCAACTAATGGCACCTGGCACCATCAAAAAGGTCATCTTCAAGGTGGCAAGGTGAGTGGGGCCTAGAACAATGAGTGGAGCAAAGAGAACTTGGAACACACATAGAGACCAGAGCATGGCAGGGTAGACCAGAGTGCCAGGATTATAGCCCCATCTTTGGAGTCAATAGAAATAGTAACAGCCCCCAGATCCCTCACAAATCTCTCTAACATGGGACT
>96586 NS=112 contig=separate
AAGTGGCTTGTCTCCATTTCTCCTGCAAACGAGCAAAATTTCAGCAATATCATGGTATACATGGGCCTTTGGAGCTAGATCTGAAAGTGCTACAACCTAGACATTCTCTGTGAGAACTCACTCTCTCGTTCTAAACAAACNNNNNNNNNNCAACCTTTTTGTACACGAGACAAGGCTGGTTTGGGGCAAGCTGAGAACATGAATAAGAAGAAAATGGGCTAAGTTTAAACCATGGCTATTTTCAGCCAGCTGTGCACCTTCAGCTAGCTTCTTCCCCACGGCAGACACCGGACT
>96587 NS=111 contig=separate
CCATGGAAAGACACAGCTAGCGTGCTGTTTGTGTGTTGCCCATGCACCTCCCAGATGCACCTGTGGAGGTCAGAGGGCACAGGGACCCTGGGAAGCGCACTCCGGCAATCACCTTTTCCAGCTGAGCCACCCTGTCCGCTNNNNNNNNNNATCTCTACTCTAGAAAGTTCAAAGCAGAACGAAAGCCTGCTGTCACTCGGGCGGTTGAAGTGGTCACTACATTGACGGTAAAGGGTGGCCAGCCTGAAGGGACCGTTTAGAACATCTCTCCGTGGATGACACTTGCACAGGACT
>96588 NS=128 contig=overlapped:34
TGGTGGCCATCCTGGGGCCAGGAGATGGCATACAGTGTCCTTGCCCTTGAAGTTCTGCTAGGGATTCTGCTGTAACCATCACCTAGGAGAGCAAGCTCTCGTTTCTACTTGAAGGGAGGGAAGCTGAAGTTCCCAGAGGTTGAACTTACGGCTGGCCGCTCTCAGATGCTAAGGAGAAGCAGTGAGGTCAGGAGCTCAGGGCCCCTCTGCCTGCCCTACCCTTGGGTATATGTGGTGTCAACATTAGACT
>96589 NS=103 contig=overlapped:21
TGGTGAAACCAATTTACTTTGTCTCTGCATAGCAGCTTTCTTCTAACAATTTTGCTGTGTAACAGGAATACAGAAAGCAATACAGAAAGCAAACTCGTCAGTGATAGCCTCAGTCACAAAACGTGTTGATCAAATAAAAGAAAAAAAAACACTGAGGAGGATTCTGGTCGTTGACAGGGCCTTGGTTCTCTCAGCTTCCTTCTTTTTGGTCTCCCAGGGAGGAACTGACAGAAGCTCAGATGTTCTTAAGAATCACACGACT
>96590 NS=95 contig=overlapped:45
GCATGAAGACGTGAATGTGTGTCTCTGGTACCATATAAAAAGCCAGGCGTGGCACTGTGCCCCTGTTACCCGAGCCCCAGGGCAAGGCGTGGAGACAGGTGGACCCCGGCTCTGCTTACACAGTGAGCTCCAGGTCCAGCGAGAAGTAAGAATTACTTCCTCCAAAAGTAAGGTGGAGGGGCCAACAGAGGAGCCCCTGAGCCGGCCTCGGGCCTCCACATTCACATCCCACACATGGCCACACGAC
>96591 NS=78 contig=separate
GTGTGTGGGTTTATTTATGTGTCTTTGATCCAACTACGTTGATCAACCAGTCTATTTCTATGCCAGTAACATAGTTTTTATTACTATTGCTCTGTAGTATAGCATAAAGTCAGGGTTGGAGATACCTCCATAAGTTCTTTNNNNNNNNNNTGTTCTGCTTTTTGTTTTCGTTTTTTTTCATATAAAGTTTAGAATTGTTCTTTCAAGGTATTTTGATGGGTATTGCATTGCATCTATAGATTGCTTTTTGTAAGATGGTTATTTTTACTGTTAATCCTGCTAATCCATGAGACT
>96592 NS=96 contig=overlapped:102
CAGTGCGGCCTTACCATCTCCACCGTTCACGTTCAAGACCCAGGCAGCTACACCACTGAAGAAACCTCAGTGCTGTTCATCTCTCCTTTTCTGTGCTGCTGGGGATTGGAGACCACGGAGGTAGTTACCCAATCCCCCACGTCCTTCACTTTTCTGAGACTCAGGGAGATTGGCATCAGACT
>96593 NS=122 contig=overlapped:14
CTGTGCATCCCACCTGGAGTCTGGACTTCCTCAGTCCTCTGACTTGATTTTTCATGAACTCCTTCCCTCACTTCCTGTTTCTCTACCTATGTCATCCTCTTTACACAATCCTTCTCTTCATCTCTGAAGTCCCTTCCCTGGCTTTCTGGGGGCAAGAAGGGTCCCCATAGAGCCTTAAGCAGCTTCTGTCTCCCCTTGAACTTAAACCTCATCATCTTTGGCACTTTTCCTACTTCTGGTCTCTCTAAGTCTTCTATTTAACACATGACT
>96594 NS=119 contig=overlapped:101
ACATGTAACATTGCTCATGCACTTGGTATGAGAGTAACAGAAGGAATAACATGCCTCATTACTGACAGTATCTCACTTGCCATTTTTATACGAACCATTTAGAAAGTTTGAACATTGTCATTTTGTAAAAACATACCTGCTGTGCACCACGCTCATTACTGAGTGTTCTCAGTTCATCTGACT
>96595 NS=107 contig=overlapped:100
TAGTGCTCACAGTTTCTTTTATTCCTGTTTCAAGATCAATTCCTGGACACCTTGATCCCTGAGCATGCCATGCAGCCTCTTGGCTGTTAATGGCTTCCAGGGTTCTCATGCTGACTCTGGGCAATATCATGCTCAAAAATGCAATTCACTACACCTGGGGACACGTATTGTCACCCATTGGACT
>96596 NS=106 contig=overlapped:95
GCATGAATGGGCAATGTTGGGAGTCTTCTCCCACTCTTCACCTTATCTTGTTGAAACATGCTCTCTCGCTGAACTTTGAGCTCAGTGATGGAGCTATGCTAGCTGGGTAGCAAGCCCTTAAAATCAACCTGTTTCTGCCTTCCCAGATCTGGAATTGCAGATGCATGCCTCCATATCTGGCATTTGACT
>96598 NS=108 contig=overlapped:101
TCATGCATGGAGTTTAATGACAAATGGAGGGGTGCTGACACTGACGATAGATCAAGGGGCTGAATGCTTCAGGGTACCACTCAGGAGGAAAAATTTTGCTGGACACTGAGGCAGTGTGTATCATTCTCAGCATACCCTGGCTGGCTGTCCCATCTAGACCTCAGGTAGCTGCTTCATTTGACT
>96599 NS=61 contig=overlapped:104
TTATGTAAGCACTGGCAATCAGGACTAGTTATTTGCAAGACCAGCGAAATCGCTTCACTGCTGAGCCAACTCTCATGCCCTATGTTGCCTATTTTTGATCAACAGTTACACTGCTGATGCTTTCATCTGTTATTTGTAACTGTTTAAATATAGATTTAATTTTAGGGAGATCATATGACT
>96600 NS=76 contig=separate
TGGTGTTATATCCCCGTAAAGAGCTAACTTCGGGCATCCTTCCTTTGGGATATCCTAGCGGAAGGTTATGAAGGCAGAGAGAAATGTGCAACAGTCTCCCTAGAGCCTACCACTGCCTTCTCCTCAAAGACTTTCTGCAGTTCTTNNNNNCCTCCTCAGGCTGCCTACCACAAAGTAGACAATTGGGTTGATGCTGCAGTTAATAACGGACAGCAAGTTCAGGTAGGGAAGGGGTTCCCACACAGTGTGATCACTCGAGTTGGAGTAGTAGCCGATGATAAGCAACACCTGACT
>96601 NS=26 contig=overlapped:108
ACATGCAAGTGAACATGTCTTCCTTGCTCGCTCTCCACTTTGCTCATTGAGGCAGGCTTTCTCAGTAGGACCTAGACTCACTGAGTAGTCTAGTGAGCCAGCTTGCTCAGCGGCCTCGTCTCTCTGCCTCCCAAGCACACACAGAAAGGCAGCAAGGCATCGTGCCCGCGCCGCACTTGACT
>96602 NS=82 contig=separate
AAATGACCAGATGAAGAATACAAGCTAGTGTCTTGGGATTATGAATGGAAGGTAGCCCAGATAGGGATGATTAAGGTAGATGGCATTGGATGGGGGCTAGAAGATGGGTGTTGAGGTTATTGAGATAGCATAGGTAGAAATATCCACCTGATAATAATGCAATTATAAAATCTAGCAGGTTCTGTGTCTTATTATTTGTGATAGCAGATCAAATAATAGCACCACAGTAATTATAGGGCTAATAATAAACATTATATAGCCCAACGCTCTTTTTACTTACAACAACACAGGACT
>96603 NS=77 contig=overlapped:91
GGATGGTTAGGCGTTAGGTTCCCTGCTGACTGGGCATGGCACCAGCTCTTGGAAGGTTGAGACACAGGATCCTTTGAGAAACCAGCTAGCTATTGGCAAGCTCTAAGTTCAACTGAAAGACCTTGACTCAATTAATAAGGTAGCAGGAAATCAAGGTTGAGTTCTGACATCAGTCCCAGGCCATCACACGACT
>96604 NS=80 contig=separate
TTGTGCCTCGTCTTCTGTATGGTTCTCTGAGCCCCGGGGGGGGAAAGGGATTTGATGGAAACATCCTGTTTTGGACTGAATGCTCACTCTCTGTACATTGTCCAGTTGTGAGTCTCTGTATTAGTTCCCATCTCCTGTAGNNNNNNNNNNGCAAGACACTGATCTAAGGGTATAGTAGAATATATTAGGAGTCACGATATAGCCATGTTCCTTTGGCAGAACAATAAGATTTGGTTTCCTCCTAGGTCCATGGTCTATCTAATCTCAGATTTGTGGCCACCTGAGCATTGGACT
>96605 NS=130 contig=overlapped:21
ACATGGCTGCCCAAGCGGAGCTGAACAAGGACAATAGCAAGAGTCAGGCCAAAGTAGATGGGGAAAGCCCATATGGCCTCAACACTGCACAAGGGACTACAGGCAACTAAGGACTGCTAAGGGCAGGAGAAACAGTCTTTCCCAGGGAAGAGCATACCAATTGTTTATCCAATACCAAATAGTCAGCCCCGAAAACACACAAATAAGTAACATTATACAGACTGAGAAGATTGTACATATGTATTTAGGAATAGACACATGACT
>96606 NS=43 contig=overlapped:94
GTGTGGTCTATTAATCCAGGCAGCCCTTGGGTCTGGGTCTCACACTACTGAGCGCCACCATCTTTCATTCTCCCCAGAGCACCCACAGCAGAGATTATTACTTGTGGATTTTTTTTCCTGGTGATTCAGACACCCTAGAAATACAGAGTGGGAAACAACTGCAATTAGATAGTTAGATTTCCACAAGACT
>96607 NS=83 contig=overlapped:103
TGGTGAAAGCAAGAAGAGCAATTAACACCATGTTTAACTGACAGATGCTGGAACTATGGTGGCTTAAAGCAGAAAGCTGTAGAGTTGCTCAGCAGGAAGAGTGTGTGCTGCTCTGGTAGAAGACCCAAGTTCAGTTCCTAGTGCCCACATCAGGCCACTCACAAAGGCCTGTCACTCGACT
>96608 NS=118 contig=separate
GAGTGCATCCAGCAGTGCTACAGAGCTATGAATCCAGTCAGGTTGACAGCCAAGACCAGCCATCACAAGCGGGGATCCTAAGTAATCTTACACATACACACATGCATACAAACATGAACACACATACAGACACCATAAACNNNNNNNNNNCATAAACCCATACACATCCACGCACACACACATACACATAGTCACACATATCCCATGCATATACAAGCATATATAAACACACACATACACATACAAACATATACATACACATATATCATATACATACATTAAAAACACATGACT
>96609 NS=123 contig=overlapped:25
AGGTGAGAAGGCTGAAGTTCAGGAAGTCAAGCCATTTGCGCACTGTACTCACTTAGCTGGCCACTCAGTCTGCCTGGCTCTAAGTGTGCACACTGAACCCAGCATGCTGGAGATGATTGCAGGGTGCAAGCAAGTGTTTCCTGACTTCTGGGCTCCCCTGGGCCGTGAGCTGCCTGGCAGGAAGCCCCAAGCTGCTGCTCTCCCTCTGCCCCTGTCCACACTCCAGAAGCACTCAGCTCAAACTGATAAGCATACGACT
>96610 NS=74 contig=overlapped:74
CTGTGGGGGTGAAGAGTGGGAGGAGCTGCAGGCAAAGCACGGGACCAGGAAGGCGGAAGCCAGTGAGCCATGGCAACAGCAGATGCTCCTCTGGTGGCTAGGCATGTTGGCAGCAGTAGGGATATGGGGGGGGAGGGCTAGGAAAATAAGAGAGTGCGTGGCACACCTGTTGCCTGAAGAGCCCGACACACAGTAGTCCATGGGACT
>96611 NS=25 contig=overlapped:71
AGATGGGGAAACAGACTAGACATGAAAGAGAAAGTAGAGAGGGAACTTGATAGGAGAGAGTGTGGGGAGGAAAAGTAGGGGGGATCAAATGTGAGGAGAGTGGACAGGAGATGTTTGAGGGCCTGGAGAAAAAAAGGGGATCCGAAGGTGGGCCATCACTGAGACAAGCTGGAGACCTGAAACAAGGCAGGCTACAGGGAGGACATGGGACT
>96612 NS=94 contig=overlapped:72
CTGTGCCCTTCCCAAAGTCCCTTGGCTGTGGGATCGTGGGCAACTCACTCAGACTCTCTGTGCCTCAGCCTCCTCACTGGGGAAGTAGAGAATAGTAAGGTTACCATGACAGCTAGTAAGTTGGTGCAGGCTTAGTATGATGCCAAGCAGCGAAGACAGCAAGTCTCAACTGTTGCCACAGCTGCGGCTCTTACAGCTGTTGCCACAGGACT
>96613 NS=127 contig=separate
CAGTGTGCAGGCAGGCATGGTGCTGGAGAAGCTGAGCGTTCTACAGCCGATTGGCAGGCAGCAAGAAGAGAAAGAGACTTGGGGCCTGGCTTAAGTGTTTGGAACCTCAAAGCCCACCCTCAGTGACATACTTCCTCCACNNNNNNNNNNCACCAAGGTCACACTTCATGGTGCCCCTCCCTGTGGGCCGATCAGTGCCATTTTCATTCAGACCACCACACCACTGGTCCCCACACACGGACAAACGGGCACACAGACACAGAAGAAAACAAACAACTGCTTTGGCATTGGACT
>96614 NS=46 contig=overlapped:76
TGGTGTTTGGCTGTGCTGTCTAACAATAAATTCCAATGTTTTTGTAGTCTTGAAGTACAAGAATTTATTTCTTTATTACACATTTTCTCTGAGTTTAGCAACTCTTTCCAGCAAGAATCCTAGCGATTCCTGAAGGATCCATGCTGTTTGAACCATCCCACCCCACCATCTTCAAGATGTCCTTTAAGAAAGGGAAACTCACCCGACT
>96615 NS=112 contig=separate
ATGTGGTTCTGATCCAAGGAGTCACAGAAGTTAGAGGCAAAACAAAACAAAACAAAACAAAAAACAAACCTAGTTATCCCAGGGTTGGCCACTCCTGTTCTGAAGACAGTTTGGTGGACTGGAGTGGAGAGTACTTTGGGNNNNNNNNNNGAGTTCCAACTCATTGAAACTAGGAGAAGCCTTCAAATTGGGCTAACCTGGCTGGAGGATGGTAAAAGTTACGTGCATTGAGCCCTTCATAAAAATTACCAGTTAATTACCGTTTAAGCTGCTGTGGCACGCTTCCATTGGACT
>96616 NS=126 contig=overlapped:10
ATATGCGCACCTATCCTCACACAAGGTGCAGGAATGTACAGACCCCAGACACCGTGCACAGAGCCGTACTGCACATAGTACATGCTCCCACGAGGCACATGCACCCACACATCACATTTACACACATGCACAGTTACAAGCACTGCACACAGTCACACAGGCAAACACTGGATATGGTCACACACACTGCACACAGTCAGTCACACACAGCACACAAACACAGTCACCACATGCACACAGCGTCTAGTCACACACCGTAACACACTGCACACGACT
>96617 NS=67 contig=overlapped:116
TTATGTCACATTAAAAATAAATTGGGAACACCTGGGGCGGGGAAAGAAGCCCAGAGACCTGCCTGCTGCCACAGGGCAGGGGCGGGCCGTAGACACACAGAGGACCTTCAACCACCGTGCGAGGCGGCGCTGGAGGGGGTAGACATTCATAAATCTGCCCACTGGACT
>96618 NS=59 contig=separate
CTGTGAAAAAAAATATATAGCAAAAATGTTCCCTGTGCCAGAAAGAAAACACTGACACGGAAAGGAGGTAATAATGCTTTCAATATTAATCACAAAAATAAGGCAGTCAATAGATCATTTATTTAATACATTATGGGACANNNNNNNNNNGTTAAATGACAACATAGGTATTTGCTCTTTGGAAATCTATAGCCTATGGAGAACATAGGTATTAATCAGATAATTTCAGCAAGAGAGGCTATACAGGTGCTGGGAAAATCCCAGCTGATGAATGAATGGATGGAACACGGGACT
>96619 NS=87 contig=overlapped:33
TTATGTCACTATGAATCCAGACTTGGTGGCATGGCATGACACAGGACACATGGAGTGATCCTGCTTGGAACCATGTAATGCATTTTCCATGGGGTAAGGAGTGGGGTGGGTCCTATAAATAGACCCAGGAAAGGAGGGGATGGGGCACACAATGGATGGTGGAAGTCAAGCAGTGCAAGTGTGGAAATGGCAGAGAATGGCTGAAGGACCTTCGCGTCTGCTGCTTGGCAACAGGGGCAAGACATAGGACT
>96620 NS=118 contig=overlapped:17
TAGTGTTCCTGAAGCCTACGATGGGCTGGGCACAATGCCAGACCAACAGGATTCAAGAGGGAGCTACCGACCCCTAACCACCGGGTGCATGCCCCACCGCGCTTTCTCTCAGACAGCTGCAACTTTTAAGTCAGCGGCAAATGTCCAAAAATGTAAGTGTCCTAACTAGTAAACGAAAGGGTCACGGGTGATCATGAAAGGGAGGAGGGTGACGGAGCCATCCCGGGAGCAAAGTCCAGGTGCACAGTTAGTGACTGTCACATGACT
>96621 NS=120 contig=separate
TGGTGGAGGCTACAAGCACTCGCTGAGGCTCCCCTTCTAGAGCTCAGCTAGCCTTTGAGGAGTCTGTGCTGGGGCCTGTGCACAGAATCAGTGAGCAGAGTGACATGCTGGGAGGTTCTAGAGAGACATCTGGCTTCTGGANNNNNNNNNNTGGACACTTGGCCATGGAGTTCAATGACCATGTCACACGGAATCCTTGGGCTCAGGTCTTCCTAGGTCTCTCCTGCTGCTGCATCCATGGCTACAGCTGGCTTCTGTTCTCTCAGCAGTTCCCTCGGGATAGTAGCACACGACT
>96622 NS=18 contig=separate
TGGTGCTGCTGATTGGCAGGTCTGCCCAGGGTCCCTCATTCCCTCATTTCCTTTGACCACCCAGCTGTGCTTAAGGACACTAGCAGCTACTCTACTGGGGGATCAGATCAAATGACTCAGGCAGCTGAGACCTTCCCAGCNNNNNNNNNNCTGGGCCCACGCCTTAGGCACACACAGAGCCCTACTCTAAGAAATCTGTATTTTAGTACAACGTTCTAATCTCCAAGACACAAGGAGACAGTTCCTCATCCAAGTCACAGGGTCCTTTGTGTGCACATTCCAACACACAAGACT
>96623 NS=44 contig=overlapped:125
GCGTGTGACCGGAGCACTGGGAAGTGGGTTGCTGGCCACCAGAAGAGCAAAAAAGCCCCCCAAAACAATAGTGTTCTATAAGTCTGGTGAGAAGGGATAAAATAGTGAGCCATGATAAAGGAAGACACTGATGACCTCCTCTGGCACGAACACGTGACT
>96624 NS=118 contig=overlapped:15
TGGTGGTAGGCAGCCCGGCTTCTGATGGACATACACAATGAAAGACTTTGGGAGTGACAGGATATCGAGACAGAAAAAGGCATAGGGTAGAGGAGCTGCTGAGAATATCAAGGAAAGGCATTTTGCTCTTCCTTGACTATTCGTCAAAGTTTCTCCAAAGTTAAAGCAGTCTCTGGAGTCTTTCCTGTTATTTAAACCATTTTCTTGCCTAAGGATCTTCTCATAAACAATCACTTACTATCCTTTAGGCTACATCCCCACACTCGACT
>96625 NS=68 contig=overlapped:93
TTATGAACAGCCATTCCATGAAATAAGCCTACCTGAACAATAAATATGAAAAGATGGCAGTCCTAGATAATGCAAATCAAGCAAAAAGATAATACCATTTCACCCAGTAGCTTGATCAACATTCTGACTTAGAGAATGTCATGTGTAAAGAAGACAGAAAAGTGACACTTTCTGTGAGAGGACACACGACT
>96626 NS=111 contig=overlapped:18
AGATGTCTATGGCCAGGGATCACAGGTTTGAGGGCAACCCAGATAAATGTTGCTTCCTAAGAAGAAAGGAAGGAGGACAGAGAGGATGGAAGGGAGGGAGAAAGGAAGGAAGGACTGAAAGAACTGGAAGAAACTGTGACTCAACTCAGCACTTGAGACCTGATTCACAGAGATTAACCAGAATCCTGCGTTTTTAAATCTGCGTGTTTCTCAATGTCATATCTATCTTTAAAGCAAATGTTGAATGCCAAACCAAACATTTGACT
>96627 NS=47 contig=separate
TGGTGCCCCGTGCTGTACCACCTCCAACAGTGAAGGCTCAAGAGCTTCTGTAGCAGTGTGGCCCCGCTCTTCAAGCCTGGACCCCAATCTAAACAAGGCATCACTCTGGGGGCCCCTCCATTAAGGGCCCTCTGCTTTCCNNNNNNNNNNCTGCCTGTGGCAGTGACCTCTGGTTGGGGATGCCTCAGACAGGGGAAGGGGACACTTGCCTTCATGACTTCTTCAGAAAGAAACTCATTGTGGGATTTCTTCACTGGGAGAGCGTGCACCCTCTCTTAGCTGTGGCACCTGACT
>96628 NS=113 contig=overlapped:99
ACATGCTTATTCAGAGCCCCAGTGGGTACTAGGTGAAGACAATGGCTGGTGTAGATACTGAGTAAAGCGGAGCCTGATTGTGCAAAGGGCCATGCTGTTCATGTATAGGCAAGCCTATCCTTGAACCCATGTCAACCTACCCTCCATCCTGGACTGCTCTGTTTCTGCACCGCATCCATCCGACT
>96629 NS=86 contig=separate
GAGTGCTCCGAACTCAACCGAGTCCTCTGCAAGAGCTCCGAATGCTCCTAATCACAAGCTATTTCTCCAGCCACAAGCTCAGTTTTAACCTTCTCCTCTCCTTCCTTCCCCCTGCCCATCGTCCTGCAGTTGGTCATCACNNNNNNNNNNCAGCAGCAGGTCGGAAATCCTGGTTGTCACCTAACCGGGAGTCTTTGTACAGATCTCTTGTCCTCAGCCACCTCATCAGCTCACTAGAGAGAAAAGACTCCCAGGAGGACCAGGAGAGTGGTATGCATGTCAAAGCATCAGACT
>96630 NS=87 contig=overlapped:93
GGGTGTCCTGTCAACACCAAAGAAATGGAAAGCAGAGTGGGGTGAGCGTGGAGAAGGAGTGTGGAGAGCCTCACACTCAGTTATTTAACAGATATCATGGAATAACTGTCCAACATGGAAAACTTTGCAGCAGATACGAGGGCCAGTGAAGCTCCCAGGGTGTGAAGAGTAGGGTATGGCCTCATTCGACT
>96631 NS=85 contig=overlapped:5
CTATGAGCACGGCCCTAGCCCCTCTACATGCGGCCTGGCCTCCCTGGCCACCTCCTTCTCCCGCTCTGGCTCCCACCATCCCCCAGCTCAGTGCTGGGTGCTGGCCAGCGAGCAGCTGTCAGCAGAAAAGAGCCTGGGGCGGGAGGTAGACACAACGCCCCCACTCCATGCTAGGGAGACACGGATGGACAGAGGTGGTGGGGTGCTGGGCAGGGCCCAGGTATGCACTGGAAGGATGTGAAACTGGTTTTGCTTCACAGTGGTTTTACTCATGAGACT
>96632 NS=99 contig=overlapped:95
TGATGAACTTTCTGGGGATAGCCTCCAGTATTTCTAGGAGATACATCTCACAACAAATGTCCTGGATCTGGCAGTCTCTCTGCCCCCTTCTTCTGCCGTGCTCCCTAAGCCCTATGCTGGAAAGTGTTTTATACATCAGTTGGGACTGACCGATGTGATCAGTCCCAACTGATGTATAAGCATGTGACT
>96633 NS=46 contig=overlapped:58
CCATGTGTTCACAGTAGGAATGAGGGACTACGCTGGAGCCACAGAACGGCAAATGGCTCAACATCCAGCTCAGCGGAGTCATAAAAATAACAGCTCTAACAGTGATAGTCGCACTAATTCCCAGCATCAGTTTAGGCGTGAGAATTCTTGTATAATGTAGGGGCTTGCAGATGGCCACATAGCGGTCAAAAGCCATGGCCAGTAGCAGCCCTGTCTCCACAGGACT
>96634 NS=37 contig=separate
ACATGGAGGCTCACAACCATCCATAAACCCAACTCCAAAATATCCAGTGCCCTCCTTCTGACCTCCACAGGCCTCAGGCATGAAGTACACTTAAACACATGTAGGCAAAACACTCACACGTATAAAACAATTTTTTACATNNNNNNNNNNAAGATGAGTCAGTGTGGGAAGGCGATTGTCACCAAACCTGACAACATGATCCCCAGAAGCCACAGGTGGACAGAGAGAACCGCCTCCTACACATTACCCCAACATGTGAGCACACAGTGTACGTGAAGGAACACACACATGACT
>96635 NS=124 contig=overlapped:72
CAGTGGCACAGCCTAGCGGTTCGCTGGCTGCGTCTTTGGAGCGCGGTCCTAGACTTGCCGCCGTCCCTCGCCCAGGGCTTCTCGGGATCTGGAGGATGCTCTACATCGCGCCCTCCCGGTGCATCTCTGCTGGATCTCAGGCATCCGACGCCGAAGGCCTCGCGGTATCTCGGGTGTCAACACACCGGGTAAAAATAAACACGCATCTGACT
>96636 NS=134 contig=overlapped:27
TTGTGGGCCTGCTGATTTTCTTCCTGAAGAGGAGGTGAGACTTGGAAACAAGACTGCAGGATGCTTGGCTGGCAGGAGCTCAGAATGAGGCTCCCTGGTCCTGGGCTCCTGCCTGAGCTTTACAGAGTCTTTCTTTCAGAAGAAAGATGAGGCAGCCAAAGGGAGTGCCCAAGGCTCTGGTGTCCAGGTGAGTGAGGTTGGGGAATCATGGTCTGAGGGAGTTACAGCCAGCTAAGTCAGAGGGCAGAGCCATACGACT
>96637 NS=127 contig=overlapped:15
GTGTGGTATCTGACATTACTAGGAGACACAGTCTCACAAGAAACTCCCTAAACCTCTGGCTCTTACACTCTTTCCACCCCATCTTCTATATTGTTCCCTGAACCTTACTTAAGTGTGGGAATGTGTTGAGAATCTCTTGGACAACCCTGACCAATAACTCAAAAGAAGATTTCTCATGCCCACTATTAGGGTTGTTGTTAGATTATCCTGGCTCTTAAGAGAAGAACTGTCAGCCCTGATGGGAAATTTTCATTTAAACACATACGACT
>96638 NS=110 contig=overlapped:99
ACATGGTTATCATCCTAGTACTGTGGGGAAGGCAGAGACAGGGGGATCGCTGGACTTCCTGCTCCAGTGGGGGTCCAGGATCTTTGAGAACTGTCTCAAGGAATAAAGGTAGAGCAGGTCACATGACATCTTTTGGCCTCTGCATGATCATTCAAGGGTGCACACACCTGCACCCACATATGACT
>96639 NS=93 contig=overlapped:14
ACATGGCTGCTGCTACCATGTGTCCCGAGAGCTGCAGTAGCACTTTTGTTATATGGTTTGTATTTAACTAGAAGAGAAAAAAAGTAGAAAGTAAGTCCATGAACCCTTTCTCCTGTCTTCCACCTCTACCCCCAATGGCCAGATGGCTTTGGCTGCATGATTTTCTAGGGCCCATCAGGGAAGCCTCACAAGGAAGAGTAGTAGTTTCTGTAGCTTGTCCTCAATCTCTCCTCACCACTTCACCTCTTTGGGATCTAAAGGCATCCGACT
>96640 NS=133 contig=overlapped:84
ATGTGGAAACGTTTGCCAGCTGTCCGACTGCCAGTCGTGATTAGCCTTGGTAGCAACTGTCCTGTTGGCTAACATCCCCAAGGCCGTCTGAAGAGGTTTCACTGTAAACAAAAGGAAATGCAGAAATGTCCTAACATAAACAGACGTGACCCAAGCAAACGCTGTCACAGGCAGGACAATTGAGTGTTAGTCATGGGACT
>96641 NS=84 contig=overlapped:29
AAATGAGTCACTGGTCTGCTTCAAAATCTCAGACTTCTATGACACTGTAAATATCAGATCCTCATTGGCACCCCCTGGTTATCCTGTTGTTGCTCTCTGTCATGGAGATCCAGCACCTTTGGATCAGCAGGACTGGCCCTTTCACTCATCCCAGCCATTCACAGATGATAAAGATTTGGGGGCCCCTAGCTCTGGGGCTAGGTGGTAGCTGAGCTGGTCAGCGCACCAGCTCTCCCTTATCCCCACCACCAGACT
>96642 NS=117 contig=overlapped:11
TCATGTGGAGACATACAAACTGTATGCCCACGTGACTGTTTACACTCCACATCAAATGGCGTTGTACAGAGAAAGGGAAGGTAACAATAGGGAGAGCTTGTGCACGAGTTATTTAATAAATAACAGACAACCCCCGTGTTCTGCGGACTTTGACTTGTGTAGAAGTGGATGAGTAAGTCAAAAGACCTGCCCACGAAAAGCCGAATATCTCACTGAGAGGCCAAGACCAAGTGAAAAGCTATTGGCTGCCCCCAAAGGCACTGACATCAGACT
>96643 NS=107 contig=overlapped:49
TGGTGACATAGTGGAGGGGCCGTGAGATAGCCACAAGGCGATCATAGGCCATCACGGAGAGGAAGAAGACCATGGCTCCTCCCAGAAAGTGGAAGAAAAATACCTGAGCCATGCAGCCTCGGTAGGAAATGGTCTTCTTCTCAGAGAGGAAGTCCACCAGCATCTTGGGGGCAGTGACCGAGGAGAAGCAGAGGTCTATGACAGCGAGATTGCGGAGCAGGAAGTACATAGGACT
>96644 NS=95 contig=separate
TGGTGCCCGAGGGAGCCGGCTGCCACCGGCAGGGTTGCCGTCTCAGCTCCCCGGCAAACCGAGGCGGCAGGGGCCTGCGCGAGCGGCTGGCCCGGGCACCGCCCGCCGACAGAAGCCACGCGTGGTGCGGCTGAGCGCCCTGCACCCCACGTCCCGGGCGTGCTGTGGAGACCCCCTGTCCTCCCTGCAGCCTGTGACGGTCGAGTCGGATGGTATGCTGCCCATTTTCCGGATGGGAAAATGAAGGTGTAGCAAGGTGTAGCACTTAACCGACTTGTCCAAATTCACACGACT
>96645 NS=35 contig=overlapped:123
CTGTGTCCCTGTGATCATTTTAGCACCACTCACATTAGCTAAGGTGCGGAAGCAATATACTCATCAGCAGATGCTGGATGAAGAAATTACAATTTACGCATACAATGGAATATCATTAAACACTAAGGAAAAGGGACTCTTACTATTTGGACCACGTGACT
>96646 NS=124 contig=overlapped:73
TGGTGGAAATGCAACAATGGTCACCCTGAAAGTGGCAAAGGACAAAGCAGGGACAGCCATCCCTGGATCTGGGTCATCCCGGCTGCTGCTGGCTTAGGAACAAGCCCAGCGAGCCCGAAACTCCCCAGAACCCATGTTTTCTGTGCAACTCATTTGTGCACAGCAAGCTCCCTGTGTGGCTGAGATGGTGCCTGATGTGAGGCACTGGACT
>96647 NS=48 contig=overlapped:63
GAGTGCAGTTTACTGCGCATCATCTAATTGTGGAGTTGGGTGAGGATGACACTGTCTCCATTCACTGTGTGTGCACAGTCCCTGATTATCTTTTCACCCCAGAACTGTTCACTGGCCTCAGGGTGTGTAGCAAGCAGTCGTAAGGCCGGCTTTCCTTCCGTGTGGGTTTGCAGCAGATTTCTGGTCAGACAGAATAAAAAGGTGTGTGCGTGCATGTGACT
>96648 NS=90 contig=overlapped:118
ACATGAGCAGCGAAGTAGAAGCATGTCTCAGAAGATGGCATGGAAGCTGCTAAGGTGCTGTGCTATACAGCGGGAAGAAATGATATTGTACAAGAGAAAGTCAGAGGAAGAAAGAAAGTTAACTGTTACCCCAAAGGTGCAAGTATGTATAACAGCCCATGGGACT
>96649 NS=142 contig=overlapped:27
CCATGTGTACCCGTACTCACACATAAACGAAAACTGAAAGTAAGAGCCACTGAGAATTTTAATCTGAATAGGAAGCAGTTTGGACACAAAAAGGGAGGATGAGGTAGTGGTCAGAGTCTGCTGGTGCAAACTGCTCGTTTGCAGACTATGGCAGGAGGACAGCTTTCATCCTAGGGATGCAGAGCATAGAAGATGAGCCAGATTCCTTCTTGACAGCATGGCGTTCCTCAGATGATGAGGGTCTCAGAGTCACACGACT
>96650 NS=75 contig=separate
GCATGCACATACACAGAAAGAATAAGTGTAGTTTAAAATTTGTTAATATCCTTGAACAAGACGTACATGCTGTTTGTATTGGGCTTAACTCTCCAGTGCATACCTGGGTCACTTTCCTGTGAGGAGTTGGTACTTCTTTTNNNNNNNNNNCAATATAAATGGCGTGAGTCTCAAGAAAAGCAGCTGAGGATTTCTTGGTATACATAAAATTTACACTTTCAAGAGAAAATTAGGACATTGGAGATTTGTATCTATATCTTGAGCTTGATAGCTTTCCAGTAATCACATATGACT
>96651 NS=93 contig=overlapped:51
ATGTGGGGGGAGGGCACATGCATAAGGACGATCTAGAGAGAGGTCTGAGAGTCTTGATTGGTTTCAGCTTGTCCAGTGAGGCAGGGTCTCTGAACTGAAGCTGAGAGGTGTGGCTGCCTGGCCAGCCAGTCTGGTCCAGAAATGTCTTGTCTCTTCCTCCCTAGGCTGTAACTGCTGGGGAGCTACATGGCCACCCAGCATGTGTGTTATCTGAACTCCAGGCTCACAGGACT
>96652 NS=118 contig=overlapped:90
ATGTGTAAAGACCGGAGTTCAGTGCCAGGCACCTTCTTCTATATTCTTCAACTATTTTTGCTTTGTTTTTGTTTGTTTGTTTGGTGATGTGTGAACCGGAACCAGAACCAGATGTGTGAACTGAGAACCAGAGTTCTCAGTTTGGCTAGGCTGGCTGGTCAGCAAGCTCCTCCTGTCTCTGCCTTCACAGGACT
>96653 NS=110 contig=overlapped:12
AGATGGGGCTGAGCGGAGGAGAGAGGACAGAGGCTTCACGGTGACAGGTGAATGAGGAATCATAGGAGATATGAGCAGACATGACCTGCAAGAGGCCAGGCCACAGAAAAACTGGGAGAAGAAAACTGGAGGTGGCAGTGGAGCCAAAGCTCAAGAATAAGGGGTGCCCACAGGGAATAGGGTGTGCATATGGGAAGAGGAGGGGCTTCATATGCTGCCATGAAAGCCAGGGCCACCACCTAACAGGCCAGCAATTAGCGGTCCACTTGACT
>96654 NS=127 contig=overlapped:90
AGATGAATATGCAAATAGGTTCAGTCAAGTGAACCTGGCTACACTCTCACTTTGAAACTCAAGTTAAATTGTTTTAAATGGGCAGAATACAGAGTAGCTCATGAGCTCAATTTACCTCTTTTTAGAATCATGTGGTTTTGGTATCATTCTAAAGTGAGCTTGATTAATCCATTTGGGAGGACATGCATGGGACT
>96655 NS=94 contig=overlapped:81
GTGTGGAAACAACAAACATGATCTAAGAGATGAGCTGTTAGAGTAAGAATGGTTTAGTAACAGTAGAAGCTTTATAAAAAGTGACTGACACGCCTTTCTGCTGGGTGCCGGCTGCCTGCTGTCGAAATGGGCAAGTTCATGAAACCCGGGAAAGTGGTGCTGGTCCTGGCTGAACGCTACTCTGGATGCAAAGCCATCAGACT
>96656 NS=86 contig=separate
TCATGTCCTCCAAGGCTCAGAGCAGCTGTGTTACCATAATAACATTCTGGGCTGTTTTGCTCTGCAGTTAACTCCTGAAGGTTAGGGGAAATTCAATGAATTTTTCTTCAGAGAACAAACCCATGGAGGAAAGTGGGTGGNNNNNNNNNNTGGTACTACAAGTTTCAAAGAACAGACAGTGTAAGAGAACTGTAGGTTTCTTAAATGTGGATAAACTTTGCATGCTCATCATTCAAATTCTTTAGTAAAACTGCATCCTCCATCATATTTTAACCTGTTCGTGTGCATGTGACT
>96657 NS=38 contig=overlapped:127
GGGTGATTTGAAGGGGCCAGGAAGGCAATTTACTGTGTTCCTTTGCTCAATGCAGACTGCTGTTTACCGGCTTCAGGGCCTGGCAGATGAGCAAAATGGTGAATTCTTGACATGGAGAGGAGAGAGTATCCTCTTGAGGTGTAGATCCCATTCGACT
>96658 NS=122 contig=overlapped:34
GAGTGCTGCCGTTCCTGTGTGGAGGTCACAGGACAGCGTGGCAGTGGTCACCTTCCACCTGTCTTGAGGGCCTCTGCTGTCCCTCCACTGTGTGCTCCAGGCCAGCCATCTCCGAGCTTGCAGGGGTTCTCCTGTCGCTGCCCCGTTTCACTGTCAGAACGCTAAGGTTGCAGCTGTACCTACCATCCAACTTTACATGAGTTCTGGGCATTCAAACCCAGGTCCGCACACCCACTTTACACACTGGACT
>96659 NS=116 contig=overlapped:102
ACATGGGAAAACATGACATTTTCTTCCTTGAGCCTGTCTTATTCACTGTAACATCACGATTTTCCTGCAGATGTCATGACTTTGTTTTTATTTTCAGCTACACACCACTCATCTGCTGATTGGTATCTGATCTGTCTCCACTTCCTGGCTGTTGTGAGAGGCACAGCAACAACCATGGGACT
>96660 NS=70 contig=overlapped:95
GGGTGGGGAAGAGACTCAGAGATGGATTGCCATCAGTTCTTGAACATCAAATTAGTGGACAGTGGCTCTGCCTAGATACCAAGTAGTTTTCTTCCTTCAGGAACCCAAGGTACTGGCAGGACAATATCATCTATTATTTTTAATTGGAGAGAAAAATGACACAGTTGGAGTGACACACTGCATCAGACT
>96661 NS=126 contig=overlapped:20
CAGTGTGGACTGCCTGCAGTGTGACGGGTACACAGAAAAGCACTGGAGAAGCCGGGAAACTTCAACGTACAGGCTTATCACTTCAGACAAAGGTGTTTACTTGTCTTCCACCTGAAATGCTGGGAAAGGGTGTAGTTTATGACCTGAGGATCCTTTGATGTCTGAGGGCTAGGCTTCACCCCCAGAACTTGATGTTTGTTTATCCCAAACTTTCTCCCCCTAAATCTTGGTAACTGCTTCTCAGTCCATAAAACCCATCCGACT
>96662 NS=117 contig=overlapped:91
ATGTGTCAATCCTGTCCTCCCAGGAAAACAGGATTTCCTTGGTGTCATTCATCTCCTCTAGCTCTTAGGATCTTTCTGCCTTCTCTTCTGCATGGATCCCCAAGCTCTGAGGGAAATGCTTTAAAAAAGACATAGCGTTAAGAACTGAGTGATCCACAGCCATTTACTCTCTGCATATTGTCCTCATGGGACT
>96663 NS=108 contig=overlapped:26
GTGTGTGTTGCAAAAGCACATGAAATCTGCTTAGCACTGCTATTGGCCTATTATCTCCCTCAAAGGTTTTTGGGGGTCGGGGATGGTCAAGTAGAGAAACTAACTTTATTATTTAAGAAAGGTGCAGAACTACTCACCCCAGGAACCAAATACCTGACGAGAAGCCATTTATAGAAAAACTGGACTTATTTTGGCTCGTGATTTGAGAGGATCCAAGTCCAGTGTAGAAGGCATGGTGGTAGGCAGCTCCATTGGACT
>96664 NS=85 contig=separate
CAGTGAAGGATGGTAGCCAGGGCAGCAATGAGACAGACGCATTCACCAGAAGGGTGTTGGGGGAGGGGGAAGGCCAGCAGGCCAAAGCAGCTGTGCTCTGCCCTGTAATCTCTTCTTTATGGAGTCTGCTGGAAAGTGTCACCCACTCTGGAAGAGCTTCCCCCTCACTTAATCCTTCCTGCAAATACCCTTACCATGCTCAGTGAATTCCAGACCCAGTGAAGCTGGCAGCATTAAGCCCCACAACGGGGAAGCATAAGTTACTAACTGTGAATTAACAGAGCACACAAGACT
>96665 NS=100 contig=separate
TTGTGCTGTGGCTTCTCTGTGTTTTTTTTTGCCAGAGCAGTGGCTGGTAAAATACAGTATGGTACCTGTGTTGTCATACCCAGAGCTGCTGTCAGAAGAGGAAGACTTCAAATGTCACTCACTGCCTGCTGGAATGACTATNNNNNNNNNNTGACTATGAGCAAAGACCACAACAACAACAGGAGGGTAAGGAGAAGTTGAGCCCTTTCCCTCTGCAGATAGGAAGGTAGACTGAGGCTGGTCTAGTGGAAAGAGTACAGTAATTTCTTAAAAGGTATTCGCGAGGCACGGGACT
>96666 NS=111 contig=separate
AGATGATTTGAAGCAAATGGGAAAGTTAGTACTGGCTACATGTAAACACTGCTATTTTACATAAGTGACTCCCAGGATCTGGTATGTGAGGGAGATCCCTGAAGTAATTCACCTACGTTATCAACAGGTGGTGGGTTGACATTNNNNNNNAAAAGAATAACAGCGTACTTGAAAATGTTTACAAATATCAATGGTTATGTTGAATTAATGTCTTAGCAATCTAAAACCCCAATGGCAAGGATAGCACCTATCTTTCACTGTAGTCTTTGCTAGTATAAAAATAACCATAGGACT
>96667 NS=121 contig=overlapped:14
GTGTGCTTGGTGCTGTCAGAGGTCAGAAGCTTGAAACCTCTCCCATAGGCCTTTACCTCTCAAAGGTTTCCAGAAGCACCAAGCTAAGGGCCTTGTCTCCTTCTCATGTGCCTTAGGGAGACAATGGAGACTCAAGCTACAGCAATCCATCTGTTAGTACCCTCTCACTGTACTATGAAGTAACTGTGAATCTTAGAATTAGGGCGCTGTACACCTGAGTATGCCGTTGACTTCACAGTAGCCCTTTGATTTAAAAAGTTGCATGTGACT
>96668 NS=74 contig=overlapped:30
AGGTGTCACCCACCCAAAGAGCATCAGACCCGTCTGATACCTTTTTCTCAGAGGCGGAACCTGGGGCATCAAACCGCATGCAATCAGACTTGCTCTTCTCTGAGTCGAAAGCGGCTGACCTTGAGTGCAGTGCTTAGCCTCACATCCTGAGCATAACATTTTAGCTTTTTATGGTAGCCAACCATGCTTGGGGAGACTGTCCTGCTTCAATGGCTGTAAAGGCCTGAATGATCATGGCTGCATTACACTGGACT
>96669 NS=83 contig=separate
TGGTGCACACATTTAATCTCAACACTCAGGGAGACAGTTCATTTTATGAGTTTGAGGCCAGCTTGGTCTACAAACCCAAGGCTACACAAAGACACCCTGCCTCACCGAGAAAAAAAAAATCTCACTCTTTTTTGTTGTTTTNNNNNNNNNNTGTTTTTCAAAACAGGGATACTCTGTGTATCCCTGGCTGCCCTGAACTGGCTCTATAGACCAGGCTGGCCTCAAATTCAGAGATCTACCTGGCTCTGCTTCCTGAGTGCTAGGATTGAAGGTGTGCACCACCACACACAGGACT
>96670 NS=19 contig=overlapped:64
CTGTGGTGCAGATACATGAACGCAGGCAAAACAGCTTTCACCCTTCTCTATCCCAATCTCTTCCAACCCCCCAGCACTAGGTAAGTGAGAAGGAAGGTTAGCAGGGAGAGGGAGCATAGATCTCTTTTTAGACCACTTCCTGCTGATTAGGGCCATCAGGCTCCTTGGAGCAAGTCCAGTCTTCCTCATCTAGCAATCCAGCAATAGCCAACATAGGACT
>96671 NS=65 contig=overlapped:11
TAATGGGAAGAGGGACTGCCTCTGACATGAACTGATTGGCCTGCTCTTTGATCACCTCTCCCTGAGGGGGTAGCAGCCTTACCAGGCCACAGAAGATGACAATGCAGCCACTCCTGATGTAACCTTCTCCAAAATAGGTCATATAGTTGGTCACAAAGCAAGCCTCAGCAGGTACAAGAAGATTGAAATAATCCGTAGTATCCTAACTGACCACCATGGTCTAAAGCTGGACCTCAACAACAACAGAAATAGCAAAAAGCCTCCACACGACT
>96672 NS=84 contig=overlapped:102
TTGTGGCTCTGACCCAACTCATGAATTGAGGACATTCTTAGTTCACTCAGAGATGGCAACAACCAGTACAACAGCTGTACCATACATTCAATTATTCACCCAAGACTGTGTTTCATTCACAATCTGAATGTTAACTTCTATTGGTTAATGTGAGAATTGGGTGCCATTTTCAACATAAGACT
>96673 NS=81 contig=overlapped:64
TAATGGCGTCCAACTGCTACGGAGTGTTCTGTGGAAGGGAAGTTAGGGATGGGGGTGGCAGAGTGAGGACGGGAAGAGGTCAACAAAGGTCAGCAAATGCCAAGATGAGGATTCTGGAGAAAGTGATTCCTTAGGAAGCATCTGAGGCGATTTCAAAACAAGTCTCACGTGGTGCTGAGAACAGAGACCCTGGGACACATCAAGCCAACCCCACGGGACT
>96674 NS=86 contig=overlapped:107
TGATGCATCTCCTTTGGGGGAAGTCTTCACATTTCTGGAATGGTTGAAAATGTAGCTATCTTTTGATAAGCCTGACTCAAGCAAAGGTGTTTAGGGGGTCAGTATGGGGCGATGTTGTGGATTGGGGAGCTCCAGCAGGTTGTTAGGATTTGTTAAAGGAAACAGGAACATTGGACT
>96675 NS=119 contig=overlapped:13
ACATGTATTGTGGTTCTGCCACATACAATAGTATGAATCGGGCTGTACCACAATGTACTAAGTACTAATGCAATGCAGTGGATAAGAGTCCAGGCTCCAAATTGACTCTACAGGGGACTAAACCATCCATTATAACACCCTTTCTTACTGCTTGCTTTTGAGAAGATCCTTACCTACGTGCATCTTCCTTTTTTAATGTGGAAAAATATAATGGTAGAAAATGTGGTACTGCAAATATGTAAAATGTCACATATAAATTACTCATCAGACT
>96676 NS=62 contig=overlapped:124
TCATGCCTTCCCTTCCGGGTCAGCTGAGGCTCTCTCCATAGAGAAGCCCCTTTTATCGTTACCAGGGGATCCCTGCTCTGCGTGCCTGGAGACTGCAGATCCACAGTCCGCTCTGTGCGTGTGTGAGGTGTTCAGGAGCATGTGCATACCGCACACGACT
>96677 NS=123 contig=overlapped:97
CCATGCATGACCACCCCAGTCATGTTTGCAAACGTTTATCCAACATCACAGGCAGGGCCAGCCCGACCAACCGCTCAGTCATGCCAAAGCAGGACTCAGCAGCTTCTGAAGTGACGTGAAGGGGAAGAGGAGCCACCAGCAACAAATAGCCAAAGGGGCTGCCTTCCAGTGCTGGGAACACGGGACT
>96678 NS=60 contig=overlapped:111
TCATGAACTTAACCCTGCACTGTAGCTAAATTTAACAGAAGAAAGAAGACATAGAGTTGCATTGACCACAAAGAGATTATTAGCGATCATGAACAAGGGCACTAGAAAGGATCTCCCTGATCTATTCAAAGACTGTTCTGTTGATGAAGATGCACACCATCAAACACTCGACT
>96679 NS=111 contig=overlapped:43
GAATGTCCTGACCTTCCCACACCACACCTGGGCTAAGATTAAATGTAGGGTGTAAAGGCTTTGCTGGGGCAACTCAGGAACTACGTGGCTACAGGAGGGTCTGGGGTAGGCCCTGAGAAGGGTCAGGAGGCAAAGGCATCAGGAGGGCCTTTGCAGCTGACCCTGACTAAGTCCTCCATCCTTACAGTGTCCCATCCGCAGGCCTGGCTCAGCCAGCCCTTTCTTGAGTCACCATGAGACT
>96680 NS=120 contig=separate
CAATGTAAATCTTCTTTGCCTAAGGACAGCTATTTGCTCTTCTAGAAACCTTTCTCTGATTTTTATCCTCCAGAAAGCTGACAGTTTGATACAGAAGTTAAAACTGTGTTCATACCTAAGCCAAGAGGGAACAGAGAGCGTTGTCCTTTTTGATGTGAAAGTAGTTCCAGGGTTCCTGTGATCCATACATTTGTAACTGGTGCTAAATCTAACCTCACAATATACAAGTGTTTGGCTTCCATGTCTACATCTGTATTCATGTGTTTGTGTGAATGGACAAGTGTACACATGTGAC
>96681 NS=111 contig=overlapped:38
TCATGAGTCAGTTCTAAGACTCTAAGAGCTTGTCAAAGACTATGTGCAACCCAGTAACCCAGTGCTGTAAGAGGAACTCAAAAAGGAATGCCTGTCTTGGTCACAACCTTTTCTTTAGGGGAGTCAGGGCTGACACTGGGTCACACTTCAGAGCCCTTGGCTGTCCTGGAACTCCCTATGTAGTCCAGGCTGGCCTCAAACTCACAGCTTTGCTTGCCTCTTCCTAAGTGCTGGGACCACAGGACT
>96682 NS=54 contig=overlapped:91
TGGTGCATGACGTGATTACATGAGAGAGAATTCTAAATCTCAGTTATTAATAACCAAGAAAAATATTGTTTTTTCTTGTGTGACATCTGACCTATTACACAGAGCTCAGATTTATTTTCTTCTCCTTATAAAAACTCTGTCTGCTCTGAAACATTTGGTCAGTGAGTTTAAGCTAACACAGCATCATGAGACT
>96683 NS=112 contig=separate
GGATGGATGGAACATACCTGTCAGTCATACAGAATTCTGTGTTTCTCATGCTGTGATAGTTGTTGACACAGTCTAGGGAGAAACTGTTCAAGAATATGCTAAGTGAAGACACTTGAAGAAATGGAAGCAGCCTTAAGATCTTCCATGAGNNGCAGGGATACAGCAGGTTGCTCCTCCAACATAGAGTCTCGAGTTAGACTTGTCAGGACACCTATCACACCCTCACTGTGTGGCATGTGGTGGTGAGTGTGGGATCCATTGTGAATGGTTGCCTTGGCGGAGCAAGCATAGGACT
>96684 NS=76 contig=separate
TTGTGACCCTCACTTCCTGTGGTTTGATGCAGAGTGCACCATTGTTTGAGAGAGCTCTTTGGCTGTCTAATTCAGTTGCCTATGAAGGGGCTTCTCGAAGATCAATGAATCAGTATAATAGCGTTCTATCTTCGGAAAAANNNNNNNNNNGGCCATCATGTTGGGTCTCAGACTGGAATTGTATAGATCCATGCTTCCAATCTAAGAAGCTAAACTGAGCTAACTCTGTGGGCTTGTCAGTCCATGATTCTACAATGACTGTGGGCTTGTCAGTCCATGGTTCTACATGAGACT
>96685 NS=120 contig=separate
CAGTGGAAGGCCACCTCTCCAACAGTATGTTGCAACACAAACTTAAACTTGATGTGTTGAAAAAAAAGACGCAAAATTGGGTAGGGACGTGGGCAGGGTCCTGGGCAGGGTGTGGGGAAGAGAGTGATTAAGATCAAAATANNNNNNNNNNCAAAATACGTTGCATGAAATTCTCAGAGAAATAACAAAAAGGAGAAAAGGAAGCATTTAAGTTGGATGAGGAAAAAAATAGGTGGAGAGTGATTGAGCAATGACACTGTGGACTTCTGGCCTCCATCTGCACAAGCACCCGACT
>96686 NS=104 contig=overlapped:120
AGATGACATTCAGACCTTCTTAATGACCCTTTCCATTTCCTCAGCCAGGACACAGCGCCACACTCCAGAGCTGTGTGGCTCCCCAGAGCTGTGTGGCTCCCCGGAGCACTTTACAAAGCCTTCCTGGTCTGATCCTGTAGGGTCTGAATTGTGAGCATCAGACT
>96687 NS=123 contig=overlapped:14
TTATGGTACCACAAAGCTTAGCACAGGGACAGGGCTCCACTCTCACAGTTTTAATGATTGAAGAACAGTTTTGCTGGTTGAAGAACATACAATTCGGAACCTTCAAACAAAACAAATGAACAAGCAAACATCTCTCCCAACTAATTCCCAGAAGTCTGGGGCACTGACTCTTTAGAATGAAAGAAACTGGGGTAATTGGGATGTGTGTGAGCTGGCCAGTGAGTGTGACCTGTTGCCATGGCAGAGTGAACACTGGGTTTCCATGGGACT
>96688 NS=53 contig=overlapped:100
TTGTGTGGGGGCCAACCTTGGGTGTTGCTCCTTGGGTGACATCCAGGTTGGTTTGTTTGTTCTGTCGCTGGACCTTGTGAAGTGGGCTAGGCTGGTTGGTCTGTGGAATGGAGCCTGGGAATGCACTGTCTCTACCTCCTCACCTCTAGGATTATCCGTGTGTACCACCATACCTGCCATTTGACT
>96689 NS=92 contig=overlapped:113
ATGTGTGCATGAGAAGACAATTCGTAGGAGTCAGTTCTTTTCTCTCCTTCTACCATGTGGGTTCCAGGGATCGAACTGTGGTCCTCAGGTACTTACGGGTTGAGCCCTCTGACAAGTTTTGAATAGTTCATCCTCTTGCTTTCCCTCCCCCAGCGCGAGTGTCACAGGACT
>96690 NS=96 contig=overlapped:87
ACATGGACATTGAAGACAGGGGAGCTGATATCTGGCTGCAGACCTGTGAGTGGTCACCGCTGCTTCTCTGTTCACAGGTGCTGAGGAGGCTATTTTGGCACAGTGTCTACTGCCTGATACTGAGGCACCCAGGGCCTTGTCATTGGCTACTCTGCTCTGCGCTGTGTGAACCTAGGGACTGGATCTGTCATGTGACT
>96691 NS=127 contig=overlapped:28
CGGTGGGAGACAGTGAGAAAAGCTAGAATTCACCAGTAGTTTTTTGGTTAGTTGGTAAGTTGTTTCGTTTTTGAGACAGGGTCTCGAACAACCAACCTTGCCTGGAACTCAGGATCCTCCTGCCTTCACTTCCCAAGTACTAGGATTACTGGTATGGGCCAGGAGACCCAGCTTGCACCAGTAGTTTTAAACTGAACGATTCTGCCTTTAGACAGGGTTTCTCTGTGTAGCCCTGGCTGTGGGGAACTCATGTGACT
>96692 NS=112 contig=separate
CTATGACATGTGATGCTAAATAACCACAGCAGGTCCATAGGGCATCCTCTTGACACATCTGGAGGAGAGGAAAGAAGGGGAGGGGTTATTCTCTGGAGAAAACAGAAGAATTCTTGGAAAGGCTAGCCTCATCATTAGTCNNNNNNNNNNTCCACAGCTACTGACACTGCCAAGATTTTGTTTTTAAAGCTTCTCGCACCTTCCTAGACTCCAGTTAAGATCCACACTTCATGAGCATCTTGAAAAATGTAAAAAACAGTTTCTTCTAATTTCAACAAGACCAAGCATTCGACT
>96693 NS=75 contig=overlapped:93
TAATGCTATACAATCCAACTCACTTTTCCAGAAGTTATTGTTGCCAGTTTTTATCCTGCCAATTGTGAGACGTTTCTATGTGATTTTTGTGTTTGTTTGTTTTATTTGTTTGAGAATTCATTATCACATTGTCAGATTTCTAGGTCATTGCTTAAAGATGCAATTTCAAACGTGTTTTAAATCATCCGACT
>96694 NS=108 contig=overlapped:95
TGGTGTGCAAGGCCTGGACACCTGGTGGCAGGAGCTGGACCTGATCAGGACTTATCTACATTCAGGAAATAGTGAACTGGCAGTGGGGCCCAGCTGTGTAACCACAACCCCCCACCCAACCTACTTCCTCCTAAAGGCTTCCACCAGGTTCCTAGAGAACACCACCCAGTAGGTGGTTCACATATGACT
>96695 NS=129 contig=overlapped:93
GTGTGAGTGTGTTAATAGTATTAACTTGCTTAGTAACTGAATTGTAAAACAGTTACTGATTGAGGTGAACCTATCTGGCGTTGTAGCTGAGAAAATTCAGATATCAACACTGACCTTGTGCAGTAAGGGAGTCTGGAGGTAGGATGGTGCTCCCAGCACCAATTGATGCAACCCTCACCATTCATGAGACT
>96696 NS=95 contig=overlapped:14
ATGTGTCTCAAGCTCCTACGCACAGCTTACCTGTCAGTGACAAGTGAAGACGCACAGAGCTCCTAGCAGATCTTGCTATTCTGCAGAGGGGCTAAAAAATTACTTGAACCAACTCATGAATCATTATCAGGAATTGTAAAATCATCCTCACATTGATTCTGCAAGAATCAGCCTGTCAGAGTGAAGCAGTTCCATCAGAGCACGGGCAATGAAGATGCCACCATGCCATGCAGGTATAGATGAGGCATACAGCAATGCCAAGCACGGGACT
>96697 NS=77 contig=separate
TTATGCTGTACTTGATGGCTAATATCCACTCATAAGGAAGTATATAGCATGCATGTCTTCCTGGGTCTGGGTTACCTCACCCAGGATGATTTATTCTAGTTCCATCCATTTGCCTGCAAATTTCATGATTTCGTTGTTTTNNNNNNNNNNAATTGCTGAGTAGTATTCCATTATATTAATGTACCACACTTTCCTTATTCATTTTTTAGTAGAGAGAAGGGGATCTGGGTTGTTTCCTGTTTCTGGCTCTTCTATATAAACCAGCAGTGAACATATCTAAGCAAGCATCTGACT
>96698 NS=54 contig=overlapped:101
GTGTGGGGACCCCTGTGTGAAGAGCCTTGTGTGTGGCCCTCTGTGTCAGGGCCCCTTTGTGAAAACCCCTGTGTGAAGACTGAGGACCATTTCAAAGCCCCCCATATTTTCATTGCTGGAGGTGGCCTGAGAATTAGGGGTCACAACACGAGGTTTTGGGAGGTGTTATTTTTACACTAGACT
>96699 NS=52 contig=overlapped:101
CGGTGACATTCTTACAACTTCCAATCTGCAGGTGGCAAAAAGAAGTGGGATTTACAGTGTTGTGCTGTCTACCATATGGAATTCTTAAACAATAAACAAAAGAATATTTTAGAAAGGAATCACAGAGTATTGTTACTGCCAGTTAGTTTCTCTAGTGTACAAAACAGTTTAGGTCATAGGACT
>96700 NS=122 contig=overlapped:80
ATGTGGAGCTGCTGTCACGGAGCTGGCCACCCAGCAAAGGGAAGCCTGCCTTTCATGTTCTGCCTTCTTTCCGTCTATTCTAAGCTGGGCCTTCAGACTCACCTTTCCCTTCAGTTAATACGAGAAAAGATGAGCACACTCACCACGGCATGTCCAGGTGCTGCTTCTTCTCTTGAGTTTCTTCCAGACACCATCCATGGGACT
>96701 NS=78 contig=separate
AGGTGGAGCTGGAAGCCATCATGTTAAACTTAGTAAGGCAGGCACAGGAAACGTGCTGCATGTTCTCATTTGTGGAAACTGAAATACCCATGAGACAGTAGGGAACAGAACATTGACAGCAGAGACTGAGAAGTGAAGGANNNNNNNNNNAAGGAGACGGGGAGGGTTGGAAAGAAGATACCAGAGCACAGCTACATAGAAAGAACAGTTCTGGTGCATTGCTGCTGAGGGTAACCGCAGCCTACAACCTACGATATCTTTCACCACAGCAACAGACCTTCAGCACATTGGACT
>96702 NS=80 contig=separate
GAGTGCTGGGAATTGAACTTGGGTCTTCTGCAAAGGCCACCTCTCCAGCCCTATAAGATTATTTCTAAATAACAATATGATTCCTTATTTCATTTGCAAATGTGACATTTTGTGAATTGATCTTCATTCCTTAGCCACACNNNNNNNNNNAACTAGGTTCACCAGCTAAGACAAGTTTTACATGTAGTTTCTTTGCTGTCTTCCCTTTTGTGTTACGCCTGGTGAATTTTCTGAGGGGGAGACCCCATTTTGTTTCACATGCTCAGCGTGAGCCCCCGAGACTTACATGGGACT
>96703 NS=82 contig=overlapped:89
AAATGTGCAGTTGCCTGTGTTGACATCACAGTAAGTGTTCAGAATAAACCTTTATCCCATATCACTTTCATTTAGTCAAATGTTTTGGTTAATATTAACATTAACCAATTCCAGATGTCAATAATTAGGTTTAATTCAGCTGAACATTTAACCAGGCACTTTCCTCAGACTGAGAATAAGACTTCCCATAAGACT
>96704 NS=67 contig=separate
GGATGTGAGCAACAAAACCTAGAGTGTGGGAAACACAACAAAAGATAAATTGCAGGAAAAGATAAGGTAGAAGAAGGGACTACAGATTAAAGAAATGTCAACTAGGACTACTCACAAACAGATAAATTGCAAGAAAAGGTNNNNNNNNNAAAAGCCCATGCCATACAAGCTTGACAAACTAGGTCTGATCCTGGGAGCCTACGTAAAGATGGAAGGACAGAACTGACTCCATAGGGTTACTCTCTGACTCATCTCCACATGCTCACGCACACAGACACATGCACACACGCGACT
>96705 NS=16 contig=overlapped:51
CAATGATTTTATGTAGTTGCCTCTTTTTAAAATAAATTCCACTGAAAACAATGAAATTTAAAAATGACTCTTGAGGGGTTGGTGAGATGGCTCAGTAGTTAAGAGCACTTGCTGCTCTTGCAGAGAGCCTAAATTAAGTTCCCATCAACCACACTGGACAGTTCATAATCACCTGTAACTCCATTTCCAGAGCATGCAACGCCTTCTGGCCTCTTCAGTCATTACACACGACT
>96706 NS=93 contig=separate
TTGTGTTAGATGCACCTACAGAGTATTCTAGTATCAAATATAACAACAAATCAATGCAATTGTTTAAACAATCTTTTTTATTCATTTGCAAATATTGCGCATGTATGTAATACATCTTAATCATCTTTACACCTTTCTCCNNNNNNNNNNTCAGAATAGCCCATCACTTTATTCAAACTGCATGTTACTTTTTATGCCCAGGAGTACTGAATGTAGAAGTCATGCCTTATGTACTTCACAGCCTATCAGAAAGATAAATGAAACAGTACGCAGATACTTAGAATACATATGACT
>96707 NS=121 contig=separate
TGGTGGCTCCTGTTGGCCATAACCTTAAGCCACCATTTGTTCAGATATCCAACAATAGATCTGATGTGTTCCCTACAAAATATCTGTATAGTAAACCTCACAATTCTCCTTCAAGTTAGCATGAACACTTTCACTCTAATNNNNNNNNNNTTTTTCTTTACCAGCATATATACCCAAATAAATTACTCTCCTCTTTTTCTAGAATTAAATTTGAATGTTGATATTGTTATAATGGGCAATTTTTGAAGACCTAATTTGTGAATTAGACTTACCATAGGCTAATCACATAGGACT
>96708 NS=106 contig=overlapped:98
GTGTGCACTGATTTCTCTCTCTCCTCTCTCTCCATAAAGCTTGCTAACTATGGCTTAGCTCAGACCAGGGCAGACCTTGCCAACCTTCTAAACACAGATCTCATGACAAAGGACAGCTTGGCTGGGCTTGAATGTGTGTGTTAAGTGCATTCTCTCCTTCCGCTTGGGCAGGCAACCCCACTTATACATTTGACT
>96709 NS=99 contig=overlapped:61
GAGTGCTGGGAGGTGGAGAGCCCAAGCGGAGATCAGGGTGTAGTCCAGAGTAGCTTCCTGGAGGAAGCGAGCTGGGGCTTTCCAGGCAGCTCACAAGCCTTATCAAGATGAACAACATCATTCTCACCATGCCTCCCCTCACAAGGTGCTACAGCCATGAAGTAGCGAACTGACTGGCTTCCTGAAGGCTGACAAGCTACTGGCTCCCTGAACACACGCGACT
>96710 NS=126 contig=overlapped:13
ACATGCACACATAACACGCACACATGCAATTTATGTTCTCCATAAGAGGAAGAAGGAGCTGTCTTTCAGTATCTAGCTTATTTCATTTAAAATGATGGTCTCCAGTTCCACTCATTTTCCTGCAAAGAACGGTTTTATTCTTTTTTATGGTTAAATACAACCTCACTGTGCACACCCACTACATTTTATTTATCCATTCATCTGCTGATGAAAATCTAAGCTGATTCTACAACTTGACTAGTCTGAAGAGTGGCTCAGTAAGCACAGGACT
>96711 NS=110 contig=overlapped:112
CCGTGCTTCTGGCATACTCAGTGTGATTCCCGTTGAGACCCTTGTTTGAAAGCTTGCTGGTGAGTGTTTCTCACTTCCGAGAAACACAAAGGCTACCATGTTCAGAGAATTTGGATTCCTGCCTGGACTCAAAACGTTCCGCAGCTCTTAGTACAAAGATAAGCACAGGACT
>96712 NS=41 contig=separate
CTGTGTTTTATAGTTCATGATTATAATATTTCTTTTTCATTTTACAATTTAATATTCTGCTTTTCCCATACTGCATCTAGAGTGCTGACTCTATGCAACTGTATTAGACACATGCTCCTGAAGCTGTCTCTGCCTTGGACNNNNNNNNNNTTTATTGTTATATTTAGGTTTTCATTGTTACTGCTCTTGTCTGTATCCTGATTGATAAGCACTGGAGGTCAGGCACTGTCCTTGCAAGAATCTTGCTGTGCTATATCTTTCAGGAAAGCTAAGGTGTTAAAACCACATTCGACT
>96713 NS=55 contig=overlapped:102
GTGTGGACTCCATCACTGATCTAGGTAAAATTTCCTTTACGCAGAACTCACAGTTGACCTTTCCTCCAGTTCTGAAGTGCTGGGCCATGATGTACCTTTACTAGATGATTCCTGGGCCCAAGTTCAGGTTCCTCCAGAGGAGACCCAATGAGACCCCTGGGTCTTTTTAGGTGCACTAGACT
>96714 NS=125 contig=overlapped:115
TGATGGGCAAAGACACAGTGCTAAGTGTCTTCACTGATGACCCGTAAATAAATGCTCCACACCTGGGCAGCAGAGCGAGGCTCCGTGTGCAGGAATTGGCTGGAGCACTCTGTTGTGGGGTATTCAGCCTCTGTAGCTACTACTCTAGCCAGACAGAGGCCATATGACT
>96715 NS=131 contig=overlapped:96
GTGTGCGAATGAGCCTTTCCAACAGATGCCTTAGCCACTGAAGATGATTGATACAGGCTCTAAGTATCTCTGGAAACCAAAGACTTACCCAGAATCGGGTCATATTGCACGTGAGTTCTAGTCTCCTTCCAGGACAGCAGGCAGTTGAGGCTCTTCACGTCGGCAGATTCGATATAACCCATCAGACT
>96716 NS=85 contig=overlapped:124
CTGTGAAGACATGGTTTGCAAGCAGACGGACACAGGACACACTTTCCTACCTCACTTGATGGTCTTCGCGGCAGAGGAAGAACATGTTTTTAAGCAGAAAAGGCAATGTGCTTAAAGCATATGGTTTGGGGCTTATCGTGTTTTACTGTAAACATACGACT
>96717 NS=37 contig=separate
AAGTGAGTCAAAACATCACGTGAAGAAGAAAATCCAGAAAGAAGGTTTTGTGATGTACAAACCCACACACTACCCCAAGGATGAAGAATTCTGGTGGGGACAGATACCAGGAGTTATCTGGAGATTTGAAAAACAGAATTNNNNNNNNNNTTTTCCCTTAAAACAAGAAGAATATTAATTTTATTCAATTTGCTTGTGTCCTTTACAACACACTTGTCATTCTGTTTGTGTTTTTTTATAGATAAACTCACCCTTACATTCATTTTATTTGAGGGTAGTCTGATTCATGTGACT
>96718 NS=119 contig=separate
ATGTGGGGAGATTTGGTGGACACTGAAAGGCTATCCACTTCATATGCTAAGAGCTGCAAACTCACAACTCAATCATTTTCAATTAAAACAAGGATGAAAATGCAATTTAGGGTCTCTGTGTCAGCTTTCAGGCATGATTTAAAAGANNNNTCAAAACGCAGGTCACACAGTAAAAATGTGACAGGCATGTCACTAATGGAGTCTAGGGGAGGCTTGTAAAGCAGTTCAGGCCACTTATGAAGTGAATGAAAACTATTGTCATCTGGAAGGGTAAAATAAAACACGCATAGGACT
>96719 NS=42 contig=separate
CTGTGCCTGTGAGGTAAATACAAATAATATTGGTTTGGTTTCAAATAATGCACACTTTCCCTAAGCTTCCAAAAATCACAAGCATATTAAAAGGCATATAGTAAAATCTTAGTGTCTTCTGCATTTATTTTATCAGAATCNNNNNNNNNNCCCTCTGGTAGTGCAAATTTATTATCATCGAGAAGCAGAAGATGTGAACAAGAACCCCCTCCCAACCTGAATCATGAATCATGAATTAAAACATTGATTTTTCTTCTGAATCTTTACTGATTCAAAACTTAAAAACATGTGACT
>96720 NS=81 contig=overlapped:97
ACATGGGGACTCACAAACACACAATAAATACATTTAATTAGGAATTAAAGGCCAGTGGGATGGGTCAGTGAGTAAAGGTACTTGCTGCCAGTCCTGGTGGCTGAGTTCAGTTCCCAGGATCCTCATGGCGGGAGGAGAGAACTGGTTCTAGAACTGGTCCAGAACTGGTCCATTCAGACACTGGACT
>96721 NS=54 contig=separate
GAGTGCTCTATTTTCATGTGCGCCTACGTGACAGAAGAGGGCATCAGATTCTGTTATCGATGGTTGTGAGCCACTACATGGGATCTCTGGAGGACAGGCAGTGCTCCTAACCACTGAGCCATCTCTCCAGCCCCTGACATNNNNNNNNNNGCTAACAAAGTCATAGGTGTCGTTATGGAACTTTGACTCACATACATAATTTTATTTTACTCTTATTCATCTTCCTTCTTCACTGCTCTACTCTGTATGTATGAATGGCATGTGGGCATTCCATAAAAGAGTGAACACGTGACT
>96722 NS=112 contig=separate
TCATGTGTCCCTTTTCTGTGTTGTAATGAGTGATTACTACAGCACCTCTGGTCAGGAAGAGACCCTGCATACAAAGAGGACTTTCATACTGTCCTAGAGCTCAGATGAGCTCTGTGACAGTGGCCCTCACCACTTTGGCTNNNNNNNNNNTTCTAATCACCCTGCTGGCACTTAAACTCAACAGAATCCTGATAGGGCTCTGTCTTTCCGCTCCCTTCTCTGTGCCCCTCCTCCTCTCTTTCTGACACACCCCACACTCTGGCTGACATCCCTGACCTCAGTTCCCACAGGACT
>96723 NS=129 contig=overlapped:101
GAGTGGGGTACCTGGCTTTGGTGGGCAGTGTGACCTCAGGGAAGAGCCCTAGCCATGCTCAGCCTGGCTGTAAAGGGGAGCCATCCTCTTCTAGGGCAGATGGGAGGATGGTGGTGCTAAGGCAGCAGCTTTAAAAGCAGCTAGTGCTGGGCCTGCCTCTTAATTCACTCAACTCATTCGACT
>96724 NS=112 contig=overlapped:69
TAATGTGAAGAGGGACTGCCTCTGACATAATCTGATTGACCTGCTCTTTAGAAGCTAACTATTTGATCCTGGGTGTAATAACATATTTAGAAAGAAGAAAAGAAATGTGTACACAACTCAGTAATCTAACCATGCAGTATAAGAAAATTCTACCCATCCCTGAAGCAGGACCCCATGCTTAGCTCTTCTGTCTCCAGCAAGGTATTCATTCGACT
>96725 NS=123 contig=overlapped:10
CAGTGTGGTTCTTAGGGTGTCTCCCCTGATCTGTGGAAGGAATTGTTGAAGACTTTGGAGGTTTGGGCTACAGAAGCCTAGACTGCTGCAAGCTGAGTTTAAGGAGTCAGTCTGATGGGATTTTAGAATGCCAGAAGGCTGAGAGAAGGAGAGACAGTGAAAACCTTGTTCATGAGGTTTCAGAGGGGGACAAGTGAAAACTAAACTCACGAATCTCCATTATAGTCTGACTGAGAATCTGGTTGCCTTTTGCTGGTGTCCTGAGCATTTGACT
>96726 NS=122 contig=separate
CAATGAGAGTATTGACTAATCCATACAACTATCTCAATTCCATTCTTCCATGTTCTTGCAGGTGATGGGATTTGGTTCCATTTGGTGGCTGGATACTATTCTACTGTGCATTGTAACTACTTCATTCAAATCCTATCAAANNNNNNNNNNGATCCATTCCTTTTAATAATCAAGATTAATCCACTCATATTTATTCTGACAACTAACCTTCTTGGATTTTGCATTTATTTTATTACTCTGAGAATTCGATCTTCACTTTTTATCCCCACTCCTTTTACATTTCTCCACTGGACT
>96727 NS=101 contig=overlapped:111
TGGTGTTATCAGCAATGTCTTCACACTGACTCTGGAGGCCACTAGATAGAAAAATTTTTCAATGCTGGTAAATATCCTTTTTCTTTATTCACTCACTAGTTTCTAAAACACCTTAGCTCAAAGCATCATGTTGGGACTACAGGGACACAAGGAATGACTCGAACATTGGACT
>96728 NS=89 contig=overlapped:26
CCATGAAAGAGAGAAATAAATCACAGGTGGCTTTGCAGAGGTGTTACAATAGGAACCTGGGAGAGATGGTAGAGTGGCTTTCGACTTGATCTTTCTTTTTAAGACAGGAACTTGCTTTGTAGGCCAGGCTGGCCTCTAACTTGAATTCTCAAAGAGATCTGCCTGCCTCTGCCTCCCAAGTGTTGGGATTCGTAAGCCCAAACTTGTGGTCCACTTACCTCCATCTCCCAAGCTCGTGTCAGAGCTGAGCACCTGACT
>96729 NS=98 contig=separate
CTGTGGCTGGTGCTGGGAATCTGCTAGCCACTTGACAACAGTCCAGTGAGACCCAGCACCCAGGTTGTGCTTGTTGACCTCTGTCGGACAGCTGTGTTCTCACAGCAGCGAAGGAATGTCTCAGCAGCAGGAGAGATGAACTNNNNNNNNTGCCAACCAGAGTGAGGGCAAGCAGGCAAAAAGCCAAAGCTGCTTTCTCACAGGTCCTTTGACGTGGGCCGACACCAGAAAGTGAGGCCTACACCTAGGATTGTCTTCCCACCTCATGCAATCGATGAAACCCTTCATAGGACT
>96730 NS=55 contig=overlapped:73
AAGTGGAGGTCAAGGGACAAGCTCAGGTGCTGGTCCTCCCTTTCACCTTGTCTGAGACAGGTGTCTCATCACAGCTGCATGTGGCCGGCAAGCTTCCGGGATTTCTCCGGTGACCTCCCTCCCAACCTGAGGAGGACGGGTTACAGGTGTACAGCACCATTCCTGGCTCGACATGTGTTCTTGGGGTCTGACCTCTCCTTTACACTTGACT
>96731 NS=91 contig=overlapped:88
TGGTGTCCAGGAGTCCCCAGTGGACTTGGGGTGGGGGAGTTGCCCTGAGCTAGACTGAGGTTTTTAGCATGTTTTGTTCCCTTCTGGTTCTGTTCTGGGAGATACAGTGACTTTCTTTCTTACAGGCATGTCCAACCTGCAGTATAGGCAGCCCATGTAGCTGACAGGAGCTGTGAATGCAGCACATCACAAGACT
>96732 NS=76 contig=overlapped:86
AAATGGACGCTTTCATTTTTGTTCTTGGATAGTCTTAGTTTTGAATCTGCTATGGAGATGTATTTGTTTATAAGCAAAAGTTAAGCCACACACTTGCCAGGGGCTGAATCTAAGGTCACAAAACTCCATGGGAAAGTACAGACATGTGGGAATCAGTCTCCTAGAGAGGCCGTAGTTACATCCAATAACCATACGACT
>96733 NS=102 contig=overlapped:104
GGGTGCCTTGGCTCTGTTATTTTATGCTTGGAGTCTCAGCTGGGAAAATCTGAATGGCTTGAGGCTGGGATGGTCTGGAAGCTCCTTTGAAACACAGCTTCTGCCTCAGATAAAATGATTTGGAAGGCTGGATCCAGGTAGGGGCAGTGACAAATGTCCCACATGGCACTTCATAGGACT
>96734 NS=74 contig=overlapped:75
GAATGAACAAGGGTGAGGTGTACACATTTCAAAAGAACGTTTTGGACAAGCTCCTAGGGACCCAACCCTGGAGGAGAAATGACTCTCCCTCTCTCAGAAGCCATCAGATGCCTATAGCCACTCAAGTAGGTGGAGCTTCCCCAGCCCCTCTGCAGTCCATGCTGCAGTTTGGGTTGCTTTGATCTTATGCATGTAGTCCCCACCAGACT
>96735 NS=120 contig=separate
GTGTGTCAGAAACGTGAGGCAAACAGAGCTGTGGTGTGAATGGGCCTGGGAGGAGTGCAGGGACCCGGGGCATCTTGTGATGTGTGAGTGGCTGAGTCACTTGGGACAGAGGCTCTGGATTCTTGCTCACATTCTGCATCTNNNNNNNNNNTTCTGCATCTTCTGCTCAGTGCCTTTTCCTGCCAGAACATTGTCACCTGTTGAGTCCTGAACCTACTGTCTGTGATGGGAGTAATATCTGACCTTCCAGCACCCATACCTGCTTGCTGGCTGACCCAGGTTCAGGCACTGGACT
>96736 NS=118 contig=separate
TGGTGGGGTTAATTCAGCCTCAGCCAAGTCACTGTCTATCAAGCACAACTGATTAACTTCTGGTGCTCAGTGTTTACCTACCCCTATAGGTGGAGAGGGTTAAAAATACCTACTACAGCCAGCGAAATTTCTAAAAATACNNNNNNNNNNACCTACTAAATCAACAGAATTCCCAGATGCATTCTAAATAGCTATCGTTAAACCCACAGATGAGTGTAACTCCTACCCCTCATCAAAGAAGCTTCTTGTTACAACAGAGAAAGACCATAACAGAAAATCATAACTCATCAGACT
>96737 NS=7 contig=separate
TCATGGCTTGGCAGGAATAACATAGTAAAAATGGCCATCTTACCAAAAGCAATCTACAGATTTAATGCAATTCCCATCAAATTACCAACACAGTTCTTTACAGACCTGCAAAGAAAAATTCTCAACTTCATATGGAATAANNNNNNNNNNAAAAGATCTTCTAGAGGTATCTCCATCCCTGATCTTAAGCTGTACTGTAGAGCAACAGTTATAACTGCATGGCACTGGCATAGAAACAGAATGGTGGATCAATGGAACTGAACAGAAGACTCAGAAATAAACTCACACACGACT
>96738 NS=50 contig=overlapped:121
TTATGATCCTCTGACTGCTCAGGTAGAGACATGGTGTGGTGTCTGTGGAGCAGCATTGTGGCACGTCAGCAGGCTACAGTGACAGTGAGAACAGCAGCAAGGCACACAGTCCTACACTCATGAAGAACCAGCCTAAAAGATGGACACCTTCAGCCATGTGACT
>96739 NS=74 contig=overlapped:114
GGATGATGGGTGTGAAGAAAATGGCCGCCTGAGAGCATGCTCTTGAGATGAACAGCTCACCAAGCTGCTTCTCCGGCCACATTCTCTTCGATGCTATGCCCAGGGAGTCAACAGAAGTAGAAACCTACCACTGACCTTCAGTGACACTTAGATTTGAACCCCATGTGACT
>96740 NS=105 contig=overlapped:97
AAATGCTGCCAGTCTCCAGAGTAGGGTTTGATAAACTCTTTTTGTAAAGGGCCCAACTGTAGGTATTTTTAGCTTCATGGGTAGCCTGGTTAGTTTTTATTGGCAGCTTCACACAACCTAGGCCTATCTGGGAAGAGGGACCCTCAACTGAAGAACAAACAGCCTCCATCACTGGGCCCATGGGACT
>96741 NS=80 contig=overlapped:7
CCGTGCCTCGCGAATACCTTTTAAGAAATTACTGTACTCTTTCCACTAGACCAGCCTCAGTCTACCTTCCTATCTGCAGAGGGAAAGGGCTCAACTTCTCCTTACCCTCCTGTTGTTGTTGTGGTCTTTGCTCATAGTCATTCCAGCAGGCAGTGAGTGACATTTGAAGTCTTCCTCTTCTGACAGCAGCTCTGGGTATGACAACACAGGTACCATACTGTATTTTACCAGCCACTGCTCTGGCAAAAAAAACACAGAGAAGCCACAGCACAAGACT
>96742 NS=123 contig=overlapped:90
GAATGGGGATCTAGGAAAAGAAGCCTAAGTAGAGGTGGAGGCTGATAGTCACACCTGTCAGGTACAGGTAAGACCGGCAGGGAAGCCTTTTAGCAGTGGAGCAGCAGGCATTACACACCTGAGGTGGACATTCCCACGGAGTGCTACAGAAAGTTGAGTGAAGGTAATGCTGGCGGCATTCCCTGCATCTGACT
>96743 NS=96 contig=overlapped:11
CGATGTGGCTGGAGGAGGACTGCACCTTAAATGTACTGCAGTCTGCCTCTAACATGAAAACTCACAGATCATTGCTCCGAGAATAGTGCTTGCATCCCACGCAAAGGATAGGCCTAGTGCACTTTCTGTTTCCTTCAAATTAGGTTTTGATGTGTGTCAAACTTGACGAAAGCATGTGGCAGAGCCCTTGAGTGCTCACCATGGGCTAACTGGCTTGGCCTGGATATGAGCAAAAGGGAGGTCGTGTGTGGTCCATGTTAGAACCATCTGACT
>96744 NS=106 contig=overlapped:97
GTGTGTGGTGGCTGCCCCAAACAGAGCCATCCATACTGGGTGCCTGAAATGGCAGAGGCGGGCCTCCCAGGTCTGCCACTGCGGGGGGTTGGGGGCACAGCTATACGGCCTCCCAGGTCTGCATCTATGGTAGATCGGTGGCTAGCCCAAGCAGGAACCTCTGTGCTCAGTGACTGAGACCACAGGACT
>96745 NS=99 contig=overlapped:114
GGATGTAGAGTCACCATGGATCAGGGTCAATAAAGATATCATTTATTTCTAGATAGGTTTACACAGTAAAGATTTTAAGCTGTGTGAACTATAATGTCTCCCAGGGGATGACTCAACTCTGACCCTGTAGCATGAAACATGCCAGAGATTGTACATAGTTGCATGGGACT
>96746 NS=64 contig=separate
GTGTGCCATAAGGAGACCCTGTCTCAAGCAACAATGAAACAAACAACAAAACCTAAGTTTTTCCTTGCTGGTGGTTAACATTTGGGGAGCACAAGGAGTGGGGAACCATGCTATCCATCTCACACACTCTCTGTTCTTCCNNNNNNNNNNGGATCATCTTCATTTTACAGTTAGAGAAACTGATGAAGTTCCTATCTGCTGTGTGGGCAATATGCCACAGACCCTGAGTCAGGGCCACACAACCTGGTCTTTGATGTTTATTTCCTGTCTGCAAAACCTACCTTACACTGGACT
>96747 NS=72 contig=overlapped:117
GCATGTATTTGATACCAAAGGAGAAGCTATGCCTTAATGAAGGGCCAGGATCAGAGCCCTCATTTGGCTCACCAGCTCAGACCCCAAGATGACATTAGTTGTACCACAGTCCCTCACTGTGTCCTAGATGCAGAAGAGGGAACCCAGATCACATGCTGCATTTGACT
>96748 NS=83 contig=overlapped:77
AGGTGTCCTTCAGATACAAGGAGCTAACATGTGACTGAGGAGAGCATAGGGGTTAGCATGGGGCATCTTAGAGCCAGTGTCACCATACAACGATGCCAGGTAGGACCAGCTCTGTCTCATCTTGCTTGCACCTATATCTACCGTCCTTTGCCTTTAAAGTTTCTGACGTGGTCTGAAGTTCCTGAATGGTGCATGCCTGCATGTGACT
>96749 NS=93 contig=separate
CAGTGTCGTGGAGGACTGCTCAAAGGGCACAGAGAGAAAGCCAGAGGGAAAGGAAGGCATGTCTCTGCTGCTTCTGCTGTCATTTGAACAGCACCAGCAGCCGGACTAATTACTTCTTGCAGGGAGGCACCAGCAAAAAGNNNNNNNNNNGATGACTTTTTTTTTTTCAACAAGAGCCTTGCTGATGCTTTTCTCTTGTTCAAGCCCAGACAAGATAAGCAATCATCTGTTAAAACAAAACAGAGAAAGTAAAACGATCTTCAATTATAGAACTTTTTCATTAACATACGACT
>96750 NS=24 contig=separate
TCATGACCTTATGTATTATTCCACTGAAGACCATACCTTCACAACATTGGGTAGAGACTTCAACTATGTTAGGAGGAGTCACAGTTTAGTCCACAATGAGGGATGATACACAAGAGACTGTCCAACTAGAGAGCCTTTCCNNNNNNNNNNAAGAACATAGTAAATGTGGAATCTTCTATTGTCAATGTTGTAGAACAACTAAGATGAAACTTATGAAGGGCGATGGAATTTAGTAATCTTGGTGACATGAGGAACTCTCCGGTTCTGTGGTAGAAATGACTGCCCCATTGGACT
>96751 NS=26 contig=overlapped:61
ACGTGAGCTCTGGACACCGATAATTTCTCTGAGCTGGGTCCCTCCCTCACTAGCTGCCATGTTCCTGTTGTCCAGACCCAAGCTTCTACTGCCCCAAGGCCGTAGTCTAACGCATTCCCTGCCGGCAGAGGTGGAGTTTGGAAGGAGAATGACCCGCCTGTGAAGTTCAGCCATCTTCAGGGCATGCGTGCACACAAGCAGGGGGCTGCGTGACCACGTGACT
>96752 NS=102 contig=overlapped:116
ACATGGGATCTTGTAACTGTCTGGAACTCCAGTTCTATGGACTCTGACGCCGCTCTCTTTTGGCCCCCTTGGGCCACACAAGACATGTGCCCAGTGCACATATGCCCAGTGCATACATGCAGAGAAATGCTCAAACACACAGAATAAAGATAAGCAAATCACAGGACT
>96753 NS=74 contig=overlapped:81
AAGTGGTCTCAACAGCCAGAGTAGAACAATCACACAAAAACCCAAGCAATAAAGATGGCATGCTGCCCACCCCATGCCTAGTGAAAGCCACTGCAGCTCACCTGGAACACCTTGTTCTGCAGTTTGATTTTCTGGTACTTTTCTTCCTCTGGATGCAAATGGATATTGTCCAGGTACCTATGGGGAGGCAAAGCCACCAGACT
>96754 NS=57 contig=separate
AAGTGTCCAGGTTGCCAGGAGCTGGCATGCAGCGACAGCCTCTCAGGTAAGTCACAGGATAGCAGGAGACGGAGTGACTGCAGCGCCCTTGGTGGCCCCTCCCCCTGCTCTGAGATCCCTGGCTGGTAGAAGGCTAGAGTNNNNNNNNNNCATGGCCATTTCTAAGCTGCAGGTGTGGAAGACACTCAGCTAAAAGCAGCTCCAGCAATCAGAGCAGATCCACAGGGACCTGGATGGGAAGGGTGACAAGGGTGTCTCCCCGGGGAGAGTATAGATTCCTCCTCCCACCCGACT
>96755 NS=41 contig=overlapped:91
CCATGCTTCATGGCCCATTTGCTCAGCAACCCTTCCAGACAGGGTAGAGAAAAAAAAAAATCCCAAAGAGGCTGGTGAGGGCTTGCCCAACTATGACCCAAAATATTCAGGATGTTAAATAACTGGACAGAAGATTCTTCAGGTGCTAAGAGGTCTCTAGAGAACTGGTAGATAGCACCGAGACCACATGCGACT
>96756 NS=77 contig=separate
AAATGTTAAAAAATGCACATACAACAATACATATTACAGGTTAGCTATCTAATGCTGCTGTCAAAATCATTTTCTTCTCTTCATTCATCATGTCGCCTAGTTACTATATTAATCACGTAAATATTCCCAAACTCACATTTNNNNNNNNNNGTCTGTGGATTGTTTTGATCTTTTATGATAGCTACATATAGACGAAATTTGTGAGATTAAATGACTGACCATATATGGAATAGAGAAATACAATGTTTAATAGTACTTTGTGTTTAAAACTGCATAAGATTAAAGCATACGACT
>96757 NS=89 contig=overlapped:93
TTGTGAAGATTTTGAGTCACATGAAGAGCCTGTCCCAACAGAGTGAATACCAAGTTACATCCTGATTTCTTTGTCAATTCTCACATTGCAAGCAAATGTCCTTTGAATGGCTTTTGTGGTGGCATTTGCATTTTTTTATTTGCTGTTGAGGGTTTGATTGTTTGAAGTGGCCTCAGACATAGCATATGACT
>96758 NS=98 contig=overlapped:117
ACATGTGCTGACGTTAAGCGTCAGTATAAAACCTAGGAGCCACAGACAGAGAAAGTGTGACGTTTGTCGAATCTGACTTCGTTTTCTTTGCTATGTTTTTCAGTTGCATCCACTTTCCTGAAGATGACATAATCTCATTTTTTTAGGATGAAAAGCGTCATATGACT
>96759 NS=123 contig=separate
CTATGGGGTGTCTCTTTTTAGTTGTTTGCTACTATGCTTCAGTCTCCAGGCTAGCTGCCCATGAACTTGAGCATTCTCCTTTCTCTGCCTCTTACTTGTCTAGGGGTGCTGGAATTACAGTGCATGCCACTGCATCTAGCNNNNNNNNNNGTTCTAAAGATTCAGACTCAGATTGTAGTGTTTACACAGCAAGCACTGCATCCACCAAGCTGTCACCCTGTTGATCAAGGGTGGCCCTTGATCAATATTTTGATTTTATAATGGTTATTGCTGAGAATACTGGTTCATATGACT
>96760 NS=111 contig=overlapped:5
GTGTGATGTCATCTCAGAAAAGCAGGGTCATAATCTGTGAAGTTGCAATTGTCTTACCTACACCATTCATTTTGCCCTCTATTCCATGAAGATTTCTCTGGGGACATAAGTGGCTAGAGATGTGCTGTTTGATGTTAGTCCAGTAGATACATTTCAGAAAAAGAATTTCTATTTCTCCTTCAACAAACTATAGATCAGTATTCCTCAAAACGGCCATTAGTCAGTTTTTCTTTCCTTTAGACTGTTTACTACTAAAAGGGGTGGGGGATGCATTCGACT
>96761 NS=93 contig=overlapped:69
TGGTGTTTGGCTCTGGGCTGGCGACCAAGTGCCTGGTGGAACCGGGATCTCTTCTGCAGTTAAGCTGGGTGAGTTAAAGCTGATTGAATCCCCCACCATGGGCTATCCTCTCACCTTGGAAACACAATCACTTGTGTTTTAGGGCCGTGAGTTCTGATTGCTGGTCACTGTGCCGATCCTGCTGTGCAGCTTGTCAAAAGGAGAGTCATCCGACT
>96762 NS=104 contig=overlapped:61
GTAAGGTGTTGGGGGTTGGGGGTGAAGGCTGCCACTATCGCCTCAAACGGGCCGTGGGTCCCTCCATGCTGGGCTCTACCGGCTGCCCGTAGGTAGAGTTGTAGTGGCTGGCAGCTTAGCTGGCTGTGGACCAGTCCTAACTTCCTCCCCCTTCAGGCTTCATCTCCAGGAGAACCCAGAAGCAGCATCACGACCTTTTCTGAACCAGCCTCCAGGTCACGGGACT
>96763 NS=89 contig=overlapped:96
TGGTGGGGACTCCAGCTGAGAGGAAGACAGCGGCTGTATGCCTCCTCCTCTCCCTTTAATGTGTCCTTATCTGTCATTGGACCCCTAAGTCTTTCCAGGACTTTACTGCCATTGTGCAGACAGTGGGAAAACCACAGGCCAGGCAAAACCATTCTGGACTGGGATCACCCATGCTCACACACTTGACT
>96764 NS=116 contig=separate
GCGTGCAACGCCACAGGGGTTTATCAGCAGCTGAGAGCAATGCTGTTTTGCTGCTGACAGGAAAAGGCCATTGTTTAATTATGCACCTTAGCATCCTAGGAATGTGGGGAGAAGCCCATGTCCAATTCAGCTTAACAGCTNNNNNNNNNNCAGCTTCCCTCTGTGGCAATTGTAGCCAATTAAGCCAATTCTGAGGCAGCACACGGAGAGGGCTTTGTGCGTGTGCTATATTTAGTAACGGGTGGCAGGTGGACACCAGCTGCCCAGCTCAGCACCACTGCTCCCCACCAGACT
>96765 NS=118 contig=overlapped:6
CAATGTTCCTTAGGAAAGTGTTACCCTTCCTGACTGCATACTGCTGGGTATCTGACTCAGGATCTTGCCCAGGCCAAAGCCAATGAGCTGCTGAAGACAGCACAGACACGTTCAAAAGCATTCAATGTTCCACTTCAGCTGTTCTTTCTGTTTTTCTGTGAAGGGCTGAATATCAAACTGCCTAACATCTGCTGCAGTTAAATTCTTTGAGTAAATAAAAATAATTTCTTTAAAGGATGCTGCCAAGTCATCCTAAGAACGTCAGGTTGCATTAGACT
>96766 NS=81 contig=overlapped:83
ATATGACAAATAAAGTGACCCCAAAGCTACTGTACTAACTGGCATAAAACACATCTGAAGCAGTATCTCACGCATTAGCCCTGCCATGACCCCTTCAGCCTCCTCAGACTCCCTGGAATCCTCCGTATGCACCTCTCGAACACTGGGGTTACAGCTGAGGGTCACCACACCTGGCTTAAAATTCGCTCTCAACATGGGACT
>96767 NS=52 contig=separate
TTGTGAGAAAATAACATAGCACAAACTTTGGCCACCCATGCGAATATCTGCATTCTGTCAAGGAGAACCTGACTACTGCTTTATTCCACATCCCTTTGCTCCAAGTCCCATTTGGGAGAATATAATTTTTCCCTAAACCGNNNNNNNNNNGGAGTTCATTTCTAAGCTGCAAATTCTCTGAGATATTACTCTGTCTGGATGCTATTTTCAAATGCATCATGATAAGGGATCATTCTCTAATTTGAGATGTTGAAGCAGCTCTGGCTGGCTACTGCTGATTCTATACACTGGACT
>96768 NS=91 contig=overlapped:28
CTGTGCGAGCACCTTCACGGCGGCCTCTGCAAATGCATCACAGGACCAGTCCAGGGGTTCTCCTCTCACTGCCCTCTTCTGGCCTCCACCCTCCCTTCAGGCTCAGCTGCCGTCACTTCGGCAGTGAGTGGCCTTCCCCATCACAGGCATTACTTTTCGGCTATAGTTTTCAGTTTACTTAAAATTTGGCTAAGTGACTCTCTCTACAGAGACTGGGATTTCTCATCAAGGAGGGGATCATGTTTTTCATTTGACT
>96769 NS=87 contig=separate
GCATGTGGAGGTAAGAGAAAAGCTACCTATCATCATCATTTTTGAGGCAGTGTCTCACTAGCCTGGATCTTGCCAAGTAGGCCTGACTGGCTAGCCAGTGATCCCCAGGGACGCATCTGTGTTCTACCTCTAGTGCTGGGATNNNNNNNNTGCAAGCACACCTGCGCACAAAAGCCAAGACGTCTCCCTTTGGCTCCCAAGTAGGCTGTTTGAAATAACTTTTTAAAGTGCAGAATCCCTCAAAAAGTACAAGTTGTAAAAGTTATTCATATAAGTAATATTATTCATGTGACT
>96770 NS=69 contig=separate
CCATGTGTGCTTGAGTCAGGCTGTGTGCTGACAGCCTTTGCTTTTACTTGGGAGGACATGATCACAGGCAACACACTATGCTTCGCTACTAGCTCACACCCAGGAGTATTTACATATGCGTATTGGATACCGCCTCTGTCCACNNNNNNNNNGCAATGCGCTCTGCAATTCTGAGCTATCCCGGATGACACCAGTCCATTTTACAACCTGTAGCTATGTGCCGTAGGAATTTGGGGGTGGATCTTAAGTGATGGTGAAAAATATAATAATATGGATTTTATAGTGAACATTTGACT
>96771 NS=97 contig=separate
CTGTGTATCTTCTAGTGTCCAGGAACAGGAGAAAATTGTCAGGTGCCAGCACACGAGGCCTGCAGAACTCCAGGAGACCAGTGTCCAGTAGGACACAGCTTGATAGCAGAGCTCCAGGAGGAAGGCACAAGCCTGGGAGAGGAAGTGCTCTCCAGGGGTGGAAGCAGGAGAAGACAGAGGACCCAAGCCTACACCATCCATCGTGAGGCCCAGTCATGGGCCCAAGAGAAAGCCTATCAAGTGAGAGGGCTTTCAGAGGGAAGGGCTGGGGAGGTGGGTCTCACCCACGAGACT
>96772 NS=15 contig=overlapped:22
GTGTGTGCTAGAAAAGATCCTGGTCCTCAGCAAGAGCAGCCAGTTCTTCTAACCATTGAACCATCTCTCCATCTCAGTCTACCACTACATCCAAAGTATTTCAATAGTCATTTGGAATTTATGAAAGTAAAAAAAAAAATTAGTCATAGCTCTACAAAATGTTTCTTTTCCAAACCAACTCTCCATAAGAACCAATGCTAGGAAGGCAAACGTGGACTTTAGAAAACACAAATACCGAATTCACAACAAGAATATTAATCTCACAAGACT
>96773 NS=116 contig=overlapped:12
TGATGGAGTGGTACCAACCAAGCCACTTGGAGTCTCAGGGAGTTTACTGGGTACAGCACAGTGGAAGGGATTAGCTATTCTTACAAGAGGTCTCTGTGGGGGACTAGTCTCAGGCTCTGATGAAAGGAAGAGGGAAGCTACAGATTTTGTACACACTGGTTGGCCTAGTCTCTTACTCTAGGAAAGCTCTGCCATCCCTCGGAGCCTCTTCAGGGAAAGTCTGCCACTCCCCTGGGGCTGAGCAATGGAGCCTTTGAGATGGCCATGGGACT
>96774 NS=28 contig=overlapped:66
ATGTGCCACAGTGCCCATACAGAGGTCAGAGGACAATTCCAGGGGTCAGTCCAGACCTCGTTTGAGAAAGGGTCTCTTTGTTTTGTTTTGAGAGAAGGTTTCTCTGTGTAACCTTGGCTGTCCTGGATTCACTCTGTAGACCAGGTTGGCCTCAAACTCACAGAGATCCACCTGCCTGTGCCTCCCAGAATGCTGGGATTATAGTCATGCACCAGACT
>96775 NS=83 contig=overlapped:97
GAATGCCTGATTTGGCTACAGCATATATTCTGCTTTCCTAATACAAAAGAGAGATTGAACCAGGTGCTTACAGCCAAGAAATGATGATACTGAGCACATTTTTCATTTGTCCTTCAGATAACACCCACTAGAGAGCAAAATTCTAGTTATCACAAAACTCATCAGTGCCAATAAAATACACCAGACT
>96776 NS=63 contig=overlapped:97
AGATGGGCCATTCACACCCCCTCACACTTTTTCTTTTTTTAAATCAGGAAGACAAATAATGGTATTTTGAGATTATTGAAAAGAATAGTGACAAAACCCAATGTACATTTGAAGGCTGTTCTTGTGGGTAGTGAAAGGAGAAAGAAATTAATCTGGACAACTTCAGAAAACATGAAAACATGCGACT
>96777 NS=126 contig=overlapped:12
CTGTGAAATGGTTTCTCTTCTGTTGTCATGGCTTTCACAGAAATCCAGCTTCTTCACTTTCTGCTCTTTCTTTGTCTGAGTGTGATGTATTTTGCTGCACATGGCGGATTCGGTTCTGTTTATTTCCCTGCCAGCACGAGGCTGTGCTCTTTTGGACAGCTGAAGATGCTCTGTCGCAGATACAGTGGAGACATTCCACACTGTGTCTGTTCATCTGCCGGAGCTCTTAACTAGTGTGCAGACGCGTGCTAGATGCCTGGGTGACCATTTGACT
>96778 NS=135 contig=overlapped:74
CCATGCCCTGCATGAGGCAATCATCAGCTGTGGACAAACTAAAGCAGCCCAGTATCCCACACTCGGGATCAAAACATGCTTACCAAGCATGATTGAGTTTTTACAGAAGCCGAGAACTCCCGCTGCATCCCACCGTTTGATGCAAATGCAGGGGCTCAAGGTGGTCTGTGTGTGATCCAAATTTCCTTTGCTTGTTCTTGATCACATCGGACT
>96779 NS=50 contig=overlapped:90
GAATGGCTAAGATCAAAAGCACAAGTGACAACATATGCTGGAGAGGATATAGAGAAAGAGGAGCACTCCTACACTCCTGGTGGGAATGTAAACTTGTACAACCACATTGCAAAGCAATCTGGCTCTTTCTAAGATAGTTAGGACTAATGCTACCTCAAGATCCAGCTATTCCAAAATGCACACTCCACACGACT
>96780 NS=120 contig=overlapped:26
ATGTGGAACTTGGCCTTGCAACCTAGATTTGGGAATGTCCCATTCCAAATCCACCCCCAACCGTAGTGATCCCGGAGAGAGAGAGACACAGTGATTCAGCACTTCTGAGGCCTTCATTAAAATCTGCTTCAGAACCAGAGCAAGCAAAGGTCCAAGTGCGCAGATATTGAAGTCAAAGGTTCTTTTTTAAGAAGCGATGAGGGTGGAATTCTACGCTTTCTCACTGTAACGTTTACAAAGCAGCTGAACTCACAGGACT
>96781 NS=90 contig=separate
CTATGCTTGTGGGCACTGCCTTCGGTTTACAATTTGCCTGCTGACCTGTGCCACAGGCCTGCAAAACCTTATTTGCTGGAGGTGACTGTAGAGGCCAGGGGCATGGCTTAGTGGGTAAAGAGTTTGCCTTAAAAGCAAAAGANNNNNNNNAACTGAATTTTGGTTCCCAGACCTCACGTAAAAAGATGAACGTGTGTGTGCACGTGATTGTGTACATGCATGCATACATGCGTGCAAGTTGCTTCAGTGTACTGCTCTTCCAGAGGACCTGGGTTAAATATCCAGCATCCGACT
>96782 NS=102 contig=separate
TGATGAGAGTGTATGACCAGCACATATGAGGTCCTGGTGTCAATTCCCCGTAGCTGGAGGTGGGCAAAAGCAAGGTAAACAAGCATGGACGGCACCCGAAGAAGAGCACTGAAGACAGTCTTCTCATCCACTGTGTGCGTNNNNNNNNNNGCGTGCCTCGGTTTTAAAACTGCTGTCTGCCATGGCCAGTCGAGGTTGGGGGATTGATCCAGCAAAGCTCTTTCTTCCATTACTCGAAGCCAAAACTCTACTATTCCTTTTGGCCCAGAAGAAATGGAGGCCTGCCATAGGACT
>96783 NS=110 contig=separate
GTGTGCTACAAATGACACCTTCCTCCAAGAGGACCCAACAGAAGCCTTTCCAGCTGCTCCACTTTCTAACATGTACATCATATATCCACAGGCTACGAACCAGGGCAATTCCCCCCCTATTTGGGGGAAATCAGTGCTGGTTTCTCCCAGGAGAGCATTACTGAACAGAACCCAGGGCTCATGACCTGGGTCAACGACCAGTCACAGAGCCTTTACCAGGCACTGTACTGACTACTTCTTTGGACAGCATGTCAGACTCTGAAAACTGAATACTTTGCCCAAAGTCATGGGACT
>96784 NS=104 contig=separate
GAATGCATGCAGACAAGACACTCGTACCCACAGCATAAAAAGGGTTTTCAACAAAGAGCACTGGAGCTCTGATAAATTATATTTCTGATACTTCCCCATCAAAGAGAGGCTGCATATCTTATGGGGGGTGAGGATGCTGANNNNNNNNNNGATGCTATTGGCTCGGGACCATGGCCTTCAGTAGCAGGCTTCCAGTAGCAGGTCTGGTGGCAACCAGCCTCATGTAGCAACTGAGCTCTTGAACTGTGGCTGCTCAAAGCTGAGATGAGCTGCCAGCGTGGGGTACACTAGACT
>96785 NS=22 contig=separate
CTGTGTTCCCAAGAACCTTTCTATACCTTTTGTCCCTGAAGGCCCCTGAAACCTTTAAGTTGTCTATATCTCCTTTTCCTGGCAATCAATATCCATTACCTATAACTTGGGATTACAGATGTCCTGGTCAAAGACATTAANNNNNNNNNNGCCTGACCTTCGGTTAGAGAGTGATCAGGAAGCTCTCAATGACCCTGAGAATCTGGTCGATATTTCTCATTCTTTGGCTGTGATTAGCAGAGGGACATCAGTTGTCACCGACAGTCAACCCCAAGTCAGATAAACCACACGACT
>96786 NS=127 contig=overlapped:98
AGATGGGTAACAGGTGGTTGTAGTCGTTGGGGCTCAGCTGTAGCTCAGTGGTAGAGCACTTCCTAACATGCAGGAGGCCCTGGGCTCCATCTCCATCGCCAAAGCATGGTCTGACTGCTCTTTTGTCACCTGCCCTACGTGCTTACCCTGTGCCTCATGCTGGACCAAGTGCTTCTCCACTGGACT
>96787 NS=121 contig=overlapped:24
AGGTGACTTGTCTTGCTTAAGGCATTACTGTAACAGGGGCAGTCTGGGAAAGTCTATGGTGAGCAAGCTTTAATTGTCATTTGTCACCAAATCATCCCCACAGAAACCCTCAGGGCAGTTGTGGGCAGGTCTCCAGTTGATCAGTTCAGTTCTCAGCTTCCTCATTGTCTTAACTGTGTTTTCGCACCTGACAGTGGTGATGCAGTGTGAAGACAATTTTAGCCTCTTGATCACAGCCAGCACCCGGTTCACATATGACT
>96788 NS=122 contig=overlapped:83
CAGTGAGGAGTCAGAGTTAAAACCTCCCACACACAGGGTGAAGTCTGTGTAAGCCTCCAGGTCAGACCACGGAAAAGTGCTGCCAGTTCATAGCTGACTTCCTGTACTGGTACCGAGCTTGACCATGACTGCCAACATGCTTCCTCTATCAGTTTTGCGATGTTGCCTCCATTTCAAAGTACTTTCCTGATGCACAGGACT
>96789 NS=108 contig=overlapped:28
CGGTGAGCCTTATGGGTGTATCTTCGATATCACTACGAGACACAGCCTCGCAGCAAATTCTTGATCCTCTGGCCCCTCTTCTGCAGTGTTCCCTGAACCCTAGGTTCAGAGTGTTTTATAGGGGTAGCCACTAGGCCTGTGAGCCACAACTCTGTATTTTGATTGGTTGAGGTTTTCTGATAGTTCTTTCCAAGAAAGAACACACAAATTGGTTATTCAACACCAAACATTCAGTCCCCAAAACACACATACGACT
>96790 NS=89 contig=overlapped:82
GGATGGAATACTCATCCTGAATGTGGGTGGCTCTGTATGGCCTGTTGAGTTCCAGACCGAATAAAAAGTAGAAAGGAGAAAGCCAGCTGAACAGCAGCTTTCTGACTGTAGCTGCAATGCAACCAGCTGACTGTTCACCCACATCTCTTAACACAAGAATAAAGTGCCAGGCACACCAACAACTCCATAGCCTCACTTGACT
>96791 NS=71 contig=overlapped:109
TGGTGGGTAGCTCCTACTTCCAGGTAGCCACCCTGTGCCAACTGATCCTGAGCATAGAGAAGCTTCTCACGTATTGAGGGTTCCTGGTCACTGCCAAGATTCTAGGAGGTGGTTTCAATCATCTCAAAGATCTGACAACATCTCTAAAAAAACTGGCCACTTGGGTCACCCGACT
>96792 NS=70 contig=overlapped:88
TCATGTTACACATCAGCTTTCTGTGCCCTTTCTTTTTTCAGAACCTTGTCCTTGATGAAAATATCTCTCTGCCATCACCCTTTCCTTTTACTCTTGGTGAATATTGCCATACACTTGGTTACCCTCCAGAACTTGGTAGAAAGACCCTACTGATGAAGATACGTGTTTGAGTCATAGGACATAGAGACATCAGACT
>96793 NS=119 contig=overlapped:40
GTGTGAGGATCTGAGTTTGGATCCTCAGAACCCACGTAGAGTTGGACATGGTAGCACATGCCTGTAATCCCAGTGTTCTTTGTAGCAAGATGGGAGGCGAAGACAGCAGAATCCCTGGAAACTCACAGTCCAGCTGGCTTGAGGTGTCATGACAAACAAGAGGCTGTGTCTCAAACAGGTAGAAGCTGACTGGCACCTGAGGTCGTTTTATGACCTTGTATGTAGTATGCTATGCACACACATACACACACACTCATACACTGTCACACACACATACACACGACT
>96794 NS=126 contig=overlapped:30
CAGTGAAAGGGCCTGGACTCTGAATGATCCAGCTGGTCACACAGAGAGCATCTGGGCTCAGTCCCACCGGGGGTCTCTGCAGAGCGTGCCTCTCATCCAAAAGAAGCAATGTTCCCCCACAGGCTCTATGTGCCCATTGGCAAAGGGTTCACTCAGCTGATTCATCCTCTTGGAAGTCTGAATAGGATCGAGTGTCCTCCCTTGCAGTCAGAGAATGAAACAGACAATGAAAATATCCATTGCACCATCAGACT
>96795 NS=11 contig=overlapped:40
TTGTGCAGCGTGTAAAGTTTGTATTATAACATAATTGTTTTGTTTTTTTCAAGAAGAGCACAGAGAAAGTGTAGATTTAAAAGATTTTTAAGAATGGGAAGTAGAACCTTAGAGATAAGTGACTTTTCGATCTTTTGTTTGTGTGGAGATGGAAGTTGTCATAATCTGCAAGAATTTGGAAATCAAGCGTGCCAGCTTTTTGGCCATTGATCTGTATTGAGGCCAAGCTGAGCATCACGGGACT
>96796 NS=47 contig=separate
GGGTGCTGGGAATTGAACTCAGGCCATCTGGAAGAGCAGACATTGCTCTGATCCTCTGAGCCATCTCTCCAGTCCACAATTGCAAATTTCTATTTTTTCATCTCCTTAAAACTTTTGCATCTTTGGTGGGAAAGGCTGACNNNNNNNNNNGCATGGTGTCCTTTTCTAAGTGACTCTTAAATTTAATTAGAGAGCTGTTGCCTACCACCAAGCTATGAGTGCCAGCCACTATTGCATCCAGAGAGCTATCACGGCACGTTGGTCCTTGTTTTAGTTCATAGGCATCATAGGACT
>96797 NS=90 contig=overlapped:30
ATGTGTGTCAGGAACTTAAGAATTGGTTGGGAGATGAGGTCAAGAGTCTGGGAGGTTTAGGTAAGAACTGGGAAATAGTAAGAGCTGGAGAGGACAGGGTCTCCACAAGGAGAGCAACAGAACAGGAAAATTTGAACACAGGGAACTTCCCAGAGACTCATACTCCAACCAAGGACTATTCATGGAGATAACCCAGAACCCCTGCACAGATGTAGCCCAGGGCAGTTCAGAGTCCAATTGGGTTACATAGGACT
>96798 NS=126 contig=overlapped:49
GGGTGGCGTGCGCAGGTGCCCGCCGGGCCACAGGGCGGGAGGAGGGGAGGGGGCGCGAGGGGCACAGGGCGGAGAGGGACGCACGGCTCCCTTGTCTCTCGCCACCAAGACGAGAGGCCAGACGAGAAGTGGATCCTCTTCGACGGCCCCGTGGACACGCTGTGGATCGAGAGCATGAACTCCGTCATGGACGACAACAAAGTGCTGACTCTCATCAACGGGGAGCGCATCGGACT
>96799 NS=136 contig=overlapped:93
TAATGTGTTGCTCTGTCCATACTGTCTGAGGTCAGGGAGTAGCCATCAGGGACGGTTTATTCTGAGTACTTCACAAACATTCTAAAAATGAGCTCTTTCTACTAGACTAACTCCTGACTCTCATCAGGGATAAGAAAACAACAGTACCTTCTGGGAGAGTGAGTCATCTATGGGGGATCCCACATGGGACT
>96800 NS=112 contig=overlapped:27
ACGTGCAGCTACTTGGGAGACCAATAGAGTAGGATTGTAAGTTCAAGGCTTGTCAGGACTACAGAGTGAGTTCAAGAGCAGCCTAGGCAATTTACTGAGACCCTGTCTCTGAGCAAAAAAGTAGAAGGTGGACCAGAGAATGCAGCTCAGAGGTAGAGGACTTATCCAGCACCCACAGGACTCAGGAATTCAGTTCCAGTTGTTGAAAACAAGACAAAAACAATTTTGTGTGTGTGAGTGTTCCTGTTCATATGACT
>96801 NS=111 contig=overlapped:21
TGGTGGAAGGAAAGCCCTTTAGCAAGTCACACGAAGCTTTCAATATGATGCCCAGAAAACCCGCACATGCTGGAAGGATGACTTTACGACTGAAAGAAACCAGTCAGGGGCTAAAAACCAGCAATTCAGAAACTCACTCTGAGCTCACTAGCCAGCTTTGCAATTAGACAGTCTAACAGCTGAGGCCGAGTCCACTGAGATCAGCACGGGGGACTGATTGGTGGTGCTAACTGGGGCCTCTCCGAGCTGCCCCACATAGGACT
>96802 NS=104 contig=overlapped:84
TTGTGAAAGAGTCCTTAGGTCCTGAAGGGGTCATGACCCACCAGGTGAGAACCACTGCTCTAGAGACTCCTGTCACGAGAACTTAGCTTCATAACCCAGCTTGTTTTCACGTTAACCACAATGTAAATCTGTGGCTCCAGCCGGTGCTGGCGTGCCTGTACGCCACTGTCATCCAGAAAACACTTTTAGAACATCTGACT
>96803 NS=43 contig=separate
TGATGCTTGGGTTGATGGAGCCAAAAGAAACATATCTAACATATTCATACCCTTTGGTGTATCCTTGACAGCTTTCCTCCTCCGCATCCTTTCCCTTTGGAAACATGTCAAGAAGGTGCAATATTACAATGAAGGATGCANNNNNNNNNNCAGACCGTGGTCACCTTCCTCATATTTTACATTACTTTCTTTCTGTCTCTATTTGTGGAAGTTTTGACATCTGATATGTCTGAAAGTCTGACCCTCATGTTTGCGAAGATTCCTGCGACAATTTTCCCTTCTGTTCACTCGACT
>96804 NS=118 contig=overlapped:32
CTGTGATCCCAGTACTTGGGGACTGTATGCAGGAAGATTAGGGGTTCAAGGCCATCTTTGGCCATATAATGAGCTTGCAGCCAGCCCACGAGACCTTGTTGCAAAAAATGGTCACAAGCTCTTTGCCTAAAAGGCAGACTCACTCAGGCCACGGATGCCAGATAGGTACGGGGCGGCGTGAAGCTTGGCAGAGTGCCTTCATCTTCTGTCTTCTCTACTCCACGCTCCCTGCTGACCTCTGCGCATAAGACT
>96805 NS=114 contig=separate
ACATGGAGCCTATCTTTATTTCATAGCCAATGGCATTTTAGAAGGTTTGCCTTGGCTTCATTTTGCTCTTGACCCAACCCTATCCTTTTCCCCTTTCTCCAAGAACATAATCTGACCTGATTATGTTCCCCGAGAAATAGNNNNNNNNNNAGGACTGTTCTACAATGTCAGAATATCTTCACTTTTCTTTTTCTATTTACCTTTATCCAAAAACCCCATCTCTCTCCTCCTCAACTCCCTCCTTCCCTTTTGTCCTTTCAGGTCCCTCCTCTACTTTCTCTTTATCACCTGACT
>96806 NS=91 contig=overlapped:69
GAATGCTGACTGGCCTTGACTGGCTCTAGCACACAGCTCAGCTGGACTGGAGGCGAGTCATTGACTGGAGCTGCTTTATGGCCCCTAGGTCTGCAGAGCCGCTTCTTGTGTGCAAAGAAGGGTGTTTGATGCTGGGTCACTAGGTGCCTGCACCTCATTGCTTCACCTCTCATGACACTTCACATCTATAGTTTGTTTAAAATTTTCATGTGACT
>96807 NS=132 contig=overlapped:99
AGATGAGGGAGGGAAATGCCACTCAGTGAGAGGCCAGCTAGAGGATTTGGTGTCAAGTAACTCTGCAGTTTTGGTGGAACTTGTTGGTATATAGAAGGAGGTTACAGGAGGGACCCTCCCTGCTTCAGGAAAGGGGGTTTCTTGGCTTTGGGGCCAGTATACCTTTCTTGGTGTGTCATGGGACT
>96808 NS=106 contig=overlapped:111
AGATGGAAGGACCAACTGAGAAGAGCAGAAAGATGGAGGCTGAATGACACCTGCCCTGGGCCTGGAGTAATGTCAGGAGGCAGCCACTGGCTCTTAGCAAGCTTGGCTCTGGCCCTGTGAAGCTTCCTTTACTCAGATGGGTCATGTACAGTGACTTACAGTCACATGCGACT
>96809 NS=127 contig=separate
TCATGTTATAATTCATTATATTGAAGTGGAAAATGAACCCTGTTTGCCTTGTCAATGCTCAACCATTATTTACATATCTTTAGTTATTCCCACAGGAATAGATGTCGGCTGCCTACTTGGATGTAGTCATATTCAACACACTTCATTTGCTTTCCACTTAAACATTTTCCCATATTAACACACACATCGACTGCCTTCTCTGAAGTAAATGCACTGTACTCTGTTCAAACCAGCCCCTACTCGGCTTTCAAATCTAGGCTCTTTTTATTCCTCTAGAAATAGAAACACGCGACT
>96810 NS=129 contig=overlapped:38
TTGTGAAGGGCACCTGTGAAGAGATGATTCTCCAGGAGGGACAGCTCCCACAGCTAAGGCACATGCACAGACTAGCTTTCTGCTCTCTGGCCAACTGAGTGCAGCCATACCATCCTTATTGTTATATCTCCCAGATTGTGATACTGTCACAAAGCTGTTGCTAGGCAACAAATGTGGTTACCAGGTCTCAGCGAATAGCTGAAGGGGGAGGCAAAGTGTTGCACCATTGTAGAGTAACCATAGGACT
>96811 NS=123 contig=overlapped:38
ATGTGGCAATCCATGTCCAGGGAATCTGACAGCCTCTTCTGGTCTCCATGAGCAGCAGGTATGCACACTGTACACAGACGTACATGCAGACAAAATACCCAGACAGGACTGCTAAGAGGAAAAGGTGCTTGCCACCAGTACTGATGACTTCAGCTCAGTCCCTGGAGCCATGTGGAGTGAGCGCAGTACCTCCGGCAGGCTGTGAGCACGGTAACTCCAGCAGGCTGTTCTAACCGTCACACGACT
>96812 NS=138 contig=separate
GAATGGAACGGCAAACTTGAGAAGAAAGGCGATGATCCTGGTGAAGTAGATGTAGCACACGATCTACAGAAAAGGGAAATCAGAAATGAGAGCATCATTTTTGCCACTAATTAACTGCAAAGCAGAAAACGGTTATCCAAAGGAACAGNNNNATGTGGTCTGCAGCACTGGTTACCACTCAACAGGGACAGCCGCTGCTCTATCATGCCAGTCTCTCTCATGTGGCTGAGACACCCACCTGGAAGTTAGCTCCTTTGTACGGCTTTTCTACCGGTTCTTACTGCTCACATGCGACT
>96813 NS=72 contig=overlapped:61
GTGTGTGCATGCATGCACCTGCCACAGTACATGTGTGGATGTCAGAAGACAGCCTCAGGCATCGGTCTTTGAGCCATGTCTTTTACCCTGTCTGAGACGGGTCTAAATGGCCTTTGAGCTGCCGCAGATTCTTAGCTCTCAGGAGCACTCGGATTGCAGACACAGGAAACTGAGTCTAGCTTTAAGAGGGGTCCATGGTTTCTGAACTCAGGTCATCACACGACT
>96814 NS=58 contig=separate
CTATGCTTTCTCTATTTGTAATTGAAAAGTGTTCCCATATAACAAAAGTGGCAGCCGAGCTTCAGAAAGGTGAGCATCTTACCTGAGCTCAAGCAACTTACGCCTCAGTCTCTTAGACCCCAGGGTCTGTCCACATGCTANNNNNNNNNNAAAACTAAGTCCTTCTTTCAAGCAAAGCACCTTCCTACAGATTTCAGTGGTGCCTCAGACGAAGGCAGCCTCCTCGGCAAGAGCAAAGAATAATGTCTGTGCCGTATGATGTAGTTAGAAGGATGTGAGGAACATCATGTGACT
>96815 NS=73 contig=overlapped:18
ATATGCAGATTTTAGTCATATAGTACAGGATAGACATACTACAATGCACAGACCCCAAGAAGATAAGTCCAATGGACATCTTAGGCTTCATGTGGGCTCACCAGTTAGGGAACTGGGGGGATATCTTTAACAGAAAATATGTAGCCTGCTTTTAGATCACTTCCCCCTGATGGACCATTCTGACAGGTGTGAAATATAATCTTAGAGTCATGTTGATTTGCATTTCCCTGACGACTAAGGACATTGAGCATTTCTCTCATGCGACT
>96816 NS=65 contig=overlapped:73
AAATGTAGCAGCCACTTCTCCCAAATTAGATGAATATTTTTCTTTCCATTATGTTCTCAAAAAACATGTTGTGAAACAATGAGCATTGAGCTAGACGAAGTACAAAAGTTCAGGGTTTCAAATGAGTGACAAGTGAATATTCATAGCTGTTTTTGCATTGATTGGCAAGTAGACTACAGTTTTCCTTTTCCTTTTTGTCGAGCATGGGACT
>96817 NS=67 contig=overlapped:7
TCATGGTTTGGACATAACTGCCGTAGTGGTGGCTGACCTTGGCCTTGAATGGAGCCAGCACACAGAATGGCTCTAAGGCCCTACCACACATGTCCTCGGCTATTTGTTGTTGCATTTGTTTGTTTCCTCACTTTTTCCTGCTCAGCTTACAAGTGGAATTGTGTGATTATGTCCCACACTGGAAGACTGAGTAAGGTTGAAGATGGTTCTCAAAGCCTTAGTTTCCGTGTGACTCCTTACATTCTCAGTTCACTTTCCTTTTAGGGACCACAAGACT
>96818 NS=125 contig=separate
GCATGAAACACTATTTCTAGAACAGGGTGGAACTTTCACAGGGGTCACCTAAGACCATGAGGAACTGTGTTAAAGGGTCGCAGTGTTGGGAAGGCTGAGAGCCATTGTGGAAGGGTAAGAGTGAAGTTGAGCAGTGTCCANNNNNNNNNNGGTGCTGTATATATTCATTTCACGTAGTTCTGTTAGATTAGTGGAGGTGTTCTTCCTAACAGATGAGGGAACCCATGGGTCAGAATGACTGACTTGAAGGCAGCCACATCCCAGGGTATGTGCTGGTAAACATCACATCAGACT
>96819 NS=114 contig=overlapped:13
CCATGCCTGACGTTAACAAATGTTGATAGTTCTCACTGCTCTGGTGGTTCTAGACAGCTCAATGGCATCTTTCCACTTGCTCGTGCAAGTGGCTAGGAAAAGCCAACAGTGGCCACACTCAAGGAGGGGAGGCAAAGTGAAACTTGTTCTTGTAGAAACAGGATGCACATGGAAGTCTGAAGTTAGCAAGTGGCCATGCTCCAGCCGGAACGTTAGTCACAGTTGGTCTGGTAGGGAAGTTCTTGGAGATTCAGCTTTATTTAAAGTTCACAGGACT
>96820 NS=127 contig=separate
TGGTGATTCATAAACTTACAAACAATGACAGGATGGTATGAAATTGAGTGATGTAAAACTGAAATTTTAAGCCACTGTGATATTCATATAGTCCAATGAACAGGGCCGACGAGTTATGAGTTCCTAACCGCTTGCTGAGTNNNNNNNNNNGCTAATGGCTCAGGATCTCACATGTCCCGGGGCATCATTGAAAAGCACTGGTTCTCTCACACTGGAAATTAGGTTTACTGTTCCTAATGGAGCTTTGGAGATTACTTCGTTTGTTTTTATTATTATTCAGAAACACACACGACT
>96821 NS=90 contig=separate
TGGTGTTGGTATTTTCTAAATTGAATCCAGCCAACAAACTCATTTAATAACATCAAGGACAGGATGATCACAGGCAAAGGATGTGTTTACAGGGATAACTCACACTAAGCTCGGAAGGAAACGGGAAGAAAAACTGCAACATTCCTGTCTTTCGGCACTCAGTGTTCACTGCAGGGAACATGGTCACACCTGAGAGAACATGGGCCTCACGATATGGAAAAGCCACTGAGAAAAAAAATAGCTTAATCTTAACCTTCCTCCACTTCCAAAGTTATTTCAAATTTCACACATGACT
>96822 NS=46 contig=overlapped:100
TCATGGTTGTCTGAGTCCTGAGCTTTCAGCCTCATGTCTTCTCTTGGTTTAAAAAAATAAAAAATAAAAAAAGTCATTAGCTGTTCTGAGGGCTCTGGACCCTTTGAGTTTTGACCTCAGATGTCAACTGACCACCCAGAATCCTCCTCTCTGGGTCGGTGTGTCTACAGCCATCCACTGGACT
>96823 NS=89 contig=overlapped:21
GAATGGGCTCCATTGTCCAAAGGGAAAGAATTGCTGAGGCCAGCAAACACCTCCTATTCCTCCTAGAATTAGTATATTTCTTAGAAAGAACTTCACCGAACACAAAAGCACTGAACACAGAAGGGTAGCTTGGGAAGCTACTCCAACAAATAGGCATCAGACCAAAAAGACACAAATAGGAACATAAAAGAGCAAAGCTCAGAGGTCAGAAGGCACGCCCTGAAGTATATAGTCCAGTGAATGAAGAATGAAGGCATACGACT
>96824 NS=68 contig=separate
CAGTGGCGAATTCCCAAGTGAACCCTGGGTACCCAGGGTCAAGGTTCCAGGTAATGATGATTCTACTCCAGCTGACCAGACTCTGAGGACATTCAGTGTGCCAGGCACAGTGACAGATACCTTTTGTCCCAGCTACTCCACAGGAGAGCTAGAAGTTAGCTGTCCTAGAGAGATCCTCAGCTCTTAAAAACGGTGTTGAAGGTTCACTGAGGAGCTGGAGAGATGGTGCTTCAGCAATTAAGAGCCCTTGGCTGCTCTTCTAGAGGAGCTGGGTTTGGTTCCCAGCACCCGACT
>96825 NS=99 contig=overlapped:71
GTGTGGCTGAGCAGCTTGTTCAGGGGCTGAGTTCACGTAAGCTCCGGCCGCTGCAGACCAGTTTGCCAACCATACTGAGCAACTACATGTTCCTTTCTTGACTGCGGCCTCCTCTCACACCTGTCATAGCTGCCATGTCTCCAGTTCCACAGCTTTCCACCATGCATGCACCACTCTGTTCCTCCATCTTTTCTACCTCTCCATCACATGACT
>96826 NS=119 contig=overlapped:106
AAGTGTTCGAGGCATAAGAGCCACAAGGTTAGGTCCATCACAGCAATACCCCACTCCTGGAACCAATATCTTTGTTGGTTTGTTTCTTTGTTGCCGTGATAAATCATTAACTAAAAGCAGCTTGTGTGCAGTAAGGCTTCATTTTAGTCTACAGTCCGCCATCGAGGGACATCGGACT
>96827 NS=118 contig=overlapped:93
TAGTGGGGCGCAATGAAAATGTTGGCCTTCAGTATATGTTTGAAAGAAATACAGGGGTGAGATTCAGACAAACCCAGACATGACCTGCTTTAGTCACGGTTTCCATGGAAATTCATCACGATATAAGCATTTCCATAACTTTCACAGGAGGAATTCTTCGCTCTACAATTTGAGAGAGATGCCATTGGACT
>96828 NS=6 contig=separate
GTATGCTGTCATACAAAATTTGCTGTATAAACTGTTTTTTTTTTTAAAGAGAAAATAAGTTTCATGCCATTTGCACTGATACCTCAGGAATCTAACATAAGGAGGGAAAAATAAACTCAAGTGAAAAGGAAGGCAATAATNNNNNNNNNNGAATAAAGCAAAGGGGGCTACCTCAGAGCCATTAACCAGCAGAAGGATAAGAGACCATGGTATGAGAGACTGAGTACTTCACTATGCTAACAGAAAAGATGAGCTACTGTCTAAGAAAACACAAATGCCACAAAGCACCTGACT
>96829 NS=56 contig=separate
TTGTGAGCAGAAGTGGATGCTGTTAGTAACTATGCCAGCTCAAGTGGAACCTTAGGAAATTCAGATTTGTGGACATGGTGTCTACCACATAGCTGGCTTTGCTGTGTCCACATTATAAATAATTCCGTGTCAAAGTGTACNNNNNNNNNNACCAGAATTCTTGCTGAAGTGCACAAAACAGGGGTCTTCCCAGAGACTCATACTCTAACCAAGTACCAGGCATGGAGATAACCTAGAACCCCTGCACAGATGTAGCCCATGGCAGTTCAGTGTCCAAGTGGGTTACATAGGACT
>96830 NS=26 contig=overlapped:117
TTGTGAGCATTGAGAAAGGAAAGTCAGTCAAGTCCTTTAAATCTTGTCCCCAGAGAAAGCCAGGTGGATCCTGGTATCCAGAGGTCCTACAGGAGAAAGGGTCTGACAAGGCTCTCAGCTGCAAGAGTCCACCTTCCACCAAATGCTCCCGATGTCATCACTAGACT
>96831 NS=99 contig=separate
GCATGGCATACTTTCCACTTCTTTGTGTTACGTTAATTTTTTTTTATTACCATCTTAAAATTTTCAGTGCACAAAATTTTCATCTCCTTGGTTTAATTTATCTAAAACTATTTTGTTTTGGATGTTATTGCAAGTTGGCCNNNNNNNNNNCCCTCCTTCCTCTCCCCTTCACTCTCCTTCTTCTCCTCCTCCCTTCCCTTTCCCTTCTCTCTCTCTCTCTTTCCTTCTGATTTCTTTTCCTTGCGTAGCTCTCTAGATATTTTCCACTCCCTTTCCCTCTCACCACATTCGACT
>96832 NS=104 contig=overlapped:113
GCATGCCACCATACCCAGCTTTACCTCTATTTCTTGGCAGAATCTCAAAGCAGGAAATCAGCAAAAATATAGAACTGAGCAACTTCAACCAAGTGACACTCCAGTCCCAGGGAGTCTCGGGATCTCTTCTGGCCTCTGTAGCCAACAGGCACATACACTGTGCATAGGACT
>96833 NS=111 contig=overlapped:97
CAGTGAGGTGAGATCCACAGGTGGAAAATGCCTTGCACCTACCTTCCGCTGAGCGTATTCTGAGAATAGCAATGAGAATGAACAGATAGGAAATGATGACAACAATCAAGGAATAAGTGAAGTTAATGCCTGCAAGGAAGAGCATTGTATATTCTTTCACAAAGGTCCCCGCACAGGCCATCTGACT
>96834 NS=125 contig=overlapped:43
GGGTGGTAAAAATACCCGCATTCACACTGCGGCAGCCCTCGAGACTGCGCAGTTGAGAGTTGCCCTCTGGGAACTGAAAACATGAGCTAACGGATAGGAGTGGTTCCAGAGGATCCTGCCGTGAAGAGCCCTCCTCCGCCAGCCTCCGGCTGCACCGCAGTCTGTCTGTCCGTACCGCAGTCTGGCTGTCTGCACTGCAGTCTGGCTGTCCGCACTGCTGTCTGGCTGTCTGCACTGGACT
>96835 NS=129 contig=overlapped:21
ACATGTCCGGTGCCCAAGGAAGCCAAAAGAATGCACCAGATTACCTAGGACTGGAGGTGGAGATGGTTATGAGCTGCCATGTAGGTTAGAACCAGGGTCTTCTACAAGGGCACCGAGTGCTGATAACCAGTGAGCCATCCCTGCAGCCCCTGCTAGTGGCTTTCCATTTGGAGATAAGAGAGAGACATTTGAAACGATGAAATCCAGAGACACTGCCCATAGCAAACACTTATGTAAACAGCCAGACAGACGCACACACGACT
>96836 NS=68 contig=overlapped:103
TCATGGACAGAAGCTAACGGTGATTGGGGGATGTTTATCATGTGACAGGGCAATCTGGTTCTTACCAAAGCCTTCTGGACTCTTCTAGTGTTTGCCATTTTCTCAATGGTGCACAAGGGGACTTCCAGGTTTGCTGTAGGACTTGTTGGAAGCCTGGACCCTCCAGGCCTTACACTCGACT
>96837 NS=128 contig=overlapped:82
GTGTGAGGGCATTTCCAGAGAGATTTAGCTGAGCTCGGGAGACCAATCCTGAATAGCAGCCCACCTATCCACATTCCAGACTAAGTACAAAAAAGTGAGCAGGGCACAGGCATCCATCTCTCACTCTGCTTTCTAATTGCAAATGTGATCTGACCAGCTGCTTCATGTCTCCACTGCCACAGCTATAGTTTCACTCATTGGACT
>96838 NS=133 contig=overlapped:22
GTGTGAATACAGGTGCTTGGTAAGCCAGAAAAAGGTGTCAGGTCCTAGAGGACAGATTTTGAGAGCTGCTGGAGTCAAGCAAAGGTGGGGAGGGGCCACTGAAGAAAAGGAATTAGCTTCTGAGTCATCTCTCCAGCCCCACCACACCCTTTTCTTTCTGCTAAAATTTGCTGTATAATGAGGATGACCTTGAACTTTTTGAATTGTTGTTTTGTTTTTGAGATGGTTTTGTTATGTAGTCTTGGTTAGCCTATCATGGGACT
>96839 NS=109 contig=separate
AAATGTTCTAAAGATCAAAATCATTAACCAACATTTGGCAATGTGCACCAGACAATGAGTACACCAGACAATAAAGATGCTGCTGCTGACAGTGATAAGGATGATGGTGGTGAGAGGGATGGTGGTGATAGAGATGGCGANNNNNNNNNACTGTGACAAGGAGGATGGTGATAGGGATGGGACAGCAGTGATGATGACAGGGATAACAATAATGACAAGAAGGATGGTAACAGTTGTAGTGATAGGGTTCATGACAGAGGTGATGATGATGACAAGGATGATTGTCATGGGACT
>96840 NS=124 contig=separate
GTGTGGTTTTTACAAACATGAATACCACTTCAGAGACCAGAAATCTGGGAGAACTCTTAAGCTGAGAGACTTGAAAAAATGGCTTCAAAGCTTCATTACCCAGACATCTGCCCTGTGACTTCTGGGATCTGCTGCCTACTNNNNNNNNNNCTTTTAATGAGCCAACTGCTACAACCTGGACACTGTTCAGAGATAGCAGCTGCTAGACTCTCCTTTCTTGGCTTTGTCTGTGAAGTTGATGAAAAAAGGAAGGATCCACTCACACACTCTCTAACCATTCTCCTACATTCGACT
>96841 NS=128 contig=separate
GAATGTAATGATAAAATCATGTTTAGTAAGAGATGACATGACTATCCATGCCCTGGTGACATTCAAGGAAAACAGAACATGGCTGTTTGATAAAAGGCACTGGTTAACGTACCACTTCGTACATTTCCAACTACACAACCNNNNNNNNNNAGCCCTATACCTCACAAGTTTCATTTTTCTCTTTCATAAAATGGAAGTGTTTTCAGCTCACAGGTCGGATATGAAACTCGATAATGTTGAAGGTGGTTGGGTTGGCAAATGGCCAATGCTCACAGTTCTGTCATTCACGCGACT
>96842 NS=127 contig=separate
CAGTGGACAGTATGAGCTTAAAGTGAATCATTAATTAAAACTCACTATGTGCTTTTTATCTTCCTGAATTAAGTTACACGACTTCACTGTACAGATGAATGTTGTCTTCCTTTACTCCTTTTCTTTGAGCTCGAGCAGAANNNNNNNNNNCTTCTTTCATGATTCCTAAAAACAATCTGAAGCTCTGTGTGCTGATGATGCTATCAGCCAATTTTATGTGTTTTCCAAAGGCTGCTAAGAACCTGGCTAGCAGAGCGGTCCTGTAATCATGGGTGCTATTCTTTGCATACGACT
>96843 NS=93 contig=overlapped:41
CTGTGAACAGCAAGCTCTCAGCAAATGGCACCTGTTCAAGCCAGGCACGGTAAAGCAGAAGCGTGTTGCTGCTCCTTAGGCTACAGAGCTGGGAGCACGGCTCGGCGGTGAAGCACTGTGGAGGCAGGCGCGAGGCTCTGAGCCTCATCTCCAGCACTGCAAACATAAACAAAAAGCGAAGAGCCGGCAGGGGCTGAAGGCTCCTAAGGAAATCTGCTGGGTCTCGGGCGCTTCACTCGACT
>96844 NS=130 contig=separate
CAGTGTCTGTGACTGGTGCTCTGTCTTGGCTACTTCTTCCATTGTCTTCCAATGAAGTTCCAAACACAAGCAAAGGTAGTTTGTCTGTTTTCCTTATGGAACAGGGATCCCTGTCCCCTGTCAAAGCTTGCATTCTATACACATTTTCNNCCAACTACATTTTTCATTTGCTATCATAACCTGTAGAAAATTCCTTAAATTTTGAGAGCTCTTTTAAAATTGAATCATACTTCTCATGTGGTAAAGTACAAAGTCTTAAGTAGCTCAATGGTTTTCACACAAGTTCACATGACT
>96845 NS=47 contig=overlapped:50
GCATGGGTGGCTTCTTAATGGCACACTGACCACAGCAAACCTCTGAGCGATGGCCACAGGCTCTTTGCTTTACTGACAGTCATCTCTCATTTTCACAGAGGATTCTATCCCTTCTCAAATCTCGAACCAGCTATGTCTGATAAACATGTACCATGTTTGCTTCATGGATGGATTCTCCGTTCAGTTTTACTAGAGTCTCAAAATGTCACCAAAACGTCCAGGTTTCATTGGACT
>96846 NS=17 contig=overlapped:85
TTGTGTTCTGGTGGAGAGGACCTCATAGACACAGACAAATCAATCGGGTAGATAAAAGTGGGTAACTGGTGGGGCAGGGTTCTTGAGGAGGCAAGGAAGGGCAAGATTGGGTGGAATTCTATATCTTGGGTCAGGTTAGCAACTCAGTCAGGCTCATTTCTAAAACTTGGCTGAAGGTGAGGGCCACAGACACCAGACT
>96847 NS=108 contig=overlapped:22
CAATGGCCTCGCGGCTCCCACATTTTGGCCACTCACAATTAAGGCCCCAACACCAACTCGGCGAGGTATCTACCAACAAGCAGCCAGCTTTCAGCGGAAGAGGCTTCCGCGCGCCGCGCGAGCGCTTTTATAGCCGGGTGAGGCTTTCCCGAGAGCCCGCGCGCGGGGGGCGTGGCCTACAGGTCCTTTTTCCGACCTCTCTCGCGCCCAGCCGCCTTGATTGGCGGAGGCGGCCGGGATTCGATGCGTGCGTCACAGGACT
>96848 NS=76 contig=overlapped:113
CTGTGGCTGGGAAACTGGAGCGAGAATCTCAAGGTCTGTGAGTCAGGACCACCCACTCTGGAGTTGCTGTGGGAAGGAAACTGGAGCAAGAATCTGAAAGTCTATGAGTATGACTACATGGCCACTGTGTCTGTTTTTACAGCCAGGTTTTTGGTTTCACTTCATCTGACT
>96849 NS=52 contig=overlapped:94
AAGTGGGTGACAAGAATTAGTTGTACCTAGCAGCTCTTTCTATAAAACATTCAGACATGTGGATTATCAATACCCCATCTCATATCTTCATTGTTTACATTGTCAACAACAAATAATTTTTCATCAAAAAGCTCTTGTTTCAAAGGGATAAGCAGCCATCTGACTCTGATCAAGTCCCCTGCACGTGACT
>96850 NS=93 contig=separate
TGATGCATACTGTATTAAATATACAGATTTGCCTATGTTGAACCATCTTTGCATCTCCAAAGTGAAGCCAACTTGGTCCCAGGATACGATATTCTTAAGGTGTTCTTGAATTTGGATTAGATTTTTTTTTTTTTTTAATTCCTGTTNNNNNNNNNNAGTCTGGGATTTTCTTTTCATTGGTTTTCCCTTCCTTGGTTTTGGTGTCAGGGTAATGCTGACTGTGGAGGAGAGTTCGTTCTTGCTCTCTCTGTTTTGTAGGACAGTTTGAAGAGCACTGGTATCAGCTGGCTTCATGGGACT
>96851 NS=119 contig=separate
GCATGGAGGCTGTAAAAGACATGTATACCCTCTAGAGCCTCTCTGACAGAAAATGGAATTGTGGAAAAGGGAAGTAAGAAAAATGAGAGGACTCAAGGTTTCTCTAACCTTCCCAATCTGTTTCAAAGAAAACTCCTAACATNNNNNNNNNNCTTACAACTTATGCCTGCAGGTCAACATGGCTTCGGCCACTGGCAGCTGGTGTGTTGTGGCTGCTCCATTGACATACTGCATCACACGACCCACAACATCCAGTGGCTCTGCAGAAAAGCCAGGAGGGACGTGTCCATTTGACT
>96852 NS=87 contig=overlapped:76
AAGTGTGACCCTTCTATCTAGCAAGGTACTCTCCCCCTTCCCCTTGAATCGTTGGCTTTGGGGCCATTCCTTCTCAGAGCCCAGCTTCTTTGCCACATGGGAAAAGCGTGCTAAGGTGGATGGTCAGTCTCCCCACTGATCTCCCAGGTTCACTGCCAACCACCCAGGGGAAGCTTCTAGAAGGCCCAGTCCAGGAGAACATTCGACT
>96853 NS=79 contig=overlapped:105
TGATGTGAAAGCAGTGGTTTTATAGTGATATTCGCATACACCTTTTTGAGAATTCAAGGCCCCTCCTTCCTTCCTTTTGGGACATGGTTGCAGCATAGAGTAGTTTTGAGAGAGAAGACGGTGAAGTGGGACAGTAGGAGTTGTGAGAGGTCACCTGCTCCTTACCCTCTCACCCGACT
>96854 NS=111 contig=separate
ATGTGTGCGAAGATCATTACATGAGAAGTTGTGTAGGGTCAAAACGATCAGTCTCAAGCATCTCTTCCCAAATTCACTTGTTAATCACAAAGAGTAGGGGATGCCCTTACAATTCGACATCAAATGAATGCTACTTTTAGNNNNNNNNNNGCTGATACTGTGTGCTTTCTGATGAAACACATTAAACAGACACAGCCGGCCTTAATTCATTTTTGTCATGCCTGACGGTCACTTGATAGATCTGGAGTCGCCTCAGAAACAAGCATTTAACCTAGGAGAACGACACACCTGACT
>96855 NS=104 contig=overlapped:25
ATGTGCACATACCCACACGTAGAAACATTTGCACACACGATTTTAACAGTCTAAATATGTATTGTAACAGGTATGTTATAGGATATACCCTAAGCAGGGTCTGGGAGGGCAAGGCACATAGTTAGAGTCCTGCCTGGCTGTCTCCGTGATGGACCATCCCACCTCATACCGGCTCACCTACAACCGTGTGGTCGTGAGCCCCTCATGGGCACACACCCCACAGCTAGTGTGAGGTCCCTGGGCCCACAAACCCATAGGACT
>96856 NS=97 contig=separate
TCGTGGGGGAGTATAATGATAGGCTAGCAGGCATGGTCATAGATTAACAGCTGAGAGTTCACTCCAGATCCACAAATAAGAAGCAGAAAACATGCTTGGAGTAGCATGAGTCTTTTGAAACCTTCATATTGCATCAGTGANNNNNNNNNNACCTCCAACAAAGACACACTTCCTATTCCTTTCTAAACTGATCTACCATCTGGAGATCAAGTTTTCAAACATAAAGAGTTTATGAAGACCATTCTCATACCTACCACGGAGCTGAGGAGAAAACTAATAAGAATACATGAGACT
>96857 NS=115 contig=separate
CCATGGGCTGCAAGAACAGTGGTCATGCCGGGTGAGCCGGCAGGGCGGAGTGACCCATGCCTAGGGCTGGGACCTGCCATAACCTGGAGCTCTCCAGACTCCTGCCCCTGCTGCTCCCTGAGCCTTGATGATGTCCATGGTCANNNNNNNGTACTGCCCCTGGAAACCACGTGGTCCGTGCTGCCACTGGAAGCCATGTTGAAGTCCGTGGTCCGTAGCTGCCGCCAGCAACCATGTCTAAGTCCAGGAACTGTGCAGCTTCCTTTGCGGTAGTATCGACGACTACATATGACT
>96858 NS=51 contig=overlapped:78
ATATGTATATTGTTTTGTTTTTTGAGACAGGGTTTCTCTGTGTAGCCCTGACTGTATTGGAAGTCATTCTGTCAACCAGGCTGGCATCAAAATCACAGAGAGCTGTTTGCCTCTGCCTTCCTTGTGCTAGGATCAAAGGCATGCACCACCACCTCTCAGCAACATTATATATCGATATGTATACACATACATACACACATGTGACT
>96859 NS=121 contig=overlapped:96
ATGTGTATTTGTATAGAGTGCATGTATGTAGGAATATGTGCAGAGAAAAATAATCCACACCAACCTGTTCATAAGATTACTTACAGGGAGCGGGACAGAGATGCTCCTGTTCACTGTAGTATATACTTCAATTTCAGTTCTTTTTTTGGTTAACAAAGCAAAAATCACTTATGAAAACACATTTGACT
>96860 NS=128 contig=overlapped:95
GAATGGGCATGCCTGTAAAACCCTTGAAGATTATCATGATGAGAGGCCTGTGGAGACTCAGCTCAGCAGTTAGGCACACTTGCTGTTCTTCCAGAGGACCTGAGCTTGCTTCTCAGCCCCACGTGGTGGCTCGCCACTGCCCATAGCTGCAGATTGAGGGGCTCTGACTCCCTCCCTGGGCACTGGACT
>96861 NS=94 contig=overlapped:87
AGATGTCCCTCAATGGAGAAATCGATAAAGAAATTGTGGTACATTTGCACAATGGATTACTACTCAGCAACTAAAAACAAGGAAATCATGAAATTTGCAGGCAAATGGTGGGACCTAGAAAAGATGAGGTATCCCTCATCTTTAATGAGGTATCCCAGAAGCAGAAAGATACACAGGGTACATACTCACATAAGACT
>96862 NS=103 contig=overlapped:109
GTGTGTTGTACTCTTAGGATGCCCTCTCAAGGGCTTGCTGCTTGTTTGGAGGTGGGTTTTGTTTGTTGGTTGTTTGTTCTGTGTATGGCTGTCTTGCCTGCATGTGTACCAGAAAAAGAGGACATCCAATCCCCTGGAACAGGAGCTACAGGCAATTGTGAGCTGCCATATGACT
>96863 NS=74 contig=separate
CTGTGCACTGAGTCTCTCATGGCCCTCAGTTTCAAGGTCTCAGCTGACTTTTATAATCTCTGAGTTCTGGTTTAACTCAGAAAGACACTCAGTTCATCCACTAGATTCTGCCAAAATCTCCACTTGCACCATGGAAGAAAGTTAAGAGAGTTCAAGTTCACAGTCAGGATCATCGGCCCTTTTCCCTTTTCCTTCATCCCACTACATCCAGATCCCTAAACCCCACCACTACCACTAGCCCCATAAGCTCAGGGCACTTTTTTTCTCCCAGAAGTTCTGAACCAGCACATCAGACT
>96864 NS=88 contig=overlapped:84
ACATGGGAGAACACTGTTTTCTTAGAACATCCTCCTGGCAGTCTCCCCGCTGGCATTGATGGCTGCAGCAGCCCACAAGCTCCGTGTCTCCTGGACAAGTCCATGGTGTTCACAGATGCACGTGGCTCCTGAGTACTCATCCAGCTCCAAGCCAATTGGTTGCGAGGCTCTCTCTAGACACAACATGCCAGCACAGGACT
>96865 NS=23 contig=overlapped:38
CTATGGTCATTTTCAAAATAACAAGATTGAGATCAAATAATCCTGTTCCATTTTGGTTTCTCCCCAATAACACATGAGGACCTCAGTGTCCCATTCATGTTCTCTGAGCCCTAACCCCTAACATGGGGCATCGAATGTGATTTCTTCTCCAGATAGGCCACTCAGAACCTTCTGATTGGACAGCTGTTCTGTCTCCTCCTTCCAGGGGACTCCTTGCCTGGATAAGGTTCTTCTCCACATTGGACT
>96866 NS=68 contig=overlapped:30
CTGTGATGAAATCCCCTCACCCAATACAACATCGGGAAGAGTTTATTTGCCTGATGATTCATTCCAAGAAAGACTCAGAGGCAAGAGCATGAGACACGTGTCCACACCACAGTCAAGAACAGAAAGAAACAAGGGCACCCATGCTGCCTGCTTGTTCCTGGGGCTCTTGGAACAACAACAAAACTGAATAAGTGAGTGAATGAAATTCCAATCTTTTCAATCACACTTAGCTATCTAATTTCCCCATTGGACT
>96867 NS=138 contig=separate
TAGTGGAAGGTCAGATAAGGGTTTATTCCTTGGCTAATCCAACCATTTGGAAGGAGCTGTAGGCTGGGTTCTAGGCCAGAATGCAGGAACTGGGAAAGATGCTTTGGACATGATGTGTAAAGTACAAATGTTATGCTGTATCACCTGATAGCTGTTATACTCTACCAAAGTCCATCGAGTTGGCCAAGGAGCTGAGCAAGCTATGAGTCTCCAGCCCCTTCAAGTGACCAAAATCAAGAAGTATGTCATTACATACACACTTTCCTCCTTCATGCAACCCAGAAGGCACAGGACT
>96868 NS=111 contig=overlapped:114
AGGTGAAAACTTTGGAAGGTGGCCTCAGCCTCTGAGAGAAGGCTGATGTGGGGAATGATGTCATTCACCACGGCTTGCACTGTACTTGGATTTTCTACCAAATTAAAACAGAAAGAAAGGTGCTGAATGAGGCTGCTAATCGAAAAGATGCCTCTATGTTACATCTGACT
>96869 NS=83 contig=overlapped:78
TTATGCCAAATTATGACCTTTTGATTGTTGGAGTTATTGAAAAAGAGTTGAAAATACAAGAATATCCTATTCTGCAGCTCTGCACTCAGGACCAAAACAAAAGTCCCAGAGAGGAATCCTAGACCCTCCACAGACGGTACTTTGGATACAGTCCTCTCACAGCTACAGCAATCGAGATTTTGGATCAAAGTAAGTTCCACAGGACT
>96870 NS=125 contig=overlapped:105
CTGTGTGTTGGGGGTAGGCAGGACAAGTTCTGCAGGATAGCAGACTGTATCAGATCTGAGGCTCATGGCAAGAAGGTGTAGCCATTACAGCCATTTTATACATTTATTGAGGGAAGGAGATCCTGTTTGAGCCTTTAACGGCAGTGAGTTCTAGCCTTTTGCTAGAATATCATCCGACT
>96871 NS=110 contig=separate
AGATGTTGAGGAAACACAATTCAGTGGATAGTGATAAAAAGGAATGGGTGAAAAGGAAAGTTAAAAATAACTTCACAATGTTACATAAATAAATAAAAAGAAAGGCTAATTTTGCTCTGAGGTAAGAACATTTGTCCTATNNNNNNNNNNTGAGGCTGTTGAGACTATTACAGCAGAAGGAGGGGATCCTTGTTGCACAGAGGACTCCATTAAATGGAAGTTGGAGGCTCATGGACCTGAAGGTCCAGGGAAACCATGTGAGGGACAGGGAAAGGGCCATGGAGACATAAGACT
>96872 NS=130 contig=overlapped:26
TGGTGCTGATTCTGATTCGGGAGAGCTAGTGGGCTGACCACCTGGGCGCAGATTGAGGACTTTGAATTGGCCCACTCTCAAAATCTACCTCCTCTATGAACTGTTGATGTGTGAAGGGGCTGGTCCTGCAGATCCAAAGCTGCAGGATCTCCATGACACAGGGCAACAACAGGATAACCAAGAATTCTGGGGAGGATTCAGTATTGATGATGTAGCAGGAGCCAGAGGCCTCCAACTAGATGAAAGAGTCATTGGACT
>96873 NS=102 contig=overlapped:75
TGATGCTGGAGAGGTGGCTCACTGGTAAAGCTTGTGGTGTAAGCAATGAGGTCTTGAGTTTGGCTCTCCAGCATCCACGTAAAAAGTCAGGTGTGGGCATCTGTAACCCAGTGCTGGGGTTACACCCAGCTGTCTCAAAAATCAAGTGGAAAGCAATTAAGAAAGACAGTGAATGTTCTCCTCTTGTCTTTGTACACAGGCACACGACT
>96874 NS=94 contig=overlapped:87
CAGTGCTAAATCCTTTTCTTATATGCCCATCTGTCTGTTGGTGATGTAGTGTGGTCATCTGGTTCACATCAGTAGAACATTAGAGGGCCCATTAGTCACAAGAAGGGACAGATGGATCTATGCAGTAGGCCCCACTCTTTGCAATATCACTCACAGGCCAGGTGTTCTCGTCACACTTCAGCATGAAGCATGTGACT
>96875 NS=89 contig=separate
TTGTGTCTGTGGTCATGAAGTTTAGTGTTTAGGTGCACACGCTGTAGTCTTGGGAAAGGAAATATTAAGAACTCTGTTTGCACTTATTTTTTTTTGTAGGAAAGAAGTTAATTTTATTCATATTAAGCGTATGGTCTGGCNNNNNNNNNNCTAAAGTAAATCCATACACACCAGGGTTGTATGCTTACAAAGGTTGTTTTGGTTTGCTTGCACTTTGGATGATCCTGCGGTACTATGTCTGTAACATCCGTTGGTTGTGGCTGTGTGTGTGTCCTGATATGTGTACATAGGACT
>96876 NS=56 contig=overlapped:36
GAATGAGAAATCCTCCCAGTCAGGCCTATAAATACCCGCTGAAGGTCTAGAATCTGCCAGGCCCTGTGTCTGTTCCTTCCGGAAGCTTAAGTTCCCACGGGGTGAGCCCTTTTCCAAGAAACCCTAGACCAAATCTCATTATGCCAAAGAACCCATCTCAGAGCGGCAGTGCTCATGAAAGGGTGCTGACTGCCGTGAATATAATCCTTCCCATCGGATTCTTGTGTTGGTCAGCTTTCCATTGGACT
>96877 NS=121 contig=overlapped:23
ACATGGAACTCCAACCCTGTTCTGGCACTGGCAGTCCTTCTCTGTGCTGCGGCCTTGTGTGTATAAAATGGGTGTGATGCCACTTGCCATATACGGCAGTTCTGAGGGGTAAAGGAGAATGTGCTCAGTGGCAGGGACTGTTCCTAGTGTGATGCCCCCATTTACTCTGATGCCAGGGCCATAAATAATAAGCAAGACGTCTCCTGAAAAGGAAACCTGGCTTTCCTTCCTCCAAGCCATAGGCACATGAGACATGGGACT
>96878 NS=66 contig=overlapped:96
GCGTGGGAATGATTTAAAGGTGCCAGAGAATAATGCCGATTGCGAGGCTCAGTATCCCTGATCTCTGAAATGGTGTGATTGGCATGTCACTTTGCCCGTGTCCTACAACAAACACTGGAAACTTACACTTTCTTCGCCAGCACATATTGGTTACGGGGCCAGACAGAATCTATTCAGTTCACAAGACT
>96879 NS=106 contig=separate
TGATGCCTAAACCATACAAAGACCCAACAAAAAAAGAGGACTTCAGACCTATCTCTCTTATGAACATTAATGCAAAAATACTCAATAAAATACTTGCAGACCAAATCCAAGAACACATCAAAGATATCATCCACTATAACCAAGCAGNNNGCTTCATCCCAGGCATGCAGGGGTGGTTCAACATATGGAAATCCATCAATGTCATCCACCATATAAACAAACTGAAGGAGAAAAATGATATGATCATCTCCTTAGATGCTGAAAAGCATTTGACCAAATCCAACACACATGACT
>96880 NS=126 contig=separate
TTGTGTCCCGTGAGGGTTAGAGTGACCGGGATCAGATGCAAAGGGCCAAGGGAGGGGCAGATGTGGAAGAGGATTTTAGGAGTTTTGTGTGGAGGCAAGAGATCTCTTAGCGTGGTGGCTTCATAGAGGTCACTGAAGTCNNNNNNNNNNAACAGCTTACATCTAGTATTTGCAGAAAACAACCAAAAAACCTAGTGAGGTAGAATGACACCATTGTTTAGTGGGCCCAGAGGACATAGTACAAGAGCAGGACAGTGTAGACAAATGCTAATAAGGGGAGAAGGGCATGGGACT
>96881 NS=105 contig=separate
CTGTGGCCTTTCATCTCTCATCTGCCTTTTCTGGAAATTTCAAGTTCTGTAAGTTTGGTGAAGGTAGAGTGTTCATTTCTGTTCCAGAATGTTCCTGGTGCCTAGCACAGGGCTGGAGTGTGAAAGATGCTGTGTAGGTGNNNNNNNNNNCTCATGAATGGTATGTGTCTATCACCTGTGTCTATTTTCCTGTTAAAGAAGGCAGGAAGGACAGGAAGGACTCTCTGTCTCCATTCCAGAGACATCCTCATCTTTTCATGAAGTGCCAGCCTCATCCCTGGCTGACACTCGACT
>96882 NS=21 contig=separate
CTGTGAGGTGTTCACTTGGAGTCTTTGGGTAATAGCCAGCAGTGGCATAGCGGGGTCATCTGGAAGATTCATTTTTAGTTTTTTGATTGTTTATTACCTTCACTCTGACTTCCATAGTGGCCAGGCTGGTTTAGATTGCCNNNNNNNNNNCTTTTTTTGTCTATCTCCAATTTAGAATTTGTTGTTGCTTGTTTTCTCAGTGACTGACATTCTGACCGGGGAAAAGGCAGACTCTCAATGTGGTTTTGATTTGCATGGCTCTGGTGGCTAGTGTGGTTGAAGAGTCATTTGACT
>96883 NS=134 contig=overlapped:100
GTATGCACCACGCATATCTGACCTTCCGCTTAGGTCTTCTGCTTCTGACCTACTGGAATATATTCCTGGCACAGGAAGAAGGGTGAATGTAATTGGAAAGTTGAATAATACTTTGAAACAATCAGTCTAGCAAGCTAAGGCTTTGAAACCTGCAGAGGATGAACAACCTTGACAGCATCTGACT
>96884 NS=70 contig=overlapped:29
GCATGCCAGAAGAGGGCGTCAGATCCCAGTATAGATGGTTGTGAGCCACCATGCGGTTGCTGGGAATTGAACTCAGGTCCTCTTGGAAGAGCAGACAGTGCTCTTAACTACTGAGCCATCTTTGTTTGCTTTTTCAAGATAGGGTTTCTCTGTGTAGCCTTGGCTGTCCTGGAACTCACTTTGTAGACCAAACGTGCCTTGAACTCACAGAAATTCACTTGCCTCTGCCTTCTTAAATGCTGGGCTCACAGGACT
>96885 NS=117 contig=overlapped:104
ATATGTATGTGTGGTGATATATGTGTATGCACACATACTTACACACCACATGTGGGATATACAGGCTGTGCTCCTGCTAGTCCCGCAATGGCTGTCCACCAGTGGAAGGTCCGAGAATCCAGCAGTGTTCAGTCTGTGGGGCTCGGTGTTCATACTCCAGTATTGTTGCACACAACATTTGACT
>96886 NS=110 contig=overlapped:112
ATATGAAAACAACAGGTTGACATTGAGTGTCTTCCTCAATCACTCTCCACCTTGTTCTTTGAGGCAAGATCTCTCACTGAACTGGCAACTCACCAACTCAGCTAGAATGGCTGCCCAACGAACCCCAGGGATCCTCCTGTTGATCACTGGGATAACTGCTATGCACTGGACT
>96887 NS=123 contig=overlapped:103
AGATGTTCAAGGGCTGGCCCCACTGCTTACCTGTGGCAGCACTTCAGAGAGTAGGCCCTGCACCTCACCCAGGGAGCACAATGGAGCTGGCCTTTGGGGAGTGAGGGGTGGGGAATAGCTGAGCCACCTTGAGGCTGTGAGGATGGGAGAGTTAACCCTGCCACTGTGTGGGCATGGGACT
>96888 NS=68 contig=overlapped:118
CCGTGCATGCAGAAAGGTGCCAGAGCAAGTGTTGATAGAAAAGAATAGGCCAACCACCAGCAACAGATGGGAAGAGGCCCCCCAGGGCTCCCCGGGTGGGAGTGAGGTGAGAGCTGAGTGGGGATAGGAAGTCTGATAGCTGGCTTCTAAGCTGAGGCATCTGACT
>96889 NS=22 contig=overlapped:65
CCGTGATTATGCAGCAAGCACACATCCAGCGCCTACCCTTCAGGCTCTGTGCTGGGCACATGTGATGTGTGAGTCAGCCTGTCTCTATCAAACCTTCCTCAGCCCTCTCCGCCTCCTTCCTCCAGTCCCAGCTCCAATCTTTCTCCTTTCGGCCTTTAACCTTGGACCTTCCTGAAGCCCACCCTCCACCTTCTATGCCTAAACTCGCCTCATTTGACT
>96890 NS=125 contig=overlapped:26
GCATGATGTCTCTCAACAATCTGGACTCCAGGTTGAGGGCATCCATTGCCTGTTCTGACCTCCATAGCTATCACACACACCATACACGCACACATGTTTCCACACAGGAAATTGAATCATTTTTAAACATTTAATGTCTGGATAGTGCTACAGCTTGTCTATGTGCCACACTGGTTTTATCCTCCCATTCACTGATGGACACGCATCAGTCTTTAGCTGTTGGGAATGGTGCTACACTGAACGAGAGAGCACAGGACT
>96891 NS=85 contig=separate
TGATGAATGCCCTTCCTTTACCCTCTGGGAGGTACTAAGCCAGCATCAGGTTCTCTGCAAGAACAGCAAATGCTCTTACCCACTGAGCCGTTACCTACAGCCCCTGAAAGACAGGTTTTTGCTGTTCTCAGTAGTATCTACNNNNNNNNNTCATAAACCGAGCAAACCCCTGGGATGGTTCTCCTGAGAACTCCGCTGGGACACAAAGCAGAATCACCGGTCAGCCTCTTCACAAACCAGCAAGCTACATCACCTGAAACCAGCAGGGTCTAAACCTGCTAGGAACATGTGACT
>96892 NS=122 contig=overlapped:15
AGGTGTGAGTGTTCCAAAGTCTTTCATTCTATGTACGTTGCCCAGTTGTGAGACTCTATTTGTTCCCATCGACTGCAGAAGAAAGCTTCTCTTATGATGGCTGATCAAGACACTGATCTGTATGTATGTATATCTATATGAATACAGCAGAATGTCATTAGGAGTCACTTTATGGCTGTTTTCTGCTTGCAGAACTGTAGTATTTGGTTTTCCCTAAGCTCCTGGCCTGTCTGCCCTGAGGTTCTTGGCCACCTGAGCAGCACTGGACT
>96893 NS=100 contig=separate
CCATGCCTGCCAGATGTGGCTAACTGGTGGGCAACGCATGATGACATCATAGGTTTCTAGGCAACCCAGAAGCAAGCTGCCTAAATACTAACACTGGTAATTACTCATTCCCTCCCATCACTCACTCAAGTATTGGCAACNNNNNNNNNNGACAGAGCTTTTAAGGTCAAAGCCTGGAGGATCTTGGCAGCCACAATAAGCTCTTTAATGGAAGTTAAAGAGACAATTATTAGTGAAAAGCAAACAAAAGAAACCCTATGCCCATTTCTAGTGACAGTATCACTCCACTGGACT
>96894 NS=115 contig=overlapped:85
GGATGCTTGGACTGACCGAATTACCCAAGAAGGGATAACTCGTGAAAAGCAGCTGATTTCCACTTTGTTTTCACCCCCTGTATCTTGCCACTTTTTGATCTTGTAAATTAAGGATGGGACTGGAACATCCGGGAGCAGAGGAGAGAAAGCAGAAGTACATACCTCCCAAACTCAACCACCACTGCTAGGTCACAGGACT
>96895 NS=125 contig=overlapped:91
GGGTGGGCTTCTGCTGACCTGAGTATACACAACAGAGAGATGACACACTCTTTCTGAGGCAAGCCCCTTCCCGTCCACGTAGAGTCATTGCAATCCAGGATTATATCTATGGAGTAGCTGTGTCGCCAAAACTGTTCTTCCCACCGTGACAGAATCCCCTGGTCCTCTGTGGCTTCAACTCAGCCACTGGACT
>96896 NS=126 contig=overlapped:109
TGGTGTTTGGTGCCCAGAGAAGACAAAGACTGTATTGCATGCCCAGTAAGATGACTTAGAAGGAGTGCTGGTTAGATCTGGTCAGCTTAACACAAGCTAGAGTCAGACTGGTTTGTGGGCAAATGTATAGGGTATTTTCTTGGTTGATGAGTGATGTAACAGTGCTCATCCGACT
>96897 NS=137 contig=overlapped:91
TGGTGCCGGGTGGTGGTGTGCCTGCCAGCCGGTATAGAATGGAGGCATTGGCACCAGCATCACGATCTTCAGCTCGGAGCGTGGCCAGAGCCAGGGTTGGTGTACTGAGGCTGGGACCCGGGCGGGGTAGGCGGAGGCGCAGAGGACTCGTGGGGAAGGTAGGTGCGTGATCGTTGACGTCACGCACTGGACT
>96898 NS=108 contig=separate
TAATGTCACATTTTAAAATCTGTGGGATAAGAATAGAATATTCAGCATGTACAAAGTGGTTGGCCAAACATTAAGCCCAAGAAGTTAAGTTCTGCATCAAGCCATAGATCAGAATACTTTCAACTGGACAAAATATTTCANNNNNNNNNNGTAAGTGTGGACTTGGGAATTAGCCTGAGTCTGTCTCCCACCTGTCTGCAAGCCACTGGCTGTGTGACCTTGGGCAGGGTAATTAACCACTTCCTGCCTCAGTTCCCTAAGATAGGGATGAAACAGCGTCTACCTCACCTGACT
>96899 NS=84 contig=overlapped:12
AGATGACTGACACTACTCTAGCATGAGGTAGCAGTTCTAGCACTAAGTACCAAACCCAGTAATGCAGTTTTGGGGAGATTTCGGTAAGAATCCAGAGGGGCAATCTGAATGCGATGCAGGTGTGTAGGGACCACTGAAAACTAGAATGCGCATGGTGAGAGTCACATCTCACAGTGCAGCCCATCCCAAGTATGAGACTCCGCGGTCTGTGTCCCCCAAAATGTGAAGCTTGCAATGTGAAGCTGGAGGAAATCACAGAAGCACATAAGACT
>96900 NS=93 contig=separate
GCATGCTGGAAATTACCCATCATTAACTTCCCTAATTGCACCCAAATAAAGAGGGAAATAATTCACTTCAGAATATGTTTTCATCCTTTGGGCAAAGCCTGGTCTCATCTTGTTTAGGTTTTGAAAAATGGTCTTTTTGCTCATGAATGNNGAAATCAATTATTCAGGTGCTAAAACCAGAGAGAATGAAACTATTCAAATAGGAACGTCAGAAGACTAAAGAGGGGATTTAGGAGGCCAACAATATTATAAAGGGGAAATACTGCACGAAGGAAAACAATTCCATCATTCGACT
>96901 NS=115 contig=separate
GCATGGGGAATAAAAAAGTTAACCTTTGTGACTGAAGTATGAAAATCTTTTGTTTGTTATTTCTCCTTTAATGGGTATAATGTCTGTCACTCTAGGTACAAGCATTGTGACCATAAGGGATATGGAAAAAAGCATTGTACNNNNNNNNNNAAAGTAACAGTTTTCTTAAAATATGTGAACAAATCCTTACTGAAGAGAAACCCTATGAATGTAATCAATGCAGTAAAGTCTTTTCAAATTTCAGCAGTCTTCGAAAACATGAAAACTACCATACTAGAGAAAAACCATGTGACT
>96902 NS=72 contig=separate
ATGTGTTCTTACACCATGGCTGCCTGCATATATTTCTGACACTTTCAACTGCCACTGGGAATGTGTTTTTTAATTATCTTAGAGCCATGTAAAAGATACGTGAATTGTATCAACCCAAGGAAGGGAATAATGTTGGGAGANNNNNNNNNNCAGAAAAGTGGGGTGCTTTCATCCTCTTCCTAAAATAGAAATGATTTCAATTCTGAAGAAGACAATTGTTCAGAATAGAAAAGTATCAAAGAAATACTGTCCTTACTTTGAAGGAGAGCTATCAGAATGGGGTGGCATATGACT
>96903 NS=25 contig=overlapped:29
AGGTGTCATCCACCCAAAGAGCATCAGACCCGTCCGATACCTTTTTCTCAGAGGCGGGACCTGGGGCATCAACCCGCATGCAATCAGACATGCTCTTCTCTGGGTCCAAAGCGGCTGACCCGGAGTGCAGTGCGTAGGCCTCGCATCCTGAGCGTATCATTTTAGCTTTTTATGGTATCCAACCATGCTTGGGGAGAATGTCCTGCTTCAATGGCTGTAAAGGCCTGAATGATCATGGCCGCATCACACTGGACT
>96904 NS=126 contig=overlapped:13
AGGTGATCTAAACCGCTTTTAGACAGCTGGGCAGATCTCAAGAATTTTCTCTATGGCTAAGCTTCCATTGGTCCAAGCAGAATGTTCATATTTTATTGCTTATTTTGGCAGAAGGAGCCAAGTTTATCTGTTCAATTTCAAGAACTTCCTGAAGGTATTTTGAGTTGTTTACCTTCTTACTGAAGGGGCTTCCCCACAGGATGGAATATTTCAATCTCTGCGAAAACTATTATACAACACACGCCTTTATAGAGTCAAATTCCATATGACT
>96905 NS=76 contig=overlapped:101
ACATGGTGCCCATACATGCATAGAGTCAAGACAAAAATGTGGCAAGTACCCACAGGCCCACCCACTACAGATTGTTCTGATTTCTGGGCATACAGTTTATAGACAACAGTAAACAACAAATAAACAGCAAGATCTAGAATCTGAGATGACTGGCAAGACTTTTATAGTTAATTTCATATGACT
>96906 NS=107 contig=separate
AAGTGGGTTTTTTTGGGTAAAACAAGTTCCTCATACCAAAGCCCCTCATCTCCTCTATGTTTCCTGAAGGAAAACACCATGAACCTTCAACTCCAGATCTGCTTGTGCACTGTTTGCAGCACTCAATAATGCAAGGCATANNNNNNNNNNACTGTCTTGTGACCAAAGTCACGCAAAGGCTGTAAAGTTCCTTCAGAAAAACAACCCTAAAGATAACAGAAAACAACCACAGTTTTCTTCAATGATTTCTTCAAGGTCAAAGTAACTTCTAGAAAACAACCATTTCATTCGACT
>96907 NS=21 contig=overlapped:13
AAGTGTGAGAGTGCGTGTACATATGCATATGAACGCGGACACTAGAGATCAACCTCAGCTGTTTCTCAGAAGTTGTCCACCTTTTTTTTTTCTTTTTTTGAAGCAGTTCCTCTCATTGGCCTAGAAATCACTGATTAGCTAGGTTGTCTGGCCAGTGAACTCCAGGGCTCCAACTGTCCCCAACTCTACCACACAGGGATTACGTGTGTACTCTACCACGCCCAGCTTGTTTGTGTAGGTTCTGGGATCAAACTTGAGTCCCCATGTGACT
>96908 NS=112 contig=overlapped:109
ATGTGAGGCTCCAGGGTTATGAGTGGTTTTAAAACAAAAGAGACCCAAGCAAGCAAGCAAGCTTGCTCTTACTCACCATCTGATGCCCTTCACCTTGCCATGAGACAGCGAGAAGGCCCTCCCAGACATGAAATAGGTACNGACATCATGTTCCCTGGCTTCCCAACATCCACAGGACT
>96909 NS=118 contig=overlapped:15
CTGTGGTTTGGGTGTGGTGCGAGTGATTCTCCCAGTGTTGGAAACTTGGTCTTCAGTAGAGCAGTGTTGAGGTGGCGGGATCTGTAATAGGGGGCCCTGGTGCAAGGCAGTTGGGTTATGGGGTACCACCACTAGTAGGGATTTATGGAGGCACCCCAGAGTTAAGTCTTTGAGAACAGTTTGTGAAGGGCGGCCATTGTAGCCTACTTGGCATGTGGCCATTTTCCCTTCTGCCATATCTTGAGGCAGCCAGAGGCCTTCACCAGACT
>96910 NS=126 contig=overlapped:70
CTGTGTCCTCGCTCGTTCTATGTGAACATGGTGGCTTGAGCTGAGCTAATCGGCCATGTTGTAGATGGCTCTGCCACACACTCTCTTTTTTGGTTCCATTGTCACCTGGGCTAGCAAGCTGTCCTCCTGGAGTTCACAGCCTTTGGAGGCAGGAAAATTTGGCAGGAGCATAGTTGCTATGCTGCAGAGGAGTGTGTGGTGTCAGCATTGGACT
>96911 NS=33 contig=separate
AAGTGAATGGTGCCTGACTCCACCGGAGAAGAACCTCTTGTAATATGCAGCTCTGTGCCCCCAGTGATAGTATTTATTTTAAAATGATGCCACGAACACAATAAATATTATATGAAAGAGATGTATAGGATGGAAGTGGANNNNNNNNNNGAGAGACGTGGCGGGCCCCCAGAAAACAAGCAAGAGGAGAGCAAGAGAGAGTAAGAGAGGAAGGTCAGAGAGAGAGACAAAGTGGCGGGTTGGTCCTTTTATAGCTTGCGTCTGCCACACACCTGGTGGGCGACACATGAGACT
>96912 NS=121 contig=overlapped:77
GTGTGCTTGTATGTGCTTTCAACATGCCAGCTTGCTATGTAAGACACATATGAAATATAGCAGTACACGCCACTGTATCTCTGTACAGGGATTTCTTATACGGGTTTTATTCATTTTTGTCCCCTTCTCTGGTGGAAGATGCTTTTCTCTGTACACGATACTGTAAATCACCACAGGAAGCCATGGTCTGTGGATTTCCACTGGACT
>96913 NS=113 contig=separate
TAATGATGCTCTTCTATGCTTGCAGACAGGAGCCTAACTCGACTGTCATCTAGGAGACTTCAGCCAGAAATGGATGGAGACAGATATGCTGGGACTTGCAGCCAAGCATGGAGCAGAGATCCGGAGGTCCTGTGGAAGTGTTNNNNNNNNGAGGGAAAGATGTAAAAACTTGGAGGGAAAGGAACCTCACAAGACCAACAGAGATAACTAACCCAGGTCCATGGGGGCTTACAGAGACTGAGACATCAATTAAGGAGCATGCATGGTCTGGACCAAGGCCTCCTGCACATGACT
>96914 NS=61 contig=separate
ATATGCATGTTATAAAGAAGTTTGGTTGTGTGTCTATAAACACAACTTATTCTTTTTCGTTCAGTTTTCTCAAGATAGCAGAGAATGAAATCCTACATGATAAGTTTTTAACTGAAGACAACAAGGTGTGAAAAGAAACANNNNNNNNNNTTTAACAACAACAACAAACAAACATTTGAAAGGACTATACCTAGCATGGAGTGGTCCTAGAAATCTGGGGTGAATAAACAGAGAACTGAAACACAAACACATGTCCAGAAAAGTTGGAGTCAGATGTGCTGTATCCATTCGACT
>96915 NS=111 contig=overlapped:26
GTGTGTAGGTGTATGGGGCCCTCAGAGGGCATTGGATCCCTCAGAACTGGAGTTAAAGATGGCTGTGGGCCTCCATGTGGGAGCTGGGAACTGACCCTGGTCCTGTGGAAGAGCAGCCAGCACTGTCCATGACCACTGACCTCTCTAACAGCCTTGTAGAAACACAACTTCTTCTTCTTCTACAAGGATATCGCCTCCATGCCTTTCTTGCTTTGTGTTGTGGTCCGGCATGTTTAATTGGGGGGTGCTCATAGGACT
>96916 NS=103 contig=overlapped:37
GAATGCAAAGGTTGGCAGAGCATGCACTGGGTAACCCCTGTGGCCGGAGGAAGCAAAGAAGTCAAGGGCCAGATTAAACAAACATTATAAGGGATGAAGAGGTGGCTGGGTGGCTAAGAAGACCGAGGCTGCTTCTTTCTGTTTTTTGTTTTGAGTTGAAAGTTACACTGTGTTGCCTAGGCTGGCCAGATTCCTGGGCTCAGGCAATTCTACTGCCTCAGCCCACCAAGACAGAGCCATAGGACT
>96917 NS=125 contig=separate
TGGTGTAACATTTGCCATGATGGCTTCAGTTGTCTATGAATGGGTTCTAAATTAACCCGAACATTCAGAGTCTCCAGTCCGGGTGGATTTATGATACAGAGGTAAGATCTTCACAGCCTTCCGGAAGGAGCAGAATCTGCTTCTCNNNNNCAGTGTGGAGTCCTTGCACCATCACACACTAGCGAGGTTTGGACTCACTCCGCAGCAAATAGCCACAGAGAGCATGGATATAAACAGAGCCATCTTGTCTCCTTCCATACAAGAGATGCTGCGGGCTTCAGTCAGCATCCGACT
>96918 NS=101 contig=overlapped:102
CAGTGTCTCTCCAGAGCGGCAGCGCGCAGTTCTCTGCACAGCCAGGTATATGCTGTCACAATTAAGGTGTGCATTTAGGAAAGGAGGCTGGGGGAATGCTCACTTGTTAACATACTTCTCACACAAGCATTAGGACCTGAGATTTGATCTCCAGCAGCTACATAAAATGCCAACTCATGCGACT
>96919 NS=124 contig=separate
GAATGATTCTCTTTTTTCTTTTATAAACTCAGTTTATAATCAGGTAATATCTGTGATGACAAACTGCTAGATGAAAACAGTTTTGTTTTCTACTTTCCCTGGCCATCTAACTATATAAAACTTGCAAAGACACCTTGTATTTCAACCNNNTGTAAATTAGGCCGTGGAATAAGAGCATAAGAAGTCTACATATAATCGTTTCTTTGCTTCTGATCTGCAAAATGTCCTAATCAACAAAGATAGGCAGATAGTGAAGACAACTTGGGTCCGAGAATGATTCAAAAGCACAGGACT
>96920 NS=72 contig=overlapped:119
TGATGACATGCCTCATCACATACTGATCCCCAGATAGGAAATAAGCAAAGAACTGCTCCCTTTTCCCTCCAGAGCAAGCAAGCGAACCCACAGCTTCAAGTGGATAAGGCCCAGGGCTGTTCACCAGGAGCTGAGCTTTCTGTCACCCTGTGATGTCATTTGACT
>96921 NS=122 contig=separate
GGATGTTAGTGTCCAGAGGCGACTGCAGGAGAGGCCTAAGGTGCTGGGCAGCATTCAGCCCGGTCTGCTAGTCTTAAGCCCACAGTGGTTAAGGCAGGCTTCCAGTAGGTCAGACCTCTCTGAAAAGAACAGGTAGAAAAGNNNNNNNNNGTGTTGCAAGGGGGCATTTTAAAAATACCACACAAAACAGCCCCAGGTATGTAGAACAACAGAATGTTCCCATGCACTTACCGTTTCCTTCAAAACTCCATTCTGAAACAGCCTGTGGGGGCTCAGAGAGCATCACATCAGACT
>96922 NS=94 contig=overlapped:91
GAGTGTGTTCCTTCGATTCAGTAATAACTCTGAGGGGCTGAAGAGATGGCTCAACCATTAAAAGAACTAGCTGCCTTGACAAAGGTCCCGGATCCTGTTCCCAGCACCCATGTAGCCAATCATGTCTGTAAATAACTTCAGCTCCAGGGAATCTGATGTTCTTGTCTGGCTTTGGCAGGCACTGCATACGACT
>96923 NS=137 contig=overlapped:97
CGATGGGCAGCCAGGAGTGGGGTGCACCAGACGCCACCCGATGAAGACCTGTAACTTTTGTGGAGAATATGACTGGGTAAACACGATTCCGGCATCCTGCTTTTTGAATTGTGCTGAGACAGGAAATAAGGTCGTCTCCACGGGGAGTTGTTTGAAAGAGGAAACACATCCACACATTCATTGGACT
>96924 NS=79 contig=overlapped:74
AAATGTGGAGCTTTTAGAAGAACTCTATTTTCCCCACATTGTAGTTTTTTTAAAAAACAATCAGCTCAAAGCCTTCGGTGCCAGTATCTTGGAGACTGAGTGGTAATGCCCATGTCTTCCCTTGTTGTGCATTTCCTGAGCTTTTCCTGGGGTCCATCACCAACGACCATGAGACTGAGTTCTTTCTTCTCAGCCTCCAAACACTCGACT
>96925 NS=119 contig=overlapped:25
CTATGGGAAACATGTCCTCATCCTCAGATGTATTAACATTGTCATCTCTTTTGAGATTGTCCAACTGAGACTTCCTCCTCCTTTTCCTTCTCTTCTTCCCCAGAGAACCCGTAGATTGGGAGTCACAGGGAGGCAGGCCCTGGGCAGCAGTGGTGGGGTCCAGACCCCTGATCCTATCCACGGAATTCCTCTTCAGCTGGCTTTCCATTCTCGAAGCTCCTTCCGACAGGATAGGGGACGTTGCCAGGTACATGGGACT
>96926 NS=41 contig=overlapped:121
AAATGGAATCAGAGAGCTACACCTTACTGTGCATCTTACTAATTTTTCTCAGCACATTTTTGAGATTAATCTAAACTGTGGTAGTGTCAGCAGTCTGTCCGTTTTTAATTGCTGAGTAGTATTTGTTGTAGGAATATCTGATAGCGTGTGTATCCATCCGACT
>96927 NS=85 contig=separate
TCATGAATACTTAACCAGCAAGCTGATGGAGCTGATCTTTCTGCTTTCCCAACTTCTTGCTTTGGGGAGAGTTTTGTTTCTCTTAGCTGGCTTTTAATAAGCAGCCTCTGATGCTATCACTCCTGCCCATATATGAACATNNNNNNNNNNGCTCCATCTTTCTGACCATTGTTTATAACAAGTAATGAAGGACTGGTCTGTCTAGCGCCATTGTTTTTCTTAGAAGACATTTTCTTGTGTGTGTGTGGTGTGTGTGCTCCTGTTAAGCAAGAGAAGTTAGCAAATCACCAGACT
>96928 NS=99 contig=separate
GAGTGAGTTCCAAGGGAGGCCAAAAGAGGTCTCTTTCTCATTGGTCTACAGCTCACTAAGTAGTGTAGCTTTTATGGGCCATGAGCTCCAGGGCTTGCCTGTTTCTGCCTCCTCAGTGCTGGGATTACAAGAGTACACCANNNNNNNNNNACCACTACACCTGGCTTTTTCACATGAGTTCTGGGGATCAAATTCAGGTCCGAAAGCTATGGCAACCACTCCACTGTCTTGAGTTATCTCCATAGCCCTATCTTTACTCTTCGTTTTTAACTCGTTAATTATGGACATGTGACT
>96929 NS=99 contig=overlapped:22
CCATGCTCCCTTATGTGATGACCATGCACTAAGTCCTTAAAACTGTCAGCAAGCCCCCAGTTAAGTTCTTTTCCTTGTAAGAGTTGCCTTGACCAGTGTCTCTTCCTAGCAGTAAAAAAGTGACTGAGACTGGGAGGCAACTTTGAGAACATGGTCAGGATATTTGGGAATATCACTGACTGTTAATCAGCTGCTGGGCAGCCTGGGCGGCTGCGCATACACCGTGCATCTGGCCGAGTTCTCTGAGTGAGTCCACTGGACT
>96930 NS=116 contig=overlapped:57
TGATGGGAGGAGGAGAAACAAAGGGAGCCTTGTCTGTGTTGCAGTCAATGGACAGGAGGAGCCTCTATTCACTCAGGAGACGTCGCCATCTAGTGGCCTCATGACTGACTCCTCCTTACTGCTGCAGCCAGCTCCCCTCCCTTCTCTACTCAGAAGTGAATAGGGGAGAAGCAAGAGGTGGACAGCACTTTCTGACCTTTGTCCTGGTGTTTGCACTGCACATGACT
>96931 NS=112 contig=separate
CGATGCTTGGGGAGCGGCTGTGGGACGTAGCCGACTTTGTCATCCCGTCCCAGGTCAGACTACTGCCTGTCTCTGGGGCCTGGGCTGGTGAGGGGGGTGGCTTGGGGGGTCACATGGGAAGTATCCCAGGGAATTCCTCATCTCCCTTTCAAGATACCGACAGCAACCCTGGCTAGGCCCTATCCCCCTTGGTGTCCCTGTCTCCTTTTCTGCACCAGGCCTGGTCTAGGTCAGTTGAGACCACGTGGGGCCTAGAGTGACCTGGCACAGAGAACCCCTCCCTCACATGGGACT
>96932 NS=108 contig=separate
AGATGAGAGGAACTGGGATCTCAGCCCAAGCAGGGGGCATCGCAGCCTCAAGACTTAACCTACTTGCGGGATCTGATTTTGGCGTGAGATCGGATGGAAAATGTTGTGACTGGAGGTTCGAATTGCTGGGGCAGAAGTGANNNNNNNNNNCTTCTAGAATGCCCCCCCCCTTGCTGTCTTTCTCCAGATTTCTATTTCTAAGCTGTCCACAGTGTGAGGATACCTGAAGTGTCAGGACATGGAGTCAGGAGGCCCACACCTCCGAGGTTCTGTCTGCCACGCCTTCACTGGACT
>96933 NS=95 contig=overlapped:120
TAATGAAAAGCTGACTAACACAGGCTCCCTCCCCAGAGATGACCTGGGAGTGTCACTCTCTAAGTCTTAGGGACAGCTATGTAGCATAGAAAGAACTGGGCCTGGGTGTTATCTCTGACTGGTCCAACCTCATCTCACTGGCTCCCCACCCCCAACACAGGACT
>96934 NS=108 contig=separate
CAGTGGAGGAGAGGGACCCCGAACTCTCGGTGAACAGGGTTTTTAAAGGGAAAAACTGCAAGCAGGGGTTTCCATGCCTTGGCATTACAGGATTGGGTAAAAACTTTAGGAGCAAGGTGACCTTTAATACGATTGGTTTGCNNNNNNNNNNCTACCTGAATGTACATCTGGAATGTTGGGTAATTTTCCGTCTTACTCTAATTGGCTGTTGCTAAGGGAGTTGACTCTGTTTTCTGCCAAGTGTCCATTCTGTGTTTTTTCCTGGAACTTGAGTTCAGCCCCTGGTCACAGGACT
>96935 NS=125 contig=overlapped:11
TGATGCAGCTCAGAGGAGCCACCCCATGGACTCCACTGTCTGCATGTGGGGATTCTGCTGGACGTCGGTGCTTCGCCCAGTCAGTGGTGCTCAGGGGTATAGACAAAGCCAGCCACACCAGGTAAAGACTACTGGTTCTAAGGGGCCTTGGGAGACTTGCCTTGTCTTTGTCTCCCTAATGTCTAGGCTTTTTGATGGCACACCTTCTTCCTACCACCATCAGTGCCTCAGTTGATGGTCCAAGAATGTAAGAATCTTCGCTTACATTCGACT
>96936 NS=100 contig=separate
GAATGAAATCTATCCTGCATTCTGACTTGCACTCCTACATTAAAAGGGAGAAGAGTAATTTTTAACACACCCCTACGATGGTTTTATGCAAATTCTTCAAGCTAGGCAAATTATTTTTGTGTTAAAATTTTTCAACCCCANNNNNNNNNNTTATGTGGCATTTTAAAACGATGTTGGGCACATTGTAAAGCTATTTCATCTCATTTATAAAGAAGAGTGAACATAAAAACAGGCCACAGCATAATTAATAGTGAAGTGATTTATGGTACCACATCCTTCTCCGTGCATATGACT
>96937 NS=102 contig=overlapped:118
GAGTGAAGACTTGTATCTTTCACCTCTAATCCTTCTCCCACTTTTCTGGCATTTTCTGTCTCATAGTCAGTTATTGTGTTTGCAGTTTGCTTTCCTTTGATGGGTCACATCCCAGGAATGATGGGCTTGGTTCACTGAGCATTTCTTAGTGTTAGCACACAGGACT
>96938 NS=101 contig=overlapped:36
TCATGTGGATTAAGTGTGTTGTCAACAGGAGGAAGGGTGAGAGAGTCTTTTGCAGCTCCGTCCACAGGGTTACTGGGTAGAATCTAGTATTGACTTCCAAAGACCAATGTTTCGTTCAAAGCTGCTGTGTTCCGATGACCAGCAGTCTAGTTCTGAAGTAACACTGTGAAGTAATGAACAAGAGTTTGCTTCACGTACTCTCTCCAGAAGTATCAGGCCAAGTCACTCTGCCCACTGCCCACTGGACT
>96939 NS=82 contig=separate
AGATGAGATTGTACGACATGTGCTTTTCAAGCAAAGTGCAACAGATTGTGTGGGGTCTTTTGTGTGAGATGCATGGAGGTAGTAGTATATTTTTCTCAAAGAAGAGGCAGACAAGATAAACCAGAAGCTAGTAGAAATGGNNNNNNNNNNGAAAGCAGGGACAGGAACAAGCCCTTTTTCAGCCTCCCTTTTTTGCAGCTAGGATTTTTTTGAGCTAGATAAATGTTTCATGTGTTCAGAAAAGAAAATACAAAAAGAAGCAAGAAGAGCAAGCCACCACCTAAACACAAGACT
>96940 NS=74 contig=overlapped:39
GGATGACTGAGCAGAAGCCAAAGTGATCTAAGCAAAGGGGCAGGAGCTCTTTTTTAGGGACAGGAATATATGGGAACACAAACGCAAAAACCCTAAGGCAGGAGCATCGGCTGGCAAGATGGCTCAGTGAGGAAACGAGCTTGCAGCCAAGTCTGATGACCTGTGTTCTAAACCCGAGAACCACATGGTGGAAAGAGAGTGAGTTGATGCCCCCAAGCTGTCCTCTGACTTCCACACACATGACT
>96941 NS=83 contig=overlapped:92
TCATGGTGTCTCCTCACAGCAACAGAACACTTGACTAAGACAGGAGCCGTCTGTGGCATCCAGCAGTACTGGGAACAAACCCCAAACACTATCTATGTTGCATGACTGTCCCCCAAAAGTCAGCTGTTCCTTGCTCTGTGCCCAGGGACTTTGCAGTCAGGGTTTTCATTGCCTGTTCATCCGCACATGACT
>96942 NS=121 contig=separate
GTGTGAATCTGATAAGGCTGAACACTGGCAGAATGGCACCAGCCCTTATCTCCAGCGTGCAGCCGGCTGCCATTTGCAAGAGATCAGGACACTTGGAGGCTGTAAAATTCTCAGCCATTGCTGTTGCCCTTTGGAATGTGCNNNNNNNNNAAGCTAAAAAATTGACAGATCACATTCCCCAAACTCTGGGCATGGCATCCAAGACTCCTTTCTGTATCCCCAAATGCTTCTAAAGGCACTCTTTTCTTTCTGTTCTTCTTTTTCTTTGTGGCTTCATTGTTTTCCCACTGGACT
>96943 NS=117 contig=separate
CTGTGTAAACACTGTCAACAGTAAGTATCTATTTTCTATTATCTACCCACTCATTTCCAAGGCAAAATGGAAAGGCACTTATCTCCCTCCTGTCTCAATGCAAAGACCTGTGCTATGTGACAGGTGGGAGCCAGAGAAAGNNNNNNNNNNATCCTTGATGCAGATTTCCAAAGGAAGGGATGAGCCAGGGTAGATTGTTATGCGTACAACTCTCTTCTGTCATTCTTGGGTGTTATTTTCTTAGGGAGATACTAAAGCCTGGTTTTCTGAATAGCGTTTCTACTACATTTGACT
>96944 NS=90 contig=separate
ATGTGCTGGTGAATGTTGATGCCGCATTCAACCTCATTGGCAGCAGAACGGCCCTTCTTCTGACCACTCTTCCGAAAGGACCAGTGTAGCTTTCTAGTAACAGTTTTTAAATGATTTCTCAACAAGTTGGCAAAACTGTTTNNNNNNNNNNAGGGTTAGAGCTCTTTATTTCTGTGACATTCCATCACCTGTGGGGCCTTGTAGTTCTGTCTAGCAATGTTAGCATTCTCGCATATGGTGCCCTACATATATGGGACCTTATAGCCTATCTAATGATGTTGGCATGCACACGACT
>96945 NS=113 contig=overlapped:94
TAATGCTCAAAGCAAGGTATAATGCCAAGCCAGATATTAAGGGAATGGAAACATATTCCCCCTTTTGATAGCAAGAGGCAGCTATTTACAGATACAGAGGGATCGTTGATGCTTGCCTCGGTAGACAGTGTGGCACATTACGGCGACCTGAGAAAAGGTGAACTTGAAGCCAGATGGTCTGCATTTGACT
>96946 NS=133 contig=overlapped:94
CAATGCTTTCTCTTTATAAAACTAGGCCTTTACTAGGGCAAATCCCTCTCAGATTAAACCCACTCTTTAGGATTGTGAGCATTAAAGGGTGAAATCCAGCAAACAAGAGAAATGAATTAACAGCTCTCACTCTCTTGGGCCTCTGGCATGACAGCTCTGGCAGACAGAACCTGCTGTAAGGCATAGGACT
>96947 NS=109 contig=overlapped:84
AAGTGATTCTGGGGTTCCCTGAGGAAGGCAAATGGGAGTACCCCAACATACAGTGGTTGGATTTAGACATCCCTGGCCGCAGAAACTCTAAGGAGAGCAATTCTTTTTCTCCATCTCAGTCGTTCAGCAGTTCCAAGCCCATTCTTGTAGGGTGGGAAAGTAAGATGAAGCTATCCCTGATCCGGGAGCCACATGGGACT
>96948 NS=119 contig=overlapped:78
GTATGTAAGCCAGAGAACAATTTGGGTGTCATCTGTCACCCTCTGACTGGCCTGAAACTCAGCAAGCAGATTAGGCCATCTGTCCAGCAAGCCTTGGGAATCTGCCTGCTTCTACCTCCCGAGTGCTGGTATTGCAAGCATGAGCCATCTCTCACAGCTTTCTATCTTTTTTATGTGGGTTCTGGGGATCAAGCTCACATCTGACT
>96949 NS=123 contig=overlapped:88
TGGTGGGGAAGCTCAGTGGCAAGAGCACGGGGCTGCTTGCTCAAGTCTCAGTGGGTGGATTAAGAAGCCTGAAGTAGGAACTGCTGGTGCGCAGCTCACTTTATTCCCATTAATGCAGTGTGGGATCCTGATCCGCAGTATGGTACCTCCCACATTCAGGATCGGTCTTTCTTCTTCAGGTAAACCACATGGGACT
>96950 NS=109 contig=overlapped:72
CAATGTGGGTGAGGGAAATTCCCCATGATCCCATCCGTAGAGGCAGAGCTGCACATGGTCAATGCCTGGAGAGAGAGGAAGAATCAGTCCCCTCCAGGGCAAATTCCTACATAGGCTGTGCACTATGTAGGAACAGTCAATCCTAGACACATGTACATACATGCAAAGTTAAATGGACTCAATAAGTTATGTTTACACATGCACATATGACT
>96951 NS=112 contig=overlapped:82
GTGTGTCCGTACACATCATTCACCTGCTGTAGCCACAGCTGTCACATCAGCAGCCGTGTCCGGCAGAGGCCTGGCCTCTGCCATCTTGCCCGTCCTGGCCTTGGCGCAGCTGAGCCTGAAGGCCTGGACTTTCTATCTCTGTCCTGAGGTCCACCAGGAGCCTCTGCTCTGGAGGTGGCCTCTTGGAGCTACTCACCTGACT
>96952 NS=125 contig=overlapped:19
ATATGCTGGAATCCGATGTGTTAATTTGATGCAACTTTGCCTTGACAATATGTGATTAATTTGTTCTCAGGCTAGCCCTGCTCCCAGCTCTGACAGTTTAAAATGCTGGGTTTCTTTATCCATATCGCTATTTGACACGCCTTAGCCCACTGCTTTGCTAAGACCACTGTTAATTTGTAATGAACTTGCTTTTCTGGGGGGTGCCTTCATTTTTAATTCTGTCAGTGTCACCTCCTTGAGGAAAATTACAAGTTTCCATAGGACT
>96953 NS=44 contig=overlapped:65
TCATGAACTCACAGCAGCTGTGGTTACCTGCACAAGGCCTGCACATGATCAAGTTATACAGAATACCAGAATGGATTACTTTAATCACCGGCCACATGCTTTATGGGAGATTTAGTGGCAGTGGGAGAGGGAAATTGTTGGGAGAGGGAAAGCCAAACTTTATTTAGGAGGCGACCACTGGTAAGTTTCTCTCACTCCAAGGATCAGTACCACAGGACT
>96954 NS=82 contig=overlapped:15
TGGTGATGACAGTGTTACAAAGATGGTAGTGTTAGTGACACCAAGGTAGGGAGGATAGTGATGATGTCATGGCAGGGCAATGCTGGTGATGATGAGGGTGGTGGTGATGATGGTGATAGTGGGGTGGTTATAGTGACGAGGGTGATGACTGTTGATGTGGTGATGGTACCGATGGTGTTGATGACAGCGGTCATGAGGTGGTGGCGTTGATGGTGATAATGTGGCTAGGGAATGAGGATTGGCAAAGAGGGGGTGGAGACTCATAAGACT
>96955 NS=108 contig=overlapped:97
TGGTGACGCGATTCTTTTTGTGCCTTAAAAAACTTACTGTGCTTCTAAGTCACGGGAGATGGTCTCCTACCTGTGGGAGTCCCTAAGTGACGATCGATGCCGTGGGTGAAGCCACCTTTTAGCTAGGGCTGCACATCCTATCACAGCACACTGTGGGGTGACTGGCACAGAGGCTAGGCATTAGACT
>96956 NS=124 contig=separate
GAATGTTGTTTTTGACTGTAAGGCTATGTCACTAAAGATTTTTACTCTGCGTTTTCATAATCAAAGGTCATGATATGTATAGACATGCTTTGTAGTGAAGTATAGTAGCAATAATTTCTGTACATGATCAAGAGTTTATTGNNNNNNNNNTCAAGGAGTAGCAAAGTCAACAGAGATTTTAGAAGGAGGACTTAACAACAGACACAGATTTGTGATTCTTTGGCTGTGACACTATTGGATGTGATTCTAAAGTCTTTTATTGAGTATTGTCAAATTTGTAAGCTTCATGGGACT
>96957 NS=138 contig=overlapped:102
GTGTGTACACAACTGCAGACAATGATTCTTTCTGTCCCACAGTCTCTCATTAGCCAAGAGTTCAGCCGGGGGAAGTTGGACCCCACAAGTCTATTCTCTACCTATGACTGACTATTGACAGGGCCAGTCTTGGGCAGGCCCAGTGCAGTCAATGTCAAACGCTATTCAAGACAGCATGGGACT
>96958 NS=120 contig=overlapped:103
AGGTGCTGGAGAATTAGCTAAGAGTTCTACATCTTGATCAGCAGGCAGCAAGAGGAGACTGTGTGCCTCACAAGGCATAGCTTGACAGTAGGAGATCTCAAAGCCCACCTCCACAACGACTCACTTCCTCCAATGAGGCCACATGTTGCAGAACATTTGATCACACTGTGAACACTGGACT
>96959 NS=126 contig=overlapped:16
ATGTGTTTCCTGTAAGATAAGTCAAGTTCTGTGGGACAAGGCTAAGTGTGAAGCCAGGGAAACTTTCATTTCAGACAGAAGGAAGAGGCCCAGGACTTGATGCATCGGTGGTGTGGTGGGGGCCATCATCTTTCTGCAGTATCTTGTGTGACCCTGTGACAGGTGAGATGGAATTAGACATGGCAGGACTGACTGTCCACTGCTTATGCTAGCAGTAAGGTTACAAGTCTCTGCGGAATATGTTATCCAGGGGCAAATTCACACGACT
>96960 NS=99 contig=overlapped:105
TAATGGGGACAGGGACTGTCTCTGACATGAACTGATTGGACTACTCTTTGATCACCTCCCCCCAATGGGGGAGCAGCCTTACCAGGCCACAGAAGAAGGCAATGCAGGCACTCCTGATGAGACCTGATAGACTAGGATCACAGGGAAGGGGAGGAGGACTGGGAGAGGGACACGGGACT
>96961 NS=113 contig=overlapped:16
CAGTGATGACTGTAGAGAGGCACTCAACAAGCACAGCTACCAGCTTTTGAATATTCCATGCATCAACCACTGGGTTAGAAGCAATAAACCAGCTGGTTACAGAATGCTCCCTTTCCTCCTCTGCTTAAGTCAGGACACATCATTCCCTCTTCCGCTTTGGGTAATTCTCCCAGTCTCCTGTCCATCTCTTCTCTGAATCTGTGAAGCAAACCGAAATTAATTGAGGGATGACTGGAGGTACTTTTCGAGTCTTGGGGTCCATGAGACT
>96962 NS=111 contig=separate
GTGTGCACTGTTATCTGGACCAGCACATCCAGAGGAAGTGCTAGGTTCCAGGAAGACAGAGAACCTACTGGAGATAAGGAAAGACCTCATTCAGAGCAATGGGCCAGGTCTGGCAGGACAGGAATGGCTATCCAGGCTGGNNNNNNNNNNGTCATGAGTCATTCTTGTTCTAATCACCAGAAGCCAAGAGCCCCGCAGCCAAGGATATCTGAGCCAAACTGGGCAGGTCTCTACCTAAGGCATAGGATATACACATACTCCAGGCTGTGAACAGCACTGCATCAGCACTGGACT
>96963 NS=108 contig=overlapped:89
TAATGGGGACAGGGACTGTCTTTGATATGAACTGATTGGCCTGCTCTTTGACCACCTCCCCCTGCGGGGAAGCAGCCTTACCAGGCCACAGAAGAAGATAATGCAGCCAATCCTGATGAGACCTGATAGACTAGGATCAGAGGGAAGGGGAGGAGGACCTCCCTCATCAGTGGACTGGGAGAGGGACACAGGACT
>96964 NS=3 contig=overlapped:64
ACATGGAAGCAAGCCAGATCCTCAGCCTTAGCCAAATGTGGAATTGTTCGTGACAGAGAGCACTCACCATCGGGAAGGTGGAAGGTGGAAGGCGGAAACCAGCTCCCATCTTTAAGGCATAGCATTCCGCAGCTCTCTTACAGTTCCCCCTTTTTGTTTTAGACGCATCAGGCAAGAGTAGAGGTCTGATCTCTGATATTAGAAATAAATTGGGACTTTGTACCGATGTTCATTTGACT
>96965 NS=108 contig=overlapped:30
AAATGGCTTCTTTGATGCCCAAAGGTATGGGAATTTCACCTCACTAGCAGGAAGCCATTCTGCAGCGGCAGCAGCAGCAGCCACAGCAGCAGCAGCAGTTGGTGTCTTGTGATTCAATCCTCATGCTGTCTACCTCAGATGACAGTCTGAGGGCCTGGTTCCCACTCTATCTCACTTCCAGATGCCCATGTGGCTTTATGATTCTTTTACTCTAAACAGCAGTTTTCAACATCTCCTCTTAGAGACACTCGACT
>96966 NS=123 contig=separate
CTGTGTCCAGCATTTTCTTTACATGAACATCTGCTAGGAATACTTCATAGGAAAGCAGTTTAATTGATACCTCTATTTGTCCTTAATAAGTTTAAAATAGGAAGGGAGTGAATTTGTAATACATTCCCTCACAAAGCTTCNNNNNNNNNNGAGGACCTAAAGCGAAAGCATTAACATCATACTGCAGGAAAATGGTTTAAAATGTTTTTCTGAATGGTCTGCATTAGTCATACCTGAGACACTTACACATCTCAGGTTCCTTTAACTCCAGAAACTCCACAAGTTCATTGGACT
>96967 NS=135 contig=overlapped:90
GCATGTGCTGGGCCTTCCTGCCGGCCTTCCAGTCTGTCAGCACTGTCCAGATTCTGATTTCACAACCAGGCACGCAGGCTCTGGGCTCAGCTGCTTTCTCGGCCTAGTTCTGTGGAGCTTCTTCGAGCACCTGAGTCTAGCAGGGCTGGTTCCAAGCACCATCACAGTCCAGCCCGTATCTGTCACATAGGACT
>96968 NS=53 contig=overlapped:110
ACATGCAATTTCCAGAACTGGCAAATCTATAGGGAAAGAAAGCCAAATCATAGTTCCCAGGGGCTTGGGAAGGGGAGAATGAGGAGTGACTGTTCAGTGTGTTTTGAGATGATAAAAGGAAAACAACACTTTAGAATTAGATGAGCTAGATAATGGTGATAATTTCACAGGACT
>96969 NS=121 contig=separate
AAATGACACCATACGACACGTACTCTTTTGCACTGAGCTCCTCTCATTCAGCACTGCATTTATGACCCTATTCGACAGTAACTGTATTCTGTTCCTCTTCACATACATCTGTATTCTACTGTATGAATTATCATATTTTATNNNNNNNNNGCATTCTGCTCTTGATGGATTTTAGGTTGTTTCCAGCATTTGCACATTACAAACAATGCTGTAAAGAACCTTGTTATTTGTCTTGTGTGACAAGAGACATTAGATTAGTAGGAGTAGAATGTCCGTGTCATACAGCACATGACT
>96970 NS=135 contig=overlapped:27
GCATGCTTGGTCATCAGGAAGCAGCTCTACCAAGCTATAACTTCTTAGAGAAAGTGTATCACTGGGGGGGTAGGCTTTCAGGGTTCAAGGGCCCAAAACAGGCCCAGTGGCTTTCTCTTCCTGCGGCCAGATGTAGAAAATCAGTTACCGCTGCAAACTACATTTGCCTGTGTGCTCTCAAGCTCCCTGCCATGGTGATAATAGACTAAACCTCTGAAACTGTAACATGCTTTCTGTGATGAGAGTTTCCATGGGACT
>96971 NS=91 contig=overlapped:101
CTGTGCCTGAGAGGCCAGAGGCCAGAGGTCAGGGTCAGGTATTATACTATAGTTCTCCTCATATTTTGAGACACCGCCTCTCACTGAACACTGAGCTCATCATTACAGCTAGACTGGCTGGACAGCAAGCTCTAGGGATCTGTGTATGCCTGCCTTACAGGTGCTAGGGTCACACATGCGACT
>96972 NS=115 contig=overlapped:94
AGATGAGACTAAGGGAGATGGCTCAGTCAGTAAAGTACCTGCCATGCCACTGTAAAGACCTCAGTTCTCATCCCCAGGTACCCTTGTCAAAAAGCTTGAGATGGTAGCAACTCAGTGATCTCCAAGCTCAGTGAGAGACCCTGTCTGAGTGGGGTGGGGAAAGCTTAGTGGGTTGGAGAGACATCTGACT
>96973 NS=50 contig=separate
ATGTGTTATTGTTACACACACAGCATTGATTGAGTGGGAGAGGAGAATATGTGGATGGGACTGAAATGAGAGGACATAAGAGGGGCTAGATGGAGGAAGAGGAAGAGAGGAAGTGTTATGATTATATTTTAATTAAAAATNNNNNNNNNNAAGATAGAGGGAGAATTGTCTCATAAATTAAGAGCACTTGTTCTTGCAGAGGACACAGGTTCTATTACCTGAACCACATAGTGCCTCCAATTCTTGAAAATCTGACACCCTTCTTCGACCTTTGTGGGCACCAGACATTCGACT
>96974 NS=82 contig=separate
ACATGTTGTTTCAAGAATTATATGTAGACATCTGTATATGATATGGGAAAGTTCTAGAGAGAAAGTGTATAAAGCCAAGGTAAAAGGTAAATAAAGTACCCACAAAAAGAGGGGCCTGAGACCCCACACATTCATTTGTCNNNNNNNNNNAGAAAGTAACTCCCTTTGTTGCGTGTGCGGAAAGCACTCCTGGGGACGTAAACATCTGTGTTCTCTCTGGTGAGGGCGATGAAGACAAGGCTGTGTAGTCACCGCCTGGTCCGGAGGCTAAACTCAGGACTACACCATAAGACT
>96975 NS=123 contig=separate
CTGTGAATGATGGCCAGTTCTGTCCAGGCTGCTCATTTCCTATTTGTCCAGAAATGATGTCATGTCTAGTCTAAGGGCCACAGGGAACTCCCAGCCTCTTCTCACATTCCATGTCAGGTACAGTCTATCTAATCTCTATGNNNNNNNNNNCTCTATGGAGAGCTCATCCTATGAACAACGGGATAGCAAATGGAATGATTCCTATGACAATGTTAAATGCTGTAGTGGTTAATGCTGATTGTCAGTATGACAGGATCCCAGAACCACTAAGAGATAAAACTCCATCACATGACT
>96976 NS=113 contig=overlapped:13
CAATGTGGCTTTGCAACAGGGACTAAGCAAATCCTAAAACAGGGACTGGTTTTGGTTGAGGTGCTTTGGCAGGCAAACTCCCTGGACGTGTCTTCTTATCCTTAAGCTCTCCCTCTTGCTTTGGAACATTTCCCTGGGATAACAAATTTGAGAAAAGAAAGCAGCCTGCAAGCAACCTGTTTTCTCCAAGGAAAAGGGAGATGTGGGAACTGAGAACGGGCACACTTCCTGGGGCAGTTCCAGAGGGGTAGGCTTAGTGACACATACGACT
>96977 NS=100 contig=separate
TTGTGTGTGTGAGTTCACGTGTGGTACTCTGTCTTGGCATCCGTGAAGAAGCCGGTGAATGATATGAACCCCTAGCAGCTGTAGGTGAGGCCTGAGTCCCTGGAGAGGGACAGCTTTCATGGTACTGAGGACAGCCATCTNNNNNNNNNNACATGCTCACCTCCTCAGGCCCAGTGGAGTGGTTTCTGGGGTCTCTGGGGTGGCCCGATCTTATTCTTGCAGGGACTGGAGGGCCACCCTCTAGTCACAGCACGGGAGCAGCTTGTGAGGGGGAGCCCCAAGGCCCACACGACT
>96978 NS=93 contig=overlapped:13
TGATGGTGACTCTCGGAAACTGTGAGCCCAAATCTTCCCTCCCTTCCTACCGCAGGTTTGTCACAGCAGGAATAATCAACCACAGGGCAAAGCCACGGTCTTAACAGCTCTTTTGTAACCCAGAGGACCTTAGCCCAATTTAAGCCTCAGTCTCCTAATTACAGGAGAAAAATCAGACTCCACCCAATTGCTAGAAACTTCTGGGGCTCGAAAGGCAGCTCTCACGCCCCTGGTGGCCTCCTCTGGCTCCCCGGTCTCCTCACACAAGACT
>96979 NS=112 contig=separate
CCATGATGTGTTACCAAGCAAGAACTGCTGCTGGTGTTAGGCACAGTGTGAGTCTATCCTTTAATCAGGAAATCCCCAAAGACTCACATCGCTGAGAAGGCGAGCCGCACGGCCAACCTGTGGTCACCAGGATCAAGATGGTGATTGTAATCTGAACGGGGGTGCAGGCACTGTGGCTGGGGTCCAGGCCCATGTGCCTGCAACATCTGACT
>96980 NS=121 contig=overlapped:113
ACATGGCTGCTCTGACAAGAGATCACATCCAAAGACTTTCTAGATATATATGATCTGGATGGAATATAGACACATCTTTTTGCTGTACTAGGCCTAGTTTAGCAGATGAAGGCACTAAACTCCTGGAGGACAATTACATCAGGGGAATAAAAGTTACGTTAACACCTGACT
>96981 NS=111 contig=overlapped:111
GCATGATAGATTCCTACTTCCCCAATTCAGAAAGAAAGGCCTGATGCCTGTCTTTCGCTGAGTGGCTGCACTATGCATAGCTTTAGGTTTCTGAGCAAGGTCTGCCACTCTAACTCTAAATTGTCTGCAGTAATCTTCCCACCTGCAAATGTTTCCTTAGCATCCACAGGACT
>96982 NS=94 contig=overlapped:45
CAGTGGTACTGGAGTCATGAGGAGGCGACTGGAGATCACGCCTACTCCTTCGCTGCCTGGTAGAAGAATCTTGGCCGATGGAGGTCATGGCTGAAGAGCCTTTGCTCCTGGCAAGGCTCTGGCAGGGGTGTAGTTGGTGGTAAGGCAGCTGGAATGTCCAGAGGACCCCACATCCCTGCCCCTTTCCAGGCCCTGACCTCTATTCTAGAGCACATCCTTCAGGCTGGTCCATTCGACT
>96983 NS=101 contig=overlapped:10
TAATGTCAGCCCTCACTCCACAGCACATGGTGGGGGAGGGAGGGAGGGTCTCAACAAAGAACAATCATTGGAAGCGGGTTTTCTTAACTCTGTCCCTATTCATTCTCTTTCACATAAAACAAAGAAATGAAAACTGATGGTCTCAAATGTCCCTTCCAGGTCTAAATATCCACAGTTATTGTAAACAAGCACATGGGCAAAGGTCCAGGATTTCCAGGTTTATACAGTCTAGGAAATGAAACCAAACAATTTGTTTCATTCTATCACTCGACT
>96984 NS=68 contig=separate
GTATGTGTGTGAGTGTCGGAGGGAGTGGCGTGTACTTCGTGGTGTGAGTGTATGTGGTATGTTGTGTATGTGTGATACACATGGTGTCTGCCTGTGGCTGTACGGATGCATGTGTGCTGTGTGCTGTGTGTGCACTGTATCAGNNNNNNNGGACAGGTATGTCGGGGATTGCTGACTTCTGGACTTCCCAGAAGGCCCTGGCAGAGGACAGCTCTGGTGAGGAAGCAGTGAGGCCTGGGGGAGAAGGACAGGAGGAAGGCTGCTGCCAGGCCTTGTCAGGAACAGCACGGGACT
>96985 NS=96 contig=overlapped:67
TAATGGGTGTGACTGGTGCTGAAAAGAGTGGCCTGCACAGGTGCAACTGAAATCACAAAGGGATAAAGAGCACTAAGCCTTTGCAGACCATCCCCTACGTGGTGATTGCTTTGTGCGTGCTCCCAGTACCCTCGTGGAAAGCAGGCGGGTTAGGGCCCCACTGCTGCCATTTTGCAAAGATGGAAGTGAAGATCCAAGGGAGTCATGTCATGTGACT
>96986 NS=94 contig=overlapped:82
TTATGTTAGATTAAACACACCTTGAGTGGCTTAAGAGTGATCTTTAAGCACCTTGTTGTATTACATTGTAGGCATGCTGCTGACCCTAACCTCTGCTACGCAAAAAGAAACAGAACTCCTGCAGATGCTGAGGAGGACAATTTCATCTTTCCAATATTTGTGTTTGACTCAACTGACAAATATTTTAAAAGTTCATTCGACT
>96987 NS=45 contig=overlapped:121
CTATGAAGACTGGGGATGCTCTATGCTTCCCACATTATTTTTGGAGACAGTTTTCCACTGAGGCCAGAGTGCACCAATTTGGCTTCCCTGGTTGGCTAGCAGGCTCTGGGGAACCTCCCGTCTCCACCCCTCCGGTGCTGTGGTTACAGATCCGCACACGACT
>96988 NS=67 contig=overlapped:116
CTGTGGGTCAGGCCCCATCGTCTTGCTCCTTGGCTTCCCTTTGTAAAGTCAGCTTCATTGCAATAGAAGGCAGAGTGGACACCCACGATGGCATGGGGGCTGGGAAGGAGAGGGCATGGCCTGAGAATTCAGAGACCGCAGACATCTGTGACTCTGTGACACAGGACT
>96989 NS=48 contig=separate
TCGTGAAATCATGACAGTCACAAATGCTCCACCATTCCTTTAAACCGCCATCAGGAACAAAGCTAGTAGGTGCCATCTGATCAAGAGACAGCCCTCACCTTAAGTCCTGCCTTCACCATTCACCAGCTTGGAGACCTTAGNNNNNNNNNNTTTCTTCAGTTTCCCCATATTTGACAGGAGTGCAGCCTGCCTGTGGGACTGCTGAAACACTGTCAGGCTGTCTCAAACGTGCAAGCACCAACATATTGCAGCCTCCCAGGGAGTAGTTAATAGCAGTCCAAACCCCACTCGACT
>96990 NS=121 contig=separate
TAATGAAGCTCTCTTCCTGCTCCAGCTCCCAGCTCCCTTCCTGTTGCTCCAGCCACCCTTGCATTCTCTTACCCTTGCATTTCCTGTTGCCTCTGCGCCTCACATGTAGTGCTTAAGTTACATGGCCAAGAGCAGAGACAGNNGGTGGTTTGGGGGGGGGGGGGGGGGGGCAAGAAACTGCTCCCGAGATGCCATAGGTCTGTTTTTGAAGACCCTGGAGCATTGGACT
>96991 NS=110 contig=overlapped:7
GCATGCAACCTATTTCTTCTGATGTAGCGGTTAAGTTCCTGCTAGTTCTCCCAGAGTGAAGAAGAAACAGGTTCTAGAACTAACATACCCATTCTACTAACTTAGGTGACCTCATAACATGAAAGGGAAAAGCAGAGGTCACCATATAATTAATAGATTATATCCAGCCCATAGCACTGGACACTGTAGTCTCCAACAGTGCAGTGCTCTCTTGTAAACGTCACAGGTAAAAAGCAATGGGTTTGGAACACACACACACACATACAAACACATGTGACT
>96992 NS=25 contig=overlapped:116
CCATGGAGTTGCCATTCTTTCTCTGCCATGGCATATGATGATGCAGGCTGGGTAGCAATGAACCTGCCTTTCAGTCCAGAATCCCTGGGTGCCTCAGACCTGGAGTGCTGAGGTGTGGTCCCTGCTTTCCTGTTCTCCTGGCCATAAAGTTCTTCTAAATCATAGGACT
>96993 NS=114 contig=overlapped:75
ACATGTTGATTCGCTGACAAAAGGAGAAGCAAGTTTGTTAAGTCCACACCATGGAATATTATGCAGCCGTAAAGAAGAATGTCAGCATACTGATTGAAGGCAGAGGCTGGACCCTAGGCTGATCAGCAAGGTGGATGCCATTGCTGACATTCATGTCTGCTAGTCTGTTTTGCCAGGCAGGTTGCAAGTCCGAACAAGCTCATCCGACT
>96994 NS=111 contig=overlapped:35
AGGTGCAACCTGTCACCCTAGCTAAACTGACCAACTTGTGGGGCTCTCTGGTTCTCAAGAGGGCTTCTCCCAGCAAACACAGAAGCCCACTAAATTCAGAGCAAGAAACCCAGCGGCAGGGTAGCTGTCTCCAGGACTTCTCCTCGTCAGAGGAGAGCCCCATTGACTAGCAATGACCACAGTTACCACACAGGTCCATACGCCTGAGGTGACCTGTAGCAATTCCTGAGAAACACCACCATTCGACT
>96995 NS=69 contig=overlapped:118
TTGTGCAGAGTCGGAACTGCAACTACCACCATGGGTTCCATCCCACCACTGTCTGCAAGATCCCCAGCGGGTGCAGCCTGAAAATCTTCAACAACCAGGAATTTGCTCAGCTACTGGCGCAGTCTGTGAACCACGGTTTCGAGACAGTGTATGAACTCACCAGACT
>96996 NS=82 contig=overlapped:114
TAGTGTTCTTTTTAAGAAAATGTAGCCCATTGCTTTCCATCTCATAAGCTACACCTTGACCTAGCGTCTTTATGTTTGATTTTCTCGTATACTTCAGTTCCTTTTTAGGGTTCACTTATGATGGCGGTATATAAGCTGAGTTAGCAAGAGATGGTAAGGTATAACGGGGGTTATCGATTATAGAACAGGCTCCTCTAGATGGATATAAAGCGCCGCCAAGTCCTTTGAGTTTTAAGCGATGGCTCGTAGTTCTCTGGCAAATAATTTTGTTAGTTAATTATCTATGTTTAGGGCTAAGCATAGTGGGGTATCTAATCCCAG
>96997 NS=23 contig=separate
ACATGCACTACTCAAATCAACATTCCCTCTCCGGTATTCTAGATACTTGTCTTTATATCCTCAGGTAGGCATATCTCTCACGCCTCACCAAAGAAGCTTCTTCTTCTTTTCCTCAGCAGATAGCTGCTATTAAAGAGACCNNNNNNNNNNCACTTGGTGCATCTACATTATAATCTCACACCTAAGGGTCAGGGAACAGTGAGGAAAAGGAGACTGAAAGATGGTAAGAGCAGGCGATCAGGACACCTAATGTTGGGTAGTGTCTTTCAGACATGACAGAGAAGTCACACGACT
>96998 NS=99 contig=overlapped:112
AAGTGACACCCTAATACCCAAAACCTGTTCGTATGCCACCTCACGAGGTGCAAGGGCTCGGCAGATGTGACTCAGTTAAGGATTTGGACCTAGAGAAATTGTCCTGGGTTCTCCGGGGAGTCACAGTGCAGTCACAAGCATCCTCAAACGCCTGTGTGTGGTTCATGGGACT
>96999 NS=62 contig=overlapped:71
GTGTGTGTACAAACCTCAAAATCTGGCAATTTTAAGCCAGTAACAGACTATTCTCTTTATACTCTGGCTGAGCTCAGCTGGGGGTTCTGCCAATGTGCTGACCAGAGCCATAGGCATCTGGAAGATGGAAGTGGCCAGAGTCTCCAAGGCAGCTCCTCCAGTTATTATTGGGTAGCATGGGACTACAGACTCTAGGAAGGTCACCACACGACT
>97000 NS=118 contig=separate
```
