## Supplemental_File_3_Stacks_catalog.fasta for "A high-density genetic map and molecular sex-typing assay for gerbils": Supplemental_File_3_Stacks_catalog_fasta.txt (part 30 of 126)

```
TTGTGCTGAGGTTGTGGCTCCATAGTAGAGCATCTGCCTAGCACAAGTTAGACCCTTGGTTCAATCCTCAGCACAGGAAAGAAGACAGGTAAGAAAACAAATACCTTTACATTGCCTTAGTGATGTAAATAGTGACAAGTNNNNNNNNNNTGGATACATGGATTAAGATCAATTCGCTGGTTAAGAGTTTCTGAAGAGGAAGCTACTGGCCAGTGTGGGAGATGGCAAGGAGGACAATTGGGGTGGGAGACACAGAACATCTATGAAAATTGTCACAATGAAACCCATCAGACT
>97001 NS=56 contig=separate
ATGTGAGTCTTTACTTAGAGAGAAGAAGAAGGATGGAGTTTTAAAGATGGCTCAATGAGTAAGACTACTTGTTCTATAAGATTTCAGGCCTGAATCTGAATGCCCAGAACTCATGTAAAAGCAAGACATGACTGCATGTTNNNNNNNNNNCCATTCAGCCTAGTAAAGCAGTAAGCCTCTGGATCAGTGGAAGACCTTCCCTTGAGGACATAAGGTGGAGAGTAACAGAGGAAGACACTTGAAATCTCGCTTTGGTCTCTCCATTCATGAACACATGTACCCATACACTGGACT
>97002 NS=121 contig=separate
GTGTGTAGATAGAAAAGTAAAGCCATGATGGAGAAGATGTTTAGAGTTTAGAGGATTGCCTTAAAAAGCAACAAAACACTGCATCAGATAAAAATGAATACATCAAAAAGAATGAAAACATCCTACTATGAATTCACAGTNNNNNNNNNNTGGGGAGAATTTCAATAGTATTTGGCACTTTGGGCTGGGAAAGCTTTTGAGTTGCTAAGACCTTAGTCCTGTGGATACTTGCAAAGTGAAATGTAGATTGTTAAGGTAAAATAATGGGAAGTATTTCCTTAGGGCCACACGACT
>97003 NS=84 contig=overlapped:111
AGGTGCCGGGAATTGAACCCAGGTCTTTTAGAAGAGCAGCCAGTGCTTTTAACCCTCAAATCATTTCTTCAGCCCCATCAGAGAGTATTTTATTCAATATTGTCTAGAAGGAGAATCTGGGACTGTCTGAAGCTGTGGCTGGAGACAAAGCAGGACTTAGAGTACACAGGACT
>97004 NS=121 contig=separate
GAATGGGGACTACACCCACTTCTACTTCTGCTACCGCTGGTTCCTGCTGGATTTCAAACGAGGTACAGACTCCGTTGGGGGCCTTGTCCGCATACGCTTCGTAGGGAAATTTCTGGGGTGAGGATGATGGGGACTGGGAGNNNNNNNNNNAGGATACCAGGGTGAACGGCACTGGAGCAAAGGTGGCAGAAGAGAGGACTTACTCAGTCTGTCCTGGCCAGTGCCTCATCGCAGAGTAACTCTGCAGTAGAGGTCGTAAAATCCCTGCCTGGGGGACAGCTCTGTCATTCGACT
>97005 NS=139 contig=overlapped:86
TGGTGCACCAACGGGCCAGTGAATGAACAAGTCAACCTTCCTTTTTGGCCCCTGGGACTCAAGCTCCATGAAAATTCTGATAATAGTTCTAAGGCTACCCAGAAGTAGACAGACGTTCACTTTCCACAGAATGGTACAGTCAGTGGTAGCAACAATGTTTCTTGTGTGGGCACTAGAAAATTCTTGATAACACAGGACT
>97006 NS=108 contig=separate
TGATGGTTTGTATCACATAACATAAACGTCTATTTCTGTCAGGTGCTTTATCTTATTTTATTTTTTTTGCCAGGGATTTGTGACAGGAATGAGAAAAATAACAACGTTATTAATAAATGCAATGTTCCATGGTGAGTCTGNNNNNNNNNNAAGCCGGCTTGCTTCAGTACTGTCCGGCTGTGAGCTACCCTAAAACCTTTCCCTCTCCCCTCGACTTCTTTCTCTTTCTGCCTTTGCTCGGTTTATTAGAAGGGACTCACTGGCCAGCTGTGTTAGTCACACTCTCATTGGACT
>97007 NS=132 contig=overlapped:7
GAATGCTCACAGAGATACACACATACACACACACACACTTTTTCCTAGCGTAATTGTAACTCTCAACATGTTGTCAACTAGTTGAAAATACTGTTGTTATCTTTTAATTAGCACCTACACCTGTCTGCCCTTCTGGACATTACTTGTTCAACTGAGGGATTATAGAAGGAGCTAACATGCTTGAAGCTGACTTTGAAGATACATCTTGAATGAGTTTTATTCCACTTTCTCTTACAATAGCCCAGGAAAATACCCTTCAAGATGCCCATTCACTCGACT
>97008 NS=93 contig=overlapped:105
TGGTGACCAGCACAACACAGTGGGTGACAACCTCCACAAAGGTACACCAGAGCAGAGAAAAACTCAGATGGCCAGCTAGCTCTCCTTTCCTGACCATCCCAGAACACTCATCACACTGAAGAAGTGGAGAGGTTAAAAAGTCTTTGTGTTGTTTTGGGAAAGCCCCATTACATTTGACT
>97009 NS=110 contig=overlapped:32
GGATGTCCACAAGGCCGAACTGGCTGTTGAAGTCAGGCGAGGAACCGAGGAGCAAGCCAACGATGGCCAGCAGTGACACCGCCAGGCTCCACACCAGGGGCTTGTTCTCAGGCAGGCTCTCCATGAAGGGTGGGCCCTGTAAGGAAAACGCACAGCTGCCTGGGGAGGGCTGGGCAAGGGATCCACCAGGTGGGTATGGGCAGGCATGCGGGGCCTCACCTTGTAGTTGATGGCGAAGGTGGCCATCTGACT
>97010 NS=120 contig=overlapped:15
CTGTGGACCTATGGCTCTATTGTCAGCCAGTGTGGCTCCAGTATTCCTCAGTGCCTTTGCCAAACAGTGACTGTGTTACAATCTTGTGTAATCCCACCCAACCATCCTTCTCCCTCTTTTACTCAGTATTAGTCTTATGTCATGATCTGACAGATCTCAAAGTCTCCCTAACGCCCCTAACCATAACTACCATTTTTCTTTTGCATAACCACTTTTTCCTGACAGACTCCTCATTTGATCTGAGAACACCTAGACTAACACACATGACT
>97011 NS=22 contig=overlapped:77
GTGTGGCACCATCTGCTGTGATGCTAGCTTCTTGGAGCTAGCATCCCTGAAGAAACCTGACTCCTGCATCTCCAGAATCCATCATTATACCAATATCCCATCAGATAGGGGAGGGACTTTATGAGTTCCTTCTCCATCTGTGCTGGGATTTGGGCTGGCTTGATCTTCTGCAAGGCTCATGCATGCATCCCCAGCTGCCATGTGACT
>97012 NS=110 contig=separate
AGGTGCACACATCGAGCACCTGAAACCTAAGAAAGCAAGGCCCCAGCTTACTCTTGGCACACAGAAGCATAACTCAGTTGGATGCCTTCTGTGGGGCTCATGAAACCCCGGCCTTGGTTTTCCTCTGTGCCCAAGACAGCCTCAGAACGAGGTCCTAGGATGGTTTGGAGAAAGATGAAGCCAGGAGGAGCAGAAACACAGCTAACCTCAGCTCTGTGTAGCTGGCACCCTCCACAGAGACCAGGTCAGGACACAGCCTAGTCCTCGGACTCCTCCAGACTCATTCATTGGACT
>97013 NS=30 contig=overlapped:97
GCATGGCCATAGCCCACACACACTCAGTTGCTGCCTTGAGCAAAGCTCTGTCCACTTGTGGCTCCCACATTCTGGTTGTGCTGCTCCTCTATGGTTCTGTGATTCGTATGTACCTCAAGCCAACATCCACCTATGACTTAGACCAGGATCGCCAGGTCGCCATCTTCTACACAGTAGTCACCCGACT
>97014 NS=110 contig=separate
CAATGTTTTTCAGAGTCACAGAACCCAAGCCCTTGGGCACATTTTCCCCACCAGGCTCACCTGTTCATTCCAGCGGTGTAACTGGCTATAGCGTACCTTGCAGAAGAGGAACCCGTCCAGGTACACGGAGTACAGCTGAAAGCACAGACACCCAGGATTATCCCAGGTCAGGATGGGATGGAGGGCAGGGGAGAGAGGGCTCAAGGTCACCGAGCCCCAACCAGCCTGCCCCAGGCCCCAACCCACCACGTAGCAGCCCCCCAGCGCTTCTGGCAGCTGCTGGGACACCGGACT
>97015 NS=37 contig=overlapped:94
CTGTGGGCAGCTCAGACATCAAGCTCTAATTGCAGCTCTGAGCAGCAATGAGTGCTTCAAGTGTGGATGATCTGGCCACTGGGCCAGGGAATACCCTACTGGTAGAGGTTGGGGTCATGGAATGAGAAGTCACGGCAGAAGGTTCCAGTTTGCTTCCTTGTTTATTCCTGATATCTGTTACCACTAGACT
>97016 NS=109 contig=overlapped:25
CAGTGGCATGCATGGTAGCTGGGATGAAGGTGCAGGAGGGAGGCGTGGGGCTCGGCGCCCAGAGCACACGGGCTTTCACCCTCCCGGTGGAGAGTTTCGTCGCCACTCTGCACCTCCGTTTCCATGACTCTAGGGTAAGAAAGACAGCCGCTTTGCAGGGTTTTCATGAGAAGGAAGTCACAGATTGCACGTAAGAGGCTCGTTGTTACCTAAAAACTGGACGTGTGTTGCAGATATGTGCATATGTGTACATGCGACT
>97017 NS=69 contig=separate
TGGTGGAACCCCTGGTACAGTCACCCTAAATATTCAAAGGGACTTACAATGGGAGCACTTCCACCATTGTATTGTCCTGGGACATAATGAGGGCAGGACCCTCTCATTTATTTTGTTTCCTTCTGGAGGCTGGCACATGGNNNNNNNNNNGTTTGTGATCATTACAAACAGCTCTCGAGGGTATGAAAAACGTTCACATTTAGCTTCAGAGAAATCATTATCACCCTATTGAAAATTTAGAAGATGGGGACAAAGGTATCAATAAATTCATGGTTCTGGCGTGAGCATTTGACT
>97018 NS=84 contig=overlapped:27
GTGTGACATGCTGGTCTTAAACTTGCTGTGTAGCTGAGGATGACCTTGAACTCCTGATTCTCCTACCTCTAGCTCCCCTAGTGCTGGGACTATAGGCAGCTTGTGCCACAGAGCCCAGTTAATGTGGTGGTGGGACTCAGACCCAGGTTTGTGCATGCTGAGCAAGCATTCTGCCAGTTGAGCTACGTCCTCAGTCCGGGCCAGTGTCTGCCGGCACACTAACAGTGTTCTGTTGAACAGGGCTTACTCACCGGACT
>97019 NS=108 contig=overlapped:17
CAGTGTGGGAGTCGTTTTGCAACTGTTGCTTGTAACAGCGCTCTCTCCGGAGCTGTGCGCGAGGACTGTAGTGAAAGGTCTTCAAGTTATCCTGCTCGGAAGAGACCTCGGCTTTGTGCTTGGTGCTTGGTTGCTCCCTGGCCCTTGCACGCCCCACGTGTGATCTTCTTGAGTCACTGCTCCACTCTGAGTCTGTCAGTCGGAATGGTACTTCTGACATGGTCAGTTTTCCTGTGCATTTCATATAGCAGTGCCGTGGCACAGGACT
>97020 NS=100 contig=overlapped:115
TAATGACTAAGCTGTGTCCCCAGCCACATACGTCTTATTAAGCATCTATTGCCTTGCATGTAATTGTCTATGCTAAGGATACGGAAATGACTAAGATAAGTTCGTTCACTGAAGGATTTACATTCTAACAAACATTGTGAGGGCTGATTGCTGCATCTAGCATACGACT
>97021 NS=109 contig=overlapped:36
TGATGGTCAGTTCAGGCTGTCAGGCTGACTGAAGAGACAGTCAGTAGCACTTGTGTATATCTGGATAAAAACCAAGTAGGGGGTACAGTAGTGAGCTCGGGCCCTAGACTCAGGAGACCTGCCAGGAACTGGCTGTTCGACCTTAGCGAGGTCACTGTACTTCTCAGCTGGTTCTCAGCTGGGCTGGCTGAAGACAAATCTGCAGGTCTCCATCTCTGACCTGGGGTGGGAATTTCATCCATTGGACT
>97022 NS=108 contig=separate
AGGTGAAGCTGGGGAACCGTGAGTCCAGGCTAGCCTGCTACACAGCGAGCAACACCTCCCCCTCAAACACTGGTGGTGACAAAAGAACACGTTCACAGCACAACGTCAGGGCCTGGTGTTGGCTTCCAGCTCAAGCATCAACAGNNNNNNTTTGCGCAGATCCTGTGATTTTGGGGAATGATAGTCCACCACATTGCATTGTGTCGTAAGAATCAGATATGTCAAACATAAATATTTAAACATATCTCAGGAGTCTGGGCTTCTAGTTAAACTCAGTGAATCAACCATACGACT
>97023 NS=78 contig=separate
AAATGGTTATACTTTTATTGTGGTGAAATCTATAGAATGTATATTTGGCTTTTAAAAGCATGTTAAATACCGCAATTAGTGGCATTAAGTACATTCCCAAGGGTTGTACAACTTTCCCTGCCATCCGTCTGCAAGCCAAANNNNNNNNNNCTATCATACACTCCCATTGCCCACCTCTCCTCAGCAAACTTTATTCTATGTGTTGTCTAGGGATTCACCCTCTCCAGGTCCCTCATAGATGTAGACCCGTGTAAGAGTCTAAATGTGTGTCTGCCTTATTTCTTTCACCAGACT
>97024 NS=124 contig=overlapped:32
AGATGAAGGACAATACTAGGAAAGGCTGCCTCCAAGTAGGAATCCCAGCCCACTGCACATTTTCGACTGAACTCACTCACGGTTGCCAGCCCTGCTAATCTTCACAGCGACAGAGGTGCTGGTCACTGGGACATGGAATTCAGAGGGATACCTGTCCTGGGCTAGGATTCACTTTGAGAACAAGAGCTGTCAGCCACCTGCTTCTGTGGCCCCCCGTGGATCCAGGGTGACTGGTTTATTTTCCATACGACT
>97025 NS=89 contig=overlapped:93
ACATGTTGTTTCATAGGCTGTTTTCTTTCAAAAGTATTATGTATTTGTTAAATAAATCATATTGTCTGCAGGTTGTCCTGGTGGTAGTTTCAGGGAGCCAACATTCCACAATTCTTTTCATTCACATCACAGTAATAAAAGTAAAAGCCAAAGATGCCCATATCGGATCCTATTCCAGCAGTCACTGGACT
>97026 NS=44 contig=overlapped:119
AGGTGTGGACATTAGGAGAGATAAAAGGGAAAGAAAAAAAGACTGTATACCTAGTTTGGTTTGGACACGCCCAAGGAACCTTTAGGAGACATGCTGCAATAGAAATGCAGGACCCTTAGAACAGACCATGTCCTTGAATTGCCTAACCTTTTCTTCCATGCGACT
>97027 NS=60 contig=overlapped:114
TGATGAGTAAGAAAAAAAATCACCGGGGCATGGTGGAGCACTCCTGTAACTCCAGCACTCTGGAAGGGAGAGGCAGGTGGATCACTGTGAGTTCAAGGCCACCCTGGTCTATAACGCAAGTCCAAGGACAGCCAGGGCTACAAAAGGATTTATAATTCTGGACATACGACT
>97028 NS=25 contig=overlapped:67
GCATGGAGTCAGCCCTGTGCTTGTTTAACAAACAGAGCTCTGTCGGGCAAAGGGACAGAGGCGCGGTCCTCCTCCTCTTCCACGGGGCGGTGGCAGGCCCTGGCCTGAGGGAGAGAGGCAGGCTCCTCTAAGCACATGCATATACACACACACACAGCCCACACACCATTCCTCAGGAAGTGTCCCAGGAAGCAGCAGAAACCCAGTCCACCAGACT
>97029 NS=47 contig=overlapped:115
CTGTGACAGTGTTCCTTACAGAACCTGGAACTCTGCCAGCTAAACTGGCCGACCAGTGAGTCCCAGAGATCTGTTTCAGCTTACCTAGTGCTGGGGTTACAAGTACAAGCCACCACACATAGCATTTCTCTTGAATGCTTGGGATCCAAACTCAGGTCCTCATGCGACT
>97030 NS=123 contig=overlapped:106
GTGTGCTTCGGCACTCTTCCCGCCTCCCGCTCTCCTTTCCTAACGCCCAAAGGCCCTGAGACAGAGTGTCTGCATTCTGAGTTTTACTTTGCCAAACTCTAGCTGGAGAGTCACAGAGTCCCCTCAGCCCCGTGTGCCTGGCAGGCGGAGACACAAGAGCGGGCACTCCCACAGGACT
>97031 NS=106 contig=overlapped:92
CAATGCAGGGCAGATGCACTCTCGGGGCTAGCTCACTTGCAACCTCCTCCCCCAGCAACCATGGCCAGCTCTACTGTGCTTCTTGGGGGAGGTAAAGAGGGCCTGCTCTCCTGCTCTTACTCCTTCAGGGCCAGCTCTCCCGCAATGCCCAGATGAATGGGCCAGCACTGCACAGCCCTCAGACATCAGACT
>97032 NS=81 contig=overlapped:106
TTGTGTTCACATCATCCGACGGATGATGTTTTTTCTCCGTGTCCATCTCTTACTGAGTTCCATACCACCTCTGCTGCCAACAACAGTTAGGTCACACTGCATCTTCTCCTCCCCTCTCCAAGACTCTCCTAAACAACACAAGTGCTGCAATTTCACAGAAATATGTTTTCATACGACT
>97033 NS=68 contig=overlapped:64
AGGTGATTTCAAGAAGTAAGGCACAGTGTAATATGAAAGCAAAGTACAAGCAGAATGCCATGAGCTCTCCCAGTATGTTTAGATATATGGTGGCTACAATGTTTAATCTTATGTGTCAACATGAGTGAGAGAAGGCATCTCAGCATGCCCAGCTAATTGATCAACCATGATTCTAAGTGTGCCTGAGAAGTGTTTCCGTATGACTGGTAAGCACTGGACT
>97034 NS=124 contig=overlapped:24
TTGTGGTGCTCAGATAGGCTTCACCTTTGCGTACAGAGTTTGCCCTGTCACTGTATGTCCTGTGTGAAGTAGTTGCACGGACATCGTAAGTATCCCGAGGACTGGGTAAATAATTATGAATACCTGACACATGCTTGCAAAGCTACAACATTCAGTGGCTATCAGGTGAGCTGGATTAAATGTTATCATGGAACCAAGACTTGTTCTGATAGGCTCTCCAGTCCAGAGATAAGATGGACAATCCTACTTTCCATCCGACT
>97035 NS=72 contig=overlapped:21
GGGTGCCAAGAACCAAACCTAGGTCCTCTGGAAGAACAGCCAGTGTTCTTAATTGCAAAGCTATTGGAGGTTGGGCTAATACTAATTACTGACTTTCAAGATCTGGTTACTGCCCACTGGATACATCCATCCTTGTTTGTGTAAACCTGCCTAAAACATTACACCTGATTGCTTCATTAAATAGCCTATACATTGGCAGGGCAGAATGGGGTAGGCATGGCTTAAGGTTCTCAGGCTTTTGAGGACGAAAGAATCATGAGACT
>97036 NS=130 contig=separate
AAGTGCATACCCATAACCCATTTCACGGTACTTTCAGCACTAGTTAGCCTCAAGTGCTAAATGAGCAATTTTAGGCAGGCCTTGTGGTGCAGATAGAGAAATATGAGGGTGGAACTCAGGTGCTATGTAGACAGATGCTACNNNNNNNNNNTAACATGCTTCAAGTCCTGAGTTCAGTCACCAGTACAAGAGAGAAAAGAATCTGTTTTTGAGTCATCTTATCTTCCACTTGACAGCTAGATGCTTTTGAGTATCTGCTTGTCACCTGTGCCCGCCCGCGCGTGCGCACGTGACT
>97037 NS=83 contig=overlapped:81
ACGTGCACAAAAGGTGACTAACAACCACTCCAATTTCATATGACCCAATGCTTTCTTCTGGCATCTGCGGGCAATGAACACAAATGATGCAAGAGACAAACACGCAGACAAAATACTCATAAAGTAAAAACAAATAAATCTTCCAAAAAAGGTTTGGAGTTTGTGTGTTGTGCAGGCAGGTGTGCGTGTGCAAACATAGGACT
>97038 NS=85 contig=overlapped:99
GAATGTTTCTTGTGTGTGTGCAGGTGTGTGAAGCATGTGTAGGCTTGGTGCCTCATAAAGTCAGAAGAGGGTTTGAATCCCCTGAAACTGGAGTTATGGATGGCCATGAGCCCCCTTTCCCCTCTGCCTGTATGTGGGTGGTGCATGTACCCATGTGGCTTTTTGTGTACACATCACACCCGACT
>97039 NS=116 contig=overlapped:9
GTGTGTGATTCTCTTTAAACTAACCAGGTTATATGTTTTTGGGCTATGGTTATTGGTTCAGAATTGGGAATATGACTGACCAAAGTAATGTAGCTAATAGGAGGAAGAAGCATGTGCTCTTCTCTGATAGACTTGAACTTGGGTACCCAAGTGATATCATTAGAGTTGTTTCACAGGCAATGAATACCAGAAAGTGAAACTCCTCTAGAGAAAGAGATCTTCTTTGCATCATTTGAGACTTGAATACAGACAATTGCAAGGTTCTCCATGCGACT
>97040 NS=101 contig=overlapped:109
GGATGGGGGTCTCTTGGCGGAGACTAGTGCCTTTATAAGAGAGAATCGGGGCCAGCAAGGAAGGTAATGGCACTTGTTAAGCAAGCCTGGAAACCCGTGTTCAACCCCTAGAACCCATATAAAGGTAGGAGAGAACCAACAGCATAAAGTTGTCCTCTGACCTCCACATAGGACT
>97041 NS=11 contig=overlapped:73
ATGTGAGACCCCATGGCTGTCAAAAGAAAGCCCGTTTTAACACTCCACAACGTTATTCAGTTCTGAGAAGGTGTTGGTTCATCCTACATCAAGTGGTTACATCTACAGTAAAATCATCTCTACCTCATAGGTGATTTTAATACTGCCTCACTGTTCAGGTGTTAGTCCACGTGATTCTCTGTTAAATTTTTCTTCTGCTTCTCACTCGACT
>97042 NS=125 contig=separate
CAATGGACTGTGAAATCTAAGTTGTGTGATGAACAAAGGAAAAACAATTAAGAGTTGATGGCCAATAAAACAAATGACAGGATTGGTAAATTAATGGTCAATTAATGGTCAGAGAGAGGGAAGCAAACAGAGAGAGATACNNNNNNNNNNTACTGAGAGAGAGAGAGAAAGAAAGAGGTTGTCAGAGAAAAGGAAACTTCACGGGTTAACCACAGGAGACAGTGATACCACATCTAGACACTTTTATTCTAAAGAAGTGAAAATGTGAAATTCATACAACCTCCGCACACGACT
>97043 NS=74 contig=overlapped:82
TTGTGTGATCTTAGATGGTGATTTCCTAACCCTAGCTCAAATGATATTTTAGCCTGGATATTTACTTTTCGGAAAATCCGTCCTGCACACTGAAGGATTATTAACACTGTAGCACCAGGAATATCCTCTGAGCTCTGATAGGCAAGGAGACTGTCGATATTGCAAAACAACAAGTGCTGGGACTGCTGGCATGCACCAGACT
>97044 NS=118 contig=overlapped:92
TGGTGGCTAGCCCCCAAGAGAAGGTGAGTCTTTCCCCAACTGTACCTGTGCCAGAAGCCCTGAGGAGAGCCCTCCTGCAGGTGGAGAGGGAGAAGGACAGGGCAAGCTCTCCCAAAGCAACACCACTGTCTGTACCTCTGTGTGAAATGCAAGGGGCAGGGCCAGCTCTCCTGACCCCACAGACATCAGACT
>97045 NS=118 contig=overlapped:29
AAGTGTCTCCCTTTTCTGATTGTGAGCAGCAAAGGGAACAAGGAGGAAGCCTGATGGTCCTGATGAGCCAGGTTTGATGTCTTTAGCTCTTGCTCAAAGGGTTAACAGTACGATTAGGAAGACTGGGGCTGTGGTAATTATTTGCCCCAATTTTCCTTACATTAGAGATGATGTCATAAGTTGAGGAAAATGTGATGTCCAAGTGAAGGCAGCAAAGCTCTGAAGTAGTTCTTTAGCGAGCCTTGACATGGGACT
>97046 NS=121 contig=separate
TCATGAAGGGCACAAGCTGGCCGGTGTTAGGACCCAGTGAACAGTGTGACAGGGTGCTGGCGTGAGCCTCCTTTTGCCTCTATGCTAGTAAACCTGCTAGCTTCTTACTTGATGAATGTCACGCCTCTTTTGCAACCTTGNNNNNNNNNNCAGCCTGGCTATAGAGAGCACAAAGACAAGAAGATTTCTGGGAATGCTGTCTCCTCAGAAAAAGCCTGCAGGGGGAGCATCTGTGAGCTTGTGGTGTAAACAGGCAAAGACCTCCCATTTCTGGGTAGACAGTTCCATGGGACT
>97047 NS=93 contig=overlapped:29
CTATGGCTTAAGCTTGGAGTTTAAGTGTGAGGTTTTTAAAAGAAGTGTACTTCAGGACCCATGGGAGGCGCATGCATCGACAGTGTGACTTCCTTTGCAGATACACGAGGTATTGGATGTAAAATCAAAGTCAGCCAGCCTGCCGGTGCTGGACCTCTGTGCGGTCTACGTGGCACAGGTGCGCTGCAGGCGGTCGGATGGACTGGGGTACTGGAGCAACTGGAGCAGGCCAGCCTACACGCGCATCATGGGACT
>97048 NS=117 contig=overlapped:95
GGATGGCTAAGTTTAAAAACTTAAGTGACAGCACGTGCTGGCCAGGATGTGAAGAAAGCAGAACGAACACTCCTCCATTGCTGGTGGGTGTGCAAACTTGTACAACAACTTCCGTAATAATCTGTTTTCTCAGAAAATTAAGAATAGGGCTACCTTAAGGCCCAGCTATACCACTCCTCGCATATGACT
>97049 NS=58 contig=overlapped:81
ATATGTGCTTTTATTCATATAAGTCAATTGGCTGTGGTGGAACATTCCTGTATCCCTCAGATTCCGGATTTAGGAAGCAGAGCGTCTTAGTCAGGGTTTCTATTGCTGTGAGGAGACACCATGACCACAGCAACTCTTATAAAGGAAAACATTTAACTGGGACGGGCTTACAGTTCAGAGGCTTGGTCCACTGTCATCAGACT
>97050 NS=35 contig=separate
AGATGGAAAGATTATCAATGGGCATGGCTCAAGCCAATATTCTGCTCTGTATTCAGAATGGAGCCTGTGATTTTGTATTTTTGTTTCCTGGGTTAATATGAGACAGCTATGTATGAAAGTTTTATACCTTGTTGTCATAGNNNNNNNNNNTAAAAAACTGTGTGAATTAATTTCCCATATCCGAGGATGGACCACATCGTCGAAGCAACAGGAAACAAAACAGGTTTGAATGCTTGCATTCTGCTAGATGAGATTCTACTAGCCTGCCTTCTCATGTTGTTCATACACTTGACT
>97051 NS=13 contig=overlapped:60
AAATGCCAGTAATCCTTCAAGCTGACCAGTGAGGAATCATCACCCTCACTTAGGACATACAGTCGAATGGCTCCATTTCTCATTCCACAGAACATCATAGTTTTCTTATTACTATGAGATAAAAAGAGTAAAATATTAGTCTCATGATCTGCGAAACAATGTGGTTTTTTTCCTTTTTGTGAATGAATGAACTTCTGAGTGAATGTGCATTCCAACATGGGACT
>97052 NS=124 contig=overlapped:40
ACATGCTGTAAGTGGGTAGGATCTGGTGCCATCTACAGTTCCGAGCACCCTGTGGGTGCCTTGGGATGCACCCCATTGAGTGAAGGGGATTGCTATAATCAGATTGCTCCTCACTGCCGAGGTAGTGTCTCATTCAAGCTGGCAGAGGACGACGTAGCAGACTGGTCCTCGTCCCCCACGCAGTGGGAGCTGGGGAGGACATCTCGGGCTGGGGAAGGAGGCCTGGTGCACGCAGCACCCGACT
>97053 NS=40 contig=overlapped:117
TGATGTCTCCTATGATCCGCAAAGAAAGGGTTACTGTCACTTTTATTTCCACACTCTGCTCAGTTCCAAGTTACCTTGACATTTTCCTGCTAAAGCCAGTCTTATAGCAAGCAAGCTTCTGGCTGAGCCTTTGATTTCATGGCTTGGAAGGAACCAACCACGCGACT
>97054 NS=127 contig=overlapped:22
AAATGAAGGTACAACATATTCAAACTTATGAGACACAATGAAAGCAATGCTAACAGGAAGGTTCATAGCTCTAAGAGCCTTCATAAAGAAATTGGAAGCTGGGTGTGTCAGCATATACCTATAATACCAGCACTTGGGGAGGCACAAGCAGGCAGATATTTGTGAGTTTGAGGCCAGCCAGGTCTACTAAGCAAGTCAAAGACAAACAAGGCTACCCAGAGAAACCCTATCTCAAAACACACACATACACACACATACGACT
>97055 NS=83 contig=overlapped:92
TTATGCGGTTGAAGAGTCTAAGTACTGAGCAAATGTCTATTGTATTATTCCAAATAAGACTTGGGTTTCCTCCTTGAGTGACTTGTGTTCTTCACTGTAATTATGTAGAACAATGGGATCTAGGTGTACACTTGATCATACCTTCATTTCAGGTTCTTAAAAGCATCTAAAATAGTGACTTCCCATTGGACT
>97056 NS=102 contig=overlapped:24
ATGTGGTGGGTGGTAGCAGGAAGAGGGAGGGGTGGTGTGAAGCTTTGTGAATGAACACACACTGCCTTCTCCATGGACCTGCAGGCAGTGGGTTTTCTCTGAGGAAAGAGGCAATATGAGGACTGGAGAGAGCAGAGGGAAATGACAGCTTTCGGGCTCAACTGGGATTAGAATGCACTGATTCATAGTGACAGCCTTATCTTGTCTCTGGTTTGCTCCACGGACTCTGGTGGTTGTGAATGACAACAGAGCATCAGACT
>97057 NS=122 contig=overlapped:103
CTGTGATCTCCAAAAGCATGAAAAATCTCATACTGGAGTGAAACCCTAGGAGTATAAACAGTAAAGCCTTTGCATGTCACATTATTACAAAGCCATGAAAGAAATCATACTGGAGAGAAAACCTTATGACTATTTTTAGTCTGATGAAATCTTTGGACATTTCTATAAGCTTCACTTGACT
>97058 NS=79 contig=overlapped:88
GCGTGTGTTTGTGTTTTCAAGAGCACGTTTGAGCAGGCTGCATGTAGGTATGTACATGGTGTTATGTGCATACAGGGGCATTGTGTCGTGCGTGAATGTGTGTGCTATTAGTGAGTTCATATGTGTTAGGCACACGAGCCTATGTGTGTGGCGTATGTATGACATATGATTCTGTGCATGTTATAGGCACATGCATGCGACT
>97059 NS=61 contig=separate
TCATGTACAGAAGGGTGAAATCAGGAATTACTGCACCCATTCTATAGAAAGAAGTGCTGTCTAGAAAGGCGGCAGGCTCAAGGCCTGGCACAGCAGGCTCTTGATACACTGGTAGCTTTGGTTAGGACCATCCATTGGTTNNNNNNNNNNCTCTTTTATGAACCCTCTTGTCTATGTTTTACTCCTGAGATCTACAATTTGGACACCTCCTCTGAAGATGTAAAAGTTCACAAGGGAAGGAACCAGTCCAAGGTCACACTATCGAAAATCCAAGATTTACTTCTCCATCTGACT
>97060 NS=101 contig=overlapped:99
TAATGCCAGGCATGATGGCAAATCATAACTAACTTATGTATAAATGCCAGGTGTGATGTGTCCTGCCTTCCTGTGGATGGAGGCAAGGTGGCCCTCCCGCCTCCATGCACATACATACAGATTTATTTATTTACTTACTTTCCTATTTACTTATTAACTGAGTCAGGGTCTTACTACACTGGACT
>97061 NS=114 contig=separate
ACATGTGATGATTTTCATATGTGCTACATCTGTTTCTTCTCTGTTAGAAGACAGTCCTTTGAACCACTCAAGGACAAATTGTTCTTATCCCTCTTCCTTAACCTCTCTCCTTCCTCTCCTTTGTTCCCTTGCCCTTTTCCCNNNNNNNNNNCCCCTCTACCTCCTGTCTTGTGTCTAATCCCTGCCCTCTGTTCCTCTAGGGCAAATACATCTCCTTTGTTCTGAGAACTTGTTCCTGAGATGATACTTTTTTTTTTTCAGAGATGATTCACTAAATTTTGTGCTACACAAGACT
>97062 NS=124 contig=separate
AGATGGGAAGTGGGTGAGCTACCCTGCCCTGTCCGCAGGGTGGGTTGAGGAGAGGGATCCCCAGGGTTTATAAGTGAAATTTCTTATAGCCTAGACTGGATTTAGCATACAAATCACTTTTGGCACATTTTATTGTTTAGAGCANNNNNNGGCCACAATAGTCAACACAGTCTTTGGTTGGAGCTACAGAGTCAAAATGTAAAGGTGCTACAGGAAGGGGAGACTATATGCTCTTTTTGCTTACTGTGAAATTGGGGGAAGACTCATTTATTAGTCTTCTAGAGTCATCCGACT
>97063 NS=137 contig=separate
GGATGTAATTATTAATTCAGTAGAGTCTACCTGACTCCTTAATGGCCATCCAACTTGGGAACCGTGTTTGCAATGGCTGTTGCTGTGTTCCCTGTACTCAGCAGACTTCATGACAAATGCCACAAGTACAGTAGTATTTGNNNNNNNNNNTTGATGAATAAGCAAAAGAATGAACTGATTAAGCCGGATGCCACCAGAACAAACATTCAAGGTGTTCAAAACAAATATTGAGTACAATGATTTGGAGTTATATAAGCAAATGATTTGCCATTTAATTGATGTCATCATACGACT
>97064 NS=97 contig=overlapped:70
CTATGAAGGAGCCTATCTGAGACTAAATTATTTTGCGTTGTGGAACAAGCACTCGCTTGCCATACTGAGACACAATAAGGCTGTTTTGTACGACTCTTAACCTGAAGTGGGGATGGGATGAGACAGCCAGTCTCCTCAGGAGGAATGACTCAGCTCTCTCTGCCCCACCTGGAGGCTTTTCTTTATAGAGCACTCAGCTGGCAATCATTGGACT
>97065 NS=108 contig=separate
TGATGTAACATTATGAAGATGGATTTGTATGATTCAATAGGCCAACAAGTTTGAACGTGAAGGAAACTAGTAGCCTGCCATGAAAAGGGTGACTTGACCAAAATGGCTCCTATCTTCAAACCCTTTTGCATCTTAGAAACNNNNNNNNNNTCAAAGTAATTTTGAATTAAAACGATTTTTCTGCCAATGTCTTAAATCACCACATCATTTCTCTAGCCAAAATTTTCTACAACTAGTGCTCTTAGATAATTGATAAATGTTCAAACCAGCTCTTGAGGGAGAAAACATTTGACT
>97066 NS=124 contig=separate
ATGTGACATCTTCAGCCATAGGACCTTCCCATTAAGTTCTGGAGGGTAACCAAGAGCAATGGCGGCAGCCTGTAATGTTTGGGGCAGGGTCTATGGGATCTCACCGTCCAAGAACTCCAATAGAGATAACCTAGTCCTGANNNNNNNNNNCTGACAACTGTGCCAGGTGTAGAGAATAATAGACTATGGAGTGCTCAGTCCTAAATGGAACCTCTATATCACACCTGCTTCCCAAGGCTCAGGAATCATTTGGAGAGAAGGGGCAGAAGGATTATGAGAACCAGCCATGGGACT
>97067 NS=93 contig=separate
TAATGATACAGTGCTAACTGCTTAAAAATGTTGAAGTAAGGCAGAGTGCCACATTGGAATCCACTGGCTCAGAGCCCCAAACTTGCTTCTAAGGCACAATCCTTCTGTGATCTTATTTGTATTCTTCCACAAGTCCAAAGNNNNNNNNNNAAATTGATCTCTTTCAAAAAGAATGAAATTCTATTTTTGTGTTTTAGGTTCTGCTAAGCACTGAGGCAAGCTCCCGTGACTGCAGGTAGTAAATGACACACAGAGTTGAAAAGCGCTCCATGGTGAAGGCTGAAGCATTTGACT
>97068 NS=78 contig=overlapped:122
CTGTGGAGCTAAAGGGGGTGCTGCCCACAAAAGCACAGCGTTCTGTCTACTGACCCAGGGAAGCCATCAGAGCTGGCGACGTGCCGAGGCTCACACACTCCAGTCTTTTCCCTTGGTACCAGATGCCACACCTGCTGGGAAAGCAGGGCCCACCCATCGGACT
>97069 NS=127 contig=overlapped:103
CAATGACATGGGGCATCTCAGTATAGCGGGCACCCGACTCTGCCAAGCCATTGATTTCCTTCATCAGGCCTTCCAGCTGGGGGATGTCAGGACACATGTCTTCCACCTTGTCGGGCATGCCCAGAACTGACCGAGAGAGTACAGGAAGAGGAAAGGCACAGTGATTCAAAGGCACAGGACT
>97070 NS=96 contig=overlapped:112
GCGTGATGCTTGGGTTGGAATCCCCGGTGCCTACGTAAGAGCCCGGGGCACACGCCCGGCGCGGGGGGCACGAGCGGGCACGAGCGGGCACGAGCGGGTCACCGATGCCCAGCCCACGCGCAAAGAAGCGGGTTTCCCGCGAGGGCGCTGCACTCCCTCGGCCCACGGGACT
>97071 NS=63 contig=overlapped:75
GTATGACTGCCAAAACAAGACCTGAACAAGGATAGCACAACCGACTTGTTAACGTGGAAGGTGGAAATCCCAGGAGGCCTCACCTCTAGGCAAAGAAGTACGGTCATCTAAGGAATGCTGACAGCAGGAGAAATAATCTTTCCCAGGGAAGAACCCACCAACCATTTATATATTATCAAATGGTCAGCCATTTGTGACATCATACGACT
>97072 NS=116 contig=separate
GGGTGGAATAAGAGCAGCCAAGCCAACTTATATCCCTGTGGGGCCTCCGTTTATGGAAAGGAGTCAGGAAGAGACCGGCTCTGTGTAGAATGACTTGCTCGGAAAAGGAAAATGAGAAATCAAGAAAGTTCTCCCTGTCTAAATCACGTNGACTGCGTGCATCTTTGAGTATCAACCTACAGAAGCCATACAAGATGCCCAAAGATTTCCAAGGATACAAAAAACAGGCGATTAAAGGATTAAAATGATCTGGGTGCATGGGAATCACCCAGTCAGAAAGAGGGCCATATGACT
>97073 NS=83 contig=separate
TAGTGTCAATATACCTGGGAACTTATTTGAAATGCAAGTTCTCAAGGTCTACTCCAGAGTTAACCATCTGTGTTTTAACAAGCCTTGAAGGAAATCTTGTCTAAATTAAGAACCCCTGCAAGAAGGACTCTCTCTTCTGTCTCATATAGCATCATGGAATGACTTCGCATCAGGCAAGCCCCTGACCACTTCAGTCTGAGTTTGCAGCCCTCTCGTTTGCTTGCTGGATGGAATCTGCAAATGTGAATCACTGAGTATATCACAGCACACTGAACCTTTCTCTGCCACATGACT
>97074 NS=119 contig=separate
AGATGCTGCTCCTGTGCCAGACACACATGGAAGCATTCCTGGGCCAGACAGGCCGCTGGCAAGAGAGCCTTAGCAAACCTTTGCTCCAAGGACCATGCTACTGAGGCTTCAGCTGTACCCTCAGGCCGGGGACCCCGGGCNNNNNNNNNNCCTTCTCAGCAGCTTGAAAACCACCCTCCGATGAGCATGTCCTTGTTACCCCCGCTGTATTACCTTGACAAGCTCCGGTGCGGATGTTGGGGATGAAGCCGCGGCGGCAAGGATGAGGCTGGGCAGGGCACATCTCACAGGACT
>97075 NS=110 contig=overlapped:20
GGGTGGATACGCTCACACTCTCCATTACCTATAATGTTCATTCTGGACCAGTGATTCCCCATTAATCTCTCTCAAAATCCCACAGGAGACTACAACCCCTCCTCCAATGCAGAATGCTTTGGGTATTCACATCATAAGTCTCAACAGTGATTGGAGAGGTGGCTCAGTGGGTAAAAGTGCTTGGTGCACTTGACCTGAGTTCAAAACCCCAGGCCCACACGAGAAGGCAGAGCATGGAGACATGCACCCTGTAATCACAAGACT
>97076 NS=107 contig=separate
GAATGCACATGTCACAATTTCAAACATAAGGTACGGCAAGGTCAGTGTGTCCCAGGAGAAGGCCATTTGCCGAGGGACCTTGCAGTCCAGCATTTCCAGGGTGAGTTCATCACAGCTGGAGTCCAGACCTCAGCATTGCAGGTCCCAACTTCAAAACTGATTATTCAAGGGAGATGGCTTGTAAAAACTCAAGCATATAAATTGGAAAGTCACTGTATTAATTTACAGTGAAAAATATTACAGTTAACTAGACGAGACATTTGCATCAGTCTGACCAGTGGATTACATCCGACT
>97077 NS=79 contig=overlapped:109
TTGTGTCTCCTGATAGGAGTGCTTCCCTTCTGGAACCCAAACTTCTAGGCCAACAGAACTTAAGGTAGTGGAAAGAAAGAAAAAAAATACTAGTGGGCTCCTGGGGCTGATAGTGAATGTAACTATTCATTCCCCCTTTCACCCTGTGATTCCTGGACCCATGAAGCATAGGACT
>97078 NS=110 contig=overlapped:74
TAATGTGAGTCTAAATCCTCATAGTGCATGGAAAACACCAGATGGGACCGCACAACAAGTGTTAACCACAGCACTGTCGAGGCAGACAGAAGGACGATAAATAGGGCCTTGCTGGCCACCAGCCTAGCGAGCTCCAGGCGCAGGCAAGCTGGTTCCATTCTCAAGACAATAAATAACAGAGGAGGATGCTCAAAGCCTCTGCACATGACT
>97079 NS=122 contig=overlapped:13
AGATGGAAATGATCAAGGTGAAGACGGTTATGTGATTTGTTTGGACTGTGATGGTTTGATCTCATACATTCATGTCTTACAAGACTACACATGTCCCTGTGCTTGATAAAGTAACAGTCACAGAATGAAATACATGCATAACCCTTACAAGCGTATAGATCGTTTAAAAGATCGATATTATTTAGCTGTAGATAATACTACTTCTGTTTCATTGTTTTATTTTGTCATATCAGAAACTAACCACTTTCTGAATGACTTCTTTCATTCGACT
>97080 NS=60 contig=separate
GCGTGCAGAATGCAAGTCAGCTCAAGATATATCAGTATCATGCTTCCCTAAAATGGAGTATACAGAAGATACTAGAATATATAAAAAGACGTGATTTTCAATGCAATACATTTGCTATAAAATCGCTAAGTTTAGTTTGTNNNNNNNNNNTTAAGCTGTCCTCTGAATCCCACACAATTCTATTTTAAATGGCTTGATGTTAGTTGATTCCACCATGCCAGCACCATAACATGTAAATCCACCCTTGGATGGCAATGGCCTTGCAGGCAGCAACCGGAAGAAACACATGTGACT
>97081 NS=120 contig=separate
GTGTGCTAAATTATTATAAGAAACTGAACTGATTATGGGCAGTGAATATTAATTTGCTGCTGACAATCTCTGCATTTGGGATCTCAGTGTTACCTTGAAAAGTAAGTTTTCCTTTTGGTGAGAGGCTGGCATAGCAGAGAANNNNNNNNNNAATGGGATGCTTCTTTGCCAAACACACAAGGAAAATTTACAAGCCTGAAAACCATAAAAAAAGTGAGGAGGTGAACATTGACCTAAAAATCATAATGTATAGCCAACCGTGACTTTAGTCAAAGCTTCTAGAAATCACATGACT
>97082 NS=113 contig=overlapped:67
TGGTGGGGAGCATGGCAGCATACAAGCAGACATGCTGCTGGAGAAGGAGCTGCTGCAAGCAGCAGAAGACTGTGCCACATAGGGCATAGCTTGTGCATAGGAGGCCTCAAAGATTGCCCCAAAAATGACACACTTCCTCCAACAAGGTTACTCCTACTCCAACAAGGCCACATCACCCAATAGTGCCTCTACGTAGGGGCCACACATTCACACGACT
>97083 NS=93 contig=overlapped:39
ACATGAAAAACTGGATATGGCCATGTTGCATCTATGACCCTGGTGCTTGGGAACAGGCTGGGGTATGGGCAGAAGGCTCACCGAGGCTCCCTGGCCACCAGCACGGCTGAGAAAAGGCTGAGGTACACACAGCAAGCAGAAGGGGAGAGTGATAGAGGACGTCACCTGTATCCTTTGTCCTCCACACGTATTCACACACCAGCATACACAAGTGTATGCACCCATGCACCCAAATACACATGACT
>97084 NS=111 contig=separate
TGATGAAAAGAGGAGGAAAAAATATATTTGCATGACTCCATAAAGTGTGCTAACCTGAGGAAACATTATGAAAGTCGTTAATTGAGATCTTGTCATCCGACTTGTGTTCTTTATATCCTTTGGGGAGAGAAAATTAATGGNNNNNNNNNNTTTTTTGTCTGAAATTTACCCAAGTTTTCTCCCAGCTCCCCAGGGTGTTCCTTCTATCTAAAATGCAGTTAGAGCCGAGGCTGTCTTTTGCTTCATGGCGCGCCTGCCTTATGCTTTCATCAGAGGAGTCTAACTCACACGACT
>97085 NS=114 contig=overlapped:107
AGATGCTGACCGGGCTTGTCCAGAAATTTGGCTCTAACCCTAGCAAAAAAGAGAGATAAATGTGATTTACAACCAGCTACCGGGCTGATCCTCATATCAAAGAACAGGCCTCTACGGAGTGGCTCAAGGCGGTCTCAGGATCACTACCAACATTATAGCCTGTGGTGACATAAGACT
>97086 NS=119 contig=overlapped:89
TTGTGGTAGACTGCCTGTATAAAGCAGAGAGGATGTGCAACCTAAGGGAGCTTGGGTGTGGCTTCTGTCCTCAGTGACAGAGACAGAGACAGGGCCCTTACTCTATATCTGTGTAGGAGCCTGGAGAGGTTCTCTTTCCTTAGGGACTCCCATTTAGGCAAAACCAGGATTCCTGGCTTCTTAGATCATGGGACT
>97087 NS=101 contig=separate
TGATGGGCAGTTCTCCACTGCCTGTAACTTTAGCTCCAGGCAAGATTGATGTTACTGGCTTTTGTGGGGACCTGAGCTCTCATGCACATACCCATACATGGACAGAATTGAAAATGAAATACATCTTCAAAAAGTAACAANNNNNNNNNNAAAGAATGTAGAGTGGAGGGCAGTGGAATGACTCAGTGGGTAAAGATACTTGCTGCCAAGCCTGATGGTCTCTGTTCAATCCCCAAAGGATTGAGAGGAGAAAATAAGTATATACAAATACTGTTCTCTGACCTCCACATGACT
>97088 NS=124 contig=overlapped:95
GGGTGGAAAAATTGAAAGCAGCTGCAGATGGGAAGTTTTGAACATGTACCTCGCCAGGCAATATTTTCCTTGGTGTTCTCCATGTCTTTAGTATGTCATAAAGCATTGCAGTTTTATAAACAGTGGCAGCTTCTTCACTTTGATAGGAAAATGTGCCATGTCCTAGGATCTTTTTTCATTCACTGGACT
>97089 NS=114 contig=overlapped:17
AAATGTAAGAACTATTGCCAGCCATGGTATTACATGCCTTTAGTCCATGAGAGCCCCAGAGATGTAAAGTGAAGTTGAGGCAGTTTATTTTATGACCTTGCGAGGCAGATGAACTGACTGAGCACAGAGAACACTTAAGCTCTAAATGTGTGTCCTCCTCTCTTTTGAACAATCAGGAGGCCCAGGCTTAGGTGTCATTTAGGTCATCTTTCCTTCTGTCACCCAGGCTTCTTTCCTCCCCCAAACCCGGTGCGATTTCATTGGACT
>97090 NS=130 contig=separate
CCATGCCTCTGTGTGTTTAAGGGCTTGTTAACTACAAAGGGCTCCGTGATTGTAAGGTGCTCCCAGGCGTGATTGACAGTTGCTGGGTGTGTTTTCACTCATAGACGAAGCATCGTAACAAGCATCAAATGGCCACAGAGCAGTCATNNNAGGGAGTGGACTGTGCTACTGTGTACACAGTCTTGGGCAATCACTGGGCCCCAGTTTCCCTGTCTGTAGCATGAGGGGACTGATTGGATGGGCTGACTGTGAAGATCTCTACTGCCTAACAAGATGTGGTCTCTGCATGGGACT
>97091 NS=115 contig=overlapped:9
TGATGTCAGGGACTGGAGGCCGGAAGAGACCTTCCTCCTTTCTCTCCCTCACCAGAAATCCCCACAGCAGATTCTTCTCTCTTCTCAGCAACAGCGCTGCTGCAGACCCACATCACCCCCACTCTGTGGGATTTCTACGGCGTCTTAAGTGGAGTGCCCTGAGTTGTTTCTTCCTTTTTGCCATTCAGCCCCTCACTTTCCGTGCTCTCACTTCCCCATGCAGTGGCTTTCTGTTGCCTGAAGAGTAAAGTGGCTTGATTAGACAACACTGGACT
>97092 NS=113 contig=overlapped:9
ATGTGGTCAGTGGGTGACATCATTTATACAGGTCTTTAAACAACCATATTATTGAGATTTCACAGGGGCGGCTTCCCCGTCAAGTCTAGAAGGCACTGCCTCAAGCAGGTGTTCTGGACCTCTGGCTCTTGGAATCAGTTTTTTTCTTTTTTTTTTTTTTTTTTTTTTTCATCCAGACCACAGTTTCCCCTCCCTCCTCCTCTCCCAGTCCCTCCCCCTACCTTTCCTCTCCTACCCACTCCCATTCACTTTGATTATGAAACAACATATGACT
>97093 NS=39 contig=overlapped:17
ATGTGTATTTACTACTTGGTTCATACAAAATTATATATGGGACTGTCCTGTTTCCTATTAGGGTTTCTATTTCCATGATGACACAGAATGATTAAAAGCAACTTGGGAAGAAAAAGGTTTATTTTGTTTGTTTGGTTGGTTTTTTTCAAGACAGGGTTTCTCTGTGTAGCGTTGGCTATCCTGGACTCGCTTTGTAGACCAGGCTGGCCTCGAACTTTCAGAGATCCACCTGCCTCTGCCTTCCTGAGTGCTGGGATCACAGGACT
>97094 NS=98 contig=overlapped:95
CAGTGGAACGAGGTGCTTAGCTGTTCCCCTTGGAATGCTGGAAATGGATGCCGTTTGCAACCTGGTGAGCCTTTGCTGTCTGATGAGCCAGGCTCTGCCCTTCTCCCACAGTTTATGCTTTGCTTATCCCAAACCTCCCCCTCCCCCAAATCTTGAGCATTACTTCTAGGACATAAAACTCATCCGACT
>97095 NS=46 contig=overlapped:36
CCATGGTCAGTCCCTTTTGTCTGCCTCAACTGGGCCTTTCTGGACCTCTCAGGAACACTCCCCTACCCCAGCTCTTCTATTTTCCCATTTCCCTGTGCCTGCAGCTGCCAGTGGTGATTAGGAGCTTTATGCCCCGTGAATTGAAGGGAAGTCCTTTAGGGTGGAGTCCTGACATATGAATAGCAAATGCGAAGGGTGTATTGATGTCTTCCTATGTCCTGCTACTGTTCTGAACGTTTCATTCGACT
>97096 NS=112 contig=overlapped:98
GCATGTCACATGTGCCACAAGACTGTCTTGGGGCTCTAGGTTGAGGTATGGTTCACTTCCATTCCTTTTGATGTACTCAAATTCCGTAAAGTGGCAGTTCCTGGGTGACCTTTCCTTTGTTTGGTTGTCTAGCACCCTAACAAGAAACATCCGGCATAGGAGAGGAGAGAAGGTTGTCATCAGACT
>97097 NS=99 contig=overlapped:19
CAATGCAGTTTTAAACTCTGCAACAGGTTTAGACTAGAAAGCCTGGCCTGACCTTTAGAAATCAGACTCCCTTTAAGAATGTGGCTCAGGGCTATGAAAATAGCTCACCAGGTATGAGATCATGCTATGTAAGCCCAAAGACCAAGGCTGGAGACCCAGACTCCCTGGAAAAGGCTGGTTGCAGTGGTACACAGCTTTGATTCCAGCAATTTAGGAAGCGGGTGGATATCTCTCAGTTCCAGGCCAGCCAAGGCTACACAGGACT
>97098 NS=117 contig=separate
AGATGGATTTATTTAGAGTCACCACCAACTCTTTCCTGCTGTAGCTATACCAGATATTCTGAGTTAAGTAGGACTGGTTCTTACTTCAGCCTGGCACAAGACACTAGCTTGACGGATTTGGCCAGGGGCTATGCAGTTCTCGCTTTGCTGAATATCCATTTTCACTGGCCTCTGAGGTTATTCACAGCGGGTCCTTTGTTTCCAGTTCTCTGGTGGTGCCATGATCTTCCTGA
>97099 NS=102 contig=overlapped:90
AAGTGCATACATCTTTTACTAGCATGTTAGTTTTCTTCAGTGTTAACTAAGTGGTCAAGACGAACAAGAAGGTCAATCCACCCCATGAATACTTGTTTGGGACTAAAACACGGACACTGCAGGCTGTGAGCTCCTACCTCCTACATCCTAAGAGGAAGATAAAGACATGGCAGTCTGTCTGAAGACACACGACT
>97100 NS=94 contig=separate
CAGTGGCAATGCATAACAGTTGCCCTTATGATTTGGCTTTCCAGCTGAGAAAATACATACCTGCCCCAGAGTGATGGGGCCAGAGGGAAAGCCATATGTCATTTGAATTTGTGCCCTGTCACTCTCCTTTCTCAAGTCTTNNNNNNNNNNTATCTCTCCATCTTTGTTTTGTTCCACAAAGATTTATTTGTTTTTATGACAAATGAGGTGCCAGAAATTTATTTATAATACTGTTCTGGGCGCTGGACAATAAAGATATATTGTAAGTAGATATTTCTGTCAAAGCATAAGACT
>97101 NS=102 contig=overlapped:96
AAGTGAACAGTGTTGCCCGACTGTCCTAAAAGCTTTATTTGGGTAGCTGTGCCTTGGTTTCATCTATCAATGAGTGATGGTAAATACAGACAAGGCGTGAGTGTATCAATGAGCCCTTCCTGGTCATAGGAAATGATTCTCTAAAGATCTTTAGCACTAAGCCTCCAAATGTTGAGTTTGCACTGGACT
>97102 NS=56 contig=overlapped:101
TTGTGTCAACTGGAATGACTATATTTCTCATTAATTTTATTACAATCCATCCATTAGGTCAGCCTAAAGAGTTATATAGCACATTTGGGTTCATTTTGATTGAATGAGTTAAACGAGGCTATAGGAACAGAGGAATTCCAAGTGCTTGGTGACACAATGAGGCCTTACTTCACACATGCGACT
>97103 NS=113 contig=overlapped:34
CCATGTGGACCAGGTGTCCTGCCCAACAGCCACGGCCCCCTCCTCTTACACACGCTTCCCTCTGGACACATCGGTCCCAGAGGTCCCAGCGGCATCTTCAGCTAGCATGCAACATTTGAAGAATGAATCCCTTCCAAAAGTAAACTAGGACACACCACGTACACTGGGTAAGCACCCCTCTACGGCCTTGAGGCCTCAACACTCAACCGGGCAGAGTTCAGCATGGACTGAACAGTACAAGCATCTGACT
>97104 NS=121 contig=separate
GAATGGTATGCTAACAACAGAACAACTCTACCTGATTGATAGCATAAATCACATTTGAATACATTCATTCTGACTTCAGGGTTGTAACATGCTGTTTCTCTCATACTTCCGGTAAAAACAAATTTTAAAAATTGCATATGNNNNNNNNNNTCATTCCTTTCCGTACTCATTAACTGTACTAAACATACCTGCCAATTTATATATTTCTTTTCTTTTTTTTTGTCAGAAGATGCTGTGATGTCTGATCTTGATGGTCAACTAAATTTGATCTCAATTTAACAAAAACATACGACT
>97105 NS=33 contig=overlapped:74
AAATGATCTTCAGGTTTTTCCTAGATGTTTTCTGTAAGTAAATTTTCTTAAATTTAGTTTTGTGATCTCTGTTAGGTAGATTTTTGTATGCTCCATAAGTTTGGGTTTTAAACTCTGCTCTCACGCATATATGCATTCAGTTGACACAGGAACATTTATGAGAAAGTTCTGAATCCTCTCTGCTGAGATATCTACATGTGGCATAGGACT
>97106 NS=115 contig=overlapped:99
TGGTGCCTGGGCAAGGCATCCAAAAGTGGGAGGCTTCCCAGTGTTTCTCATTCAGAGGTTATTGTAGGCCTGGTGCCTACAAGACCCCTCTCCTCTCCCTCTCGATCCTCTGCCTGACCCCTTGGTTGGAGAGGGGAGAGACAGGGACAAGGCCATCCAGGCCATCATAAAAACTACATTAGACT
>97107 NS=75 contig=overlapped:106
GAATGCGTTCTCCTCAGGCTCAATTACGTGACAGCTGCTCACAGGACCCCTTGTTCCCACTTCAGTTTACCAGCTTCACAGATAGCACAGTATCTTTGATCAGATTAAATTGCTCCTAGATATATACTCCTTGAGGACAAGAAACACGGTTTCTGCATCTCGTGATAGCACAGGACT
>97108 NS=14 contig=overlapped:87
GTGTGTGGGTTTATTTCTAGGTCCTCTGTTCAGTTCTATTGATCCACCATTCTGTTTCTATGCCAGTACCATGTAGTTTTTAAAACTGTTGCTCTATAGTACAACTTAAGATCAGGGATGGAGATACAAGGGCTTGCTGTGAATCTCAGCCCTCCTTGGTGGACCCTGAGTTTTCCTCAGGCTAAGACCACAAGACT
>97109 NS=115 contig=separate
ACATGATTCAAAATAAGACAAAGAAGGAAATCTTCAATGTATGAAAATATCCAAGTGTATGAAGGGATGTCACATGCTAAGCACTGGGAAACTGCAAATTCAAACAGTGAGCGAGCAAAGTCTGTAAAGTGCAGGACCAANNNNNNNNNNAAATGACCCCAGGATACACAGCAGCCCATTCCTGCCAGTTCAAGGCCCAAGTGGTCCACCTAAGCAAACACATTCTGATTACATGGTGCAGAATTCAAACTCCTTGAGACTGAAACACATTTATCCAAAAACAAACACGTGACT
>97110 NS=107 contig=overlapped:12
TGGTGGTAGATAATCTTACTTATTTGCACAGCACTACCTCTGTGGAACAACTCCTAAATGAATCCCAACATTTGACTTATCTAGTGGTTCTTAGCAGAGTCTGTGCTTATGCTGTAGTTACCTGTTTGTGTGCCCCGCTAAATGAGAAGGCCTTCTCGGGGAGGACAGGCCACCTTCTCTTGCTCTGGCCACAGCGCCTTCACAAGCAGTGTGCTTTTACAATAGCTGTTTATTTAGTGGTGGACTACTCTCTGTGTCTTAGCCATCTGACT
>97111 NS=35 contig=overlapped:31
TTGTGGGGGTCTTCCAACTTAACCTAATTTGGATAACCCTTACAGGAATGCCCAGCCAGTTGTCTCTTTGATAAGTCTAGATCCTGTCAAGTTGACAATACAAACCATTACAAATCCAACTCTCGCCAATGTGCACCCAAACGTAACACTTTTAAGACCTAAACAGTTACCCAGGTCCCCATAGGCTTGTAGCCATGTCAGTATGCAAAATGCATTTACTCCAACTTCTAGTCTTCATCATCTTCATCAGACT
>97112 NS=117 contig=separate
AAGTGAAAGGGCTTTAACACAAAAGGTGATGCTCAGATAGATTCAGAAAATACCTTAGTAATGCAGAGTATAAGGGTTAGGTAAAGCCCCTTGAAGGCAAACAAATGAGCCTATCGATCCAAGCGAATAATCATGCTAACNNNNNNNNNNCCCGACCTGATCAGAGCTTAGAGGTTTCCAAGCTGTTTCTGCTTCCCTCTGTGACTCTGGATGAAACTGGTAACCATTCTGGACATCAGCTTTCTCCTCCATAAAATGAGACTGATGGCACCAGTTTTTCCACTTCATTCGACT
>97113 NS=18 contig=separate
ACATGGCCTCAGGTGTCAGCCCAGTGCACACAGATCAGTATGGCACCTCACACCAGCACACCTCATGGACATCAAAGCAGAGATCAGAGAGATACTAATGGCCTTTGCGGGTAACAAGGGCCACATACATCAACACTGTGNNNNNNNNNNACCTACCTTTTTTTTTTTTTTTTCAAATCTGAAAATGAATAATCACAACAACAAAAGTAATTCTACTGGTCACAGGTTGTGCATGAGAGAGAATGTGTACTTGTGTGTGTGTGTGTTAGCATATATAAACATGTGACT
>97114 NS=113 contig=overlapped:7
ATATGATCTGTGGAGCAGTCTGTCATTTTCCAAGGCCATGATGGCTTTGGCAGCAGCCATCTCCCTGACAAAAACTGTGCCCACCATGTGACATCATCACGGTCAGTGCTGCAGGCATGGACTAGTTGCAGACAGGGGAGTCGGTGACTTGAGCCAGCGGTTGTAACTGCCCCTGAGCTGAGAGTCTCTGCAATATGCAGCGAGGATGACCTCAGAGCCTTCCCAAAAACACCAAGTGTGCGTGTACCAAGGTTGGTGAGTCACAAGACATCAGACT
>97115 NS=89 contig=separate
GGATGTTTTTGCTGTAAACATCTCTTTTGAAGTTACTTTTCCTGGATTCCATACATTTTCGTATCTGTTTTGTCTTGTTTTCATTGTCTCAGGGTACTGTCTTATTGATTGAGGCAGAGTCACAATCCAAAGTACAGGCTNNNNNNNNNNCTCCCAAGTACTGAGGCTGCAGGAGGCATACTGTCCTAATAAGATGTTTTAGGTTTTCTCCTTTGCTATGCTCAGGACTCTGCTGTTTAGCTTCCGTGTATTTCCACAGCTTCTGAAATGTCTCATTTCTTGTTTCACTAGACT
>97116 NS=62 contig=overlapped:63
AGGTGAGGTTTGGTTACAGAAGCGTGTAAACATAGAGGCCCTGGTGCCAGCCCAAGTCAAGACCCAAGGGAAGGAGTGACTCCAAGCAAGGGTCCTACCCGGTCCAATAGCCAGTCAGCTTTTGGCCAGAGACTGGGGCACAGTGCCCAGTGGCATAGCCGAGAGCACAAGGCTGCCTAGCGCTAGGTCTTCCCATGAGCGAGTGAGAGGGGGCATATGACT
>97117 NS=86 contig=separate
GAGTGTGGCATGCTCTTTACCTGCTGAGCTTTCTCCCAGCCTTGTACTTTCACTCTCTGAACAGAGTTCTCACAAAGCAAATTTCTAACATTTTGATATTCAGTTTATAGAAATTTTCTTGTGTTGATGATGCTTTTGGCNNNNNNNNNNCAACTCCTGAAGATTTTTCTCCAACGAGTTTTATAGTTCTACACATCATTAGCTTTCTCAGCCCTCAGCTAGTGTATATGCATAACTAATTGTTTAGCTCTAGCTGGATTTCTGAGACACATTTACATTTATTTTCACTCGACT
>97118 NS=95 contig=separate
CCGTGTGCGTGTATGTCATCCCAGCTGGAGAGAGCCGTAAGATCAAACACCTGAGGGTCTTCTTCGTCACGGCCTCCTGGAGCATCTTCGCCTATGTCTGGCTTTATCTCATTCTAGCAGTTTTCTCCCCGGGCGTGGTCNNNNNNNNNNTCCAGGTGAGTAGAGGCCCGCACCCCAGGGGATTGCCTTGGAATGTCTGTGCTTGTATATGTATGTGTGTTCGTGTGTGTGCGAGCATGCGTGCGTGCGTGTGAGAGCATGTGTGTACTCATGTGTGTCTGTGGGCATGTGACT
>97119 NS=81 contig=overlapped:17
GAGTGTAGCACGCCCAGGCTGTGGCTTCCCTTCGGCTGAGTTCTGGAAATCTGTTCCTACCCTACCTGGGTCAGGATGTGGAAGGCCTCTGGGGATTCTGTGGAGTCTGACTCACAGTGTCCTTGTCTATCCCTTGGGGCAGAGAGGGGCCTGGGAAAATGGGCTCAGGATGAGGAAGGACACCATCTATCCTCACTGAGCTTCACTTCTGGGAGATCCAGCATGCCTGGCTGGCATTACCAAAGGCCCTGGTGCCCCCACAAGACT
>97120 NS=123 contig=overlapped:23
AAATGTACATGTATGCACACTCTGGGTGGAGGCCGGAGGTCAACACCAAGTATCTCAACACCTCTGTTGCTTTCTTCTCTACTTTTTGAGACAGGGTTTCAAACCCGACTTTGCAGATGTGGCTGGGCTGGGTAGTCCATGAACTCCAGGGACTTGCATGCTTCTGTCCCCTCCCACACCCTGTCACGGAGTTACAGATGCCTGTTGCCACACTCACCTTTCTACGTGTGTGCTACATATCCAAACAGTCCTCATGCGACT
>97121 NS=103 contig=separate
GGATGTGATCCTTGTCAGATTAAAAGGTTGTTAGATTAAAATTTCTCTACACTGCTTTCTATCCATTTGGATTTGGTTTGATATCTACGTTGTCTCAAAGAAGATTGACTAAGATTCTTAACATGTTCTTCCTAGGCTCCNNNNNNNNNNTGCCTTTTAAGAGTATGTACTGCACTTAGAGACCTAATTTGATTTTTCCAAAATGATATTGCACACCCACAGCCACCATAACTGTAGCTATAGGAGACTGCATGTCTTCTGACCACTCTGATTTGTAAACCACTGCACTGGACT
>97122 NS=46 contig=overlapped:72
AAGTGATTCTACAGGTTCTCCCCACTTGGCCTTTGCATTTTTTTCTCTGTCTCCAGACAGGGTGTGGGTGTCTTGCTGAGCTAGAATTAGCCTTCTGGATGGAACTTCACTTTATGGGAGTGTGGAAACATCCTGAAAAGGAACAGTTAGTACATACTTGCTCTGCTGGCTGGGCAGTCTCTGTCACAGTGTCTTAACTCTGCCACTGGACT
>97123 NS=95 contig=overlapped:96
TGGTGAAAAAACCTGCAAGTGTGTAGACTGTGGCAGATCATTTTACTATCCTTCAATGCTGAAGCAACATCAAAGAATTCATTCTGGAGACAAACCCTACAAGTGTGAAAGATGTGGAAAAGCTTTTTATGATCCTTCATTCCTTAAGCGACATCAAAGAATTTATTGTAGACTGAAATCATACGACT
>97124 NS=109 contig=overlapped:89
GAGTGCCCAGTTCCCACAGAGGCCAAAAAAGGGTGTTAGATCCCTTGGAACTGGAGTTACAGACAGTTGGGAGCCACGATGTGGATGCTGGAAACTGAACCCAGGACCTGTAGAAAAGCAGAGTCCTCTTAAAGACTGAGCCTCCTCTCCCAAATGCCCGGGAACTGACTTGTGAATGTTGAACCACATGGGACT
>97125 NS=127 contig=separate
AAATGGGCAGAGGGTGTGGGTCAGGGCAGACTGTGTACTCACCAAACAAGATCCAGGAATCCAATCCGGAGCACAAATACAAAGTTAAAAGGTACTTATGGATCACTTAGGCTTCATCAGACCTTGCGTTGTATCAGTCANNNNNNNNNNTCAGTCAAACCGATGCGTTTTGGGCTGGTTCGGAGAATAAAGGCCGTTGACACTAAGCCTGGTGACCTGAGTTCAGTCTTCAGGCCCCACCTGGTGAAGGTGAGAATTTACCCCTGTAGGTAGGTCGTCCTCTGACATCCGACT
>97126 NS=120 contig=overlapped:10
CTGTGGTTAATCAAGACTTTCAGGAGAGCTTTTTACTGGAAAACCATAGATTATTTTCAGCCTGCTGTGATGCTTTACGTAAAGATGAAAAGGCAGTAGCTCAAAACACGACACACCAGGTAAGGTAGAGCACAGCAGTAATGCTGGCACTCAAAAGGCTGAGGCAGCAGGATTTTAATTTAAGGCCCCGGACCACTAGCAAGACCCTGTTTTTAAAAAGGCAGGAAGAATGACATCCAGTGCTGGGCAGCAGAGCAGCTCATGACACAGGACT
>97127 NS=125 contig=overlapped:89
TGATGACCCACCAGTCAGTTCACCCTAACACTGTAACACACGAAGGAGCAACTGAACAATCAGGTATGATTTCACATCCCGCCAAATGTGGTCCTGAAATAAGCAGTGAGCCCCACCCTGGGTCACCGGGGTTCTCCAGGTGTGTCTCCTCTGTGACCATAGGTCTGTCTGTGTGTGTTTGGCATGCATGTGACT
>97128 NS=73 contig=overlapped:130
ACGTGCACACATCGTCAGTAAGCATCTAGAGGACACACAGACACATACAAGCTACACAACTGCACATGCACACACAAGCGCTCATCCTCAGCCAGTAGCTAGACTGTGCACAGAAGACACTTGGAGGCCGTGAGTGCCACGACCACACAGGACT
>97129 NS=73 contig=overlapped:114
GGGTGGTGGGCAGCACCACTTGGGGTGGTGAAAGGTGTAGCTTCCACTAAATTGGGGAGCTCAGGTGTGATCCTCTTCCCTCTAAGTATCAAGGGTGATAACTGCTTTGTCACACGTTATTGTCATCATCAAAAGTACTACATTTTTCTATGTGCTTGTTCCATGCGACT
>97130 NS=94 contig=overlapped:92
CGGTGACCCCAGCCATACAGTTATTTTCATTGTTACTCCATAACTGTTACTTTGTTACTGTTATGAACCTTGATGTAAATATGTTTCCAGGTGGTTTTTCTTAGGCGACCCCAAGGAAAGGTTCCTTCCATCCCCAGAAGAGGGTGCAATCCACAGGTTGAGGACAGTTGATCAGGGCACATGCATCCGACT
>97131 NS=117 contig=separate
AAATGTAAACGCCATTCTTAGCTCATGAGTCACACAAACCTAGGCAGTGCAGTTTGCCAATGCAGTTTGCCAGTCTCCAAGAGGCCCTGCCATCAGCCAGGGTCATCTGAATCTCACTAACCTGTTTGCTTGTTTGCTTTGTAGAAATNNCAACAAGCCAAGTCAGGGCCAGTGACTAAGAACACTTGCGGTAAAACCTGACAACCTGACTTCATGCCCCAGACCCAGATGGTCGAAGGAGAGAACAGACTCCCCTAGTTACCCACGTGTGCTTTGGCTACAACACACACGACT
>97132 NS=103 contig=overlapped:117
TAATGTTCCAAAGGCAGAGTGGATGTGCAGGCTGGGACATGAGTCTCTTTTGTGTGTGTTAAATGGTGACAAAAATCTTCAGAACTTGTTGGCCTTGAGGAATTGAATGGGCCTGAGATTTGTTCAGGTCAGGAGTCAAGAAGAGAGATGTGTGCTGTCACAGGACT
>97133 NS=90 contig=separate
GGGTGAGACACAAGGCTCAACAAAGAAAGGAACAAAACAACCCCAAAGTAAGAACTGTTGACATTTTGTCAAAACAGTGACTCACTTCTAAGTGGCCACCTATGAAGTTTGGCCTGTTCTCCACGCCTGCCTTAGCAAGGNNNNNNNNNNGAGAGCAGTGCTCAACATTGTTGTTATATGTTCAGCTACTTTACCACGACCCTAATTATAATGAGATAATACTAAGTCAAAAGAATTTCAAAACCAAGGTAGCTAAATTGTAATTTGAAAGCCATGAGAGCGGGGCACGGGACT
>97134 NS=132 contig=overlapped:90
TAATGTAGCGTTTCTGAAATTAATGTGGGTGCCAGGTCACCAGCCGCTCGCTGCTCCCGACTCCCTGCTCAAGTTCAGCCATGTACAGCATTGGTTCTGAAATCCTGATGGTCAGACATGCTCTCCCAACCGATTGAATGCTACTTCATGCTACACAGAGAGATGCAGTTGATGTGTCTGTAAAGCATGTGACT
>97135 NS=102 contig=overlapped:68
GCATGCACAGCAGCCAGGCCAGCTGGGAGAGCTGAGTGGAAGAGGCTTCCCAGCTAAGGGAAGCAGAAGAATGTTTAATTCTCACTAGGGAAGATGAAAGGAACTACCAACATTGTCTGAGGACTCCACACTGCTTGGAGGCTTTCAGTTGCTGCAAGAGCTGGGCATAAAAGCTCTGAGCAAAGTCCCATAAGTTCCAGCATGCTTCATGTGACT
>97136 NS=107 contig=overlapped:26
TAATGCTGAGCCCTGAGTAGCATACCGGAAGCTGTGCTTTTCCTGGCCTGTGTGTCTCTAGTGCTCTTGTCATGAATTAGCTCTCTCCTTCCTTCGCTTAACCCAACCCATAGTTTGACCAGAAATGAAAAATCCACAGGCAGCTTTCTTCCTAGCCCCAGACTCTGCTTCTAGTAGCAACCTCTATAGCAAAAGTAGGTTCTATCTCCAAATTGCCCATGCCGTGTCTACTACGATACAAGTCAATGCCACAAGACT
>97137 NS=22 contig=separate
TCATGTTTTGGATGTCTTTAAGTTCCTTAGTAACAGGTAAAACAATGGCATTCAGACATTAATCAGATATAGTCCTCCTTTCAAATAGCTTCAAGGAAGATAGAGAAGACATGGAGATAGGTGAACACAATACAGTCAGANNNNNNNNNNATGTTTTCAGAAGAACCTTTAGGGGTGATGATTACACAAAGAAAACAGAATGAGATGGGAGGTAAAGAAACAAAAATGGAAGCTTTTGAAGCATTTGCCTTTATCATATTTATAATCAAGGAAAGACATCTAGAGCATTAGACT
>97138 NS=8 contig=separate
GGATGGAGGATAGAATTTTGAAGATACAGTGACTGAGAATAACCCCATCTGGAATTACCAGACAGCTTTCTGCCTGAATCTACTGGTTACAGTTTGCGATGTCATGTCTTGCTGTTCACTGAGTCGTTTACATGTGGTCANNNNNNNNNNACAGTAAATTCTTATTATCACCAATGCACACTGCTTCAAACTTCATTACTCATAATGATTTGTATAGCTTTTCATGCCATTTCTTTATCTGTGACTATAAATGCTACTTTTATCTGGGGTGAGGAGGAGGGAACCACTAGACT
>97139 NS=112 contig=overlapped:17
CAATGAACACTTCTAGATAATTCTATGTAAACTTGACACAAAGTAGAGTGAGTTATTTTGGAAGAGGGAACCTCAGCTGAGGAAATAACCTCAGTAGATTGGCCTGTAGAGAAGACTATGGTGAATGATGTGGATTAGTGGTTGATATGGGAGGGCCCAACCCACTGTGGGTGGCTCCATCCCAGGGGTGGTGGTGTGGGTTCTATTAAAATGGGGCTGAGTAAGCCATGAGGAGCAAGCCAGTAAGCAGCATGCCTCCACCTGACT
>97140 NS=128 contig=overlapped:34
CTGTGTGTCCAACATCCTCCACGCCCCACCATGAGCAGTCACTCCATCCTCTGCCTCTCTACCCCGGCTAACTTCACCCTCAGACGTGAAGCAGTTTCCGAAGCGGGGTGCAAGCGGTGTGTGGTGGTGCTCACCTCACTCTCAGCCCCTAGCAGAAGTCTAAGTGTTCTCAGCTTCACAGTGAGTTCACAGCCAGCCTGACCTACAGGAGACAAACCGAATGAAAAAGGTCTGAACCACAGTCACGTGACT
>97141 NS=109 contig=separate
AAATGGCAGCCTGAGTGGTGTCACCTGGGATTTTGGAAGCGATATAGTGGCTATTATGCAGAGAAACTCTTTCAAATTTAAGCATAGTATAGTGGTCACAACAGTCCTTCGGCGAATATTCTAGTCTGCTCTATAGAGGAGGAAATGTTTGTTACAGAGAAGGTGGTGTCCACCCAGCTCTCTCGAGACCAAGCTCAGACTCTTTCCCACTCTGTGCTGTTTTAACAAGGAAAAGGATTAGGATGATTTCCTTACCGTCACCTAGTACTGCTCCACTCACAAACCCATGCGACT
>97142 NS=131 contig=overlapped:82
GGATGAAGTGGAAACTGGGCAAAGGTTCTTCATTTCACCAGATGTGATCTTATGAGGCTTGTGTGTATCATACACATCACCCCTGCTCCGGTGCAGCCACCCACATATGCATTTTGTTTGTTTTGAGAGACAGGATCTTGTTCTTTTGACCAGGCTGGCACTAACCTTGCAGTGGCGTCCCATGTGCTGGGATCATAGGACT
>97143 NS=83 contig=overlapped:9
TTATGATGGGGACTACAGAAGGAGGCCGCGGTAAGTGAAACGTCAGCAGAACAAAACATAGGTGGTGTAAGCAGCAACAAGGAGACCCCGGAAAGGCTCCTGAGATGGATCTGTGCTTCATCAAATGCATGTTGGCTCTGGGGTTTGTATAACTTGCACCTAGAACTTAGGTTTAACAGTCTAGGCTTTAATAACTGCTAGAAACCAACCTTTCCTTCCCAATGTGTGAAAGATGGGTTGGGAGAGAGCTCAGTGGTTAAGAGCACTGGGTTTGATTCCCCACCTGAC
>97144 NS=126 contig=overlapped:110
CAGTGGTGTGTACAGCACTGGCCACTTGAGGGTTTTGGCATGGTGGAGATGTTCTATTCATTCAGGAGATTAGCACGGTCACCATTTAGCACATGACTATTACATACCTGAAATGGTTTGCTGCTGGCAAACTGAGTTGAAAAGGGACTGTTTGGCTACAGGCCCCATATGACT
>97145 NS=125 contig=overlapped:103
TGATGCCTTTATTACACGGAGATTGGAGCAGGCGCCTACTCTTCCATTGCGCTGCGCGCGCCCGCAAGCTGCCGTTAGAGCCTGCAGCAGTGTTTGTATCGATTTTTGCATTCTGCAGGCAGGATGGAGCATCCATGGGTCCTCTGATGTTTGCAAATGCCACCCATTCTCTCACACGACT
>97146 NS=128 contig=overlapped:14
GGGTGCTGGGAATCGAACTTCAGTCCGCTGGAAGAGCAGTCAGTATTTTTAATCACCAAGTCATCTTTCCATCCTTACAAAGTCTTTTCATGAATATCTCATTCATCTCATCTTCAATGATCTCTCCACAGTCTACCTGTCCATCTATCTGTCCATCTGCCCATCTATCCCAAGCTGCCTGTGAGTCAGTGTGTCCTTCAGTCTGACTAGTCATGATCTTAATTGATTTTGGAAATATTTTAGGACTTAATTCATTTTAAACATCTGACT
>97147 NS=138 contig=overlapped:7
CCATGCTCTCAGAACATGTCTGAGACAGCACTGCTTCTCTGTTTGTTCTTGATTCTAGAAGTATTAATTTGTTCTTGGCACTGTACCAAGGAGGATTTCAAAGCATAAGCTCTGCAGCAGTGCATTTCATCATGGCCACAGGCAAGCCATGTATCCACTCTGGACTTTACTTTTATCAGCTATAAACATCAAGAGAAGTTTATGCAGTTCATGGAGTTGTTGGAGGATTAAATAAATGTGTTTGTCTAATGTGCCTGTTTACATATATACATGCGACT
>97148 NS=122 contig=separate
GAGTGGGTCTGTGTTCCGTGGACTCCTTTCCCCATCACACTGGCAAAGTCTCAGTCCACTAGGACTGGACCTCCAGCTAGAGGCTCTGCCTTTATGATAGGTCCTACATAGTTCCAAGGTGAGCCCTGTCCGCCTGCCATTTCCTCNNNNTACCCATGCAGTTGCTCCCTTCCCTATGGACTTTAACTATGGTTCCTACCAAATTCCCAGCTCCTTCTCATAAAGGCTCTTCTTCCCGTGTCAGCTCTGGTGGAGTGGCCCCCCCGTGCCATCCACACTCACATACACGGGACT
>97149 NS=104 contig=separate
AAGTGGAACATCCAACACAAGTAAATGATGTTTCTGAGCAGACAAATCTCCATTCATGAACTGCTTTGTGTGTATTCCTTCAACCCTCTGTAGCTCTGAGACCACATAAATAGCTCTTTAAGAAGTTGAATCTTGGGCTGNNNNNNNNNNAACACTTGTTGCTCCGCTGAGGACCCATATTCAGTTCTCAGCATTTATGCGATGGCTAACAATCATCTATCACTCCAATTCTGAGGATCTAACGCTACCATCTGGCCAGAGAAGGCACCAGGCATGCACACAGTGCACATGACT
>97150 NS=50 contig=separate
TCATGGCTTGGCAGTGTAAACGAAGTGAAAGTGACCATCTTACCAAAATCAATCTATAGATTCTATGAAATTCCTATCAAATTATTAACACAGTTCTTTACAGACCTTGAAAGAGAAATTCTGCACTTCATAAGGAATAAAAANNNNNNNAAATCTTGTGGAGGTATATCCATACCTGATCTCAAGTTGCACTACAGAGCAACAGTAATAAAAACTGCATGATACTGGCATAGAAACAGGCTGGTGGATCAATGGAATCAAATAAAAGCCCCAGAAAGAAACCCACACACGACT
>97151 NS=122 contig=separate
AGATGTATACACTGAATAACAGGCAGCAGGAACTCTACAGAGACATTCCCACTTCTCTCATGATCATTATTCTAAACATTATCACCCAAAGAACTCATGGGAGTACTTCTTGGAACATTTCCCTGAAGATACTTTAAAAANNNNNNNNNNAATATTAAGGCTCAGCTGCATGAAAAATGTCCTTGTGTGATAAACAACATTCTTCAGAGCCTTAGAACAAATGATGTGTGAAGATGAATAATTGTGTCCTCACAGGACTTATCCATGAATGTATAACCCATAAAACATGCGACT
>97152 NS=105 contig=separate
AGATGTGTTGGTTTCTATCCAAAAATTATTCCTTGATCATGCCAATCTCTATGTCTTAAATGCTAGAACAAATATATACGCTGTTAGAAAAAAGAGTTGTAAGCTCCAAAACCTGAGGATGAGCACAGGCTTTTAATAGTNNNNNNNNNNGAGTATGTCTCTTTTCTATTCTGTGTAGCTAGTGTCGGGGCTTATAATTTGAATAGTCAATGGATACCATTGGGTTTCAGTTGAGCTACAGAATCAATGTACCTGGCATAGGAATTAGACAATCTTTAATGTTGACATTAGACT
>97153 NS=126 contig=overlapped:23
ACATGCTCTTGGTTGATACCAGAATAGACCAGTACCTCACAGACTCCATGCCTTTGTTGAAGGTGAGATTGTATACTTGTCAAAGAGTTGCTGCCCATTCAGACCTACTCCTTCTCAACCAAGGACCATGAACTGTCCCAACAAGACAGCAAGGACAAGGCAGAGCCTGACACATAGAGGAATAAACTGTAGAGGTAGGAGGGCACGTGAGTAAATGTCTACCCAGAGGGTAGTACTCAGCAGTCCACATCACACACGACT
>97154 NS=96 contig=overlapped:113
GGATGTCTCAGAAAACTGCTGTGCACGAGGCAGGTGTCTGCACACTGGCAAGCAGCTTCCCCGAGCGTCAGCAGTGTGTCTGGGGAGACACTGGTTTCAGCACTCAGCATCATGGAAAATTTTCCAAGCCGAAGCCTCCTTCCTTTCCTTTCTACCAGCTCCCACACGACT
>97155 NS=116 contig=overlapped:6
CAATGGTAGAAGAACCCATAGGAGGTTATGAAAGTAAAGATGATAATTTATTGAAATGCATATTTGCTTTATCTAATTATGCTTCATCAACACTGTAGAGTTATACCTTATATAAATGCATATTTGTTACATCTTTGAGGAGACAGAAAGCAGAAAAATAGAGATACCAGATCTTTGGCTGGAGGGACTGTGATTATCGTGCACACAGGGAAAGGAGTAGTATCTCCTGCTGGGGTGGTTGAGACTGCTCAGGGCAGGGTGGGGTAGAACACGTGACT
>97156 NS=138 contig=overlapped:90
GTGTGTTTGGTACATGCACTTGAGCATCTCAGAGAATGATGTTTATGTGTCTTCCTCTATTGCTTTCCACCTTACTCCTATGAGACAGGGTGTCAGTGAAATGGAAGCATATGGGTTTGGCCTGGCTAGCCAGTGAACTGCTGGGATCCGCCTGTGCCTGCTCCCTCACTGGAGTTACAGGTATGCATAGGACT
>97157 NS=111 contig=overlapped:14
GCATGGTGATTTGGAATGCAGTTAACAGATGTATCTTGGAGAAGCAAGTGCAGAAGGAAAGTAGAGCATACGGAGTTTACATTCACTGGGAATGTGCAGTATTTATTTAGAAGGGAGCTTTAAATTTTATGCTATCAGTTTAAGCAGAGGGACTTCTGCTGGTGTACATTGAGATTTTCAGTGTACTGATTGAAACACATAGAAAAGAATAAATAACTGTTTAAGTCAACCAGCAGAAATATAACCATAAAAAAGTAATTTCACATGACT
>97158 NS=106 contig=separate
ACGTGGGAACCCACGGCCAAGGGGAAACAGACACCTCAGGATGCGGGGGGCACTGAAGCCATCTGGGCAGGCAGCCCTATAGGGGCCAGCATGATCTTCTTGAGGGGCACTGAGGTTATGGAGGCCAGAAGTTATGAGGGNNNNNNNNNNGATCTGGACACTGAAGTCATCCTGTGGCTTCATGGACCTGAAGTTTTGTCTGGTGTATGTCCCTGATGAAAACTGTGATTTCCAACTGTGGCCTTGTCCTGGATTTCCCAGACATCTGAGGGGCTCTTCAAACCTCATAGGACT
>97159 NS=59 contig=overlapped:93
TCATGAAGGAGACACAAATTCACTGTTCACTGATCATAAAATCTTGAATTCTGTTTTGTTAGTACTGATTCAACAATAAAAAGTCAAACAGGTGTCTCTCGACTCCAGGATAAAGGCCACCAGGTATGAACCATACCTCAAAGTGATGGCTTCTATTCTAAACTCACAGTGCTGTAAAAAGCCACTTGACT
>97160 NS=111 contig=separate
AAGTGACTTCTATTCAAGTTTCTAATCACATCTAGAACCTTCTCTTTCTCTACTCCAGGTGCAGTGTTCTTCACAAAATGCTGAATTCACAGCATCCTCTGCAGCTCTAAAAGTACTGTCTGTCAGTCAAGGAGAACTCTNNNNNNNNNNGCCTTTCCAAACATTGACTTGTTTTTCATAGGTGTTTGTGGAAATATCCCCGCTGATGAAAAGAACAGCACATCAAGTTCTGGCATGTTATGTACAGACATCCTGAGCAACGGGCACCTGGGAAGACAGTCAGCACACACGACT
>97161 NS=123 contig=separate
CAGTGGGTCTGATACAAGAAGTGATGACTAATCAGATGGCAGTCTTGCTATACATGGTGAATGTTGTTTGTCATTTTGATCTGACACAATGGCCTACCTAGCCTGTTGATGTGCCCTTATAGGTCAAGTTGCATTGTAAGNNNNNNNNNNTGGCAGCTGCATGGAAATCAGATGTTCTCCTGACTGAGTATACACCCAGTTCTCCTTAGAAGAAAATGGTTTTGGATCATGGTTTACTGCATTGAACACTGGCCATGTTAAAAATAGCAACATTTTGAGAATAGCCATGGGACT
>97162 NS=108 contig=overlapped:113
CTGTGTTAGCAGTACTTCAGAGGTGGAGGCAGAAGGATTGCTGTAAGTCTGAAGCAAGCCAGGTGTACATAGTGAGTTCTAGGGCACACTGAGCTAGTGTGAGACACGGTCTCAAACAAAATGACCACCCCCCAAAAAACTTCCCTAAGCTTCAGAAATGGGCATAGGACT
>97163 NS=98 contig=separate
CTGTGCACATCTATGAAGGATTGTCTAATTAGCTTAGTTGTAGAAAACACACCCTAAACATTGGCAGCATCATTCCCCAGCACAGTCGTAGACTGTCTAAAAAGAAGGAACTGAGTTAAGTGCCAACATCCATTGCTCTCTGCTTCCTGTNNNNNNNNNNCTGTCTGTGGGCACAATGTGCCCCCTACTGCTGCCCTACACTCTTGATGCCATCTCTGTCATGGGTAGTATCCCCTCTCTCTAGTATCCTTCTCTTTTAAATGGCTTCTTGCCAGCTGTTTGGTCATAGCATTTCCATAGGACT
>97164 NS=131 contig=overlapped:23
GGGTGCTCTTGTGAAAATAAATAAGTTCTGATCTTTCTAATTTGTGTTGATCTGGAATAGGCACAATGACACTATTGTTCCTACATTCCATGCATGATCTCATCCCTGAATACCTTGTGAATGGACATGTGCTAAAGGTTTCATCCCAGGAATGGAACTGCTAGGAAGTGGTGGAACCTCTAAGAGCTGGGGCCTCATGGGAGGAAGGAAGGCTATCAGAGTGTGTCTGTGAAGGAGATACTGCTTTGTTTTCACTGGACT
>97165 NS=101 contig=overlapped:29
ACATGAAACTTGAAGGTGGGCTGTTGTGAGTTTACAATCCTGTTTAGTCACAAGGCAGCTGGAGGGGACTGGAAAGGATGCCAGGAGACAGTAAGCAGGAAAATGTCAAGGTTTACTGGTTCCCTTTCTGTGCTTCTTAAAGCCAACAGTACGATTCTATTCCCACAGGGAGTTTTCTACTGCCCCCACCTCTAGTGTAGAAGGTTCTTAACCTCTAGCCACCCAGCCCAAGCTTTTGAAAAAGCCATTAGACT
>97166 NS=110 contig=separate
ACGTGTTACAAAGGAGCAGAGCCAGGAACTATTGGAGCACAAAAAAGTTACTTGCTTTTGGTTACAGGAACCACAGAAGGCTTCCTTTAAAAAATGGTGGCTAACAATCTGTTCAAAGGCCTATAACCCAAAAGAAAAGANNNNNNNNNNGATGTACAATCAGTGTGGAGGATGGGGCCAGAAACATGGCCAGGAACCAAGGGTTGGATTCTAGAGGAGAAAATGTCTAGAGTATTGTAAAAGGAAATAAAAACTTGGGGTCTGAGTATCTGAGGGATGGGAAGCCATTGGACT
>97167 NS=50 contig=overlapped:83
AAGTGTGACCTTGAAGGGTGTATTAGCACCCGGGCTTACTCTGCTCTCCTCCTTCCTTCTTTTAGATACCACGAGGTTCACAGCATTCCTCCAGGGTGACTTTTCTGTGATGCTGCTGCCAGAAACAAAGTAATCCCTTCCCATCTGTCAACATCTCCTCACCCGTGAACCAATCATGATAGGTCTGTGCTTCACAAGACT
>97168 NS=119 contig=separate
TGATGGTGACTTAGCACACCCAGAGCTGAGCGTGGGCCTCCTCTGTGACTATCCTGTAGCCCAGGCTGACGGTGACCTCCTGGTCCTCCAGATTGCCGGGGTGGCTGTGGCTGGGATCCCGGGCCTCGGGCAGCTCAGCANNNNNNNNNNCGCAGCCAGCGAGCCCAGCCCCAAACCCTGTGTCTAGTGCTGCCTCAGAGGCATGGCTCATCCAGGTTCCATCAGCGCGTGGCCGCAGCACCAGGACCACCATCGCTCACCTCAGGCGCCCTCGGCCCCAGAGCCCACGTGACT
>97169 NS=106 contig=overlapped:43
AGGTGTCTGCCTTTCGAGTGTGAAGACCTGAGTTAGATTCCCAGAACTTACTCTGTGGGGGAACAAGGGGAGGGAGGGTAGGGTGCCACCAGCTAGGAAGGCAAAGACAGGTGGTTTGGGACTCAGGGTTGGCAAGCCTAGCCTACTTGGCAAGTTCCAGGTCTGTAATAGACAGAAGTGGCACCTGAAGACTAACACCTGAGGTTGTCTTCTGGCCTCGGCCTGCACACACATACGACT
>97170 NS=123 contig=separate
GGATGACAGGATGATTTGTTAATGGAGCCTTTGTGGGCGGTGTGGATGCTGAGACAGCTCCTGCGCCAGGAGCTCACTGAACCCCCAATGAGGCTCCAGAACGTTCTTCAGCCCAACATTTGCAGAGAAAAAGGAGGAGGAGTGCTCCTGGATCGCCCACTGTCAGTCTTTCATTGAGCAGATCCTCAAGTTTGTGTCCCAGCCTGGGTACCTGGCAGACAAGGAGAATGACAGAACAGGATCTCGGTCCTCCAGGAAGTCATATAGGCCAGTGGGAGAAGCAGACACAGGACT
>97171 NS=128 contig=separate
ATATGGTGAAGCCACAAGCATATCCACAATATGGAAAGAAGGAAGGGGGACCTGAGCTAGAGCAAGCGATAGGTACCCGTGATGGATAATCTCCATTGCCAAATTGACCAGATATGGAATCACCTAAAATGCACATCTGGATATGTCTGTTCCGGGGAGCATAACTGAGCTCCGGAGCACCAATCCTGAACATAAAAGGCTCCATCCTATGGACTGCGCTCCTGACCTCAATAGAAGGGGAAAGAGTAAAATGCATGAGACCAGCTGACTCATCTCTCTCTTTTTCACACGACT
>97172 NS=112 contig=overlapped:111
ATATGCATATGTACGCAGTACCTGCTGTAGTACTTTGTAAGTTTATACCTAGCTCCTGTTGGCGGCTGCATTCAGCTCAGGCACTGTATTTACTTTGAGTAGAGTCTCTTTCCAGTAACTTCCACGTTACATGCAACTGACCTCAAGGTTTGTGTGTTGTTCACCACTGGACT
>97173 NS=121 contig=overlapped:92
AAATGCAAGGCTGTCTACATGCTACCATGATTTCATGGGCATCACAATCCACAAAGATACTCTAGAGCAGAAGTCAGCAAATATTTCCTGCAAAGGGCCAGAGAGTGACTGTTTTAGGCTTTGCAACAGCTCGTGTCTCTACTATGCATTTCTGCTATGTGGCACAGAAACATCCATAGACAGCATGTGACT
>97174 NS=89 contig=overlapped:114
TCATGCCTGGTTTACATAGTATTGGGGATAGAACTCGGGGCTGCAGGCACTCTAGGTAAACACTGCTGACAGTCACATCCCCAAGCCCTTCTCAGTGTGGTTCTCCTCCCACAGTTTGGTGACTCCATCTGACCTTCAGTTGGCAATGGCTCAGTTGCTTCCATCCGACT
>97175 NS=109 contig=overlapped:32
TCATGAGCTATTATCATGTTGGGGGACAGAGGCTGGAGGCATAGCTTGCCACTGTCACCTGAAGCAGCTTGAGAAATTACCTGTTCTTCCTGGACCAAGATCTATGGCTTTATTGCAGAAAAGAATTTTAGCATTAGTGTAAGAAGCAGAGGTGGGGTTTATAAGGGTACTCTAACCTAGACTTATGCACAAAGGTTAAGAGAAAGATAGGAGCTCAGGGGAAAGTAAGACACACACGAGGGCATGGGACT
>97176 NS=123 contig=overlapped:24
CAGTGGAGAGGGAGGCATTTTCAAGCAAACTTTGATAGCTTTACCTTGGACCAATGAATCTACCTCTCAGAGCTGGCATTTCTTCACCTGTGGAAGAGACAGAGAGGGCATGGGTCCCGACTGGAAGGCCCAGAATCTGCCCCGATGCCCCTCCCTGTCCAATGCCCACCCTCTTCTATTTTAGCACCCCACTCCCCACGAGCTCCACCCTCAAGGGTTAAAACCAAGTGAGCTCACGTGATCTCCTGAATCATCCGACT
>97177 NS=104 contig=overlapped:108
CTGTGGAGAAGTGACTTCATTGATTCTCAGATGCCACCAGGACCAGGAAGAAAGTCATTGCAAGATCACTCACGCTCCTCTCAAACTACGTGCGTTTACTGCAAATTAATTGGTTGCAATTTCTTCTTCTTCTAGAAAAACAACATTTATTCAGCATGGCTAAATAACATTTGACT
>97178 NS=111 contig=overlapped:60
CTGTGGCGTGAGGATGGCGTGTTCTCCCTCCACGGCCAGCTCGGACACTTGGGGGATCTCCTGAGGAACCATGTGTGTCCACATGTTTACGTACGGGGCCAGTCAGGTTTTCCCCACTCAGCTGTGGGAAGAAAGCTCTCAATGTGCTCTGCCCAGCCTGGGAGAGCTTAGGTACCTTGCAAGGTACCCTTCCCTAAAGAACCAGCCACTCAGGACACGGGACT
>97179 NS=116 contig=overlapped:89
ATGTGCCATTCTCCCCTCCAGGCCTGCTGCGGCACAGCAAAAGTAGCCACTGGCCAGGAAAGAAAAGAGGGGGAGCATCCCGAGTGGCTGCAGGAAAGCCTGGCCACAGCTCTCCAAACACACTGAAGTCTCACAAACGTCTTCTTCCTAACCAAACTTTGAAGATTTCAGTGCTGAGGAACCTGCACACGCGACT
>97180 NS=116 contig=overlapped:100
GGATGCAGATAACAAAACATAAACGATTTCTCCCAAGTCTTTCAAGTGGGACTCTCCCAACTAGAGCCTGCAGGTGAGGCCAGCTTTGACCCATACACTATTTGTATTCCTAAAATGCAAATAGAATTTACATCATACATGAATGCAATGCAGGCTTCTTCCAATACCTGAGATCCACATGACT
>97181 NS=131 contig=overlapped:93
GTGTGTCTCCACCGTTTCATTACATTTGGTGGTGTAAGTTACTTCTTTGGAGGCGGGACATTTTCTTCGAAAAAGCCCTGGTTGACAACGTTGCCTGCTGGAAAGTATCTGGCCACCACAAAGGAGGAGCCGTCACTGGCAGCTGCCTTGCCCACACCCATCTTCTTTGTATTCTTCCATACCATGGGACT
>97182 NS=92 contig=overlapped:50
CTATGCACTGGTAACCAAGCAAGGAGACAGGGTGAAGTGGGGTGGGTGGCAGAGACAGGGTCACTGGGGATGACCTGCGGGCCTAGCTCCAGATTCAATAAGAAACACTGTCTCAAGGGACTAAGGGGAAGAGAGGTATAATTCTGGAGTCCTCTCCGTACAAGGTCAATGCCCAGAGCTCTCAGCAGGTGGTACAAGTCAGGCACTGGTTCTCAGGAAAGGTAGCATTGGACT
>97183 NS=97 contig=separate
GCATGGTTGTGGTGCTGGTCCCGTGGTTTTCATCTCTCCAGCAAAATACCAGAAGTAATTAACTTAGAAGAGAGCACTGGTTTTAGCTCTCAGTTCTGGAAATAGCAAGCCAAGGTCAGAAGGACCTATTGCCCTGGGCCTCTAGGNNNNNNNNNNAAGCATCTCAGATGGCGGGGAGCTGGGTGGGTTGCTGGCATCCCACAATCCCTTTTCAGGGCAGGTCTTCAATGATGTAAAGACCCCTCACTAGATCCCACCTTCTAAAGACTCCATCTTCTGTGAGGACCAGGTCATTAGACT
>97184 NS=108 contig=overlapped:119
GTGTGCCTAATGCTTCCTCTCAACTCTTATCTATGTGGGAGGTGAGGGTGGCTCCCCCACAACTGCCTCCCATCGGCCACCATGACATTCTGCATGGAAACACATTTTTCATACAAGATGCCAACGGCTGCCCCTCTGGGAAAGCTGTACTCTCAACACAGGACT
>97185 NS=112 contig=overlapped:101
CTATGAAATCTATTGCTTTACCAGCTTAGCTTGTGTCTGAGGCTGACTACATGGGATTAGACAACCTGTGTAGGAGTTCATTCCTGGCAGTAGTTGGTTCTTTCTTTCTCAGTGACCCTTGACCTCCTGTAGCTCTTCATCTAGGAGAAGGGTAATATGAAATTTCCCCTGTCTACATTGGACT
>97186 NS=73 contig=overlapped:77
ACGTGAAGTGGATATTCCCAAGGATGAGGTCACTGACCCATGGGGACAGGAAACACTCCTGGCCTAAGTTCTATTCTCTATCCAGGAGCTGCTTTATGTTCCTGTTCAACTTGTGAGCAGAATACGTAAGCTGGGTGTGATATTATATTAGCCTATGATACTTCCATAAAAGAGTCTTACGAAGTAGACATTGTTGATCACTGGACT
>97187 NS=69 contig=overlapped:83
TGGTGTGGAGCCATGGCAGTAAAGCGGCAAACATAGCTGCAGAATGGGAGCTAAAAACTGGCATCTTCAAAGGTAGAGAGAACAACCTGGAAGTGATAGAGATTTTTCAACATTTTCTTTATAAGAAAATGATTTTTCTTTCATGCATTACATTCTGACTGCAGTTTCCACTCCCTCCTTCTCCCACTCCTTCATGTGACT
>97188 NS=72 contig=separate
TGGTGTGATTTAAAATCTTGTCACCCCAAACATCGTCTGTATACCCAGGATTTGGATGCTTCCTAAGCACTGATTAGAAATGTAGAAATGGCATCGCATTATTGTTTGATCCAGAATCTGTAACTTAATAAGGCAACATGNNNNNNNNNNACTGGTCTCATCGTGCATGCTGATAATCAGAACTGACTTGAACATCTCAGCCAAAGGGCAGGTGTGTGAGACAAAGTGCTGGTATGCTGAAAGAGCTGGATCCCGGGCACTAGTGTTCCGTGAGGAGAGCGCTTTCATTAGACT
>97189 NS=122 contig=separate
TAATGAATTTTGGAAAGCAAGTGGATGCTTTATTTGCAAGGGGAGCTGTGGTAGTCCTGCTCAAAGCACATCAAACTAGAGGTTCTGTTAGCAGAGTAGTGCTCCTTCTTGAAGCCCCTGCATAGCCTGTATTCCAAGTGCCTAAATGAGATAGTCTCATGTAAAGAAAGTGAACAGGAAGAAGAGGATGGAATAGTTGTTTTCAAAATCCTCCTGTTTTTCTTCCAAGCCATGGCAAAATCCTGTTGTCCTTATCTCTGTTCAAAGGTGACTTGCTATTGCTTTCACACGACT
>97190 NS=105 contig=overlapped:22
GTGTGCTTGTGAACCAGAAGAGGGCATCAGATCTCACTATAAATGGTTATGAGCCACCATGTGGTTGCTGAGAATTGAACTCAGAACCTTTGGAAGTACAGCCAGTGTTCTTAACCTCTGAGCCATCTCTCCAGCCCAAGCATAATATTAAACACATGCAAATTTATACTCTGGATCCCGTAGTCCTCAGAATTCTTATAATTGTGTGTCCATGTTCATTCATCCATACTCATCTCTGTATATAACCTACATACATATGACT
>97191 NS=37 contig=overlapped:75
GGATGTATATACAGCACCTGCTTTATAGTGGATGCTCAATAAGTACCGAACTGAACTAGTACAGTGTGCCTGACAGGTATCTAAAAGGCCCACTGAAACAGATGGTAGGGGAGAGGCATGTGGCTTTTGCTATCTGAGCATCTTTCCATATGTAGACAATCTTACTGAACATGTCATTTTGCTGATCTTTCTGCTCGGTACATGCGACT
>97192 NS=123 contig=separate
GCATGTCTGTACACCATATGCAAGCCTGGTGCCACGGAGGCCAGCAGAAGGCATCATATTCCCTGGGACTGGAATTACTAACAGGTGAGCAACCATGTGGGTACTAGGAATTAAACCCAGGTCTTCTTGAAGACCAGATANNNNNNNNNNCCAGATAGTGTTCTTAACTGCTGAGCCATCTCTTTAAACCTGCTTAACCCTTTTTCTAAAGTATACAAAAAAACAACTACAAGACCAGAAAGATGGCTTAGCAGGCAAACACATTTGCCATGCATCTCTGGAGCCCATACGACT
>97193 NS=87 contig=overlapped:26
GAGTGACGTTGGAATGTAAGGAAGGTACCAAAGCTGCCCTGTAGCATAACACAGCGAATAGGCAAGAAGGAAGTGAAGGCAGTCTTTCCTCTTCGTAGGAGCCTAGATAGTGTCAGCGCCAACCTCTGAAGCCAGTGACAGACAGACTGCTGGGGAGCTGTAGATGTTGGGTGCCTAGGGTGCCTGATTGCATGGGAACTCTTCACTAACGGGCTTAGACTTTGGGTTTTCTTTTTGTATTTGCCAAAACACATATGACT
>97194 NS=95 contig=overlapped:32
CAATGACTGTATACAGTACAGGGATTCTAAGAAGCGCTTGAAGGAAACCCTGGAAGTGTTGTCATCCTTTTCCACAAGAGGCAAGCGATGAACACAAAGGTAAAGGCATTTATAAAATCAAGGGGTCCTGACAGACAGTAGAGCCAAAGTCCAGAGGAGACACACCCCACCATCTGGACCCTGAACTACCAAGAGTGCCTTGTCACTAGCAGCATGTGGCGTTGTGGTATACATATATACACACATGGGACT
>97195 NS=134 contig=overlapped:92
ACATGAAAAGATTTCCAGGTGAGTCTATGCAGCATGGACTAGCTTCTACAACTGATCCCCACAGAAGTTGTTGTTTAGCTGAAATGCTAGCACACAGGCCAGCAGGAGACTCCAATGAGGTGACTTACATCTGTGATGCTGCCAGCGCCATGCCTGGCGTGAGGCTGGCAAGGAAGATTTACCCATGGGACT
>97196 NS=91 contig=separate
GAATGACACCGGCATCTGAAACCTCAAATCCCACCCACAGTGACACACTCCCTTCAACAAGGCCAATCTTTCTCAAACATTTCCACCGATTGATTGTGGGTTAAGTATTCAAGTACACGAGCCCGTGGGACCATTCTCATNNNNNNNNNNAGTGCATCAGGGTTGCATGGCAAGCTGTTTTACCTGCTGAGCCGTCACAATGGCCCACAACCTCTATTCTCTACTGTGAGGCTTTAGAAGCGTGACATGCTGTGCCCCATTGCTCCTTTTTCAGCCACTGTAGAACATCAGACT
>97197 NS=132 contig=separate
CCATGAGCAGCCAATACTGGGTTTCGTAGGTCACCAAACTGCCCAGTGGTTATGTCCTTTCAAATCCAGCCCTTAAAACCTGGTATGAAGGGAGTTTATTTTGGATTCTATCCATTTTCCAAAGAGGTTGTCCATATTCCTNNNNNNNNNNCACCTCTGACATAAGCATAGCCTACCACTCTGTTTTCCCTGTCAATTCTTTAGGAAGGCGTACTTCCCACAAGAAAAAAATCAGAATAAACAGCTCAATTCACCCAGTGTTTGAGTCTCACATTAGCACAGGATTCATTGGACT
>97198 NS=89 contig=overlapped:13
TGGTGGCAGAGGACCTTTAGCAAAATGAATAGTTTATGTAGACCACTTTCCTTGACTTATGCTTTACTTTCCAGGTTCCCAGAGAATGGCTCCTCGAGCCCCACAGCACCAATGGTACCCAACCTTGGACAGATTTAACTGCTTTCTTGAACTGCAGTGCATGAAATAAAAAGTAAATATATAACACCTCTGATTTCCAATAAGCTCACAGAGTTGACTTCAAATAAAGTTATCAGTTCTGAAAGTATGCTCTAATAAGATACATGTGACT
>97199 NS=124 contig=overlapped:13
GCATGGTTAGGTGGTGGCTGATGCTAAGGTACCCTGGGCTCCCAGTGTAGACTGGACTGGCTGTTATTTACCCCTCCCTCCTCCAAATCCTCAAGGTGTGTGGGGCTGCCCTTCCTGCCACCTCATGGCGTGCCCTTGCTTCCTCCTTCCTCCTTTTCCTCTTCCCCGTCCCCTGCTGTGCCTATCTTTTCTTTGGCTCCTCTCAGCTCTTCCGCTGTGCATTGAGACTTTTTGCTGTAATGAATTAGCAATGGTCTGGTGACACGGGACT
>97200 NS=94 contig=overlapped:22
CTGTGATGGTCACGTGCCAAAGCCCTGAAAGTCTAAGGAAGTGAGGGCACAGTCAGAACATCTGTTTCTACTGATGAGTTTGCAGAGCCATAGCCCTCAGCCCAGCTGCTGCTGCTAAGGCTCATGCCAAGCAAGCAATAGAAGCTGAAGAAAGGTCATTTTTCCAGATGTAATATCTAGCTGCATTAAACCATGCGATCTTTTCTAGGACAAAGAATTTCACTCTTTGTTTCATGATTTTCTTTGAATTGTAACATTTGACT
>97201 NS=70 contig=overlapped:75
GAGTGTATGGGTAGGCCAGAGCTTGTTTTAGGGTGTCTTCCTCAAGCCACTTCCACTGTAGTTTTTGGAAAAGGTTCCTCACAGAACTTTCAGCTTATCATTTTGCCTGCATTGGCTGACCAGCAAGGGCCAGGTATTTGCTTTCTTCTGCCCCATTTTTGTACTGGGATTAGAAACTTGAGTGGCAACACCAACATTTTCATATGACT
>97202 NS=106 contig=overlapped:105
AAATGTAATAATGACAAGATTTCACCTGAAACTGACCAATGAAAGGAAAATGAAATAGGCTATGGCTTTATTTTCTGTTATTTTATCCATTTGTCGTATTAATAAATTGCTGTTGACAGAGTAAACCTGCTGGCTGCTGTTTCTATTTCCACAAGCCTATTTATGTGCACCATATGACT
>97203 NS=116 contig=separate
AAATGTCAAGCTTCCCACACAGTTACTGAAGAAGTGTGCTGCACCCATCTTAACTTGCACCACTGTTCACTACTGTCTTACTAAAATGTTGCGGCGAATTCTTTGAAAGTAGGATCTTTCTATACAGAGGTGTGCACACGNNNNNNNNNNAAGGGACTGCTGAATAGATGTTTCCTTTGTTTTACGATTGACTTCTGGAGCCTTTTTCTGTTTTAGAAAACCATCTACTTTGTTTTCTTTGAAAACAAATGTATGCATCAAAGTATTTTCTGTTTGTTGAATGGACACAGGACT
>97204 NS=96 contig=overlapped:15
TGGTGGAATCTCGCTGCTCACTACTGTTCTTGGGTAAGTAGACCATTTTAGGGTGGGAGAGAGGGCCTGAAGGCATGCAGAGCTCTGTGTGTAGGCAGGCTACAGATGGAAGTTGGGCCAAAGGCTTTCTCTGAGGTCTAAGGACCCTGAGGACAGGGCTGCTTCCCTCCCCAGGCCTGAGGGAGATGTACTCTCTTGCAAGGTATTTCTTAGAAAAAGCACATTTTACCTAACGGGACTCCGACCCAAACAGCCATGGGCACACGACT
>97205 NS=106 contig=overlapped:86
AAGTGGTCTGTGCCTGCTGCCGCGGATGAGAAATAAATCCATCAGAGCTCAAGCACCCGCTTACTTTGAGCTGCTGGAATTTACATAAGAGTCTGGTGCTTACAGGTAAACAAAGCCATCCTCAGACTGCCTGACGTGGGAAGGTGATCTGAGAACTGTTGGTTTTCCTGTGTGTACAAAGTAGAGCCTCATCTGACT
>97206 NS=130 contig=overlapped:79
ACATGTTGGTGTGTGCCTGTTAGCCCAGCACTAAGGATGAAAGATGAAAGAGTTAGGTTAGCCTAGCCTACGTAGCAAGACCTTGTCTTAAAGACAAGGTCCAGTGATACAGTGCCTGCCTAGTGTGCAGAAGGCTTTTAATTTGGTCTCTAGCACAGCAAACAGACAATGGGCTGACAAATGCAGATTTGTGTGGTCGCCTCATATGACT
>97207 NS=51 contig=overlapped:72
ACATGCATGTATGCGCGTGTGCTTTACTACATAGATGTACTGTGCATAATGTGAACCTTAATTTTGTACATATCTTCAGTGTATCCATCTGTTGGCATGTGTTCTCTTGGTTTGTAGATTCTCATGATACGGTGGAGCAGGTCCCAAATGAGGGTACTTGAGATCCACCTTTTGCCAGTGACAATGTCTTATGCATATACTCACATGTGACT
>97208 NS=109 contig=overlapped:4
CTATGAGGGAGTTTCAGCAGCCCATGCTTGCTAAGGATTATGGGCAATCACAGCTTGTCTGATTAAGATGGTTACCACAACACAAAGGGACGTGGTTAGACGGCCATGGCCATCTTCCCGAATACCCGTCTTGATCAGCTTTGTATCTAACCAAAATGGTGCTTACCGTTTGCTCGCCTCAGGCAGGGCTAGATTCCATAATTTATTTTTGTGGATGGCATCACAATTTAGTGATCGTTCTCTACTTGGTTCATTCTGAGGCTCGAATTTGTCACAAGACT
>97209 NS=79 contig=separate
CTGTGCCTGATTTCTGGACCAGGGCCCTGGTTCTCACAGACAGTCCAAAGGAAGGTCAGGGGTTTCCACTGACTTCCAAGCCATCAGCAATGTGATAAATCCAACAGTCAGAGTAAAAGGACGTTTATCTCAGTTGTGAGNNNNNNNNNNCAAACTCACCACATTCTTTTGCAAGTTTGTGTTTATTACTGCTTCATCCAAAATACACACTGTGGGCAAGGTGCACACAGAGTTTGAATATACTACTTTAAGAATCTGCATTAAACACATGAAGATATTTCCAGCCACATGACT
>97210 NS=108 contig=separate
GTGTGGATGGACCCTGGTAAGAGTGCAGAGCTTTGCTAGACAAGTTCAGTGGGGAAGGGTGCTGGGCTATGAGGCCATCCTCCCAGAATGCCTGCTCTTTGATGGACACCGGGGTTCTGCATCCAGTCCTACGGTCCAGTNNNNNNNNNNGCCAGAACGATCTGGAAAGGTTCAGAGAGGAGAAACAAAGATGACCAGAGGACAGTGGGACCTTTGAGGGGAAGCGAAAGGAAACAGGATGGCTCAGCCTAGAAGGTCGAGAGATGCCACGGCAACGAGTGTGCACACACGACT
>97211 NS=59 contig=separate
GTGTGTGTATGTTTGTATGTGATGTGTTCGTGTATTCATGTGGGACTGTGCCCATGTGTAGTTGCACATACAGAGGCTGAGGGTGTTTACTGTCTCCCTCCACTGATTTCCATTTATTTTGAGACACTGTAGCTGAACCCTGAGCTCNNNATCCCTTTGGCTAGGCTGGCTGGCCAGTGAGCTTACGGGCTCCTCCTGTCTCTGCCTCCTCACCGTGAGGCTTACATGCAGGGACCACTATGCCTGGCTTTTTAACTGGACACTAGAGACCCAAACCCAGCTCCTCACTCGACT
>97212 NS=120 contig=overlapped:9
GTGTGTTGAAGGATATGCAAGGTTAGTGGGGTGCAGGGCAAACACAAAACATTTGCATTCTTCACTCTATCCTCTTCTCTGACAGTCTTGCATTCACACTGCTTCTGCTAAGATTTTTAATGTCCTCACTTGGTTCTTNAATGATGGCTGAAAAGCCACTGGGTTGACAGACTGTCTTCAGAGAATATAAATTCTCTCTCCACTCCCAAATACTCTCATTGAAAAAGGTAAAAAACCAAGCCTGTACCCTGGCAGTTTGTTCAGCTTCATCCGACT
>97213 NS=47 contig=overlapped:73
TTGTGTTAGAGCTGTTTCCTGACAGAGCCTGAGGAGAATCTTAAGGGTAAGTAGTGGTTATTCCCAAGAAAGTAAAAGAGAAAAGCAGGGAAAGAGCAGGGAAGTTCCAGCAGGCAGGTAGCAGATGGGGCTTGGGCAGCCTCTCCACAGCTGGTTTTGGATAGCCTTTTTCTAGGTGGGATTTCTGTCTCATCCTATGGCCCACTGGACT
>97214 NS=112 contig=overlapped:89
TTGTGACACTGTCTGAAAGAGATATTGTTTACAAACAGTTAAAGATTGGGCTGGTGAGTTCACTCAGCAGTTAAGAGTGTTACTTAACTTGTTACTCTTGCAGAGTCCCACATCACAGCTTCCAACCATATGTAACTCTAGTCCCAAGGGATCTTGTTCCTTCTTGTGTCCTCAGTGGGCATCAGGCATGGGACT
>97215 NS=62 contig=overlapped:14
CTGTGTATCAGGCAGGAGGGGCCTCAGTTGCCTAGAGTTGCCTCAGTCTTGGCTCTCCCTGCTTCCTTCTCCCAAGTCAGCACTTTAGCTTTCCTGAGAACTGTAGGAAGTTCTCACCAGCCAGGGAGTAGAAATGTTCAGAAATGGTGGTTCTCAACCTTCCTAAGGCTGTGACCCTTTCATACAGTTCCTCCTGTTGTGGTGATGCCCCCCCCCAAGTATGAAATTATTTTGTTGCTACTTCATAACTGTAATTTTTGCCACTGGACT
>97216 NS=130 contig=overlapped:5
GAGTGAATGGGCATCTTGAAGGGTATTTTCCTGGGCTATTGTAAGAGAAAGTGGAATAAAACTCATTCAAGATGTATCTTCAAAGTCAGCTTCAAGCATGTTAGCTCCTTCTATAATCCCTCAGTTGAACAAGTAATGTCCAGAAGGGCAGACAGGTGTAGGTGCTAATTAAAAGATAACAACAGTATTTTCAACTAGTTGACAACATGTTGAGAGTTACAATTACGCTAGGAAAAAGTGTGTGTGTGTGTATGTGTGTATCTCTGTGAGCATTCGACT
>97217 NS=62 contig=overlapped:96
TTATGACAGTCATGCAACGGAAGAAAATTCATGCAGGCAAGTTTGTGTGAATAACACAGGGCAGAGGTTATTTAGCTGCTCCACTTGCTCACCCTATTATTTTCCAGTATTCCTTCCTCAGACTTTACAGCACAGGCATAAAAAAGAAATCCTTTATAGCTTTAGAAAGTATGCCAAAGTAAAACATGCGACT
>97218 NS=127 contig=overlapped:110
GAGTGATAAGGCCTCTCGTGGACACGGTTCCCAAGTCTACCAGTTGTGCTGGGATTTAACCAACAACATCACTCCAAGTTACTCCTCTTCAAATGCAGTTGAGCATTGAAGGGCTAGAATTTGTGGTTTCAGTCCCCAGTCAGGGTGGGTTTCATTCTGCCTCTACATGGGACT
>97219 NS=143 contig=overlapped:36
GGGTGTTAAGATTCGAGTCCACTCTCCTCTGGTAGAGGTACAGGGAGAATGACACAGAAACCTTAAGAAGGAAGGCCCCGATTGCCAGCATCTGAACGCCATGCTGAAGAGCCCCCCTCCCGTGTGTGGGTCAGGCCTGGACAGGCGACCGGAGCAGCACCTGTCTGGTTGTAGTGCATCCAGTTGAGCATGATCTCAGGAGCCCGGTACCACCTGGTAGCCACGTAGCCTGTCATCTCATCATCGGACT
>97220 NS=70 contig=overlapped:104
TGGTGAAGCATAGCATGTGAGATGGAGTGGATAATGGTTACAAGGAATCGGATGACTACTCTTGGAAAAAAGAAACGTGCTCCAGAAAGACAGTGAAAATCTGTGTGTGATTAGCCAGAAATTCAAGCTAAATGTAAGGTTTGACCATTATATGAAAATCTCCCAGCACCCCATAAGACT
>97221 NS=101 contig=overlapped:35
TGGTGGGGTCAGAGCAGCAGGAGCTTGCAGCAGCTGGTCACATCAGATCTAGGACCCGGAAGAGGCAGTGGATGTGGGCATCTGCTCAATCCCCTTCTCCAGGATTGCGGCCGGGGAATGGAGCCACCCACAGTGGGCAGACCTTCTCGCCTCAGTTAACTCCATCATGATAATCCCTGTCCTCCTCTGTCCTACAAAACTGTCTCAGCTTAACTTTCCAATTGGACTTGTCTGTTCTCCCATCAGACT
>97222 NS=74 contig=overlapped:94
CCATGCTCCCCACCATGACAACAATGGACTAAACCTCTGAAACTGTGAGCCAAACCTAGTTAAATGCTTTCTGCTATAGGGGTTGCTATGGTTGTGGTGTCTCTTCACAACAATAGGACACTGACTAAGGCAAAAGGGAAGGCGGAAAGAATCACAAGCTTTATAAATTGGAAAAGTAACACATTTGACT
>97223 NS=55 contig=overlapped:33
AGGTGGTATACATACATACATACATGCAAGCACATACACATAAAGAACTTCAGCTAGTACACTTTTTTTGGAAGGAAAAACGGCCAGATGTGTGGTTATATACTGATTCACAGGCACAGGGACTGGCTGGATTGTCAGGGACCATCCAGAGCACAATTGGAAAACTGGTGAGAAAGACATCTAGGGAAGAAGTATATGGAGAGATCTCCAAATGGGCAAAGGATGCAAAGACACTTGTATCACATGCGACT
>97224 NS=136 contig=overlapped:98
TGATGGATTTTAAAATGTCCCAGAGCCTTTTCTGATACCAGTAATGAAGCAGAACTTTCTGTGGACCACCTGAAAAAATGGAAATGTGCAGTATTTGGAGATGGTCTGTTAGGACAGCCCAGCAGCTGGCCTTCCTTACGTACTTAGTTGGGTCTTTATGCTGTCTAGATGAACTAGTCATCTGACT
>97225 NS=96 contig=separate
CCATGCTGTACATATGCAGACATGCAGACAAAATGCCTGCTCATAAAACAAATAAACAGAAAAATGGTATGAGGCAAACAACAATGTGTGGAGCTGGAAAGAAGGCTCCACCAGGAAAGTGTTTGTCCTACAAGCTTCTCNNNNNNNNNNGGTAGGGGCAGGGGACCCTTTGGCTTGCCAAATCCTCAAGTTCCAGGTTTATTGAACAACTATATCTCAAAAAATAAGGTGGGGAATAGCTGAAGAAGAAACCCAGTGTCGACATCTGGACTCTTCATACACCTACATAGGACT
>97226 NS=35 contig=overlapped:100
TTGTGACCCCTAGTGATACTTGGCTTGAGAATATGTATTTGTTGAAATCTAATTGTCCAAGGGTTGGAGATATGGCTCAGTGGTTACGATCCCTTGTTGCTCTGGTAGTGGACCCGTGTTTGGTTCTCAGTGCCTACAAGGCAACTCAGTTCCAAGGGACCTGGAACCCTTTTCTCACTTGACT
>97227 NS=77 contig=separate
TCATGCCACTACCAACAACAACAACAACAAAATAACAGGAATCAACAATCATTGGCAATTGATATATCTCAAGATCAATAGTTTCAATCCTCAAACAAAAAGCCATAGAGTTACAGAATAGATATGAAAACAGGATCCATCNNNNNNNNNNGATATCACCTCAGGATAAATGATTGTTTAAAAAAAATCGAAGAAGGCAAACCTAAGAAGTAAGCTGGTATAGTCATTGTAATATCTATTAAAATGGATTTTTAAACCAAAACTAATCCATCAAAGTAAAAAAATCCATCAGACT
>97228 NS=103 contig=overlapped:8
GTGTGTGGTCAGGGCAGCGGCACCGCAGAAAGGCTTTGCTTTTGAGACAGCTTCATGCAGTGTCCCGCCTGACCTAGAACCATAATGGAGACACAGCAAAGGGGAAGGGTCAGTGCCATTGAACAGTTTATATCATCTTTTTCATCCATCCTTCCATTGGTAGTCACGTGGCTTATTTCTGCTGTTCAGCTGTAGAGAGTAACATTCTGTGGCCACTTGTGGTTAGGTTTTTATGGAGCCCAGAATTCTTATTTCTCTGGGCATATGCACAGGACT
>97229 NS=90 contig=overlapped:79
TTGTGGCTATTGATCCTGTTGGTCTTTATTTGCTCCCAGCCACATGAGGTTTTGGACACTGTCCTTACTCCCTTACTGCAGAAGCCATGTCCAGAATTGGACTGAGGATTAGATTAGCTCAACAAGCCATTTACTGTCTTCTCGATAAAAGCAAGTTCTCTTTAGACCATCTCATTCTCCCATTACTCCAGGTCTCCATGGGACT
>97230 NS=42 contig=overlapped:82
AGGTGCCTCTTCCACTGCAGACCTGGCCCTTGGAGTTGACACAGCGCTGTGCTGCCGCTGATGGACACTGACACCGATCCCCTTCCCAGCCACTAAAGCACTGGCATCTGCCGCCTTCACAGTCCCCGTGCCCTGCAACAGACACACACCACGGTCAAGGCCAACAGGTCCACTGACTTGGTCAGGTCTCTACCATTTGACT
>97231 NS=132 contig=separate
GCATGTCCGTGTTTTATGTCTTCTGTTAAGCTTAGCCCAGTGGTTTCAAACTGGATGTGGAAAGCCATTCTGGGCACGATATCGACACTTGGCAGTCAGGGCCAGGGATTTTTAGAGATGGTTTAGAACCTTTGTGGTTTTTGTTTTTNNNNNNNNNNTGCTCTGATTTGCCTACTTCTGGGGTAATCAGGAAAATGAACCTAAATCCTGACCCTCATACCCACTGCCTTAGGGACCCTGGCAGCTATGCACTGTAGCCATCCTCTCCAAAAGTGACTTGGACATCTCTGCCACATAGGACT
>97232 NS=105 contig=overlapped:106
TTGTGAGGTGGCTGCGAGTCAGGGAACGCCAAGCAGAGGCCGGGGGACAGTGTCCCTGAGTTCCCTAGAGGAACAGTGCTGACCCTGTTGGAATCAGTGATGGTGCAGGTTCCTGGTGTGGTAAGCTCCCAGCTGGTGGTGCTTCGTGACAACAGCACCGTCATCCTTCATTCGACT
>97233 NS=103 contig=overlapped:86
TGGTGTTCTTTTCAGTCCAGGAAATGTCAACATTTCAGGATTGATCTTCTCTGTGGTGATGGTACTGTGATAAGATCTTATCTTCCTCTATGATTTTTCTCTATGGTAGATGATTTCTAGTGGGGAGAAAGTCCTGGAGCCTTCAGTCTCACCTGCTTCTAGCTGTATAGTCTACCTGCTCTACAAATCCATCTGACT
>97234 NS=105 contig=separate
CGGTGAGAGCCACATTTTAATATCATCAGTGCTATGATTCAGGCATAGTCAAAGTCTCTTCGTACATTCGTTCACGCTGCTTCAAAGTCGGGCGTTTTCTCGGTTTTGCTGACAATGAAAATTAAGCATTTTTCCTAAGANNNNNNNNNNATGGACTAGTAGGCAGTGTTAGTCTACGGACAGGTCTGTGACATTAACCCGAAGCCACCGTTAGTTAGGGTGTGCCACGCTAAGCCGCAATAACAAATAGACACAGAGGTTAACACAGGGCAGGGTGTCCCTTGACACCGGACT
>97235 NS=69 contig=overlapped:74
CTGTGAAGTCCACAGCATTTCCCAGGCCATCCGGAAAGTTGAGCACACTATCCCTCTCTGTTGTGGGGCTGAAGGGATGGGGTATAGGCAGGTATCGAGGGCAGGTACTGACAACACTGTTCTGGGGTCTGTGGTGATGGGATCTGGAAGCCTTGCAAGTCACTCCTTCCCAGTTCCAGGAAGAACCGGGTCACCCGCAGGCACCCGACT
>97236 NS=107 contig=overlapped:27
GTATGCACCACCACCCCTGGCTAGGATTTTTCTCTAGGAAGTTTCCTGGCATGATTTAGATACAAAGGCCTCCCAAAGACTCCTATGTTCGGACGTTTGGTCCTCGGCTGGTAGTGCTGTTTCAGGAGGCTGTGTGAAGCTTTTAAAAAGTGGGTCCTCATGGGAGGGAGAAAGGCCTTCTGGGCTATAATCAGGCCCTAGTCTCAGTCCAGCCCTGCTTCCACAGCTGGGAGCCAGTCACCCTCACCCACTGGACT
>97237 NS=121 contig=overlapped:27
CTGTGATAGAGTGAATGGGATCTGGTATCTCACTATTTGGGGCACTGACTAGGTGATACTCATTAACTGCTGTTATTCCTCACACAGGGAGTTGGGCTGCGACTCCAGCCATGTGAAATGGAGCATTCTCACCTTGCCTCCCCCAAACTAACGTGCTGCAGAGGAAGGGAAGATAAGCATCTCTGGGAGAGAGGCTTTTGAAATGAGGTTGTTTATGCATGAAGGAGTAAGTATTAATAGCCAGCGTGCATTCGACT
>97238 NS=94 contig=separate
TCATGGAGCTGAGACAGGAGTATTACTGTGAATTGAAGTCCAGCCTGGATTACAGTGTGAACCCTGTCTCAAACAAACAAATGTGAAAAATAACTGAACTGTAGGAAAGACGTGGCTTATCGTCCAAGGGTTCAAGTGTTNNNNNNNNNNAAGCATATTCTATATCAGTGCAGACATGATTTCTTTAAAATATATGTTGACCTGTAATGGGCTGAATCCTCAGATGCAGAACCCTACAAATGCAGAGGGTCAAGTCTATATGAAGTGAGTGATACCGCCAACCACCACAGGACT
>97239 NS=21 contig=overlapped:56
GAGTGGGTACAGTAATAGACACAAGCACACGTTACTGAAAAGGCCATGCATTGTTGCTGTTCTTACTGGGTTCAGTCTGAAATTGGGGGCTAGATATGATGTCGACAGCCCATTCTAGTCCCCAGGGTTTAAACTGAGTATTCTTTTTCTTCTCACTTCTACGGCTCTCACTTCACCTTTTTGGTTCCCGTTACTAATTGCCCCAACACACAAAATAATCACCGGACT
>97240 NS=122 contig=overlapped:20
TAATGATAACTCCATGCAGAAGGCTTGGCAACCTCAGGTTTTCGATGAAAAAAACTGACACTCAGAAAGGGGCGCCTGTGCAGGTCAAACTAACGTCACTGTGACTGTGTTAAGACACAGTCTGTATCAGGGATGCTGCAAGTGAGCCACAGCATGATACACCCTTCGCTTCTCCACAACTGCTGTAGTCAAGACTGCTCACAGGGGCTTCCTGCAACTCACGAGCTAGTCTGAGCCCATGGGAGCGCTGCCTGCCATGCGACT
>97241 NS=9 contig=overlapped:29
CAGTGTGATGCAGCCATGATCATTCAGGCCTTTACAGCCATTGAAGCAGGACATTCTCCCCAAGCATGGTTGGATACCATAAAAAGCTAAAATGATACGCTCAGGATGCGAGGCTAAGCACTGCACTCAGGGTAAGCCGCTTTGGACCCAGAGAAGAGCATGTCTGATTGCATGCGGGTTGATGCCCCAGGTCCCGCCTCTGAGAAAAAGGTATCGGACGGGTCTGATGCTCTTTGGGTGGATGACACCTGACT
>97242 NS=38 contig=separate
TCATGATGATAGAAACCATCCTATAAGCTGTAAAACAGCACAACAGATATTTCTGTGACTTTCTTCATGAGAGAAAGAGTCCAAATAAGGGTGCTTCAAGCTGACTATGCCATTTAAAAACTGATTTTTTTTTAATAAAGNNNNNNNNNNTTTGAGTACTCAAGCCTTCCATCTACTCCCTGGAGTTTACTATCCATTGCCAAAAATGTTGTAACAAAGAAAAGCAGTTGTGCCTTCAACTTTCTTTTCTCTTTTGCTGACTTCTTATGCTTTTCTGTGCTTTTTCATTGGACT
>97243 NS=48 contig=overlapped:87
TGGTGGGTAGGTGGGAAGAGCCAAGTGCAGGTGCTCAGCTCACTTTCCGTCAGTCCCACACTCGGCCCCTAGGATGGCGCTGCCCACAGTTACATTTGGTCTTCCCACCCCAGCTAACTTAATCTAGAAACTTCCTCATACATGTCCAGAGGTTTCGTCAGGTTGACAGCCAGGATTAACTGGACCACCATGAGACT
>97244 NS=132 contig=overlapped:82
TAGTGTATTTTAAAATAACAGTCACAGAGTTCATGGTGTTTGCAGATGCTACCTGCTGTTCTGCTGTATCAATTTCCTAATGTTGCTACAACTGTTCTTTCCAATGTGGGTATGAGATGTCAGGTAGCTGACACCTGATTTACAGCTGTTGTCTGCTGACAGATACTTGACAGAAACCAGATGGCTACTGTAACATAGGACT
>97245 NS=122 contig=overlapped:79
TAATGATGCTGTGCTATGCTTGCAGACATGAGCCTAACATGGCTGTCCTCTGGGAGGCTCCAGCCAGATAGAGACAGATGTTGGGACTTGCAGCCAAGCATGGGGAGGAACTCCCCATGTGGAAGCGTTGGAGGGAAAATGGAAGGACCTGGAGGGGACAGGGACCTCACAAGAAGACCAACAGAGACAACTGAGCCATATGACT
>97246 NS=125 contig=separate
GTGTGCAGATGTAGAAGCATGTTCTACGTGAGTTTGTGTGAGTTTGACACCTTGGGTTCTGTTTTCTTTCTGAGGTAAGGTCTCTTCCTAGGAGGTGGACTTTTCTGATTTTGCTAGAATGGCTGGCCAGTGAACTCCAAGNNNNNNNNNGGTTCTCCTGTCTCTTCCTCCCCATTGCCAGAATCACAAGTGGACACTAGCCAGCCTAGGTTTTTCTGTGGGTCCTGGGCAGCCCCCAGGCTCTATGGAATCCATCGTAAATGTACAGCTCCGTGGCAGTGAGCACATTTGACT
>97247 NS=110 contig=overlapped:105
TCATGTGTCAACAGTAGCTGGCCTCCCTTATCTGTAAAGGATGAACTGTCGTGGAGGGTGCTCTACACCCAGGCTGTAAGGTATGGGCTTGGAAACTTCATGTTGTCAAGACCCATATTCATCATTGGTAAAAGACATAATATTGCCCTATATGGGGCATAGTAGGGGTTCATTCGACT
>97248 NS=120 contig=overlapped:14
ATATGAATTAGACATTAGTTGGGTTCTTGAGTGATGTATGAATCATCTTTAGTTACTTGGGCAAGTAGGTCAGGACCCTGTCATGAGACAGGTGGAAGGAAAAAACACAGTCATCATATCTTATCTAGCAACAAATGAGATGTGGCTATCAGGTGACAGTGAACAGATGGGTGGTGTCAGTCAAAAGACAACATGGCACTGGATATCATGTTTTGACCAGGGATCAGAGATTTGGCATACCAGTATATGAAAATGGGGGCTCATATGACT
>97249 NS=131 contig=overlapped:32
AAATGACAGCACTCTCTCCTGGTTATATGTGAAGTCATCCTGACACACTGAGAGAAGAGAATTTCAGCTGAGGAAATGCCTCCATCGGATGGCCCATGGCATGCGTTAGGGACAACTTCTGATTACTGACTGATGAAGGGGGGCCCAGCTCACTGTGGGAGTGGCATGCCCTAGGCAGGCAGGCCTGGGATACATAAGAAAGGTGGCTGAACTGTGAAACTGGGAGCAAGCCAGTGAGTAGTACACTTGACT
>97250 NS=64 contig=overlapped:104
TCATGCAAACCCTTATTTTGCCGTAAGATAGCTGTCTCCACGCAGGAAATCCAGGTGGCCACAGAAAGCTTAGAAAAGCAGTCTACCCCTCTCGGATGCATAACACCCATCATGGACACTTTCCTTCAAAGTTTGCCAGTGTCTGTAGCAGGTGGTAGGTTCTGGCTTTCCCATTTGACT
>97251 NS=119 contig=overlapped:10
ATGTGAGGATAAGTCAAAGTCCTTGCTTGGCCTTTGTTTCATTTTTAAATGTGGAGGAATTTTCTTCTTCTTCTTTGTTAACTCTCTGCTTTGCAGACTGGACCCTGGTTACAGTCTACTTCGTGGTGTCTCCATGCCTTCCTGGATAAGAGAAAAGGTGGCTTTCCATAGTTACAGGACATTTTGAGAGATGTCCCACAGTTTGCTGGGACTCAGTTGACCTTGGATGACAAGGGGAAAATATTTCCATTCTAATTCCTCTGACCACATGACT
>97252 NS=89 contig=separate
ACGTGAGGCTGAGCATATGGCCTTCCAGCAGCAGCTTGATGTGTGGTTTAGGGCTTATGCTTTGCAATCGACTTTCCTATCTATGAAAGAGAATTTCCATTCATTTATTAGAAAGTATTAATTCAATACATATATACTTCNNNNNNNNNNCACTCTGGGCACAGATTTTTTTTTTTTTCAGATTTACAAGGAGTTTGCGTTCCAGTGGAAGTAGAAGATGGAATGAACTGACTATTTTATGTCTACCGTTTAGGAGAAAGTGGGTGAAGACTGGAGGCGGTGCATGGGACT
>97253 NS=82 contig=overlapped:119
ACATGGTTATCCACTTGGCCTTTGCTTGTAAGAGAGGCCACAGACATCAATACGAACCCACTGACCACTGCCCTAGGACCACTGACCTAGTTATGGGCCCAGGCAGCTGCATGGACTGGACCTCATCATGAACCTAGGTACCAGTACAGGCTACTCACATCAGACT
>97254 NS=123 contig=overlapped:28
TTGTGCTTCTGACCTTGCTTAATTCCCAAACCGTGACCTCCTGAGACAGGGACTTCAGCCACCAACACGTTAGCCTAATGAGTATGAAGCATTCAAAAACTGGAGGTGAGGCAACCCAGCTGTGTCCCTTAGTCGTCTCCTGACCGTGGCGGCTGAGGGTGGGAAGGCTAGTGTTGGCTCACACTCCCAAGATGTACAGGCCAGCCCCGTGCGAGAGGAATGGCGCCATAGTCAGTAAGAAGGTGGCCATCCGACT
>97255 NS=69 contig=overlapped:36
TTATGAAGAGGGGAAAGCTCAGACGAGGGATGAACCAACTGAGTGAAGGGCCAATTTAGCCCAGGTTTGCTTCTTGCCTGCAGTTCTGAGTCTTTACCACAAGAGGGTACTCTCGTCACTCTTAAAGTAGTACTTTCAGGACAAACTGGATTTTTTTTTTTTTTTCCTTCAGTTCACCTGACT
>97256 NS=117 contig=separate
CTGTGAGAGGTGGGTGGTGGAAACACAACTGCTCAGCTTCCTGGTCTGACTACATTTTCTGGTGATCATGATAAGCCTCTTGTTCCAGGAGTATATCATGGTTGGGTACATGCCACCTCCGGTTTCCTAAGAATACATCATNNNNNNNNNGGCTCTCTCTATTACTTGGCCAAGTAGGATCAACGAAGCAGGCAGGGTTGTTTGTTTGATTTTAACGGGGAGTGGTGAGTTCCCCAAGGCAGGGGATGTGACAGTGGTGCTGGAGGCCGTAATGGTGATGGCGAACATCTGACT
>97257 NS=84 contig=overlapped:72
TTGTGAAACATTTATTACTGTGTTTTGGATGTGGGACAGTAGTTCTTCTGCAGCCATGCTTTCTCAAGAGGATCATGAACCAGCTTGGCTGGGGAGCTAGATCCTACCCTTCAATGGATCAGCTTCCTCCATGTGACCACAGCAGCTCCACTCTATGAACCCCAGGAACAGATACAAAAAATAAGGTTAGGAATAAGATGACTCATTCGACT
>97258 NS=111 contig=overlapped:42
CCATGGGTTCATCAGAAAATGAAGGAAAACCTGAGCCACACATCCTAATACTGAGGGGCTGGGCTGTGAGGGTTCCTCCTCGACCGCTGACAGCAAGCTGTGGCAGAAATGGAGCAGGAAGCATGGGGAGTAGAGAGGAAGGGACTATTTCTTCCAGCCTTCGAGACAGAAGGTCAGAAACGTCTCAGAGAGGGTGGCATTTGGCCTGGGCTTCTGAAGATGAGCCATGATCACATCAGACT
>97259 NS=67 contig=overlapped:73
GAATGTCACACACTGAGGACTCACTTCCCCATCATCAAGAAGATGTTCAAGCACAATTACATTCCTGGAAAGAAGGTTTTGGAGCAAATTCAGCAAACATCTCAGTATTTTAAACAAAAAATACACACAATGGTTTTCTTCCTTTAGCTAGATTTGAAATAAGATTTCAGTCCAATAAATGACCAAGGACATGGGATGTCAACATATGACT
>97260 NS=50 contig=overlapped:80
TTATGAGGCTCAACAATTAAAAGGTCTAGGATTAGGACAAGTCTAGTTGTAACTATACAGTTATTTAAAATGATTGACTTTTCCATGGTTTGTGTTTTAAGATTATGTCACAATATTCCCAAATCAAACAGCTCTGTCTTTTCCTCACAGTATGAAATCTCTTCCACATGGGTCCAAGGCATTTTGCTAGTTTTCCATTGGACT
>97261 NS=97 contig=overlapped:33
AGGTGCTACTCCAGCTGCTGGGAACAGCATCAGCTCTTAGTTACTGGTGGACACTGTGTGCTCTAATACTGACCTTCCAGGCAAGATATGTCCACTGCTGTAATAGTCGCATGCTAGTCATTAAGGTAGCCAACCATTTTTTTTCAAAGGATTGATGCCTATTCCACCAGGGGAAATTCATGCTCGTTATTATAAACCTCATCAAAAACCCATGACATAGGTCCCTGGTTCTTTTGCTAAACATACGACT
>97262 NS=102 contig=overlapped:72
ATATGTGAATGCTGGTTGCCATGGTTACCTTACAGCCAAACCACTGGAAGGTCATTTCTCTGTGAAGCTGGAAAAGGAGTCAAGGGATTAGCCCAGGATGGTAGGGTGGACCAGTCGGGTGCCTACGGTATGCCAAGGTCCGAGAGAGGGCCTTCCCACAGGGTGGCTTATTTGGTCACTCTGCAATGGTCCATCATTAGTGCCATCTGACT
>97263 NS=76 contig=separate
AAATGAAATAGATCTTAAAAATGAATGATTTAAGTAGAAAGGCAAGTTGAGTGTTTTTAGTTTCCAGTGTGTCTGATAGCATTGCCTGTTGGATCAGTGGAAACATTAGGAAAAAAGTACAGATCCTCTCCCAAGGTTGCTTTNNNNNNNNNNCACAGTAATAAATGTAAGAGCTGGAAGGTGGAAAAAGGTGCTAGGAAATGGCTTCTCTGTGACAGCACCACTGAACTAAGCTCACTGAAGCTATAGTTACCTACACAAGAGCAAGCCAACAGTATATATAGGTCAACATTCGACT
>97264 NS=103 contig=separate
TTGTGGCTCCCCGGGTCTAACTGAATCTCCGAGACGGCAAAGGACTTCTCAAGCATTCAGGACAAGCTGGCAAAGGCTTTTCAAACACTCCAGCAGGGAATGAGGTTGCAGGATTTCCATCCCTTCCTTGCTCCATCCTCNNNNNNNNNNGAGAAAGGCTGTGCAACCTATAGGGGAGAAAGCCCTCCCCCTAACCACAAATGAGCCCTTTGGCAGGATCTAGGAACTCAAGGCAGGAGCTATTTAGAGAAAAGCAGCCGGGTGTGGGATTTAAAACAAAAACCTCATAGGACT
>97265 NS=118 contig=separate
TTGTGCAGGTGGGCAAGCAAGTACCGAGGCAATGTGAGGATGGTACAGACAGGAGTTCTCAGGAAAGACTTTGAAAGGCGGAATTTGAATGTTAAGAATCACAGAATGGAGTGTGAAAGAAAGAGAAGCAAGAATCACACNNNNNNNNNNTGGCCAAAGTAGAGCAGAGTTAATGATTTATGGATTTATGGATTTGTCATTAGGCAATTCTTTGGCATTTATTATGAGTCAAACTCTAGTCTGAGTTCCTTACAAACACAATAATCACAGCAATAACAGGAGATACATATGACT
>97266 NS=134 contig=overlapped:92
GAATGCCCAGCAAGCAATGGCAGGGCACTCGTAAACCCAGAACGTAAGAACCAGAGAGCGTTGCCGGGCGAGCTGGCCAGCGGGCGAGTGTTGGGTTCAAGTGTGACAACGTGCATCAGTGAATAAGATGACCACGGAAGACACCCAACGCCAGCCTCCAGCCTCCAAGTGTGCATGTGCAAACACACGACT
>97267 NS=124 contig=overlapped:14
AGGTGTATATGCATGTGTAGAGGCCAGGTGTTATCAGTGGTTATGTTACTCAGTGCCTCTCCAAATTATATTCAGTGATAGCGTCTAACACTAAATTTGGCACTTCCCAGTCTCTGTAAGCTGGCCAGCCAGGAAACTCCCTGGGTCCAACTTTCTTTACTTCCACAGTGTTGGAACGGCAGATGTGCACTACTGATCTGATCTGGCTTTGTAACACAGTGATAAGGGTCTGAGCTGAGGGCTCCATATTTGTATGGCAAGCACCTGACT
>97268 NS=98 contig=overlapped:11
CTGTGATAGTGACGTCATTCTTTCTTATATTAATGCATTCCTATCTTAATACCAGGAAGTGTAAATCAAAGGCAGATCAAAGTGTCCGCTAATAGCAAGTTACCAAGTGCTTGGTGCTCTTCAAGCCAGGTCACAAGAAGCCACTTGACTCTAGAGCCGAGGCAACGTTTTACATGGCCACATTCTTCAAAGTTGGTCATTTGCCCCACTCCTGGGTTTTTAAAATTTAGTTACAATTTTGCTTTCTCTTTTTGTACTTGTGTACACGTGACT
>97269 NS=105 contig=separate
CTGTGCCATCTCTAAACCCATCTAAGGGACCACCTCAGGCAGGGCAATTACCTTGTCTAGACTGCCGTCACTGAGGCTGACCTCAGCCATTGATCCCTCTTCCCATAGCTCAGCCAGCTCTTTGCCTTTCCCTCTCTTTAAGTGACTAGGCTGGCACTCCGTCCAATTGGCACTGCCTGCTGCCAGCCAGCAATGGTCCCTTGGAGTAATTATCTCTGGTGCCACCAGAGGATAATGACTTCTGGGCAGGAAACTAGACATGGAAGCAGATGATGGGTCTATTTTCATCCGACT
>97270 NS=99 contig=overlapped:94
AGGTGAGGTATGGATGGAAGATTCCCTAGGACTTCCTGTGAGCGGCCACGGTGCTCATTCCTATTCAGTGTGCGAGACTGACATAAATCCTACAGCACTTGTGGTGCCTATCTTGAACTCTCACCCTGTATTTCTCTTGCTTGGCATCAATTAGTTCAGCTATTTAAGCAAGCAGGAATCACACCCGACT
>97271 NS=114 contig=separate
TGATGGCATTGTGGTTTTTCAAAGGCACTGTTAATTGTTTTTTCTTTCAAGATATTCTTATAAAGAAACATGAAGCAATGACTTTCTCTGACTTTTATTATGAATTATTTATACAGTTGTCCCATGGAAATAAGGCCTGTNNNNNNNNNNCACAATGCATGGACCTCTGGTTACCTGTGTGTCTAAACCATCATGATAATTCAAATTCTTGATTTGGGGTTCATGTTGACACATTTCTTTTCATGACATATATAAGCTATTGTCTAATGCAGAAGCTTGGTAGCACATTGGACT
>97272 NS=117 contig=separate
TGGTGCACTTCAGCACATGGGAAGGGTACCCGGCACTCTACAGTCTCAACACCAGCAATGTTTCCGTGTGAGCCTAAAAGTGCACTAGAAATGAAACCTTTAATTATTCATCCAGCCCCTCTGTTTTCTCACTGACTTCTAAATANNNNNATACAAGATTTGCCCACTCCAGTCAGCTGAGAGGTCCAGACAGCGAGTTAAAGACAAGCCGAGCCCTCTTTCCTTCTTCTGCTAGCAAAGAAAATTTGCTATCTGAATCCATCCCTTCTTGAGTTAATTCCATCTCATCTGACT
>97273 NS=125 contig=overlapped:19
GTATGAACACAGCAGGGCAGAACTGGAGCTGGACAATCTGGGGTTTATATTTTCATAAGACTTTCCTAGGAGGACTGAAGTCGGGGTTGGGGTATGGATTTGCTGACGACATCTGAGCATTGGAAGGAGCCTCTGTTGTCCATAACACTGTCTGCTAACCTCATGTGATATTGCTAGAGATACAAGTGGACAAATGTCGCACCAATTTGTGATCTCTGTACATTCATGCCCAGGTTATATATCTTCGAGCAGCCACCATGCGACT
>97274 NS=21 contig=overlapped:74
TGGTGCCCTCTTCTGCTGTTCAGGCACACACGCAGGCAGAAAACTGTATACATAATAATCTTTAGAGAAAACAAAAAAGAGCACTTGCTGCTCTTGCAGAGAACCCAGGTTCCGTTCTGAGCACACACCTGGCAGCTCACAACCATCTGTAACCTCAGTGCCCAGGGATCTGATCCCCACTCTCGGCCTCTGACAACCAGGCACGCGACT
>97275 NS=116 contig=overlapped:20
CTGTGTTCTGAACCATTGGGCAAGACATCTTACCACAGGGGAACATTTATGAAAGATTTTGCGTGAGGGCAGAAATAAAACATTAAGTTTGATGAAAAGACAAAAATGATAAATAGTTGGCTGGTATGGTGCTCAGTAGGGGAAAGGGCCCTGCCACCAGGCCTGAAGACCTGAGCGATCCCCAGGAACTCACGGTAAAAAGAGCTGATTCTTCCAAGTCGTGTCTGACTGTGTCCACACTGTGGCACATGCTTGCACGCGACT
>97276 NS=132 contig=overlapped:27
GGGTGGGCATAGTGGTAGGCCTTTACTCTCAATACTGGAGCAGGGGCCCAGGGTCGGGCGGGTGACAGAGGAAGAGCTCTGTGAGTTCAAGGCCAGCTTGCTCTACATAGTGAGCTCCAAGACACCCAAAGCTACATAGTGAGACCTTATCTCAAAACAATTTTGTTGTTGTTGAGACTGGGGTTGTGGCTCAGCTGTTAACAGCACTGTGCACTCTTGCAGAAGACCCAGACCCAGTTCTCAGCACCCACAGGACT
>97277 NS=98 contig=overlapped:105
ACGTGAAAATCTGAGCGGAGTGACAAGAAAGCCTGTATCCCTTGAGCTGCAAAGCACAGAAACAGGAGGACTGCTGATTGCTAGCTTCTGGTTCAATGAGAGATCCTGTCTCATGGGAAAACGGCAGAGAATGGAAGAGTGGCACAGAGCAGAGCTTTCTCTGGCCTCTGCACATGACT
>97278 NS=107 contig=overlapped:19
ATGTGCAGGGTTATATACCCCTGTGTAAACACCGGCACATAAGGACAGAGATCATCATCAGGAATCTCTGTCTACAGATCTCCACCTTCTTCTCCCAGGCATGGTCTATCACTGAACCCAGAGCTCGTCAGCAGGCTAGCCTGGCAGCTAGTCAACTCAGAAGACCTACTTATGTCTACTCCCCCAGGATTAGAATCATGGATACGCTACCACACTTAGCTTTTTATGTGTGTGTGAGAGTCTGAACCCAGTACCCCATGCGACT
>97279 NS=84 contig=separate
TCATGATGATAGAGCAATTTGTATAGATTACCTTTTCTTTAAGACTATGGCATGAGATGTGCTCTCAAGCTTAATGAGATCTGTGTATCCAGAATGCACAGTTTCAAATCTTGCCCAGTGCAGACCAGATGTGCTTTTTATTTNNNNNNNNNNGGCAAGAGAAGCAATGACGGAGGCTGAACTGAGATGGTACAATGTTGGAAGATACGTGGCTTGGCCTCGTTGTAAAGTCCTGGTGTCTAAATTCACAAATGATAAGCTTGATTGCATTAGTTAATGCCTGCTAAGCATTTGACT
>97280 NS=45 contig=separate
GAGTGGAGAAAGCCTCAAATGAGATAAAGTCTCTATAATATCTGGCTGTTGCCAAGTCTGTACGGCATTTTCTCAATTACTGATTGATGTGGGAGTGCCCAGCACTCCATGGGTGGGAACAAACTTAGGCTGGTGGTCCTNNNNNNNNNNAGCACCCCTCCATGGTCTCTGCATTACCCTGTTTGAGTTCCTGTCCTGACTTCCTTTGAGAATGAACAGTGATGAACAGAAGTGTAAACCCATAAACCCTTTCCTCCCTGAGTTGCTTTCATCATGTTGTTTCATCACTGGACT
>97281 NS=57 contig=overlapped:110
GGATGTAGAAATATGCCCGAGGTTCAAATCTAGATCACAGCAGGAGATATTTCTCCTACATCATCTTTCTTTTTTGGAAAGATGAAGGATAACCCCAGAGCCTGGTGCAGGAATAGGTAGCTGGTCTGTTTTGGCCTCTGCGCTCACAGCACAAGCATCCTTGTTCACTTGACT
>97282 NS=112 contig=overlapped:81
GTGTGGGAGGAGCCTGGGAGGGAGCATGGCTAGACAGACTGCTGGATAAGAAGAAGGAAGCTTGAAAGCAGGCTCTGCTTCCAGAGGCCCAGAGGTGTGGGGCCACAGCAGAGTGTTCAGGCTTTACCTGAAAGCAATAGGGAGCCACTGGAGACTGTTTCACAACAGAGGCACTCAGGCCAACATACCCTCCCCATCCGACT
>97283 NS=113 contig=overlapped:9
TGGTGCACACCCACAATCCTAGCACTGGAGAAATGGAGGCAGGAGATCCAAAGCTTAGGAGGTGTGGCCTTGTTGAAGGAAGTGTGCCATTGGGCTTTGAGGTTTCAGAAGCCATTCCAAGTGTAGTCTCTCTCTACCTCTCTGCTCCAGGGCCATGCATGCCACTCTGCTCCCTGCCACTATGAAAATGAACTGACTTTCTGAAACTGTAAGCAACCACCAATTATGCTTCTTTTATAAGAGTTGCCTTGGTTATGGTATCTCTTCACAGGACT
>97284 NS=120 contig=separate
ACATGGGTCAGGACTGGCTAGTCTCAAGTCTTGATCCTTGTGCAGGCCCATTGCCTGCTGGGTACTGGGCCCTGTTCCCCTAGCCTTGGGAACAGGAGGGCTGCAGGCTGAAGCCAGCTCAGCTGTGGTGGAAGTTGGGTNNNNNNNNNNGCCGTCTGGAAGAAGTGTCACTGCCCAGAGCAGTGGTGCCCCAGAGCCTATGGCAGCCCTGTTCCTGGTGCAGCTCCGCCCCACCGCCCTGTCTGCACATGTCCCCCACCCCATTCCCAGCAGGCAGCTCTCCCACACAGGACT
>97285 NS=80 contig=overlapped:97
TCATGGGCACCCTCACAGTGCTTGGGGAGGGGGGAAAGTCTTTCACCTATTACTTGATGAGGAAACAAAGGGGTTAAGTGACTTGCTCAGTCTTTTGACCTGTAAAGAACAAAGCCAGAAATGGAACCCAGTTCTGACCATGACTCCAAGGTCTGAGTCATGTTATGATGCAATTTTACATGAGACT
>97286 NS=90 contig=overlapped:113
TGATGTTCTGCCTTCCGCAGGGCCAGAATCGACGGAGCGAAGGATGACGGACTGGTCTCTGGAACTGCGCTGAGCAGCCTTCCCCCTGAGCTGGGTGTGTCACATATTCTTTCAGTAGCTTTGAAAAGTTTGTTTAGTTTATGTGCCTGAGTGTTCTGCCTGCATGTGACT
>97287 NS=27 contig=overlapped:13
TGATGGTGGAGGGTGCTCAGAGCCTTCTACTCACGGTGTCTGGACACACTGTTTCATGAGCACTCACTGACCCAGTGCGAAAACTGTGTGTCTATGTTTCTTGATATATGTTTGTGTGTGTGTATATTTCATATATGTATGTGTGTTCGTGTGGGTAGAGTGAATGTATGTGTATCTATATGTGTAGGTATGCATTTGCATAGGTGATATGTATGTGTTTATGTGCATGTTGTATATGTGTGTTTGTGTGCATGTAATTATACATATGACT
>97288 NS=117 contig=separate
AGGTGTACATTCAGACAGAATACCATATACATAGTAAACAAAACAAAAAACAATTCTGGGGTCAAAGAGATGGCTAGCCATGAAAAAGAGCACTTGCTAATAAGGAACCCACAAAAACCGCTGGCTGTAGTCATGGTATCNNNNNNNNNNATCTGTAACCCCAGCTCTGAGTGAGATAGGGAATTGTTATCAAAGCCTAGCCACCAAAACTTCAGTTTTAAATTCAAGGAGCAACACTGCCCCAAAGGAATACATGGGGAATGATAGGACATGTAGTGCCCCTTTCATATGACT
>97289 NS=113 contig=overlapped:107
AGGTGCATACTTGTAGCGCCAGTGGTGGGGAGGCGGAGACAGGGGGGATCCTTGGGGCTCCGTAGCCAGCCATTCTAGCCTACTAAGTGAATTCCAGGCTAGGTGTTGTTTCAGAGAAGGACGGACAGCTCTTCAGGAATGGCACCAGAGGACATCTTCCGACCTTTACACAGGACT
>97290 NS=123 contig=overlapped:34
TAGTGAGTACCACAGTGCAAGGTGTGTCTCCTGTCCTGGGAGAGCTAGATTGTAATCCAGGGCATCAGGCCTCTCTAGTGAAAAAGTAAGGACTCGCCCGAAGAGTGCATGGTAAGCACGAGGCGGGCGGCATGGGTAGTCCTTGGCATGTGACGTCAGAAGAAAGTGATTCTAAGGTCAGGGGCCACCTTGCAGAGTAGATGGAGGTCAGGCGGGTTGGATTCTGACAGCGACAGAGGCTCATGAGACT
>97291 NS=97 contig=overlapped:98
GGGTGCTGAGCCATCTCTCCAGCCCCCAAAGCAACTTCTAAAAGAACGTGTTTCATTGGCTCACAGTTTCAGAGGTTTAAAATCCATGATGGTAGATGGAATGCCATGATGATAATGGACTAAACCTCTGAAACTGTAAGCTAGCCCCAGTGAAATGTTCGCCTTTAGAAGAGTTGCCACGGGACT
>97292 NS=116 contig=overlapped:38
TCGTGATGGTGGGAGAACGGTGGCATTCAGGCAGACATGGTGCTGGAGAAGGAGCTAAGGATTTGCATCCGGACCTGCAGGCAGTAGGAAGAGTGAGACACTGGGGCTGGCTTAGGGCTTTCCTCAAAGAAACCCCCACCCCCAGGGACACTCCCTCCATCCTCTCTCAAGCAGTACCACTCCCTGATGAGCAAGCATTCAAATAGACAAGCCTTTTCTGGCCATTCTCACTCAAACCACGGGACT
>97293 NS=119 contig=separate
AAATGGAAAATAACTATTGGCTTAAAGGCCCAATATTTCCCCGACACTGACCTGCATGGTCCTGGGAGTCATCAAACTCAACGTTGAAGGAGTGACCATTGTTGAGAATCCTCTTGGAAGCAGCTTGATCATAACATATGCNNNNNNNNNTCAGTGGCTGTAGGGTGGGATCATGCTGGGCAGTGCTGGTGTTAATGTCCACAGGGGACTGACGCTCTCCATTGGCAATGGGGAATTCCTTGTACCAGTGCTCTGGTCCTGGAGGTCAGAAGACAGTCGTGAAGCCATCAGACT
>97294 NS=112 contig=overlapped:111
CGGTGAAGATGCTACGCTCGACGGATGCCTTTTCTCGGTCAGTCAGGGTGACTGCGCTGTTTCACTACACTGACTGACTTTCATATACTCAGCTGCTTTTCTTTCCAGGCTACAGTTGTTTTCCTTGCATTTTCCTATCTAATAAACTGAGTTCCTAGGGAGTTCATCAGACT
>97295 NS=102 contig=separate
TGGTGCAGGTGTTTTCCTTTTAGTGACACACTGAGCATTAGCACCAGCACAGCCACAGCCACAGCCACAGCTCTGGTTTGAGCCCCAGCACCAGAACAAAGACACAGCCAGCCAACTTTCTCCTAAGTGTCCTAGCAGTAGTTATGNNNNNNNNNNACCCTGGCCCCTCGGCACTGTCCTTCAGTTTCATTTGCACCGCTGTCTGCTCCTTCATGCCTCCTCCTCCATGCCGAGGCTCCTCAGGCGCCATGCCTGCCCTGCACAGTCTCTCTTAGTCCCCACTACCACTCACACAGGACT
>97296 NS=98 contig=separate
TTGTGACCATGAGAGATTCAATCTATCATTTGCCTCTGGATTGAAAATGGTTCAGGACCTTTAAGATAAATCAGGTAACAAAAGTTGAGAAAAAAAGAATATAGAAGTTCCCACAGTGCATTTGTGTTGGACTAATGCTCNNNNNNNNNNCTCATTCTGGCTTCAAAAATCATATTATTATCATTTTGTTACTTGGGAGTACTTGCACACCATTCTGTGGCTATCTCCGAACAAATGAGTCTTTGAGACTAGCCAGGCAAGAGAAAGATAATCCACAAGGACACACATGCGACT
>97297 NS=82 contig=separate
TGGTGTTGACTGGCTGGCGGATGCTTTGAGATTCTGTGTTTCTGAGCAGTCCCATGGTGTGCTAAAACTTCTGTCCATGGGCCCTTCTCACTGTAGCAAGAGTACTCACAATTTTAATAGATGTCCTATCTGAGAAGGTTNNNNNNNNNNAATTGTTAGTCATTTATAGCTATATGCTATATAACTTGACAGCCAATGGAGAGAGATGGTTTATGAGTTAACTAGATACAATCCCACCTAGATAGCTATAGGTGAATGAGGGGGAAGGAGATTGATATGTCTGATCATGTGACT
>97298 NS=99 contig=overlapped:108
CTGTGGAGGCTGGAGGTCAAGATCCTATGTCTTCCTCAATCGTGCCACCCTGTTTTCTGTGTCAGGGGGTCTCCCCATATCTGGAACTCACTTTGGCCCAGCTGGCGGACGGTGAGCCCCAGCGATCCTCCTGTGTCACTTTCCCCCGTTCTAAGTTTATGGGTGTGCACTGGACT
>97299 NS=111 contig=separate
TTGTGAAATTAGCATCTACCCGTACTTATTAACTGACTCCGCCAGTTCCTTGACTAGAGGGTAATCTACAGGCACGTGGACACGGCCTCCCTCCACATCTTCAAATACTGGAAAAGTCTGAAAAATCTTGTGTCTATCTTCTGTTGNNNNAAAAGAAAGAATCAGGACAGTGCCTCCCGGTGTAGGATGGGGGAGCACTAGAGACAACGGGAGCGGCCGACTGAGAAAGTGCGCCCTTCCTGTTCCTCATATTACCTTGCTTTTGATATAATAGTGACGGCTGCTCATCCGACT
>97300 NS=127 contig=overlapped:9
ATATGCTTTCCATACATTGATAAAGCACAAGCACCTGCCCACAGAGCCACTTGGAGTGGCACCATCTGAGGGTGACTGCTGCAATACCCACACTTCTGAATAGACCAGCTCCTCAACCTGAAAGTACTGGGCCAGCCAGGAAGGGAGGTAGAAAGAGTACCATGAAGGAGGTCCTCAGTACCCCATCTTCCAAAAAGTCTTCTTTCTGGTCCAAGCCCAAATGCTAAATAGGAAAGATGATGATAGAAATGACTCCTGCCCAATGCCATGGGACT
>97301 NS=90 contig=overlapped:80
TTATGAAATGCCTAGATTCCAAACTTGCAAAATGGTTCCTAAGGCATTCATAAATCAGAAGTGCAGAGAAGGCGTTTGATAGCATGTACTTTCTAATGACAACGTGCTACAAAGAAGAGATCGGTAGGCCTAGAAACTAACAAGCCAGAAAAATAAACATGTCTCTGAACATCAGTAAGCTGGGAGGATTGTTGCATTCGACT
>97302 NS=97 contig=overlapped:25
AAGTGCTTAGAAACATTTATTTTATGCTTAGAATGCTTTTCTAAGCCACCACAAACTACACATCCAAACTCTGACAGCAGAACATTTAATATTATAAAGGAGAGGCCTAAAAGGAAGCTGTCACACATCGCAACACTGCAAGCCTAACACTCACACAGAACGAAAGGGGCGGGAGCGCCGCAGAAACCGCCTACTCCATAAAGGCCGGATGACTCATTCTGAGAACTCAGTCAGCTTTCCCCCTTACAGGCATCAGACT
>97303 NS=69 contig=overlapped:77
GCATGAGCCACCACGCTTAGCTGGACCTGCTGTCTTGATCTAGCCATGTGTGGGTGGAGCGTGGGAGCTGACCTTTGACCTGAGTGAGGCCCATGAGTGCACACGACCTCGGGGCAGGGAAAAGCTGCCCGCTTGTCATACTCACGGCGGTTCAGGCGTGTGGCTGAGTGAGGCTCCTAGAGGGATAGAACTCCTTGCCATCCGACT
>97304 NS=117 contig=overlapped:5
TGGTGTTAATGCTGAGCCTCTATGTTTACTCTGAGGTTTTATCCTGTTCCACTCCACAGTGTACTGCTTACATGAGCCATGATGCTGAAAGCATAGCCAGAGTTGGTGGCATACAGACAGACAGACAGGGCTCCTTCTATCTCTTTTGCCAGCCTGTACATATTAATTGTTTCTTTACGTTGTTTCATGGTCTGACGTAACTTCTCTGTTTCCCTATTTGTACTCATATTCTCTCAAGAAATGGTAGGAGGAGGCAGAGGAGCAAAGGGACACACGACT
>97305 NS=117 contig=separate
CAGTGAACTGTAGCCTAACATCATAGACACATTAGCAAGTCCACAGAACAACATCCCTGTATAGCTTGGACCCTTAGCTTGCTCCCGTGCACACGAACTGTTCTGTGTGGCTATTTCAAACTTCTCTCAACCACAGTGAAAGGAGCTGGAAGGTGAAGGAGAATCGCAGAAGGTAAGCATCTTGGGGGCTATTTTGAGAAGGTGACACTTTCTTGCAGTGACACCAAGACTGTGGTGGAATACTCAGCAACTGCCTCCTTGGCACAGTGTTTGAAATGTTTAATGCATTCGACT
>97306 NS=119 contig=overlapped:32
CGGTGGCAGCAAAGTTCTCTTCCAAAGCTATAGAGGCCTGAGAGGAGAGGCTCCAGGTTTTTCTTAACTCAGGGACAAAAGAATGGTCAAAGCCTGTCCTAAATCCAGTGAAACTGTCTTTCATGAGTGAAGGGATATAATGAAGGCACTCTCACAAATCCAGAATGTAAAGGGGGAAGTGGCCTGGTGGCACAGTGCTTGCCTAGTCTGTACAAGACCCCAGGTCCAGACTCCAGCACAGGGCATGGGACT
>97307 NS=108 contig=overlapped:120
CCATGCTGGGTGTCAGAAGCCTGGCTTCTGTAAATATGTAAAGCTCTAGCCAGTAAAGTGATAGTGGACACTCCTCAGTGATAGGACAGCTGGGTATCCCAGGATACAGTAGAAAGCAGGAGTTGTGTCCTTGTTGAATATGACAATTGCCATGGCATAGGACT
>97308 NS=132 contig=separate
TGATGTGACAGCACCCAGAAATGTTTAGACATATACCCACATCCGTACCAGCATATGACCATTCTTATAAACATCAGTACCACCATGTGGCAAATTGTGCACACCTTTTCTTATTCATGCTATTCTCCATCACGGCCTTGNNNNNNNNNNTGCGGCAGTCTGGGCATGTCCATTGAATGCTTGCAGGGTTCCACAGCCATCATATAGCAGCCTGTGCTCACCTGTTGCATGCATGTCACGTACCAACAGTGCCATGTGCTGTCCTGGTAGCACTTGTTTGCACACCATCCGACT
>97309 NS=86 contig=separate
GTGTGAGGCCATGGGATGAATCTTACCACTGGAAGACAGGCAGACAGACAGACAGACAGACAGACATTACCGCTGGTATCTTTGCCCATATATTTTCTTTCTCCCATTTTCACAGTTCCAGTAGGGCTGATCAACACAGCNNNNNNNNNNATCTAGAAGAGCTAGTTAGGTGATCTCAACTTGACCAGAGTCTTTCTAGTGCATTTGGAAACTAAAGTAGGAAGGGCAAACCCATTTTCTTTCCTAAGATGTCTTTATGCTAAAGAAACGTGATCTAGGAGTACACACAGGACT
>97310 NS=120 contig=overlapped:103
GAGTGAGAGCCGCTGAAGCCCATCCTCTGATGTGGTCAAATGCTGTGACAGGATACTCCCCAGCAGGGAGCAAGGGGACCATGCACTGGAGAGCTGTACGAGTCCCAGAGACACCTAGACATGGCGACGTCCCGATAAAAACGTCAACATTTGCAGGCCCTGAGATCCCGGTCACTGGACT
>97311 NS=49 contig=separate
TTATGATGGGAAGGAGGAATGTTAGGGTTTGGTATTGTCAGAGGAATAGGAATTCCTCAATGAGTAACACAAAGGGAGAACAGGCAGCGGATTGAGATTTGTTTTAAAACTAAGCAACGGGCAGGGTGAGTGGCTGCATTNNNNNNNNNNCTCGGGCTGTGGCAGCTAGGAGAGCCTGCTGCCTCCCGGAAACTGTATATTTGTTTAGCAGTGAGCCCAGACACAAGCGCATTTCATTACCCGGCACCTCCAGCTACAGTAAACAAATTTGTCAGCTCACTAGCTCATTAGACT
>97312 NS=137 contig=separate
GTATGATATTCACCTGTCCATGAAGTAAGTGATGTGTCTCAGAAAAGCTTGGGAAGCAGGGACTGGAGAAATAGCTCAGTTGTTAAAGCACTTGCCAGGCAAGCTAGTGTGAAGGACAGAGTCCTGATCTCCCAGGCCTATGTGCCTGCAGTCCACTCTGGAAGTGGAAACAGGGCCTCCAGAGCAGGATATGAAGATTGACCATACTGGCATCTCTGGGTTTCAGAGGCTCTTCCTCAATGAATAAGGTGGAAAGGCAATTGAAGGTTATTTCTGGTATTAGCCTAGGACATACGACT
>97313 NS=103 contig=overlapped:27
ACATGATGATCTTACATGCTTGCTTAAAAATGTAGAGGTCCTTGTGAAAATAGAAAGGATGAGTCTCTGGCCCGCCGTCTAAAATCTCAGTCCTCAGCCATCCTCACAGGCGGTGGTTGGCCTCGGCTCCATTATCTTACAGTAGCCACAGTGGCAGCACGAGACTGCTTCTTTTCCCTCTTTCCAGAAGATCCAAAGGGGTTTTCTATTGTGAACAGAGCCAAATGAAGTCAGTTCAAAATTGTGCGCACACGACT
>97314 NS=104 contig=overlapped:111
TGGTGGTAACCAGCAGCGATATCCCCACACAGACTTTTTCTGAAATCATTCCTTATCCCCTCCTCTAACACACCACTGCTGAGTGATAAGTTACTGCCTCATGCAGATAAGTCTGTGGACCACTGTGTGCTGGGCTCACCAGCTGTCTCTCTAGCATGTGCTCCCACAGGACT
>97315 NS=42 contig=overlapped:81
TTGTGGATCTGTGGGGGTCGGGGTGACAATGGTTCTTGTCCAGTCTCTAGCAGGGTACTCACTCTGTACCAGGAAAACAGTAGGTCCCTAAGACTCCAGTGGCCTGGCTCTTGCCCTCAAAGAACTCACGAACTAGTGGACACAGGTCTGGAAAGCCCTGTTGCGTTTTTCTCTGCCTCTTGCTGGCGGTGGCGCACTCGACT
>97316 NS=89 contig=overlapped:113
CAGTGGTCTTAGGCCTATATAGGGAGCTTCAGAATTGGGGGGTAATCTCTGTACCTGGGGAAAGTGGGGACAGCGGGCAAAGAAGGATGAGAAGCTGGGTTTTAACTCATTCTGTCTTTGAAGAACTGGGGCCCTGGTGGCTCTGCTGATGGCAATCTATCACACTGGACT
>97317 NS=95 contig=separate
TGGTGTCTCTTTCGCACCCGTATCAGGTGCAAGTACTGTAAGGCTCAACTTCGCAAGAGTAGGAGAAAGCGGCGCCTCGGGAGTTTTTGGATTCTGATCTTCAGTCCTTTCCAAAGCCTTTTCTGCACCTAGAGTGTGAAGGCGGTGGATTCTTGCCTTACCTCCCTTTACCTTCTTTAGCCAACTATATTGTTTTCTTCCCCAACAATAGTATTATTTGTATATGTATAAAGCAGCATCTTGTGCTTCAGTGACATCCTAAAATACAGGTGGCTGGCGGGATCACACGGGACT
>97318 NS=135 contig=overlapped:21
GGGTGCTGTATATAATGCCGCCGAACCCCACACTCCTTTGTGTTGATCTGCTTGTAGTCATTGCACTGAGAACACACTGAGATTGCAGAGAACGGTTTGATATGTATGTGCATTACACAACTAGACAGCCATAAATTATGCAGTGGTGCCTGGATGTAGGCTTGGGCTGGGAATGCAGCTCGCCCAGCACGTATGAAGCCCTAGGTTCAATCCTCGGCAACACACAAGAGATTCAGTTAGGCTTTTGTTCAGCCCATCAGACT
>97319 NS=42 contig=overlapped:129
TGGTGCTGCCTTACTCCTCAGACTAGCTACAAGTGTTTGGAAGGGGACGGAAAGATTGCAGCCTATAAAGTCTGGGACTGACCCTGATTTGAGTGTGTTAAAAGTCCTAGGCTCATGGTTTGTGGTACATAGTTGAGAATGGCCTGCATTTGACT
>97320 NS=131 contig=overlapped:79
GAGTGTCCCAATGTTCCGGATGTTCCGGAAGGTCACTGTGAGGACGCTTCGTCTCGATTGTGTCTTAATTTATCCCTGACACATTCCATTTGTGATTATGATTAGTCAGTGGTGTGAGCTTTGATCCCAGGGTACAGCTCCTGTCTTCTGGAAACTAATCATCTAGTTGTGCAGTACTAATTACCAGCACCATTTACATATGACT
>97321 NS=90 contig=overlapped:92
GCATGGAAGTAGTTAAGCAGGCTAGGCTGGCCAGGCAGTGAACCCCAGGGACCTGCCTGTCTCTATTTCCCCAGGGCCAGGTTTACAAATGTGCACCTCCATTTCTAGCTTTAATTATTCTGGGGCTCAAACTAAGGTCCATGTGATCATCATACAAGCCACTTGACTGAAAAGAGTTCTCCACATTCGACT
>97322 NS=49 contig=separate
ACATGCACTACTCTCAAGAACAAAAACAGCATGACAACAACTACCAGCTTTCTCTTCAATCCACTCTCCTCACAGATGAGACTAAACAGAACAGCCATTACTTCTTATCAGCACCCTTGGTGTTGTGATTTGACCCCATANNNNNNNNNNTTGCAGGAAATGACCAAGGTGCTGAAAAGAGATATTATAGGTATATATACAATCCAAAAATTCAGTATTCATATTTCAACACCCAAAGCACTAAGAGAATCTCTTTGATGTTTGAAATTAGTAACGGAAGTTATACATAAGACT
>97323 NS=98 contig=overlapped:103
TCGTGTGCTACAATACATTATTATTCTTTCGATTATCTTTAATAGCAGAAACCATTTTCAGCTCCTGGAATGTATTAAAAACAGGTGTTGCCTCAAAATGTTAAACATAATTACTATTTGAGCTAGCAGTTCCAGTCCCGAGTACCTACCTGAAAGAAATGATGTCTGTCTACATAGGACT
>97324 NS=70 contig=separate
TAATGCTTTGTAGAATTTGGCTGGAACAGCTGGAAGGGCCCAGAAGTGGGAGGGACCAGTCGTCCTAGGTTCTAGTCTAAAGCATAAATATTAGAGGCAACAGCTGTGATCTATTTCTAGCATGTGGGAGAGGTAAAGTTNNNNNNNNNNGCATTAAAACAGTGCTCAGCCCACAGTGCTCGGAGATCCGACTCACAATGCCTCACTTTAGTTTTTGTTGACAATGAACTAAAGCTCAGTGTTGAAAGCTGGCATAGACATAGACAAGCAATAGCTTAGTATGTGCATATGACT
>97325 NS=99 contig=overlapped:115
ATGTGGAGGGAAATTGTGAAGGGAGGGGCACAGAATACAGTTTGAGAGCATGCTCCTACTGGTCTCTGCCTCCTCACAGTCCTGTCATCTGTGACTTCATCAGTGCATGGTACCCTCATACTCTGCTCTCTCTAGCCCACTGCCTGGGAACAAGCATTAGCATATGACT
>97326 NS=94 contig=overlapped:107
GAATGACAACCAAAGAAATGAGTTTCAGAATAGGCTTGCCTTAATTGTCAACAGCAGCTTTCTCATGCTGGGAGTGCCACTCTCTCCAGCCACTGCTCAGAAGCAGGGATTATCATTATCAAATGAAAATAAACCAAGAATGATCCATTTTTCATTATCATTAAAAGGCATAAGACT
>97327 NS=110 contig=separate
AAATGGTACTAGTAGGACATCACAATCGTATTGGAACATCACAACGGTTCGATTCTTACATCTCTCTAGAACTATGACATTATAATTGAATTTTGACATTACTATTGTAGTCTTGTGACATCACAATTGTACTATGACATCACAAAGGTAATGGCATTCTGATATGACAAAAGTACTAGTGGGATATCACAAAGATATTGTGACGTCACCATGCTACTATTATGACATAGCAAGGGTTTAATGACATCTCAATTGTACTATTAGGATATCATTAAGATATTGTGACATCAGACT
>97328 NS=134 contig=overlapped:10
CTGTGTCAGAGAAACCAAGCAGCTGGAGGGGCAGAAGACAAGGGGAGGGATGCAGGTCTCTTTTGCAGGAGCTCCAGACTGGAAGATTTGAGCCCGGCAGGAAGAATCGTTTGGATTTTGAAAGCAAAAAGAGGGCAATGGTACAAAGCTAACAGAGCCCCTAGAATTGGTATGAGTATGAGAGGATGGAAAGAGGGTTCAGTGCGGAGTATGAGATTCAGTTGGCAGAGTACTTACCTAGCAAGCATGAAGCCCCACATTCAAGCCACAGGACT
>97329 NS=64 contig=separate
TTGTGCCACATTTTCACATGGAGGTTAGTTGACAACTTTTGGAAATCAGTTTTCTCCTTTCCCCATATAGGCCCCAGGGATCAAACTCAGGTCGACAGGAGCCTTCACCCTCTGAGCCATCTTACCTGCCCTAATTTCCCNNNNNNNNNNTGCAAAATAACCTAAGCAAATGAGATACTCCTTGGAATAAGAGAAGTTCTATAAAGAGCAGGGGAAGTGATAAATCTTTAATGCTCTGACTTATCTAACTCCCTTTTCTCAGCCTGAAGTTGAATCCAAAGAAGACATGAGACT
>97330 NS=77 contig=separate
TTGTGTGAACAATTCAATCCAATCTTCTCATTATTTGTTTTCCCCCTTTGCTGAACTAAGATATTTCTTTAAACTGTACAGTCAGTATCTGTTTTACAGTAGTGAAACCTTGAATAGGCTCAATGGTTCATGGAAGTAGTNNNNNNNNNNAAGGTGGGCTCCAGGAAGATAAAACAGTACACTTTATTTTTATTTTTTGTTTTTAGCTTACAAAGATTTATTGTCAAAAATATGTAAGTAACAAAAACAACTAAATAGGAAAAAGTCAAAAGCAGACTCCAAAAGCATACGACT
>97331 NS=64 contig=overlapped:109
ACATGCGCACTAAATACATGTTAAATAAAATAGGAGTTTGGTTAATGGTTCAGCAGCTCTTCCCAGGACTAGAGTTCTCTCCCCAGCGCCTACATGGTGGCTCTCCACAGCCTGTGACTCCAATTCCAGGAGATCAGACACCCTCCTCTAGCCTCCATGGGTGCTGCACAGGACT
>97332 NS=114 contig=overlapped:110
TCGTGGCTCTCACAGAGGCTTTCCTGATCACTTTCAGCATGGTACATGGCAATTTCAAGTGAGACTTAGAAGGTGAAAGTGTGATAGTGGCTCTTTTAGGCCTTGGGATGAGGAAGCTGTTCAGCTGTTGCCTCATTACTTGGCCGGCCTGAGGCAGCTGGCCACCATACGACT
>97333 NS=90 contig=separate
GAATGCTTATGGTTTATCAGTTCGCATAGCCCCGAATATTCTATGGAAGCCTACTTCCTTCAACACAGGGCTTGGAAATAATATTTCAAAAAAGGTGTGTAGAGCTCCTTTTTTTCTACTTTTACATAGAGTCTTCAGTGTGATTCAGAATAAAGGACACCCTTGAATTACATTACTCTGGAGGAGAAGAGGCATTGACCTATTATTTCAGGGAGGTTTGGAAGGGAGATTGTTAAATGGATTGGAAGTAAGTAAACTGGGTTTGAGATTCCAATTTGCCTGAAACATAGGACT
>97334 NS=56 contig=overlapped:79
GGGTGGTTGTTACGTCACTTGGTACAGTTATGTAATTCTGTATAGAACGGTGTTCTTTTCACTTCTCTTTCTTTTGGGGGATGGGTCTGGGGAGGTGTGTTTTGTTTATTTTAAACAGTCTCTGTGTAACAAAGATTGCTATTTACCCAAGGATGGTCATCGCCTGATTCCTCAGCCTCTGTCCAAGTGCTGGGATCATGGGACT
>97335 NS=101 contig=overlapped:6
CAGTGATAGACTGTAATCTGTAAACCAAATAAGCCCTTTCTTTTCCAAGTTTGATTTGTGTTTATCACAGCAACAAAAGGCAATCTTGAGCAATCTCCCCTCTACTTTTGTGTTTGGTTTTATACATGAGAGGAAAAAAATACATTTTTCTGAATCTTGCCTATTTCATCTAACAGGGCAATCTCCAGCTTTAATTCCATTCGTTTTCCTGCACATGATATGATTTTGCCTTTTGTGTCTGAACAATAATCCACTGAATATACACACTACATTTGACT
>97336 NS=131 contig=separate
ACATGTACACAGTGGGTCCCAGGACAAACCACAAGAGTCAGTTTTACAGTTGTGTCCCAGAGATAACACTTAGGTTGGGTTATGGGGCAAGCACCTTTGCCCACTTAAGCCATCTCAACAGCCAGGGTCTGGCATTTTCAANNNNNNNNNNGGAAAATGCCTGCATTCCTCACAAACAGTAAAGATGAACATTCTGTGAGCCTTTTTCACTTTAGCAGGTGTGTGTGCTGCTGTGCATCCTGTGGTGTCAGTGAAGAGCTGAGACACAGCTTTTCCTTGGTTGTGACACAGGACT
>97337 NS=90 contig=separate
ACGTGCTCTCATGCACATCACTCTCTCACATACAGAAACCCATACAGTATGTTCCATAAACTACCTACACTTGAGTAAACTCCCCTATGAAAGGAACCTTTTACCTTTAAGGTGCTTGAATGGGAGATGAAGACCTTTTTNNNNNNNNNNGCCGTTGAATTGGCAGGTTGTCAGAATTATGGTAGCATTTTATGGCTATCTGGAATCAAACATGGGAATTGTTGCATCTTGAGCCCCAAAAGATTATTTGACATGCATGCCCCTCTAAGAGGAGAGAGACTATGACACAGGACT
>97338 NS=130 contig=overlapped:11
GGATGGTACTTTCGTGGGAACTTGTGTTCATATATCATCACAACTAACTTCTTCATTCCTTAGTTATTAAGCATCTACTATGTGCCTCATTCTCATTCTCACTGAATCATCTGACTGCTAAATTTTGGTATGAAAGCTCCATTGGTACACAGAGCTCAATTATTAGATGTGAAGTAGAATAAACTGCACTTTACAGGTCCCCAGGAACATTTTAAACATTTTCAGTGTGTTAGTATAAAGTTAATATCAAAATTGAAGTATGAAGCACATGACT
>97339 NS=118 contig=overlapped:19
TTATGAGAACCTCTCTGCAAACCAGAACCTGTGTAAAACCCGGCTCAGCAGTCATGTGTAATCCCAGCACTCCAATAGCAGAATGGGAGATATAATCAGGAGAAGCCTTAGAAACCCACAGGCCAGTTGCCCTTGAATATTCAGAAGAGAACAAGAAAGCCTGTCTCAAACAAGCTAAAGGCAGGAACCAATATATGGGGCTGTCCTCTGACTTCCACACATGTACCATGACACATCATACTGACATAGACACAGACACACGACT
>97340 NS=108 contig=overlapped:64
GTATGAGCCGTGAAGTGCAGGGCTCCCTGGTGGGTATTTGCTGTACTATCTCCTTCATTAATGCTCTGACCCACACAGTGGCTGTATCTGTGCTGGACTTCTGTGGCCCTAACGTGGTCAACCACTTCTACTGTGACCTCCCACCCCTTTTCCAGCTCTCTTGCTCCAGCATCTACCTCAACGGGCAGCTGCTTTTTGTGGGAGCTACTTTCATGGGACT
>97341 NS=94 contig=overlapped:109
ACATGGAAGGCCGAAGGACTTCAGTTAAAAACAAACTTTGGAAAGAAAAAGGATAGCCAAGCTCATGTTTCTTCCTACGGAGTGGATCCCAACAGCAGTCAGAAAGGGGCTGGTTACTCCGGTAACAGTCGTGACACTGTTTCTCCCACGGGCATACCACGCCAGTCATTCGACT
>97342 NS=110 contig=overlapped:18
AGGTGATATTTAAAGAGATGACTGTGCCAATGATTATAGAGAAAAGGAGATAGTGTGGAAATCTCTGCAGCAGTCCAGTAAGTCAGGGAATCAGCAGTGACAACTGAAAAGGACCAAGCAGCGGGAAACCGTGAGGCCCTAGATACCACATGTAAAATGCAAGGACAGAGCTGGAGACATGGTTAAAAGTATGTGGTTAAGAGATGGTGTTTAAGAGTATGTGTAGTTCTTTCAGAGGACCTGGGTTCAATTCCCAGCACCAGACT
>97343 NS=66 contig=overlapped:75
AGGTGCCTGTGGAATTTATGGATCACACCAGCGGCTCTATCACTCGAAACGTCAAGGGCCCGTTCAAGAGGGCGATTCACCCTCTTGGAGTCAGAAAGAGAAGCTAAGAGGTTGGGCTGATCTTGCTCCTGGGTCCTGGATATCCACCACTTGACCACTGGGATCACCTGCAACTGTTAAATAAAACATTTACAAGCTCTCATTAGACT
>97344 NS=100 contig=separate
TTGTGATCCCAGCACTCAGGAGGTGGAGGCAGGAGGCTCAGGAGCTCGGGGTCACCCTCGGCTACACGGCACGTCTGAAGCCAGCCCGAGCCACACGAGATACTTTCTCGATAGTTGTGGTGGTGAAGGGCTGGTGAGATGGTTCCGATGTCCAGTCCCCAGAACCCACAGGGCCCATGGAAAGCGTCCATTCCTGAAAGCTGTCCTTGGACCTCCTACACAGGTCAAAGGATAAAGCACGAAAATATGCACAAAAGTCATTTGATGGGGAGAACGTTCAGAACACACACACATGACT
>97345 NS=119 contig=overlapped:78
TCATGTATACACATTTGCACATGTGTTCATGTGGCAGAAGGGGACAGGAGATATCATTCCTTCAGTGTTGTCCACCTTTGGTTTGCACACCAAGTCTCTTATTGCCCGGAGTCTTGCCAAGTAGGAGAGGCTGGCTGGTCACCAAGCCCCATGAATCTGCATGTTTCTGCCTTCCAAACAGGAGAATTTTAAGCGTGCACTGGACT
>97346 NS=130 contig=overlapped:30
TAGTGGAAGCACGGGACTGGGGCAGACAGTGGCAGACAGAGGCAGAGGTGGGAACAAGGCTTCTATCCGAGATCAAGGAAGCTTTCATCGAGGACTGAAACCTGAGCTTGTCTATGGCAGCAAGTAGATCTTGACAAGGTGAAGCCAGAGGGTGAAGGAAGAACACTCCTAATGAATGAAACAGCACACAACATGCATGAATAGCCCATGAATAACAAGTTGAACAAAGTGTGGAGTAGTAAACACACATGCGACT
>97347 NS=129 contig=separate
GTGTGCGCCACCACACCCAACTATTATTTGCATCTTAATTTTCAAGCAAGCCAATACTACGTTCTGAGCTACAATGAGACTGAATGGCTGGACTTGGCTTTAGAGCCCTCCAGGTGGTGGAGAGTTGGGAAGAGCCTATGCAGATCAAAGAGCTGCAGGTAGCATACAAGAAAGTGATTTATTCCCATCACAAACAAACAAACATGCAGTATGACCACAGAGGGAAAACCTATCTACCCAAACTTGACGGGACAAGAACTTGAACAGACATTTCTCCAAAGAAGACATTAGACT
>97348 NS=118 contig=overlapped:12
CTGTGTGCACTACATAGATCTTGAGTATATGCACAAACTTCTGTGTGTTCACATAACCTTTCAGCCTTGCAAAAACACCCATTCACTCAAAGCTTATCTGTGGAATGTGAAGTTTGCCGGACATGATGGCATGCACTGCGAAACTCAGTGAACCAGACCACCAGCAGAGCTTCCATTTCCTTTAGACGAGGCCAGACAGAGAGTGTAGCTCTGTGGTAGAGTGATTACCCATCATGCCGAAGGCAGTGGACTCAATCCTCCAGCACTCGACT
>97349 NS=96 contig=separate
GCATGGAGAGATTGGTCAATCCCCGCATGGTCAGGGATTGGTGACCAGCAACAGGACCTGAAGCAGGCCTCACAGTGCATCGAGGCCAGACCAGTTCAGAGTGACAGAGCTTTTCTTCCCCTTGGGGCACAAGGCTAGGAGNNNNNNNNNNGAGAAGCTCTGGCCTCATGTCGCGGGCTTGGGGGGATAGCAGCTTACTGCTCCTTCTCAGAGCCTGATATGGGAGCATTTAGCAGCACCCCACCGAACCACAGCTGCTCCCTGGGATATTTCAAGTAAATGTTTTCATCTGACT
>97350 NS=87 contig=separate
TCGTGGAAACTCCTGTTAAAATTTTCAGGGATTGCAGTGGTATGGACAAGAAATGTCCTCCATAGTTACAGTCACTGAACACTTAGTCCCCAGTTGGTGGCCAAGCCTTGCTGCTGAAGAAAGCCCATCATTAGAGATGTNNNNNNNNNNCACTGCCGTATGCTTGCTCCTGCCATCATGCCTGCAGCTTGCTGCCATCTTCTTTGCCACGATGAACTACTATTCCTCTGGAACTGTAAGATTTTCATCTTTTTTAAGTTTTCATCTTTTTTAAGATAAGGACCTCATCAGACT
>97351 NS=50 contig=separate
AAGTGGCTGTTTCAGCTCTAGTATTTTTTTCCCCTGGAGGTTTTTATTGCTTTGTTTTGGTGCAGTGTGACTCCTAGCCGCACACTCAACCATCAAGTTTCATCCCTAGCTTGATACTTATTTCTTAGAGTTAATTACTTNNNNNNNNNNTGAAGAGTCCTGGCTGCTTTTGCAGAGGATGGGAATTTGGTTTCCAGCACCCAGTGTCAAGTGGCTTAGCACTGCCTGTAACTCCATCTCCAGGTGCGTTAGTGCCCTCTCTGGCCCCTGAGAGCATGCACCCACCATCCGACT
>97352 NS=115 contig=separate
GCATGCACAAGGACACAGGCATACAAAGACACTGCCCAAGAAACAGGAAGGAAAATTAGAACAGCAAATAATCAAAATTTAGGTAGTCATACTCTGCAACAGTAGCACGGACCCTTTCATCCCGGTTTCCATGGTCAGTGNNNNNNNNNNTCAGTGGTCAGTACTCAACTCTGTCTGTGCACGCTTGTACTTCCAGAAGCTGGTGAGCTTTCAGAAGTGTAAAGGATACGTAAGTCAGTAGCCCTAAAAATTAGTGATCAGTGTGTCAGCCTCTTCAGTGTCTGTCATCGGACT
>97353 NS=98 contig=overlapped:10
TGATGATAAAGTTCCTTTGTAACTTTGCTCCTTTCTCTGACAAAAGCGACTTAGGAAAACATGGCTTATTTTGGCTTCTAGTTTAAAGATGCAGTCCACCATGACACTGAAGTTGCAGTGGCACAAATGGGAGGCAGCTGTTGCTATTGAATGCAGTCAGAAAGAGAAGAGACCTGAAGCAGCCAACCAACTCCAGGCTTGAAATAGGCCCATTGTACTTCCCATGGGTCTTCCTAACAGAGTTAGCCAAACCTAGAAACCCCCTCACAGGACT
>97354 NS=100 contig=overlapped:92
AGGTGTGCAAGCATGTGTGTACAGCTTGTAGAATAACACAACATATCAACATCAGATCTCTTTCTAGGTCTCTCACAGAACTGACTAGACTAGTGGATCAGCACACCTCAGGGATACTCCTGTCTCCACCTGCCCAACAAGGGGTTTACAGGGTCATGCTGCAGTGCTGGGGATCCCAATCCTCATGTGACT
>97355 NS=83 contig=overlapped:71
CCGTGACAAGTTATTGTAACTGTGGGTGTGGATGCATCAGACACGTTGTCAATTCTAATCCTGCTGTGCTGGTTTTATAATTTGTGCCTCAGCAGCATGGGAGTTTTAGGGGTTCCTGAAATTCTCCTGATCTAGGGTTTTCTCCTGATCAGGTTTCTTTATCCCCTATAGGCCGTGGCCCTGTCTGTATAACTTGCCGAATAACATGTGACT
>97356 NS=77 contig=overlapped:82
ACGTGGGCTCTAGGGGCTGCAGACCACATGTGGCCCCGTCCTATCTTCACCACTGTCAAGGAAGTGCTTATTGGTCCCTGAGGTCCTTGCGGACAGTGGTTACTAGATCTGCACATGAAGCAGATGCCATACAGCTACAGCCAGTTTGAGAACTACCTGGGGAAGCTGTGGGTGAAGCAGGCCATAAGGCTGTCACCAGACT
>97357 NS=47 contig=overlapped:94
GTATGGCTGGAATAAGCTATGGTGGTGAAAAGGTTTTCATGGTATAGAGTGGAGAAGCAGGCGACTAAGTTCAAACTTTCAAAGGGATATGTCTAGACAAGTGGTTTCAAAACATAACCTATTGGGTCAAGAGGAATTCAAGGTCCAAGCCAGGGCCCACTGTGACAACTCCAAGAATTGGCATTAGACT
>97358 NS=111 contig=overlapped:113
GCGTGAACAAGGCTCATGAAGCCTGGAGGCAATGCCTGTTAAGCTCCTAGCTCAGTGCCTGGGTACTTACCAAAAGGTAAATATTACTATACCTGGCACAGGAAGCTTCTAGAAAGCGTACCTCACCACTATTTCCCCCTGCCAGTTAAGTGTTTGCTACTTCATTTGACT
>97359 NS=117 contig=overlapped:24
TGGTGCATGGTCTTTAATCCCAACTCGGAGGCCGCAGAAGAAGACTGACCTTTGTGAGTTGTAGGCTTGTGAGTTCCAAACTAGCCAGGCCTACCTAGTAAAATAGTGCCTCAAAAAGGAAAGGAAACTAAGGAAGAAAGGAGGAAGGACGGAAGGGAGAGAGGGGAAGGAGTGTAGGCATTAATTACTACCAAAGAAGTAAAGGAGACCTTAGATCTTCTGGCTCTACATGCTGGGCACTGTGGGGTCATTCATCTGACT
>97360 NS=84 contig=separate
GTATGTACCAGTGACAAAAAAAGAAACTTTTATTTTGGCTCATGGCTTTGTTGACAGCTCGCGGTTACTTGGCCCTATTTCTTTGAGGCCTATGGTGTAGCCGTGCAATGAAGTGAGGTGTGCACAATGGAACAGAGTTTNNNNNNNNNNAAACAGAAGGAACCAGGATCCTCAAACCCCTAAACCTCCGCTGACACCTGCCTTCCAATAGTGCCAAGCTGGAGCCAGGGAAAAAGTGTGTTTTTCCCTGAATAATCAGGTGTCTAACAGTGCGCCAGCCCCCAACACTGGACT
>97361 NS=83 contig=overlapped:119
CAGTGTGCATTTAATGACCTTTCTCACTCCCTTTGTGAGGGAATGCCAACAGTCCAGACTCTGACATCTCTACTGAATAGTCACAGCTATTAAGTTGAAGATTTTGACACCTTTTATGCATGGAGGACAGTGTTCCACTCCCAAACACCAGGACTACATAAGACT
>97362 NS=121 contig=overlapped:88
TTGTGCTCCACTTCAAGAGCTTCAATTTACAGCTGAAGTCTTAATTCTTCCTCAAGACAGGCACAGGATGTTGGTAGCAATTGCCCAAAGAGGCCACATCAGTACTAAGAACAGTAAGGATAATGACAACTTTTATTGCATTCTTACCAGGCTTGTGCCCTCTGCTTAGCTTCCTTCTTTTGTGGATCATCAGACT
>97363 NS=105 contig=separate
GTGTGGGGTGCAGTAATTGTAACTGATAATAATTAAAAGCAGAAAACATGAAGGAGAGTTCATTAGCTGAAGAAGTAGATTGGTATTGATCTTCTGAGAAAAGCACAAATATTGTCGCTTTCACTGCAAAATTTAATTTGNNNNNNNNNNGAGGCTCTGAATGTCTATTTATGACTTTGTGTTACACGTTTTGAGCATCATAAATCAGTATGTTGTATGATTTATTCAATAGCTAAGATCCAGGTGTTCAATATGATATTATTTAGAATTAATTAAGAGTTGGTACATCCGACT
>97364 NS=87 contig=separate
TAGTGGGTAACCCTGTGACCCTCATTCTACAGAAGAGGAATTCGAGGTTTGGAGAGGTGAGTCATTTGTCCGGGACATGCCTCGTAGGGAAATTACAACCCAGACACCTTGAGACCCTTTCCTTCATCCTCTGTGAGGTAACAAATTGTATTGGGCTGAAAAAATAGAACTGGGCTTAATGAAGCATACCAACCTTAGCACTTAAAAACTCCGAGATCAAGGTCATTCTTGTCTATACAGCAAGTTCAAGGCTGGGCTGAGCTATGTAACACCCTCTCAAAACAACACTTGACT
>97365 NS=96 contig=overlapped:14
TTGTGTAATGTGTCCTGTCCTATTTTCCTTGACTAGCCCACTGAAAACGTTACTGGAGCAGGGAGTGTTCCCTAGCCCCTTGAAGCTCTTTGCACCTTGGAGCACATACTTAATGGCTTTTAATGGTTTTGTACCCACAAAGCATAAGCTGACATGTATGATAGATGCCCAGTGAATTGTTCTTTGAAAGACTCACCAGCAGCTCCCAGGAAAGCAAAGAGGATGAAGATCTTCATGGCTTCTCAGTGTGTCTGGAGTGGACACTAGACT
>97366 NS=9 contig=overlapped:87
NNATGTGGACCTATCTGCATTGCCCACGTGGCACGCCTGGGTTAGCTACCCAGAGGCTATTTAAGCTGTGGGCTGGCTTTCCCCAGGGTCCGAGGATTGTTCAAGGTTCCNTGAATAAACTGTATTGAAAAGAAAAAAAAAGNNNNNNNNNNNNNAAAAGCATTTGCAATAAAAAGAAAAGGTTTCTGAATGTGCCATTCCTGTCCACCAGACTGAACAGGTCAGAGCCGACCAAATGTTGGCTCTTGGCTGTATGCTGCACATCTCATTTCTTTGACATTCCTACTCAGCATCAGACT
>97367 NS=55 contig=overlapped:11
ATGTGGACCTATCTGCATTGCCCACGTGGCACGCCTCGCCTGGGTTGGCTACCCAGAGGCTATTTAAGTTGTGGGCTGGCTTTCCCCAGGGTCAGATGATTGTTCAAGGTTTCTGAATAAACTGCATTGAAAAAAAAAAAAAAAGAAATGATGGACCTCAAGATGTGAGCTTGGGACAGAATCTGACCATTTTAGTCTCCTTGTGTGGAAGGAGTTAGAGGTGCCACATGTCTCCACTGATTGAAAAAGGTCCATGACAGCAGCCATATGACT
>97368 NS=19 contig=separate
TTGTGGCAAAAGAGAGAGAATGAAGATTTCCCGGGGCTCTCCAAGCTGACCAGGAAGTGCAAACCTGGAACCCTGGGAAAAAGAGTGAGAGAAGCAGGCAATACCTTCAGCCTCTTGGCTTCTGGGCACTCTGAGTCCATNNNNNNNNNNGGGAAACAGGAAGAAAAAGACATAAGAAAGTACACTAGAGACATCTGGTCTGGGGGGAAGGGAGAATTAGGGATTCGGTTCAAGCAGGTCAGAGGCAGGTCAGGAGTTGAGGAGGGTCTTGGGTTGTTGACAAACATTCGACT
>97369 NS=102 contig=overlapped:78
AGGTGGCCTCTTCTCCAACTTCCAGAAGAAAGCGCTCAAGTGAGACGCAGTGGAGACCACAGAGCTGAGCCTTGAATCTCGCCTGAACCTTAGCCCACAGCCCTTGACACAGCTCTGACATGACCGACAGGTGCACCCTGGCATGTGATTCAAGCTGGAGGCACAGTGTACCCTTCATGTTGTCGTAGTTTTGTCACCATTGGACT
>97370 NS=69 contig=overlapped:90
TCATGCAAATTTTAATTTAATAAAGGATTTCTCTTTCAAAGGAAATCACAAGTGAAAGCAATCAGTAGGACCAAGTTCATCCCACCAAGGCCAGTAAGAACTTGAAAGCACATGGGATTCTGTGTATTTGTACATTGGACAGGAAAGTGTGTTTATAATTGTCCAAGGAGCTCCTAGAGGAGAGCACTGGACT
>97371 NS=129 contig=overlapped:83
GAATGAAACAATAACTAAATGAGCCTCGCAATGCGGATAGAAAAACAATCTACATGTGGCATTGCCGGCCTGCACTCCCGACTACTTCGGAGGCCAAGGTCAGAGGGTGAGTGAGCGTGGACGCTTATGACCAGCCTGGGTGTCACAGCAAGGCCTGTAGCAGTGATAACAGAGATAGTGATGAACGAAAAACATGCGACT
>97372 NS=118 contig=separate
TTGTGTGTATGTTCATGTGTGGAGGCATGTGGATACTGATTATTCATTTCATGTAGAAGGCGAGGGCTCTTATTAATTTTCTTTCTGTTAGGGTATGAACGAAGTCACAGGGCACACAGGAAGGTTGTGTTGACTGTTCTNNNNNNNNNNGCCTCGCTCCTCTTTAGGTGGAGGTGATTGAACTCTGCCTGTACATGCTAAAAATGCTCTACTCTCTCTGTTTAATTCTTTGTAAATACAGTGGTGCTCCCCTCCCCTTGAAGAGCTCCCTCCCGCAGTTTCATTCACTGGACT
>97373 NS=113 contig=separate
GAATGACAGTTGACTATTGAAAACTCAGTCAAGTGGTGACTCTGATTATACCTACTATGCCAGACAGATGTGGTGTCCTTACTTGAGCAGATTAGCACATCTCCTGGTACATGATATGCAGCTATAGGTCTGGCAAATGCNNNNNNNNNNGGAAGCAATTTGCTTTTAGTTGGCAAGGCCGGAGTATACCTTTACAGTTTTATCTCAAGGATATATTATCTTTCCAGCCCTGTGTCATAACTTAGTTAAAAGGGCTCTTGATCATCAGTCTTTTCCACAAAATATCACATGACT
>97374 NS=101 contig=overlapped:7
GGATGCCCCAGGAAGCCGGAAGAGGGCATCAGATTCTTCCGACCTGGAGTTACAGGTGGTTGTGAACAACAGGGTGTATGTGTGTGTTGGGAGCAGAACTTGGGTCCTCTGGAAGAATAGGAAAGACTCTGAGCACTGAGCCATCTCTCCAGCACCAGCTCTGCTCTTGAGACAGAGTCACCACAGGCCTGGAGCTCACTAAGTGAGCTGGGGTGGCAGGCTAACGAGCCCTAGGTCCTGCCTGCCTCCACTTCCCCACCTCTCAGATCACAAGACT
>97375 NS=119 contig=overlapped:18
CTGTGGCTGCTGAGACCGAACCCGCCTTTCACCCACGAAGCCGCTAGCAGTGCTACCTCACACCCTGGAAAGGTGTTCACTTACTACACATGGAAGTCACGGCCGGCTGCGGAGCCTCGGCCTGGATGCTGAGCCAGCCTCGGGGCCAAGGTCTTGAGCTGCCTCCTGCATTCCAGAAACTCCTGGGCGTGGTAGAAGTCAGTGGAGGCTGACAGGGGCAGTCCGTCTCTCACCCGTACTATGCTGGCGAAAAGGATCATGGGACT
>97376 NS=121 contig=separate
CCATGGTGACCAGGAAAATAAAACAAAAATAAAAACAAACAAACAAAGAAAAGTATTTCAATCCAATGCCAGTAACCCCACCAGCTGGGTTTAAGTACTGTGTTTTGTTCACATCAGCCAGCAAGCGGTGCTCTATCCTGNNNNNNNNNNCACCTGTTTGGTGTAAATAACAAACCACTGCTGGCGACTGTCTTCACTGTACTGAAATCTCAGCTCTAAGTTCTGGTTAAGAGTTTGATGGGGCCCATCTGTATCCAGCAGAGTTCCCTACGGTGGAAAAGATATCATCAGACT
>97377 NS=123 contig=overlapped:40
TGGTGGCTCCTGTTGCAGCCTACTCACATGGCTGGTGAGCCTCTAGGTGACATCCTCTGTCAGTGATGCATTGAGGGTGCCTATGGCCTGCCCTGTATCAAGGGCAGGTCTGTGGTCGCATGGCAGTCTGCAGGTCTCTGTCTTCCTCTTCCCTTGCTGTAATGCCTGGAATTGATTTGATTTTGTTTGATTTCTATGAGTCCTAGACATAGACAACTATAATCACCAAGCTAGGCATCAGACT
>97378 NS=76 contig=overlapped:102
CGGTGCACACTTGGAATGCTAGCTCTAGGGAAATAGAGACGGTGGACTTTTGGAGCTCGGTGGCCAATCCTACCAGTCAGTGAGCCCCAATTCATACCAAGAAGACCCTGCCTAAAAAAAGGTGAATAACTCTGACAACCAAAGTCGGACTGTCAGCCCCACACACACACATACACAGGACT
>97379 NS=124 contig=separate
AGATGTTTCCAAGTCGGATGGAAAGCTGTAATCTCAGCCCGTGGTTAAATGGTAGACTATGAAGGCTACAAATTTCAGCCTAAGATGTAATGTTCTGACTCCGGGGACATGACTGTTGGCTAAGCTCCAGCTCCTATTACAGTTTACTACATGCCAACATTTAATGGCATGCTGTGGTTAGTTATAGCTTATAGGGAACACAAAGTGACCCAGAATATTGCTGCTATCCTCTCTGCCTAAGATACTCTCCTCCCCATCCAGGTACCTACCTCTCAGAGTTATCTCCACAGGACT
>97380 NS=64 contig=separate
GGGTGGGCCCAGCTGACCTACCTACAGCTATTAGGCTACTATAATACCCAACCATTATACCCCTTTCCAAAAGGAACATCACTGAACTGGGCCCACCTTGCATGGACTTGGTTAACAATGAGGGAGAACATTATTTATTTNNNNNNNNNNCATAGAAGTATTTTGTTTTGCTCTATCAAATATAAAGATGTGACTAAACCGCATTCGACTCAGAATCTTTTACATTTGCTAAACTATTGCTGGATTTCTGAGGCCAGCAGTGGATAATTTCTTCAGTGTACTTTTCACTGGACT
>97381 NS=111 contig=overlapped:7
AAATGGCTTTTCTTTTTCCCTCCCAGTAGATGGGAACTAACAGATGAGACCCCCAGATGGGCAGTATGTAGGGAGTGAGAGAATTTGGAGCACTCAGCACTAAATGGGATGTCTTTATCAACCATTTCCTTTATCAAGCCCTCCGCTAAGGGCTCAGCAATCTACACAGAAGAGGAGGCAGAAAGATTGTAGAGCTAGACTGGACGGACAGCTTCAAGGAAACAGTGTCTTTCACACACAAAGCACTGAGGCACAGAAGCTGTAGCAGCATGCGACT
>97382 NS=127 contig=overlapped:20
ACATGGTTTTTCAGTATTTAGTGGACACTTTTTGATGAGCACTTATCCAGTGGGAGGTGTTTCTCATGTCCCTGACATCACTGGAGATGGAAACACCAACCTTCATCTTTGGTCTCATAATTTTGTTGTGTTTCTTTTATGTGAGGAATTCTGCTGTAATGCGTGTCCTAGGATAGCTCACTGTAAAGATTCTTAGAGGCATACAGAGCACCCCTCCACTCCCAAATGTGCCTCTTTCTTCCTGGGTTTATGGAACATTTGACT
>97383 NS=123 contig=overlapped:43
CGGTGGGCCCTTTCAATACTATACTGACCTGGAGGAGTAGGGGCTCTTAGACACCTCCAACCAGAGTCAGGCCAGGCCCAGGGAGAAAAGTGCAAGGTCAGCAAGGAGAACCCGTAGCACAGAGCGAATACATGACAAGAAGGACAGACAGGGCCGGGCAGTCAAGCCCTGTGGGGCTTTAGGCTGTGCCCCATCAGGGGTCAGCTCTGGCACTGAGCTCGAGGAGAGCATCCACAGGACT
>97384 NS=37 contig=separate
ATATGTGCTTAAGTGTCATTGTCTTGCACAATGGCTACTTTTGAATCCAGTATTCCCCAACAGGTTCAGTCCTCTGTATCTTATTCTCTTCCTCTCTTCCCGAAACATGAGAAAGGACCTTCAGACAGTGGGAAACACTGNNNNNNNNNNTAAATTTTTCTTTTATTTTTTGTGGTTACAATGTAATTAGATCATTTCCCTTTTCCCATTCCTCCCTGCAAACTCTCCCATACACCCTTCCCTGTTCTCTTTCAAGTCTAAGGCCTCTTTTGTCATTAATTGTCACATTCGACT
>97385 NS=70 contig=overlapped:97
GCATGTGCTCCCTGCACTGGTAGGCTGACACATCCCTGGGATCCCTGGGGGTGGCTGGCCGGCCAGTCTAGCCTACTTCGTGAGCACAAAGCCCATGGGAGACCTTGTCTAAAAGGTGGACAGCAGCTGAGATTGCTCTCTGGACTCTTCCATGCATAGGCAGACACTAGTACATGCTCACATGCGACT
>97386 NS=78 contig=separate
TGGTGAATTTATAGCTTGCTCATGTAAAAAGTAGCCGAGGTACTGCTGTGGTAAAGTGAGGTCGCAAGGTTTTTGACTATAACAGATTCAGACAAAAATAATCTGAACTTTTCTTAGTTTTTGGATGATCCCAAAGGTGANNNNNNNNNNAACGCATATAATCTGCTATGTTTGGAGCCAGTTTGGGGAGCCATCATGCAAATCAATGGGCATAGACACCAGGTTTCCTCCCCAGAGAAGCTGAAAAAGGTCACAGCTTTATACTGGGAGGATGATCCAATTAAACACCAGACT
>97387 NS=4 contig=overlapped:80
GCGTGAAACTCCCGCTCACGTTGCCCGCCAGGCGCTGGTGGTGGTGCGGGTGGTGGTGGTGGTGGTGGTGGTGATGGTGGTGGGGGAACTTGTCGGACACGGTGGAGATGGGCGGCAGCGGCTGCAGAGGGGTCAGGGTGGTGTAGGTGGTGGGCATGCTCATACCTGGGGGAGTCTCACAGGCCATGGGAC
>97388 NS=108 contig=overlapped:6
GTGTGGCAATAGAGGGGTTCTTAAACTCCACTCCTCCTCCCCTTCCTGAGGAATGGATCAGGCTGCTTCAGCTCTCCCTGCTTGCTGTCCATCATGCACTCTTACCCCATCCACAGCAAGACTTTCCTCTTTATCCTGAATGGTAGAAGAGTAAAGTACCCTTTAGAATGTTGGTTGCATCCCAGGCATTTTGCAAACCCACACCACAATCAGAACACTAACTCAGTGTTCTCAGAGGTAGCTCCTTGGTGAGAGGTAAAGTTGGGCTCCATCCGACT
>97389 NS=111 contig=overlapped:15
AGATGTTTAAAATCCATTTCCCATGGCCCAGCTTCGGTTTGATATTCAGTCCAGGAACACAGCAGGTCTGTGGCACTGAGCAAACCCCACATCTTGCTACAAGTCTGTTTTCTCTTCTCACAAAGCAAGGACAGTGATGTCTGCATTGTTGGAAGAGGTTGGCACCAAGAAAAGGCTCTTAAGCACTAAACCTGCTGAGAGAACAGACTGGAGCTTTCCAGAGAAAAACTCAAGCCCTCACGTCCATAGTCAACTGAAGGCATCAGACT
>97390 NS=101 contig=overlapped:20
TGATGTCCTCCTGAGTAGGGTCGCAGTCATGTCCTAATGTGGTCCTAGTGACACACAGAAGTCTTCCCCAGTAGGCTCACTGTGAGGTTCCCAGTGGGGTTCCCCCTTGAAGTCCTCTCCAGTGAGATCACTGTGCCGTCCTCCCCAGTGTGGTAATTAGAACATCCTCATTAGGGCTGCTGTAACATCTTCCCAGCACTGTAACTGTAGCCTTCTCCCCAATGGGGTCCCTTGGAACGTCCTCCCCAGTTGGGTCACTGGACT
>97391 NS=135 contig=separate
AGATGCTGTAAGGAGATAGATTTCTGGCATATACTGCCAACCAAAATCAGCCAGTGTATGATCCCAACGTCACAAAAATCATAAGCTAGACTCATCTCTTCTTGTTATGCCTTAAGCCACAGAAATTCTGAAGAACCATTTTNNNNNNNNTTTATAACTTTTTTTTTTTTTTTTTTTTTTTTTTTTTTTAGCTTTACCATTGGACT
>97392 NS=55 contig=overlapped:63
ACGTGTGGGCACACACAGATAAACAAATTATCTTTTTTTTAAAGATCATTTGGGAGCTGATGAGTTGGCTCAGCGAGGGAAGCCCTTGCTGTGCAAGTCTGATGAGCTGAGTTCCAACTCTGGAACCTATATAAACGTAGGTGAGAACACAGCCCATGACGTTATTCTCTGACCTCCACATGCACATTGTAAAATGTGTGCTCCTAACCCATCACACACGACT
>97393 NS=116 contig=separate
GTGTGCACCACTGCCCCCAATTTCTTAGCGTGAGTGCTCAGACCTAAGGTCATACCCCAGCCCTAAAGTCTCCTTGCTGTGTACATTTTTGGGCTTCATAACTGGAAGCAAGCTGGGAGCATCCCCACTTGCTGCTGTATNNNNNNNNNNTATTAAGTGGCCCTTCTCCCAAAGGCTGGAGGCCAGGCTAGTAAAAGCAGCAGGCAGAGCCTGGAGTCCCTCACCTACGAGAGCTGCCTTGGTGGCATCGTCTGGGCAGGAAATGAGGGCGAGACGGCCTCACCGCACGGGACT
>97394 NS=115 contig=overlapped:38
TGGTGACGCTGGCTCATCAATACTGGAGAAAATACGGCCTGGAGGAGGACCAATTAGGGGCAGCGCCACAGGCTGAGGACGAACAGCGGAGTGCCTACCGATCACTGCCCTCGGAAAACAGGCACAGAGTACGGGAACAGCAGCAGGGCACAGGTGGCGGCCAGGCTGCCAAGCTGCTGCCCACACCCAGCCTGCCGCCTGCCAGGCCCTGCCGTCAGCTGAGCTGCTGTCCTGTAGCATTAGACT
>97395 NS=111 contig=overlapped:121
CCATGGTGCACATGAATGTCCTGGCAGATGCTCTCAAGAGTATCAACAATGCTGTGAAGAGAGGCAAACGCCAGGTCCTCATCAGGCCATGCTCCAAAGTCATCTTTCAGGTCCTAACTGTGATGATGAAACACGGTTACTTTGGTGAATTTGAGATCATTGATGACCACAGGACT
>97396 NS=37 contig=overlapped:79
ACATGGTGGTACACAGACAGACAGACAAGCAAGCAAAACACTCATATACAGAACTAAAAGTCATTTGAACCTTTACAAAATTTGAGCTAGTGAAAATTGCATAAGTGCATAAAAGCTTGAGTGTCTTTTACAGAACGTTCCTCCAAAGGCTAAGTTCTGTGTTAGTTCAGTTATTTACATAAACTTGGAAGACAAGCACATGACT
>97397 NS=125 contig=separate
CAGTGCTAGCAAAGTCTGCATCTTATTTCCCATCATCCTCTGCTCCACAACCAACAGCAAAGGACACTTTGTAGTTTTCATGTTGTTTATGCAGAATCTTGGTAAGACCTCCTTGGAAGAATAAGTCTGCTTTAAAAAGANNNNNNNNNNAAAACCAAAGCAAAAGACAGCCCTCAAGATTCGCTAAGGGCTAAGTAGTCACAATGAAAAGCAGTCGCATGAGAATCCTATTAGCTTTCTTGACTTTTAACAAAAGTCTAGATTAAGCCTCCACCTGCAACCAGACATGGGACT
>97398 NS=116 contig=separate
CAGTGCAAGTGCTCAAGGCCTCCAAAATTCCTCAGGGACTTTCAGGGTGAAAGCCACTTTCTGCTTTTTAACATAACTACTTTGGCTTTTTGAGATGGAGTATTGTGCAGCTGAGGCTAGCTTCCAACTTGCTCTGTAGCNNNNNNNNNNCTCCTAATCCTCCTGCTTCTACTTCCTCCTGTCAGGATTACAGGTGTGCAGCACCTTGTCTAGTTCCAGTTAGGTTCATTCTTACTCTTCCTTTTTTGTGCTACTCAATTTATGGCTGTCCTGAAAGTGAAATGTCATTAGACT
>97399 NS=127 contig=overlapped:23
AGGTGCAACCAGGGCTTATATAAACAGCCCCACTTCGGAGCTCGGTCTCCTTTCATCGCTTGACTGTAATAAAGCCGGTTGCAGAAGGATCCTGTTGTCCGTGTGCGTTCTTGCTGGCGAGACGATCACGCGATATCAGGGTCTCTGCGTGGTATTTGTTTGCATCTACCTTCTGTTTTCTGTTCTGAAAGGCCTCGAGGTGTCTGTAGGAGCAGCAGGATGTGACTGAGTAGACACACTTGAGAGTCAAGTCACAGGACT
>97400 NS=115 contig=separate
TAATGATGTCATCTGCCTATGACTTTTATAATACTGGGACAATCAACACTGTGTCATGAATGAGGAAGTTGTTCATGAGGTCCCACCTCAACCTCAGGAAATATTCACAGTTAATTGTTGGGGTTGGATGAGGTTATTAGTNNNNNNNNNNTTGTTGTTGTACATAATCTTCCCCATGTCAAGGCAAGAAATTGATTAAACTAATTAGGTCTCACAGAGAAAGAAGATATAGAGGTAGAAAAAGAAAATTTTGAGAACAGTTTCAGAGGAGGAGAGGAGAATTTATCATATGACT
>97401 NS=59 contig=overlapped:19
ATGTGATCCAACATATTAACAAACTGAAAGAAAAAACCCATGTGATAATCTCCCTAGATGGTGAAAAAGCATTTGACAAAATCCAACATCCATTCATGTTTAAAGTATTGGAGAGATCAGGGATACAAGGCACATATCTAAACATAGTAAAGGCGATATACAGCAAGCCTATAGCCAGTGTCAAACTGAACGGAGAGAAACTTAAAGCAATCCCACTGAAATCAGGGACATCCCACTCTCTCCATATCTCTTCAACATAGGACT
>97402 NS=125 contig=separate
TCATGTTGGCCTTTCTCTGGCATCTGCAGCATGTCCCTATCACAGAGGGAATGCAGCTCAGGGGTTGTGATGGGGAAAGCTTTGCAGCCAGGCTCAGAGCTCTGAGTTCCTACCTGATCCAGGGTCTGAAGTTCCCTAGGTCTNNNNNNNCAGGAGAACTTACCTGGCTGGGTAGACTGTCCCATCCCTCATGCCACTCCATGGCTCAGGAGACTCAGGGGGTGCAAACCTCAGCTGTCCTAGAGGTGGCTTGGCAAAGGGAATTCCCAGGAAGGTGTGGACACTCACTGGACT
>97403 NS=134 contig=overlapped:83
GTGTGAACAGACTCTGCCCTACGGAACGCAGCAAAGACAGGTCAAAAGCACAGGCCTGAATTCTGGCCTCCAAGAAATGAACTCTCCAGTGGGAGAATCAGAACGTATTTACCAAGGAGCTCCTTAGCAAAAGCAGAGTGCTGGCTTACCAGACACTTGGCAGCAGCGTTGGCGTGATCAGCTGCTCACCAACATCGGACT
>97404 NS=121 contig=separate
TAATGACACTTTAAAGGTTTAAAGAGTCACCACCTCTAGTTGATTTGACAAAAATCTGAGATAAAAATCTGTCTCATAAAGAAGCAAGATCACTGGAGACTGCACAGTTCTGGTTGCATTTTTAGGGGTGGAAATAACAGCAAGTNNNNNGAAACATAATCACTTCTCAACTTCTACATATTTTAGAGCCTGACTCTTAGTGGAAAAAAAATCTCTATTTTGTATGCAAATAATACATATTGCCATCGTCCTACATGTACACAGAACATATATTTGTTATACATACACACGACT
>97405 NS=120 contig=overlapped:86
TGGTGTGCACTGGTTTTCAGCTCTGCAGTCAAGTCTCTAAGTACCAGGAAGCCCTGATCACACAAGGACAGTGGAAATAACTGGTTAGAAAAACGAAACCTCTCAGGATTTCTAAATCACTTTGAAAATCAGTGGAGTGTGGCTTGTGAAACAGATGTTTATCACACTTCTTCACCCACTCTGTGGAGTCATTTGACT
>97406 NS=116 contig=overlapped:32
GAGTGGAAAGGACCAGAGCTGGGAAATAATCCATGGGTGATGGAAGACAACTGCAACCTCTGTTTCTACACCAGGAAAATGGTGGCAGTGACACCTGTTTCAGAGGATACAACGTTGTTGAGGTTGAGATTGCCCAATTTAGGAGAGGCTTTGCCTAAGAAGACACTTTTATCTGGTCTAGGAAGCAAAGCTGATGATAGAGCACACAATTTAGGCCTCAGATCTGATGATGGCATCAGAGCCACTCACATGACT
>97407 NS=106 contig=overlapped:98
TGATGGGGTTTGGAATCACCTAGAAGACACATCTTTGGAGGTATTTGTGAGGAAACGCCCAGAGAGGTTAACCAAGCAGAGACCATGGAGCCGGGGCCCAGATTGAGTGGAAAGGGGAACAGGACAGAGCCAGTAGGACTCCACTGCTCCCTGCCACCACAGAGAAAACACGCTTGTCATCAGACT
>97408 NS=116 contig=overlapped:98
TGATGGATGTTTTATTCTCAGTCGTAGCCAAGGGTGGCTGCTGTGGGATCTTTGTAGACCTTCAGGTTGGCAGGGAGTCACAAAGGAATGGAGATGGGCTAGAAGAATGGCTGAACAGGTCCATGAAAAAGAACTAAGAGAACCCTGAGTCCTCACCACAAGGCCAAGTCTAAAGGGCATAGGACT
>97409 NS=60 contig=overlapped:105
CTGTGACCAAATACCTGACAAGAAAGTACCATAGGACAGTTTGAGGGTACAGTTTGTCATGACAGGGGACACCTGCTGGCAAGAGTAGGATGCAGCTGGTCACATTGAATTCTCAGTGAGGCAGCAGAGTATGAACAGGAAGTGGGGCTGGGTTCTAAAACCTCAAGACCCATGCGACT
>97410 NS=107 contig=overlapped:70
TCATGCAGTGGAAGGAAGAAGAATGAGTGGTTGAATGAATGAATGAATCCACATACACTCCCGAGATCTGGCCTTTCAGAGGTACTCAGGGAAGCCATGAAAGACCCTTGACTCTGACTTTGCTGGCCACCTCAGCATGCCACAGAGAGTAGAACAGAGAGAAGTGCCTTGACTTAACAGTGTCTGGTGCACAGTGGCGGAGGAACACTGGACT
>97411 NS=123 contig=separate
GTATGTGGAATAGTTCCCACAGTTCATATAGATCATATATCAACAATACCAGCTTCATCACAAGAAGGTAAAGACTGGATGAGTGTAATACAGTGTGATGCTGAAAATAAGGTGGTTAAAAGCAGAGGGTGAGTGATGTTNNNNNNNNNNTGTTGCCAGCATACTCATAAGTGAGACACACACTCATCACAGCTGCAGAGGTGTGTGACAGTCAAGAGACTGGAAACAGGTTAGATGGCAGTGACACTTGTGTCTGGGTAACATCCTGGGTGGGTTTACTTTTCTCACCTGACT
>97412 NS=128 contig=separate
CGATGAAGGAAATACAGTCAGAGAGATTGTGACGTGTTCCCAGTCACAGCGCTGCCACATCAAGCTGCCAGGTGTCAGGAGCTTCTGACCTTAAAGTCCTGTTTTCAAAAACTGTTCCATTTAGCTTTAGCAAATGATTGTTTTTTTTTGTTTTTTGTTTGTTTGTTTGTTGTTTTTTTAAAGTGTAGTGTAGACAAAATTACTTACACACATTCACTCAAGATGAGAACCTAGAATTTTCCCCAGTCATAACCCTGATCATACTATGTTGTCTCATAGATTCTCCATGGGACT
>97413 NS=114 contig=separate
TTGTGTAACAGCGTGAAGCATCTCTGTCACTCCCTCCACAAAAGCCTCTTTCCTCTCTCAATAGCAGAGGAAAATAGATTTTGATCCAAAGGAAAAGGAGAATGTTTATCTGCCCCTGCCTTGCTGGCTCCGCTTTTGTTNNNNNNNNNNTTGTTCCTTTGGAAAGGCAAGTCTGCCTTTAAACAAGGCTTCAAACATCAAACGGATGTGTTTCCTATCTCATGTCAAACCCATCAAGTGTTTACAGTTCTTCTTTTCAGGTCTAACAGAGAGCTGTACTCTAAACATTTGACT
>97414 NS=53 contig=overlapped:95
GTGTGAATGTGCATACCAAAACCAAAGGTCAACATCAGATGTCTTCCTCAATTGCTCTCCAACTTCTATTTTGTGAATGTCTCTGAGCATAGAGTTCACCCTCGGCTAGCCTGGCTGGCCAGCAAGCTTCAGGCCCCACAGTTATCCCTGCCCTCAATCACTAAGGCTGCAGATGCATGCCACTAGACT
>97415 NS=64 contig=overlapped:119
CCATGAAACTTTCCTTGTTAACCAGCTGACAGCAAGTTAATCTTCATTAGCAGGATGCCAAAAGGACACCGCAGGGTAAAGGAGTGTCCCTTGGTCTCTCTGGCATATTCCTTCCTACTGCTCCTGCAGTATATGGAGCTAGCACATGGTAACACCCACTCGACT
>97416 NS=130 contig=overlapped:118
TGGTGTTTGAACAAACAGGGAAAATCCCAATGCCTGTCATGGAGGCCAGGTAGGAACAGAAGCTGCTGCAGAGCGACTGCTGGCTGCAGCATGCTCACACTTGCTCACACATGCTGCCACTCATATCCTGAGACTCTTGAAGTCTGTCCCGTTTTCACACGGGACT
>97417 NS=94 contig=separate
TTGTGATCCTAGCAAATGTGGTTCTGACAACTGAAAGGCTGAAGCCAAAAACTGCAAATTGAAACCGGTCTGCACGACACAGGGAGATCCTTGGCCAAACAAAATCAGACCAAATCAAAAGATGAAAATGCTACTTCACANNNNNNNNNNGCGTACTTACCTCAAAGCCTGCTCTCGCTCCTGCCTCTCCTTCTCGCCTTCCCTGATCATCTCCAGCTCCTTCTCCAAGTGGACCTTGGCCTGTAGCAGCTGCTTCATCTCTAGGCTGAAAGACATAAGCAGAGACATTGGACT
>97418 NS=104 contig=separate
CAATGCTACTATTGTGACATTGCGAGGTAATTATGACATCACAACTCTACCAGAAGGACATCACAATATGATTGTGACATCACACTGGTTTTATTGTGACATCCCTGGAGAATTATAACATTACAATTGAATGGTTACATCACAATAATAATGATTGTATTATAATATTACAATGTATGATTCTCTATTCACAATGGCATTCTGATAGGAGAAAGGTAGTATTGGGACCACAATGGAGTGATCGTGACATTCCTAGGGAATTATGACATTACAGTTGACTTGTGACATGAGACT
>97419 NS=130 contig=separate
AGATGACGAGACAAAAGCAAGGGCCAATAACAGTCATGAAATAAATCAATACATGTTTAATCTCTTGCAGCTCAGAATGATATGAAATCTCTCAGTATATTCAATTTTCATTGAGTAAAATAATATCCTGCTATTCATCCNNNNNNNNNNATAACAATTGTATACTCATAACCGATAGTTATTGGGAAGTTCTTATTGGCCATGCCATTCTCCAAGGACCTAATACAGATGAAGTATGTCTCTGAGTTAACAATTTTTTCTCTTTTAGAGAAAAAGAAACTGAAGCATAGGACT
>97420 NS=64 contig=separate
AAATGCCATAGCCTGTAGTACATGTGGAGATCAGAGGACTACTTGGGGATGAACACCAGTGGTCAGGATTGATTGCATGTACCTCTGTGATTCTGTTCTCAAATATACCCAAGCTGTCTTTTCCTCTTGAGACCCAGAACNNNNNNNNNNTTGACAGGGAAGGATTGTCCTGAGGCACACAGGGCCTCTCAACCCCTGCTCTGAGGGACAGGGAGAGCCTGGCAGGGAAGGCGGGCGGAGAGGGCAGGAGGGGTTGGGCACAGCCTCAAGCAGGAAATTCCAACCCACCAGACT
>97421 NS=98 contig=separate
TGGTGGGAACACCATGCTGAGGGCTTACCCCTGAACTACAAACAGGAGGCAGAGGAGGAACTGGACATGGGCCCTAACTTCAAAGCCTCAAAGTGGCATATGCCCTAAGCCCCCAAAACAGCACCACCAGCCAAGAACCANNNNNNNNNNCCGTGTGTGTTTATTATTCTCTGTGTTTTGGGGGTAGCTCTTTTGAGAAAGCCTTATTCCTCCTCCAGTAGCCTCTCATCTCTGGAGGTGCTAGATCTCCTATCTTCTGGCAGCTTCTCCTGCCCCAGATGTTGTCATAGGACT
>97422 NS=106 contig=overlapped:22
TCGTGTTCCAGGGCTTTGTCACGCGTCTTCTCACTCCCAGTAGCCCTGATCTGTTCCAATTGCCATATGCTGATGGGAAAGACCAAGAATGAAATGCTGTTTAAGCAGCAAATGATTCTAGAGGGATGTGGTCTCCTGTACCTCCTATGGATCAGGGGCCTGTCACCTGGGAGCTATTTCTTATGCATTAAGAGGGCTTTAAAGAGCTGGAGGGACAGCCCAGTGGTCCAGAAGGCCCAGATTGGAGTTCCAGCACCCGACT
>97423 NS=99 contig=overlapped:99
CCATGGGCGGAAATCATTCCAGATCCCAGAGAGAGTCACATAGGTTGAGCTTCAGGGTCACAACTCCGTGGGTCCCTCCAAGCCCTGAACCTAAGTGATTTCTATTGTTATTAGAGAGCAGGGTATCCAAAATAGTATAAATTCCAGATTTCACAACACTGGCCCATCTGGTGGTACACACGACT
>97424 NS=126 contig=overlapped:25
GCATGGATGCATGAGGCAGCTAGAGGTAGACACTGAGTATCTTCCTCAGCCATTCTCCACATTATTGTTATTTTGAGATGGGGTCCCTTATGGAATCGGGGGCCCGCTGATTGGCCAGGCTAGCTGGCCAATGAGCTCCAGGAATCCACCTGTCTCTCCCCTCCCTCCGCCATCCTAGCACCGCGGTTACGTACATGCTCGGCAGAGTCTAGCATTTTATGTGAATTCTAGGGATCTGAATTTAGGTTCTCATGCGACT
>97425 NS=119 contig=overlapped:8
TCATGTCCATTTGTCTATGTACTGTCTACAGCTGCTTTCTGCTGTAAAGGCAGAGTTAAGTAATTATTATACAGACAGACCACAAAGCCTGAAACATTCTGATCTGTCTTCATATGATAAATTAGTCTGTGTTCCTGACGTCAGAAAACAGCACGGGGCAGCAATGGCCCCTCACAGGACAAGGAACTCTGTCAGTGGTTATTCTGGACTCGTGGCTTCAGAGTGGCTCAGTGGGCAGCCTCCATGGGGTCTATGCATTGCTCTGTGCACAGGACT
>97426 NS=118 contig=overlapped:17
CCGTGAGGGCAGAGCAAGCCTTACAGCTGTGCTCCGGGGCGCCAATGAAACATTAATGGAGTTCAGGCAGCTAGCCCTCCTCACTGGACAAAATCCCAAGGAAACCAGAAATCTCACTTTAAATCTGCCCTGCCACTGCCCTGATTTGATCATTACACACTATGTGTGTATTATATAGAAACATATTGTACCTCATAAATACGCACTGATTATGTAGCTTTCGACAACAAAATTAATTTCTCAAAAGCTGACCTAGGGCATTGGACT
>97427 NS=120 contig=overlapped:83
GCATGTTATAGTATGTTCATGGAGGTCAGAGGACAATACATGAGCGACAGTTCTCTGCTTCCACCATGTGGCACCTGGGATTGAGCTCAGTCAAACTGAGGTGGTCAGATTTGGCAGCAGGTACCTGCGTCCACTGGGCCGTCTTGCTGGCCCAGCTCACTATAATTATTTAGTAACTGAATTGGAAAACAGCACTGGACT
>97428 NS=71 contig=separate
TGGTGGAGGAATCTCACCCAAGGGAGAAGGTCCTAGATGAAGGGTTTGGATGTAAGTTGGCGAGAAGAGCAGGAAGCTTATTTCTGTAAATAAGGAAACTAGGACCTAGCATGACCATAAGTTTGGCTGACTATTAACTTNNNNNNNNNNAATAACAGCGCTCAAGGATTAGAACTTCACGTTACATTTTAAAATGAGTTACATAGGTATATCTTATACAAGAGTTGAAACATACAGTATGTGGTAACAAACATAATCTTAAATTTGTGTCAATATACAAAGATCCACACGACT
>97429 NS=125 contig=overlapped:93
GAGTGTGTGCGCAGCCTAAATCTTGAGTCACAGTAAAGTAATATCACATTAAGATTCATCCTTAGCAGAGGTTGAGATGTCAAAGGACAGTGAACAGATCCAGTACTTTCATATCGAACATTCTCCAATATGAATTGGTTATCTTTTATGAATATTTTCTACATGAACACCAAAAAGACATTCACAGGACT
>97430 NS=77 contig=overlapped:92
ATGTGCCAGCAGGAGAGACCAAAATTGAAACCCTGGTATGGTTTTCCTACTGCTCAAGTGGTACCCTTCCGTAGTCCTTACAGTTCCTAGGAACACCTGCAGCTGGGGTGGGGGATCAGCTATTGGGCATAGGGGCTTTGATCAAACCTGTAACAGTGAAGGAGAGCCAGTTAAGCATACAGTCATAGGACT
>97431 NS=128 contig=separate
ACATGAAGAAGGTGAAATTATAGGTTGGTTAATGAATAGTGTGACCAGTGACTTGTGGAATCTAACACTGTATGTCCCATTGTAGGGATGCTTCTGTGTTTGATAGCCTACTATTTATAGTATTTTGTAGCACATTACTTGANNNNNNNNACAAATAACTAAAGCCACCTGCAACCAGCTATGATAACTGTTAGAAGCAAAACACTGACTACAGAAGCCCATCCTTACAGTATTGGCAAGCAGATGAAATGGGTTGGGGAAGTCGTGGGGGACAAATGGATGAATCATAGGACT
>97432 NS=93 contig=separate
GCATGAGCGAATAAGCAATTCTACTGAAAACTAGACAGTAAAAATAAAGGCACTGAGGTCCCTCAATTCTTGCTGTGTAGAGCAATGAGATTTCTGTGAGTTTGTGTTTTAAAGGAGTCTTAACAGTGAGAAAAATTAAAGAANNNNNNNAGAACAGCACTGTCAAGACTTGATATATCAAGGCAGGTTGATTTCCATGGAAGGCTTCCCTTTTCTGAAGTGGAAAGGAGGGGTAGATGGGAGAAGGCGTTGGGGGAAGGAGGAGAGGAGGGAGGAGAAGCTGGCATTGGACT
>97433 NS=120 contig=overlapped:26
CTGTGTCCTGTGTGCTGAGCCTGAGGGGACTAGCTGCTCTGTTCGCTTCATCTTCCAGGTGAACAACTTCGTGATCTTCGAAGGCTTCTTTGCCCATCAGCATCGTAAGTTCCCCTACCTTGTGTTGGCCTAGTAGCTGGGGAAAGGCAAAGGAAAGAGGTGGGCTCTTGGTTCGCCTGGCCCCCACTGAGGGCCGCCACCTCTTCCTTCCTCGCAGGGGCCCCCACTCTCTCTCTGAGGGCAACTCGACACTCGACT
>97434 NS=113 contig=separate
CAGTGAAAGTTTGAGGGAGTAGGAATTCAAAGGTATTTCAGAATTTTCTCTAAGATTGAGAAAGCATAGTCTTCAGAGATTTCCGTATCTGCGCTGGAAGATCACCTCTCAAGATTTTTAGGCAGGCCTCTGGTGTTTGTNNNNNNNNNCAACATCAAAGGTCAAGTTCAACAGTCTCAGGAAATACCCTCAGAACATTGATGACATTTCTTCATCACCCAACTCGATCCCAGGTACCAATTCTTAACTTCATCACTCACTCATCCTCTGAGGCTCTTGAAGGATCATTTGACT
>97435 NS=98 contig=overlapped:86
AAGTGTCTGCTCACTGTGACCCCCCCTCAGGTAAGTGTCCCTGTGCACACTGCTCTGGAGTGTTTAATCCAGACCAGGGAGGCCAGCCCCTGCCGTCTGAGACCTCTCCTGCTGTTCCCAGAGTTCTCTGGGAGAGCGCCACAGAGCTACGCTGGCTCATGTGTTTATCACAGGGCTCTGCAGCGACCTCACAGGACT
>97436 NS=88 contig=overlapped:112
TTGTGATCTTTACCTTTCGGGGTGCTCCAACTCCAAATAGCATCATATTAGGGTTAGGGTCCCAGCATATGGATTTTGAGGTTACACAGTTCAGCCCCTGCCCATAGTGGTTAGTGCAAGGAACAAATTATGACATTTATTTCCCATAAAGGCCACACGCACACATATGACT
>97437 NS=104 contig=separate
CAGTGCTCAGGTCTCAGGACCCCTTTTCTTGTTTATTCACTCACCTTGCCCTCAACCTCATCAGGAGAGGCCTCAGTCTTTCATTTAGCATATCCTTGAAGGCAAGGATGTACCTCTCGAGCAGTGGAGTTGCAGACTGGNNNNNNNNNNAAAGAATGGAAATCCAGATTCCATGCTGCCCCAAAGTTAGAGAAAGGTGAGGGTGTCCTACTGAGCTAAATATGCTTCTGGGAATAGATGTACATTATGTCCAATCGTGGAACAACCCTGGGTCTGTGAATGACACACTCGACT
>97438 NS=120 contig=separate
ATATGCACAGGGACCTAATTACCCAGGTGCTCTGCTTCTTTCTATTTATTGTGGCAGCACAGTGAGGCCTTGCTAAGATCACCTCCACCCGTCCCAGGCTGGCCAACCTGTGTGAATTCTGAGGCTGCTGTAGCAGAATCNNNNNNNNNNTGGTCTTATGGTATGGTCCTGAACCCCAGGACCAATGAGTCAGCCTCATTTGCAAACAGATTAGACAAATCACGTCAAGGAGAGGCCATCCTATGGCCTTTGGCCCAGCACAGTACAACTGATGACTCAGACACCCACAGGACT
>97439 NS=45 contig=overlapped:128
CTGTGCAGTAAATGATCGTATCTGTGGAGTTAGAGGATCGCTACCTCTCCTAAGGCAGGTGTTGAAAACAGGACAACTTTGACAACTGTTTAGCTGTGAGCACCCTTTGTCTGGTGCAATGCTCAATACTCTTCAATCAGGAAGGTTCATTCGACT
>97440 NS=128 contig=overlapped:12
GGATGGAGGGCAGGGTCTCTTGACTTGAGAAATCTATGTGTGCTGAAGGAAAGTGAGTACAGGAAAGCATAGAGGTTCTCTTGCTTTATTTCTCTAGAAATAACTGCACTCCCCTGGGCTTCCCTCCAGCATGCAAATCTCCTCCCAGTCAGGCAAGTAACAGGAATACTGGAGTGACCGTTAGTGGTTTTTCATATCGCTTATGTAAAACTGTTTGCATCAAAGCTTGGAATAGGGAAGCCCTCCCCTGCTGAGGCCCTGTACACCTGACT
>97441 NS=106 contig=separate
AGATGGTGAAGGATAAATCTCACTTTTTGTGAAAAAATTTTTAAAAAATTTAAAGTTACAGCTAAAGCATGAGCTGTAATAGAAGCTGTTATTTTTGTTGTTGTTGTTGCTTTATTACAATTTGTTCTCTTTGTATCCCANNNNNNNNNNAGCTGTAGTCCAGTCCTTCCTCTCCCAACAGTCCCAAGAGGCCTCTTGCCTCTGAACTGGGACCAAAGAGAAGGTACTTTGAAGGTGTGAACTCATTCATAAAAGGTTCTAATTCATAAGAAAAAGAAAAAAACTCATTTGACT
>97442 NS=51 contig=separate
GGGTGATGAAATTTAAACCCAAGTTGTCTGAAGGAATAGGTGTTCTTGACCATGGAGCTATCTCTCTATCATCAACGATGGCATTTTCACGTTTTAAGCCAGTCACATAAAACGAACCAAGACATCATCACACTTATATTNNNNNNNNNNGAAGAAAGGAGAGTTGCTGTTTAATAGGTCTATAAATTTCATGTTACAAATGAAAGCAGTTGTAAATATTGCTTGTGATTATTACTTCACTGAAATATTATTGTATTTGAACTACTGACTAGTATACCTCAAAGTCACTGGACT
>97443 NS=112 contig=overlapped:99
GAGTGTCCCTTTTCAGTCCCCTCAGTGATAATGTGGGGACTAGAACTGAGATGTCATGTTCTTTCCCATCAGCAGTCTACTCTAAATCCTACCCCCATAGCTAGACATTGGCCTCGACTGTTCACTTAGTAAAGGCGTGAATGTGCCTCCTTTACATGTCTGGCTTGGCTTTGTGACATGTGACT
>97444 NS=119 contig=overlapped:19
TGGTGCAAACCTGTAATCCCAGCACTTAGGAAGGCAGAGGCAGGGGGATCTTTGTGAGTTTGAGGCCATCCTGGTCTACAAAGTGAGTCCAGGACAGCTAAGGGCACACAGAGAAACCCTGTCCTGAAAGGTCTCCCCATCCCACAAGAAATGTTGATAGAATGTTCTCCAGGATGCAGAGCAAATAAGCAACACTGGCATTTTAAAAGACTGACTCTTGTTACTGGGTAGCAAAGCAGTGCTAGATAAGAGTGAACACAGGACT
>97445 NS=93 contig=overlapped:107
CTATGGGCTGGACATGGGCTGGAACCTCATCATGGCCTCTGGTAACATTGCAGGCCACTTATATCAGGCTGTTCCTCTTTACCCTCATGTCTCCAGTTCTGTCTCTCTATACTGTGCACATGCCATTCTGCTTCTCTTTTTCTCCTATCTCTCCACTATTTTCTTGTTCATCTGACT
>97446 NS=105 contig=overlapped:108
GTGTGCACAGGAGCCTTTAGATGAAATGGCTCCCCACACAGCTAAGGAAGATGGTTTGCAACTACATAGGAGAAGAGGGGGTGAGAGAAAGGGCTTCTATGGAAGGAAAATGGAAAGCTGCGAGTTTCAAATAGTTTAAATGACTACTCATTGCATTGCTTGCGGTTCATCTGACT
>97447 NS=102 contig=overlapped:110
TAGTGACAGAAGCACCACAACAAAGATGGAATGGTATAGGGCCCTATCAAGTCTTAGCAAAGATGAGAAAAGGAACTATGCCTGGCTTAGCAAGCAGTGGGGCCACCCCGAACAAGGTACAGAGGCCTGAGTACAGAGTACATTAAGTACAGAGAACATTACAAACATGTGACT
>97448 NS=116 contig=overlapped:20
GTGTGATTGGGTAGAGCCCAGGGTCTCAGGAGGCAAGAGGCCCACGTTGCCTGACAGATATTTAGCCGGGGGACTTCATGGAGGCTGAGCTGGTCCAGCAGTTATCCTCAACGAAACTGCTCTACTTCCCTCTGCCAGGCCCTGAGGCTGGCATCTGTGGACCTGTGTGCCATGACCATTTTCTAAATGGAACCCAGCAGAGCTGACCAGGTCTCCTGCCTTAACTTACAGCAGCAGCTTGTTGGACCTCTGACATCACACGACT
>97449 NS=26 contig=overlapped:73
AAATGAGACTGTCACAGTACTGGGCACTGGAAATAACCTTGTCTCCTCTCCCAAGCCAACCCCCAAGGGAACTCTCTTGACTCCTTATGCTTTATTAGGGTTCTGTAAAAGACCAATTGAAGGCCTATGGAGCTCTGACAGAAAGTGTGACCCGCAAGTACACCCGGCAGATCCTAGAGGGCATGTCATACCTGCATAGCAACATGAGACT
>97450 NS=92 contig=overlapped:109
GAATGAAACACCCAGTGCGTGGTGTATAAACATTTGTCCAGTGAGTGAGTTGGATGTATATATGGGAAAGAGACATTGATGTCATCTCCTAAGGTTCTTTCCTGGCCAATCACAGACAGCTTCCTCCCTAGAGGGCAGGGAGCTTTCCCCACGAGGGACAGCTTTGCACCTGACT
>97451 NS=121 contig=overlapped:91
ATATGTATTTGCACATGTAGTCATCGAACTATGACTAATGGAAACCTAAAGTAGCTCAGGCTAAAAGTGGTCATTTACTAAGATCAATTCAACCTCAAGCCACACTTCGCACTGTTTGATCCCAGGTCTCTGGTCATGCTGAGCTTCGCGCATGGACTTAGTATCAAGTTCATTTCTGATTAAGCATTAGACT
>97452 NS=123 contig=overlapped:97
GCATGTGCCTTGGCCCTTTTAGAGGCAAGAGAATGCCGAGAGGTCCAGTACCTACAGTTCTCGATGCTTTTGCAGGGACCCAGGTCAGTGCTCAGTACCCACGCTGGGCAGCTCCAGAAGGCCCAGCACCGTCCCCTCCACTCCAAGGACAGCAGCCATGCACACGGTCCCACGTGGACATACGACT
>97453 NS=102 contig=overlapped:16
TGGTGACAAGCAGGAAGATCAGGGAGTACAAGGCCACTTTGTTACACGGCAAGTTTAAATCAGTCTGTGTTGAGATTTGTCGCTATCTCAAGGAAAAGAAGGGAAGAAGCAAGGAAGGAAGGAAGGAAGGAAGGCAAAAGAGCCACAGTCTTAAGGGGGAGAAAAGAGAGGTTTAAACAAGTCCAATCTATCTTGTTCTATTCTGAACTTTTAAAACAAGTTTTGAGACTCAGCACACAGGGTTATGCTTCCTCCGGGCTTCATTCGACT
>97454 NS=115 contig=overlapped:21
TCATGATAGCGGAAAGCATAGCAGCGTGCAGACAGACTTGCTGGAGGGGCTGAGAGTTCTCCATCTTGATTCCTCAGACAGGCAGCAGAAGGAGACTGAGTTGCACACTCGGTAGAACTTGAGCATATATAAGACCTCAAAGCCTGCCTGCACAGTGACACACTTCCTCTAATAAGACCACACCCACTCCAACAAGGCCACACCTCCTAATAGTACCACTCCCTATGGGCCTATGGAGGCCAATCACATTCAAACCACCAGACT
>97455 NS=58 contig=overlapped:52
ACATGCACACTCATACCTTAGCAAATAAATGTAGACTCACTGGTTTGTATGCACTTTTGCCTAAGTGTTCAGACCTAACACTGACCTACAGTTTCAGTTCTGCAGAGTCCGTGAATTTGCTCTGAGATGCTGTGACATATCAGCTACCATGGAAACACAAATGCTGGTGTCCTAGGTTCTCAGTCTAGAGGAAGAAGCTGGACAAGCAAATGCTCATTGCTGTCATTGGACT
>97456 NS=121 contig=overlapped:99
TTGTGTTCCTTGAGGAAGCTAGGAAAGGCATTTCTGGGTCACATGATAACCTTATTTAACATCTTAAAGCTTTCCTGCCTGCTTTCTCAAGCGGCTGTACATTTTCCATTCCAACCCTGCAGCACACAGGGCTTCAAGTCTGTGCATCACTGGCGAGTGTGGACTCTGATGACGGCCATTGGACT
>97457 NS=114 contig=overlapped:21
AGATGCTCAGGTGTGCACAGTGTGTATGAGTCAGGAGCTCAACAGCTAGGTTGTCTGATTAGATAATGTTTGCCTGTTGGATCACACGACCACATGGCAAACGGATCAGGTGCTTATTCTGTGTCACACACTGCGCTAAGTACGTCCCTTGTGTCCCAACCTCATGAGCAGAGTCAAGTGCGTGTCCTCTTGATGACAGGCCAGAAACCTCCTCCTTTCACACATGTTCTTTATTGTTGCATATTCCCATGAGTCACCTGACT
>97458 NS=126 contig=overlapped:99
AAATGGGTAGGGGAGTATATATTGCATGACTGCATTTCTGTAACATTCTAAAACAGGCATAACTAGTCTGCAGTGATAAAAATCAGAGCAGTCCCTGCCTGTGGGGTGAGTACAGAGGCACTCACTTCAGAAGGCACCCAGGGAGCTTCCTCTTCTCATGCAGTATTACATGGGTACATATGACT
>97459 NS=125 contig=overlapped:21
AAGTGACGTGGGAGTTTAGGCAGGCTCACCCTGCCTTCATGAGGCATGGGCCGAGGACCATGCAGAACAGCACCGAGGCCTTTGGACGTGGGTCCCTGCTGTCCCTAGTCTCAGCCTGGTCCTTCTCACTGGGTCAGCGTGGAAGGGCAGCTCTTACCTAAGTAAGTAATGCTGGCGTGAAGCTGGGGTACATGGGAGGGAACAAGCCATTTCTCCACCCAAACCCCTGGGTCTGGCTAGCCACTTGAAAGCAGCACATGACT
>97460 NS=65 contig=overlapped:112
CTGTGTAACCTCATTTGTTGCCAGCTGGGTATGTGCTCATGTCCACAGGACATGCCTGGCTACACATTTGTTTTCGGCTTGCTGAAATTGTGCTTTGTAGTGCCAAATAAGGATGGGGTTCTGTGATTGACCCAGTAGTAAGGGGAAGGAACTATTAGGGGACCATAAGACT
>97461 NS=81 contig=separate
AGATGATGGGCATCCCACGCTGTGCATGGCAGTAGAAAAATGGTTATCACCAAGCAAAAGCTCAATTACTCTTAAGATAGGAAAAAAGGGTACTGGGCTAATTCCATTATCAGGTCTGTTTATATTTGTTATGCAGTTGTNNNNNNNNNNAAGATGTACCTCAATAAATTTTCACATGTGAAAGCTAAAGTACAGTCATTATTCCTTCAAAATGTAAAACACACTCAGCGGACACATCCTCTTTGCATCACCTATTCAGAATGCTCACGTTTCAAAGCAAAATAGCATCCGACT
>97462 NS=96 contig=overlapped:98
TTGTGAATGAACAAAAGGCAGCATTTTTATTCTTTTTCTCGGTTTGAATGCTTGGACTTATATAATCACCGGGACCGTATGAGAGGAGATGAAATACGTGTAAAAAGTTGGGATGTATTTATGGCACATACTCATACTGTCTTATTGCGCCAGTGTGTGGAGGTGAGTAAGAAGTTACTCATCTGACT
>97463 NS=114 contig=overlapped:24
CAGTGCACAATCAGACGGGCTCATTTCTTACTCATGCCGCGTGCCACCGTGGATCAATGGCCGGCTGCAGCTCCCTCCTCCAGGCCTCTGGGTGAAGAGCCTCACGTGCCACAGCGGCTGGAGAACTTGGCCACGTGGCTTGTTATCTCTCACCCGGAAGTTCATCACCTGGTTCGCATCTCGCCGGCCAAAGTGAGTCATGTGACCGGGGCAGCCTTCCAGACGGCAGGGATGGATATCGGTGTGTATCTCACATGACT
>97464 NS=99 contig=separate
ATGTGCACTGTGCAGCCAGAGATCATTCCAGGGAGAAACAGCTCCTTAGTGAGTGTTGGAATTTTTCAAAGCAATTTCCCCTAGGCTTGAAGTGTGGCTTTCTAAACGTCTCCCGGGCTGTCCTGAAGCAATCGCTTCCCNNNNNNNNNNTGGGGTACCCACGCCCCAGTAAATTTTAAGACAGGAGAATTGACCACAGTTGTCTCCCATTTTGGAATTTACGGAATGATATAAGGTTTTGGGAAGAGGATATGGCCCATGTATAGTGTGTATTGCACAGACTCCCATTAGACT
>97465 NS=87 contig=separate
GAGTGCAGGTACCCAAGGAGGCCAGAAGAGGGAGCCAGATCCCTTGGAGTTGGAGTTCCAGGCAGGTATGAGCCAACTGAATGGGTTCTGGGAGCAGAACTCCAGTCTTTCACAAGAGCAGCCAGAGCTTGCTGAGCCATNNNNNNNNNNTCTCTTCGGCCCCAGGATTTCTCTCAGTGCCAAGCAATTAACCTCTCAGAAATCCCTTTTCAGCTGAAAACCTGCTTCTTTCTCTTTCTTCCTCATTTTTGTAAATGGTAGTTTTTTGTTTTTGTTTTTTTTTCCCACCCGACT
>97466 NS=124 contig=overlapped:13
ATGTGCACCCTCACACACGTACACAGACAACCACACAGAATGAGAATTAAGAAAAACACTCATGCAGAAAGCTGTAGGATAGTCACATGCTCGCTCTCATTATCCCTGACCATTTCCTCAAATTCTAATAAAAAATGTATCTGCTCTTACACAATCAACAAAAAGAAGTGGAAAAGTGTTTTTCCACATACCTTGAAAATAAGTCGCACTGTTTCAGAGTTCCATAACACTCACAGAACAGGAAATGATCAACTCCAAATAGAACATAAGACT
>97467 NS=99 contig=overlapped:111
ATGTGACTACTAGAAGAATTTAAACTACCAGGGTTGGTGAGATGGCTCAAGGGCTGAAGGTGCTTGCCAGCAAGTCTGATGACTGGCTTTCAATACCCAGACCCATATGGTAGAAGAAGAGCAGTGAGTGACTCTGGAAAGTTATCTTCTGCCTGCCATAGATGCATCTGACT
>97468 NS=122 contig=overlapped:12
GCATGTAATATTTAAGGGGCTGCAGGAGCAGCTCAGTGGTTATAGTTCTTGCCTTGCAAGTGTGAGGACCTGAATTTGGATCCCGCAGTGGTATGAAAAGCTAGGTGTGGAACTAGATGTCTGTTACTCCCGTGCTTGGGGGTGGAAGGTGAATTTGGGGGACTTGGTGGTCAGCTATTCTAGCCAAAATGGAAGTTCCAGGTTTAGTGAGAGGTAGAAAGCTTTAGGAAACAGACACCTGATGTTGACTGATAGCCTCATGCACACGACT
>97469 NS=102 contig=overlapped:89
CAATGCCTTTGCCAGGGACCCAGCGCCCACTCAGAGTCATCCAGGGGTCTTTCAGCATATGGGTCATTAATATTTGATTTTGAGAAATCAACCGTTTTCTAAAATGATAACAATAACACACTTGGGCAAAACATCTCGTAATAAAGAGAAACAACACACATTCTTTGTATGCGTGCGTGTGAGATACATGTGACT
>97470 NS=110 contig=overlapped:6
GCGTGCTTGCTATCACAGTGCATGAATGAGGGCAGAGGGCAGCTTACCAGAGTTTCGGTGGAGTTTTGGTTCTCTCGTTGTGAGGTTCTGGGAATCAAACTCAGGCTGTCGGACTGCAGGTGGCGAGTCCTTCTGTCCCCTGAGCTGTATCCTCGCCCCGCCTTTGTAAAGAAATAAGATTGTGCATCACACACAGAAAGCAGACACGGAACAGGGTCAGACATGTACACCTGTGGAAACACTGCCGTCGGGATGACGAATGTGTCCCCCACCCGACT
>97471 NS=77 contig=overlapped:31
AAATGCTGTGTGAACGTGGTGATAGCTTGTGACTCCAGAATGTGAGGAGCAGAAACAGAAAATCTCTCCAACTAGCTGCCTAGGCGACTGCCTGAAGCAGCCAGCTCTGAGCTGGGTGAGAGACCTGCCTCAGCATGTAAGAGAGAGAGAGATCAAGGATGACACCGGATGTCACAAACACACATACACACACAGATACACACATACACACACACACAAATTCTCACACAGACACACATACACACACAGGACT
>97472 NS=80 contig=overlapped:117
GGATGGAGGGACGGCTCAGCAGTTGAGAGCATTTGCTCTTCATGGAGAGGACCCAAGTTTGCATCTCAGAATTCACCATGGGCCACTCACAGCTGCCTGTAACTCCAGCTTTCAGGGTTCTGATGCCCTCCTCTGGCCTTCACAGGCACCTGCGCTCACACACGACT
>97473 NS=118 contig=separate
GCATGGCACATTCATAGATAACCTTCTAGAAGGAGATGCAGGTACACTAAGGGCACCTGAGCCTCTGCAGTAGGCCGGGGGTTGTTTGATGCTTATACTCTTTTTCTCTTCACAGTGGGCTGTGCTGTGCTGTGCAAAGTNNNNNNNNNNGTGAGAGCCCAGTGTTCCAGCTTTGCTAGCCTACTTTATCTTCAGTTTTTTTCTATTGGTAATACAGAAATAAAAACTGCTATTTTGTGTGAGTGATTTGGGTATTAAATGAGACAGGACTTCTGCAGGGCTTTACATAGGACT
>97474 NS=35 contig=overlapped:116
CAGTGATTAAAACCTTCCACCAATAAATTATTTGGTAGACAGGAGAGGAGCCATGTCTCCCTAGTTCCTCTTGTGCGTCCAACAAATCTTTCCCTGACAGGTTAGCATGAGCTACGCACGAGGGACACTCTGTCCCACTTCTTGCAGAGGTTAAGGGAACATAAGACT
>97475 NS=57 contig=overlapped:37
CAATGTTACTAGTAGGACATCACAACCGCATTGTGACAGCACAATATTTCTATTGGGCCACAACTAGGGAATTAAGACATTACTATTTAATTGTGACATCTCAACAGTACTAGTTGGACATCAAAATAGTATTGCGACAGCCCAATGGTATGATTGTGACATGACTGGAGAATGATCATGTTACAATTGACTTGTGCCATCACAATTATACTGTTGTGACATGACAATTGTACTATGACATCAGACT
>97476 NS=50 contig=overlapped:81
TGGTGAGAGACCCTTTCAGTGTAAGGAATGTGGAAAGGCCTTCATTGTTCTGGCACAGCTCACTCGGCACCAAAGCATTCATACTGGAGAGAAGTCGTTTGAATGTATGGAATGTGGCAAGAAATTCAGAACTGGTGAACCAGTACTGGATCACACCTGGTTCAGCACCAGAGTATTCATACGACT
>97477 NS=128 contig=overlapped:23
GCATGACGTCAGAGGACTGCTTGCCAGAGTCGGTTTTCGCCTTCCATCATGTGGATCCCAGGGACTGAGCTCAGGCCATCAGATTTGAAGACAAGTGCCCTCTGCTGAGCCATCTTTGCAGCCTTCCATCTTATTTTCTGAGCCAGGGTGTCTCACCTGTCCCTGGGGCTACCTATTTTGGCTAGATTGGGGGGACAGTGAGGCCAAGGATCTGCTTGTCTCTGCCCTTCCAGCACCAGAGTTGCAGGCATGCATCAGACT
>97478 NS=115 contig=overlapped:6
CCATGTTCCTGCTGCTATGCCTTCCCTGCCATGATGAGCCATATCTCCTCAGGAACAGTCAAAATAGCCATCCTCACTCAAAGTTTCTCCTTTTGTCAGAACCTGTCACTGTAACAAAAAAGTAGCTAACATACCAGGTGACTAATCATTTGCAAAAGGAGGTTCAGATGATCATACTTTTGCTTTACTTCTAGCCTGAGTTCCCATCATTCTGGACCCACAATGACTTTACCATGGACCACAAAGGAGAGGCACAAAACCTGCTCCAACATGGGACT
>97479 NS=106 contig=overlapped:110
ATATGCTGACAGAAATTACAAAGGAGTTCTAAAGAGAAAGGCATTTTGCAAATATAAATGCAAAACAAAATACCCTAGTGCCTACATGCCTTGGTTATGTAGAATACAGTAGCTATCAAATACTCAAGTGAGTTACCATGTGAGATACTGCTCTATCCTTGGAGACATATGACT
>97480 NS=54 contig=overlapped:83
TGATGGAGACTTACAGAGAGCAATTTATAGTAGAAATTTATGTCTCCTCACTTCCCTGTAACAGGAAGCCCATTCCCACCTCCCCTACACTATACTTCAAATCATCTACTAAGGTAAACGATATTCACTTCTTTCTTAAGTTCTCTGTCTTGCGTGCATATGCACACATATACACCTGCCCACAGTCACACACACATGACT
>97481 NS=114 contig=overlapped:20
ATATGTCATGGTGTGGGCATGCAGAGGTCAGAGAACAACCTGGGGGAGCTGCTTCTCTCCTGTCCCCTGGGTCCAGGATGAGTCCTCCTGTCTCCGTTAACCCACTCCTGACAGTTCCTCACAGGTGCCCCGGGGCTCATTGCCTCCACGGTTCAAGACCTGGTGACAACATGAACCGTCCCAGGGGGCCGACGGCAGCTGCCGCTTCCCGTAAGGAGGGGACAGATGATCTATATATAGTTCCGGGGACTTAAACACTGGACT
>97482 NS=107 contig=overlapped:5
ACATGAATAGCCAGGCACGGTGACATACATCTATGAACCCCAATGCTGTGAGAGTGTGGAGGCCGGGTCAGAGACAAGTGGACCACTGAAGCTCATTGGCCATCCAACCTAAAGAAGTTGATATGCTTCAGGTTCACTGTGAATCTCTGTGTGGAAGTGAGAAAGGTGACAGGCCATCAAAGAAAGACTTCCAACATTGTCCACTGGCCATGCACATCCTTTCAAGCACATGTAGTCATATGTACAGGGGAACATATACACACACCTGTACATAAGACT
>97483 NS=122 contig=separate
CCGTGGAAGATCCTTCCAGTATCAGAAGCTCCTGTGAGGTTCTTCCTCATAAGCTTATCCATCCCAGAATTTCATTGTCCTGAATTATCACTTTATTGCCTGTATTTTTACTTGCAAATAGTGTGAACTGGCTTCATGTGNNNNNNNNNNATGTGAGTATTGAAATCTGTTTCCTTTTCTTTGTGTTTAAAATCCCAAAGCTACAGAAAGGTAGCCAGTAAGTACAATGAACTTTTCCATACTCTTTAGCTTAATCTTTCTGTATATATGACACGTATGTACATGCACATGACT
>97484 NS=90 contig=overlapped:31
AGGTGTCATCCACCCAAAGAGCATCAGACCCGACCGATACCTTTTTCTCAGAGGCAGGACCTGGGGCATCAACCCGCATGCAATCAGACATGCTCTTCTCTGGGTCCAAAGCGGCTGACCCTGAGTGCAGTGCTTAGCCTCGCATCCTGAGCGTAACATTTTAGCTTTTTATGGTATCCAACCATGCTTGGGGAGAATGTCCTGCTTCAATGGCTGTAAAGGCCTGAATGATCATGGCTGCATCACACTGGACT
>97485 NS=138 contig=overlapped:79
AGATGATGGAGGAGAATCCTTCCCTTCACTGTTCCATGGGAGTAAATTATCCCTTGGCTATGACCACACAGTGGGACCATCAGGACCATGGCCTCATGTGACTCAGTTCCAGGGTTTGGTCCCATCGTACTGTTAGAAATAACCTTAAACTGCAGGTTTTAGTGGGAGAGCAGATCAGCAAAGCGAAAGCCCCAGGACACTGGACT
>97486 NS=124 contig=overlapped:31
CTATGTAGCTGTGTCGAGGTTGCCTGTTGATCTAAGCCCAAGCTTTCTCATCTCCCACATGGAGATAACGCCAGCTTCTCTCGTGCATCACTCACAAAACTGGCTGCGGGCCAAGTGACACACGTGCACGGAGAGGTCTGCACACGAAGAAAGGCTGATGACCTATGACTTGCACCGCTCATGGTCAGCACGGGAGAGTCTAGAAAGGCGCAGCCTGGAGGAATGTGTGCTGGCTGCCCTGAGGCACCTGACT
>97487 NS=114 contig=overlapped:15
TGATGTGAACAGGAGAATTCTAGTCATAAGCATATCTTAAGGAATGATTGGTTATAGAGTAAAATGCCAATATGTGTGGATAGTAAACACTACGATTTCAAATGTGAACAAAGACAAAGTGTTTGAGGAGCTGTATTGCAGGACAGTGTGGTGTGCTGTAGGAGGGGCTAGTCCTGGAGGAGCCGTGATGTAGATGGAGTGTTCTCAAGTGATGGTAAAGGATGGTTTTCTCCCTCACTGCTTCCCTTCTTTTTTCCCTCCATCCGACT
>97488 NS=50 contig=separate
ATGTGTGTACCAGTTAGGATTTGCATGTTCTCCTTGTGGCTGTCATTAAATAAGCCATATGTGTCCTTAACTGTACAAACTACTATTTCTAATGGTTCTTTGACTCTGTCATTTTTCTTCTGCATTATGTTTGTTCATTTGNNNNNNNNNNGCTAAATTGATTTTTCTCTTTGTTGTTGTTTTGAATTCTCTTAGGATTTCTTAAATTTTGAAGGGATGAATAAATCATTGGAAATTTAATTAACTGTTTTCAAATTATGAGGCTGTCTGTACCTTGTCTATGTGCCACTCGACT
>97489 NS=97 contig=separate
TCATGAACACCTGAAGCCAAACTGACTGTGCTTGCGTCTGTTTTCCTATTTCCTTTGTTTAAAGTCTTGACCTTAACTTTGCTATTATGCATTCAGGGATTTCTGGAGCCCAGCTTTACCCACAGGGAAAACAAGGAAACAAATAAGCTTCCTAACCCTACATCCCAAGGTCACCACTGAAACACATCGTATTGAAATCTACAAGGTCTTAAGGCCAAGCTCAAGGGAAAGTCAGAAAAACTAGAAGCTGTGAAGGACGCAGATCTGCTGAATGTATTAAGCTTGCATATGACT
>97490 NS=118 contig=overlapped:12
ACGTGCCCTCAACAGAGTGTCAGCCATGTGACAGACAAGGGCCCTCTCCAGAGGGAAGTAACTTTCAGCTCCATGTTTTGACTTTTAAACCCTGTGTGGGATGGATTCGTGCGTGTGGTGTGTGTGCTCAGAAGACGGCTTATGAAGTCTGTTCTCTTCTTCCATCCAGGGGGCCCTGGAGATGGAGCTCAGGTCATTAGACTTGGCAGCAAGTGACATGTTTCTCTAAGCCATCCTGCTAGCTCAGTACCATGTTGAATATCCACAGGACT
>97491 NS=124 contig=overlapped:38
ATATGCCTGAAGATTCCTGGCTCCTGAGAAGGCCTGGCTTCCCTAAGTGATTTATGTTTTTCAGGGCTGTAGTTACTGAAGTCACCCTAAAAATAGCACAGCCTGCACCGAACTCTACAGAGGTTGACAACCCTCTCCCTGGGTTGACAATGTGATATCTTTGTAAGACTCAATTCCTCACCCTTTCCTTCTCCCTCTCCTCCTCCGTCTTCCCCTCTCTCTTCTCCTCTCATTCTCTCATGTGACT
>97492 NS=30 contig=separate
TGGTGGGTAGCAAAAGCCAGTCCTGTGAACCAAGGCACACGGAAGGAGTGAAGAACCTCACTGGTCTGTACCCACTTCTATCAAGAGAAAGTCCACATAGGTCACACTAGGAAAGTTTAAAATGCCATGTAAAACAGAAAGCTGCTTTCCTTTAAGGTCTAGGCTCCCCTGGGATCTTATAGACTGGAATATGTGGGGCATTGTCTCTCCATGGAGAATAAAGGGGAGGTGACAACAGGTTTGGAACCCAGCTGGAAAACTTTACCTAGGAGTCAATAAATTATGCACAGGACT
>97493 NS=94 contig=separate
GTATGCTCGTTGAGTGCTCTTCCACTGAGCTGCTCCCAAGCCCTAAACCTTGTTGCCTTATCAGGTTATTATCTTGGTTATTTTGTCACAAAAAAATGGAAAACTGGCTAATCAAATAATAGGGACAAATTAATTTTAGCTGATCNNNNNATTAGGACCCAGATAGTAAGAGGTGAAAATAAAAGCATCTGCAGCTTAGCATTTGATAGCTATTAGCCACGGTGGAAAAGACTTATGGGAGGAAAATACAACCTGGGAGATGCTCTGTTCATTACATTCTTTGCTCATTGGACT
>97494 NS=76 contig=separate
TGGTGACACTTCATCACCAGCTTGATGTGGTTTGGGATTTCAGAAAGATTTAACTGAGGATGGAATGTGTGCCGCACTCTACCACTGCTAGAATCCCAAGTGAAATAAAAAGAGACAAAAGAGAAGGAAGGCGAAAGACTNNNNNNNNNNACAGGGACACAGAGCGAATGGTTGTCTCATGCATCTGTCGCCATGACTTCCTTCCATAATAGGCTCTCTCCCTTATTAATTTGTAAGCCACAATAAATGTGTCTTCATCTAATTAGCTTCTGTCAGGCGCTGTCTCACAAGACT
>97495 NS=76 contig=overlapped:32
AAGTGATCAAAAGCAGGCAACATAGTCCATGTCAGAGGTATCCCCCCCTCTCCTAAATAGTGGGCCCATGAGGCCTAAGGTGCTCATCGGCTACTTATAAGTAGAGGACCTAAGTCCCGACCATGCAATGTCCTTGGCTGATGCTTCAGACTCCACAGGCCCCTCTGGACTATGGTTGATTGACTCTAATGGTCCTTTCAGTTTTTTAATCTTCTGAGGTGACTTCAGAATTAGCTTCTAGCCCATCTGACT
>97496 NS=112 contig=overlapped:83
CCATGTCTGAATTTTTACACGAGTGCTGGAAGTTTGAACCTAGTCCCTCGTGTTTTAGAGCAAGTGCCCTTACACACTGAGCCACTTCCCTGGTTCTTTCTGAATCCAGGAATTCAGCTCTTTATGGAGTTATTGGTTCATGTGGAAACTGCCTCCTGTTCTGTCCAGAAAGTGTAGAATGTCGCACGAGGGCACGTGACT
>97497 NS=115 contig=overlapped:36
CTGTGTCTGCATCTGACCAGAGCCTCCATGCAGAGTGCTAAGTTGACTGTCAGGGTTGGTGGATACCAGTGCTCCCGAGCCCTCTGTGATGGGAAGGCAGGAAAATACGTGGCAGGTATGCTACCACAACAGAGGTCGCTTACGTGTCAGCACATCCTTGCCTGATGCTCCTGAAGTGTGCCTCAGGGCTCATCTGTGCAGTCAGTGTGCACCAGTCAGAGACATTGTGGGAGAGTGACCATCCGACT
>97498 NS=107 contig=overlapped:112
TTGTGCTCATGCTTTTGCTAATCTATTCTCATATTGAACTGGTTGCCATTGACAGCCAACACACAGCATATAGGATGTAAAACATCTGTTTGGAGGGTTGAATAGGGCCCAGAAATAATGCCAGAAGTGTTGCTTATGAGGTGTCTTTAGTAGTTCCTTGTGGCATTGGACT
>97499 NS=118 contig=overlapped:103
GTATGTGTAGGCATTTTGCTCTTTCTGTCATTGTTGAGGTCCAGATTTAGAACGTGGTGGTGTAATTGGATCCAAGGGATTATTTCAGTATTATTGTATCTGTTAAGACTTGCTTTGTGCCTGAATATATGGTCAAATTTGGAGAAAGTTCCTTGATTTGCACAGAAGAAGGCATATGACT
>97500 NS=43 contig=overlapped:71
GAGTGAGCTCTCTAGCACTGCCCTGGCTAGCTCACTCAGTGTTGCAGTAGGAAAGAGATGAGGCAAGCCCTCCTAATCTCGGGCCCTTGGGGCAAGCTCACCCTCGAATTTGCCACCATTGCCAGCTCCATTGTGCTGCCTAGGCAAGGTATAGGGCCTGCTCTCCAGAGTGCTGCAGCGGTGAGGGGCAGGGCCAGATCTCCCACTCGACT
>97501 NS=120 contig=overlapped:27
GCGTGCCTGGTGCCCCTTAGGGGTCAGAAAGAGGGCACTGTTTTCCCTGGAACTGGAGTTCCAGATGGTTGTGAGCTACCGTGTGGGCGCTGGAACTGGATCGGGCTCCCCTTAACCACTGGGCCATCTCTGTAGCCCCCTTAAGGCTCAAGCTAGACTCTTGCCTTTCCCTTTTCTAGAGGAACTTAACTTCTATCTATTGGGAGATGCAGACTCTGCACGTTTACTTGATCGATTGAGTTTTTGTTCATGTGACT
>97502 NS=103 contig=separate
TCATGGGCCTCATGCCCCTCACTTTCCCTTCTCAGTAAGACCTTCCAGTCACTGTCCTGAGGGGGTGGCTGAGCTCAAGGTGGCACTTTAACAGTGAAGCTACCACACAGCTCTGTGTGTAGCTCTGTGGGGGGGGGGGGNNNNNNNNNNCCCCCCCCCCCCCCCCCCCCCCCCCCCCCCCACTGCTCTGCGGCCTGTGACCTCCGAGATCTAGAGAGTTGACTTGGCTTTCCCTTCCAACTAGCATCTCTTGAAGTGAGACCCACTACACTGGACT
>97503 NS=93 contig=overlapped:79
AAGTGTCTGTAAGTACTTTTGGTATGCCAGTGCAGTGCAAGAAAGACAAAAGGAGCCTCATCCTGGGAGTACATCTCCTGGGTATTGGGCAGACACAACAGGATGCTGCACACATGAGCTTGTGATCTGAAATGTGGCCAGAAGTATGTTTTGAGCACTTTGGTCTTACTGATGTCCTCCCATGAGTTTCATAAAGCATCTGACT
>97504 NS=119 contig=separate
TCATGATTATCTGTGCTGACATGTTTACTTATCAGTTGAACAAGAAATACATTGCTTATTCTCATATGTGGCAGAAAAAGAACAGCACTAGAACTGTGATTCTAGATTGAGAGCTGAGGATTTAAATCTGTGGCATATGTNNNNNNNNNNTTCCACATGAGATGAGAAGTGAGGAAGAGTTAAATAAATCGGGAAGAGGTAAGGGTTACAGAGACATGAGGGCTTCTGGAAATGAGAGGAAGACTATGAAGACATGAGGGCTTCTGGGGAAGACGGCAGGTTTACACAGGACT
>97505 NS=116 contig=overlapped:73
GGATGGAGACAGGAAGGCCTGCATGCAAAGGACCACCGAGAGGGCTGGTGAGTGTGAGGGGCACACAAGGGAGGCCCTGTGTTCTGGGAAACAGGAGCTGCAGATTCTTAGGAAGGACATTCTGGCTCTCTATGGCACCCGGCACTTGTTCGAACAGGTACCATGTGCCCAGTGCCTTGTCAGTGCCTCACGTACGTTGCTTTCATTCGACT
>97506 NS=129 contig=separate
CAGTGGGGATTATTATCTCCAACTGCTGATTGGGAAGCAGATGCTCACACAGCTTAAATAAATAGCCCAAGGTCACTCGGAGCAGAGAGGGACGCAGACAGATCTGCTGGCACTCCGCTGTGTTCTTCCTGCTACATTACTCNNNNNNNNNNAGCCCAGAAAGTAATGCGATTGATTTTTGTAAAAACAAACATTTAAGCTGGTGTGATCGCTTTTAGAGTGGTGACCTTGGCAGGCTCTCCACCTACCTGTTCTGAGAGCACTGCCTTTGTTTGAAGCACTCTGGGCACCGGACT
>97507 NS=120 contig=overlapped:10
CAATGTTTCCTGTTTAAAACCATCCCTGAAAAGTTATCTAATGTACGAAGGAACAACTGCAGTCAGCAATGGCCAAGAGGGAACAAAAGCTCCTGACTTTCCTACAGCAATTTTTGTATCTACTTCATCCCTCCGTTCACTCTTCAACATAAATGATGGAAATGTGACCTGACACTTTTTAAAAACAACTTAGACTTTTCATTTTGACAGATTCTAAGTCTGTCGTTCAGTGGTGTTCAGGGCCTTCCCAGGGCTCTGGAGCACTCATTCGACT
>97508 NS=132 contig=overlapped:15
TCATGAACCTCTATGCTTTACCTGCTGTGACAGTCTAGAACCTTCTGAAACTGTGAACCGAAAGAAACCCTTTCTCCCTTGAGTTGCCTCTGTCAGGTATTTTGTCACCTTCAAGAGCAACTAGTGCACCGAGTATCGAAGGTTCAAAGTCAGTGTGAAAGCTTACCTCACCATACCTGCAGGCCATAATCTTACAAGGAACACTCATCAAACTGAATTTGTTAAACCAGTCCTTAATGAGACTAATATAGGAGTCGGGGCTCACATGACT
>97509 NS=70 contig=overlapped:74
CGATGGCGGTGATTCCCAAGGACCACAAGTCACTCTGCAAGACAAGAAAGCACAGATACACACATAAAACTCAATCGACAGAGGACAATTTGGTTAAATCTGGTAATTACTTCAGAACTGCCTGTGGGGGAAGTAAATCCATTGTCTGTTTACAAACCCTGTTTCTCCCATCCAGCGGCAAAGCCAGAGAAGTCACGTTCACATTTGACT
>97510 NS=64 contig=overlapped:126
GTGTGGTAAAATAACCCTGACAAAAGCAGCTTAAGGGAGAAAGGGTTTGTTCTAGTTCTCAAGTCAGGGTGTGGTCTCGTGGTGGGGAAGACAGGCAGCAGGGGCCTGAAGCAGCAGGAATATCACATCCAGAGTCACAAGGAAGAGAACATACGACT
>97511 NS=83 contig=overlapped:94
GCATGCTACACATGTAGAGATCAGAGGACAACTCTCAATCATTTTCTACTTTGTGTTGAGGCAGAGTCTTTCTTGATTTTTATCCCTGCCATTTCATCATATTCTCCAGGGCAGGTGACTTGAGCTTGTACATGATTTCCTTGTTCCTATCCTACCTTGGGAACGCAAGGACTACACTTGACATTCGACT
>97512 NS=23 contig=separate
TGATGCCAGGAAGAGAGATAAGTATTCAGTCATTTTACACTGTGCCACCTATTCACAATAGAAATGAATCCAAGACCCTGTAGGAAAAGCTCTCCTTGTCACTGCTTCTCTCTCTGTCTCTTTCTGTGTCTCTCTCATAANNNNNNNNNNGAGAAGTGGTCTGACCCAAGTTGTCCCAGGCCCTGGAGTGGATAGTAACCCAGTACAGGAGCATTACTGCTCCAGAGAGTTTGGATACTGTACTGGATAGAACCCAAGAAGCAGTCATGGCAGCCTGTCAGTGAACATCAGACT
>97513 NS=109 contig=separate
AGGTGTGTGGATAAAGAACATTAGGAACTCTAGCAGACATCTGCAGCCTCCTTTGCAGAAGACAGTGGGGTGGAGAAGGAAACTCACTGAAGGCCTGTGAAGAAGCCACACTACCTGCAGCAGGGAGCTCAGAACTGCAGNNNNNNNNNNAGACAGAGAAGTTATGTGACATCTGCTTTGCCTGCTCCCAACAGTGTAAGTTATCAGTAATGTTAAGAAAGGATCAAAGGGAGGAATCTGAACCCTTCTTGTTCTATCTTCTCAGTGCGTCAATATGTCAGATCACATATGACT
>97514 NS=122 contig=overlapped:91
TGGTGAACTCGGGCTGTTCTCAGTTACTCCCTGTTTGTCTGGGCTTCACCCTAACTCGAACCCCATTGTTGGAGCTAACCTTGCAGCTACAGGGAACCTACTGAATGCCATTGTGCAGTGGAGAGGCATGTGGTCCTTACCACCTCACTGCTCTGGCTTCTGCAGCTGTCTAAGGTTGTGGGTCCATCCGACT
>97515 NS=76 contig=overlapped:81
GTGTGAGTGCGGGGCCAGAGAACAACCCAGCTCCCATCTCGGGAGCCGTCCTCGTGTTTTACAGCTGAGCCTCTCGCTAGCCTGAAGTACAGGGATCTACCTGCTTGTCTCTGCCCTCTCCCCAGCCCCTCTCCATGTCAGGCCCCACTAGGCCTGTCGATTGTACATTGTCACTGGGGTCACACTTCAGCCCTCATGCGACT
>97516 NS=2 contig=overlapped:13
ATGTGCCAGAGTGGATGTAACAGCAAACATTTCCGGGGAGGCATGGTAAGTTCAGGCTGCTCTGTCCAGGGATGCTGGCATACCCTGTGGAGATGCAGATTCAGCAGGACCAGAGAGAAAGGCATCAGCATGTGAGAAGCTCAGAGGTGGTGCTGAAGGCTCAAGGATGGACTGGTGTTAGAAAACTATCTCTAACCTGGAATCTCAACAGTATGGCACAGAAAAGTTCTATCATGTAGAACAGTTAGGAGACAGTCACATCACGGG
>97517 NS=107 contig=overlapped:85
CTGTGGGCAAGTATGTTCTTTTCACTTCCTGAAGATCTCTGCATGGGCTTGGAGTGCGATAAAACTCCCATCCTCTCCCGACCAGGCAGTGTGTAGGCAGCCACAGAGGGGCTCTGCGGGTAGCCAAGAGTGAACACCTACCTGGTAACCTAGCAGCCGGAGAGCCCAACCGTAGACACGCCATCGGAGCATTCGACT
>97518 NS=74 contig=overlapped:25
GGGTGGGGAGGGTTGGTCTCAGACTTCCTTGCCCCTTTTCATGTTGGTAACACAGGCGGCCCAGGTCAGCCCCAGGTCGGGCGACAGTCGGCTCTTTAGTACCCCTCTGTGAATACCTCATTTCTGTAATAGTTTTTCCTTTAAAAACAGCTCTGCCTTCTTTGGCAGATGGTGACATTCCATTAGCATATGGAATATTTTTCAAAACACATCCAAAAGTGTGTCTCTTATGGAGGAGCCTGGGTAAAAGCATGCGACT
>97519 NS=122 contig=overlapped:34
CTGTGTGGGGTTTCTTGACTGCATTAGTTGAGGTGGCACTATCCCCAGGGCAGAGGATTCTGAACTGTATGAGATGGAGAAGGCGAGCTAAGCGCTCACGTGCTTGCATGAATTCATTGTTCTCTGCACTTGACTCTCAGTGAGTGAGTAGCTGCCTCCAGTTCCTGCAGCCCTGACTTGTGCCCGGTGGTGGGCTGTAGCCTGCAGTTAGCCAAATAAGCTGTCTCCCTTAAGTTGCCCTCATCAGACT
>97520 NS=107 contig=separate
TTATGATAGTACCTGATGCTTAGTAGACATTCAATATAGTCATTATTAGATACATATCTCCCAAAAAGATTGAGTGGAAATGTTCATGTCAGTATATAATCATGAAGAGACAACTGTAGTCTTCTCAATTAAAATAAAACNNNNNNNNNNGGCAGGAGCTCACTATGTTGGCCTATCTGTCTGAGAACTCACGGACATCCATCTGCCTCTGCTTCCAATTGCAAAATCTTGGATCAAAGATGTGTTCTGCCATATCCAGATTCTTTAGCATTATATGTACACACACATATGACT
>97521 NS=100 contig=separate
ATGTGTGGTATATCTGTGTGTGAGTGTGCATGCATGTATGTTTAGTGGTGTAAATTTGTGGGATGAGTCACAAACCTTTGTGCACACAAGGAAGCCAGGAAAAGTAGCCTAGTTTCCTGATGTATCACTCTCCAACTTACNNNNNNNNNNTTGAACTCTCACTAAAGCTAGGCTGGCAGCCATCAAGCCCCCATGAGCCTTCTGTCCAAAATAATCATTCACTGTGCTAGGGTTAAAGACATATCCAGCTTTTCATGTGGGTACTAAGTATTTGAGCTCAGTCCTCATGAGACT
>97522 NS=92 contig=overlapped:22
CAGTGGCATCAAGCAGGGTGTTATACAGAAGGGTGTCCTGTGGTTTGGACAGTAGAGTGGAGATCTGCTCCATCCTTAGGCTACATTTCTGTTTATTGATGCCGCGTCCTCACCATGCCTTATCTAGGCCTGTTCTTTCCGCTCTGCCTAACACAGCATGTGCCCAGTTCCCGTGATGGTTCAGCAGAAAACTACAGCCTGAGTTTTTTTTTTTATTTTTCTGCTATCACATTGATCTACACTTGAGCCCTAGCATCCGACT
>97523 NS=26 contig=overlapped:98
GTATGTTTTCCTTTAATTTATCCTTTTAAGATCCCAGTATTTCCTTATTCTAAATTGAGTGTAGTATGTCCCTGGCTTTAACTCTGGTTGAATTCAATTTTCCAAGGACAATATGCAGGTAGCAAATACTATAAAACTTTCTCACGTAATTCAGCAGCAACCCTGATGTCAAGGCCACATTTGACT
>97524 NS=100 contig=overlapped:113
GAGTGTTCCCTCACTGGACCAATGTGCCTTCCCAGTAGTCAAGGTCCTTGCTCAGGTGCCACCTGTAGCAACCTGCACAGCTGTACCTGACTGGTATGATGGGGAACTGAAGAAAGGACAAAGACACATGTTCCAGAAAATATGGGGTCAGGTAAGCCATGCATTCGACT
>97525 NS=90 contig=overlapped:62
TTATGGTGATTTATGGCTTTTACCCTATCCCGTACTTCTGCCTCTCAGGCCACGTGCAAATGAACTTCGGTATTACAGGAAAGCTTTCATGTTCAAATGAAACACGTGCACACGCACCCTTGCAGAAGGAAGGCACAGCCAAAGAATGTCAAGGTGAAGAATCACGCGAGGCAGTTTCTGTGACTCAACAGCCCGCCTCTCACTCAGCGCAGACATCTGACT
>97526 NS=24 contig=overlapped:62
GTATGGATCTATCTTTAGAATACAGGCTTAGACATCTTATGTCTGAGGATAATTTAGGAGTCAAAGAAATATAGATTTTTGAGTTTCATAGGTATTCACACATTATTCTCCCCAGGGATTCTGTAATAAATTAGCACATGTGCCTGGCTCAGGCTCTGACCTCCTGTTTTGAGCTGTTCAGGTACTTTACAGTGATACAGTGTTACCTGTTCACATATGACT
>97527 NS=116 contig=overlapped:11
CTGTGGTGCACTGTATACAGGCCATACTGAGCCCACATCAAACACTCAAGCGCTAAACTTCTCTGAGTTCTGATGTGTGCAGTTCAAGCAGATAGCATGTGTCACCTGGACACATTCAACACTCTCATCTACTTGGCATTTCTGAGTGGTGACACAGGCTTTGACCATAGCTCTAGATCAGATGCCAACTCTACCGCTGAGGCCATGACCTTGGTTTTCTCCCTGAACCTCTTGGAGGCCTAATAGCTTCATTTAACATATAAGCATAAGACT
>97528 NS=104 contig=separate
AAATGACTAGGTACAAGTTTTGATTTGAAACATTTTTAATTTCGTACATATATGTAAAATCTACATCTTCAGGAAACCAGCAATGGTTTGTTTGAGTTGTCATTGAAGATTATTAAAATTGTCCATAGATAGCTTATATCNNNNNNNNNNAGTGAAATTCAAATCACTTTCAATACTTGACCAAACCTTTTCCATGAAATCCTAAGTGGTACCCTTACATTAAACCAAGGTAAAGATTTGTGCTTAGCAGAATTTGGTTTCCCAGGAACTTTGAATCACAGACGCCATAGGACT
>97529 NS=121 contig=overlapped:101
TCATGACCTCTGGAATGGCTCAACCACACATCAGCTGCTGGGACCATATCCACTGTGTGTCCTGGGCAGGACAGGGCCTGTTCTTCCCAATGCTGTTTCCTGTGAGAGATGAGACCAGTTCTCCAGAGAGCCACATCTAGTAAGGGGATGGACCAGTTAGTCACTGTCCCTGGACATCTGACT
>97530 NS=132 contig=overlapped:97
GTGTGAGAACCGTTGGATGCGATCTTTGCTTCCCTCCTTCCCCAGGTTCTGCTCCTGGTCCTGACTCTGAGTGCTGTGTATAACAGACTGGTCTCGTGGCCTGGCCTACTGACTGTGCTCAGAGCCACTTCTGCCCCTCTAGACTTCAGGGGTCAGGAGGCAGCTCAGGCTGACAGACACAGGACT
>97531 NS=59 contig=overlapped:119
TTGTGGATGGGTTGGTATTCCCCTCCCTGTGCTAGGAGACTAGTCTAGTTAAATGATGTCCTCTTCTGACTCTATGGCCTCTGCTACTAGGAGTCTCTGCTTGAGTCCTCCCTATATCCTCCCAGGATCCTACCCTGACTTGTGTCTCCAGCTTGTCACAGGACT
>97532 NS=118 contig=overlapped:12
AAGTGCAAGGACCTGAGCTCTTATCCCCACTAGTCATATAGAAATCCAGGTGCAGTGGAGCACATCTGTAATGCCAGAACTACCGGGACAGGGTCTGGTAGAGCCTTGGACCTCTTTGGTAAAAGTCCTAACAATACATGGATGACAATTTAGTGAGAGACCCCATCTTTAAAACATAAGAAGCAGAACAATCAAGAAAAGACATCCAAAGTTAATTTATCTTCACACCTGCACACGAGTACATGTGTGTACCTGCAGGCATACACACGACT
>97533 NS=95 contig=overlapped:95
ATGTGGAGGCAAGAGGTTAACCTTGGATACTATTCCTCGGGTTCCATACACCTATTGTTTTGAAACAGAGTCTCTTACTGGGACTTGGCCTTCACTAGGCTGGCTCATTGGCAAGCCCAGCTTGCGCAGTCCACGTCTTCAGCACTCAGATCACAAATACAGGCCACTATCCCAGCTGTGCATGTGACT
>97534 NS=25 contig=overlapped:89
ACATGTATGTAGGTGCACACCCACGGATGTACACACGCAGAGGTCGGAGGTGGCTCTACCAGTCTCCACGCACACTGTTAAGACAGGGTTTAGCTCCCTCTAAACCTGGAGCTCACTGAGTGAGGAGGCCGCCTGTCCAGTAAGTCCTCCTGGCTCTGCCTCCTAAGTGCTAGGACAACAGGTGTTCACCAGACT
>97535 NS=112 contig=overlapped:9
CAGTGTGAGGGAATGGAGAGAAGCTTGTCCTGCTGATGAGTCATCACACAGGCCTGTGCCTGTGAACACTGGGCTTGACGGGAGCCAAAGCAACAGCAGGGAGAATCCAAAGATTCCTAAGATCAGCCTGCGCAGAGGAGGGAGAAACACTCCTTGTTTCTGTCTAACGTGTTTCCCTTCTTAGCAGACCAGCCAAGGGAATATGTGGCTTTAGAGCGCCCGTCTGTTCTGCAGCTTTTGTGACACCCCAACAAATGCAAAGCATCGCACAGGACT
>97536 NS=100 contig=separate
GCATGTATCAAAAGGAAACACAAATGGCCAAGGGACATGTAAAAAGGTGCCCAGCATCCCACATGGTCAGGGAACTACATGCTGAAACCAGGGTAAACATCAATTCAGACTTCTCAGAATGGTTATGATGGCAGCTAATGNNNNNNNNNNGAGCCCCTATACATTACTTATGGGCATGCAAACTCACACAGACATTAGGGGAAAATGTATGAATGCCCTTCAAAATTTAAAAACAGAACTGCTGCATATCCAACAAGTAAGGTTAATATCTTGTATGGTTCTCTGCACACGACT
>97537 NS=101 contig=overlapped:80
ACATGTATACCAGAGACATCGGGGGTGGGGGGTATGAAAGTCTGGCCTTGGTAGGTAGCGAGCCCTTGGTATGCCTGTCTGCAAAGCTACTATAGCCAGCAACAGAGACTAGGTCCTCGCTGTGACTGATTTCCAGTTTCAGTGTGGGGACATGGACAGATCCAAGGGATGAAGATAGCAATCATGCCTGGTAGCCATTGGACT
>97538 NS=113 contig=overlapped:16
ATATGAGGACCTAAGTTTGTTGCCTATAACCCACCTCAGAGAAGAAGACTAGTAGCCCAAACTTACAATTCAAGTACCAGAGAGTTGAAGACAGATGGATTCTGGATTCACTGGACGCCCTCTTCTACATAACAGGTGAGGTCCAAGACAATGAGAGAATGTGTCTCAAAAGGAAAGGCAGATTTCTCTTTATCAAGTTTGCTCTCCAGTCTACAAATACATAGTCACACCTACTAATGCCCATATACAAATAGATATGCACACGACT
>97539 NS=106 contig=overlapped:16
CTATGAAGGCAAAGACAGGACAATCTCTGGGGCTTGAGGACCAGCCAGTCTACCTGAAACAGGGGCTCCAGTGAGAGACCCTGTCTCAAAAAAATAAAGTGAAAAATTATAGAGGAAGACATCCAAAATCAACCACTGGGGCACAGGTACACAAGCACACACTACGCCTGACTCAAGCAATACCAAAATTGCTTCTGCTACTAACAAAATAGACTTGGAATACACACACATACATTCTTCAGAAGATAAAACCCGTTTTCACGTGACT
>97540 NS=120 contig=overlapped:28
GGGTGTTCTTGATTATCTAATGCCCTGGCTGCTGCCGATCTTTCCAATTTGCCTTGGAAGGGAGCCCGGACTTCCTGATTTCCCCCAGTCCAGCTTTCAGCTGGGCAGCCACGGCAACCACACCCCTTCCTGTGGTTTCCAGTGAAGCCTCCCGGTAGGAAGGGAAGAGGGGAGGGGAAGGGTGTTTGTAGAATGTTGGTCCCTTGCAGCGGACAACAGTGTCTGATGAAAACAAGGTCACGTCCCACACAGGACT
>97541 NS=58 contig=separate
ACATGAAGTCTAAGGAACTGAATGTGCAATATAGTTGTTTTAGCTTTCATTTTGTTTTGCAATTGAGTTATATTGTGCAGTCAATGTGGTCAAGAACTCACAATGCAAAAATTAGACCATTGCCATCATAATTATATGTTNNNNNNNNNNGCTGCTCTTACCTCTCATCCATTCTTATTTTCTTTCTATTTCTGTCAAAACTTCCTGTTTCCTACAGGTCCCTTTGCCCTGTTCAAGGCATTTTGTTTTGTTTTGTTTTCACCTCTGAATTTAACTAGAATCATCCATCTGACT
>97542 NS=106 contig=overlapped:101
TCATGGAGAAAAAGCCCATCACTGTTTCATAATAATCATGCATAGATCAGCCCCTTCACACCGAGCTAGGATGAGCAGGGTGAAGGAACAGAACAGCTCAACTGTGCTCATGAAAATACACAAATCCATGCATTTACAGATAGAACAGAATGAATTGGAAGCCGAGAAAAACAACATTTGACT
>97543 NS=26 contig=overlapped:63
GCATGAGGGAGGGAAGGAAGGTGGTAGAGAGAGGAAAAGGAAGAGAGGAAGGGAGGGAGAGAGAGAGAAAGAGAGAGAAAGGAGGAGAAAGGGAGACTGATTTAGCCTGGCTTTGACTTTGAGATTACAGAGAGTACCACTAGTGATATTCCTCTTCTGGCAAGGCCACACCTCCTGAAACTTCCTAAACAGTCCATCAACTGGGGACCAGACATTCGACT
>97544 NS=120 contig=overlapped:19
GGGTGAGGTGAGTTCTCTACCACTGAGCTGCTTTCTCACCTTTTCTGGGTTGATATTCATGCAGTTTCTCTAATCAAGCCAATGGCTTCCTCAAAATTGAATCAACTAACTTGTGGGGCAAAGACTCATTCAGACATTTAGGCCTCAACAGCATGTCACAGCTCTATAAATTGCTGTCAAGTCTGATGAAAGTAGAGGGTCATCCAGACATCCTCTCAGCCTAATCTCTCACAACACACATACACAAACACACCAACACATGCGACT
>97545 NS=24 contig=overlapped:30
CAGTGTGATGCAGCCATGATCATTCAGGCCTATACAGCCATTGAAGCAGGACATTCTCCCCAAGCATGGTTGGATACCATAAAAAGCTAAAATGATACGTTCAGGATGCGAGGCTAAGCACTGCACTCAGGGTCAGCCTCTTTCGACCCAGAGAAGAGCATGTCTGATTGCATGCGGGTTGATGCCACAGGTCCCGCCTCTGAGAAAAAGGTATTGGACGGTTCTGATGCTCTTTGGGTGGATGACACCTGACT
>97546 NS=131 contig=overlapped:14
ATGTGTGTGTGGGATTGTGCGTGTGAGTGTAGCGCTCCTGGAGGTCAGAGGTGGTGTGAGAACCCTGGAGCTAGAGTAACAGGCAGTTGTGGGTTGCCCAGTATGGATGCTGGAACCAAACTCTGGTCCTCTGAAAGGGCGTCAAGGTGATTCAACAACAATATATATCCTTCATTGCTTTTTCCTTTACATTGCTGTCATTTGACTAGTATATTCAGGTTACCAAATTAAATATTGATTGATGATGATGATGATGACATTAGGACATGGGACT
>97547 NS=74 contig=overlapped:85
TAATGAAAAGAACATACATTTCCACTTATTAATAGGCAGGTGCTCATGAGATATACACATTTCTCACACTAAATCAGAAAGCACTACCAGAATCAAAATGACAGATCCTCAGTGGAAAACCTTTACATGCTAGTACCTAATAGAACCATAGTGGTACTCCTTTATCTCTGGAGAACCTACTATATGCTACCATTGGACT
>97548 NS=102 contig=separate
TGGTGAGATGGCACAAGGCAACGAGAATCTGCGCCAGCCAACCTTATCCTGGCCTCGTGAGTAAGTCTTATGATCTGGCTCGCTGCCTTCACACTCGAAGAGTCTCCGACGCCGGAGACCTTACCTTCCCGTCAGCACCCAGCTCCACTCTCCTTCAGGCTCATGGCCCCAGCTGACTGTCTCCCTCCATCCAACTTCAGGTCCCTGGGAAGGACAAGCCAAGAGAAAATGCTCTTGTGTGTTTCCCAAAGAATGACACTTACTGCATGAGACACACAGCACAATCACACGACT
>97549 NS=56 contig=overlapped:103
GCATGATGGTTGTACAGGTCTACCAACATACTGAAACCCACTGTTCTGTAGGCTTTACGTGTATTCTGTGGCGTGCAATGTCTAAAGAAGGCTGTTACTAGGGAGAAAACAAGAGCCAGCTCCCATCATTGGGCTACCGCACTTGCTCCAGGGAGGTTTCCTCTAGGCTGTGCACTTGACT
>97550 NS=134 contig=overlapped:74
CAGTGCCCAGCACAGTGAGGCACTGTGCCCAGCTGTTAGGCACTAGCTGCCTAACTCACCTTGTGGAGAGGCGTGTGAACTGTTGTTGGAAACACGCCACGGAGGAGGAGAAGTTATGCTTCAATCTTCCCATCTAGAGAGTAAGTTTTGCAGCCAGTAACACCAGTGTTAGCTTTGCATCCCTTCCCGGGTCTGTATGACCACAGGACT
>97551 NS=111 contig=separate
TAGTGAGTAGAGCCTCCTGGGACTCCGGACTCTGTGGGCACCAAGAATGGGGAAGCTCTGTAGGCCTAGTGAAGAGGCTTCCTGCAGGGGTGAGTGTGGGGAGATCTGGGCATGAGTGATGCGGGGCCTCCCAGCCTCTGNNNNNNNNNNAGCTGCCACCCACCTTCCCTGGTCTTCCCTCCACAACTCCAGCTTGTGGCACGAGTTTCCAGACACCCAGGGTAGCCTGGGAAAAGAGGCCTTATGGCCAGGCTGGGTACCATCAGCCTCTGGGTGGTGAAGATCCATTGGACT
>97552 NS=84 contig=separate
AAATGTGACAAGAAGCTTGTTACAGATTTTCTTATGATATGAAAGGGAAGATGAATTTACTTACTTCCCCCATTCTGAATATATAAGAAAGGAAGCTGCCCAGTGCTTTCAATTGTATGGCTATTAATGAAGTATTAAACNNNNNNNNNNGAATTAGGAATTTTGTGATTGAGATAAGCAAAGATATAAAGGGCACAGGTCCTGAAATTAGACTGTTTTTCGGAGGAGCCGCCACATGGCCCTCTTGATGTCCTGGTTTCTTAAGCTGTAGATGAAGGGGTTGAGCATGGGACT
>97553 NS=136 contig=overlapped:32
ATATGCACCAACACAGCATCTGCCTTCTGCCCAAGGGGACATGGGGAGTAGCTGCCAGAAACTCCGTGCTGTGCCTTTTCTCCTGCTGGGTCCTCACACTGCATGCTGCTTGGGCATAGACAGGAGAAGGAGGAAGCTGCTGGCTCCTTCAGCTTCCAGCGAGAACTAGAGTGGCAAAATGCTGTTGCTGCTGGGAAGTCAGACAAAGGCGGCCAGCTCCCCATCAGGCCCTGTACATCGGATGCATGTGACT
>97554 NS=113 contig=overlapped:108
TCATGGCAATAGGCAGCTGTAGTTTTGTGAACTTCTCAACTCAGTTCACTTTACTCAGAACTATAGTGATTAGATGCCGTGGATACTGGGAGCAGACACATTCGTTGCACACAGGCATTTTCAGTGCAGAATTAGGGGAAGCTCTCTCACTACCTTAGACTGACAGCCACAGGACT
>97555 NS=127 contig=overlapped:80
TAGTGGAGAACTTCCCAGACAGCTCGGATCTGTACTCAGAGATTGGGGCCATCACCAGGTCAGCCAAGGTATGTCCATGGACTTGGAGGAGCTGGCCTTGTGGGCACCGCTGTTGGGTCTTCTGCGTCATCTCAGAGGCTTACAGCCTCTGTTAGTAAGCCATCCAGTGCCTCCCGCACAGCCTGCTCTGGCGCTCACAGGACT
>97556 NS=126 contig=separate
ACATGCACGCACACACGCACACAGAATCGGAAGGATAAGGAGTGCTATGAAATATCATCTTCTGGACAAGACATGTCTGCTGTAATTGTGAATACAAAAGCTCTTGCTACCTGAACAACACATGTACACTCTCTCACACANNNNNNNNNNCCCCCCCCCCCCCCCCCCCCCCCCCCCCCCCGCCCCCCCCCCCCCCCCCC
>97557 NS=130 contig=overlapped:4
TAATGAACGAAAGAGCCAGAATCAGACTTCCAACGCTCTTAATCTACTTTATTGGCAGAGTAGGATGCACGTATCTGTATCTTGTTAGTAACTGCAGGGCTCTCTCATTTCAGACCATATACAAAGCACATACCTGACTCCAAATTTGTCATCAATCTCTTTTGACCCAAGGTTCATGTGGTTTGGCAGTGGCTTGATTTGTTAATTATGGGCTTTAGGCATTTTAGAGATAATTCTCCAAAAACAATAGATATGTATGTATGTACATACGCATATGACT
>97558 NS=83 contig=overlapped:100
ACATGACGTTAAAACCATCCAACAGGGCAGACCGTTTGTGGAGATGACTGATGTCGGTCTCCATATGTAATGCAATTATTAGAATCCATTCACATTGACTGAAACACTTAGGAGGATTACAAGCAACTGGCCTAAGCGTGCATGAGGGCTGAGGATTTTTTTGATTTGGAAGGCACATTAGACT
>97559 NS=119 contig=overlapped:23
CTGTGAAGATGTGAGTGATAGATGGAATGGTAGACCTCACAGCTGTCTGCTGGGTGAGCTGAGCTGAGAATAGGATTTTAGAAGGAGGAAGCAATGCAGGGATGCGGAGTCAGAGATGATGTTCCTGATGATGTTCTGAGTAAGTTTCAGAGTCTTTACAAAGTGCCCAAAGTGTCCTTGGGAAAAAAATGTTTGGAGGCAGATAATGCTGTCTTCCATGTTTTCCTTACAAAGTGCTTGTGGTCCTCTGGAGCACTAGACT
>97560 NS=103 contig=overlapped:49
TAATGAAAAGCTGGAGGGAGGTGTCACATGTACCTGTAATTCCTTTGCTGTTCCAAGTGAATGCTGTCGTTGTGCTGACGTCAGACTCCAGCATCTTCAACCTTGAATTTCCCAGGCTTTCACCCCTTGCTTTGAGGTGTCCCACACTCTGGGTTGGAAGCCTGGCTCTAGGCCTCTCCAGTGTGCAGATGGCCATCTTCTTAGCATGTAAACCACTCCAATAATTCACATGACT
>97561 NS=125 contig=overlapped:31
GTATGAGGTCCTGACAACCACAACTGCAGAGAGCAGCAGGTGCTGGCCGAGAGCCTGGGGAAGCCTGGAATTGTGGGATGGGGGTAATCTGTTCAAAGCTCAGCTGTTCAAGCCGATGACCACTCTGGCAATGGTTGTGTCATAATATGGATGACCTTCAACAATGGTGAAGATGAGTGTGAAGATGGCTCAGCGGCAAGGCTGCTCACTGCGCAAATGTGAGAACCGGAGTTGGAATCCTCGGCACCCGACT
>97562 NS=126 contig=separate
GGATGTGGGTATGACTGTGGAGCTATCCTGATCACTAACTGTCTTGTTAATTAATTCAGGAGAGTCCAGCCTCTGTTGGTAGCACTGTCCCTAGGAAGATGGTTCTAGGCCATATGACCGTGTGAGTGAGACAACAGCAGNNNNNNNNNNTGGGACAGAAGAAGTGTCTCCATAAGCTAATGTTGGCGTGTGATAAAGCTTACCGCTACTCAGTTGAAATATGAAAGAAAGCATGCAGAAACAAATGTGATTTAAAGTCACGCTTGTAACCTTCACTCTGTGGAGCATATGACT
>97563 NS=85 contig=overlapped:97
GAGTGCATGTAGAGTCCAGAAGGCAACCTCTTTGGTTTCATCCTCAAGGATGCCAACTATCTCCATGAGCCAAGGTCTTCCATGGGCCTCAAACTCACCCATTAGGCTTAGCTAGCCATGTAGCTCTAGAAATCCTCCTGCTTCTGCCTCCCCAGAAGCAAAATCACAACCGGGTTCTCATGCGACT
>97564 NS=79 contig=separate
CAGTGGCTGTAGACCCCAGGCAGTTAGGTCTGCACTGAGAAAGATGAGTCTGCTGTGCTGAGAAGGAGGGAGGCCTGGGAGAGGGGAGTGCGGGCAGATCAAAGGCTTGTTTCTCTCCTTCCCCAAACAAGTCCCCGGGTGACCCGAGACAAAGTTTTCACCTCCTGCGATGTTCCCTGTTGTTTAGAAAACCTCACCGTTGTTTTCCTGGGTTCAGAGGTCCTTCCACTCACCAACTCAGACGTTCAGCTCTTCCACAGCTCAGAAGCTGTGTGTGCTAGTCGCCATCTGACT
>97565 NS=112 contig=overlapped:37
CTGTGGTTAAGCTGTCATCCCACAAGGCAGTCATCCTTATCATCATCTCCTTCTTATGGAGGGTGGTGGAGGCTCAGGCAGCCCTCTGCCATTCAGCTGGCAAGCAGTGACCTCACCTTCTGCCTGCATTGCCACAGAACCTCCTGAGAAGCCCTAGACATGACAGGATTTCTTCCTACAGTTCACATTGTGCTCTTGGCGCTTCCTGCCAGTTGTGTAAGGCCTGATCCTCAGCCAGCATTCGACT
>97566 NS=100 contig=overlapped:115
TGGTGGAGAAGGTATGACAGCAAGAGCTTCACGAACAGTTAATCACATTGAATCTGGAGTCCAAAGGCAGCTGGAGGTGGATGTAGGTGCTCCGCTTACTCCCCCTCTTATTCAGTCCAGGACCTCCAGCCTGTGCGATGGTGCCACTCACATTTAGACCCACTGGACT
>97567 NS=63 contig=overlapped:89
ATGTGGGTCTCAGGATGCTATATGCTACATTAAAGGTTAAAGCCGGGAGTGTCAGGGAGACACTGCCTTTGTCTATGGTAAGGACACCACAGCAATAGACGCTGTGAGAGATTTTCTGTTTAGCAACACACAAGAAGAAAGCCCATTGGCTTAAATAGGAAGAGACTAGAACGGAAGCAAAAGCACCATGCGACT
>97568 NS=123 contig=overlapped:8
CAGTGGGAGGGCAGGGGGTTGGGAGACAGTTCAGTGCAGAAAGACCTTCCTGTGTGAGTGTAAGGACCTGGGTTCAAATCCCCAGAACCCTTGTAAAGGCGGGCACAGTATCATGCATCTGTAACCCCAGCACTCTTACGGCCGGAAAGGAGCAGAGACGTGAGAGAGCCTGAGCTATGCAGGACAGTGGCGGACAACAGAGGCTCCACCTCAAACAGGTGGAAGATCAGGACCAACGCCTGAGGCTGTCCTCTGAACTACATGCATGCACACGACT
>97569 NS=94 contig=separate
GGGTGGCCTCCTCACCCACCTACAGTTCCAGGAAACCGCCGAGTGGGCCTTCTCTAACCGCCTTGGCTCACGAAGGCCTCTGGGAAACAGGCAGGCAGCGTTACGACTCTGCCTTTAGTCCCAAGAAGCTGCTGAACAGCCTNNNNNNNNGCTCAGCCTGATTAAGAAGTCTGAGAAACACCAACCACGCACCCCGAGCTCCAGGAAGCATCTGAACCACCTTCCCCTAGCAGCTCAGGGCCCAGGGTCTCGGAAAAGCCACCCTTGTAGGCCCCAGACATTAAACATCAGACT
>97570 NS=82 contig=overlapped:94
AAATGCACATGGAATCCCAGGGCTTAGGTTCCTGGAGCTCACTGGCCAGCCAACTCAGCCCATGGGGCAAGGTCTAGGCTAATGAGTGTTTCTGTCTCAAATAAGGTAGACGGTACCCGAGGTATGATACCCAAAGTTGTCCTCTGTCCCCCCCCCACACATACAAAACTTCACACAGGAACACATGACT
>97571 NS=106 contig=overlapped:90
ATGTGTGGACACACGGACTTGTTAAAAATCCCCTCTGAACAACAGAATTTCTGTGCTTAACTGTTACTTATTTTTCACAAGTTATGTGAAATACAATCTTCTTACCACTCGGGAGCGTATTTCCTTGGCATACAGAGGAAATAAAAATTCCGATTCCCCTTCCAGACGAAGTCCGTCTGCTGTAACATGCGACT
>97572 NS=111 contig=overlapped:105
GTATGGAATTATATACCGCGTTTTCAACATTCCGCTTAATGAGAGCCGCCGCCGCAGCGAATCACTTGCCACACACCCGAAATGGGCCATTAGCTATCAAGGGAAAATTGTCTTTGCCGCTTTTAGCAGATGGAGCAAATATTTTACAAAGCAATTTTACATACCAAAAACATTTGACT
>97573 NS=42 contig=overlapped:75
AAATGTGTATGCAGGATAAGTTCAAAAGAACACAAACACTGTTTCCAAAGTAAGTAGGAAAAAAAAAGCAGTGTTTCCACATGATGTTGAAAAGAATACAGGAGTGTAACCTAGCAAAGTAGAGAAAAGCAAAAAGTAGTGTTTCTATGATCAGTACCAATGAACAAAGAACAGTGTTTCAGAAGTAAGTAGAAAATAACACATACGACT
>97574 NS=134 contig=overlapped:89
GTGTGTTTGTGGGCTTTGAGGAGTCCACCCACACAGTACCTCAGCCTACTTTTTGGAGAACTTACTGTTAGGATCCCTCCATCCTGGCTGTTCAGCAGAGACAGGCACTTTCGGCTCATCTCCACAGTCCATGCCTACAGACATGGGGATAGGGGAAAAACAGCTTTAAAGCTGACAGTCAGAATCCACTGGACT
>97575 NS=113 contig=separate
TGGTGGGTAAGGCGTGTCCCTGGGAACGCGTGCATCTGTGGCAGCAAGGTCTTGCGTTTACACCACTTGGCCTGGGTCAGGATACAGGCAACTTTGGCTGGGACAGACTTTGGTACAGTCTTCAAATGCCCACCTCAGGTNNNNNNNNNNACACACTTACCTGGTCAGGCCCCATCTCCCAGAGGCCCCATAGCCTCTAAATTATACAACACACTGGGAGATCCAGTCTGCAAAACTTGACATTTTGAATTTGGCATTCCAGGCTCAAGCCATAACATCTGCCCACACAGGACT
>97576 NS=80 contig=overlapped:68
AAATGTCAGCAGGAGCAAGCAGTTACATTACCATCATGGGCAAAATGTAGCAACTGAGGACACAGAGTGCCTTCAATGCCGTGGTTATACACTGACAAACTGTGACCAGACAGAAAAACAGAACCTTTTAGAAGTCATGTGTAATACTATGTTTTGAATGATCAGATGTCCCCTTTCTTTGCTACGGCAGTCCTCCTTTTAGGAATACATTCGACT
>97577 NS=77 contig=overlapped:127
CTGTGCTTGAGAAGCTGAGGCAGGAAACTTTCGTAAGCCGAGGCCAGCTTAGGCTACACAGACACTGGGAGAAGCCTGGTAAAATGACCTTTGGCCTCTGGCGGGGGCTGGAAAATGCCAAACAGAGGCCATATCTCCAAAGGTCCTACATATGACT
>97578 NS=82 contig=separate
CCATGTTGATTTTGAGATGATTGTGGAAGGAATTTGACACTTTGGGTTAGAAGAGCCATTTAGTGTTCAAAACGTAAAGATCTGTTCTTTGAGAGCATGGAAGATAAGCAGGTTGAAGGCAAAACACACAATGAGGGCCTGNNNNNNNNNNTTGAGGCTATTTCTGTTCTATTCAGCTGTTATCAAGACACCAAAACTACTAAAGTTAAACCTTTGTTATGCTGGGTTAATCATTCTTGGTCAGCTGGAACTGAGAAAATAGTGGTAATAAAGAAAAGAGCGTCATCACTGGACT
>97579 NS=99 contig=overlapped:95
GTGTGCCACCCTGCCCAGCCACACTTAGCTTTTCCAGTGACTTCTCTTCCTCCTGTTCGCACTTTACTAATGGAACCTGACTTTGCTGTAAGTTTTACAAAATGTCCTCCTTTCAGCTGCCGTTACTAAGATCATATGGAGCAGACAGGGCCGAAGTAAGCTCTGTGCCTGGCTTATGAACACGTGACT
>97580 NS=80 contig=separate
CAATGCTATTGGTTTGCGTTACTTGGGGAGAAAGGTGACAAACATGAGGCTACAGAAATCTTAAAGAAGCAAAGCAGTTAGCAGGTATTGCCTTGGGGGCGAGGGAGCAGTGAGCCGAGGAAAGCAGATGACTCATAGCANNNNNNNNNTACTCATAGCACACATGCTCAGGGCCAACCAAGGCTTCGTGTTATGTCAGGGAGAGTGTGGGAGCCTGATCCTCAGCCAGAGGGACATGTGGGAGGTTAACAAGAATGCTGGGTGACCATGTAGGACACAGCGGAGCATCTGACT
>97581 NS=113 contig=overlapped:105
GTGTGAGAGAACATGTGCTGTATAATGTCTGTGTGTGTGAGCGTGTGTGTCTTCATGAATGTATGAGCAACAACTATGAGAGAGCAATGAGAGAAATTTGTCACTTGACCACAGCCTGCCTGGTCTGGCTCTCCCCAGCCTTGGGAAAGGAAGGGGGAGCCATTCCTTGCATTCGACT
>97582 NS=92 contig=overlapped:125
GCATGCAGACATGAGCCAGTCTTTCGTGGCTTCTAGGATCTCCTGAGGTCTCGACTTGGTCTATCGGGATGCTCTAACAGAGCTCCCAAGACTGGGTGACTCGACTGTGTACCCTTCTAGATAGCGTATAGACAATACCAATTTATCTTTCATGGGACT
>97583 NS=87 contig=overlapped:31
TGGTGGTTTGAATAGATATGGCCCCCACAGAGTGCTGTGTTTGGGTGCTTAGGCATAGGGAGTAGTACTATCGGGAGGTGTGGCCTTGTTGGAGGAAGTGTGTCACTGTGGAGGTGGGTTTTTGAGGTCCTAAATGCTCAAGCTATGCCCAGTGTGAAACACTCCAGTCTCCTCCTTGCTGCCTGTGGATCAAGATATAGAACTCTCAGCTCCATATCTGCCTGCATGTTGCCATACTTCCTGCCATGAGACT
>97584 NS=123 contig=overlapped:24
GGATGCTGGAACGTGTGGGAAGTAGGGAGTCTTCTTCAACAATCTCCCTTGAATGTGGGAGAGCCTTCCCAAATGACTTAAGAGTCCTACCCAGCTTGCAAACTCAAATTTGGATAAACATATGATTTGTCTCTCTAGAGCAGGTGTGCATGACCTTTTGGCTTTGCAGTGTGATCTTTGCCATCCACAAAGTTCACACTTGAAAACTGTACGCTAGACTTACTGACAGTCCCAAAGCTTTCACCATGTTACATGCGACT
>97585 NS=41 contig=separate
TGATGGCAAAGAGCAATTTGGGTCACTGATTTATCTGCAAACTCTCACTGCTTTTATAAGCATAAGCCAGCTCTCAGTCTTGTTTTATGATGCAGTCAATTTATTCAAAAGAAAGTTTGGCTTTCTTTATTGTATTTGCCNNNNNNNNNNTGTTAATTTTCACAATATTATGAATTCTACATTCTAAAAATCACTGTTTCCTCTGTTTTTTTAAACATAAAAGTCTAAATTTCATTTTACTAATAGAAAGTATTAATAGCCAAGCTTTGCTAAAATTCTAGCACTCATGAGACT
>97586 NS=87 contig=overlapped:96
ACATGCCCCAGTGTGTGCAGAAGCCAGAAGAGGGCATCAGATCCCAGAACCGGAGTTACAGATGCTTGTGAGCTGAAGTGTGGATGCTAAAAACCAAACCTGGGTTCTCTGCAAGAACAACCAGTACTCATAAGCACTGAGCCATCCCTCCAGCCCCTTAACACTCTGCTTTTGGGATTCATCCGACT
>97587 NS=118 contig=separate
GAGTGATAGGCTAGCTCTAGCCTGATGCCCACTGCCTGGCTCAGTTTCAAAATGGCAGACCCTGCTATGCCTGGTTCATCCTGAGTCTTTGATAGAGGAAAGCGCCTCGGTGCAGCAGGTGTTGAAGGTGATATATATTGNNNNNNNNNNGGTAAGGATGAAGTAATGGTCTTTATGAAGGAAGGTTTATACACTCTCTAAGGTGCTTAAAACCTCCAAGTTCTAATGAAAGGGTTGGGCCTCTTCTAATCCCCGCAAGTATTTATTGTTATTTCAGCAGACAACACATCTGACT
>97588 NS=125 contig=overlapped:82
TGGTGTCACTGAGACTTCTCGCAGTGACTTTCGACTTGGCTCCTGGTGTGCCAAGGTACTCTGATTTCACTGGCTGGGAGTTCCCTTGACCTCTCCCATCCTCCATCGCTCAGGGCTGATCCCCAGCCTCCAGGGTGAAGGTCAGAAGCGTCCAGAAGCCACTAGACCATGTGGTGTCAGCCCTTTGGGTTCTCATTTGACT
>97589 NS=112 contig=overlapped:12
CAATGTGTTTTTAAATTGGTTTCACATTTACTTATTGAGTGTATATGAGTGTGTGTCCATGGATGGAGGTAAGAGAACAACATTCCTGGCTCTCCTTCTGTCCCTGGGATTGAACTCAGGTGGTCAGGTTTCAAAGCAAGTGACTATCCACTGAGTCATCCCACAGGTCCCATACTCCAGCATCTTGGTCTCATCTGATCTCCATATCTTCTCTCGCCAGCCTTTCCCTGTGCTCCCTCAAATATGAGATTGATTCCCAACTCCATGTGACT
>97590 NS=110 contig=separate
ATATGTCTAAGGAACCCTGAGGTGAGAGACAAGATCAGGATATGGGAATGAAGAGTCAGCAAGGACCAGATCATGGTGGCTCGCATGGAAGAAATCCGTGTTTTATCTCAAGAGTGATAAGGGAGGTAGAGAGGAGAGTTNNNNNNNNNNTTAGAACGATCCCCTTTCAGGTTCCATAGACCACTCTACCTACTGGGTGGACATAGAGTGTGGGATTCACAACAGACACAAAAGATTCTTGAGGCTCCCTGAACAAGGGTATACCGTGAATACAGCCAAGAATACCATGGGACT
>97591 NS=112 contig=separate
TGATGGGTCCGGGCTTGGGTCTTTTCCTTATATGCTCTCCTTAGGGCTGACCCGTAATAAGACAAGAGGGCTCCCGCACTGGGAAATCACTGCCGGATCTAGCGTTAAGAAGACTTTGAAAGTTGCAGGAAACAGAAAGCNNNNNNNNNNAGCTCTGAAATGAAATAGACTGTGATGTTTAAAAAGTGACTGTCTTCAAATGGTACAAGGACTAGCCAAACCACTGTCTGTAGGCCACACTAAATATGGCTGTTTTCTGTCTTCGCAGATAAAGATTTATTGGAACACAGGACT
>97592 NS=132 contig=overlapped:106
GTGTGGGGCTGTGGGTTAAAACTTGGTCAACTTACCAGCAGCCACATCCCCAAAGGAGAATGCTTCCCACTGTCTCAGCAAGCCATCAATTGCCAACAGCTTCTCAGTAAGGGCTGGGTGGGGCCTGGAGAGCTTCTCCTCATCTGTGGCAGTATTCTGACAGTACAAGCACAGGACT
>97593 NS=122 contig=separate
GCGTGTGTGCACTTGTACATTTTTCTACAAATTCAACATGCATATATCACACACAATATACAAAAATAAATAAGTGAATAAATGTTTTACAAGATGCCTTAAAGTAACCTTTAATCAAACTTCAAATGATACATCTTATCNNNNNNNNNNCAACAAAACTGGAAACTCCTTGTGACAAATAAAAACTGAGACCTCAAGGTAGAGTGGTTAAAGGGCAAGTTGATTTCTCTATATCACAATGTAGTTCATTGGCCTCATGATAATTTCAGGGCCATGGGTTCTTTCCATTGGACT
>97594 NS=133 contig=overlapped:81
TCATGTAATTTTCCACTCTACATGGGCTGACATCTGTATAGACATAGAAAGTCCAAGCTTGGGACCATTGCTCTTGGACTTAGAAGAGACCAACAGAGGAACGAGAACTGTCATTAGGGAGCCCTCGACTCAGCTCCGGTCCTTCAGGAGAAGCATGTGGGAGCTTTCCAGGACTTTAGTCAGAGCTAAGAGGACACAGGACT
>97595 NS=48 contig=overlapped:114
CTATGGCAGACGCCCAGTGAGCCTGCAAAAGTTACAGCAGGCTCTCTCTTTCCTCCTGTCTCCTTGCATTCTCAGCTCTGATGACTCACTACAGATGGACTGTAGACAGCCTGATCAGCCGTTCTTTATTAAAGAAAGCGTCGAATTTCACCGCAGACCATCATGAGACT
>97596 NS=48 contig=overlapped:56
CTGTGTCCTGAGTGTCCCGGGTTGCCCTGTCCTACGTGTCATCCAGCAGTCTCCAAGACCAAGTCGTCCATTCACCCAGCCCTGCTCACAGGCCTCTAGAAACTGAGGTTGCACTGGCAGTCTTCCTTCACTCAGGATTGATGCTGCAGAGCTTGAAGCTCAAAGTCAGGGTAGGGAGGAGGCCCCACTGTCTGCCAGAATCCTTCAGTCGAATCATTGCATCCGACT
>97597 NS=136 contig=overlapped:90
TCATGAAATTGATGAAGATGCATCTATCATGAGGACATTGAACCTTGATTCAAATTGCAATCCCAAGCCCAAAATTGCCAGGCAATTTAGCTTTTGCTGGGAGAGAAATTTCGAGGACAAAGTGGACATTTTGCTACTTCTCAAATGACACTTGTAAAACCTTTCTACAGCATTGACTCCGCTTACATGGGACT
>97598 NS=123 contig=overlapped:39
TGGTGTCCCCTACTGGCATAATGTGACATGACATGACAAGCTAATGTGCCAAAGTTCTTACTAGTTACCAAGGGCTGTTCTGTAGCCATCATTACCAAGGCACAAAAGCTGCAGTGGTGAACACAACATTGAGCTTCTCCACGCTAACACACGAGGCAAAGAGCAGTCTTAAGAAGGACAAGGGCTTCTGGTCCGTCATCACTTGGTCCTGTTTCTGTGGGCCTTACCAAGCCCTACATTAGACT
>97599 NS=102 contig=separate
TCATGGATTATGTTCATGGAAAAAAAATAATTTTGTATGAAAACACAAAAGGACAAAGAGGGCCAAAATAACCCTGAACAACAACAACAACAATATTGCTGAAGGTGTCACCATCCAGGTTTCAAGTTAGTATATTGAGCNNNNNNNNNNGCTATAAGAATAATAGCAGCAGTATAGTACCGGGATGAAAACAGAAGCAGCGAGTAATGCTATTGAATTTAGGACACATATATAAGCCCCCACTCCTACAGCCACCTGACTTTTAACAAAGAAGCCAACAATACACATTGGACT
>97600 NS=131 contig=overlapped:13
ACATGAGCTTTGTAGATTGCTGTGCACAAATTCAAACAGACGATGACGACGCTGTCGCTGCTGCTGATTTTAAACATCTCAGTCTTAGCCTGCAGTCATGATCTCACACGCCTGAACAGGACGGAAACCAATGGGTTGTTATGAAGTTATGAGGGCTAGATTAAAAATCCTAGTATAGAGGCATAGGCCCATCTCCAAGTGAATTCGAAGGGAAGGATTACACTTCAGGTTTACACTTTATAAACAGAGGCATGTGAGGATCCACCCGACT
>97601 NS=107 contig=overlapped:18
CAATGGAAAAGTCATTAACACCATGGGCTGGAGGAGCTCTCTTTCTGCTGTCCCTGCTCACGTTTGCTGAGCTGTGTTCTCAGACCCTTGGCCTACATCAGCTTCCTTGGGTGATAATGATGGCACCTTCCAACTGTTGTCCTTTTGCCAGTGAGAGGTTGCTATGACTCAGGTTCATCCTCACAGCAACCCCAGAAAGACATGCAGCTTTAGTTTGTGACTGAAGAAAAGAGCAATGATGCTCCAAGCGGTGCGTTCATTCGACT
>97602 NS=123 contig=overlapped:21
GGATGCAGCATGCTTCCCATGTGAGAGGCATTCTCAGGCCTTTCCAGCTGTGGAGAATATTCAGGGAACAGCCATGCACAGTCCCTCCTTCCACCATGACAATCTTCCTCCATCGTGGGCTTTATCTGTGTTATGTTTCCATCAAATTTTCTTCCGGAGTAATTGGCTGTGAAGTAGCCTCCCATCTCTCCAGGACAGCCTCCTGTGGTTGAGACGGGAGGCTATCACTGAAGGGTGGGGCCAGGCTTTTCACACACTGGACT
>97603 NS=83 contig=overlapped:95
AGGTGAGTCTGTCAGCCCTTGGTTAAGTCTTGAGACTGTGGCTCCTGACTGTCCAGTCCTGATGGCTTCAAGTTAGGCTTTAGTAGGGAACAGTGCGAGGTTTCTACAGGGCAACCCATCCCTGAATTGCTACAAGAAACTGAAGTTTTCTGTTGTAATTTTTTTCCCTGTTTACCTCTGCATTTGACT
>97604 NS=124 contig=overlapped:11
GTGTGGGCTCAGCAAGATAGTGTTGCTGAGTCTGAGCTGGCTGAGCTGAGGCCACCTGGAAATCAAAATATTCCATCCCTACTATGCCAACTAGCTTCTCATTTTCCATCACTTTAGACTTTTTATTTTTATGCCTTTTGTTTGTTTTATTTGTTTGTTTTTTATGTATTGTTTGGATACAGGGTCTCACTATGTAGCCTTGGCTTGCCTGGCATTTGCTAGGTAGACCAGTTGGCCTTGAATTCATACAGCATTAAAGGTGTGCACCAGACT
>97605 NS=125 contig=separate
TGATGTGATTCTGGTGATGATGGAGATGATGGAACAACGGCAGAAGTCATGGTGAAAGTGAGGATGTAGTGGTGATGGTGGTGTTGATTCTGGTGACATTGAAAGTAATGATTGTGGTGATGGCACAGGTCATGCTGGGGTGTGGGATTGTCTAGCAATAGTGATGGTGGCTGTCATGATGTTTGTGGGTGATAATGATTGGGTGACAGCAGTAGTAATGGTGGTGATGACAGCAATGGGGACATACATGGAACTGTAGAAGAGTCGCTAACAGCCCTGGAGTTTCATGTGACT
>97606 NS=115 contig=overlapped:28
GGGTGGGAATGAGGGCAGAGGGGCAGGACTAGGAGGGACTGCCAAGCCTGACTGCCAGGTGGATCACTTTTCACACAAGGGACCAGTCCCTCAAGTACCATGACTGATCTCTGTTGTGCTAAGCAGGGGTCCCAAAAGTTAGCTTCACCTGGCACTATCTCCTGGAACCCTTAAACCTTTACATTTCAAGTCATCTTCGAGTCAAAATTTATGCTTCCACTGAACACTTCTTTCACACTCTTCCCATCACCCGACT
>97607 NS=128 contig=overlapped:100
AAATGATTTTTTTTCCAAATTAGCCAGAGGCATTTTAGTTGTCCTTACAGGGCAAGACTAATACAGTACTTCCAGTGCATACCCTTTCAAGGAACGTGGAGGGTACAGAACAGCACAAGGCTGGCCTGTGCCCCTGAGCGCCTTCATGGGTTCTTGGATCAGATTTCACGACATTCACATGACT
>97608 NS=118 contig=overlapped:6
ATGTGAGCGTTGATAGGATGTGCCATCACTTACACTCAGATTTTACTAGCGATTCCAAAAAATGTCCATATACTTGGCATTGTTTGGTTTGGTTTCGCTTTGCTTTGGGGATTTCTCAACATTCAGCTACTAGATCTCTTTTCACCCAATATTTGTTGGATAAGCCTTTGTAACAGTAATGAGACTGATTTGGTCATTTTTCTGTTGCTTCTACCCAAGAGTTTGAGGGTTGGAACAAATGCCATCATATATTGATGAAGCTGTTATCACATCAGACT
>97609 NS=107 contig=separate
GTGTGTGCAGGTGCTTGTGTACATGTGTGGCGTGAGCGCATGTGTGTATGTGCTGTCTGTGTTTGTGTGTGTGTGATGCACTCCTTAGGCAGCAAAGGGGAAGGAAAATGGATGTGAAGGCAGGAACATAGCCAGCACAAGGGGTCATGGAAGCAGCCTCCGTAAGGGGAGGAAGCAGACCGGTGCTCACACAACACTTCTCCACGCACACCTTAGGAAGCCATTGTGCCTTGGTGAGCAGCAAGGGAGAGAACTCAAGTGTCCAATTCCTTCTTAGTTACCAAGCATTGGACT
>97610 NS=68 contig=overlapped:108
TCATGCTGACACACGTCTCTACTCTAGTCGACATTGCTGGAATGGTGGGGCATCACTACGGCTTCGCTTGCTGTTCTGTGATGGTTATTGATGCTAGGTGTTTGTATATTTGTATGTACTTTTGGATTTCTTTAAGCTGTGTGTGAGTGTGTGTGTGTGTGCGCGCGCACACGAC
>97611 NS=115 contig=overlapped:118
GTGTGCCGAGTGTCTGTACTGCATAATGTGCATGCAGAAGCCTGAGATCAGAAGAGGGCAAGGGCTCCCCGGCCCTGGAGTCACAGGCCAGCCACTGCTAAGGACTGAGAAACAAACCCAGGCTTCTGTGAGAGCAGTAAGCGCTCCTCAACACAGGCACTGGACT
>97612 NS=122 contig=separate
TGATGGGGAGACTAGCAAGGGTCTCCAGCATGCTCCCCACTGCTCTGTAGCCAGCAAGATGTGACCACATAATCACAACTGTACACTCAGGCATGGCAAGTGGACTATAAATGAAACTGTGAGTTTCATGACTCCTGGAAGCTNNNNNNNTCCTTTTGGCATAGAAGGTACATAATCTACACTATATATCTCCATCCCTCTTCCCTGCTGCCAGGAACCAGATGACAGAAATCCACTACAGCTGCCATCTTGGATCAAGCTGTGGTCCTTGGGAATGCAAGCTCACATGGGACT
>97613 NS=92 contig=overlapped:114
ACATGGGGTTCAAATCTAAGTGTCACTGAAGGTCAGTGGTAGGTTTCTACTTCTGTTGACTCCCTGGGCATAGCATCGAAGAGAATGTGGCCGGAGAAGCAGCTTGGTGAGCTGTTCATCTCAAGAGCATGCTCTCAGGCGGCCATTTTCTTCACACCCATCATCCGACT
>97614 NS=23 contig=overlapped:54
GTATGTTACTTTGAATAACAACTCTCTACCTTGGCTGTCTCTGTCCCCTATGTTCAATGATTTTGGTGGGATGTCCCTGCTTTGGCTCACTGGAGTTCCCAGCAACATATTAAGACTCCACACACTACGCATTGTTAAGAATTCTTTGTATATAGGCTAGAGAGATTGACAGTGGTTAAGAGCACTGGCTGCTCTTGCACAAGACCTATGTCTGTTTCTAACATCTGACT
>97615 NS=108 contig=overlapped:26
AAATGATGGGTTTTGTTATGGAATTTTCATGCCTATACACCATTTTACTTTATTCTTACTTATGCCCCTCTCCCTAAAGTCCTTTCATTACACCGTAGCCACCTTCCTGGGCTCTGCCTCCTCCCAAGATAGTACCTGCTTTCATGACAGATGTATTCCATTCCCCCCCACACACACCTTCTGTGCTCCCTCAAACTCTCTTCTACTCCTCTCACAGGCTTCTTTTTATTATCATAGGAACTCCTACTTACACACGACT
>97616 NS=133 contig=overlapped:9
ACATGCATTTATACTTTTCCATGTTTTCATCATCTTAATTTTCCAGTTTGAGAGCCACCTTAATATTTCAGGATGACAGTACTGAGGTGAGCTCATTATAGACTATGTCTTTATGGCAGTTAATGAGAGAAGATTCAGGCTTACACAAAAACCATTTTCCTCATCTTGTAGAGGTAGAAATTGTAGTCTAGAAAGAGGCATTGAGGTTTCAGTCACATGACATTAATGATGACTCTCAGAAAGTGGTGTCATCATATGCACCCTCACACATGACT
>97617 NS=28 contig=separate
GCATGCGGGGCAGAAACAGGACTGGAAGAAAGCCTCAGGAGAAAGAAGACAGGTGAAGAATCCTCTACTCCACCCAAACCCTGACTCTGGCCCAGCAGAGGGGACAGCTTCAACATTCAAGAGGAAACAAGGAAAGGGCAGCTGACTCAGGCTTAGCCAGGTCCTGGGCACAGCAGAGGGCTGTCCCCAAAGGACTCGGAAAATTCCGTGTGGCTGGGTGATGTCCAACTTAGGAGCTGGGGTCCTGGGCAAATGCCAGTCTCCCACTGGGGTCACTCTGACCCACACCCGACT
>97618 NS=65 contig=overlapped:65
TGGTGCCAGGCCTTCCCTCTCACCACAGGGCTTCAGCAATGCCGCATAGGTCCTGAGGGGCAGGTGGTCTTGGGTAGGACAGAGTGTGACAGGCCAGAGACACCAGGCATCACCTCGCACGTGGCCTGCAGGATCATGCAGAAGCCCAGCTCTGCACACTGTCACTGCTCTTGTTCTACCCCTGTCCTGAACTGTCTGTCCTCTGGGCCCCACTGGACT
>97619 NS=132 contig=separate
CAATGTAGCCTTACAAATTGTTGCCCATTTTATAGTTGATAAAGCCAAAGTTATGGGGTGCAGGAGGGACCAACAAATGATCTCATTCTATGTCCATCCAGGCTTTTAAACTCAGGGTCTATGGACACCAGAGCCTGTCAATNNNNNNNNNNTTGTTACCATGAGATCCTGAGTAATAACAACCTTCTGCTACTTGGGAATGAAAAGAGAGCCTAGCAATGGGAAATGGAAGAAGTGGTAAAAAGAAGCATGGCAGTTTGAATAAGAATGGCCCCCATTGGTTCATACATTTGACT
>97620 NS=65 contig=separate
ATGTGACTCCAGCTCAAGACGAAGAAAAAAGGAGGGAAGATAAGCATCATGAGTCCCATCTCCCATCCCAGGCCAGGGCTCACTGAAGAGCTTTCCATGACTCCTCATGTTCAGTTCTTGTGCCACTGCCTTAGTACACTNNNNNNNNNNTAGATTAGCTCTTCCACCTTTTCCCGGAGTAAACACCAGGTAGTGGGTTGCTCTTTATCTGACCCTGAATTTGGAACCCTTTAGGGGAAGCGACAGGATCCACTGCAGCAGTCACAGTGCTTATCAGCTTCTGCCCACTGGACT
>97621 NS=73 contig=overlapped:109
CAGTGCCCTGGTGAAGAGACTGAGGCCCACAGGGGGGAGTGACTGCTCCCCAAACCCTGTGAACCTCAGTTACTTCACCTGAAAACAAAAGCTAATTATCCCGGCCCTGACTGCTTCCCAGAACTGTGCCTGAGCTCTCAATAAAATCACGGAGGTAGACAGTTATCACAGGACT
>97622 NS=128 contig=separate
GTATGCCTGTTGATGTTCACAGCATGGCCTGGGGCACAGGGGGACTTTAGTTGCTGGAGGCTATAAAGCTTCAGATACTCTGAGAAGTTAAGTAATAGCTGTGGATAGTAGGCGCTCTCTTTATGAAGTTCTTCTTATGANNNNNNNNNNCAGTCGTGGAGGGACAGCTGAGGCTTCGGTCTGAGGTCAGGTCCAGCAAATACGTGTGCATTTTAAACTGGAACCGAGGTGAAGGTGACCAGGAAGCTGTGGTACCCAGGACTGGGAAGCCAGGTCTTGTGGATCCATTCGACT
>97623 NS=103 contig=overlapped:18
CTGTGGGCAAGATCGGTGGTGGCCTCAGCCACAGTGGGCTGAGATGCTGAGGCTCTGGGCTCTGAGGCTTTCTCCCCGCTTCAGCTGCCAGAGTGCCACTGGACACCTGAAAAACAGGAAAGGGCCCTCTTTTACGTGGGGACAGGCCATTGGCTCAGAGCTTAGCTTACCAGGCTGACCCTGAAGTTGTCAGGTTGCAGGAGATGAGCCTGAACCTCTGATCTTCTTGTATCCTGCGGGATAAGGCGACAGGCATGCACTGGACT
>97624 NS=24 contig=separate
GGGTGCTAGGAATCCAAACTCAGGTTCTCAGGTTTACTCAGTAAGCACTTCACTGACTGAGCCATCCCCCCCAGCTCTGATAGCTTCTCTGCATTCTCTGTATCGTGGCAAAACCGGAAAGGATTAAAACGATACACAATNNNNNNNNNNGATCCAGCTGCTTAAAACAAGAGAAATCAGTTTTATTGTAGCTTGGAGCTCCTGGTGGGAGCACTAGCGGGGAATTATTCTTTGCCTCTTCCAGTTTTAGGGTGACAATCAACACTCCTGGACTTGAGCCTGTAACATCTGACT
>97625 NS=114 contig=separate
TGATGGTATATTGTAGCTAAAAATAATTACAAATTCTACCCTAGTGACCATCACCTCCCAAAACTTAGGGTTTTAATCCCATTACAGACCTAGGCTTGTACTTTTGTTGTGGAGCTGGCCTCAAATACGAATCAGAAAGGNNNNNNNNNNCACCGTTATAGTTATGACACAACTATTCTTGTGGGTTGGTATTGTAGTTCATAGGGTTCATAGCTGGGAAAGACCATTAATGTCTTTTCTAACCAAGCAGCCTAGCTAGTGCCTTCTGGCACTATGAAAGCTAGACATTTGACT
>97626 NS=50 contig=overlapped:56
CTGTGGGGTATTAATGAAATGCACATCTGCTCTGCGTTCATGAGGGACACAGGTCTGAGAGCCAACCCTGCATCTGACGCTCACTGGAATTTTGGGAGGTAATATCACTGGGGACAAGGCTCTGAGTCCAGTCTGGCCACTGTGCCTGAGGACTGGTATCCATCTGAGAGACAGTGGCTGAGTTTTGCAGAAGGACCAGTGAGGCTCAGCCTTCCCTCCCACAGGACT
>97627 NS=136 contig=overlapped:35
GTGTGAACCCCCCAGGTTGGCTTCTGTAGGAGACCAAGGTTCCCTCTGAGGGTTCCAGTGAGCAGGGGCAGGTTTATGCCCTGCAGTCTCCAGACTGAGGGTGATGGCCTGAATGCCTGGGTCAGCTTAAAGCAAGTAGGTGTCAGGTGACCCTGGGGCTAAATGACTCCAACGTCTGGGACACCAGCTCAGCGCCTCACCTCTGGTAAGGCACACAGCGTTTCTTTCCTCAACTCTCCAGTCACCAGACT
>97628 NS=111 contig=overlapped:18
TGGTGTGACCAGCTTTCTGTGTGTGTGCTGGGCGCCTGAGTTCACGTTTTACGCTTGTGTGGCAGGCACTTTCCTGCGCTGTCTCCCTAGCCTCATCTGGATTTTGATGTGAAGGCCATCAACCCAGTGTTGACCCGCCTTACTTTCCTTGTGTAGCCGAGAAGCCATGTGAGCCCAGGGACATGTCTGGGGCTGACTTACTGGCCAGTCATTCCTTAGCAAATGCTGATGGACGGGCCCCACATGTAACATGGAAGCATAAGACT
>97629 NS=110 contig=separate
ATATGGTCTAAGCCCCTCTATTCTTACAGCCCTCTAAGAAAGACTAACCTAAGCAGAGCAGCCTGGCTCCTTGTACCCTTTCATTGTGTGCTGAGCTCTGGGTACCACTGCTCATCCACAAGCAGCCTGCTCTTAAGATGNNNNNNNNNNGCTGGTCTCTGATATGCCCATCTGGCCCCAGAACTATGAGGTGAAGAAGTAGCTCCTCCCAGCATCATACATGGCTTCTCTTGTTGCCTGTATCCTGCCCTTTTCAAAGTCCTTATCAGGACAGGTTCTTTGAACACAGGACT
>97630 NS=56 contig=overlapped:10
CTGTGGTGTGTGTGTGTTCTCACACCTGTCCACAGCCTGCAGCCGTATGCAAGCCCAACTTTTTCCCCTTAAGCCAGAGTTAAAGAGATGTGCAAAACCTCTGAACAGTGTCACTCCATTGTTTCTGAATTTTCTTCGGGGGGAAAAAAGTTTTTCATGAGTAATGTTTTATTTATCCTAAAAAGTTTACTCTTGGGGCTGGAAGGATGGCTCAGTGGTTTAGACCACTTGCTGCTCTTGCAGAAGGCAAGGGTTTGGTTCCCAGCACCCGACT
>97631 NS=99 contig=overlapped:108
ATGTGTCTCCCACAGCAAGGCTACACAGGCCACTCACACAGCTCTGTGACTGTGCCATGCAACAAGTATTTGTCCCTTGCTTTGTGCCTTAGGTTCCTCCATGTGGAACTACCTTTTATCTACTTTCTATAGAAATCCTGTGTTTTGAAGTACCACAAAGCAATATTCACTTGACT
>97632 NS=86 contig=separate
GAGTGAGTCACATAGTATGTGACATCAAGCAAATTAACTTCCCATGGCTTGAATTTCTACATGGAGCAAAGATTTAACATGGTGACATACTTAAGTGCATAGCAGAAGTCTGGCATATGCAGAACCTTCACTCATCATTGNNNNNNNNNNCTATTTAGTAACTTGTGTTTCCTTTATATGCTATGCTCTGATGAGGAGCATCTTCCCTCTGAATAAGTACTTGGGCCTATTTAGAGGCTGTATTGCCAGTGTGCATTGTAGAGGCACTTGAGCATATACTTTAATCACCCGACT
>97633 NS=126 contig=overlapped:28
CTGTGTGAGTGTAATCACCTGAGTTCAGCTTCTCAGAGCCCATATAAAGCCAGGCAGAATTAGCAGGCGTCTACAAACTCAGTCTTCCTGTGGCCAGATGGGCAGTGTAAACTAAGAAACACCAGAAATTCTCTGGCCAGCTCGCTTGGCACAAGCAGCACTAAGAACAACAAAAAGACTTTGTCAAGGTACAAGCAAAGGCAGACACCTGAAGCTGCCTTCCATTATCCACATATGTACCATTACAGCCACGTGACT
>97634 NS=106 contig=overlapped:15
TAATGTGTTCAGGTGAGTGTGTAGCTGACAGAACACTTTGCCCCTCTATGTAACATGGAGGTAGTATAGCAGTTGAAATTCACACATTTATCTTGTATCAAATAATTAACAACTGAAGGATGGTTGGAGGAAAATCTCAGTGTTTAGGAACACTGGTTGTTCTTTCAGAGAACCAGAGTTTGGTACCCAGCACTTGCCTCTTGCATCTCACAACTGCCTGAAATTCCAGGAAAGCTGATGGTTTCCCTGGATCCTCCAGGCACAAGACT
>97635 NS=89 contig=overlapped:105
TCGTGTTTTTCCAGTTTCTGTTAAGATAACTATTTTTCCTATGCCCCCTTCCCTCAGCGTTCACTGCGTGACTCCTTTCTGTAAAGATATTCTGACTTCGCTGGTGACACGCAAACATGAGTTAGTTCTATCCTGAGTGCTGTCTGATGAGACATCGGGGAAGCCCTGTTCACATGACT
>97636 NS=112 contig=overlapped:31
CAGTGGTTCCGATCCAGGTCTGGATGCAGCCATGGCGTATGCATCTTGAGCATGTTTCCAAGTGATGCTGATGCTAGTGCCCTGAGGACCACATTGAGGAATGTGAGATGAAATGGTTCTCAATAGTTCTTGATACTGGAGCTTACTAGGCACAGGCAATAGTGGCGGGGATGGCAAGAGTTGAGGTTCAGACCTGCTGTCCCGGAGCTACAGTAGGCGCTCAGGGAACAGGTGCTTCTCTTGACATCAGACT
>97637 NS=104 contig=overlapped:123
CAGTGTCATCTCTGCAGGTAGCATGGTGTCCTGGCTAGTGTTGTGTCAGCGTCACACAAGCTGGAGCCCTTCTGAGGGAGAAGCTGAGAAAACCCCCACACCAGACGGGCCTGTGGGCAAGCCTGTGCTGCCTTTTCTTGATTGATGAATAACATGGGACT
>97638 NS=117 contig=separate
CAATGTGGGTACTATTGACATTAGCCCAAGGGACTGTAGTTTGCTATTATGTTGGTTTTCTTTTTAAAAAGTAGTAATATCAAGTATTCAGATTTGGTGCTCTTGTTGAAGACCAATATTTCATTCCTAGTACCCATGTAANNNNNNNNNTGACTCAGAACAACCTGTAACTCCAGTCATAAGGAATTTACACTTTCTTCTGACCTTATCCACCAGGAATGCCTGTAGTGAACAGATGCACATGCAGGCAAAGCACTCATGCAGTAAAAGAAATAAATCTAAACACATAAGACT
>97639 NS=118 contig=overlapped:77
TGATGGGGGAGGCACGCAGGCAGGAGTACGGGGCCGGCTGGTCACATTGCATCTGAGGTCAGGAAGCAGAGGAAGTGAGTGCTGCTGCTCAGCACACTTTCTCTTTAAGATCCAGTCCAGGGTTTTCGCTAATGGGATGCTTTTTACCCCATTCAGGGTAGGTCTTCTCATCCCGATTAACCTATCCTAAAACTTCCTCACAGGACT
>97640 NS=119 contig=separate
GTGTGAGGCTTCGTTAGAGCAAGGACATACGCTCACCATTGCCCAGACATGTTTGTTATCTGACAAAGAGACCCTCAAGAACCTGCTGACCTCAAGAACCTCTTCCTGGGGCTGAGGAGATGACTCAGTAGTTAAGAGTANNNNNNNNNNACCTGCTGCTCTCACAAAGGACCTAAATTCAGGCCCAGTCCATATCACACAGCTCACAAATGCCGGTAGCCCCAGCTCTGAGGGAAGCCATCACCCTCTTCTGGCTTCTGAGGACACTGAACTCACATATACAAACACACGACT
>97641 NS=97 contig=overlapped:85
AAATGGCCCTTGAATTTGAATAAGTTACCTTAGTAAGTTGGAATGAATAGTAAAGCTCTGGAATTTCTGGGGGATTCCAGTCGAATTGCTTTCCCTAGCAGAGCACATCATCACTTGGCTTTGTGTGGGATGTGTTGACTTGTTTGTGCAGGTGACATAAGCGTAGAGACCAGAGAACACCCTCAGGTGTCACAGGACT
>97642 NS=100 contig=overlapped:102
TCATGTCCCATAGCCTGACCACCTTTCTTTAAAGGTGAAATGAGGGCTGGTGGGATGGCTCAGTGGTTAATATTTGCTGCTCCTGTAGATAGCTCAAGTTGTGCTCGCAGCCCCTGTGTAGTCAGGTGGCTCACAATCTCTGGGGGAATCTACCTTTGACCTCCATGAGCACCCACACGACT
>97643 NS=111 contig=overlapped:81
AAATGCTAAGACACTCAGTGATAAGGAAAAGAAGAGCAAGAAATTCAGTACAACAGCTAACTTGTCAGCACAGCAGAAAGTCACACAGACATCAACCGGGCTCAAATTTTCACTAGCTTCAGAATCTGGGTTTTAGCATTTACTCCATACTGAAGAAAGTTCTGACTTGACAAGCTCACAACTCAGATGAAAGACATCTGACT
>97644 NS=84 contig=overlapped:102
GTATGTGGAGGCCAGAGGACCATCTTGGGTGTCATTTTTCAGAAGCTATCTGTCTTGTTTATTGGATACAAGGTCTCTCATTGACCCTGGGCACTTCCAGGTAGCCTAGGCTGCTTGGGAACCAGGCTTTAGGAACACGTCTACCCTCACCTCCCCAGCACAGCCGCCATGCCCTCATGTGACT
>97645 NS=122 contig=overlapped:7
ACATGTAAAAAGAAGAGAGAGGAAGAGGAGAAGAACCTGTACTTCAGCTAAGAGGGAGAACAGGGTTTCTGAGGTTACAGATTGCTCTAAAGATATTATGTGACTCACAAAACAATCCCAGCAAACTTTAGCTGACCAACACCCTCACCTTACAATGTGGAGTCTATGAAGACTGTCTACAGGAAGTCATATGTGACTGGCCCAAGGCCGGACAGCCAGGAAGGATCCAGAAACTGAACGGAAGGAAGTTGGTCCTGGCAGCCATGATCACCAGACT
>97646 NS=131 contig=overlapped:82
GTATGTGGTTGCTGTCCATGAGGCTGCCGAGTGCACACTCTGAGTAATGTGGAGCTTTACAGCAGGCAAAGCAGAGAAAGAAGGCCTGAGTAGACAGACGGGAGGTCCCCTCACCAAGATCACTAGTTAGGAGGCAGACATGAAACCAGGATGGACAGAGCTTTGTCCCTCTCTAGATATCCCAGGTGTGCAGGCATCAGACT
>97647 NS=28 contig=separate
GTGTGTGCAGGCACCCACGGGGCGCCTGGAGCTGGCGTCACGGGCGCTGTGAGCCACCCGACAACCTGAGTGCTGGGACGAAGGGATGGCCCCGTGCAAGGGCAGCGCGTGAGCCCAGCCATGTCCCAGCTCCCTCCACTCCNNNNNNNNNNGCACAATCCATCCCGTAAATGAGCTTCGGTACCAAAGTTTACCTGGAAGTTGTAACCCCCCCCCCCATTTAAGACAATGCAACCTTCAGAAAGGACTGAGACATTTGTTTTCTTCCAGCTGGAGCATAGAACCACCGGACT
>97648 NS=125 contig=separate
CCATGCTTGGACTTAAGCTTTTCTTTACCTGAAACTTGTTCTGTACCAGGCTGGCCTTGAACTCAGAGATCTGCTTGCCTCTGTCTCCTGGATTTAAGGCTTGGTGTGTTCTAGCTGGACCCCACAGACCTAGGTTGTTGNNNNNNNNNNGTTGGATATGGTCTCTTGCCATGTTCTGGATTAAAATTCTACAAAGTACTTCCTCAAGTCTCTTGTGTGTGAATATTTTAAGGTCTCTGAAATCATATGCATCTTAAGTAATTTTTGCCTTGATGAGAAACATATCATCGGACT
>97649 NS=117 contig=separate
TTGTGACATGTCAGTTCCCTTAACTCCCAGTTGTCTAACCACAGCAAACTTCCATAGCCAGCCTCCGACTAAGAGGAGAAAGCTATCAGTAAGTGTCAGCACGGTATACAGCACACGGTACTGCTGTGCTGTCTATTTCCNNNNNNNNNNGTTTTGCTTGTGTTCACTCACTCATCTTCACTACAGCCCACAAGGGACTGAAGATTGCTATTCTCTGCTTTGTAGATGAGGATAGTAAGCAAAGAAAGCAGTATGGTTTTCTTGAGATAAATATATGTGATAAAGCATGGGACT
>97650 NS=99 contig=overlapped:14
GGATGGTGTGCCTGAGTGACACTGCACAGAGCCTATGGCAGAGCGAGGATGTTCAGCTCACAGTGGCATGGCCTTTCAGACAGCATATCTTCTCAGTCTAGAATTTAGAATGGTTTCCAAAATGCAGAACCCAAACTGAGAGTAACTGTTGATAGCACCCTGGCAACAATCATGCCTGGGAAGAAGGCTTGACTGATAACTGCTTTACACTGGGACTCCCACCCTCCATGCACTAGGCCAGGTCTGCTGGGCACACCTCACCATTGGACT
>97651 NS=82 contig=overlapped:82
AGGTGGAAATCTTCACACACGATGCCGCTGGACAGAGTTCTTGAGGGCTTGGCCTGGCCCAGGCATCTAGATTTTCTTGTCTCCAAGTTTTAGGGAGCCTGGGACATGAGCTCTTCCTTTCTGCCTGTAAACTTTGCCTTTCCCTGCCTATCTCTGATGAAGCACTGAGGAAGTAAACAGGGCTTGCCACACCCACACGACT
>97652 NS=101 contig=overlapped:113
ACGTGACAGCAATGTCACTCATGGGCTCACCTCTGCATTCCTCTTTGTCTTTTTCAATGAGACTCGAGATTGCATCTACATTAAGACATAGCAGTCTGTGTCCACGATGGAAGCTGTCCACCGTGCATGGCTGCATTTGGCCTTTACATGTGGGTCCTCAGCCACTGGACT
>97653 NS=116 contig=overlapped:98
CAGTGTGTGTATGTTGTTACAGCATTTTGGGATGGTGAGGTGCTCTCCAGGTAACGTGCTAGGCTGCTAGGCCTGATGACCTGAGTTCCATCCCAGGGACCTACAGGGGGATTGGAGAGAACCTGCGTTAGCAAGTTGTACTCTGGCCTTCACGCATCTGTGGTGCGTGTACATGGGCACACGACT
>97654 NS=36 contig=separate
CTATGTCATGTTCCATCATTGAGGGCATCCAGGTCAGGACCAGGCAGGAACCTGAAGACAGGAACCAAAGCAGAGCCACCATATATAGCACAATGAGCTCAGCCATCCCACATCAATCACTAATTACGAAAAATGCCCCANNNNNNNNNNATCTGATGGAAGCGCTTTCTCTGCTGAGATTCCCTCTTCCCAGTGAGTCTAGCTAGTGTCAAGCTTCAGACACTTACCTAGCACAGTGTTCTAATAGAATTTCTAGTTGGGCAAAAGGCAAGCCAAACATAGGCACATGTGACT
>97655 NS=110 contig=overlapped:94
AGATGCTGCAATAATCCTGTGATCTCTTCTCCATCAATGAGGACACTTGACATTTCATCAACACAGTGTTTGAGTACTAGGTAGAAGCTCAGTGGGTGCATAAGGACCATCGGAAGCTGAGGAGGCCACTTGCCATTGATTGGCCTCCTAAACTACCTCTTCTCTTGCAACTGGATCTGGGCACATGACT
>97656 NS=113 contig=overlapped:32
TCGTGAACTCTGGAAAGTCTAAAGTTAAATTATAAGGTCTAGTTGGGGGCATGCTTGTTTACAGTCCTGTTCTCACTTTAAACTCAGTGTTCTAAAGGGCCACATGATTTTATAAGGTCTCTTCAATCAGGTTATGAACCTATTTATAAGGGCTTCAACTCCCAGACCTGAATACCTCCCAAAGATCTCATGCAGTTCTATAATTTTGGGTCTCAAGACTTCAACATAGGAATTTTGGGAGGACATAGGACT
>97657 NS=90 contig=separate
GTGTGAACATTTTTTTAATGAATATGTTTTCCCTTTTGATATAAAACCAATAAACATGAAAAAAGATGTCCAAACTCATCAGTCACCAGGAGAATGCAGGTTAAGAACAAACTAAGGGATCATCCACTTTTGAGAACAGGNNNNNNNNNNAATGGGGATGTAAAGAAACTGAGCGCTAGTGGGTGTGAAAGCCAGGGGGGCAGCCTCTCTGCCACCGGGCATCACAGTAGCTGGCATAGCCTGGCTCACCTGCTCATCCTAGGACTCATCACTTGCATAGATGGGCATTTGACT
>97658 NS=106 contig=overlapped:90
AAATGCAAACCCCATGAGGGTAGGGTGAACCAAGGCATTGTTTTGTTCACTGATGTAGTTTGAGCACTGAGAACAGGGCCCGGCTCATTTGATACACTGAACATATATGGGCTGAATGACTGTATGAATAAGTAGAATATGTAAAGGGGCCTAATGAAATACTCAAGTGGACAAATTCCCGCTCTCATCTGACT
>97659 NS=135 contig=overlapped:13
GGGTGAGGCTTTTTAGAAGTGTGGCAGCTTTGAGGTCACCAATTCTCCTGCTAGTAGCCCCTTTAACTGTAAGTAAGCTCAGCACATTCACTGGTGCAGAAACCCTGCTTTGGTGGAATTGCACTTTGGTCTGTTGGCAGTGCTTTATCTGGATGGCTGCGACTCCCAGTGACTCCCAGGTAAAGCTGACACAACACTCTCGCATTGCACCTTACTTTATCAGGCCAATCTGCGCAGTTTCTTTTACATTTTGCTCCAGGAAGCATCCGACT
>97660 NS=52 contig=overlapped:78
TGATGACGATGGCGATGCAGGCTTTGTCTCTCCCAGGATCCCTCAGCTCTCCAGCACATTCTGCTATTTGACTTCAGAGAACAAATATTTCAGATGGCAAAGTGCATTCTGTTGCCTGTGTTGTTGATTTGGGCCTCAAGATCTTGGTATGCAAAACAGGTGACTACACAGAATAATTGACTTGAACAATAAATGAGCATGGGACT
>97661 NS=138 contig=overlapped:8
AAATGTGAAAACCGTGGCTGAGGCGATAGTTTAGGTGGCGAAGGAGTTGCTGAGCAAGCACGAGGACTTGAGTGTGATCCCCAGTACTTAGCGAAGAGTCTGAGTCCCGGGCTGCAGTCCCGGGCTGGGGCTGTGGAGGCGAAAGGCTCCTCAGGGCTCACAGCCCGTTGACCTGTATCTGTGAACGTGAGGCTCAGGGAGAGTTCCTGATTGAAAAGAAGTCAAAGAAGGACTGAGGAGACACTGCTCGAACTTCCACATGTGCACGCACACGACT
>97662 NS=88 contig=overlapped:12
GGGTGCCAGAACCTACAGGAAACAAAAGTCACAAATAACTCCTCTGTGAGTGCAGGGCAGGTTGCTTGAAAAGTGAAATTTAATGTTGAATGGTATATCTGGATCTTGGGGTAGCGCTATTCCCAATTTTCTGAGAAAGTGTCAGATTGATTTCCAAAGTGGTTGGACAAGATTGCACTCCCACCAGCAACAGAGGAGAGTTCTACTTTCTCCACAGCCTCCTCAGAATGTGCTGTCACGTGAGTTTTTTTTTTAATCTTAGCCATTCGACT
>97663 NS=83 contig=overlapped:112
TTATGACCTTTTGTTTATGAGGTTGTCACTACATTTCAAAACATCTCTTCTTCAACATGATGCTCATGGCCTTTTCCTGCTACCATTTCCACACACAGCCACCCAAAGTAAACCCGTTAAAGTAGCCCATTCTAGGGTGAAGAAAACACAGAGACGTTGGAGCCATTGGACT
>97664 NS=96 contig=separate
AGGTGGGCCCCTGTGCTCCAGCTCTGGAGCACCCTGGATCACAGAGCAGGGAGCACAACAAATGCTTCTTCCACGCCTCTTGTTTGCTGTGCACCAACAGGAAGCGCAGCAACCATGAACTTCCTCCTCGCTACATCTTTNNNNNNNNNNGTTGTATCCCACATATGCCACACCATGTGGACAAAGACCACACATACCTCATGGACATCTACCAAATGCCACACAGCACCACACACTATACACACAGACAAAGATACCATATACCACACCACATGTACATACATACACACGACT
>97665 NS=127 contig=overlapped:28
CTATGTGATCCTCGGGGCTCCTGAGAACCTGCACCCACTCCCCATGTGAGAAACTGAGGCCAGAAAGGAAGGCCTCAGCTCGTGTGCCCTGACCACCCGCCTCTAGGCCACGCAGTCCTCAAGTACCAGGTCACTTCAGTTCCTGCTATCTCCTCCACCGAAGGGCTCTTCCCTCCCCATCCCGTGTACCTGTGTATTCACTCTGCAAGCTCCAGCTCAAACAATACCCTCCAAGCTGAGTTCTGCTGGCCACGGGACT
>97666 NS=120 contig=overlapped:113
GTGTGTGGGAGCTGGTAGAAAGGAAAGGAAGGAGGCTTCGGCTTGGAAAATTTTCCATGATGCTGAGTGCTGAAACCAGTGTCTCCCCAGACACACTGCTGACGCTCGGGGAAGCTGCTTGCCAGTGTGCAGACACCTGCCTCGTGCACAGCAGTTTTCTGAGACATCCGACT
>97667 NS=123 contig=overlapped:87
CTGTGACAACACCTATCCCTGCTTTCTTGGGCCTGTGGGAAAACTGAGCTTCCTCATGGAAGATGCTCTGAGCTTGGTGGCTTCAAGGCCACAGCAAAGCCAGTCAGCCTTGCATAGCCTTAGGGAGACCCAAATGAAATTGTTGCTTTACAGTCCTTTCTGATCTACTGGCGGTTTCTTGCATTAAACATGGGACT
>97668 NS=123 contig=overlapped:89
CCATGAACTGGGAGCTTCCTGAACACCCTGCTCCACTGGCTGTGGCTTCCTGTCAGGAGCTGAGGGTAGAGCCACAGTGGGGCTTGCTCACAAGGGACAGAAGTGAGAGGCAGAGACCCACTAAGTGCACCCACTGGAACATGGTGCTGAAGCAGTGTGGGCTCAGGCCTCTTAATTTCAAGTTCACATTCGACT
>97669 NS=88 contig=overlapped:4
GGATGGTTGAAAACCCACAGGCCTAGTGGAGAAATCATTTACTCTGTAAATATGAGAGCCTTAGTTCAAATCCCCAGAGCCCATAAAACCCAGTCAAGGTTCATGTTCATAAGCACTGTGCGTGTACAGTGGGAATCAGAGACGAGAAAATCTCCAGACACTCAGACTGTCTTAGGCTTTTATTGCTGTGAAGAGACACCATGACTGCAGCAACTCTGATAAGGGAAAACATTTAATTAGGGCTTGCTTACAGTTTTGAGGTTTAGTCCATCATCGGACT
>97670 NS=136 contig=separate
GTGTGCATACATTAGGCAGTCATATTTTAGTGCTATCCCCTGCCTCACTTGTCTTGCTTTCTCTTATCAAACCTCCTGCTTGCCTTTTAATTGACTTGGGCAAAAAGCAAAGAGAAAGAGAAAAAGAAGTTGTAGAATTAGNNNNNNNNNNATTAGGAAAGAGGCTCTGCATATTTATAAGCACAGAATGACCCTCTCTGACTGCCTAACCTATACTTTAAATACTGTGGTGCCCCAAAAGTCAGTTCCCTGCCCTCACAGGCCTGGTTTCAAATGACCACTCACACATCTGACT
>97671 NS=56 contig=overlapped:72
GTGTGTACATGCACACACACGCACAATTAATTGACATTTTTACAAAGGGACCAACAATGACTCAGAAGGTTAAAGTCACTTACTGCCAAGCCTGAGACCTGGATTCAATCTCATGCACACACACTGGGGAAAGCAACTCCTGCAGTTTGTCCTGTGACCTCCCCATAGAGGCTGTTACATACGTGCTTACACACCTTCTCATGCACACGACT
>97672 NS=98 contig=separate
AAATGACCTCTAGCTTAATTTTCTATGGAGTCTATTGCCCACTGAAATCCTTTGATATGGAGTTCTTCTGTCTGCATTATTCTCATCACTCTGATCTTCTAGGTCCTACCAGAAAAGCTAATGAAGCTTTGTATACAAGTTTCTAAGGGTTGTTTTGCACATTCCTTAAAAAGAGAATATTCCAAGTTTCTGTCCAGCAACAAAACCACTCTTTGCAAATAATTTTTGTTCTAATTTGTTACTTTGTTGCTGTGACTAAATCCCCTAACCAAAAACATCTCAGGTCATAAGACT
>97673 NS=88 contig=overlapped:26
GGATGGGATCCCAGCTCGCAAGAAGACAGTTGTCAACAGGCTGATGAAACAAATGCTGGAGGTTGTCAGGGGTGGGGGGGTTGGAGATTGTGTTCAAGGGAAGAGTATACACGGGTTAGCTAGGTTAAGAAAGGATGTGGGCTGACTCCCTGGATTCATAATGGATGCTCAAGGCCTCTATTCCTTGCATTTTGGATTTGTTACTAGCAGGAGGGACACCCTACCAGACACAACACACACATCATGGCTACACAGGACT
>97674 NS=89 contig=overlapped:92
ATGTGTATAGTGTGTTCTGATTACCCCCTTACTTCTCTCTCAACCTTGTCAACCTCCTTTTTCTCTTTACACTTTCTTTTCTTTTCCAGATTCATGACCTTTGTTTTGTGTGTAAACCATTGAGTTTAACCACAGCCATCAGTGTTATCTGGGGTTAGGAACTATCCATTGGAGTCTAGTGGGCATATGACT
>97675 NS=81 contig=overlapped:29
AGGTGACCCGATACTAGTTACCTAACAATCACAGTCCCCCCACACCCCAAATCTCTGACATCACCCACTGAAAAGTCTCACCAGCAGACAGTCAAGGGGGCCATGGCTGGGGCATGAGCCCCGTGGAACAGCCACGAACTGGTAAGGAAGTTGGGACTCAGAACGGAAGAAAAGATGGCACTGGTGGTGTCCCTGACAGGAAAGCGGAAGTTTTTGGGTTTTTGATTTCCCCCTAAGTTCCCACAACATTTGACT
>97676 NS=89 contig=overlapped:8
TTGTGTTGTCTTACTTGAGTGTGTGTGTATGTACGTGTGCACACATCTCATGTGTGTACTCACCCATGTTTGCAAGTTATGTGGAAAGCCAGAGGTCAGCCTCGTACATCATTCCACAGGATTCATCATCGCGTATTTTGAGACAGTTTCTCACTGGTACTTGGAGCTAGCCAATTAGGCCAGGCTGTCTGGCCAGTGAGCTCCAGCATTCTGCCCATCTCTACCTCCCAGTAGGTGCTAAGCACTTTACCGGCTGAGCCATCTCCCCATCCGACT
>97677 NS=64 contig=overlapped:91
AGGTGGGGTTACACTTGGCCTCTGGGTAGTGAGCTCAGTTTCTCTATCTAGTACTCTAATTGCTACTCAATATGCTGTGATTCAGACTCCGACTTGCTTCTAAGTCTTGGCTCAGCCCACTGCCACTTTCAGGACTTACTGTTGGTATAATGTTCTTTTGGAATGTATACACTTTACCCTTGTTCATTCGACT
>97678 NS=125 contig=separate
TCGTGTGGGTTCAGGGGACTGAACGCAGGACTTCATGCTTTCATGGCCAACACTTTAGCCACTGATCCATCTTCTCAGCTCCCAAATCTTCCTGCTCTAGTTTCATTTCTGTTGCTGTGACAAAACACCCAGCAACAACAAAAACNNNNNNNAACTGAGGAGAGGAGAAAGGGGCTCATTTCAGCTCACAGTTCTAGGTTAGAGTCTGTCGTGGTGGGAGAGTCAAAGCAGGAGCTTCAAACAGCCACTGCCATCATGGCCACAGTCAAGGGCAGAGAGGAAAAGAACACATGACT
>97679 NS=125 contig=separate
GGATGTATTCCATTCTGGAGGATCTAGGGGGAGAATCATCCCCTTGCTTTTTCCAGTCTCTAGAAGCTTCACATATTTCCTTGTCCACATCCCACTCTCTCCATCTTAAAAACCAGCAATGCTGAGACAAGTTATTTCCANNNNNNNNNNCCTCTTTTCTGCCTTCTCAGCCTACTTTGAATGACTCTTAACATGGTAATAAATCTGCATAGGTAATACTGGGCTACTTAAGGACAGCTGGTTACCAACTATAACTCTACATGCTGCCTTGAGCTCCAGGGAGTACACTGGACT
>97680 NS=81 contig=overlapped:112
ACATGGAAGACTGCGGGAGCCCTCCTCCCCAAATAAACACATGGCTGTAACTGTGTAAGTGGGTATACATTCATAGCTAAAGCAGTGTTCTCTCAGAACACTTGCTATAGCTGGGTGGTGGCCCACACCTTTAGTCCCAGCACTCGGCAGGCAGAGGCTGGCGCATCTGACT
>97681 NS=98 contig=overlapped:89
CCATGTGAAGCATCTGAGACAACAGGTTGACAGGGAGATTTTCACAGCATCAAAATCCTGTTTCAGGAGTAGAGTGAGACAGCTATTCCTCCAGGCAGCAGTATAGCAATGGCTTCTAGTGAGCTGTCTTGCTGCACTCAGACTTCCTGAGATTTCCAGAGGCTAAAAGGCCTTCATCATACAAGACATCTGACT
>97682 NS=121 contig=separate
GAGTGTTATCCACAGGGACATTGTGGCTATGATCATCTTTAGGAACATCTGTTCACACAGACATTTGCCTATATTGGGCGCTTCGGCCATTGTTACAAACACCCTGTGTATTTCTTGCTGTATTTGCTGTAATTTCTTTTNNNNNNNNNNGTTATGCATTGCTGACCACTGATGACTTATTAATTCTGTTTTGTTATAGTTCCTCTTGAAGAGAACCTTGATTTGTACCTATGAAGTAAAAGTTCTATTTATATAGTCTATCTGGCTACCATGGCATGTAAGAAGCATAAGACT
>97683 NS=69 contig=overlapped:86
ACGTGAAAAGTGGAGCGTGGTAGTGTGTGCTTGGAATCCCAGCTTAGAGGAGCTGAAGGGGAAAGATCACTGGACCTTTTGGCCATCCATCCTAGCCCACTTGTCCAGTTCCAAGCCCACAGAGACCCTGTCAAAGAAAAAAAAAGAGAATGACCTTTAAGGAATGACACAAAAAAGCCTTTGGCTTCCACATGTGACT
>97684 NS=51 contig=overlapped:122
CCATGGGTCACACAGCAAGAAGACCATCTCGCAGGGATCACACCCCTCTGAAACTGTGAGTAGAGAGAAACCTTTCCTCTTTCTACAGGATCTTGGGTATTTTGTTACAGTAGCGGAGAGAGAGCCAAGCAGATGCTGCACATGAATTAGCCACATCCGACT
>97685 NS=89 contig=overlapped:93
TGGTGATAGGGGAGGAGACGGAACTCATTGGCCAGCCAGTTTAGTCCAATATACAAGCTGTAGGTTGATACACCCTGTCCAAAACATAGGTGAAGAGGTATTGATATCAATGCCTCAGATTGACTTCTTGTCTTACACATGCACAAGCTTAAAACACACAGACACAGGTACTGCCACCCAGACATAAGACT
>97686 NS=126 contig=overlapped:18
AGATGTTTTCTTACCAGTGTTTCTAACTGCTCTGACCTATGAGTCCTACTCCAGACTTTTTAAAAGCAATTTTTCTGCTGTTAAAAAGAGTTCTTACTGGGTGATATGATGTTAATCCAACAAATAGAAGAGGCTCCTGGAATAAGCATGCTGCTTTCACCCTAAGCCTTGCTCTTGGGGTGAAACTATTTAGCTTTACTATTTAGCTTTAAAGAGAGGATACCCTGCAGCCACTGGCAGATAGGAAGATCTGAGATTGCACAGGACT
>97687 NS=125 contig=overlapped:25
CTGTGTACACACACAGACCACGTAGTTAACACTAAGGGGAAGTCCTTGAGAGGGAGTGTGTTTCCATCATCTGCCAGGAGAGGGCGCAGACGGATCCCACAGGTTGTGGGCTCAATCCCCCAAACCGCCTGTTTCTCACTTCAGGTGCCAAAGTCAAGTCCCAGGCCATTTTCACAATGCTTCTGACCAACCAGTTGTAAATCAGGTTCCCACAACCTCTCCTGGTTAACAGAATTAGCAAAGCAGAGCACACACAGGACT
>97688 NS=117 contig=overlapped:17
CTATGATTCAGAGGAAGAAAGGGGCTCTTTGAGCATCAGAAGGAAAATTCCTGCATCAGCATCTTTTCCAGTGTTCAATATCCCTTACATCAGTTCCTTAAAGCCTATAAATCCAAGGGCAGTGTAATTTATGGTAAAACTCTAGCCAATGCTTAAAGTAATTTCACTGAGGGCTGATGACACTGAGTCTACCTTCCAAGACTTTTACCCAGATTCATAACAGCAGACATGACAGGCAGATCTGTCTCCCCTCCTGACACACTAGACT
>97689 NS=116 contig=overlapped:22
TGGTGGTAATGCTCTCTGATTGGCAGACTGGAATGTCACATGCCAGTCCAGGGTCCATGGGACTTGTTTAGAGAATGCGGTCCCCCTGGGTCTCATGTCCAGTTCATCTCCATTGCCTCTTCTTTGTAAATTTTAGAGCATCCTATAGCACCTTGGAGCCAGGCTCCTGCATATCCTTAGTCATGATATGGTACCATGCACTTTCAGATCAAAACAGCAGGGGGCTGGGAGATGGCTCAGTGTTGGCATGAAGCATAAGACT
>97690 NS=63 contig=overlapped:71
GCATGAGGACAAAGTTTGATGTTCTACGCTCACATAAAAGCCGGGCTTGATGGTGTGTAGGTCAGCTCAGCCTTGAGGAGGCAGGTCCTGGGCTCGCTGGCCGGCCAACTTAGACTGCGTGAGAAGTTCCAGGCCAGTGAAAGACTCTATCTCTCAAAACAAACTAGACATTGCCTGAGAAAGAAAACCTGAGGTTATCCTCGTCATGAGACT
>97691 NS=98 contig=overlapped:14
CTGTGGGTCTTTGCAACCCCACTCAGGGGATGAAACAAAAAAGGGCAGGTGAGGTACCAACCCTTGACTAGAAAACTGGGAAAGAAGTCATTTCTAGAAGCTTCCAACCCCCTCCTTGACATTAATTTCACCCTTTCAGTTGCCAAGGGCCCACCCTTCCCATGAAGCGTGGCTGCTCACCAGTGCCTGCCTCCAGAAGTTGCCTTTCTTCCCTCCTCAATCTCCCACTTGCCTTTTCCCCTCGCCATAGCTCAACGAGAGCACCTGACT
>97692 NS=64 contig=overlapped:58
TCATGACGGTAGGACCGCTATCCAGTGTCACCCTTGACCACTGTCTCACGCACAGCCACGCAAAGTCACTCACAGTCGAAACCCATATCCAACTCACTCAGCTGTGTGCAATGACACCCACAGCTACAGCCACTGTGAGTGTGTAACCATGGTTACATGTTGGCATAGTATCGGAAACCTCAGCTGAAGACTTGCCTCCATCAGTTTGGCCTGTGGCCATGTGACT
>97693 NS=27 contig=overlapped:83
TCATGGGCAACTAGAGCTCCATCCCACTAGCCACACAGTTCCCAGTTGTCACCCCTGAAGGGAGAACAGGGGTGCATATACACCAAATTCTGACCATCGCTGACTGAGGTACCAGAACCAGCCTGCTCTGGCGCGCCTCTCAGAAAGGCCAGCACATGCTCAGGGAGCGCGGGAGGCACTGGCAGATGCAGACATGCGACT
>97694 NS=44 contig=overlapped:128
TTGTGCCCAGCAACCAACTTCTTGCTCATGCCAGTATGAAACCCGTGAAGCCTCCCGTTGCTTCTAGCCAGTGCCAATACCGGGTCCTTGTCTTAAAATGCCACTGACTTGCTCTGGTCCAACCTGTCCTTTGTTCTTATTCATTTGCACTGGACT
>97695 NS=127 contig=overlapped:24
GGGTGTCCTTAGACCAGGAATGCCACGTAGGCTCATGTCACATGCCATATGCTTAGAGCCTCAGGTGCCATCACTGAGAACTGAGTTTGACTAGCAAGATCCATGGCAGCAGGACAGGGTATGTGCCAGAGACCTGTGTGCCATCCTTGCTTCAAGTGGCTGTTGCAAAATGTGATCTGATGTCCAGGTGGCCACAAATGGAGCAGCACTGGGGGAGCTTCTGTGGTGGTCCGCACAGGAGCTACCTGTCTGGCACTGGACT
>97696 NS=122 contig=overlapped:84
GGATGCAGTGACATGGTAGTAAAGGAGACACATGGCTCTCTCAGGAGCAGCCCTGTGCATCTCTCAGCACCAGACTGATGGCTAGGCCAGCATGGATGCTTCCTTGAGTCAGTAAAGGCCCAGTCAATAGTGATATGGGGAGGGGCATAACCGTCAGTGAGTCACCCATTCCTTCTGCCATGTCAACTGGCCACATGACT
>97697 NS=117 contig=overlapped:4
CCATGGGAGCAATGGAGGCATGAATGCTATGGGGATAACCAGCTGCTTTCTGATTGGATTTAAGGTTTTCTCCGCAGGAGGAAACACATGCGTTGAGCTGTAAATCTGCTCAAGGACCTATGTCTAGAGAGCTAATGGGCCCCAGGATTAACCTATTATTATTTTCTAAATGGATAGAATATCAAACTGGCCTGTTGGAAGTTGGTCTAGTGTGATGTGTATCCAAATGCTGAATTCTGTGCCCCGAGGTCAGATTGCAGTCTGGATGTGGTCACTGGACT
>97698 NS=23 contig=overlapped:42
CTGTGCATTTGTATAGCTTTATTCTACCAAATCTCAGGAGGGCAGCAAGTACAGTTGAAGTTCCTGCAGGAGGAGATTCTAATGGGATGGTCTCCTCTTGGTGTGTTTTAAGAGATTTGTTCTCAGAACAAAACTAAAAGAGTCTAAAGACAGGAAAGGCTATGGACTGTGAGGCACACACGCTCCTTTCGTCCTTTGGAAACCAGTTCATAACATCATAATTTAATCTAAAACACGGGACT
>97699 NS=104 contig=separate
AGATGTACTTCACACCCCAGGTCTGTGCATATACCTAAGGAAGGAGCCTTACAATCTGCGACTCTTCAGTCTAGCTTTTGGTATTCAGTATGACAGGTGAAGCCCAGAGATCAGCATTGGAGCTGAACTAATTTCTTGTTNNNNNNNNNNTTGGCAAAAGAATGCTTTTCAAGTAAAAGAGAAGTGTCCACCACCTAAAAAGAACACACTAAGCCACAAAACAAATTTATAAGGTCTTTCCAGTAATATTTATTGAGGTGTTCTCCTCTGCCATTTTATGATAATCATTTGACT
>97700 NS=114 contig=overlapped:6
TAGTGTTTTCTGCTGATAGAACTGAAAAATATGTGTTTTTGAAAAAAGAAATTCTTTTATTTCTTTGTTGCTTGAGTTCTTTGATTTTCTCATGGGTTCTTAGCTGTTTTAGGGTTCAGAGGTGTGCTTCAGCCTCGCTTTATCCTTTGTCTTCAACTTGGCCAGATGTTGCACCGAAACTGTGGGTGTTTCAACTAAGGAAGTTATCCCTCTTGCGTTTCCTCCATGGGAGCATCCTAAATGTCACATTTTAGCTGTTTACAGCTACGCACAGGACT
>97701 NS=14 contig=overlapped:68
CTGTGACTCTCAAGTGTGTCTCCTCAGTCACGTCCCACGGCTCCTACAAACATCACGAGGCCTTTCAGAACAGGAAACAGAAGGTCAACACAAACAAATACTGCACAGAGACACTGAGACAAAAAACACTCTCCAGCTGGCCAAATTTCTCGGGACCAAAACTGACTCTTCTGAGGCAGCCCAACATACTGATTCCTCCTGCTGCTACACCCGACT
>97702 NS=130 contig=overlapped:31
ACATGAAAACACACCTCACATCATCACCAGGGAGATACTAACTATACCCAAGTGAGGCACCACCTCTCACGCACTGCAGGGATGGCAAGAAAGGAGTGTAAAAGCTGATGAAGCAGGGTCAGCTGCTCCTCACTGCTCAGCTCAATCAAAAGCAGAACTCAGGCCAGGAAGCACTGTTCCAGCTGTCTATCCAGAAGTGATCACAGGCATTCAAACCCACCTTCATAGACACGTCATTCATGATCACCCGACT
>97703 NS=113 contig=overlapped:8
CCATGCACACATGCCCTCTTCCTTGTCTTCTGGAACTTTGCAAGGGCTCCTCAGTGTTTGACAATCCCAGAAGACTTTCCAAGTGAGGTGGTATTTGAGCTGAATCTTACCAGCTCCGGATATGGCAAGGGGAAGGGACTTTTCTCAGCACAGAAACAGTTACTCAAAAGGCAGAGAGGCCAAGGCAAATCAGGTGATGCAAGTGGCCAGTGATAAGGCTAAAGATATAGTGGCCACTTAGAAAATCCCCTCTGAGTCAAGACTATTCATTTGACT
>97704 NS=43 contig=separate
AGGTGTGTGCAGATATGCACAGGTGACTTGTTCTTTAGGCATCATTCAGAATTCAGAGTTGGGGACCATGCTTCCTAGGTTGATGGAGCTATGTGGAACTCTTGGGTTAAAAGATAAGACATTCAGTGTTTCATTTACAANNNNNNNNNNAATGTGGGGTGTTTCATTCATACCACTAAATCCAGCTACACTCAAGGCCTCTCTATCCTCCTTTCTTTCTGCTGGGAGAAGTAGAAGAAAAACTAAGAGCAGTGGATGGATATCACAAACAGCAAGGCTGTTCCTCACTGGACT
>97705 NS=119 contig=separate
GGGTGTCAGATCAAGACCCTTGTTACTGATTTGAAAGTATGGTAACTTGGAGGGGATCCAGGCCATTGTAATATTGACCTAAGAACATTGTAAGTGGAAGAAATCAAGACCATTGTTACCTGGTGGATCTGAAAACACTGNNNNNNNNNNAACACTGTGACTTGTGGGGAAAAAGACCATTGTTAAGAGGCTTATTTGAGAACATTGTAACCTAGGGGAATACAGACCACTGTTTCCTGACTAATCTGAGAACATTGTGACTTTGGGTTATGATGACCTTGCTATCATATGACT
>97706 NS=38 contig=overlapped:101
AGATGTCCAAGGGTTGGGCAGAACTGGCCCCGCCCCTCACTGGTTGTGGCCTCTGAAGAGCTGGCCCCATCTCTCACCAGTAGCAGCCTCTGGAGAGCTGGCCCTGCACGTCCCCCAGGCAACACAGTGAAGCTAGCCCTAGTGACAGAGGCCTAGATGTGCTGGCTCAGAGGACATGAGACT
>97707 NS=36 contig=overlapped:133
AAATGATCAAATTTTTTTGCTACTTTTTGTTTTTAATACATCTCAAAGAGTTTTTATCGGGTCTTAAGAGAATAATGTAGCACTTAGGGAAGAAGATGCACCCCAGCAGCCCTGCACTAGAGGCCAATATGGAGAAGACCTCCACAGGACT
>97708 NS=129 contig=separate
TGATGTTATGTCATGTCCCCACCAATAATGAACGAGAGCTCCTGTTGCTCCATGTCCTTTCCAGCATTTGATGTTGTCAGTGTTTTGGATTTTCCATATATGTTTGTAGTGGTTTCTCAGTAATGTTACGTGTGATTATGNNNNNNNNNNTCTGTGTCTCCTTTAGCAGGTGTCTACTGTGACCTTTTGCTCATTTTTCTAAAGCCAATTGCTATTGTTCTCATTGTTGAGTCTTCAGGATTAGTATAGTTTGGAGCTAGAAAAACGGCTTGGCAGTCAGGAATACATGGGACT
>97709 NS=80 contig=overlapped:100
TGATGTACCTACCTGGGCTGTTGAAAAAAGGACTGCATTTGTGTTCTCTGTCAGTGTCTGCTGCTATTAATTTCTACTCAGGCCAGCCAGGCTAGAGGGTAGGGGTGTTTCTAAGTAAGGCAAGAGATGAAAGCAGAATGTGGGGCTCAGATGGCAGGGGGTGCTTCACCAGACTCATATGACT
>97710 NS=78 contig=overlapped:3
TTGTGAAATCTGCGAATTGAAGATCACACTTTAAAAATTCTATTTATAGAGCACCTTTTCTCTAGTCTTAAAAAACAACAACAAAAAAAACAAAACAAACAAACAAACAAAAAAAACCCACCCAATTGTTCCTGACTTACAAATCATGTGAAAAGATGCTGTAATCAAAAGAAATGATATTGATTGTCTTACGGGGCAAGAGTCCTGGACTTACAGGACAATGTATTAGAGTGAACTTGAACTTTGTTATAGTTGGGCTGTGGGAAGGCTTACACTGGACT
>97711 NS=68 contig=overlapped:83
TCATGCCCTCAGGGCTGGCTCACCCTTGCACATGTCAGCAGGGCCAGCTCTACCTTGCTGCCCAGGTGATGTTCAGGGCCAGCTCTCTTGAGTACTGATCTTGGTGAGGGGCAGGGCCAGCTCTTCTGCTCTCATGCCTTCAGGGCCAGCTCTCCTGGTGAAGGATGGGGCCAGTTCTGCCCAGCCCTCAGACATCAGACT
>97712 NS=135 contig=overlapped:103
TCATGGATATTTGTAGTTAATGAAAGCAATACTAGAAATGCCTTCACAGTAAATGCCCACATATGGGCACACAGCAAGGAGAATCTGACCTTAGAGTTCTGCAGTGTTTGCTCATGAAGAGCGTGAGCAGGAACATCTCTCAACAGCATCAGATGTGTCCCTCTTAATACCTCATATGACT
>97713 NS=60 contig=overlapped:63
AGGTGTGTGCAGTGTCTCCCGAGCCCTGGCTGCCTACTGAGCAGTCCTACCCCTCCGCGGCTATGTCACCTACTTAAGAGACAACTGGTCACAGGTCTGGGTGAAAGAATGAATTCCCATTGCTCCTTTACTAAGAGAGATCCTGTGTGGCCTCTTCTAAGTTTCCTCAGTGGTGACACACTACAACTTGTGATGAAACAAGTGTTCACATTCATACGACT
>97714 NS=12 contig=overlapped:71
CTGTGTAAGAGTGCCTCTAGTTAATGCAGCAGCGTTATTTTTGAAGTACTCAAGAATGCAGACATTTCCCAGAATTTTCTCTTCTGAACCCATAGGTTACATGTCACGTTCGTTAACTTTTAACACTGAGTTAGCTTTCTAAACACTTATTATTCCCTTTTAGGCTTTTGCGTGAGACTTCTGTTTCATTGTGTATAAAAATACACCCGACT
>97715 NS=81 contig=overlapped:118
ACATGGCACTGTGTGTTTATGTGTACATATATACACAGACAGACAGATGTACATGACATGAAAGTAGAAATAACTGTCTATAGTGACGAAGGGGACTAACAGACAGAGGCAAGAAAGAAGAGGAGGGGAAGTGTGAGGAAATTAGTTCAGCATACAACATATGACT
>97716 NS=92 contig=separate
CAGTGCCTGGAATTTCCTTCCACGTATAGACTGTGTCACTAGCCGAGATCCTCTTCTTTCTTTATTTTCTCTTTCTAATTAAGAAAACAAGGTATGTGAGGACAGAAATTTTCATCTGCTTTATTCATGCCTATTATTCANNNNNNNNNNCATGGGAGACATTCACTTGATATTCATTGAATAAACAAATGAATGCATTTAGATACTGAATGCCACGTATCTGTAAATGACCAAACACACACACAGGAACTCTGAAAGGCTGCTGATTCAGTTGCCCTTTTGGCACATTTGACT
>97717 NS=114 contig=separate
GGGTGCTGGGAATTGAACTCGGGACCTTTGAACTCAGAACAGCCAGTGGGAATTGGCTCTGAGCCATCTCTCCACCCCATCATTCTTATTCATTTCTCAGAAGACTCCTGTGTGTCCAGGGTGCCTGGGGATCTTGGTGCNNNNNNNNNNTGGGACCTCAGTGGTCACCTGAATCTTAGCCCCTGGGCTAATGCAGGAAGAGAGAGGGGTATAGCCTCACTCTGGCTGCCTTGTCAGAGAAGGACGGATGGGAGGCTGTGAGCAGAGAGGAGCCGGCGATGTCTGCACAGGACT
>97718 NS=62 contig=overlapped:57
AGATGACCTGAGAGGAGCTGGGAGTGGCTCAGCATCTCTCCCTCCTATCTCCCCTCACTGGGGTCTGTGTCACCAGAGAACCCCTCAGCATCACTCTGAGCACTAGTCAGGGATCTTGAGGGGAACAGAATGAGTAGCAGGAATGTGTAACGTGCTTCCAGGGGCTGAGAATTTCTACGTCTCCATCCGTGGGCTGGAGGCCCAGGAAGGCTAGGGTGCACGTGACT
>97719 NS=99 contig=separate
AGATGGCATTTCCAGCCCTAAGCCTGCCTTTGATTGTTGAGCATAGGCAGTCTTGTCTCTGGGTTATGGCCCTGGCAGTACTAGAACCAGTCAGAAGAGCCACTGGGGAGAGCTGGCTGTGCCCCTTCACAGCCAGGGATTAAGTAGNNNATCATGAAACTAGCAGGTGCTCTATCCAGGGTTGTTTTCCCTAGAGAGCTGATTGAGACCATCCCCCTTCTGCTACCGTTTCCCACTGGAAAACCAGGATGTAAATAGCTGCCCCAGAGAACTCTTGGGCCTTGACATGTGACT
>97720 NS=117 contig=separate
TTATGCTACCTTTCTCCTCCTTTTTCTTGTTTCCTCCACTCGGCCAACTTTCACTTATGAGTTTAAACTGAACTCCTCTACCTGTTTGTATCCCCATTTCAGCCTCTGATCATTTTGATCAGAAAACACTTTGATCAGAANNNNNNNNNNAAACTTCACCCAACATTTAACATATTTCAGGGTCTTTGAACTGAATTATGAGTTTTACAGGTGTCATCTTGCCTTTTTTTTCTTGGATTTCTTTGCTTTAATTTCTGCATCTTGGTTGGAATAGCTTTCTGGATTCATTGGACT
>97721 NS=33 contig=overlapped:76
ACATGAGTACAGTGAGAAAATAATTCCCACTTTGTTAGACAACTAACGAATCTGGAGTATCTATTTGATCTTTTAATGAGACCAGATGTCCTAGGAGGATTCTGGGAATGGATATAGAAGAACTTCCCCTCCATGAATGATTCTGATACATGTAGGAATAAAAAAGTCTAAATTAATCCTGACTGAAACTCGTAACTAGCATTTGACT
>97722 NS=116 contig=separate
TAATGTCATCCCATTCAATTAGAGGTGGCAAAGGCTGGCCTGGCTCCAAAAGAAGACTGTCAATTCCTCTCCTTTTCTGTGTCCACGCTCGGCAGGATGCTTCCTCACGCCCACCTCTCTCCCCCTTGCTGTGACTTCGGNNNNNNNNNNCGGCTTCCGCCAGATGTCACACCGCTGCTTGTCACCGCTCAGACTCTCATAGTCGCTGATGTTGTTGTTTCAGTGTATTTGTCACAACTGTTCTCTTTAGCTGTAAAATTTATGGAATTTCACGCACTTCTTAATCACTAGACT
>97723 NS=120 contig=separate
ATGTGTTTGATTTTGAAGTGGGTTTTGCCCATTGCTTGTGCAAGTTTTTAAATCTTTCAGTGTTGCCAATCCTAGCGCTTCCCCCACAGTCAGTTATGTGATCCCTTGTTGAGTTGTGACCTGCAGCTTAAGAAGATGTGNNNNNNNNNNCTTTGCTCATTGTAAGTTTCTTCAAAGTGTTTTAGGTGGAAAGAAAAATGAAACCAAGAGACAGAGAAAGCAACTTTAACAACTTTAGAGCTATATTAACAGTGACTGAAAGGGGTAGCAGCTGTCCCAGCTATTCATAGGACT
>97724 NS=117 contig=separate
TGATGGCCTACACACAAGGGGGCAATAGTGGTTTGAGGATAGCTTCCTGGAAAAGATGGAGACTTCTATACCACAGGACAGTATCCTGGCCAATTGGAAACAGGCTATACATTCAGAGTTTCTTTAGCCCATAATCTTTATATCCTCAGCCTTGGTGATCGCCGTGTAAGTTGAATATATCAGTTACAAGCCTGAAGATCTATGCAAACGTGTATTGGAATCCTCGCCAAGCAATGCGTCATGCTGTAGTTAGGAGTCAGCGAGCACCAGATGACTGATGGTACTCATGGGACT
>97725 NS=43 contig=overlapped:23
GAGTGGCCAAGCTCAGCACGGAGCTTCAGGAGGAGCAGGAGCTGAATAAGTGTCTGCGAGCCAACCAGCTGCTGCTGCAGAACAAGCTGAAGGAGGAGGAGAGGCTACTGAAGGAGACCTGTGACCAGAAGGACCTGCAGATCACCGAGATCCAGGAACAGCTGCGTGATGTCATGTTCTACCTGGAGACTCAGCAGCAGATCAGCCACCTGCCTGCGGAGACGAGGCAGGAGATCCAGGAGGGCCAGATCAACATTGGACT
>97726 NS=106 contig=overlapped:11
ACATGAAACCTCAAACACTAGCCGATTTTTTTTTCCCCAGAAGTAATTACGTGCTGTTTTTGGTGGTTGTTTAGCCAATTCAGCAGACATTCATGGAGGGCCAGCAGTGTGTGAAATTAGGCCTCTGTGTTGCCCAGCAGTCAGCAGTGGGCATCATTTCTCACTTTTGCCTTCAGCTCTGCTAAGCATGCTTCTTGAAAATGGTGGAATTGGCTCTTCTTCTATCTGTTCAGCTTTATCCTGCCATCAGAAGGTAGAGAGAACCCACACGACT
>97727 NS=124 contig=separate
AAATGCAGAGATTGGCAGAGTAGTTTTAAAAAGATGACCCAACTATGTGCTGCTCCCAAGAAAGTCATCTTAAGTTCATGGGCTTAAGTCACTGACAGTGAAAGGATGGAGGGATACAACATAAAATTGTTAATAAAAAGNNNNNNNNNNTAAAGGAAAGTTACTGTGAGCAATGACGGAAGTTATTAGACAATAAAGAATCCATCAAGGAGTGGTAACTGTCTTGTGAACCAAACACAAGAGGTGTAAAGCAAAAAGTAAACTGAGAGAAGAAATGCACGATCCCACAGGACT
>97728 NS=102 contig=overlapped:104
TCATGTTTATTAGTTAGGGCTCAATGTTGTTTTTATGCTTTAAAAAAAAAGTTGTTGACATGGAGACCATATGTTATGCCACCTCCCCAAAGGGAGCCCCCAAAATTTCTACTGTCTGGCTCGTCACAGAAAAAGTTGACTGAGCCATGAACTGAGAAAACATCTGAAAGCCATAGGACT
>97729 NS=91 contig=overlapped:9
TGGTGGCAGAGGGTGAAGGCTTATTCATAGCTGTAGGACCAGAGCATAAACAGGTGCCAGGGAGGGGAGGGGCACTAGAGAGGGGGAAGAAGGATAGGCATGGTGTGATGAGACAGATGGGGAAAGGGGCAGTGCGTCAACTGGGTAGAGGCAGGTAAAGGGGGAGGGAGAAGGAGGAAGGTGTTCAAAAAAGTGTGAAAAAGACATAAAAACATCACATTTTTATCTACCAAAAATTACATCACACACACACACACACACACACGACT
>97730 NS=117 contig=separate
CAGTGTGTAAGTCAAATAAGACCTTTGCTCTTCAATTTGCTTTTGAGCACGGTGCTTCATCTCAGCAATAGAAGCCCTAACTAAGACACTCACAAAATGAAGGTGTCATTTGTTGCCAGTGTCCAAGTAACTTAAAAAAANNNNNNNNNNATGATCATTTTGTATTGACATAACCTTTGCTGTGATTTTGTTCTTCTCTGTCTATCTTGGTATATTTCAATCTTTGTTTCAACACTGTGGCTTAAATCTCTTGCTGGATAGGTGGTAAGACTTTTTTTGAATGGCCATGTGACT
>97731 NS=74 contig=overlapped:80
CTATGAGTGCACTGAAGACGCTACGCCCAGAGCTCAATCCCCTGAGAAGCAGCAGATAGACGGAATGCTCCAGATCTGGCTTTTGGACTTGGTGCTAGCTAAAAGATGAGCTTCCCATGAACATACAAAATCTGTACGGCCAGGTACTGCATCTTCCGCAATGTCTGGTAAGCCCTCCCCCGCCGCCACCACCACCACCGGACT
>97732 NS=117 contig=overlapped:95
GGGTGAGGGCACCACCAGGCAGCAGGAACAACCATGTCCTGAGTACCAGGGTGCCCCCCCATGCAGTGAGGACCAGAAGTAAAACAGTGATCAGCTCAGCAAGACCTCAGACTTGACTAAGAAGCACCCCAAGACAGACTTGAGGCCATAGGACGCCTTTATCGGTTCTTCCTGGCTGTTCATATGACT
>97733 NS=123 contig=overlapped:24
GGGTGGTCTCTGGGCTGAGAGCAGAGACACATAGTCCAGATGAACCCCTATTTAACCAGTTATTCTAGGTCCTGTTTAATCTGTATCCTGGGTTCAGCTTCAACGTGCCTAAGTCCAATTTTTCGGTGTTTCTTTCTTTCTCTCTCTCTTTCTTTTTCATTTTATATGTATGGGATCGGTACATGCATGTATGCATGCTCAGATATATGTGAATATACATGCGTGGAAGCAGGTATGTGCATGTGTATACTCATGTGACT
>97734 NS=121 contig=separate
CAGTGTCTATTTTTGTCATTCAAGAAGACAAAACTGTCATTTCACAGTGAAACATGTACCGCAGGCAAAACCAAGAGGGAGCCGAGGGACAGGGTGACTTTATAGTTGAGAACATGAGGTTTGTGACATCCAGGATCCTGNNNNNNNNNNCCTGACTCTTTTGATCCCCTCCAAATAGGCCTCAGGTCCATAATTTCAAATGCAGGCAGTGATAGTAGGACTTTCCCCAACCTGGGGTCCTTGTGTGGAGTGAATGAGTTTGGACTGACTAGAGTGGCCCCTGCACACAGGACT
>97735 NS=21 contig=separate
ATATGTGGCATGGTGTGCCATAGTGAACAAAGCAGGAACTTCAAGTTCCCTGTGACTGGAATTCAACTCTGCCCTCAGCTCATACTCTGTCCAGTCTTGAAGAAATTATCTCATTTCCCTAAGCCTTTGTACCCTGTCTGTGNNNNNNNNNNTCTGTGTAGTGAGGTGCGCTATTCTTTCCCCGCAGGGTTGTCATGGGGATTAAATGACACAGTGTACAGAAAACATTTAGCAGGTGCCAGGACATTGAACGGTGACGAAGCGAGAGTGACTCTTAGGCTTGGGGTCATAGGACT
>97736 NS=114 contig=separate
CTGTGCTTTGGCATTCCCAGGTTCTCCCAGGAATTCTCAGGGCTTTACATCCTTTAGTAAATACCAACTGCCAGACTTGTGGGCCAGCACTAGAAAGTAAGATGGATAGGGAGTGGTTCTCCAACCAAATCAACAAAAAANNNNNNNNNNAGACTGGTAAGTGCCAGGAGAGATGTGTGGTTCTAGGAGTAGAAAACAAACAAAACAAAACAAAACAACAACAACAAAAAAGTGGCTATCATCCCCGAAACATCCAACCCTGCCCACTTCTCTCATCTGCTTTAGCACCTGACT
>97737 NS=100 contig=overlapped:79
GAATGAGCATTGGAGTCTAAGTGCCCAGTACCCAGTGAAATGTGGGGTAGGGGTGATGGCCTGCCTTAATCTCAGCTCTCAGGGTCACCAGGACAATCAATCAGGTTAGGTAAATTAGCTAAAACAGTACAAGACACCCTGCCTCAATGAATAAGAGTGATGGAGGACATCAACCTCTGGCCTCCACATATGTACACACACGACT
>97738 NS=69 contig=overlapped:85
GCATGCACATGGTGTCCAGAGAGGTCAGAAGAGGGTGTTAACTGTTCTGGCACTGGAATTATGAGCCACCAAGTGGGTTCTGGGAACCAAACCTCACTCCTCTTCGAGAGCAGCAAGTCCTCCTAACCACTGAGCCGTCTTTCCAGCTTCTTGCTGGAATATTTCTGAGTCAGGGCGGGGCAGCATAGATGGGAAGCATTTGACT
>97739 NS=61 contig=overlapped:98
ACATGAAAGCCAGGTGCAGAGTCACTTACATAATCCAGTGTTAGAGGGGGCGGTGCTGGGGGCCCAGACAGGGAGCCCTGGAGTTCATGATCAATTATTCTAGCCAACTGGGGAGCAACTGAGGAGGACATCTGATGTCAAACTCTAGCATCCAGGCACTGCATACCTATACACACACACAAGACT
>97740 NS=86 contig=overlapped:19
AAGTGGCATTTCCACTAGCAAGTTCTAGTGTCCTCCACAAAGGACCAGGATGAGACAAAAGAATGTTACTGAGAAGCAAGGCATGCTGGGTATGCCTGTTAAGTCAGCACTAAGAAGGCTGAAACAGGAGGATTCCCACAGAGAGACAGCCCAGGCTACACAACAAATACCAAATCAGCCAGAGCTATACAAATTGTTACAGGACAAAAAGCAAAGAGCGATGATGAGGGACAATGGAGTACAGAACTCTCTGCTGCACAGGACT
>97741 NS=118 contig=overlapped:14
CAATGGAGAAATAAAAACAGATTTTTTTTTCTCCACTATCCTGGACGCTACAAATTCAAAATCAAAATGGTGACAATGCTGGCTCCTCCAGAGACCCAGAGGTGTGTGTGCTCTGTCCTCTCTGCTGGTCCCTTGCTGCTGCTGGCCCTTGTCATTCCTCAGCTTAGAAAGGCACAGCTTCAACCTCTGCCTCCCTCATCATAGAACATTTCCTGTATTTCTGTCCAAATTGCCTTCTCCTTGTAAGGACTCTAGCCAAGCACATTTGACT
>97742 NS=138 contig=overlapped:91
CAATGGTGGCATACTGCTCCACAAAACTCACTGGACTCTTCCAACTTCCTGGATGTGGAGAGTTCCTCTCTGTGCCTTGGGAGGATGGGACAGCATGAGACTCACAAGGGAAACAGTTTACTGAGGTCCCCAAAGAAACCAGTTTTCATGAGCCAGGCGTGTGGCCACATACCTAGGATATCTGCATTGGACT
>97743 NS=74 contig=overlapped:62
CTGTGAATACTTATTAGGCTGCTGTGCAAGAGAGCATTGAAACAACAGCCTGAGAAGGTGCCTGGCCTTTAACAGCCAAATTTGCCATACAATGTAATCTTCACAATGGCGTCATTTGCTTCTGAAATAATGACAGTCACAATTGGATGTAAACCACCAAATTTACTACAGAAATAGGAATCCTTTTAATTATGTGTGCCAATGAGCACCATTCATTTGACT
>97744 NS=119 contig=separate
TGGTGGGAAGCATGGCAGCATGCAGGCAGACATGGTGCAGGAGAAGGAGCTGAGAGTTCTACATCCGGATTGTTGGACAGTAGGAAGAGAGAGTGACACTGAGCCTGGCTTGAGCATCTGAGACCTCAAAGCCCATCTCCNNNNNNNNNNCCAGTGACACACTTCCTCAGTGTCACCTACAAGGTCACACCTCTTTCAACAAGGCCACATGTCCTAAGAGTGCCACTCCCTATGAGCCTATGGGGAACATTTTCATACAAACAACCACACGGAGTGTGTGCAAGTCACAGGACT
>97745 NS=74 contig=overlapped:111
AAATGCTGATTTCTCTACACCCCTGTCTGGTTTCAATCTGGACAACTGCATTGTGTTCTAAGTATCACCTTTCTCAAGTTTGTGTAAACATGGTACCATTAGTTTTCTGTGTTGTCAATAAAAACAATCGGCCAATGTGAAGCAATAGAGAAAATAGGGTGGGACATCCGACT
>97746 NS=62 contig=overlapped:111
TTGTGTCTTTCTGCCTATTATAGACCTCTGGAACAATGCTTTCTCAAAGCCACTGGTGGAAGGTCAAATGTAAGCCATAATTTTATGGCAATATGACAACATTTTTATTATATTTATGACGAATTTTAGAGCAGAGGAGATTAACTGTTTCAAGGGAGGTAAATCACAGGACT
>97747 NS=88 contig=overlapped:117
AAATGTCATGGGAATTCACAAAAACTTCAGATACCTGGGCTGATTCTACAACATTAAGACCAGAATTTTGAGGTGTGGTGCACAGAATACTTAAATAGTATCTCTGTGAATTCTGGCACTGGGAGGACCAGAGGGAGCGCAAAGCTAACCATCGAATTCATAAGACT
>97748 NS=83 contig=overlapped:20
CTATGATGCCTGTGTTCTTTTTACAGCAGGAGAAATGCTATCTGTGGCTGAGCACTTCCTAGAGCAGCAGATGCACCCAACAGTGGTGATCAGTGCTTACCGCATGGCACTGGACGATATGATCAGCACTCTGAAGAAAATCAGGTATGGAGTCAGGCCTGGAAATGGGTAGTTGATCTGGCCCCAATGAAAGAAAGCCAACCACACGGGTTAAGAGCAATTAGAGGAAGATGCCCAGCATCACCCTCTCCTTCCACACTCGACT
>97749 NS=106 contig=overlapped:93
GTATGTACTATGTGCATAGAGAAAATTGTCTAAAAGAAAATTCAATTTTAAATAAAGCCTTTACTATATCTCCCACTCAGGATTGGTCCTTCTGGTATGTGCGTGTGTATGTGTGCTTATGCAAATGTGTGTGCATGTATGTATCTGTGAGTATGCGTGCATGCATTTGTGCTCTTTGCACACACTGGACT
>97750 NS=123 contig=overlapped:13
ATATGAGAAAGGACTGAGCTGCTTCTCAGCTACATCTGTGTAGGAGGTCCTGTCCATGCATGGTCCTTGGTTGCTGCTTCAGTCTCCACAGGCCCTGGGCTTTGGTTAGTTGGCGCTGTTGCTCTTCTTGTGGAGCTCCTGTTCCCTCTGAGTCCTTCTATTCTTCCCCCCACTCTTCCACAGACTGCCTGCATTCCACCCCATGTTTGGCTGTGGGTCTCTGCATCTGTTTCCATCAGGTACCGGGTGGAGCCCCTCAGAGCACAGGACT
>97751 NS=95 contig=overlapped:18
CTGTGGGGTTTGCTTCCTTCATGGCCTGCGTGAACAAGTGTCTGACTGAGTCAGAACACAGCCACCCAGCGCTTCCTGTGGCACAACTGTAAAGTCCTTGGCCTGAGTTTTGGCATAGATCAGGAAAGAGCCCAGCCTCAGGGTTGGGGCAGAGGAGGCCTGTGATCAGGGAGACACGGACTCACCTCTTGGAATGGGAGCTAGGCTCCCGGCACCCTGGCTGATACTCTGGGGTCACACTTTCCTGATGAGTTCTCCATTGGACT
>97752 NS=23 contig=overlapped:61
GGATGGGGTGTGTTCGGACAGTTTTTGTTTTGTTTTTCAAATTTTCTGCACTAAATCACAGGTATTTACCTCAACTAAGCACACTTATCAGGGCCAGTGAAATGGCTGAGTGCTAAAAGTGCTTGCTACCAAGCCCGATGACCTGAGGTCAATCTCAGAGACCCACATGGTGGAAGGAGAAAAATTACTCCAGTAAGCTGTCCTCTGAACTCTACATGCGACT
>97753 NS=81 contig=overlapped:31
TGGTGTGCGCCTATACTCTAGCACCCTGGAGGCTACAAGTCGGAGGTCAATGGGGTTTGAAGGAGAACTGCCCTCAGGGCCCCATGTATCTGAATGTGGTCCCCAGCTGATGAAAGCGTTTGGGGAAGATTAGGAGGTGTGGCCTCACTGGAGGAGGTGTGAGGGCAGGTAGGGGTCCTCCACGCGTACACACTGTGCGAGTGGGTCAGTTGTAAGCTCTGAGCGACCTACTGCTCCAGGGCCGCACCTGACT
>97754 NS=118 contig=overlapped:19
TGGTGTTTACTTGTGATTTCAGCACTCTGGAGACAGGCAATAGAATGAGCACAAGTTCAGGGCCTACCTGCTCTACATCTAAGCTAGCCAGTGCTACATGGTGAGACCTTGCCTTAAAAAAAGTATAGGCACCAGACAGGTAGCATTGGTATCATCTGAGAACTGTGAGAAATGAGTATTTTTGGAGTTTTATCTCAGACAGAAACAGGGTAGGACCAGCTGTTTGTGCTTTAGTAAGCCTTCTAGGTGATTGAGTCATAAGACT
>97755 NS=115 contig=overlapped:45
TGATGGCGACAGAGAAGACCTGAACGAGGCAGGCTCACCCTGTGAAAGATCTGATGAGCTGGGGTGGCATGAAAGGGGCAGAACAGAGGCCCTGAGACAGAGAAGGCGAGTGTCCCAGCGCCCGTGTGACGACAGCAGGAGGCCGGAGACGGCAGGAGGGCGAGGAGAGAAGTGATGGAATAGACACCCGCCCACATTCACCACCCGAGCTGCTACCAAGGAGCAGGAGGCACAGGACT
>97756 NS=123 contig=overlapped:108
ATATGTAGATATACATGTATGTTCAGGCGAATGTGCCTAGGTACTGTGCAGGTACACATCCTTACAGGCAAGGCTTCTCCCTAAACTTGAAGCTCACCATTTAGGCTAGACTGCCTGCTCAGTGAGCTCCAGCAATCCTCCTGTCTCTGCCTCCCCAGGGCTGGGATCACAGGACT
>97757 NS=124 contig=overlapped:9
CTGTGCTCAGAGGAGAGACTTCAGAGGTGCAAAGTCTCCATCCCACTGGCTAGGTTATTAGAGTTTCTGGTAAGAAGCTATGCTGCCTTCGCTCCCTCCGTTCAGCTGCAGAAACAGAGTAGCTGGTGATGACATCATCATTAGGCTCACTTAAAGACAAATCCCACTGCAAGACTTTCATCTCACTGGCTTGCGAAGCAAACTTAATTTTCATGCTTTGACTTTAGGCTTCTCTCTGTAGTGCTGAGGAAAGAGAAAGATCGAGACATTTGACT
>97758 NS=130 contig=overlapped:20
CTGTGGCTTCACGTGGAGGTTTGTGTCATTGCTCCTGAAGGAGAGAGACATTTGGTGGAGAGGGGAGCAGACACAGGGAGGGAAAGGGCGATACCGCTGGCATGATGTGCCAGGCCGCATCTGGGTTTGACTTGTGGACCTGGATGCAAGGAGGTGAACGTGAGAAGCGAGGAGAAGCAGAGTGGAGAGTGTCAGAAGCACATGGCCAGCAAGACCCAGAGTCAGGGGTTGAGGGAGAAGGGAGCGTTCCATCCTCACCCGACT
>97759 NS=92 contig=separate
TTGTGGCTTGTGCCCCTCAGACTGAGGTCTAATGTGCTGAAGTGTTCCTTGCAGGAAAAGGGCCCCACTAAACAGCTACAACCCTGCTTTCCCCGGGCTTCCTAGTCACCAGGCTGCCCCCAAAGCTCTAGGTCAAATGTNNNNNNNNNNTGTAGGGTGACAGTGATGGGTCGGTCCCCTTACCACCCTACCTCAGTTTGTCCTCAGAGGCTGAGAAGGTTCTGGATCTAAAGAAGAAGAATATTTGCTTCATACACAGGATGGAGACCCACTCCTTGGTTCTGTCACAGGACT
>97760 NS=119 contig=overlapped:18
CTGTGTTAAAGTATTGGACTTGAGCTACGGAGAGGTGGTTGAATCTTTAAGAGGAAGGCCATTAGATATTAGAAGTCTGACACCGCCCTCTCCCTCTTTCACAGATGCCATGAGAAGAACAAGTGAGCTACACTAGACATTGCCTGTCATGATGTTCTACCTCATCCAAAAGCAACAGGAGACAGACAGGAAGGTCTGAAACTTTAAGTCCAAAGAGATCCTTCCTTTTTTCAAGTTTATACTCTCGGACATCTTGCCACAGGACT
>97761 NS=134 contig=overlapped:35
CTGTGTCTTCCAGGTAGCCATTGCTGGTGCTCCTGTCACTGTATGGATGGCCTATGACACAGGGTACACGGAACGGTACATGGATGTCCCCGAAAACAATCAGCAAGGCTACGAGGCAGGCTCTGTGGCCCTGCACGTGGAGAAGCTGCCCAATGAGTAAGCCACCCACTCGCTTAGCATCTGCCACCCAGCGCCATTTCCAGCAGGCCACCCAGCTCTATGCCAGCTGCTTAACTCAGGCATTCGACT
>97762 NS=106 contig=overlapped:94
ATATGTTCTGTGGACTTTGGTGAGGTTTGGTCACATGTGACTTAACCTGTTTCTCGGCATTTCCCATCACGCAGAAAGGGAATGGAGAACCAAGGCAGGCTGCTAGTTTGGTTAGATAGATGACATTCCCTGAAAGTCAAGCCCTGGTCCTAAAGATGGAGTCTCTGGTGAGCTGAATACCCACCAGACT
>97763 NS=91 contig=overlapped:21
TTGTGAAGCAAAACCTCTCCCCAGTCTCTCCAGATCCCATCTGCCCCGCCTGTGCGGCTGAGCAGCCGTTCTGCTGCAGGGATTGTCTTCCTTCCTTTGGTTTGGGTGCTAATTAGTTTATTTGATTACTTTCTTATGAAACCGTGATTCATCGTTTAATCAGTGGGTTATAGTGGCTGCAATCTATTAGAGACATTGTTTGTTTTTTTATGCTCAAGTTTCTCAGCATTCGGCTACCTCCTCCAAAGATGGCTCATGTGACT
>97764 NS=125 contig=overlapped:30
GAGTGCTAACAAGAACTTGGAGACAAGCGAGGAAAGAAGGGAGAACAGTGGCTTAAAGGAGCAGAGGGAGGGTGAAGACGCTGTGATCTATCGGCTGATACTTGTCAGGCAGACACCATGAGATAAAAGAAAAGAGCTCTATGAATGAGCTGGTGTACGGTGGTCACAGATGGAGGCAAAGCCAGGTACAACAGAAACCAAGGACCTATGAACTGGGACTTACATTTTTCCAGGGCGTGGTGGTACATGCGACT
>97765 NS=124 contig=overlapped:6
ATATGACAACTTTCCATGACCTGTCAAAACACTACCCCACATAACCAGATAGACAATAATTGTGATGGATCAAAACTCCACAGGGAAAAGGATGTGATTAGCAAGAGCATCTTGTGGGTTGGTGAGATGACTGTGCGGGCAAAACTGCTTTCCGCGAATGCATGGAAACTGAGCTTGATTCCCAAACCCCAAGAGGAAAGGAAGAACTACCTTTTGTAAATTGTCATCCGGCCTGTATACATGTAGTGGCAAATGCATGTTTGCACTCACATATGACT
>97766 NS=89 contig=overlapped:85
AAATGTATTTTGTCCACAGACAATGCAGAGCACATTAAAGAGACGGAACTAGGTTCATCTCATGGGGAAACTATTCTTCCCTCCCCATCAAGAGCACAGAGCCTGGAATCTGATGTAAGCCAGTTTCCAAAGCCTGTTTCTGTTCTCACCAACTGATCCTTACCTCTTCATCCTGTACTGGCCACCTGCTCACCAGACT
>97767 NS=122 contig=overlapped:8
GAATGCAATGGGAATGTACCCTGTCTCTATTCTGCATGTGCTGGTCGGTATTGATTGTATGTACAGTTAGACTTAGACTTATACATGCTAAGTAACTAGAAAATCCTATAAGTGAACAAGTCATGGGTTTGTAATTGTGCTCACTTCTGGCTAGTGTCCACCCTGCCCTGCTCAGGAGTGAAGCGTCTCCTCCCCCAATGGGCTGGTGCTGTGTAAGTTACCCTCCTGGTCATCATATGATACCCATCTCAGTTATCAGACCAACTACATCAGACT
>97768 NS=119 contig=overlapped:18
TTGTGGTGGAATACTTTAAAACATTTCTTCCAGTAACATACAGACAAGGAGAACTGTCCCTATGAATTTTCAACAGTACGGCTGCCTAAACAAGACCTGCATAATGACAGCCCTAGTTGACATGCCAACCCATATGGAATAAATTTCTCAAGGCTCCATCCCCTAGATGAAAAGTTCCAGGCTAAGAGTTGGATGATAAGTTTTCTGTAGGGCTCTGGTGCAACACTAAACCTCAAGACCCAGATATACCACTCCTGGGCATATGACT
>97769 NS=95 contig=overlapped:114
GGGTGTACCGGTCATCTATTGGAGAATGGGTTATCTCTTGGGGGCCACATCCCTAAAGATAATCCTTTCAAAGTTAACTTGAAGGGTTGGTGAGATGTCTTATTGGACAAAAACACTTGTCATAAAAAAAGGCTAAAGACAGGAATTCAGTCCCTGAAACACACAGGACT
>97770 NS=103 contig=overlapped:79
CCGTGTCTTTTTAGCCTTGACTTGCATGGACTTGAATCTCAGTCCGAGGAATAGAATAGATACGAGAATGCTAGGTACTGTGCAACTCCTGCTCTCCCCAGGTTTGTAAGAATGGCCGAAGTCCCAGGGTTGTTATGGCCTCGAGGAATTCCATCCTTTGTTGACCTTGGTGTCTGTCATTAAATGACACTGCACTCATCTGACT
>97771 NS=122 contig=overlapped:7
GAGTGTGGTGCTCACAGAGGCCAGAAGAGGGTACTGGATCCCCTGGAGCTAGAGTCATAGGTCGTTGTGAGGTATCCAACATGGATATTTAGAACCCAGCTTGGTCCTTCTTCAGTAAAGGACAGTATGAGTCTTAACTGCTGAGCCATTTCTCTAGCCCCTGGGTTTTGCATTCTTGATTGTTGCTACCAGCCATGTGACTTTGCATTGGCCACAGTTTCAAAAACTTTTGACAACTATGAGTATTTTCCTGAATGTATATATGTCCACCACAGGACT
>97772 NS=121 contig=overlapped:104
CCGTGGTGAGCAGGAGTCACTCTTGATGGAAACCAAGGAGTGGGAAGGTAGTGAGCAACCACTTAGTGTAAGGCAATGGCAACCATCATCAAACGGTGTTTAAGAAAACAATCCTACCCTCAGGAATGCAGCTATTTCCTTGTAAGGTTCCCAACAGTCCTGAGCGCTCAGCATAGGACT
>97773 NS=109 contig=overlapped:108
TCATGGGGAAAACTGTGTTTGTCCACCTTGCTGAGGAACAAGATGCCTGCTTTCCCGTGTGCCTGGGAAGTCAGGGTCTCACCGCACCGAGTCCGTTCCTTAGGAGAAAAGGGCAGAAAATCTTTGAGAAAGGAAAGGTTCTGGCGCCAACCAGTACACCTTCAGTCCACTGGACT
>97774 NS=127 contig=overlapped:18
GTGTGAGCGTGAGCGCCGGTGTCTGAGTGGAGCTGGAGTGGCAGACAGCCGTGGGCAACCTGATCCAGGTGCTGGGATCTCAACTCGGGTCTTCTGCAAGAGTTCTGCAGTGGGTGCTCGTGGCTGCCAGACCTGCTTCAGGTTCTAAAACATGATGTTAAAGCGACGAGAATGTTTCTCTCTGTTCCCGCACTTTTAGATAAGATCATTTGTGCTGCTCAGTGTCAAAGCCCCAAGAGTCATCTATTAATAAAAAACCACTGGACT
>97775 NS=110 contig=overlapped:21
AGATGTATCCAGTTAACCTGGAAATGAGTGAAATCTATTGAAAGTGTATTTATGGCAAATTTAAATGTCTATTTACCAGACACTGGGCCATGGCCTAACTTTTAAGATGACTAGATAGAAGGGATGAGGGACCTGGGAACTGTCCAGCCCAATAATTCTTACTGCTCTGGGCTGACAGTGGGAAGAGGAGAAACTCTGCCCTCCACGAGCCCACATGCCTCATCATACCAGGGCTGAAGGGCTCAGGGCTTTGCCACCGGACT
>97776 NS=116 contig=separate
ATGTGACAGGTTTCTAGATGGGGTTAGCTGAGATAGGAAGACCCACTGTAAATGTGACTGACCTTGGGCTGGGGTCTTGGAGTAGTGAGCTGAGTGCCCACCTCCTTCCTTTCTGACTGTGACTGCAATGTGGCCATCTTNNNNNNNNNNTCATGGTGGACTTCACTCTCAACCTGTGTGCTAAAGTAAACTCTTTCTCCCTTAAGTTGCTCTTATCAGTCCAGGGCACTTTATCACAGCAAGGAGAAAGTGGTACATACAGATCTTGAGCTTAATCTTTGTACACATAGGACT
>97777 NS=44 contig=overlapped:67
ATATGTTTCTCATCTTTTACTAGCTACCACAGATTTAGGAAGTGGCACTGATGACAAAAAGTCCAAAACGTGCTTGATGTTATAAAATAATACAACTGGTCTATATTTCAAGCATCATCTTAGTTTCCAAGAAAAATCAGTCAGAAGAACCTCACTGAATTCTGTCCAGTGACCATGAAGTGATGGAACAGAAAAAAAGCTCCAAAGACACTGGACT
>97778 NS=84 contig=separate
CCGTGCTGATGCTTCCCCAGGGCTCACAGCCATCATAAGAAGCCTTGCCAGACACTGCATGAATTTCTTGTTCAGAGTCTTAGCTTTGTTTGGGACGACACTGTGCCAACCTTGTGTCAAGATTGGTATGTGTCAGTCTTNNNNNNNNNNAACTTCCTGGAGTCCATAGATGGTCCTGAGATCCATTCCTGGATGATGAAATAAGAAGAAATCTCTCGGGGACTTCTGGGAGGACGATTGCTTTTCTGATAAAAATGACATATATAGTTTTCTTTCTGCCTGGAACACAGGACT
>97779 NS=23 contig=separate
ACATGCATAGCTTCCACCTCCTCGTCAGTATTCTCTGGTAGATTTTTGTATTTATTAAAACTTAGGGTCTGAATGACATACTGTCCCACACAAAGTACACAGTCACATTAGGCAGTCACTGATAGTTCACCTTAAGAGTTNNNNNNNNNNAATGCATTCAATTCAAGAAAACTTTTCTATGCTCTGTCGGTTTATGTCTTTTTGCCTTCTAGCCCCTGGTTATCACCGCTTCTTTAAAATTATCTTTATAGTTTTATCCTTTTCAGAATGTCATTTAGCTGAAATCATAAGACT
>97780 NS=108 contig=separate
GCATGTTGAGTATAACTAACTGGGTCTGTAAATAAGGTCTTCTCACTGTCTTCCTGGTAATTGTCCTCTGAATATCAGGGGAGTCTTTGCTCTCTGCTAATGAGACGTGTAAAGTACACCCAGACCCCATGTATTTGTCACGGTCTCCCAAAGCTGGCCCGCCGTGAGATCCTGCGGCCCCCGGTGTGCACCTGCCTTGGTGTATCTTGACTCCTAGTGACTGCTGTTTTAGGACTGAAGTGTTCCTGAAATTGTTCCCAGAAGCCCGTGTTTCATTTTCAGTGGCACAGGACT
>97781 NS=74 contig=overlapped:89
CAGTGACTGCCCCTGCTCCCCTTCCTAGGGAAGTCCCATAGAGACTGAGCTGCCATGGGCTACCTCTGAGCAGGAAGTCTTTGTCCTCTCCATGCTTGGTTCTTGGTTGATTCATCAGTCTCTGCAGGCACTTGATCTTAGCAAGTAACCTAGACCAAGAAAGTCACACATCATATATTTTATTGACATATGACT
>97782 NS=39 contig=overlapped:118
TCATGGCGACTGTGAAGAGGCCTTCTCTGTTGGCTGCATACTCTTCCTCCAGGGCAGGCACAACTTCATCATAGGGGCCTCTCCACACGGCTCGGGGCTCTGGGTACCACCCTTTAGATGTGCACTCTAGCAGGATGCTCCCATCCTCTAGGGTCTCCATGTGACT
>97783 NS=27 contig=overlapped:77
AAATGCCTTCTGGTGCCATTTGTTATCACAGCATGAACAAAATCTCAACATAATTTTAGCAAAGAACAGAAGTAAATTAAACACAGAACAGTGAATCACAATGCCTAGTAACGGTGACTTGCTTTAATGGCCTGAGCTAGTGTGCAGATATCTCTACTAGTACGGTAGTTGAGTTAACCCTAAGTAACTGTCAAAGAACACGTGACT
>97784 NS=100 contig=overlapped:12
GGGTGGAAGACAGCATGTGGCGTGTGGTGCGGCCTGGCCTACCCGCAGAACATGCTAACAGCCGCCAGCGAGGGGATAACACCCTGTCAGCTCCAGCCTGCCAACCCATGAGGTTATAGTGAAGACTTAGCAAGCTCCTCCCAGAACCCGCAGAACCTCTGGTACAAGCCTTGCATGCTAATTCCCATGTGGGGGCCTGCGGCTCATGAAGCTTCCTTGCTAAAGCCAGGCAACCGCAACCTTGTGTTTGCCCAGAGCAGGGGCACTCGACT
>97785 NS=61 contig=overlapped:85
CCATGTCACCTGGTGTTAAGACCACTGTCAACAAAGGTCTTACTTTCTGGGATACCAGGAGACATAAGACTATTAATTTTAAAGTAAGGTCTGGTTATTGGGAAGTCAGAAAGAAGGGCAGCCAGGGTGCAATGCCAATCTTACCAGCCCCCACACTCAGAAACTTGACCAGTGGCCAAAAGACCTTTGGCACATGACT
>97786 NS=133 contig=overlapped:86
ATGTGTGAAACAGCGAGCCCACGCTGCTTCGCTTTGCTCATTTTGCAGTGAGCTCTAATGTGAAGACATCCTCAGTAAGATGCAATATTTCATCCAATCATCATTTAGCCAAACCACAACAATACTCCTGAGGGCTCTTCAGCTTCCACAGCATGGCCTCTCATTTCAGTTACAGCAGATGGGACCCTTCACGGGACT
>97787 NS=129 contig=overlapped:11
GAGTGTATCTGTGATTGTGCTCTGCATCTTCCCTAAGAGTCTCATCTTCTACCCATGTAAGGTCACCATTTTTGAAGATTGGTTGTTGTTGTATGGCTGTGTGTTTGAATGTATGTATGTACGTGTGTATGTATGTATACAGAGTTGAGGCAGAGAACAATCTCAGGTGCTATTTTACCTTTTCTGTTTGTTTATTTTTGCTACAGAGTTGGCTAGAACTCAGCAAGCAGGCTAAGTGAGTCACATCCATCTTCCTGTCTCTGCCATTCGACT
>97788 NS=117 contig=overlapped:66
GGGTGATCTCTCAGCACTGTCCCCGCTAGCTGACCCAGGGCTGCAGCTGCCAATGGGCAGGACCAGCTCTCCTCCAGCCACAGGTGGCAAGGAGTAAGGAGGGCATCTCTCCCTCATCCATGCCACTGCAAGGTGGATTAGGGGTTGGGCCAGCTCTCTTGAGTGCTGCAGCCAGTGAGGGGCAGCGCCAGCTTCGCACAGTCCTTAGACATCAGACT
>97789 NS=116 contig=overlapped:88
GAATGGGTGAAGTTCTTGGTAGAAATCTTGGGAAGCTGCTTCATCTTTCCACACTTAAACCAAAGGGGGTGATTAAGGGTACAGAAAGCAGGAGGGAGGCATGCCGGGTATGCATATTGGCAGTGCCCTGACATACACAGAGGCCTCAGAAGCAGAGCACGCTCATTGGAGGGAAGGTAGCATTGCTCATCCGACT
>97790 NS=40 contig=overlapped:30
CCGTGTTACTCCCCCAACTTCTCTCAAACCAGGGCTGATTGAGACTCTCCCCCAATTAGGCTCAAAGGTATCACATCACGTTACTTGGGGAGTTATGTCAGATAAGCAACAGACTGATGTCTAGCTATCCTTCTTCTAGAGTCTTCTTGCTTACCTCTAGAATTAAAACTAAACTTACTGCAATGGTTAGTGTTAACTGCCAACTTGATGGAATCTAATATCACTTGGTAGATAGGACTGCAGGCATCGGACT
>97791 NS=66 contig=separate
TTGTGGGTAGTGGACTGCAAGGCTGAAGAGGCTCAGAGGGCTCTGGATTAAATTCCAGCTCTCCTCCATACAACTGGATGACTACAAACAAGGTGCCAGTATCTATGAGTTTGGACGGTGTTTGCTGTGAGTCCTCTGGGNNNNNNNNNNGTATCAAGTTTGGAACTGAATAGTGGGATGACTGTCTCAGTGTGCTAGGACTTTCCCTGGATTTGGTGTGGACAATTCCACATCTTGGTAAACTAGCACAATCGATCACTCTATTAAGCAGTCATAAATGAGACACACCCGACT
>97792 NS=34 contig=separate
GTGTGAAAGAGAACATGTGAAGATATTTTTCTCAATTTTTCTCCATCTTACTTTTCTAGACAGGTTCTCTCCTTGAACCCAGAGATTGCTGATTTGGCTAGATTGGCTGCCAGGAAATCCTCAGGGATCTTTTCTTCTTANNNNNNNNNNTGCTGGTGATCATAACCAAGTTCCCATTTTTTCATGGCAAATATTTTGCTGAGTGAGCCAGCTCTTAGCCCCTCTCACTCTCTCTGTGCATATGTGCTGTATCTATTTGGACACTTACAGACCCACACTCAAAGGCATATGACT
>97793 NS=86 contig=overlapped:83
TTATGGCAGGGGCCATGTAAAGAACCTTACATGTGCTAACCAAAGGTCTGCCACTGAGCTACTTTCTAGCTCTTCAGTTTTTAAGATGGATCATACTCCAGTTCTTTCTTTGGCAATAAATAATTTGACTTCCATTTTATCTTCTGGCTCAAAGGCTATTGGATCAAGGTCAGTCCCTATGCCTCTTTCAAACATATGACT
>97794 NS=117 contig=separate
ATATGGACTCTTAATTATAATTGCCAGTCCATGCCATGATCAGGATGAAATCCTCTCATATCTGCATATATTTGCAGATGTATTTACATTTTTCTAAAATGTTATTTGACAGGATCATCCTGTTGCTATGCTCTCATTCCCNNNNNNNNNNTGATAAGCCTTGGGCTACTTCCCTCTCATTTTATTTTCCATTAATTGCCAGCAGTAAGATCTACCATGGTATTTCTGACACTGTGTAGAAACTGTTTCCTTAGACTATTGTCAAAAATTGAAAGAAACTTTACTGCATTGGACT
>97795 NS=93 contig=overlapped:107
TAGTGCTTGCATTTCTCCCCTAGCAGCAATATCTCAGCTCAATTTTTCTATTGAATTATTGGTCTTACTGATTTATAAGAGCTTGTTATGTGTTCAGAATGTTATCACTTTGTTAGCCAAAGTTTGGTAAGAGCAGGACACCAGGCATCCTCCTCTGGCCTCTGCACACACACGACT
>97796 NS=125 contig=overlapped:21
CGGTGCGCTGCCTGGTACTCCACTGCAGCCGTGTGCCAGCCTGGGTACCCACCAGTGGGGCAATAGATAAAGAAAACGTGGCTTATAAAGAGTAATGGGATTTTGTTCCACCACAAAGAAAAACAAAGATGCTGCGGGCAGGCAAGTGGGTGTAATTGGAGATAAGCACATTAACTTAAGCCAGTCTTAGGGATACAGGGCCTGTCTGCCTATCGCTTGTGCTTCCTAGATTTACGTAGCCGTGTAAAGCCAGGCATGGGACT
>97797 NS=108 contig=overlapped:113
TGATGTCTTTCTTTGGCTTTCTACTCTGTTTCCTGGTTTAATGATGACATGGCCAAGGCTCCCATTTCATGCTTTAAAATCTGAAGCGTTCCTAGCACCAAATGATGTTATAAAGTGGCAAAAAAGATCCACATTTAACCTCATGTGACAGGTTGCAGTCAACATTCGACT
>97798 NS=73 contig=separate
TTGTGTTTACTGCCTAAAGCTATAATTTAGTTCTGCTCCCCAAACAATCTCTTCCTTCATATACCATACATCTAAGTCCATCCTACATGAATTCAGGCTATTTATATAGCACAGACCATTCCCTGTTTAATTTGCCAATANNNNNNNNNNACTTGTGGAAATGAAATTTGCCCCAAAATTTTATGTGTGGGCAGATAGAAAGACATCTGTGTAGCAATGATCTGGGAACTGGGGCATTCTACTGGCTCATGTTTTTTTAAGAGTGAAAGAAGGGAAGAGTGTAACCATGGGACT
>97799 NS=126 contig=separate
GCATGGGGTCGTGAGAGGAAGTGGGCGGTGTCTGTCTCCTGTCTCCAGGATGTGGATGAGGTTTTCCTGAGCAAGATGGATCTGGAGGGCAAGCTGGAGTCTCTGAGAGAACACGTCTGCTTCTTGACACGCCTGTACAGNNNNNNNNNNAGAGAAGTGAGGACCCGTGGGGAGTGGGCGCAGGATGGGCCAGCTCCCTGTGGCCAGGAGGGGAGCCGGCAGGAGGGGGAGTGTTAGGATGGCTCTGGTGGGTGGTCATTATCATTGGCTAGTCAGCTACAAGGCATCGGACT
>97800 NS=95 contig=overlapped:103
CCATGAAACAGCAAATAGTTATGGGGTGGGGGGGCAGCTGGAGAGGTGGCTCAGCCATTAAGAGCACACATTGCTCTTGCAGAGGACTCCAGTTCTCAGCATCCATTTCGGGCAGCTGACACTGCCTGTGGCTGCTGCTCCAGGGAGCTCCAATGCCCTCTTCTGGAAATCCACTCGACT
>97801 NS=120 contig=overlapped:19
GTGTGTTTTGTGTCATTTGCATCCATTGAAATAATGGAAGTGATAGGAGCCAAGTAATTTGGTTTTCTCCTCTGGCAGTGGCTATCTTCAATGGACACCAGAACTCTACCTTTTACGTAAAGTCAAGTCTTAGTCCAGATGACCAGTTTCTAATGAGTGGCTCAAGTGATGAGGCTGCCTACATTTGGAAGGTGAGTTGTCAAATCCCCGTGCAGACAGAAGGCTATGGCCCAGTCGGAGGTCTGTTTAGTGCAAACACACGACT
>97802 NS=114 contig=overlapped:21
CTGTGGAGGTGTTTGGGTGTTGGCCAGTGGACCACATTAGAGATGCATCCAGGGTCACATGGCAGGTCAGGCTGGTGCTGTTTCCTTGTCTTGGAATCCAGAAAGCCTATGCTCTTATCACCAACCTTGCTACACTCCGAATGGCAGACGTAAGGCCCTTTAAACAAATGTATGCATTCGTGCATTTTCTCTAACTGTTCATCATTTCTCAAAAGCTACTCACTTCTCCACTTCAGCCTTGCAGGCAGGCACTCCATACGACT
>97803 NS=116 contig=overlapped:111
AGGTGAATGAAATTTCCCAGCTAATGACTGGCCTCCAATTCTCTTTGTGACCTGACCTTGCTAATGTCTGCAGATGTCAGCATAACACTCACTGTCCTCTGTCACATTGACTCCTTTCAGTTCCTCCCAAAGCAAGCTCTTCTCCTCAACTACTTTAAGGCTGCCATAGGACT
>97804 NS=38 contig=overlapped:83
ATGTGAAGAGGAGCAGTCTTCTGTTGAAGATGAAGGGGTTACGGAGCTGAGTTTACTGCATGGTGATTGCTACATGTAGTGCTAAGAACAGAAATAAAGGTGCAACATATGAATTAGAAGCCAGAGTTTTCAAGACATGAAGCACAGATCAGTGGCAAGAGAAAGATGAAGAGACTTTCACAAAACATGTTTCACAAGACT
>97805 NS=121 contig=overlapped:14
AGATGCACAGTCAAGGGTCAAAGGACACGGCTCAGCATTAGCACACCAACTCAGCATACCAGAGGGCCAGGTTTCAAAGTCCAGCCCTGCAGCAATCCCACCAAAAAATAAAAGTGGGTTATCTATATCAGCGGTTCCAGTAGTGTGGGTGGAAATGGGTTTTGCTCTGGGTCACTGCCAATTTTTGAAAAGTCAAAGACCTTTGATTTCTCCCTGGAGAGAGTCCAATGCAACACAAAAAGAATGTTGCTCCTAGCAAGACATGCGACT
>97806 NS=87 contig=overlapped:109
AGATGGTATCATTTCATATTAGGACAGCTAGTGTCTGCTTGTTTCAGGATCCGAGCGGCGGGGTGTCCTGGAAGAGATCCCCTGAATCTCAGGAGGATTCTTGCATTTTATAATACAAAACATATGCTTTAAAAAGAGGAAAGACCATCCCTTAACATCAGGCATACATGTGACT
>97807 NS=76 contig=overlapped:85
TTGTGAGCTGGGATTTGAACTTGGGTCCTTTGAAGGAGCAGCCAGTGCCCTTAACCACTGAGCCATCTCTCCAGCCCCGTTGAGAACAAAATCGTTAATCACACTGCTCCAGAAATCAAGAGACAGCCAAGGATAACCGGAGTTCCCGGATCCTGTTGCCTCTATTTCCCAAATAACTGTAACTGGGGTGCATCTGACT
>97808 NS=66 contig=overlapped:73
GCATGCCCAGTGCAGGTGGAGGTCAAAAGAAGGCAGCGGATCTGGACCTGGAGTCACAGAACCGAACCCCGGTCCTCTGCAGAAAGCAACAGGTGCTCGTAACCTCTGAGCCACCTGTCCAGCTCCTAGTGGCTCTAAACTGCATCTTCAGGTTAAGCAGGCTGCATAAAAGATCTATACAGCCAGGCGGTGTGACAGTTCACACCCGACT
>97809 NS=121 contig=separate
TGATGACCTTGACACCTTTCAGCTACGCTTGTGAAGTATTTTGTAGACTGCTTCTCTGTCAGGGTGTATCTTATATTTGCATAATAACTTGACTGAACTGGGTATATTTATCACAATTTAATTTCATTGGGGAAGAAGATNNNNNNNNNNAAGATCACAGATGTAAATCTTTTCATCACACATAACAGTACGTTTAATCAATGTGATGTATCACTGATGATATTGACCTTTACCGCCTGTTGAGGTCATGCCTGAGTAAAGTTTCAGGACCACAATAAACAAGAACATGAGACT
>97810 NS=29 contig=overlapped:94
TTGTGAAACAGAGTCCTACGAACAGGGTGGCAAGCATGCCATGGTGAAGCTGCTTGCTGTGGAGATGTGAATGAGAAAGGAAAAGCAGGCATGCTGACCTAAGCTCTGCCATGGTGGCTCAAGGAGATCTGACACTCCAGTCCCAGGGGTTCTGATGGCCTCATCTGAACTCTGTGGGAACCACAAGACT
>97811 NS=108 contig=overlapped:78
CAATGGCAGAAGTGGCTTTGTGATTGTGATGTGTGTCTCTGCTGTCTCTCCAAAGTAGAGTATATTGGAGCAGAGGAAGGCTGTGGGAGGAGTACCGAGGTCCCTGGAGAAGCAGGAAGGAGACCTCAGAAGAGACGTGAGTGAGCCCCTCCTTGACCCTCCTGGTCCTTCCTTATCTCTGTCTCCATCCTGCTGCACATGCGACT
>97812 NS=128 contig=overlapped:9
TGGTGATAATGCCCAAGATAGCTGGTGCTGCTGCTGTCGTCCAGTGAGGAGAGGCAAGGCATGCTGCTAAAACCCTATAATGACCAGGTTGAGACAGCTGCTATGTGGTGGAGAGGAAGAGAGGGCAAAGGCGGTGATGCTGAGTCATCCTGAACTGGCTTCAGGTTCAGGCAGTGACCCTGCCTGCAATAAATACATGGAGGACTGTGGAAGACTGTACCTGATGCCTTCTTCTGGTGTCTTGGCATGCACAAGAACATTCACCCACATACGACT
>97813 NS=31 contig=separate
TCGTGTATTACTCACTGTTTTCCATCAGCCCAGACTGAAAATCCTTCTCTCTTTTACCCTTCACGAACCTTTGCCTCATTTAACACCCAGCTTATGCACCACAGCCGGTTCAAAGCCTGTTCAAAGCCATCTTTGACTCTNNNNNNNNNNTTCAAGAGCTGGTATTCTACTTTGATCCATGTGATCTTAAGCATCTTTCTACCACTGATTATAAATGATCAGTTCCTTCCAGGAAAGGCTTGTTCTTATGTTTACCTTTTCTGTTGCTCGTGGGCCCAACACAGACATCCGACT
>97814 NS=125 contig=separate
TGGTGGAGGTGGCATCGGGCCCGGCAGACTCTTCGAGTCAGGAGAGGCTGCCCATGGTGCTCAAAGTGCCCCGGCTGAGCTTCTCAGCACTGACACTGTGCGACCAGCCCTTCTCCATCCTTGGCTTCGGTGACATCGTCGNNNNNNNNNNCATCGTCGTCCCTGGCTTCCTGGTGGCCTACTGTCATCGCTTTGATGTGCAGATCCACTCTCGACAGGTCTACTATACGGCCTGCACCATGGCCTATGCCGTGGGCCTGCTGCTCACGTTCGTCGCCATGGTCCTCATGGGACT
>97815 NS=39 contig=overlapped:65
ATGTGGGAGATAAGACACACCGCTGTAGAAAATACAGTGCCACTACAGGTTATGCTTCATTTTAAAGAAAAAGACTGCCTCAATAGGGACAACTTCTGTGAAAATGTACAGTCTCCAACTACTCAATTTTTGCTTAAGATTAAGAACCAGTTTTAGAAAGTGTGAATCTTGGCTTTCTCTATTTCTCTGTCATCAGAGACTATGACTGCTCATCAGACT
>97816 NS=70 contig=separate
TTGTGTCAGTTTGTAGGCTGTCAGGATTTTTCATGTACAATTTCTGTTTTCTTACCAGATTTTCCATAAATAATCTCTATTATAAATTGGATAATCCTCTTATGTCTTTTTCTTATCTAAACAGGAAAATGTGAATGAGANNNNNNNNNNCAAGTGGGAATAAACATGGAGGAAGATGGACCCAGGGGCTTCATGGATCTGGACCAAGCACACTGCCTTAAACTATCCCACCTAACTATGATCACAAAGCACGCCTTGGCATTCATTTGCCCTCCATCTTTACAACACATGACT
>97817 NS=122 contig=separate
AGGTGGTTTCCAGATTCTGGCTATTACAAATAAAGCTGCTATAAACATAGATGAACAAATGTCTTTGTTGAATGTTGGGCATCTTTTGGGTATATACCCAGGAGTGGTATCGCTGCATCTTGAGGTAGTGCTATTCCCAAGNNNNNNNNNNCAAGTTTTTGAGAAAGCACCAGTTTGACTTCCAAAGGGGATGTACAAGTTTGCATTCCCACCAGCAATGAAGGAGGGTTCCTTTTCCTCCACATCTTCTCCAGCATATGGTGCCATTTGAGTTTTTTATCTTATTCATTCGACT
>97818 NS=107 contig=overlapped:10
TTATGACATGGCCCATAGGGGTTTCTTCCTGGAAAGTCACTGGAAGGATAGTTTGTCTTTTTTTCACACATGCTGAAAGCTAGTTTAGGCTGGATCTAGGCCTTTGCTCTGGTCTCTGGATATAACTATGAGTATGTTTGAATAGAAACTGTCCGTGCTTGATGGTTACCAGGGGAAAGAGAAACTTCATTTCATTGTTAGAGGTGGTATATGTGCACAGTTTGCTGCAGGTGAGGGTCCTAGAAAGGGAAATGTGTACATAGCACACAGGACT
>97819 NS=95 contig=overlapped:116
ATGTGTGTAAGCCAACGTACTGTAGCTATAGAGAGAGCATTCGAGGCCCTGACATCATGTGGCAATGACGTCATATGGGAAGACCTTTTAGAGATAGTACCTCAACCATCTTCTTTTATTCTTTATGTTAGAGATGGTGCTCAAAGAAGCAGATACCCACATGGGACT
>97820 NS=129 contig=overlapped:82
AAGTGAATAACAGCAGCAAGCAATACTGAGTAATTTGAAGTAAACTCAATGCCTCTTTGCTACACCCAAGAGGGGCACAGAAACACATTCTGAACCGAAGTCACAAGACTGTTGTCTTGCTCTCTTGGAGTGTTCGTTCTCACAAACACCGACCGTTTTCCAACAGCTAGATATCAAGTTGGTGAGCACATGGCATGGGACT
>97821 NS=83 contig=separate
GCATGAGGACCAGGGTTCAAATCTCCAGAGCCCATGTGAAAGAAGAAGCATCAGCTCAGATCCCCCAAGACTATGTTCTCAGCACAAAGGAAATTAATTTGCCCCAGAGGAGCAGAGAACAGGGATAAGGGACAGAGACANNNNNNNNNNATAGAGGGAGAGAAGGGAAGGAGAGTGAAGGGGTATTTATCTCAGAGGAGGACAAAAGACTGTCTCTGGATAGACAGAAGAAAGACACGGCCCATAGGCAAACGGTAGCTTATAAGAATAAAGGGGGAAACCCCACATCAGACT
>97822 NS=122 contig=overlapped:30
CAATGCTCGGCTGAGACACTGACTTTCTAGAATACCAACTAGGCTTTAGTTGCTGACGGGAGCCCTGCTGCTTCCGAGGCCATCAGTGACACCTGCCCTTTGTTGTACTCTGGACATACAATAACAGGCTCCGTTTCTGATGGGCAGTCCGAGCTGCGTATCAAGCTGCTGCCTAGAGTTTGGCCCACTTGTGGTAGGGGAGAACACTTTGCTAGCAATGACCATACGTGGCATCCTCAACCATTTCCACGGGACT
>97823 NS=121 contig=overlapped:10
TGGTGAACATGCCTGCAGCTAACTCTGAAAAATCAGATACAGAGTATGAGAGAAAGACGTCAGGAGTGATTCCAAGACTTGTCTTGAGTAACTGTAAGAATGAAGTTGCCATTGACGGAAAGGAGAAAGACTCTTGGGTGAGAAAACCAAGAGTTTGACTTTGGTGATTATGCTAAGTTTGTCCATGTGAAGAAGGAGGGAAGGCAGTTGGATTTGAAATTAAAATTCCTAGAAGTGGTAAAGGGATTGAAATATAACTTTAGACCATCAGACT
>97824 NS=106 contig=overlapped:101
AAATGGAATTCCAATTGAATGATTGCTAACTAGAAAGCTTTTCTAGCTCCTAAAAATGAAGACTTGATAGAAAAATAACTCTCTCCAGCAGCTTTCCAAAAGGCTTCGAAGGCAGCCAATGTGCCTCTCTACATGAAAACTCCCACAACAAGCACAGCCTTTGTCAATAGCAGACATGGGACT
>97825 NS=77 contig=overlapped:115
AAATGCCTGTGCTGTGGTCTCGGCTCCATCCAAGTTGGTGAAAAGCGTAATGAGTGGTCTATGCAACAAGCAGCTGAGAGCACCTGCCTGAGTTCCTCCCATTGGACCACAATTACCAGGATCATCGAGGGCACTTGTTAAAAGTTAAAAAGCTCTAACCCACATGACT
>97826 NS=107 contig=overlapped:92
CTGTGACACTACCAATTACTAACAAAAGACAACTTCCAAGGGGAAGTGGTGGGGGTCTGCCAGAGTGCAAGCATGTTGAAGTCTCCAGAAAGGGCTGGAACACTAGGAAGCTCGAAAGAAGTGACATGAGGAGGTAACAGCAAAGCGTTCCAACAGCCGCCTCTGGTTGATCAAACAATGAGCACACAGGACT
>97827 NS=124 contig=overlapped:96
GAATGGTACCATTCCCATTCAGAGTGTCTTGTCCCTCTTCTGGTACTTCTCTAGAAATGTCTCCATCAACACTCCCAGAGACATAGTTCAGTCTCCTAGGTGACTCCAAGTCAAATCAAGTTGGCAGTGAATATCAACCATCTTAGAAACACCAAAAACTGTATGTATGTACATTGATACATATGACT
>97828 NS=103 contig=separate
CAGTGAAAAGTTTAGTCTCACAACCAGGTTGAGGAATAGCATGTGCATTGACCAGAAAACAGCTTATGGAGCTAGCGTCCTTAAGTAAAAATAGATCTATTTTGCAGGTGAAAATATCAGTACTTTCTCCTTGATTGACANNNNNNNNNNAACCTGTCAGTTCTTGTTAGATATCAGAATGAGGAGAAGGCTGGCTGGCTGCCGTACCTCTGACGGAGGCCAGTGGCCATAGAACAGTTCTGTTTTCTGGCTGCAGATCATTACAAGTGAGATTTTGCAGAAACACATGCGACT
>97829 NS=111 contig=overlapped:91
AAATGAATGTAACAGTTCCATAGTACAGAGTGACTGCAGTGAGGTGGGAGGCGCAGGTGGAGAAGGCCTTGTGGCGGCCCTCAGTGGAGCGCATCTTCAGGATGGTGATGAGGATATAGGTGTAGGAGACAGCTATGACAAACACTGTCACTACAATTACAAATCCAACTGTAAATGAGAGAACCACTGGACT
>97830 NS=105 contig=separate
TTGTGATTTGTTTGTATTCACCCTGTGTTTCTTAACTCTTCCCACATCTATCCTTCTTTCCTCTTTATTTATTTCCCCATCAAGGTCAATTGTGTTGCCCAAACGTTCTTCAATGTGTGGCCTTCACTGGTACATGGTTTACNNNNNNNNTTATCAGGTACTGCATCATAGATAAAATGACTCTTCTTCTCCCAGCAGCTAGCAAGAGCCAATGGTCCTCAGCTAGGGGTGGAACTTTGTGCCAACTCTCTGTTCCATGCTGGTATTTGGTCAGGTTGCAGAGGTCATGTGACT
>97831 NS=110 contig=separate
AGATGTACCGATTCCTGTGTCCATCTATTGGCAGGTGTGAACTTGTCCCCTTTCCTTCTCACCTACTGGAAGTCTTCCTTGTGTTTGTGCCCTCTCGTTTGTCATCAAATAGTTCCTTTCCGCTGGGTCTTTTGCTTCTGNNNNNNNNNNTGAGAAGCTACAATGCACTATCTCATCCATAAGCCTTCTCCCTGGGCTCTCATCTCCCTCTCCCGGTACCTCTACCTCTGGCTGCCTTTAAAGCTAGCCCTCCTGCAACCTTCCCACATTCTCTTGATAGTGCTCCACTCGACT
>97832 NS=130 contig=overlapped:92
GAATGCTCTTATTTGCAGATGGTGGTGCTATTTGGGGACCTTCTGGAAACTTAGAAGGTGGGACAGAGCTGGAGGCAATAGTCACCGAGAGCCGGTCCTCAGAGGGCCTGTTACCTCTGACCATTTCCTGGCTCTCACCGTGCTTCCTAGTCAATCGTGATATGAACTGCTCTGCCATGCCATCACTGGACT
>97833 NS=85 contig=overlapped:48
ACATGGCCCATGGGCTGCCTGTCCCCTGGGCATCAGCACAGATTCAGGCAACAGAACAGACAAGAGATACACACATGGCCTCCATCAGGAGCACAGACCACAGGTTTTCATCTTGTTGCAGGCAGTAGCATAAGCCACAGACACTCACAAGGACCTAGGGCATCAACACTGCCTGCGGACATAGGCCATGGACTCTTTTGCCTGCTCTTGGGACATTTTTCCTATTGCATTGGACT
>97834 NS=98 contig=separate
CAGTGCCCTCCTGGGCCTGCAGATGTCTGGGTGGGAACCAGGGTTCCACATTTGGAAGATAATTTGCCAGCCCACTATTTTCTTGAAATATGCCATGTGGAATAGAAGTCCAGTTTGGGGATCGTCTTTCAAAGAAAGCANNNNNNNNNNAGAAGGAATGCAACATGGAGTCTTTGCTTAGCCTCAGTGCATCCTTTTGCGAAATTCACACCGAAGGGCTGGGCAGCTCCCCGGCACAGTGCCTGCCTAGCATACAAGGAGCCCTGCATTCAGTCCCCAGCACCACATAGGACT
>97835 NS=122 contig=overlapped:13
AAATGTTTATCATGATGGTCAGCAAGGGAAGATCAGTAGCATTCTGTTGTTCTCAGGACAAGAGGAGCAACTGTATGTGAGGTATGAAAGCACAGAGGAAACTGAGGCTGAGGGTGGTGTATAAATATGGGGGTAACTCTCTGCAGATAAATGCCTATGTTAAACAAGTGAGAAGAAGTTCAAATGCCACAGATCCACAGATCGAAGCTGTGCTGGTAAAATTCATAGGATCTAAAAATCACATAAGATGTAAACCTCTGAGCATGCGACT
>97836 NS=94 contig=overlapped:38
ACATGCTGTGGTGTGCCTGTGGAGGTCAGGGGACAACTCTGGGAAGCTGGTTCTCATCGGCTTTGTTGGCGGTGGTGTCTCTTTGGTTGTTCCTGTTGCTGTGTGCTCCAGGCAGGCTGACTCACCTTCTAGGTGGTCTCGTGGCCATGACTCCCACCCGGCTGGAGAAGTGTTGGCTTACAGGTGCACACTACTGCAATCAGGCTTTTGATGTGCGTTCTGGGGATCATGGGCTGCCATGTGACT
>97837 NS=118 contig=overlapped:6
TAATGGAGTTGATTATCAGGCTGACAGAAGCATCACATGGAATTTAGAGTGCTGCCTGCCATCAGGACCCTTTGGGGGTTCACAGGAAGCAGCTTGATGCTATGAATGTGGACAAGTGGAGAGAAGGTGGCCGGATGGTGACTCCTCCAGAAAGACAATTAGCCTGGCCTTGCTCCTGCTGCCATGAATTAATCAGGAATTAATGGCTCTCTTGTTTCATTCACACCTGGGCTCACCCCTGGGCACTTTACCTCACTGTGGAGTGATTTCACACGACT
>97838 NS=122 contig=separate
AGATGCTAGACCCAGGAGCATAGTGACTGTAATGCTGTCCTCGAGTAGCCACAGGCCACAGACTAGGTCAGTAGGCGAAACAGAAAACTACTGTCCACAAGTTGACTCCAACCTACTGCCCATTTTGTACGACCCAGGAGNNNNNNNNNNCAGGAGCTCAGAGTACATTTTACATTTTTAAATGAGGATAAAGGTTTTTTATAAAAGTATTTTGTGGGATGTGAAAATTGCATGAAACTCAGATTCAGTGTCATTAAATGGGTTCTGCGGGAGCACAGCCAAGCTCATGGGACT
>97839 NS=87 contig=overlapped:72
CTGTGATCCTCCCGCACTCCTAGCATGAGAGACGGAGGGAGGAGCTGGAAACCACATGGCTTCGAGAACCTTTTGGGCCAGCTGGCTTCCTACATACAGAGGCAAGGAACAAGCGGCGGCGTCTCAAACAAGGCAGAGAGCTGGCACCCAAAGTTGTCCTCTAACATGCATGATGAGTGTGTACGTCCACACACAGACGTTCGCACATGACT
>97840 NS=107 contig=overlapped:19
CCATGGTGGGGGAGTGGTGTGAAGCTGTGTGAATTCTGCTATTATATGTACTGTATCATACATGCGCAGTGTTTACATTCACCGTGTGTGCTCAAGTGCTAAGACGCCTCACAGAGGCTCACACCATCTGTAAGTCTGTACATTTGTGGGTGGGGGGAAATGTGCTTGTGCAGCTCAGGGGTGTTACACGTGAGTCTGAGCTGTACCTATTTATACGTATAGGCCGGCATCACACAGAGGCACACACACCTTTATCCACACGACT
>97841 NS=117 contig=overlapped:5
CAATGTGTCTCTGGCTCCCACACCCTCAGTGTGACTTCACTTACTTGAAATCGTTCCTATCTCATCCCACTGCCTCTTGCAGGGTTGAGGGTCTGCATGGTCACTGACTTCTCTGGAGTCCTGGTTTCCTGTCTTCAGATGTTATATCCCTTCCCCCGCCTCAGTGGACTCATTCATCCCATCTGACTGTGGCTGGAGGACGATGTTGACCCGACTGGCTCTAGGACAGAAGGAATGGCAGATTCAGTGCCCTACGTCCTCGCCTCCACCCACCTGACT
>97842 NS=120 contig=separate
CTGTGACAAAACAGCTGCCAAAAGCAACTTAAGGAAGGGAAAGTTTGTTTCGCCTTATAGTTAGAAGGAGCACCCCATCCTGACAGGGAAGGTGTGGCTGCAAAGCCTTGAAACAACTAGTCACATTGTATCTGTAGTCANNNNNNNNNNGTAGTCATAAACAGAGAGGGAGAGACCAATGTTTCCGTTCAGTTGGCTTCCAGCCCAGCACTCCAGCCCACGGAGAAGAGAAGAGCCGGCCCACCATTAGGTCTGGACTTCCCACTTGCTCTCTGAAAAGCCCCTCACAGGACT
>97843 NS=122 contig=overlapped:99
AAATGCTTTTCTTCCTTTTTACAGTTCTGTGACATTTGACATTGTCTCCCAGAAGCCTTTCGTTTTCTTTCCTCCTTTCTGGTACCACTCTAGCCAGCGTCAGCTTCTCTACCAGAATCTGTACTAAGTGCACATGTAAGCCTGACCTGCTAACTAGAGACGCGTTCACAGTTCGCCATAGGACT
>97844 NS=128 contig=overlapped:15
ATATGATCAAGTCTGGCCAGTGTGATCCAATCTCCTCCTGGCTGCCCACAGAAGATAGTTTCCTCCTAACTGCCTTTGGACCAAGAACTCTCAGCAATGTGTCCAACACCATCTCTGCCTGCGTGCCGCCATGCTTCCTGCCATGATGACAATGGACCGAACCTCTGAAACTGTAAGCCAGCTCCAACTAAATGGTTTCTTCTGTTAGCATTGCCTTGGTCATGGTGTTTCTTCACACCAATAAAGCCTAAGACACCAGACATGGGACT
>97845 NS=66 contig=overlapped:107
GTGTGTATGAAATGCCTGTGAGGGGGCTACAGGTGCTGTTAAACCGCTCTGTGGCATGGAAAGGAAAAGAGTCCACACCGTTCACAGACAATGCAGGTTGCAGTGCTCAGGGCGCCTCTATTACCTTCTCCCTGAGCACCAACAGTTTATTTAATTACTGCTTCTAGGCATTCGACT
>97846 NS=124 contig=overlapped:28
TCATGATTCCTCCTTTGTGCTGTGGGGACAGAGTAAATAAAATCAGCTCTGCCGGCTGGGGTCAGCTGGAGCCCCTGTGAGCCCTGAGGCTCTCCCATGTCGAGCAACGCCTGCGGTGAAGCAAGGTGACTTGCTTTTCGGAAACAGCGTCCCAGGTGGCCCACAGAGGTTATCACCAAGCGTTTACCCATCAGAGCTGACAGGCACTCTGGGAAATCTTTGCATCGGTGCCTCACTTCCTGCCACACATGAGACT
>97847 NS=88 contig=overlapped:116
TCATGGGCAACAAGACTCTGCAGATAGCCTGTAATTTGTAAAATTCAGGTGCTGGGGATTAGGGCCACCTGTTGATTTTAATCTTGGAGTTATAATGTTAATTCCAACCTGTAACTGAACATAAACACTACATATTCATCAGTCTTGGGGACTGCGAGCCATGGGACT
>97848 NS=62 contig=overlapped:58
TGGTGACAAATGTTGACTTTCCTCCCAAAGAATCTAGTCTATGATGGTTGCACCATCTGTACACACTGAGAATTGGGACTCTGAACTGGAGCTGCTAAGCTAAGGAAACTGCTTAGTTTATTTTCTGTGTGAAATGAGTAGGATGCCTCCGGGACATGTGCACAAGCGGCCCCTTGTGGAAAGCATGGCTCTGGGAGACTTACTGCATCGTCTGCAGCACAGGACT
>97849 NS=115 contig=overlapped:64
TAATGGGTTAGTCATGTATGACAGCTTGCATAATGGTTACTCCAGTTTAGGAGGCTTTGGGCAGCCTTCCTGTGATTTATACAACATCAATTGGAAGAGCATCCTATTTTTGCCAGGGAAAAAGTGCTCTGGAGTAGGAGGTCCACTGCAGTCTCCTGCAAGGCGAGCTCTTCAAGCCAACTTGCAACCCATCAGCCCCAGAATATGTTCTCATGGGACT
>97850 NS=125 contig=overlapped:9
AAGTGCAGTGCTCTACAAAGGGAGGCTGAGGATAAAGCATTGGCTCTCAACATATAAATAGTGAAACAAAAATGATAGTAGTACTAAGTACTGTTTCTATGTCCAAGAGTATTATAACTTACATATGTGTATATTGTTTTGACTAAGAAATACATAATTCATTATTCAGTCATGGAAGCATTTATCACCTATCAGCTGTGTGTTGAGCAATATATGAACTGCTTGAGATGAGAGAAAAAGCAGTTCAGTGTTCTCCTCCAATGTCCCATAGGACT
>97851 NS=100 contig=overlapped:99
AGATGTCAGGCATGCTCTCCCAATGGTCACTGCTGGGTTTCCCGGGGAGCCTTGCTAGTCTGCACACCAAGCTTCTGCCTCTCCCCTCTCCACTCTGTGGGGACTAACTACCCAGCATTAATCTGTCAGGAGTCCCCAGTGGTCTCCAGCCTCGGTCTCCTGGTTCTTCCTCAGCCTCATCCGACT
>97852 NS=123 contig=separate
CAATGATCCCAAAGGTCACGCACATTTCATAACATCCCTGGGATGAGGACTTCAGAGTGATAAGATGTCCGGCACAACCTTAGTGAAACTATACCTCTGTTTCAGAGATGCTGACCCGCACCCTCGCTTTTCTATCCCCACTNNNNNNNNTGAGGATGCAGGAGGCTGGCAGAGTGATCTCCCAGGGTTAAGCAAGTATTTAGAGAGTACAGATCCAGGCTGTTCCCTCTCTCTGGGAATGTGGCCCTATCTGAGGAGCTGCATTAGTCACAACATCTCCGAATGCACATGACT
>97853 NS=106 contig=separate
CTATGTATGTATGTATAAGAAGGGGTCATGGTTTGAGAGGGAGAGCGGCAGTAGAGGGGAGATGTAGAAGTGAGAATGATGTAACTACTGTGTATTTATGACCAAATTACCAATAGAATTAAAAAAAATACAACATGCATNNNNNNNNNNATGTGCTTAATTCTCCTGTTCCTCCTCTCCCTCTCCCCGTGTGTATCAATGTACACTAGTTTTTGTGTATGTGCTTAGCTTTGTGTATGGGTGATAAATATGTGTGTATGCTTAACACTGTATGTGTGGTGTATACATGTGACT
>97854 NS=34 contig=overlapped:122
GTGTGTAACAAATGTTGGTAAAATAGATGGACTTGTGTCTGACAGCACCCATTTGCCGTTAGGAAATCCCCATGATAGCTGCCAATCACAGCAAACACTCTAGGCCATTGTACATGTTGATCTTACGTCATCGGGAAGTTTAAGGTGGATGGCCATGAGACT
>97855 NS=29 contig=overlapped:98
AGGTGAGCCCGGAGGTGCCAGCCTGTGACCCCAGCTAATCAGGAGGCTGAGGCAGGAGTTAAAGAACTGTCTGGGCTCCAGAGTAAGTTCCAGGCCAGTCTGAGTAACTTAGCAAGACCCTGCCTCAACACAAAAAAATAAATAATCGTCACTGGGTCTTGGGGGTATGGTATAGTGCACTAGACT
>97856 NS=99 contig=overlapped:82
TGGTGGACAAAATGCATTGTTAACCCTCACAAGTCTGCAGCAGGTATAAAAAGTGTTAGTAGAAAGCAGAGGGAGAAATGGCATCTCCGTTACCTGGATGCTTATACTACAGGAATCCCTCAGTAAGCCAAAATGTAGGTTGCAATACAACCTCTGCAATGAACTCAACATATGACTTGCATAGGTCAAACCACATGTGACT
>97857 NS=119 contig=separate
GAATGCTAAAAATAAACAAAGCCTCTGGGAAGAGCTAACAGTTGAGCTTGGAACCTGGGAAAGAAGAGTCATTGAGAGCATCGAGCATTGCTTTAGAGCTAAGCCTCCCAACGGCCAAGGCCAAGCAAAAAGCATGCAGCAAATGGTGCAGACTGCCCTTTCCTCTCCTACAGTCAGGCGTGTGCCTGTCCATTCACTCATCAGCAGAAGCCAGGCACTTCCCGCCCTTCAAAAGACATACTTCAGAGTCTAATGTTCCCGTGCCTCCATAGACAGGTAATAAAGCATATGACT
>97858 NS=116 contig=separate
CTATGTTGTAGTACTAGACTATGTGACCACAGTAATCAAGAAACTAAAAACTTAGTTCCAATAACTGACTTAAAATTTTATTTTATTGTCATCAGAACACTTAACATGAGATCCAAAAGCTCAACAAAGCCTAAAATGTGNNNNNNNNNNTAAGTTCTGTTAAGTGACGGTGTGTTGTTTTATAGTTGATCACAGATAGTTTAACTTTCTGTGAACTCCCATTCTGCCTTTCTTCAGCTATTGTCAACCACATGCTATACCTCATTCATTTTACCACACAAACCTCATATGACT
>97859 NS=93 contig=separate
TGATGGTCGGTCACTTGTCTTCTCAGTAGTAGACTATTTCAAATTCACCCAATCAAGTCAGATGAGTCAAATATTTCAAAATGAGAACCTACAGAGGACAGCAATTTTAGTGGCTAAAAATATTGGGGTGGTTATGTTCTNNNNNNNNNNGATAGTTTGTACTGAGGATTTCTTATGGCCTATTGTTTAAAATTGCCCTGAGTTCTAATTCATGATGTAACTTTCTTGAGTTAGTTTTTCTCTTTTTCAGTCACATTTTTGTCACCTGTCACCTCGAAGTGTTTTCACTGGACT
>97860 NS=53 contig=overlapped:124
GAGTGCATGAAGGGACCAGTCCTACAGATCCAAAACTACAGATTCTCCATGACACAGGACAAAAACAGGATATCCGAGAGGGGAAGTCCCACTGAGGTTCCAACATTGAGAGAGTAGTGGAAGTTAGAGGTCTCATATCAGACCAACGAGTCATTGGACT
>97861 NS=98 contig=separate
TGATGGCAGTAAGATCTACCCTCCATCCTGCCTGTGCCCTCTGCCCCTTGAGGTATCTCTGGAGTTTGACTCTATTCATTTTACATGGGGATCATAACCTGTCTTTCCTTGTCACATTGCCTGGCTCCCTCTCCTCTGCCCANNNNNNNNCGGCTGCGGGGCACAGCACAGTCCTCTGGCACTGCCATCCCCTTACCCCATTCTCCATCAGTCAGCTCACTGAGGGCTGTTGAGTGAACCAGGCTACCTGAGCTCTCTGTGGTCACTTCTCTTGGCTGCAGCCAGCACACGACT
>97862 NS=79 contig=overlapped:78
ATATGTGTATATGTACACGTGGAGGCCTGTGGTTGCTTTGGAATCCTGAATTACTCTTCCAGAGTATGCAGGGTTTCTTAATCAAACATAAGCTTATCATTATGGTCAATCTTTCCAGCCAACATGTTCAAAGGATCTTGTGTCTCTCTGCCTTCTGAACTAGAATAATAGATAAGACACCATGTATGCCCACATGGCATTTGACT
>97863 NS=63 contig=overlapped:127
TTGTGTGACTTATCTTCAAAGCTCCTGTGAATGTGCTGGCGAAGACGGCTCAGAGGGAAAGGGACTTGCTGCTAAGCCTAATCACCTAAGTTTATCCAAAGGCTCACAAGGCAGAAGGAGTCCCAACACACATGTTAGGACCTCCAGACACACGACT
>97864 NS=116 contig=overlapped:14
GGATGTGTTTGCACGCATGCAGAAGTGCTCTCTAAAACGAGGAGACAAAGATACGAGGTTTTTTCTGTACTGACTTTTTAAACTAGCTATCAAGAAATCTGGCAAACAACTTTGTTTCTGAAAAAGAAAATTAACTGGGTCCTGAGGTGTTTTAGTGACTGAACATTCATACTGGAAGATGAAACCCATCCACCCTTGCCAGGCAGTGTTTCAGAGCCCAGAACAAGCCTGAAAAGTACGAGACGTTGTTTGGGTCTGGGCCACAGGACT
>97865 NS=125 contig=overlapped:18
GCGTGTGAGTGCTGCTGCCTATAGCACACTTATCCCCTTGATAAACATAGCCTACCAATTAGGAAGGAGACAAGAAGCACAGGTCTGTAGCCAAGGCAGGACACAGCAAGAGTAGCCTTGATAGAAAAAAGCAGCTGAAGTGTAGTTATGGGTCAAACAGGTAGCATGGGAAACCAGCCAGAGGTAGAGTGCAAGAGAGGGCATAGAAGCTGTTTCTCTAGTTCTGATGGTCACGATGGAAACCAACCCACCAAAGCCACTCGACT
>97866 NS=120 contig=separate
AAATGACTATGTGTTTCTGCCGTAGACTGCTAATGTACAAATCCACAGCACTTGCTTTACAGGGTTGCTGTGATGAGCCATTAGATACATTTTCAAATAACGTGAAAATTTCTGAATGAGCCAAACATAAATAATATTCGNNNNNTTTTTTTTTTATTTTTTTTTTATTTTTTTTTTTTTTTTTTTTTTTTTTTTTTTGGCTCCCCTCCGTGTCCTTTCATTCGACT
>97867 NS=66 contig=overlapped:70
AAATGGAAAGGGTGCAAATGGCATCATGTTTTTTTGTCCTGCCTGCCTCTGTGGGAACTAAATTCTTGTGCAGCCAGGGAAGTCCAATATCCTGGGTTAGCAGATATTCTCTTACCAAGAGGCTTATGGACCACAGAATGTCACCTACCTCCTCAGCCTCTTCTCCTTGGAGGGGACAGGACCAGTGGGTTTTCTGCCCTGCTTGCACCTGACT
>97868 NS=105 contig=separate
TGATGTCACAGCAACAGCAAGCAAACCAGGACAACACATTATGTCTATTTCTCTTTCACAATTAGTAACCATTCATGATCACAGGGCTGGAGTATTAATTCGAGAGAGCTTTCAACATGGTGTCATTCTCAGTTTAGCATNNNNNNNNNNAGAACTAAACAGGAAATTATTGCTTCATTGCCTGGGATTTGCTTTGTGACATTGGTTTTCCTTATACATACAAAGTAATTGAAGAACCAGCTTGAGCTCAAATTTAAGTCAAATATGGGAGTCAGATTTAGTAAACACTTGACT
>97869 NS=134 contig=separate
CAGTGTGGTTGTTTTTAATGTTTTATGATTTCGCCCAAGGATTTGTGAGGTTAGTTAAAAGGCTATTTGAGGACTGTAAGGGGGCAGAGGGATAGGTTAGATTTGATCATTCTAGGCCTTTCTCTTCCAGCCTGGGATTCTTNNNNNNNNNNGGCTGGACTGCTAATTCTGGAGTATGTTTTTTTGCTGTCTTTGCACATTGCATGTTTTGCTGAGTATATACAAGCAAGGCTCTTGCAGGGCAGTGAGTGGACTGCATTGTGAAGTGGGTTCTTCATGTGTTCAGACACATGACT
>97870 NS=100 contig=overlapped:106
GTGTGTTGGCATCCTGTTCCAAACTGCTAGATCTCTAAAAGGAGTACTGCATGGAACAGTCCAGTTACTGCCCCTCTTTAAGCCAGGCTTTCTCCCTCCCTAGAACTTTCCACTCCTCTTCCCTCAAGGGTTCAGGAAATTCTATGAAATCTGGCCTGATGATGCCCCTCATCAGACT
>97871 NS=107 contig=separate
AAATGAACTGAAGAGAAGTGTGCCATGATGTTTCCCCACTTCTGTTATAAACTCTCACAGTCAGGTTTCTTGTTACCATGGGTTAAAAAGGTGAATATGTTGTATTATCCTCCAAGAAGTCTTGAAATGTACATGTGACANNNNNNNNNNACAAAGGCTGATGATGTTGTGAATTTGTCACTGTAGGAAACAATGGTTTTCTCTAACCTCAAGTAAAATGTTACTGAACCCTTTCAGTAGAGCATCACCACTCTGTGCAATCCAATATGCCTTGGTGCTCTGTCTCATCAGACT
>97872 NS=15 contig=overlapped:101
TTGTGACAAATTGAATATTCCGTACCTAAGCTGACGTCCAACCCCAAGACTATTTGAGTATAATCAGGACCTCAAATATAATATAAAAACGGTTTCCTTAAACAAAATGGTAAAATGACACAAATTGGAAGCGTAATTAGTGCCGTGAATTGTATGCACGGGGTGAGTTTTCATCACCCGACT
>97873 NS=71 contig=overlapped:48
GAGTGAGCCTTTTCTTTTGGCACCTTGCAAACACCTCAGGTGCCACAGAAGTCGTGACAGAAAAAGGTTGGGGCTTTTCAGTGGGAATGAATGGATGCTTTCACACAGTCCTGCCCACAGCACACTGGCAGGCCTTCCCTACCTGACGCTCCCCATAGCAGCTTTAACAGGGGGAAAAAGAACATGAATGTTCAACTAGAAAAGTGCCCTTCACTTCACAATGAAAACATCTGACT
>97874 NS=128 contig=overlapped:11
CTGTGTATAGAAGCTTCTAGAGTAACAGATAGAGGTATGAATAAATTTAAATGTTCATCAGAATAGGCATGGATAAGCTAATTATGGAATTAGTGACACAACTGAAAACCACTCAGAAACAAAAATTCATTTTTAATGGCGTGGAGAGATTGCTCAGTGGGTAAGAGTGGATAGTGGTCTTGTAGAGGACATGAGTCTCTAATTGCAACTCCTGGGGAATCTAACCCTTTGATCTCTGTGGTCACCATTCACTCATGCACAAGTACATATGACT
>97875 NS=107 contig=overlapped:4
TTATGTCACAGAAACCTGGTCAGCCAGTTCCTTACAAGGTGTTAATGTAGGGATCCAGTTGCGTCTCTGGTGGTTGCCTTGTATCTTGAATATTCAAGTCAAGCTTACTTTCTGGTTCAATTGCTTTCAGATCAACTTTTTTTTTTTTTTTTTGATAACTGTTCTTATCTTTAGCTTTGTCAGATTTTTTAGGTAATACCTTTTTAAATAAGCTGTAATCTATAAACAGCTTCACAGTATTGTTTGTAATAAGGTGATTTAGTAATGGTGACATTCGACT
>97876 NS=124 contig=separate
GCATGCCTGGTACCCTCATAAGTCAGAAGAAGGCACTGATTGAATGAATGCCTGGAACTGGAGTTACAGCTGGTTGTGAACCACCCTGTGAGTTCTGGGAACCAAACTCAGATTCTCTGCAAGTGTGGCAAGTGTTCTTTATCTCTGTGCCTCTAGCCCTTGTTTGTTTTTGAGACAAGGTCTCATGTAGCCCAGGCTAGCCTTGAACTTGTTATGTATGGGAGGATGGTGTTGAGGTCTTAACCTTCCTGCTTCCATCTCCCAAGTACTATGATTACAAGGATACACTGGACT
>97877 NS=96 contig=overlapped:90
AAGTGTGTGGAGTAATGGAAAGTGATTTTTAGAGGTAGATGAGTACAGCGTACAGAACATTCCAAAAAGAAAGCCGGCATCTAACCCTGTGATTTCTGTGCAATGCTCTGTGGGGGTGGGGAGAGGCAGCCTGTGCTCACAGCCAATGATGGTGTCTCTCCCATCTCTTATGTCTGAAAATCCTAACATCTGACT
>97878 NS=108 contig=separate
TTATGAAAAAGTATAGTTGGGGCAGTGGCATACTGCTGGAGTGATAGTTCAGCAGTTATGAGCTCTTGTTGCTCTTGATGAAAGGACCCGGTTTGGTTTCAAGCACCTGCACGATGGCTCACAAATTCTGGTAACTTCATTTCCAGGTGATTAGTGTTCTATTGCTACGAACAGACACCATGACCAAAGCAACTTACAAAAGAAAGCATTTAATTGGGGACTTGCCTATAGTTTTCAAAGGGTAAGTCCGTGACTGTTATGGTGGGGAGCATGGTAGCAGGCAGGCATGGGACT
>97879 NS=118 contig=overlapped:6
AGATGGCAGCTCACAGCTGCCCCAATTCCAGTTCTGGGAGATCCAGTGCCCTCTTCTGGCCTCTCTGGATGCCTCTGCGCGCACACGGTGCACATAAACTCACACAGGGGCACACGTGCACACGTGAAATGCAAATAAATCTTTAGTTTTAACCATACCATCCAGAAGCTCCAGGTCAGGTGAAAGGGGTGCCATAGACATCTAAACTGGCCACCTGGAACAGAGCGTGAGGGCTCTCCCTGAGGAATCACAGAGCTCTTCCTGGATGGCATATGACT
>97880 NS=17 contig=overlapped:66
GCATGGATCCCAGGCATGGGAATCCGGGTCAAGACACAAGACTAAACAAGAGCTGTGGAGGAGCGGCTTGCAAAGCCCCAGAGATGGACTGACTAGCTGGTGTGTATAATCTGCTGGCCTGCTTTTAAAAACGCTATAGAAACTGATGTCAGAATTATTGCTGAGACACGCCAAACCCATGAAGCTGCCATCACACACTTCTCAACCACCATGCGACT
>97881 NS=124 contig=overlapped:42
ACGTGCATCTTCCCCAAATCTGCTCAGCACAGTCCACACGCTTAGCTGGGTACTGGCAACACCTACTTGACATGTCAAGGGTGATGCCACTGTTCTCACAGCCACTCGGAGGCTGCAGGGCGCTGTCCTGCTTAATGCCAAGGCAATCAACATGGCTCCTTGGGGTTCATGTTAGACTGCTATCAGTGAGTATTTCTTTGCCCTTTTGTCACTGCAGCCTGTGTATTCAGTTCATCACTGGACT
>97882 NS=105 contig=overlapped:9
ACATGAGAACACACACAGAGCCATAAGTAAAAGAAAATTTCAAAGAGGGGGAGAGAAGAGATGGAGGATGGAAGAGGAGAAAGAGTAAGAAATGGAAAGGGAAGAGATGGCATTATTTCTGAATTGAAATTAAAAATTTCTCTGCAGCATTAATAATTCCTTTAAAATAGTGACATACAGAAACTGTGTAGAAGATGGGGAATAAGGTTTATTTGATGCAGTTGCCATAGCAACAGAGAACGTGGAGCTATCTTGAGTCAGTGGCTCACCAGACT
>97883 NS=79 contig=overlapped:67
GCATGCAGCCGTGATTTCTAGAGCCAGAATGACGACTTAGAGCAAAGCGCACACAAACCTGACAGAAGAGTATCCGTCGCCTTCATAGGCTCCAACAAGGAGCATCCTTCATGGGATGGAATCCAGACCACGGGGAGAGTCTCCACATGAACACCGAGTCTAGGAAGCATCTGTGGAGGTGTCCCTGCTGAAATGCTTTTCCGTTTTCCATTTGACT
>97884 NS=89 contig=separate
GCATGGTTTGTAGCTTCATATCCCTCCAAGGTCACAATTCTGTGATCCTCTCACAGGTTTGCCAAAATGCTCCATACCTCCTTGTGTCTATAAGGGACAACTCCCATAATGCGTTTGCTTAGAAGCCTTTCTTCTCTCCTCCCCATGGCTGATCCAGCTAAAATGTCAGGGGTTTTAGTCTTTCCTGGAAAGCAATCCGCCCCACCTTTCAGTGTGAGTGAGTAGTGTCTGTGTCATGTTGCTGTTTCTGATTGTGTTCTTTGCTAGCCCAGGAAACCTAGCTTACATGTGACT
>97885 NS=121 contig=overlapped:14
ACGTGCAAAAACCATGGCAGTAAATATAGGCATTTGTTTGTGGTATGAGCCTTGAAGCAAGAGGAACACCTAAGCCAAGCCCATGCATGCTAGGCCAGGTTGTACCACCCTGCGCTGCCAGGAACAGCTAAAAAAGCACTGCAAGTCTTGATTGCCATGTAAATTTTAGCATGTGGGCAAATCTATTAACACAGAATATGCTTACAATCAGGACTGACCATTCTTAGGAGAAAGACTTTAGAAACCACTAAATGCCCCTCACATTGGACT
>97886 NS=80 contig=overlapped:68
TTATGTGGGGAATTGTCTGGTTGTGTCACATGATGAACAGCATGCTAAGGCAAAACTTGGTCCCCGCACCTGCACAGGTTCCTAGGACACAGCTGCAGAGAGCTGTGGCAGGAGCTGGCCCCACATAGTCTCCTGGGGGCACAGCTGGAGAGACGGCACGAGAAGGCTGCATTCCCGAGAGAAAGCCAAAGACTGTGGGAATCTACACACCGGACT
>97887 NS=88 contig=separate
TAGTGTTGAGAACCACTGGGTTAGGGAAACAAGATGCAAATATCAGAGTGCTGACAGAGTTACAAAAGCCAGAAAAGGGTCTTTGTGTGAGAGTCTAATGTATAATTACAGGTAAGTGATCTTTTAATGTCATTTTTAAANNNNNNNNNNTTCTTCATTACCCAACTGAGGCTTTTTCTACAGACGCTGCATTGCTCACTGAAACACGGGAAATTTTAGACCTTTTACACCACTAGCTATTAGAAGTAGAGTGTAAGCCACATATACAGAATCTTAATTTTCTGACACCCGACT
>97888 NS=35 contig=separate
GAATGCTACTTGGCAAGCCGTGTTCCATTTTCTGTTCCATTTCCTTGCTCTTTGTTGAATGTAGCTGGTGAGACAGTGTTATCTGTTTAGCGCTTGCTGTTTCTGTCAAACCTCTTAGATAACTGACTCATACCAGGCAANNNNNNNNNNCGTTTTTTAATTTGGAGTAGGGGTATGCTCTCTACGGTATCCGGAGTAGTCAGAGAATATCTTTATCTTCTTCTCTAACCCTGCCAGAAAAAAAAATATAAGGCTAATGAATATGTGAAAAGATCATTTTTCAGGCACATGACT
>97889 NS=133 contig=overlapped:4
ATGTGTCCTCAGTGTTTCGGGGAAAATCCTCCATGTGCTTTACTCTACCTCAGCATTCATTCTTTCTACCATTACTCCCCTGCAGCTTGATGGATATTGTTGGAACTAAAGTTTAGCCACTTACTGAGCATGATCTTTTAAGCTCCAGAAACAAAGGGTAAGTTTATGAATTGGATCATGAATGTACCCATTTACCAGAAATGCTGTTTTTGTGTAGCAATCATGCCAAGAAGCCATGAGATAGGATTACAAATTTTGGACGTTTAATATACCATTCGACT
>97890 NS=67 contig=separate
AAGTGAGAGCTGGAGGCCTGGGCCTGCATCCTCATTAAGGAAAGCCAATAGCATCCAAGTTCCCAAAGGCCTAGAAACGCAGCCCTGTCTCTCAGTGTGTACCCTTGTGGTGGGCATGGGAGTTCTTCAGGGTTCTGTCCANNNNNNNNNNATGAGCAGAACACCCAGTAGCTGCTCTCAGAACCTGTTCCACCAGAAAGGGCTACAATCCCTGTCCCAGAGGTCACGCCTCTGCTCACTGCTGCCACCCTCTGGAGCTGGGGCACACTACAGCCCCCTTCTGTGTCATATGACT
>97891 NS=123 contig=overlapped:42
GTGTGGCGATGGGGCAGGATGAGGCTGGCCTAGAAGCTACTGGCATCCAGCTTATATGTCCATGCCAGGTTGTATGTCACTGACCCAGCCACTGGCTGAGCCCTCATTAGTCCACTCGGTGGCCAATGGCAAGGAGCTCTTTGTCCAGGCATCAGGTATCACTGGAGAACCCTAGCCAGGGTGAGGCTTTGTTGTGAACAAACCAAGGGCCCCTGCCTCCCAGAGCTTGTGTTTCATGGGACT
>97892 NS=129 contig=overlapped:111
CTATGGTGAGACAGGAATGCTGACGCAGGAGCCTTCCCTAAGCTTTTGGGCGGACCAGTCTGGAGTATCCAGAACAGGGGCACACAGTAAGAGAGACCTGACTTCCAACAAGATGGAAGGTGAAACTGTCCTCTGACCTTCATACACATACAACCCTGTACAGACATAGGACT
>97893 NS=112 contig=separate
GAGTGCTGTGCTAACAGACAGCATGGCTCTCGAATGGTGACGATCTGGACATCATGCTCTGACTTTCTCTGCTGGCCTTTGACAACATTCCATCTCCAGGTTTGCAGCCGCAGAGAAGCCAACTCGGAAGTGTTTCCTCGGCCTCGTGACCTGTTTAGCATATAGTTAAATGAATCAACTGCTGTTTTTCTTTCCCAGCCTGGTTATAGAAGTCAGCCACTCCTGCGAGCCCAGGAGGCTCAGCCAAGGAAGGATCTTCTCTGTGGGAGGCGGTCTCTCAAAGTCCACTGGACT
>97894 NS=64 contig=overlapped:81
TCATGGGAGAGAGCGGACTCCTGCAAGATGTCCTCTGACCTCCACATGCTCACTGTAGGAAGTGAATCTGCACACCTCATATACGTAGATAAAATAAACACTTGTAAAAAAGAAAGATGGAGAGATATTGAGAAAGATACACAATATTGACCAGTGGTCTCCATACCTGCCAATGCACACATGCACAAAGCATGCATGTGACT
>97895 NS=101 contig=overlapped:26
GCATGCCAGAAGAGGGAACCAGATTTCATGTTTAGATGGTTGTGAGCCACCATGTGGTTGCTGGGAATTGAACTCAGGACCTTTGGGAAGAGCAATCAGTGCTCTTATCCTCTGAGCCATCTCTTCAGCCCCCGGCCTTGAACTCTTGATCTTCCCACCTCAGTCAGCCTTGTGCTGGCATTATAAATGGTGCCATCATACCCAAATTGGCTTTTGCTTTGTTTAGCTTTTTCAAACAGGGTTCCATGTCATCTGACT
>97896 NS=77 contig=overlapped:84
TTATGGGGATAATTTCAAAGCGTTCATGACTGCATGACTTGGTAAATGACTCATACAGATAGTACAACATCCTTTGCTTTTACCAGCTCTATTTGTATTTTAATGAACAATTCTTGTAGAAAGGATGAGTGTCAGCTGTGAGCTCCTTCCATCCAGTCCCCCCGCCGGGGTTTAAGTAGCTCACTTGCTTTCATGTGACT
>97897 NS=130 contig=overlapped:9
GTATGAAAGAAGGAGAAAAGAATGATCATTACACCTATGACAGTCCTGCCCCATTCAACCAAAGAGGAGGAAGAAATATGTACAGAACTGGAAAATGGAAGGCAAAATTATAATCACAAGGAGATGATGTTATTTATCTTAGATGGGGAAACTATAACAGAATCAATAAGACATTTCAGTCAAGTATAAAAATATGATGGCTTACAACTGTCTGTAACTCTAGTTTCAAGGGATCCAATGCCCTCCTTTGGCATCTACAGACAATGCATACGACT
>97898 NS=106 contig=separate
TCATGTCCTCTCCTTAAAAAAAGTGAGTACATCAGTGCTGCCTTCTGGAATGTGGACTGACCTTGTTGACTCCATCCTGTGCACAGAACCTCAAGAACCTCAGCTGCAGTGAGTTCAGAAGTCTACAGGCAGTAACCACANNNNNNNNNNGCCGCAGTGAGTTCAGGAGTGCAAAGGCAAGCATTTTACCCACTCCTCCCAACCCCCTCTCCACAGCTCCCCCAGCCTTTAGATTGGACACAAGTCTTCAGCTTTCTAGCTGGCTCCTATACCCTTTCACGCAGACATTTGACT
>97899 NS=109 contig=overlapped:5
TGGTGTGACAGGACATTTCTACAGCACGCTGCCCAAGTCTGCATTGCAGACAAACCCAAGTTCAGCCTCCATTTCTGTCACCTTCCACGGAAAAAGGAAGCTGCTACTCTGTACATAGAGATATTTACACTTCCTAAAAAGGGTTATAAGAAAACCAAATAAAGAGGCGCCGTGCCGTGTGCAGGACAGGGTCCAGCGACACTCATCACTGTCCCATGGAAAGCAGCTCTGGATCCTCCAAGCATCTCGTGCTGAAAACCCTTATAGCTGCACTTGACT
>97900 NS=117 contig=separate
AGGTGGCAAAACTGAAGTATAAAACTAAATTTGCAGCAGACAGTTGAGCCAACCTCTGAAAGCATGTGACTGGGAACTCATAAATTCAGCCACCAATGCTGTGTTATCCCTTCTGTGTTGTCCTCACCTTATCATGGCTGNNNNNNNNNNCAATCACATGGTATCTGAAAGATGAGCCGGGAAATCCTTCCAGCTGTAAAAAGTACACTGTATCAAGATACTGTATGGGCATGGTGATCCCAGGAGGCAAAGCTACAAGATGGAGCTCAAGGCCATTCTTGTCTACATAGGACT
>97901 NS=72 contig=overlapped:48
GTGTGGCTCTGTCCCGCCCCCTTCCTGAGGCAGAATGAGGGACACACGGTGTGGAGTTACCTGGAGTGTCTCGAAGATTCTCCAGCCTCTTCACCATCTGGAAGATGAGAAAGTGGGTCAGTGTGTCAAATAATGATCCAGGGTGTGTGTGGGGGAAGGGGAAGAGGGAGGGGTGCTGTGGTTCCCAGTTCAGGTCTGAGTTCTTTGTGCTGGGAACAGCTTGCTGCATAGGACT
>97902 NS=111 contig=separate
TAGTGCGGCTCCAGAAGCCACCGTAGCGTGCGGCATGGTGTGCTCCAACTCCTTCCGGGAGTAGACCGAAGCAACTAGACCAAGAAGCTATGAGCAGTGACCTTTCTTAGAACCCTGCTTTCTGGAAAGGATTTCCTCCTTTCAGTATACCAGTCGTCAGCAGCTCTGGTTGGGGGACATGTCATGATTTGATGTGATTTGACTTATAGCCCCCCTGGCTTCTAGGGGGGACCTGAGATGTGATGTGGCCCCCTTAAGAGACAGAGCCTCAATGTGCATATGGTACATGGGACT
>97903 NS=128 contig=separate
GTATGAGCTTATTTGACAGGGGCCTGGAGTACTGGCTAATTGTGTGTATCAGTGTCCTTTCTCCCTGCTAAAGTTCTCAGAATCAAGGGCATTCTCTTAGTCTGGTCTCTGTTCTAGAGTGCTCAGTAAACTTCAGTGTATGCTCACGGGAGCCAGGAGACAGTGCATGCCACGTCTCTACCCTTCTTGGATGGGCCACTGGTACAAGTTTCTTGCTTTTTCTTATTGTCTGAAGAGCTTACCTCAGAGGGCAGATGTGAGGAACTGCACACTGCATGACTGACACATAGGACT
>97904 NS=114 contig=overlapped:80
GGGTGTGAAGTTTGGAGTCGAGCCAGATGAGCCCCAGAATGACTCCATTCCCCAACAGAGTCAAAGTGTAGAACAGGGAGAAGAGGCAGCAGAGGAGTATCTGCATCCTTGGGCTGAGTTGGAATCCCTGCAGGGTGAACTCTGGGACCCATGTCTGGTTCTCTGTCATGCCCTCGGGACAGGCCTTGTGGAGGTCACTGGACT
>97905 NS=127 contig=overlapped:93
GAGTGTCCAGGTCACACTCACAGAGGCCAGGAGAAGAGAGGGCGCCCTCCCATCGTTCCCTGCCCAGCACCCTGGCATGGGTCTCCCGCTGGGCCTGCAGCTTGCTGTTTAGGTTGGGTGGCCAGGAACCTCTGGAGATCTTTTCCCTGTCTCTGCCCCCAAATTCTGGGGGTGCAGGCACACACAGGACT
>97906 NS=89 contig=overlapped:44
GCATGGCTATCTCGGTCAGGTGGCTGGTTGGTTGGTGAGCCAGCATAGGGCGTGCGTCCTCAGGAAGCTCATGATGACATGCTCTATGGTGTGAAGATCAGGGGCCCTGCACCTGAAGCAGCTGGTGCAGGGGACAGAGGGCGGGTGCTCTCTCTGCTTTGCTCCTGGCCTCTTGCTTCAGCCTAGTCCTATTCTTGCGATCCTAGCCCCAGGCACATTGGACCCCTGACCCACTCGACT
>97907 NS=78 contig=overlapped:104
ATGTGTGATCAGGCAGGACATGGCTTCTTCCAACAAAAAGTGGGACTGGAGCCTCCAAGATGCCTCTGCAGGTAAAGGTACTTGCTGCCAAGCCTGGTGACAGAAGTTCCACCTCTAGGACCCACGTGGGGAAAGAAAGAACTGACTACTAAAAGTTGTCCCTTGAACTCCACACGACT
>97908 NS=82 contig=overlapped:11
CTGTGCCACTGTGCAGCTCAAGAAAGAAGGCTCGATTGTTAAGACAGTTATTAATAATGTCATAACAAACTATAAGGGCCTGGAGAGTGCAAGAAAAGCAGGCCACCGCACATCCTTTCAGGAAATAAAACCACAGACTATGTCTTGAATGCATGCTTTATAAGGACTTTCCTCTTAAATATAAATCCAGGGAGGGAGAATATGGCCTCTTCAGCCAGACTGTATGCATTTGAACTAGGTCCACCGCTGATAAAGCCAAGTGACCACGTGACT
>97909 NS=36
GCATGTGCTCCCACGCCCAGTTCATGCGGGCCGGGTACTGAACCCAGGGACTCCCACGTACTGGACAAGCACTGCCAGCTGAGCCGTGTCTTCAGCTCCCATGTGCTGTCTTAGTCAAGGAGTGTGCTCTGAATGTCAGC
>97910 NS=34 contig=overlapped:103
GAATGTTTCCCATGGACTCACATGTTTGAACACTTCCATTAGGGAAGGCTGTGGAAGCCAGGAGAGCGTTGTTGGAAGAGCTGGGTCGGTGGGCACCGGGAGGAGTTATATGCCGCCCCGCTTGCTGCAGGTGCGGCACAGATGCCTCAGGCTCCTGCCGCCACCGTGTCCCCACCAGACT
>97911 NS=111 contig=separate
GTATGCACTTGTTATGGAAGGTATGTGGAGGGAACTCACAAGATAACTCCGAAGTTGGTTCTTTCCTGCCACGTTGTGAGATCCAGGGAAGAACTTAAGTTATCAGCTTGTACACAAGTACCTCCACCCACTGGGTTATCNNNNNNNNNNTATCTCACAGGTCTTCAAGTCATTCTTAAGCAGGAAAAAACCCCAACAAAACAAACAAAAAACAGTCCCACAAGCCTTTTGAAAATAAGCTGGAAGCTGAATGTGTTAGTACACTACTTAAACCTACATGGGAGCCACAAGACT
>97912 NS=74 contig=separate
ATGTGTTAACTTTGCCTGTGAGTACAAAAATGCATTTAGCAATTTAAGAAAAAACAAAAACCCAACAAGTTCCCAAGTCCTATCGTGTGGTGGACTGGGGTCCTTGCGGACTCCTGAGATGTGTTCAGCTCCTGGAAATTNNNNNNNNNNGAGTTATTCATGCTGCTTATTTTTCTTAGGGCTTAGCGTGCGGCTTTCTGACTTTAACATTCTAAAGGCAAATACTGTAAACAACCTTCACATGCAATCCACACATGAAACATTTAACCAGTTAGTGCATATGTCCATGTGACT
>97913 NS=78 contig=overlapped:8
TAATGTCATTAGTTTACAGCTGCGGAGAGCAGAGGCAACACACTGAAATCAAAGTGCCTTGTTGCTCAAGCTGGAAAGAGATGCTGGGACAGAATAGGTTATGCTTTCACATTTGCAAATTATATTAGCTGAAGCTATTGAAAGGCAGGCATTGCAGCATCTTTGAAGCATAAACAGATTCATCTAATACCGTGGCAACCAGCACACTTACCATCAAGTCTAATTCTTTTTCATTATGTCCCTCCTGCTCTCTGTTGGTGTCTTTTACATTTGACT
>97914 NS=117 contig=overlapped:12
AGATGGGTTAAAATGCCTGCATTTGTTACTTTTCTCATTGTAATAAAATACCAGGCAGAAGCAACTTTAAAAGGGGTTGATTGGTTGACGTGTGTGTTTGTTTATTCACTTTGGCTCACTATTGGAGTGTCCGATAGGAAGTCATGGTGGTCATTAGTTGAGACGGCTGGCCATGCTGTGTCTACACCCAGCAGCAGGGAGAGATGAATGCTTGTGCCCAGCTCACTTTCTGCTTTGGAAAGTGCCTATGGAATGGCACTGCCCATACGACT
>97915 NS=103 contig=overlapped:93
TGATGATAATAGACTCTGAAACTATAAGCCAACCCTTTCCTGCAGAGGAAAACATTTAATTTGTAAGAACACTGAATGTTTTGCCTTGGTCATGGAGTCTCTCCACAGCAATAAAACTCTAACTAAGACAGTAACCAAGAATGAGCATAGCAATAAAATAATTCCTAACATTCTGCTATAGCCATAGGACT
>97916 NS=121 contig=separate
GTATGTGTATGCAAGTATGTAATGTGTGTATGTGTATATATGAGTGTCTATGTATGTGTGTGCATGCCTGTTTCTATGTATTTTAGTTGGTATGTGTGTGGGATGTGAGAGTATGTATGTATTCAAGTGTGTATGTAGCGNNNNNNNNNNGTATGCAGGTAAGCCTGTGTATGTGTGTTTACGTGAACGTGTACAAATGTGTGTGATTATATGTGTGTATGTGTGTATACAGATATGTGTATGGATGTGTGTATATGGATGTGTTTGTATGTGAATGTGTGTAGACACATGACT
>97917 NS=126 contig=overlapped:13
ATGTGCATGTGTCTACGTGAACATGAAAACACACCACACATGGACTAAACAAAACAAGACAAAACAAAAGGGCCAGACACTACCTTAGGGTGGAAGAATGGAAAAACACATTCCAAGAAAATGGAACTAGGAAATAAGCAGGTGCTGTTCTAATATCTGACTAACTAGACTTCAGACCAAAATTAGAAGAGGTAAGATGATCACTTTATACTGATCAACAATTCACCACGAGGACATTGCTGTTTTAAACACATGTGCATTGCACACGACT
>97918 NS=124 contig=overlapped:7
CAGTGATTCTTCAGCAGACACCGCTCTGATGAGCCTTAGATCCAGCTACAGACTCCAAACAGCCCAAACTTCGTAGTAAGAGCTTTAATCCTGGCCAGCTCAGCTATGTGTGCTGTCTCTAGCTGATGCAGACAAGATTCTGAAATCTTAAAGCCAGCCCCATGGATTAAACTAATTCAAACACATACTTAGCTATTTATAAGACCAAGAAGTAGTAATCCTCAGGGGTTAAACCTAGCAGTGCTACAGGCCATTATTTAACCTGCCTCACAGGACT
>97919 NS=26 contig=overlapped:126
TTATGTATGAGGTTGCACAAATACATGGATCTATCTGTCTGTCTGTCTCTTTGTGTGTGTGTGTGTTTGCCTGTGTTGGGTGCATGTATACGTTTGCATATTTTATGCATATGTTTGAATGTGTCAACACACATGTATATTCTTGTTTCCATGTGACT
>97920 NS=120 contig=overlapped:45
TAGTGGCATAGTCTGGGGACGGAGAGATCTCAAAAGATTAGCATGCTTATCTGCGCTGGACTAAGCCGCGTTCAAGGCCTTCTCTGTTCTGAGGGCGGGCCTCTTGCTTGTTGTACCCTGGCGACAAGCTTTTCAGGAGGCTGTTGGGAGGCTTCATGGCTGGAGCCTGCGGTGGTCTGTTTTGAGGTCTTCCTCGACACGCCAGTCTTATTTCTGCAGTTTTGAAACCACATGCGACT
>97921 NS=126 contig=overlapped:100
GCGTGGTTGTGTCCTCCTTTTTCAGGTCCTGCTGCTCTGCACGTACCTATTTCTATTTGTGTTAGTCACCTTCTGTAGGTAAATTGTCCATGAGACCAGTGTTCCATGAGCAAATTATCCAGAAAATGCTGTCTTTGCACGTTGTGACAGATCGTGTCACCGGTGGATCTGCAGCCACTGGACT
>97922 NS=89 contig=overlapped:93
TCATGCAAGCATCCCCAGTTAAATTCAGTAGCAGGGATGAGATGGCTCATTGGGCAAAGGGTCTTACTGCCAAGCTTGGCAAGCTGAGTTTGGTACTTAGGACTCACATGGCAGAAAGAGAGAACTGTGTTCTGTATGTTGTCCTCTGACCACCACACAAGAGCTGTGGCAAGTGTGGTCCCCACACGACT
>97923 NS=106 contig=overlapped:4
TCATGGGAGCCATTTTACTAGGTACTGACAAGAAGTGAGAGAACGTGGTTCTGATTCTCAACCCCAAAAGCTGCAGGACATTGAGACACGTTCGTCTCATTCACGACCTGGCCTAGGGCGGTGTGCGTGGCCAGCGCCCAGTCTGGTTTAGTCTGAGTTCACCACGGAGTCCTCAGCTTTTGGACACCTGGTATGAGATACACGAGCTCGCCTGTGACAACCGCTTTCATGGACACGGCGCTGACAATAGACATTGCCCTCTGCTGTTGTCCACAGGACT
>97924 NS=130 contig=separate
GAGTGACTACTATGAACACTTTAATCTGAGGAAACTATACCCAAACTTATCCTGTGTGTCTAAACAGCAGGACCCTGGGAACACTTTTACCTGCTCACAGTCTTTGGATTTCTAATGAGCTCTCCTATGAATATTGCTTACTNNNNNNNNCTTCTAGAAAAAAACTTTTGTTTATTCTTTCTTTTCTCTGACTCTCTGTCCTGAACACCAGCCAGTCTGCTTTGATTTCCCCATGGGCTCCCGCCAGCTTTGCATCAGTGCCGAGCTGAGTGGAATTGCTGGGAGCATGGGACT
>97925 NS=131 contig=separate
GCAAGATGACCTTGGAGCGAGCTGTGAATATGCTTGATGCAGATCATGTGCCATTGTCTAGGATCTCTGCTGCAGCTACGTTCATACAGCATGAGAGCTTCCAAAAATCTGAAGCACGGAAAAGGGTGAGTATCTTCCTAGCCNNNNNNNNNNCAAACCAGCAGTGGTTTGTTGACTGTGTACAACAAAGCCAGTCCTTAATGTAAATGTAAAACTTTTCACTGAAGAACTGAGACAGTGCTTCCAAGTACACACAAAGCCTAACACTGCACAAACCACGAACTGACTCACACGACT
>97926 NS=115 contig=separate
CTATGAGACCTCCCTCTGAACCTTGAGGAGCCAACCAAAATATGTTTAATGACCCTTACACACCAGTCCATAAGCTTGGAAAGCATTGGAGTTAATTTAGGCATTCAAAGAAGCATAATAGATTTAATTATTCCCATTGCNNNNNNNNNNGCTAGGTCCTCTCAGTATTTGTCCAAACAGTGCGTATGAAACTTGAAAACATCAAATGCATTTTGACTTCCTTTTAATAGTAGCTGCCTCCTATGAGGTATTCTAGATTCTTTCTGTGCATTAACTTCCAGGCACCACAGGACT
>97927 NS=115 contig=overlapped:10
ACGTGACACAACTGAGTTTCCAAAGAAGCCAAAAACTTCCACTCCAGTAGAAATTTTAGCCAGAGTGGTTAAGCAAGAGACAGAATGGGTCTAGAGAGATGGTTCAGCAGTTAAACTCTGTGCTGCCTTTCTAGAGGACCAGAGTTCAGTACCCAGAACCCATACTGGGTAGCTCACAACCCTGCAATTCCAGCCCTGGGGGATATGATACCTTTTTAGCCTCTGGGAACACCTGCATTCACAAGCATATATCAGCACACTGACACACATGACT
>97928 NS=106 contig=separate
GTGTGAAATATTCACGATAGCCAGACAAAATGAAAGGCAACTATTCTTTGATCACAATTACCACCAATGCACGCAGAATCAAGCAAGCGTAACTAGTGAGCGTGTATAGTACCCGTGACATCCCCTTCCTGCCCTAGTTCTGCCTGAGATTTCCATTTTTTTCAGAACAGGTGTTGGTTTCTTTTCCTCTGGAATGAGCTTCTTGGGCGCCTCTGGCACTTAAAGATATCATTTGTCTTTAAGAACCCGTCCTTCAATGTTTGTTTGGTTGTTTTTTTTAACAGCCATAGGACT
>97929 NS=75 contig=overlapped:116
AAATGCCATACACTGAGGCAGTCATCCATGAGATTCAGAGATTTTCAGATCTTGTCCCAATTGGAGGGCCACGCAAAGTCATCAAGGACACAGAGTTCCGAGGGTACCTGCTCCCCAAGGTGAGACCAGCTGTGATTCCTCATCTCTACTCCACTACCACATACGACT
>97930 NS=120 contig=overlapped:8
GTGTGGGGTTACAGGTTGCCAGAGAAGCCTTCTATGTCTTTCCCTCTCAGCTGTGCAAATGCAGTCATCAACGTCATAGCACAAGTAGTCGCCTTGCTATTCACAGTTAGCAAGAGCATGAATCATGGGCCTCCACATCCTTTCTGGTGACAGAACAGACCACAAACAGCCCTCTGCTGCAGTAAGACCCTGAACCCAGAGACGGCCTTAGATGCTCCCCAGACCTCAGACATCAGCACAGCTTCAGGTAGAAGTGTAGGCTACTCACATCAGACT
>97931 NS=123 contig=separate
GCATGCACTGCACCCGGCCTCTGTGTTTTCTTAGAGATTGTTTTTATGTTGTGTGGAGCAGACTTTTGCCTGCTCGCGGTGTGCTTCCCCGTGCCCGTGCCCGTGAAGGCCTTTTAACGGGGCTCGGGACCCGGGCTGGGNNNNNNNNNNGGTCAGGACTGCCGAGAGCTGCCGTCAGCTGCTGGGGTCTGAGGCTGTCCTGGCCGAGCCATCCCTCCTGCCGCAGCACAGTTCTGAGTACATCAAACAAGTGTGCGAGTGGGTGTGTGCGTGGCTGTGTGCGTGCACATGACT
>97932 NS=131 contig=separate
ATGTGTACTATCATATCATCTGTGATTAGTGATACTTTATCTTCCCTTCTTAGTTGTATCCTCTTCTCTCCTTTAGTTGTCTTATTGCTCTAGCTAGGACCTCAAGTACTATGTTGAAGAGATAGGAATGAGTTGGCAGCNNNAAGTTTCTCTGGGTTTAGTTTGATGTTGGCTAAATGCTTGCTGCATATTGCCTGTACTATTTTTATGTAAGTGCCTTGTATCTCTGATCTCTCCAACACTTTAACATGAATGGGTGTTGGATTTTGTAAAATGCTTTTTTGGCATCTGACT
>97933 NS=91 contig=separate
AGATGCAACTACCTCTTCCTCCCAAGGTCTGGGATTAATGGCATGTGTCACTACAGCCAGCTTCAAGTATGCATTTTACCTTAGTGCTTCAAAAGGATCTTTGGTCAGCCCACATAATACTGAACTAGCTATCCCTTCAANNNNNNNNNNACTTGTTGCTCTACCTAAGGACCTGAGTTCAAATCCCTGTGGAACTCCCTGTAGTAACTGCAGCCCACAGCAGTTCCACACCCTCTTCTTGCCTCTGGAGCGTCTACTCCCATGCGGCATACACTCATATAATCACATCCGACT
>97934 NS=82 contig=overlapped:75
ATGTGGAGGTCAAAAGACTGATTTTGGGAGTCGGTTCGCTTCTTCTACCATGTGCATCCTAGGGACCCAACTCAGGTCCCCCGGGTGGTGACAAGTGCCTTTACTTGCTGGGCCTGTTTTATAATGAAGTGTTAAATGTCTCGTGTAACCTGCTAAATCCTGGGAGTGGACGACAGGATGGCCGTACAGGTGCCCTTACACATTGGACT
>97935 NS=130 contig=separate
AGATGTGTGATGTTTTGTTCTCACTGAAGATTTTTCTGTTGCCTAAACACAGCCCAGAACATAACTAATCAAGTTGAGAGGGGCCTAGGAAGTCATTGGTGCAATTTTCTAACTATGAGGCATTGAGTCTTGGAGCAGCGCCNNNNNNNNNATGGTCTGTCCTTGCTTCCGGGAGATGGGATTCCACCAGAACTCGGTCTCCCAGTTCCTAGTCCAGGCTCCTCTCATCTTCTCAGCCTCGCTGTGAAAAGGGAGCAACTATCCCTGCGTGGCTGAGCAGAAATGACACCAGACT
>97936 NS=119 contig=overlapped:32
CCATGTGCTTGGCTGGATGCCCACAGACTGTAGGATGCCCTTCTACTCTTGCAGAGGTGTAACTCCAGGCCCCAGAATCCTATACTCTGTTTCATCCAGCTCAGGCAAATCATATTCCAGCATTCCTGCATTCCTGGTCCTGGAATTTCCAGGACATAGGTCAGAGCTGACTGTAGGGCTGCCTCAGATCAGAGAACATTGTCCCACTGAGGAGATGGGGTAGAGGTGCTGGGTTAACAAACTCATCCGACT
>97937 NS=34 contig=overlapped:104
TCATGGGTGTAAGGTGAAATCTCAGGGTTGTTTTGATTTGCATTTTCCTAATGGCTAGTGAGGCAACCTTCTTCTTTCATCGTGGACCCGGCTCGTCCTTACTTAGTTCATATAACTGGCTGTGTGAGACTTTGTGAGGACCGTTTGGTCAGTATGACTCAGAGCCATCACAACATCACTAGACT
>97938 NS=138 contig=overlapped:89
GTATGTACAAGGCTGAGGGGACTGTTTTATGCCCTTGATGCTGCACGTCAAAAAAGAGAAATTTCCATCAAGACTCAGTCCAGCTATTCTGTGCATCAAATATCCTGGTTGCTTATTGCCTTATGCTGTGAGCAAATATTTTGCTGTTGTTCATTTTCTCAGTGTCCAACTGGCAAAATACTGTGTCATTGGACT
>97939 NS=105 contig=overlapped:12
TGGTGCTACCAGATCAGCTGTGGAAATGAGTAAGGGTTGCCACATCTCTCCCACTGGTACATCCAGTCTGCTGAATGCAGAGAGACATACAAGCGTGGACCCCCAGGGAGGGCCCATAACTATTGAGGTTAAATAGGTGTCAGCAGCAGGAGAGCTAGCTGCTACCAGATGTTGAGATGTGTGAAATATAGTCTTGGTGGTTCAGTTCCTCAGAGGACTGATAACAAAGGTGTTTTGTGACTTTAAAAGGAGTCCTAGCTGGACATAAGACT
>97940 NS=46 contig=overlapped:88
GAGTGCTAGCTCCTCTGCCTCTCATCTGGGAAATCATTTACTCTGTGACATCAATGTTCAACTTCACTCTACTGAAATTCTCCCTAACTGACCTGGATGGCTCCCTGCTTGAGCTCTCAGGCAAGTCCTCTATCGGCACACACTCACCTGGATTATAAAATGCCCATAACTGCCATATCATTTGCAGCATGCGACT
>97941 NS=122 contig=separate
TGATGATTTTCTGCTTCTTGAATAAATATGCTACACTGCTTTCCTCTCAGTGACCTCGTTCAAAGGTTCATCTATAATGAATAATCTAAGTTCTTAATAAAGCAAACCAAATGCCATGTTTTGTCTGTCTGCACTTCCAANNNNNNNNNNTCATTATTTACGCCAAATGAGGCACTAGTGACCTGTAGAAACAAAACAGTGGCATCAGTCGGGTGACTTCAGTGCCCAGTCACTTGTGACGATGAATCTTTGCTGAATCATTGTTATAATCTCAAGATAGAAAAACACATCCGACT
>97942 NS=110 contig=overlapped:105
TTGTGAGTTGATGGAAAGATTGAGTGAGTGAGTGAGGACTGATTGAAGGAAGGCCACTGGAACATGCCTTTAGGCATGCATCTTTTTCCTTTCTTCCCCATCTGTCCCTGTGCTTACCGTCCAGCATGGGGTGAGCTGCTCTGCTTTGCCACATTTATTCACCTAGGGCTCATATGACT
>97943 NS=123 contig=separate
GAATGGTATACTTACAAATGGGCAAGTGGAGTAGATGACTCCATTGACTTGGAGCTGTATGGTGCTGTTGCTTATCACCTCCGTAAATGAAAACATAAATACAAATACAAATTCGTTGTATTTTTGACAGTTGTATGTTTNNNNNNNNNNTATCTCTGAGTTGTATGGTGAAATAGCATGTTTCTTTCTTTGTCTAGGCTGTGTGTGCTATCCACTCATTAGACTCACTGTAGCGTTATTGTTTATTAGACTGATTGTTGACCTATCCTCGTATGGCATTACTTACATTCGACT
>97944 NS=73 contig=overlapped:117
TCGTGTCAGAACTCCACAGCCTCCAGTGCTCTTCTGGTTGTGAGGAGGCAGTTCTTGAAGGTTCTACCCTGAAAGGTCTGGGAAGGTGGCTCAGTGAATAAAGCCCTGCTCTACAATCACGAGGACTAGAGAACCCCAGAACCTGTATAAAACTGCTGCATGGGACT
>97945 NS=98 contig=overlapped:81
ATGTGGGACCACCTCCGGGCAGGTGATCCTGGATGGTACAGAAGACAGGCAGAGAGAGCCAGTAAACAGTGCTCCTCTGTTCCTCTGGGGTCTCTGGTTCAGGCCCTCAGGTTCCTGCTTGAGTTCTGCTTCAGTCTGGTGGAACTTCTTTAATGATGGACTGAGACTTGGGAGCAGCAGGCAAATAAACCCTTCATCCGACT
>97946 NS=85 contig=overlapped:100
GCATGGGTTCCTGAAGGATGGACTAGATAAACGCCCTGCATTAGTCCCCATCGAAGCCAGTCATCAAATGATGAACGTGCTAATGTACCTTATCAGACAACTGCTATATTTGTATCTCCTTATCATTGTAAAATTAAACAGTAAGTGAGGAAGGTCACACCCCTAGAGCTCTTGACATCAGACT
>97947 NS=114 contig=overlapped:85
GTGTGGCCGTGACATTCAGGGATGAATGGCACTAGCCACTACCTACAGACAAACGCCACCAGCACGCCTTACAGAATGTGTTGGCTTCACTATGCTCTCACTTGAAACACCCAGAGAATGTCCACACACGCCCTGGAGCCGTGGCATGGCTGGTGGGAGGGGGAGGCTGGATTTCTGTATAGAATAACATCATCCGACT
>97948 NS=38 contig=separate
CTGTGACTTTCCAGGTCTACATCCTAACTGTGCTCATTGCTTTTCTGTTGCTGTAATAAAATACCATGACCAAAGTCAACTTAAGCAAGAAGAGCTTATTTTGGCTTACAGTTCCGAAGGGAGAGCCCATAATGCCTGGGNNNNNNNNNNAGCGGTGTCAGTTCTGTGGTGGGATTTTTTCTCTCTTAGCCTTTCCATTATGCAACACAACATACCTTGTTTCTGTGTCAACAGAGTAACATTTCAATAAATTTCTCAAAACATTTTTTCAGTGAATATACCAGGCACACGACT
>97949 NS=103 contig=overlapped:65
GAGTGGTTGAGTCTTCACCTTGCCTGACATTCTGGAGGACTTGGCCTGTGTTTGCAGAGTCATTGCTCCTCACAGCCCTCGGAGGAACTAGAATTAGTGTCTCCACAGGACGGAAGAGAAAGCAAGTCCCAAGGAGGGCAATCAACCGTCACATAGCCCCAGGTCTGCCTCCTAGTCACAAGCCCTCTGATGACTCCAGTGACTGGCATTCATTCGACT
>97950 NS=87 contig=overlapped:135
TGATGTCAGAGGACTGCACTGAGCTGGCCCTGCCCATTGCTGGGCACTGCCACGGTGGCTGAGGTGTGGCTGGGGGAGAGCTGGCCCCGCTGGCATAGATGGGTGCTGGAGGGGCCAGTCCTGTAGATCCGGCGCTGCAGCATCTGACT
>97951 NS=97 contig=overlapped:114
ATATGGTTTCTCTCCGGTGTGGACCACCTTGTGTCGAATGAGAACAGTCCTCCATCGGAAAGTTTTCCCACATTCCTCACATTTGTAGGGCCTGTCTCCAGTGTGAATCCGCTTATGTTCTAGGAGGCGTGAGTGCTGGCGAAAAGTCTTTCCACACTCATCACATGACT
>97952 NS=42 contig=overlapped:101
ATGTGGCGGTCAAAGAACAACTCTTGGGAGTTGGTTCTCTCCTTCCACTGTTGGTTCTGGGGCTCCAGCTCAGGCCACAAGTCTTGGAAAGCACCTTTTTCCCGCTGAGCCAAGGAAAGAAAGATATTTTATGTTTATTTATTTATTCTGTGGGGTTTTTTGTGTATGTGTAAGCACATGACT
>97953 NS=119 contig=overlapped:34
CAGTGCCAAGAGCGTACAGGTGTAGAAGTGACCATACAGGCATGGGCTGGGCATCTCAGTTCCACCAGAAAGGATGGGACCGGGAAGGCAGATGGGAAAAGCCACAGACCTTGGCTCAAGCCACTCAGCTCCCTACATGCACACAAGGCTCTGGAGCGGGCCTGGGAGACAGCCGAGCTGCTAGAGAAAGGCTTCTGCCAACCAGCCTGAGGAGTCCAGTTCAAAACCTGTGACCTCTCCTCCACACGACT
>97954 NS=24 contig=overlapped:123
GAATGAACAAGGGTAAGGTGTATACATTTCAAAAGAACATTATACCAATACCCTGCTGTTAAATGATGCCTCTTACAAGGTTTCCTCCTGTGGCATAAGAGCGAATATAATGAGCCATATAACAAAGACTCCAGTCCTCCTCCTGAAGGCTCCACTCGACT
>97955 NS=91 contig=overlapped:114
GCGTGGGCTAGGGATTATTTAGTGGAGCAGGAGCAGCTATCAGTGGCCTCTGCCACCCCTCACAGGGCAGCCACTGAGGAGATAAGGAGACAAGCAGTCTAGGGAGTGAGTCAAGCCATGGTCAGGCAAATTTAGCTGCTCTGACTTTCTAGCAGTCAGGCCATTCGACT
>97956 NS=124 contig=overlapped:19
AAATGTTCATTCACCACCTTTGTTTCTCAGCTGAGAAATACAGCCAGATCTTTGTTCCCACCAGCACTCTGGAAACTGACTTAAATAAACTCACTTTACTCTGTTGCCTCAAAAGCCCTTGAGTCTCTCCTTTCCATATTCCTTGATTGATCCTTAAGTTAAGTGCTTATCTGACTTCAAATGAGCAATCAGGAACAGCAGGAGAGTAAACGAAGCACAAAGGTAAATGTAAGGCTGCCTAAAGCATTGTGAGGGCATCACTGGACT
>97957 NS=108 contig=separate
ACATGGTCATAGGCCAGTCTGCTCCGAAAAATTTTCTCAACTGAGGTTCCCTCCTCCTAGATGACTGTAGGCTGTGCCAAGTCAACAATAAGAGTGTTTGAAGGCTCAAATTCAGGTGGCCTGGGTTGCATGGCAACTTGNNNNNNNNNNTTGCTTTTACCCACCGAATCTTCTCATCCGGTCTGTATAAGAAGCTACACTCCTGGCAGAAGACCCAGGACGAGAACAAATACAGTGACTCCAACTCAGTCACTAACAAGCTAAGTGACAAAAATGCATGGACAGCATACGACT
>97958 NS=77 contig=overlapped:17
GGGTGGCTGCTGGCTCCTCTGGGCACCAGCCATCTTTCTACCCTGCCCCCATCCCCTGCTACACATGCTAATCCTTTGCACCCGCCCATCTAGTGCCAATTAATCCTGGCTGTGTCTGACAGGCTGCGTCTGAGCTGCCGAGGGGCATTGAGAAGGTGATTCCTGGCTAGCAGCTGACATCTGAACAGGTAACTCAGAAAGAAGTGGGAGCTCCGTGGGACTCCATGGGGGGGTCCCCATACTCAGCTTAGAGCAAGGCATTGGACT
>97959 NS=91 contig=overlapped:104
AGATGGAAATCACAGAGAAATGCCCCCTCACACCTCCACCTTAGCCAGCCACTACCCCGCCAACCCAACACGGAGTGCTGTAAGGATTTCCTTCTTCCATGCTGGGCCTTGAACTAGGGACATGCCCTACCACTGAGCTGCTTCCCTACTCTGTTGTATTAGTCCTTTTCTCATTGGACT
>97960 NS=52 contig=overlapped:68
ATGTGACAATGCTGAGTGTTAAGCTCTACGCCTGGGTCTAGAGGTATAGGTTCCCCTGAGCATACATACAGTTTATGACCCTTTTACACACTACACGCAGGATCAAAGGGACACTGGGACAGGAGCAGGATGTAGCCAAAACCTAGACAAGCAACAGAAAATAAGCTTCTCGGAGAAGCTGAGCTGCCTCCCCAATGGCACTGCCTTCATTTGACT
>97961 NS=114 contig=separate
GGGTGTGGCACTCAGAACGTTGTTGTGCTTATGGATCTAGCAGGTGGGCCAGCTGGTGGTGCACTGAGAACAGTGGAAAATAACATGGCTTTGGATTGCATCTCCTAGTGCATTGGGAATGCCTAGACATGCCGGGTCACCTTNNNNNNNNNNCTTCCTCAGTGCTGGAAAGGAAAAGCTGCACTCGTTGAAGGTAAGAACTCATAAGGGAAGGAGGAAACACCAGTCCTGTTCCTCCAGGATCCTAAATAGCTATTTAAGACTGGCCAGGGTGACAATGAGATGCAACACGTGACT
>97962 NS=109 contig=separate
TCATGTTTGAATACTTGGTCCCTATTTGTTAGAGTAGTTTGTGCAAGATGAGGAAGTACAACATTGGAGGAGGTGTATCACTGGTGGTAGGCTTGGAGGTTTCAGAAAACTCAGGCCATTCCTAGAGTGCAATCTCTTAACCNNNNNNNNTAGTGGATCAAGATGTGAGGTCTCAACTGTTGCTACATCTGTGCCTTTTCTCTGTCATCAAGGACTTTTACCCTCTGAAACCTTAGCACAATGTATTGTTTTCTTTTATAAGCTGTCTTGGTCATGGTATCTTATCACTGGACT
>97963 NS=12 contig=overlapped:56
GAATGAACCATATTTGAATGCTGGTTCTCTGGCAAAAACGTAGAGAGAATGGGTGGTAGAACACCAGGTCAGGGAGGGTCAGAGAGCAGAGAATCTGGGATGGCAGCCGCCCTCAGGACTGTGTAGATGGGTCAAGCCTCAGAAAACCCAAAAAGCAGCCATGACTGACTCCTGTAATTAAAGATGGCCAGAGAGTCTTTAAATTACGTGTATTTATTTCATGTGACT
>97964 NS=116 contig=overlapped:113
AGGTGTTAACGTAACTTTTATTCCCCTGATGTAATTGTCCTCCAGGAGTTTAGTGCCTTCATCTGCTAAACTAGGCCTAGTACAGCAAAAAGATGTGTCTATATTCCATCCAGATCATATATATCTAGAAAGTCTTTGGATGTGATCTCTTGTCAGAGCAGCCATGTGACT
>97965 NS=122 contig=overlapped:98
GAGTGGAAGCCTTGCCTGAGGGTCCCTTTCATGAAAGCAATTTGGTCGGGGACCAATGAATTTATCATGCATTTAAGTTATAAGCACGACATAACCAGGTCTTGAGTAGTCCTGCACCCTCTAATCCCTCAAGGCTAGTGTCCTCATGTCCTCCATATGGTTGTGATAACCGACCATCATTCGACT
>97966 NS=111 contig=overlapped:31
CCGTGGGGCAAGGCAGAGGCCAGAGACCAGGGCAGCTAGCTGTCCTGGGCCCTTTCGCTCTTTGGCCCCAGTGCCTACAGTCACACACTTGTAGAGACCCTGTGTTGGCCAAGGTAGGGAGTGGGACTGCAGCTGACTGGAGTGTCTGTTATAGCTCTGGGTTCAAATTCTGGCTCCCCAGTATTTCTTAGAATGGTAAACAGGATTCTCCCACCTCTCTAATACTTGGCAGGAATATCTTCCTCATAGGACT
>97967 NS=110 contig=overlapped:92
TGGTGGTTACTCCACTTGGCATTCTGCCTGAGCATCTCAGAAGCACATGGTCCCATTTTGGCCTGGGCAAACTGCAGGTGTTTTCAAAGCTGAGGGGACAGAGAAACCCATTCACTCAACACACAACAGCATTGCAAAAGTGTAGCGAATTTGATTTTAAAATTGTGGGAACATATGTTAACTCACCGGACT
>97968 NS=114 contig=overlapped:44
TGATGCTGCAGCTCCGAACAGATCGTTGGTCATAGGCACGTGCTGGGCGTATGGTACAGGAGGATGCTCAGTGTTGGTTTCCAGTGTTGTGTGCGTGTGCTGAAGTTGGTTAAGGACACAGTGAGTCTGAAATGTTCACGAACAGTTTGGGTAGGAAGACCATATAAGAGTTTGTGTGTGCAGAAGCCTGGAGCCTACAGGCAAGGTGGGAGTGGAGACGTGAGACTGAGACACCAGACT
>97969 NS=111 contig=overlapped:96
AGGTGTGGCATTTGTAATGGTTTCTCTTGATGTACAACGGTTGTACAAAACACAACCACATGACCTAAATATGCTAGTGTGAAGCCTAGTCTGTACTTTCACTGGAAGCTTTAAGGGAAAACAGACGCTTTTCTTACACATTTCAGAGATGATCAAATATAAACCCGGGTTTGCTGGTGACATTCGACT
>97970 NS=124 contig=separate
TAATGATTCCCTGCTTCCCCTCTGCTTCCAAACGAATACAAACTAGGGATCTAGATTGTTTTTCTCAGATCAGCTTAGAATCCAATGGTGCTCTTCTCTTACACGAAACGGTGAAGTTCACAAAGAGTAGTTTATGGAAANNNNNNNNNNGTGCTGTGAAAAGATACATAAAAGCCTGTCCATCCTTCTAAGAAGAGATGATGGGAAAAAACACATTATCTTTACATCCTTAGACTTTTGAAAAAGCACTGACAACTGTGAATGTGTCAGTAGTTTATTCTGCTTCATATGACT
>97971 NS=100 contig=separate
TAGTGAAAAATATAAACTCTGCAAGAACAAATGTTCTCTCTGAACATTTTCCTGTCCTGTCGTAGTTTACATTTCTGCTTTACAGTCGAGCAACCCAGAACTTACTACTAGAATGATACAAATGTGCATATGGTGGTTTTNNNNNNNNNNTCCACCACAGAACCCTCTGTTGAGTGAAGGCCCCATGGACACGGGTAAGCAAATACGTGCATTCCAGCAAACATCATGTGTACTGAAGTTAGAATCTCACACGGTTTTTATTTAGTGATCAATCTTGGTTTTCCTCATAGGACT
>97972 NS=125 contig=separate
TAATGTCCTTGCCACAGTCCACCACTCAAAAGAAAAGGGAACACAAACAGGAAGACTCTTGTGACCATTTATAACTTAAGATTGAAGCTGAAAAGGAATACAAAACAAAAAGAAGAAGAAAAGATTGATAGTTATAGGAGNNNNNNNNNNCTGAGAAAAATCCACAAACCATTCTTTAGTGTGAATAACTGTTCTAACTCTCACACAACACCTGTTCTTCACGTACATTTAAATATTTTCTTAAGATCCAGTTTTGTTTCAAAACAAGCAACCAAAAAAGATTAGCATTGGACT
>97973 NS=91 contig=overlapped:113
AGATGCTCAATTGCTTCAGCATCATTTGTTTTTAACTTGAGGATTTAAAAATGAGAACACTGTGTTTGCTGCATTTGGATCCCTTCAGCAGCCCCATTCATCTTCTCCAATGTGTCCCCCTCCCTACAATATGACCATCTTCTCTCTAATCCATAACCTCTTCATAGGACT
>97974 NS=109 contig=separate
AGATGTTTAACATCTGAGCTTGCAATTAAAATTTTTTTTGTGAATAAAAATAGTTCTAATATTTTTTGCATAAATTCACCCTGTTCTCTGTTTTAGTTTTCTTGTGAAAGTAGTGAGTAGAGCACCTAATTCCTTTGCTANNNNNNNNNNCATTTATGCTTATCGGTTCTCTATAACCCCCAACTGTGTTTCAAAGTGGCTCTGCCATGCTCAGATCCCATTAGTGGCACAAAAGGTTTCTACGTGCAGCCTTGGTGCAGATTGTTTTAATCTGTGGACTGATCTCATTAGACT
>97975 NS=140 contig=overlapped:91
TAATGGGAACTGTGACTGTCTCTGACATGAACTGATTGGCCTGCTCTTTGATCACCTCCCCCTGAGGGGGAAGCAACCCTACCAGACCACAGAGGAAGACAGTGAAGCTATTCCTGATGAGCCCTGATAGACAATGATCAGGGGAAGGGAGAGGAGGACCTCCCCTATCAGTGGACTTGGGGAGGCACGTGACT
>97976 NS=101 contig=overlapped:6
TAATGTCTATATTATTTCCAATGTGGGCTAGCTACTTTTAGTGTAACTCAGCACTGTTTTAAACATTGCGCTACACTCCTTTCATCAAAATATCATCCTACAGTAGAAAGAAAGGTCATTTTCTATAATTGATCACAGGAAAGATGAAGAAGAGGAGCTGACAAAATATGACTCACTCCTCCCCTAGAAGTCAAAAGAGTGAATAGGCTGGATGAACTGAAAGAAATCAAGAATGAGCATACATGACTTGTTAGAGAAGCATCTCACATCACTCGACT
>97977 NS=113 contig=separate
TAGTGCTTCTTTCTGAAATGAAGAAGGGCTTGAAATCCAAATGATATCCCCACCTGACATAGGCTTAGTAATATATGTCATGAGACATCAGTACTGAAGGGGTTCTAGGAGTTAGAACCACTGGCTTCATATAGTTCTTGNNNNNNNNNNTCTTGAGAACACTCATCTTGTTCTGGGACCACTTCCCACAGTCAGGACTGGGGTGATCCAGGCACGGCAGAAGCCCAGGCTGCCTCTGCTCCTGCTGCTTGGAGCTCGTGACACCCAGGCACTGTGACTAAGGGGCACTGGACT
>97978 NS=114 contig=overlapped:12
TTGTGGGGCTACTCCTGACCACTGGATGTGAAGACACAAATCTCCAGGCACAGTTTCTGACTCGGGGGATCTAGATGAGGCTGAGATGGAACTTGTTCTGTGGCACAAGATCCAGAGACCACCAATGACCTCCAAGCCTGAAGTACATGCTTACGGCTGCCCTTCAGGCTTTGAACACAGAAACAACATTGTGCTTCTAGAAAGTTCCTCTGGCTGCATGTATTATATCTAAAAAATGTTATTCTGTAATTTACAGATATGTTCATCTGACT
>97979 NS=110 contig=overlapped:13
GAATGATAAGTCATTTTTCTATTAGTCCTTGTATATGTTTTATAGCTTTAGCAAACTGGGAGTTGTGTTTCTCATATGTCCTTCGAAAGCAATGTGATTTCAATGCAGTCTAAAGCACTAGGAAGTTGTTCGTGTTACTGCTGGGAGCACAAAGTTCCTTGCACTCAGAAGTAATGACTAGGGAAGACAGGAATGTTAAATATGCAGGAACGGCTCTTCAAAGGAAGGGGTGTACCGTCTATTTTCTGCCCAGAAGTGTGGGCACAGGACT
>97980 NS=77 contig=overlapped:117
CAATGCCACGGTGCACGTGTGGAGAGGTCAGAGGTCAACTTGCTGAAGTCAGTTCTCTCCTTCCACCAAGTGGATCCTGGGCATCAAACTCAGGTCCTCAATCTTAGTGGCAAACGCCGTTTACCCACTGAGCTGCCTTGCTGGCCCAGTAACATAATCATTTGACT
>97981 NS=91 contig=overlapped:121
GCGTGTTAAATAATGGATAGTAGCAGAGTCCGCCTCGGTTGGTGTCGTTCACGTAGACTATGGCCGCGGCCATGTACAGGATAAACAAGGCGACGTTAATCCCAAACTCGGTCAGGGGCCACCAGTTAGAGTCCAGAAGAATGGTGCGGTAATACATGGGACT
>97982 NS=127 contig=separate
TAGTGAGAGAGATTGGGAAAGAATGGTCAAAGGTGTGGGAAGGCAGACAGCAGGAGATGTGAAAAAGAAGGGTATGGTAAATGAAAGGAAAAAGCCACAGAGAGACCACCTAGGAAGAATTTGAGAATTTGGCTTCAGAGNNNNNNNNNNGGTTAAGGCTCAAAGCCTCAAGGCAGTGGGGAAAGCAAATATTTTTAGATTTTCACCCAAAGACTTTGCTCTGAAGTAAATATGAAGGAGACATAAAAAAAAGTAGATGTGGGTAAAAAATTCAGCACACATACACACACGACT
>97983 NS=51 contig=separate
GGGTGCTGGGAATGAACTCAAGTCCTCTGGAAGAGCAGCCACTGTTCTCAACAGCTTAGCCATATCTTCAGCGCTTGCCCTACCCCAAATCCAATCTTTTAAACATATGTTTTGGAAAGATCCAATAACCTTTTACTTGANNNNNNNNNNTTTGTATACATGAGTCAAATCTGGAATACTTTATACATGTTTCAGTGAATTAAAGCAATCAAACAAGGCTAGAGAGATGGCTCAGGGATTAAGAGCACTTGCTGATCTTGCAGAAGACCCTGGTTCACTAGCTATCACCCGACT
>97984 NS=73 contig=separate
AAATGTCATCTTTCATCTTTATTCTGTTCTTTGATTTCATGAATGTAAGGAGTATGGGAGAAAAATAAAAGAGAAATAAAAAGCAATGATATCTGACTTGTTATTAAGGTATCTTTACACCAAAAATTACAGTAATATGANNNNNNNNNNGAAGCATCCTGTCCAAGTTATTCCCACAGTCTGCATGACCCTTAACACATACACAAAACTGTGGACAAGATGGGAAATAGATTAAGTAGAATTTATTTAGAGCTGAAGAACAAGGATGATGCAGAGGATTAGAACCATTTGACT
>97985 NS=125 contig=overlapped:90
CAGTGACCTGAAAAGAACTGAAGCGACAGAAAGAGTGAAAATTTGAAGGAAGCCTGGGGGGCAGAAGTTGGAGAGATTTCCGATGCTGAAGAAATGATGTCTGTGGTGTCATTTCAGACCTCATTTCTGCGGCCTCAGGCATGAATTACCAAGGGGCAGCTAAAGGGGACATGCTCCACGGTCTACACGGGACT
>97986 NS=117 contig=overlapped:71
AGATGGGACAGACATGTGCCACTGTTCCTGGCCCTCAGTTTTTGACGCTTATGAAGAACATTTCTTTGATCCACTTAACTGAAGGGAGATCAGTTTTGTACTGAGTAAACAGTTACTGCGAAAACCAGTCCAGAGGGTCACTGGGGGTGTGCACAGATGTCAGTGAGGCTGGGTAGAGCAGCAGCTGTGCTGCGTGCTTGTTCTCATACGACT
>97987 NS=119 contig=separate
ACATGGCAGCAGGCAATGCTTGTGATAGTGAAGGCCAGACACAGTGAGGGCCTCATGGACCTGAATCTTGTTTGCTCAGACATACTGGCTGGCTAGCACTCTTCTGACCTGGGCCCTCTGAAGTGTAGCAGAACCAGCTGCNNNNNNNNNNCTGGCCTAGTGGGCAAGTGAGGAGAGGCTGGGGCCACCAGCCCAGTGGCCAGCATTCCCACATACAGAAGGCCAACCAGTGGTCACGGTAGGATGGCTATTCCTAGCTGCCAGACTGCACTATCCAATCAGCATCCACTGGACT
>97988 NS=84 contig=overlapped:68
GTGTGCAGGTGCCCAGGCAGCAGTGTTGGACCCTTGGGGCTGGAGGTACGGGCAGTTGTGAGCTGCCTGATGTGGATACTGAACCTGAGCGCTCTGCCAGAACAGCACATGCTCTCAGCTGCTGAGCTTCCTCGCCAGCCTCCGGTCTCTCTCTATATTTTCATCTGTGAAAATGTTTTGTGTGTATTTGGGTGTTTTTCCTGCATGCATGTGACT
>97989 NS=79 contig=separate
TTATGCCTGCCATATGTCTCCTCTCTTTCAATCTCGACTTTACAGCCTTTGATATTTATTTAAGTGAAACTTTGCATTGGAGCCCAGCAAATAAGGGAGGGCGGATGCTGATGCAGCTGGAGTAGGAAGAAGACGGTGGTNNNNNNNNNNGAGAATGAGGTCCATCTAGAGAACCAAAGCCTTCTCCTGGCCTCACTGGTCTTCCTGGCCCCATGCCCTGCCAGCAGTGAACTAACCCGACCTCACCCCATGCCAAGTTCCAGCCTCAGTGGAGGGACGCGGGCTCACAGGACT
>97990 NS=121 contig=separate
CTGTGGAGCATATGTTACCTTTTTATGTTTTCACTTTGGAAGGTTGAATTGTGATGGCATGTGTAAGCTGAGTCTAATGTGTATTTCTAGAGACAAGGAGAGAAACCCCAAATGGACAGAGGGGAGTGGGATGAGCCAGAANNNNNNNNNTGGGGGCTGGAATGCCTAGGAATGAAAATTCAAATGAGAACGGGAGGAAGGTATGTTACCTGAAAGAATACATAATGCAGAGTCTTGGCGAGTGGTGCTAGCCCAGAACAGTTTACAAGACCATCATCATCCAAACACATGACT
>97991 NS=130 contig=overlapped:28
GGGTGTAGGAGTATGTGAGGGACACAGTGTCTCAGAAATGAGTGATAGCTCCTGTGTAGCTAGCCTTTCTTTCCTTCTCTGTGTCCGTATGCTAATGAGGAGTCTGAATAGAGGAGGCGCAAATGAAGTGAGGGACCAGGTCCATCCCGCCTGTTAGAGCTGAGTCTTCATTAATTATGAACTACGCCAGCGAAGCTATAGGGAGCTCTATCCTGGAAGTGAGGGGTGGCTCACCTTTGGGAATTGTCACCTGACT
>97992 NS=132 contig=separate
GCATGCACCACATGCACACAGTGACCACAAAAGCCAGAAGAGGGCACTGGCCCCTTTAAAACTGTGATAACAAGAGGTTGGCTCAGTAATTAATAGCACATACTACTAGAGAAATAGCTCTGCAATAAATAACATGTATTACANNNNNNNNNNACACTCCCCCTTTAGAGGATCTGAGTTCAGCTACCAGGATTCATGGTAGACTGCCTACAAGAACTGTTTGTGATTCCTTCTCCCGAGGATCTCACAGTTTCTAGGGACTGGCCTCTGAGCACTTGCACTCAAATACACACGACT
>97993 NS=126 contig=separate
AGATGTACCGACTTCAGTGCTGGTCTCCTGGAGTGTTAGGGAAAAAGAGGCAGGATTCAGGACTCCCACTGGCTCCTGTGTGAACTATTCTTAGAAGTTCAGTGTTTTGATCACAGTTGAATTGTAAGCATTCTTTTTTTGTTTTGTTTTTTGGTTGGCTTGAGATAGTGTTTCATGTAGACCAGGCTGCCCTCAGGTTTACTGTGTAGCTAGTGCTGACTTAGAACTTTGATTCTCTGATCTTTATTTTTCAAGTGCTGATATCACAGGCATATACTACCATTTCATGTGACT
>97994 NS=122 contig=overlapped:15
TGGTGCCAAGAGTGAGCTCAGCAACCCTTAATCACACTTAGGGTGGGCTGTGTGCCTGGAAAGACTAAAGCTGGAATTCTGTGACAGAGGAAGAATGGAACAAGAAAAGCTGGGTAAACAACAAACAACACACATCAAATTTGGGGGTTAAATAAGGACTGAAGTGTGGGTCGGATTTAGCAACTAGGGCATTTTTAGCATGTTTTTGTAAAAAAAGAAAAAGAAGAACTCATGTATTTGCAAATTCCACAAATTCCTTCCATTGGACT
>97995 NS=98 contig=separate
CGGTGAGACTTTATGTTGGTGAGACTTGGTGAGTGTAGCTCCTGAAACTCCGAAGAAATGCTATCTCACAGCAACCTCCCCAATCCTCTGGCCCTTACAATTTTTCCACCCATTCTTCCACAGTGTTTCCTGAGCCTTAGCTGCCTGAATCTTGCATATGTATCCACTGGGCTGGCTTCACAACTCAGCATTTTGATTGTTTGTGGTTTCTGTCTGTTGTAAAAAGAAGTTTCCTTCTTGGGGATGAAGTGGACACTTATCTGGAAGAATAAGAAAAAATATTTACATTGGACT
>97996 NS=86 contig=separate
TGGTGAGTGGGAGAGGAAAGGAAATTGCCTCTACTAGCACAGATTTCTGATATCCTTAATCATTGGAGATTTGGTTCCCCTGGTGGGATTGGGCATTTGAGCAGCTTTGTTTTGTGATAACCCTAGAAGCCTGGAAATTTAGCTCCTCTGAGACTCCAAAGCCTTTGGAAAGCTAGCCTCAGCCTGGGGTGGTCAGGTTAAAGGAAGCGTTGGTGGGAAATTGGCCAGCTTCTGGAGTGGGAGCTGCAGGAGGAGACGTGGGTTGAAGGATGAAAGGCTTATTTCCATTAGACT
>97997 NS=113 contig=overlapped:90
ATGTGCACATACCCCATGTGAACACACATGGGATGTGTCCTGCTGTACCCGTTCTGTGCGTCATTGGCTTTTGGAGTGCACAGAGCCCTGTTTTGGGCTCCAGGATAGGTACCGTGCACTGTCCCCACTCCTTTGGATCCTGGCATCTGTGAAGCATCCCATGTGCACGCGCGCCCATGCTTGTTCACCCGACT
>97998 NS=102 contig=overlapped:23
TAATGGAAAGATGTCCATGCTCACTACTCATTTGTGTATGGCCTCTGGTGATCTTTTACAAGGGTCTTGGGCTAGTCAGATACTGCCTATAGTGTGGCAGACCTTGGACCACCATAACTGATGTCTATGGAGGAAGGAAATCATGGAGAAGGAGTTAGCTGTACTGATGTTCTGATGTTCTTGTGTTCCTGGTGGTGGTTTAAGATTTATTCAGATTTCCTGTGGTCAGATTTCTTGCTCCTTCAAAGGAGCCATACGACT
>97999 NS=82 contig=separate
GAGTGACTTTCTAAAAATTACTCATAGTTAATAAGGTATTGTGTGCTTCATATAATTATAAGCTTCTGCCTACTAATGGAGATGTATAGGGATGTGGAATTCTAGAACCTAAGATACTTGTTTCTTTATAATTCATATTTAAGACTAACCGAAATGGCTCATCAGTAAGATGTGTTTCCCAGCAAACCTAACAATCTGAATTTGATCCCAGGGACCTACATCATAATAGGAGAAAACCAATTGCTGCAAGTTATCTAATCTCTGATCTCTATACACCTACCATGGCACTTGACT
>98000 NS=133 contig=overlapped:96
TTGTGGGAACACAGACCCACCTACTGTCAGATAAGTTATTGCTTAATACTGTGTAGCTGGAGTTGAACCTACGTGAAAAGAATGAAGTGCGAGCGTGTAAATGAAGGTGCAGCACGTGGTGGCTCATCTTGGCTGTGCACTTGATCTGTGTGGGTTTGTGAGTTTCCTTCCAGGAAACTCATTGGACT
>98001 NS=78 contig=overlapped:21
ACATGTGAGTACATGCTATATGTGTCTTTCTGGATCTGGGTTACCTTAGTCAGGATGATCTTTTCTATTTCTATCCATTTGCCTAAAAATGTCATGATTCGTTTTTAATAGCTGAGTAGCATTCCATTGTGTAAGTGTGTCACAGAATATCCATTCCTCCTTTGAGGAACATCTAGATTGATTCCGGATTCTGGAGACCTGAGGAGAGCAAGGGCAAGAGGACAGAAGGCCTGTAGAGAAAAAGAGGGTGGGGACATCTGACT
>98002 NS=123 contig=overlapped:102
GTGTGTCCTACACAAAGCAGACGCACCCCCTACCACGACACAAGGACACCGCAGCACAGCACAGTGCACGCACAGCGAAACACATACTGAGTATACCGCATGCAAAACGCACCATTTACCCAGCATTCAGTCGCTCAGCTGACGCCGGCCGTAGCACTCAGAGAACACAAGCACATCTGACT
>98003 NS=81 contig=overlapped:87
TTGTGTACACACATGCACACACAGGAACAAGCATGCGTAGATGAGTGTACGTCACCCACAGACACACGCCCACACAGCGGTACGGTTTTATTCTGTGATATTAGAGCTTAAAGAGAAATACTATCCAGTCTTCTGAGGAGGCAGGGAAAGACAGCCTCACGACCTGCTCAAAAATAACTTGACTGAAGCATTAGACT
>98004 NS=111 contig=separate
TGGTGACTTTAGGGGTTATATGACTCCCAAATTCATTGTGTCCCATCACTCTATCTCTACATTCAAGTTAGGAAGACTGACATCACTGAGCCACATCACATGGCTCCTGTTTGTCAGAGTGGAAGGCAGGCAGGGCTGGCTCTATGTTTGAGAGCTTTTTCTCAAACATTTAAAGAGAGTGTTAGAGACTGAACTGTAGCCCTTCCCTACCACATTTTGTGACCTTGTTTGGAAATAGAGCTCTGGAAATGTTACTGTGAGCTAAGGAACAAGGATAAGCCTCAACATAAGACT
>98005 NS=115 contig=overlapped:9
AAGTGTGAGGACTGGTATTTGGCTCTCCTGCATGCCTGTAAAAGCTGGCTGTGTCGTCACACGTCAGGAACCCAGCACTGGAGAAGGCAGGGACAGCCACTTCCCTGGATCTCACTGACCAGCTGAGCTAGCAAAATTGATGAGCTGCAGGTTCAGTGAGAACTCGGTGTTCAAAAAATGAAAAGAAAGATTGAGGAAGATGCCTGGCCTCCGTGCACAACACACGCACTTGCTCCCACAAACACACGTGCACAAACTCACGTGGGCACATGACT
>98006 NS=138 contig=overlapped:90
AAATGAGAAAAATGAAGCCTGTCCTTATGGTCTTTTGTCTTTTGTGTTCATTATGACCACGTCTTTTACGACAAGGATGTAGGAACCCAACTCCAATTTGCTTAAGCAAGGACTGCACGTTTGTTTTCCTTCTGTGACTGTAAAGTCCAGTGGTAAAATTAACGAGCAGGTGGGCAGTTCCAGGACATTGGACT
>98007 NS=97 contig=separate
AAATGTACTTACTCTACAGATTCTCTGGTAAGTTTGAGGACCATGATCTATTAAGTATAGCTGAACTAAACAAACTTTGATTGTTGTTAATTATCCATCAAAGGCTTAACCTTGAAAACATAAAATAGGAGACCAGGTAANNNNNNNNNNCTTCCATGCTCAGCTTTTCTCAGCACCATGCTGACATTTCCTCCGCTCTGCAGCAGCCTTTCCTGACATGCACTCCCATTCGTCTGTATTTGCTTTGGTTTCCTGTACTTCTGAGGCCTTGGCTTAAATTTTGCCCATCCGACT
>98008 NS=21 contig=separate
TTATGGATAAAAAAAAAACAAGGCTGAGATGTCTACACATCTAGAAAGTCAATATAGACAATGTTTGGGGGAAATTTTGATGGGTCACTTATTCTGAGCAGTATAGAATGATGAGTGGAGTCTACTAAGAGGGCCCACTGNNNNNNNNNNAGCATGGGATGGAACTGTCAGCTGTGCTTCCATAGGATAGTGGCCCAATGTTATTGAGAATGTGATAGAAATGATGATAAATCAGGAACTACAAATTACTGAGCTGATTTTGTATACCAAATGTACAATTTTGAACATAAGACT
>98009 NS=122 contig=overlapped:102
GCGTGTGAAGATGTACCCCATGGCAAGTCATTAGTTCTGCCAAAGTCATCTGTATCACGGTTTTTATACTGTACCACACAGTATTCAGTTGTGTGGTGTCTGGGGGTTCCTGTTTCTCCCCATTAGCCAGTGTCTGTGCTAAGCGCTAGGGCTGACAATATTACCAAATATCCCACAGGACT
>98010 NS=64 contig=overlapped:102
CTGTGGGAAATAGAACATGAACTGAAGGCAGGAGCCTGGAAGGTGGAACTGGGTCCTTGTTACTGGGTTTTTTCCTCATGTCTTGCTGAGCCTACTTTCCTTCAACATGTGATGACTTGCCCAGGATTAGCACCATTCACAGTGGGCTGGACCCTTCCACAGCAATCATTATTCACAAGACT
>98011 NS=107 contig=overlapped:114
ATATGGTGCTGGAGCTCACAAACTAACTTCATATAGATAAATCAGTCATCAGCAGCCCCACCTGAGGCTTCAGGAACTGCTGCCGTCTCCTCCTTTTATGGCTATGTACATTATTTCATATCAGTTTTCAGAGTTACACACTTAATGTAGTATGCTAAACACATGAGACT
>98012 NS=132 contig=overlapped:25
GTGTGCAGGTCTCCTTGGTGTGCAGAAGAGGGTTGGATTCTCCGGAGCTGGACATGGCTGCTGGGAATCAGTATCAGGTCTCTGCAAAAGCAGTATAAGCTCTTAACCACTGAGCCATCTTTTCAGCCCCTTAGCTCATTCATTGTATAGTTTGCAGAGACCTACATCTCCCAGCTAGTTCCAGGTAGAACAAGGACCCAGATTCCCCTCCTCTTGTTCCCAGTGCACCGTGCCATGATGGTTTGCAAATGCATTTGACT
>98013 NS=123 contig=separate
TGGTGTGGCACAGGAAGGACGGAGCTCCCAGTCTCCTCCGCACAGCTCACAGAGCGGTTGTAACAACAGCTCACAGTGGCCTCAGAGGTCTCACACTGCACTTATACCCATCCCATAGCGTCCTTTATAGAGGTCATAAAGCCATTTNNNATGGAACTCATAATGCCATGTATATTGGCTTCCGTGACCTGTTTAGAGCTTGTATTGCCTTGCTTATGGCTCACAGCATACTGTGTAGATTTCATAACGCCCTTTATGGGGATCACAGTATTCCTAAGTGGAGAACATCAGACT
>98014 NS=15 contig=overlapped:73
ATATGGATATATTGTATGCATTGGATTTTATTAAATAAATTAGCACAAAGCTCCTTGCAGAACTTACTCGTTTATCATGAGCACCTCAGGAATTACACCAAATGGGAACAATAAAATTGAATTTGATTCTTTTCTAGAAGTTGACATAGTTCGGTGATGGGAAGTATAAGGCCTGAGGCCTACTGTGCCATGATTGCTCGGGCATTCGACT
>98015 NS=59 contig=overlapped:17
CCATGCAAGGCTTCCTATTGCCTGATCTCTGAGTGCTGTCAAACTGCCTTGCTAGATGCTGGCACCGTTGGAGACCTAGTTTTTAACTAGTCATTTGAAACCACTATATTAAGGTTATAAATAAAGTAATATTATGGCTCTCCTCTGGATGCATTGTTAGAATAGCTGGGAGAAATTGTAAATCAATATTTAGCGTAATTGCTGAGACCTGGCATGTCTGGATACAAATAGAAAAGAATGAGTGATGTAATCTGAGACCACTGGACT
>98016 NS=92 contig=separate
CAGTGTGATCAAGATGGTAAACTGGCTCTGTTGTCTGTACATGAAGAATCATTGGGTTCAAGAAGATGGACTGTTCAAGAAGATGAACAAGTGTGTGAGATTTTGTTCTCTACCTACGACAATTCCTACTCAAACTTTGGNNNNNNNNNNCCAAAAATAAATGAAACCTTTTGTGCCAGTAGTTTGAAGTTACTTAATTGAAAATATTTCTTCCAATACTTTGGAACAACCAATAGATTGAAATAGCTACTGCATTTAGAATATTTACAGATACATGTATATACACATGTGACT
>98017 NS=90 contig=overlapped:102
CGATGCCTGAAGTGGACATTAAGGGTCTCTCCACTTCATTTATGGAGGCGGGGTCTCTCTCACTGATCCCACAGATCTCTGGTTCTGACTGGTCTAGCTGCCAGTGTGCTCCAAGGATGCTCTGTCTATGCCTCTTGACTTCTGAGGTTACAGGTACACACAAGACCTGTCTGCATTTGACT
>98018 NS=124 contig=overlapped:7
TTATGCATGCTAGCCAGTAACCTACAGAGAGCCTCATGGAAGCAGCTGCTCTCCTAACATCTCCTTTTTCTGTTTAGTTTCAGTCTCCTACATAAACTCAAATAACAACAATCTGAATTGATTTGCAAAGGACTTTAGGTTTTGACTGAAATAGAGAAGGTGTTTGTGCGTAGTAATGCTTGGGTGGAGCCCGGAGCATAGGCTTTATCCTGGGTTCAGCTAAGGAGCCTGATACCCAAAGATGAACCAGCAGTAAAGCTACTAATTTCACATGACT
>98019 NS=122 contig=overlapped:15
ACGTGAGTGACATTCGAAGAGATCAAACTAAGAATTTACCTTTGTATTTAGTGAGATTGTAGATGAGTATTTTTGACGCTTACATTTTGGACATAAAATTGACTGGCTTGACCAACAGATGCCAGGAGGATGAGTAGGAGCTTGCTAACAGTTTGGTGTAATTCAGTGAGGTCTACACTGTGCTGAATCTGCACTTCTCTATGGGTAAAACGGGGCACACATGGACTTGGCATATGATTGGTGGGAGGAGAGAGTGAAGCCATGCGACT
>98020 NS=137 contig=overlapped:100
ACATGCTTGGTATGGAGATGTAGTTTATTCAGCACCAAGTCTCAGAGGATGAAAACATTCTAAGCCTAGATTTGATTGTATGGAGGCTAGAAGCTTGCAGGACTAGGCCTAGGTTAGCAGATGAATGCACTAAGTTCCTGGAGGAAAACTACATCAGGGGAATAAATGTTACTTTAACACCTGACT
>98021 NS=100 contig=separate
CAGTGTTGAGAGACTGCTCAGAAGCTCAGGTCATTGCCTTTTGATTTACTATCAGTTTAAAGCTGTCTTCTGATTGGGAGAGAATCATATCCTGAATTTTCAATTCCTTTAACAAATAAAACTGTCCTAAAAAAAGGGCCNNNNNNNNNNCCTGGTGACTTTAGCTCAGTCACTATGGCCTGCATGGTGGAAGAAGAGAGCAGATGCCCATAAGTCCTCTGACTCACACACACATATTGTGTTCCCCCTACCCACTAAATAAATAAATGCACCAAAATTTCAAAACATGAGACT
>98022 NS=24 contig=overlapped:79
ATATGGGAGGTCCTCCTCCTCTTCCCTCTGGCCCTAACCTATCAGGTCTCACCAGGACTGGCTGCTTTGTGTTCTGTGGCCTGGTAAGGATGCTCCACCCTCAGGCAGAGGTGATCAAAGAGTTCATGTCATTGAGTTCATGTCAGAGATAGCCCCTGCTCCCCTTACTAGGGAAACCACTTGGAGACTGAGCTGCCATGTGACT
>98023 NS=118 contig=overlapped:10
AGGTGACTCGTCCGTCTAGCTTGAGAGGGGCTGGCCTGTGTGGTGCACCCGTAGCCACATCCTGAATCAGAACCGGAACACCGAGACTGATTTAGATATACTGTATCTAACGGAGCACAAGTTCCTTTGCTGGGAATTGACTTCTGCCTTTTCAGAGAGGGCCAGGCTGCTAAACAGGGAAAGTAGTTCGTTCTTCTTTTCCTTTTTAAAAGTAATTAAAATCTTCATGCATACAGGAGGGTTGGCTGCGTGTGTGCCTGTGCACCACACGACT
>98024 NS=116 contig=overlapped:35
TAGTGAGGACAGCCAATGAGTGAGAAGATTCCAAGATGAAGCGCTACCGAGCTGGGGAGAAGCACACAGCAACAGTACAAAAGGGCCTGAGCCAGACAGTTGACTCATCAGCCAGAAAGCCATCTCTACAGCAGGCAGAGGAGAGAGAACACGCTGGACAGCGATCTGGGCATGCACAGGCACTTGGCCACGGTGAGCCTCTGGGTGCCTGTATCACATAGTCTTAGGTGTTCACATGGTCATATGACT
>98025 NS=111 contig=overlapped:23
ATGTGGCCAGAGGCAACAACTGAGCTGATAAGACAGCCAAGAATTCTGTACTGCAAGAGATAGCAGCTGCCATCTTAGCAACCATTTTGCCAGAGCCACCCAGCCCAAACTTGTTGGAGGAACCTCATTACACTGAAGAGGAAATAAAATGGGCCAGGAATCAGCCCAAGAGCTAATGTTTGGACAGTTGGTGGCAATCAGCTAATCTTGCCCAATTCCTTAGCTAGAATTATTCTCAGGAAAATTCATAGTCATTCGACT
>98026 NS=115 contig=separate
CTGTGGTGAGGATCAGCCCCATCAGGTACATGGCTACACAGATGAGGCCTGAGAACACTGCCTTCTTGGGCCTCAGGTAGTATGGGAACTCATCTGTCACTGCAGTCACGATGGTCTCTAGAAAGGCAAACTGCAGGGGGNNNNNNNNNNGGGGGTAGTGAGGTCAGAATTCTACGCTCACACATAGCAGGACCCACTCCCACGGCCAAGGCTTACCTGGCTATCCAGGCCAAGAGTCAGAAGCATGAAGAAGAAGAGGAAGGACCAGAAAGGTGACAGGGGAAGCATTGGACT
>98027 NS=96 contig=separate
CCATGCACAGCACCCTTAGGTCTCTTGATCTTCCATCTGATTTCATAAACACAAAGCTTGACAGGTCAACCTGGGCAGCTTGATGGGGACTAACTTTCAGCCTGTCTTTAGAAGCTTTAACCAAGTAAGCGTGTAGGATTCCACCTCAGAAAGTTTGAACAGCTAAATAGATTTTTTTTTTCCTATGTCAAGATCTTACTTTGTGGTCCAGGCTCACGTGGAGATTCTATTTAGACCAGGCTGTCCATTTCTGGCAAGCCTACTGCCATGGTCCGCCCGTGTGGACACTCGACT
>98028 NS=61 contig=overlapped:81
GCATGAGACTTGGTGTACTACATGAGCTCAGTGGATAAAACTATGTGAGGTAAGGAAGGTGGGGAAGAACCCAATGTAGGCTGATGAGGAACAGTCAGCAACCTAAAGCTAATAGGGTGTGAACTGCAGTATTAGGCTAAGTGTAAGGAGCTGCTTCCTGGCATGCTCAAGGCCCCAGGCTCCAACTCCAGCACCACCAGACT
>98029 NS=118 contig=overlapped:92
TCATGAGGAGTCCCCTGCACCCTGAAAGTGGAAGAGACTGGCATTTCTTCAGCATCTACCCAGCCTAAGCACACACTTCACACATGCCACCACATGATCAATAAGTCTTCTGAGAGGCATGTGGCATTGTGGGAGATTGTGTGAAGGGGGGTCCCAGTAAGTGTCACACAGGAAAGCCAACTGCATGGGACT
>98030 NS=94 contig=separate
AAATGATATTTAAATATGGACTATAAAAATGAAATAAGATTTGAGAAACAAATTGGATTATATTTTGATCAGATTTTCCGTCATCCCAAACTGCCTGGGATTTACTGGAAAAGGGGATAAAAGCCATGAGGGAGTCAGACNNNNNNNNNNAACCAGGTTTCAGGAAAGAATATTTCTCACTATGGATACAATGAAATGTGACAAGCAATGTAGACTGAAGAAGCAAACATACAGTTCTGGGGATATGTAGAAAGAATGGAATATATCGAGGAGAAAAAAAATATACACATGACT
>98031 NS=28 contig=separate
TTGTGTGGACTCTGAAAAGGGATAAATAGAAGCCCACAGACAGTGAGACTACACTTTCTGTATCTCTCCACTGTTGCATTGCTACTTTTTGTAAGGGTTTCCACCCTTCACTGGACTTCATAGAGGGAAATGCTGCAGAGNNNNNNNNNNGTTTGGGTGAAGTCTGGCCACTTCGACTGGATTATTTCAGCTGCTGCTGCTTTGCTTTTTGACTGGACTGCTGGTATCCTGACAACTCAGTTTGGTAAGCCCCAAAGAACCTGTCAACCTTTAACAGGTTGAGTGCATGCGACT
>98032 NS=90 contig=overlapped:86
ATGTGTGTAATGACAATGATGGTTGAAATTCAAGAAATAAACAGAGATGTTTCTTCTGATGTTAAGTAGACAGTACAATTTTCGTCAGAGCTGCTGTAACCTTAATGGATTAGAAGAAAGGATTTAAAATGGACTCATATTTTAGAAGCATGCAAAAAGCTGAGGCTAGTGAAGCTTGGGAATTAAAAGCATCAGACT
>98033 NS=117 contig=separate
GAGTGTATGGGAGTGTTGCTAACTTCAGTGGGTTTAGTTTCTATTTGGAAAGATGAAAATATTTTGGAGATGGAAAGTGGTGATTACTGTACAGCACTATGTGTGTGGTAGGTAAATCTGTTATGAAGTTGTTCTAGGACNNNNNNNNNNGTTACAAGCATTTACTTTTTCACTGTTAAGCTATAAAAATGTCTCCAGTATTGAAAGATGAATATTACATAAATAAGCCAAGAAAACACTACATCACATGAAAGAAGTCTGGCACAAATGCATGTTGGAAGACTCCATTGGACT
>98034 NS=116 contig=separate
TTATGTTCAAAGTATAAGATTCGGGAACTAATTACCCTGAACATGCCAACTCTGTTTTGTATATGAATTCTTCTTAGTCCTTGAATTCCAATTTGCAGACATCTGGCTTTTATTCCCTTATAACAGAGCAATTTTACAAANNNNNNNNNNCTGTCATCCTGATCTTCCTGCCTCAATCATTAGTTACTTTCTTTGGGCATCTGAAAGGCAGAACAACTTCAGTTGTGGTCAGCTTCACCTACTTGACTGCAGACTTGCATGGATTTCCTCTCAGACTGAACGGTACATTGGACT
>98035 NS=71 contig=overlapped:104
ACATGTGATGCTTAAGTTAATGCTCTACAGAGATGACAACTGTCCCTCAATCCTTGTGTTAGTCAGTTGTTCTTCCATAGGGAAAACGACTGGGTTTCCTTCAGTTTCAAAGGCTGGACTGAAGAGACTGGTCCTGAGAATGGAGAATGGAATTATATAGTGGATGTCTGAGTCATCTGACT
>98036 NS=114 contig=overlapped:14
TGGTGGAAGTTTAAATTGGAGAAGACTGCCTACATCATGACAGCTTGGAAGCATAAGAGAGAGAAAGAGGAGGGACCACTGCCATAATATCCCCTTTCAAAGTAATTCCCCAAATGATCTAGCCTCCTTTCACATGGGGCCCTACCATGTGAAGTTCCCACCATAAATAATCTTAATTAAAAATTGGCTATCAGTACCTAAATCCATGTAGTAGTAAAATGTCATTTCTTCACTGTTATCTGATGTTAGTAGTGCCTGTAACACTCGACT
>98037 NS=106 contig=separate
GAATGTACACACAGTAAACAAACCAATATGAGTAAAGTATCATATTTGATTCTTGGAGTTTTTGGTACAGACTCGTTGACAGATGTTGTAAGTTTATGACATAAAATTAAGCACTTAAATCTGTATAGGGCAAGTATTGGANCCTCAGTGAGGGTGATTGATAAAGGGTAACATGAAGGTCTTGTTAAGGCATTGCTAAAGCAGAAGGGTAAATGTGTGCATGACTTGGTAGATTTCAGGATGTGCCGGTAGATATGACTAGAATGTGTATCAAGTGCTCTGAAAGCACAGGACT
>98038 NS=108 contig=overlapped:105
ATATGCATGCTCCCCTTCTCATGTACAATTCTGAGACCTTCAATGAGTCATTTTGTCTATGAAAAGGAAACTGAGAGAATCTATGTCCATCAAAGAAAATAAAATGTTCCCTCTGCTCAAAGCTGAGTGAGAAACCTAACTCAGATGGTTTGGAGAGACCAAACGTACATCATTTGACT
>98039 NS=89 contig=separate
CTGTGTTCTGAACATCAGCACTAATGATACTTGCCAGGTACTCAGTAGATGTTGGCAAAGTTGAACCTTTGATTGTTGTATTAGATTTAAGATCCATATATATTTTTGTTTGTAGTTTTTGCTGTTGTTCTGCAGAAAGTANNNNNNNNNNAAAAGCAGTTATCCCTTTAACTACTAGCTGATTTAGTTGCTGTTTGAATTGAATTCCTACATACCACAGCAGGGCAGCAGCAGTATGAGGAGAATGTCTGGACTGCCGAGGAGCCTTCATTCACCTGAAGGGATCCACAGGACT
>98040 NS=97 contig=overlapped:7
CAGTGGCTTCTTGTCTGCCCTAAGCAGCCCTTTAGATCACGGAGAAGGCCCATTGCTCGCGAGGCTCACCACACCCTCCTGCAGACCTTTGCATGTTGCAGACTGGGCGCTACATCCTCCAGCAATGCAGACACATCTCGGCTCTTGCAAGACTTCATTAAAGCTCCTCCAGGGGGTTCCTGTGGTAGGAAATTGCCAAGGTCGATCCTTCTGCAGTGCTTTCCCTCCTGCTCATTCTTGGCACCCAAATATTCCCAGGTGAGCATATCACACGACT
>98041 NS=124 contig=separate
GAATGTACTTTTATTCAATAAGTTCTGACTTTATGGGAATACACAAATACCTTTGCATCTACAAGGCCAATAGCATGTTCACGACACACAGAAATATGTTCAAAACTGTGAGTAAAACCGTAAAACAGAAAAGATCTGGGGNNNNNNNNNAATAACGACATAACTGAGAATGTGACCAATCCTCAAGGATCAGGGGGTGTCAGCCACGTATATAAATACAGCTCCGACATGGACAGATGTGGCGTTTCCCTCTCTTTCCTTCTCCTTGTGTGTGTGTGTTGGGGCACACATGTGACT
>98043 NS=113 contig=overlapped:21
AGGTGTTTTATGACTTTGAATTAAGTCTTTCTTTGAATGTATCTGTAAACACTGCTTACAGACTCATAGATAAGACTGCTATACGAGTTTAAGGACATAGTGTAGGACAGGAGAGATGGCTCGGTGGTTAAGAACACTTGCTGTTCTTGCAGAGGACCCAAGTCCAGATTCCAGAACCCTCATGGTGTCTCACAGCCATCTGTAACTCCAGTTCCAGGGATTAGACGCCTTCTTCTGACTTCCTCAGTCACCAGGCATGCGACT
>98044 NS=129 contig=separate
CAGTGCAAGTACAGAAGCCGGCTGGCTCTGCAGATGGGCTCTGCACCTTGCTGGGTGCATTATCAACACTGCCTAGCTCAACTCACATACTGACTAATAACTGATTTGTAAAAGTAGAAAGGATGCCGATTATATATGCATACATACATAACAAACATATTTGCATTGTAGGAGCATCTAAGTATATTAAAATCATATCACGAACACTAGACCTCCAAACTTATTAGACATGCCAAACCAAAAACAAAACAAAACAAAACGGTACCCCATAAAGAGAGCATCAAACACTGGACT
>98045 NS=127 contig=overlapped:18
GAGTGAACGTGGAGAGATCAGGACATCATGTCCGTAAATGGGACATGTAGATAACAGCTGGCAAGAACAACAAATGATCTCAGCCTGTTAGAGCCAAGGTGTGAAGCCTCAAATGTAGACAGTTTAGAGTCGCATTCAGTTAACATGTCTATTTACAAATCTAAAAACTTTAAGAGATGTGCTCCTGATCAGACTCGAGTACAGTACTAAGGGCTGTCAACTATATCTATGCTGCAATGTTGAAGGAAGGACCAACTCACAAGACT
>98046 NS=50 contig=overlapped:39
GCATGAGGACTCAAGTTCAGATCCCTGGGATGCACATGAAAGCTAGACATGCCTGTAACCCCAGTGCTTGGTGGGTGGGGTAGAGACAGCTAGATTCCCTGACTTTACTGGCCAGCAATCCTAGCCAATCCATGAGCTCTGGGTCCAGTGAGAGACTCTATATCAAAAGATAAGGTGGAGAGTGATTGAGGCAGATACCCACGCAGCTCCAACCTCTAGGCTCCACATGTAAATAACACACGACT
>98047 NS=119 contig=separate
AGGTGCTGAGCCATTTCTCCAGCCACTTCTTGTTCTTTGGAGACAGGGAAACTATCGGGCCTGAGCTGTTTGTGAGCTCATGATCCTCCTATTTCCCAGTTGCCTCCCAGGCCTCCCAAGTGCTGAGATCAGGGGTGTGGGTNNNNNNNNTACCACACAGAGCCCCTAATCTTCACTACTTGACTATTTCTTCTCTTTCAGGGAAAACTCTTTCTCGGGGGCGTTGTCACATCTTCCTTTGAACATACACAGAACATCCAATGGAGGTTGAGATTATTGTAGCCACACTGGACT
>98048 NS=106 contig=overlapped:84
GAGTGTTCTGTGACTGGTGTAGTGTTAGCGGAGTCCCTGAGTCATGCCTGGCTGGTATTTAGGAAGAAAGAAGAAAAGTGTAAGTGTGCTTGAGAAACTAGTGCTGGAGAATCAGTGCTCTGAGGACCGAGACTGAAGAACCCTGTCTCCAGAGAAGCTGCACTTTGAGGGAGACATGAGAATTCTGTAAACACGTGACT
>98049 NS=100 contig=overlapped:90
CAGTGGCCTGATTGTTTCCTCTATTTGTTTTCTGGAGACGGAACTTAACAACTTGAATTTTGGTTGCCCTAGAACTCACTCTGTAGCTTAGGTTGGCCTTGACTGCGCAACCCTCCTGCCTCAGCCTCCAGAGGTTATCACAGGTGGGAGCCACATCCAGGAGTTGTTTTTGGAGCCCATGTCTCTCATTCGACT
>98050 NS=31 contig=separate
CCATGAGAGCTAATGACTTAGCATGGCATGTGAGGTCCTCAATTCATGGTTCTGTACCATACTGTCTGCCAGATTCTTAACGCAATACCAGAGGCAATCTGTTTTTCATTCTACCGTGTTCTCCTACTTTTCCTCTTCAGNNNNNNNNNNTGATTATTCCATTAAATTAAGGCCCAACTACAACTGATTTACAATACCTGATTTTATTCCCTCATCACTCTTACTAACTCATCTTTCCCCTAGTTGTAGATAAAGCCAAGATTAAACTTAACAAATCTATTTATGCATGTGACT
>98051 NS=59 contig=overlapped:67
GAATGGAAGCCCGGACAACTGCAGTGGTGCAGCACTGTTCTAAGGGAGGGACATGGTTCTTGCACTGAAGTCTTACCGGTACAGGTGAATGGCCCAGTTCAGACAATCACCTTTGCAAACAGTGTCCCTGACATCAGTTCATTCATACATTCAATAAATTTCAATGAATGTCTGCTATACAGTAGAGCCCAGTAGCAAGCATGAGCTTCACGAGACT
>98052 NS=99 contig=overlapped:114
TTGTGAGCACCCGACCCCCATCCTGGGCAAGCTTGGCCACTTCAGGAACTGTGTCCCTTCTGCCCAGGCATCCCTCCTCCCGGGTGCTGCTGTTGAACATCAATTTGTTCTTCAACAGTCACCTGATGTAGCTGCTCCACTCACACCCGCCCTTGTCCACACATCAGACT
>98053 NS=19 contig=overlapped:125
CTGTGCCCCTTCCCACACAATAAGTAAATAATATGATATTGAAGGAAAAAATAGTAGAACTAGGGATAAAAGTCGGTGAGCAAAACACTTGTTTAGTGTGCAGAATCTTTGCATTCAGTTCCTGGTACCAGAAAGAAAAAGTCAAGCAAACATCCGACT
>98054 NS=107 contig=overlapped:23
TCATGTCATAGTTTGCTTTCTGTAGGGAGGAAAAACAACTTGGGGAGGAAAGAGTTTATTTCCGTTTACAGATTAGAGTCATCATGCAAGCCAGGGCAAGAGCTCAAGCAGGAACCTAGCGGTAGGAACTGATGGAGAGGCCATGGAGGAATACTGCTTACTGGCTTGCTCAGCCTGTCAACCTGCCCAGGGATGGTACCGTTTACAGTAGGCTGGGTCCTCCTGCATCAATCAACAGTCAAGAAAATGCCTCACAGGACT
>98055 NS=141 contig=overlapped:99
CAATGATGGCTGCCAGTCATGTGACTGCCCTTAGTCAAGATGACAGGGAAGCCATGGCTCTAATCTCTTCATCCCCCAAATCAACAGGCACCCAGCCAGTTGTCATTAGAGAACCAAGTGGCAGGCAATTTAAAAACAACCATTGGTGTTGCTGCTGCTGCTCCCTCCTCCAAATCCATTGGACT
>98056 NS=94 contig=separate
ACATGCACACAGTAAGCTAACTGTGCACATACAGAGATAGAGAAAGAGAGAGAGAAAGGTTGTTTCACATTGAGAAATTGTGGCAAATATTGGCTTTTCATTTCTTTGCCATCTTCTTTTCTAAAGTACTTCTTAGGTGCNNNNNNNNNNGCAAAGGGTAGAATAGTGATTACAGGAAATGAAGACTCCATTAGCTTGAGTGGTGCCCTTTGGCTGATAGGCATAATATTCTCAAACTACAGCACTTCACTCTGCCAATCTTTTCTAATGGAGAATCACTACATGCATATGACT
>98057 NS=109 contig=overlapped:108
GGATGACTAGCTTATGCGTGAGGCTGGGTGCGGATCTGGGTGGAGGCAGAGGTAAGAAACACGAAGGACACGTAACTGGAGTTTTAGGGTGAAAGGCTGGGCTCCAACAGGCTGGGCTCCCCACACAGCAGCAGCCGCCAGTTAAAGGCAAGAGGCAGAGATTTTTTCATCCGACT
>98058 NS=93 contig=overlapped:107
AAATGTGTGGCAGATACTTAGGGTACTGAGGGAGCCTGGAAAGCAGCATGAGCTTTGGTATGCTGAGAGGCACCCCAGACAGCCACATCCCTTCCGTGTTTGGGAATTTGGGAAAGGAGTTCTCTTTGGACCTGATAACCCAAGGTTGTCCTCTGGTTTTCACACAAGCACCAGACT
>98059 NS=128 contig=overlapped:16
GCATGGGGTGGGGTCAGCCCTGGATTGAGATGCCTAATGGACAAGGGTTCCGGGAGTGAAGCTGCCCTTTCTTGGGGGTGAGGGGAGGTAAGAGGAAGCTTCTAGGAAAGTAAGACTCATGATACACAGGCAGGGTCAGGGCCCTCCATTACCCGATCAGAATGGCCGGAATGAAGAGGAGGCCGGCTCCCAGGAGGAAAGGGAAGCCCTTCATGAAGTTCAGAGTGGCTGGGTAGAGCGAGTTGAAGATGCCAGAGGCCATCAGACT
>98060 NS=1 contig=separate
TGGTGTGAAGTGACCTAAGGGCCACTTCAGCTCCAGCCGAGCCTGGCCCGCCCTCCAACCTGAGATGCTTCGCTTTCTTGAGTGCCTAAGGAATAAGGGCACGTGAAAAGCCAGGATCTTGTGACAAGGTATCTCAAGAACCNNNNNNNNNNTGGTCCCTGGGAAAGCTAGAGAGAATTCAGCCACTTCACACAAGGAATGGTGCACAGTTTCAGCCATCCCAGGAGACTGCTAAGCTATCTGAGCCTCCCTCCATTTGAACAGTGTTATGGCTGGAAAAGGCCATCACTGGAC
>98061 NS=75 contig=overlapped:112
TTGTGAGTGCATGCAGGCTGTGCAATGGCAAGTGTGTGTGTGAGAGAGAGGACAACCTTGCATGTCTTCTTTGACTTCCACATTACTTTTGACAGGGCGTCTTGTTACTCACTGATCTCATCTCACCACAGGGCTCAGTAACAGAAATCATATGTGTCATGAGCATCTGACT
>98062 NS=115 contig=overlapped:98
GCATGTCCTCATTTATTCCCACGGACTAGATTGACCACAGAGCTTTGTGTCCTGCATGGAATAATCACAGCTTCATGTATAAGTTAGGACTTCTGAACACTAGAGCTGTGGAAAGTCTCCCAGAGCCCAGCATTTGTTCAGTTTACCTAGCTGTGCAGGCTTAATGGCCTTACCATCCATGTGACT
>98063 NS=65 contig=overlapped:97
CAATGACTGGACAGAGTTCTCATAAACCTCTCAGCGTATGGAGCCTGATGCCACCAAGCCTCCATATGCCCTGTTGTTAAATGAGCATTTTTGTTTCATAGAGAAGAGTTCTAGGGTGTCAGTTAAGTGCTACAGACAGGCTCTTACTTTGTGCTACTGTTGAGGTAGATTTCTGGGCCACAAGACT
>98064 NS=122 contig=overlapped:36
TCATGCTGGCCACTCTGCAGGTGCCTTGAGGAAGCCATTGCTCAACAATTCCAGAGCAACTGCAGCTACTGGCTACCTTAGCACAGCTCTGGCTCCTGATGGGACAGCCCTGAGCAGGACTGTCACCAACTGTGTCCACCAGACTCTCTGGTGCATTTCCACCCGGGCCACAGGGAAGCAAGTTCCCTGATGGCCCAGCACAGGGCCTGCTGGGACTGGTGCAAAGAAGACAATGCCATCACTGGACT
>98065 NS=64 contig=separate
CCATGGTAGTACCTTTGCTAGTCAGTGCTAGTGAGAGAACGTATTTCTCACCGCACAAAATCCTGACCCACAGTGACAGGAAATAACTTCCTTCAACAACAACAACAAAAGTTTTGTTTCAGAGCTTTGGAGAAATGTAGNNNNNNNNNNTTTCTGTGTCCTATCTGAAAATGCCTCATTCAGCCTAAATCCTGGAAATGTGCTTTCTTTCTCTCTCATCTCATAACACGTCTCTGTTTTTCTGTTTTCCGATTGAGTCTTGTACGAACTTAACTCCTCTGAGTTCATTTGACT
>98066 NS=77 contig=overlapped:22
AGATGTGCTACTGTGTGAAAGTCGGTATTTCACCTTCGAAGAGTAAAGGTGTAAAATGTAGTAAAAGGCTCAGTGCCAGCTTTCGGCTTAGATGAGTTAGCTAACAGGAACAAGGAGTCTGATTCCTCTGAAGGAAGACTGAGGGTGCTATGGAGTGAGGGATTTCAAGAGAGAAAAGTGGATGTGCCCAGGACAAATTAAGCCTTTGTGGCTGAAGTACAGTTGTAGGTGCCAAGTATGTGGAGACTTTTCTCATTGGACT
>98067 NS=135 contig=separate
TAGTGTATTTCACAATCCAAGGAACACCACGTGTAAGTATGGCACAGATGTCAACAGCTTCTCAAGAATGAGCATAGCCAGGCCGAAGGACTCAACCCCATTAGCCTCTTGTGGAGTGGCTCATGGGAAACGATCTTAGGNNNNNNNNNNACGCCGTTTCCCTACAACGTACTTAATATTCACAGTGAATCATTGCGCTCATCAGTCTAACTGTCAACCTGACGCACCCTAGAATTATCTGGAAAGGGTTTCAGCTGAGGAACTTAAATCAGGCTGGCCTGTGGGCATATGACT
>98068 NS=124 contig=overlapped:31
ACATGAGGGCCACAGGCCTCTCCATGGATTCTGGGCATTAACTGCCAGAACATTCTGCACAATGACTGTGTCCACATGGCTGGAAAGGTAGCCAGCACGGCCCAGGATCCAACTGCTCAGATCCATTTCATTGTCACTGACCTAAACTTAAATTGCCACCTGGGCTCCCTACTGGACACCATCATTCCAGATTATCCACAGTGTCTACCTGCCTGTCGCCTCCATGCTCACCTGCCTCATGATTCACCTGACT
>98069 NS=105 contig=overlapped:31
AGGTGAGGAAAAATGGGGCTGGGGAGATGGTGAAGTGCTTGCCTCATAAGCACGAGGCCTGGAGATCCTTAGCACCCCCATATAAAGCCGGGGCAGCCCCCATGCTGGGAAGGTGCGACAAGAGGATCTTGGGGGGTTGTGAGCCAACCAAGCAGCAGAACTTGCAGTCTCCAGATTCGGAGAGAGACTGTCTGAAAAGATAAGGTGTTGAATTGAGGAAGGAAACCAGTGTTGACCGGCTTCCACTCGACT
>98070 NS=120 contig=overlapped:92
GGATGAGGGAAGGCCCTCTGACATCCCACCGCATCATAAAGGACTATTGAAGAATACTGTAGTTGGGAGAATAAGGGTCATTTTCATCAGTGGTGTAGCCACTTACACATTGCCACATGCAAAAATACTCCTGCAGATAGTGGTTGGGTGTGTAGGATGTTTTTAAATGCAAGTACTTCATGACATCAGACT
>98071 NS=84 contig=separate
TGGTGATCTATATGAAAGGCTTGATTCAGCTGGATCTGATGTTCAGAGATAAACAACCTGTCCAGCATAACTGCCTCTGCAAAATTTTGAGGTGGCACAGCTGGGCTTTATAGCAAATAAAATGAAGACTACACACATTTTATGATCTAGTTAGCACTGCAGTATTCGATTTGTCATAGGAGCATAAATCCATCCCAATTCAAGATAAAACCACATACTCCTCACCTATCAGTGGAAAATGAGTCATGAAAAAAGTGCATTTACTCTTAAAGCTTTTAAAACCTGCACAGGACT
>98072 NS=68 contig=overlapped:23
CGGTGAGTACTTAATCTCGTCTATAAGGAGAGACACAGCATGCTCTCCTGGCTAGTAGCTCACCTGTTCTCTGGGTCAAGGGCTCTGTGAATACTCATGATTAGTGGAGGTCACATGATTTTTTTCCTGGTTGCAAGAGAGTCTGGAAAGGTGATTTGTTGAAATCTTTTGCCACCTCTGTCTCTGTCTCTGTCCCTCTGTCTCTGTGTGTGTGTGTGTGTGTGTGTGTGTCAGTGTGGTCATGCCTTGCCTGCACCAGACT
>98073 NS=30 contig=separate
TAATGAATTTTTAAAATGGTTTATGTTTCATCTGTTTCTGCCACTGCTAATCACTGTGTCCCCTCATTTCTGAGCTATGCTTCAATTTTTAGTTTTTATGTTGTCTGTTACTACTTTAATTTCGTATCATCATTTGACTTNNNNNNNNNNATATTCATAATAATACCTCATATGATGAAGATCATTTCTTTGTAGCAAATAAACTTTGCTTTTAGAATTTATGCATCGGACCTCATTCCACCAGATTCACAGAGAATCACACACTGATAATTCCACTGTGTTAATCACATGACT
>98074 NS=27 contig=overlapped:93
ACATGTATGTTTTCAGGTATGACCATTTGGAAATGGATAACCAATTGGTATGCTCTTTGTGAGGAAGACTATTTCTCTCACTCTCCAAATTTCATAGTTGCTTGTAGTTCCTTGTGTAAGGTTGAGGTCTTGTGGACTTTCCCACATCCACTATTGTTGCCCTTGTTCATCTCATCTTTAGGCAGTCATGCGACT
>98075 NS=101 contig=overlapped:12
GGGTGCTGGGAGTTGAACCCAGGTCCCTTGGAAGAGCCGATAGCTCTCTTAACCACTGAGCCATCACTCCAGCCCCCCGGAGTTGCTTTATAAAGAAAAAAGGTTTGTTTTGGCTCATTGTTCTGGAGATGCGAAGTTGAGGGGTCAATCTGTGATGCTCTGTTTGCTGGCAGACCTTCCAGGTAGCAGGCAGGGTTACAGTAGCAAAGTGCAGGGAGTTGTGAATCTTCTGTTCTCGTTTTAGAATTTAGTCACAAGGGCACCATCCGACT
>98076 NS=123 contig=separate
CAGTGAGACAAATAATGCACTGCAACTCCATAAGAGCGTCAGCTAACAACTGATGCCCAGCGATCTTCAGAGAGTAACAAGGAACCAGGGTTGGAAAAGAAACCTACGTGGCTTCAAGGGTCCTTGATATACTTTAAGTGCCNNNNNNNNATGCTGGTTAGTGTAAGGCATGTCTGCAGGGCATTGCATGGTGCATCTTAGTCAGGTAACATTGTAGCGCTCAGCCATGCTGCATCTTGCTGCTCATTGTTCCTTTGTCTTATTAGATATCTTTATCTAATTTAACACAGGACT
>98077 NS=78 contig=separate
CAGTGTTTGGTGCCCCCCATTTTATGGGGTCCAGGAGAGCATGACTTACTCTCTTGAGACTGGTAGTGTTGATAAACTGTTTGTTTTGTTTTTCAAGACAGGGTTTCTCTGTGTAGCCTTGGCTGTCCTGGACTCACTCTGTAGNNNNNNACCAGGCTGGCCTCAAACTCACAAAGATCCAACTGCCTCTGCCTCCCAAGTACTGGGATCAAAGGCATGCACACCCCACCCTGAGCCTTGCAGTTGATAAATTCTTATGGGTCTGGTTTCCTAATATGATTTTAACATACGACT
>98078 NS=86 contig=separate
ACATGGTCCCAGATGGCAGCCCAGACCAGGGATGTCTACATGGCCTCTGGTGGTAACGTGGGCCACGGACATTGACACAATCCCCTGCTGGATGGATGGCCACTGACCCGGAGATGGCCGTCAGCAGCAGGATGGGCTAGGACTTCACTGAGCCTCAGGTGGCAGTGCTGTCTACTCACAGCAGGCTGTTTCTCACCACCCTCTAGTTTCCAGTTCCACCTCTATTCATAGTGCTCAAACCATGCTGTTTCTTTTTCTTTCCCATTTATCCACTACATGCTTGCACATTGGACT
>98079 NS=93 contig=overlapped:30
GCGTGGCAATTATGGCGAATGCATGTGCTGTAATCATGTCCTCCTGATGGTAGTGATTTGTTTCAGAAACCATCTTACAAACAAAGAAGGTAGTGTTAGGTTTGAGCTCTTGGGACTATGTTAAGAATATGGTTGTTTACATAGACTTACGCCCACCTTTATTGTTGCCTCTTCACAGCTCCATAAGCTATTTTTACTATTTGTTTTTCTATAACATCACATTGAATGAGTGACACTGGGCAGCCCATGGGACT
>98080 NS=134 contig=separate
AAATGAATGCCTTTGGTGACATGGTTAGTGTAACATGATTGCTTCACATGTTTGTATGTATGTTTGTTTTTTCCCTTCAATTCTTTACGTGAAGTATTTTAGTTTTTAGTGATTTATATTTTTTTCCTTTAAGACTGGCGANNNNNNNNNNAAGAATTCAGGAAAATGATGATTGATATTCCAGTCCCAAATGTTAGGAGGAAAAAAAGTATCCAGCAACGCATTGTTGGTAATCTCCCCAAATTTGTGGACTGGAGAAGAAGAGGTTATGTGACTTCAGTGAAGACACAGGACT
>98081 NS=134 contig=overlapped:39
CGGTGTTAGACTCCGTAGCACCAGGATTGCCTGACAAAGATCTGCGGCACTCTGCGGGCTCCGTCTTCTGGGCTAGACCAAGAAACAAGGCAGAAGAGGGTTTACAGCAGGCCCCCTTCTCACCATCTCAGGGTTATGGATAATGCAGTACTCCTTCTGCAGTGCTCATGGAGAAGCAGCGGGACTCCGGTTCTCTGAAACACAAAGCCACCTAGGAGTGTTGCTGGTCGGGGATAAGAGTCTCAGAGAACACACGACT
>98082 NS=118 contig=separate
CAATGGTTTCCCAGCTCACCCCTACTTTTGTTCTGCCTCACTGCTGCAAACTGCTCTTAACACGGAAACCACAGGGCTGTGCTAAGCCCTCTGACAGATCGCATTACTGCTGTGCCCAAAACCCTCCAGTGGTTTTCAGGNNNNNNNNNNGCAGAGGCCCTTACAGTGGCCAGGTGGCCCTGTACCTTCTCACCTCTCACAGCCAGCAGGGAATTTCATCACTCATCCCGTCCTTCCCCTAATCAACCATGCTGGCCTCCTGGGCCCTCTCTGAACATGCCAGCACACCTGACT
>98083 NS=19 contig=separate
TGGTGGTGGTAAACATTCATTTTTCTATTTCGTGAGGAAATCCTACGCCTGATGTTAATCTCCCTCTTAATGTTCCAAGTGGCAGGGAACAGCCCTACCATTTTTGGAGCTAGTGGTAGAGATAGTTACTTTAGGGAAACNNNNNNNNNNTGGAGGAAGAGGGGAGAACACTTGTTCTTTGCTTTTCTCCCCCACTATATACAGTAGCACAAGTTCATAGGTGTAAGACTGTGCATCTGACAGTGCCCAGAACCACCCGGTCTCTTTCCAGGTCTCACTGTTCACCACTTGACT
>98084 NS=80 contig=overlapped:21
TTGTGTGTTGTTATTTTATAATGCTTATCATGATTTGCTAAACCATAACATAGAATTTCATGGGTCTAGAAATTATCATGTGCCTGAACGTTACAGAACGCTGACGTGGGAAGTTCTACAGAGTTGGTGCACTTTCTCGTGGGGTATTAATGTGTGTAGGATCCTAAGTTCCTGAATTCACTCTGAAGCCTTTACCAGTGTGTATGCTTATTCTTTAACATTTTCTCTATCTATGTTCTCTTGGAGTTTTGTCTCATACGACT
>98085 NS=125 contig=separate
GGATGGCTTGGGAAGTGGACATTCTTACCCAACTCCTCATGGTTTAGGATCACTCTGTACATGCATTGCCTTAACTAGTAGACCTGTTTTGTCTGTGAACACGAAGGTATGTATGGTTTACACAGTTTGTTACTGCCTGTNNNNNNNNNNTGATTGGGAAAGAGCTTTCTATAGGTATTAGTATGTGGGAGAATTGCTCAACATTGTAAGAGGAATTTTTTTTCTGTGTCTCCCTCCAATTTTATTTTTATTTTCTGTGTGTGTTTTGCATTTATGTAAGCATATCACATGACT
>98086 NS=98 contig=overlapped:85
AAATGACGGGCAGGTGTGGTGATTTGTGTTCCCAGCATCCAGGGCACAGAGGCAGGGGATTTCTCAGAGTAAGCTGCGTGGTTAGACTGGCCAACCCAGTGGGTTCTCGGTTCAAGTGAGAGAGCCTGCTTAAGTATATAAAATGGAGATGACTGAGGAAAAGAAATCTGATGTCAACCTCTGTCCGCTACATATGACT
>98087 NS=120 contig=overlapped:98
GGGTGCAAAATGGCTTCCTGAACATGTTCCTGGGTGAAGAAGTAATGACTCTTTCCATCATCTGGGGATCAGTTAGGCTGTTCTGCAGACAAGAAAGATGCAGCCCAGCAACCCTGCTTGCTGAGACAGTGGCTTGCACTGACTTATTAAGTAAAGGGAACCCGTGGGAGCCTGAGACATCTGACT
>98088 NS=129 contig=overlapped:38
ATATGATATTCTGTGAACCTATCCATCCTGTGACACTCCTATCACCCTCCCATCCTCACAGCTGATTTTTATTTTTAAAACAGTCTGTGAGCATGCCCAGGTCACACCTGACGAATGCTCATTTGTGCCCTCCCTCACACGTCTGTACAGTCCCTGGCTCACTGTGGGCTCTCGCTTACCTTGCAGCCCTACTTACTATGGCCTTTGAGAGGATCCACCTTCTAGGAGGGAGGGCTCCATGGGACT
>98089 NS=101 contig=overlapped:80
TCGTGTCTCCAGTTCTGTCTCTCTTCATAATGCTCAAACTGTTGCACTTCTCGTTGTCTCCCATCTGTCCCCCACACATTTGCTCCCACTGCAGAGGGGCCATGTGGTGGATGGGCCTCTGGGTGACCTCCTCCGGTCATGTATTGTGGCCTGGTGGCAAGTGGGCCTCTAGGTGTCCACACCCAACCCGTGTGGCACGGGACT
>98090 NS=75 contig=overlapped:99
CTGTGTTTTCTCTGTGGATCCCTGGATACCCATTATTCTGGCCTGCCTCACATGAATTTAGACTCAGGAAGAAAGAGGCATTGGTCTTTCACCAATTAGCTGGAGAAATACAAGTGCCTCTTCTTCGATTCTCTAATGGCCCAGAAGGTGCAGAAACACCCTGCCAAAAATCAGTCCATGAGACT
>98091 NS=96 contig=overlapped:99
AGGTGTACTGGACCATGAAAGAGTATTACATGGCTCCAGTCTCCTCAGTGTGTCTAATATTTCAATGACCTCAGACTAGTCACCTTACGCCTTAGGATTCTCATCTGACATCCAAGAAGTTCTGTCTAAAAGTGATTCTCAACCAGAAGAACTCAGGAGATTTACTTGTAAGTTTTCATAAGACT
>98092 NS=119 contig=separate
GCATGCAGAATTTATTCTTTTAAATCATCAGACATGGGAAATTCCTGCAATGAATGAATTTATAGTTAATTGCGTCTCTTAAGTTTTCTAGTTTGTTTCCCTTAGGAAAAAATCAGTTGGCCAACATTCCAAAGATGATGNNNNNNNNNNTGGTATCTCTCACATGTTACAGTTACCAGCTGTTGGCTGGGAGATGGTACATTAATGGTATGAAACCTACAACATGACAAGGAACTCAAACAGCCAGGTGCAATGGGCACTGGAAGAATAAGACAATGCTTGTTCCACATGACT
>98093 NS=111 contig=overlapped:105
GTGTGATAGTCTGTAACCCAGCCCTGGGGAGGTGAGACAGGAGGATCCCAGATCCTGCATCATAGCCGAACAGCTCTGAGTACAGGAGAGAGAGCCTGTCTCAAAAACACAAAGTGGTGGCTCCTAAAGAGTGACGCCCAAGGTTGAGCCCTGGCCTCCGCAGGCATGCACACATGACT
>98094 NS=122 contig=overlapped:77
AGGTGGACACTTATATGTCCAGGAACAGAAACAAGTATGCATGCACACATGTTTACATGGGAAAGCACACATGTACTTAGACACAGGCACATGTTTCTAAGCACCTTCACACATGAGAGCACCCTGGCCTGCTCAGACCAGAGCACAGTGCACCCACATTCTCAGATGTGGGGGGATGCATGCACATACAAGCATGTAGCCAGACAAGAGCATGTGACT
>98095 NS=64 contig=separate
AAATGAGCCTGTGTTAGGAGACTGCGCCCCCTGCTGTACAGAAACTGAACTGAGGATGGATGTTAACCTGATCCTCTCCCTGACTTTGTTAATGATGCAGATATCAGTCTTTCCACCCTTTACATTTAAGCAAAGCTATTNNNNNNNNNNAGCTATTACGCCCTACATCAGCCATAGGAGAGCATCTCAAGGTTCTTTTACTTAAGATCGAGGCTGGACCCTTGAACATAGGCCTTTATATGTCCATGCATCTATTGTGAGTCAGCCGGCAACCCACAGAAATCCCATGAGACT
>98096 NS=119 contig=overlapped:26
CCGTGGACGAGAGCAGTTGCTTGGGCAAGCACGAGGTTCTGAGTTCAGACGCCAGCACATGTGCCAAAAGCCAGGCGCAGCAGCACACCCGTCGGTTAACCCCAGTGTTGTCGGAGCAGAGATGGGAGATTTCCGGGATTCACTGGCTGCCAGGCGGGAAAGAGTAAATGACCATCAGAGAAATGTGGTAGAGAGTGACAGAGCGGGATACCCGACGTCCTCTCTGACTCTCCAACGCTCGCTCTCCGTCACACGACT
>98097 NS=61 contig=overlapped:45
CTGTGTGGTTTGTGTCATCATCCCCACAGGATCTAGAATCACCGGGAGACGCACCTCGGCATGCCCTTCAGGGATTTCTTAGGTTAGTTTAAAGTGGGTGGGTCCCTCCAACTGTGGACTTTGCCATCCCAGAGGGGTCCTAGCCTGCATAAGAAGCTGGGGAGCGACAGCTCCCACCACTCTCTGCTTCTTCACTGTAGACGCCTCAACCTCTGCCACCACGCCTCCACTGGACT
>98098 NS=92 contig=separate
CTGTGTTTTTTTCCTAGAGGCATCAGATAGCTGTAAAGCTGTCTACATTCTTTGGCCTGTGGCCCCCTTTTCATCTTCAAAGGTATCTGTTTTGCATCTTTTAGCTTCTGATTCCAGCACCATGTCACTACATAAACACANNNNNNNNNNGAGAAGGGAGTGTGTTCCCGTCTCCTCTTCCAACAGATTTTATCTCTTTAATTGGAAAAATGAAGGGCAAGAGTCTTTCCTCAATAGTGGAGACTATGTGCCCAAGTACAGAAGGCTTGAGGCATAATAGGGAATCATTAGACT
>98099 NS=119 contig=overlapped:92
CAATGAGAAAAGCTACCAGAACAGGGCACAAGCCTGCAGGGGGATTAAAGAAAAACCACCAGGAACAGAGGACCAAACAGGACAATCCTCAGGGTCCATGTCACTAGGTTTTAGCTCTTTCGTTTTACCATGTCTGCTTAGTGGAGATTTGAGAATGTGCTCACGCGGTCAGCACTAACTAGACATTTGACT
>98100 NS=128 contig=overlapped:15
ACATGTATGAGCACTAACTCTAGGCCGTGCTGAACTGCCCCCTGAACTCATGCTGTTTTCCTCCTGCACATCCCCCAACACCACGGTCTTTGTATGTGCTACAGCCGCCTTGCAGAATATTCGTTACCCGGTCCCTTTCTCTACTTAGGTATTTCTTAGTCTTATGCCACGCCCACACTGGAACTCCTGGTCCTCAGATTGTGAGTGTCTGCTTACCTGTCTAAGCAACAAATTACATGTCTGTTATGTGCAGCATTGTATCATTGGACT
>98101 NS=19 contig=separate
TGGTGTTTTCTCTGGGGTCAATGGTTAAAGACATAACAGAAGAAAAGGCCAATATAGTTGCATCAGCTCTTGTCCAGATCCCACAGAAGGTGAGATAAAGTGTTCCCTAGGAGGACAATTGTATTTTAAGTCTACTGAACTCNNNNNNNNNNTGAAAAATAAAATGACGAACTCTTTCTTATTAATGTCAAACACTATTTTAAAAGAAAAGTATTAATTGCTGAGAATAAAATATTAGTCGGGTTCTGATTGACACTATGAACAGAATGATTATGCTCAGACCCATGCATGGGACT
>98102 NS=85 contig=separate
GTGTGGGAATATGGAAAGAACTCCCCTCTCAGCCTGCTGGTGGGTAAGCCCTGCCTCTCCAAAGATGGAAAGAGCCCCATTCTTCCTCTTCTTATCTCTTGGGGGAGAACTGTCAAGGAAAGTTCTTATCCTAGCAGGATNNNNNNNNNNGGTCAGAGAGCCACTCATGTCATTCCTGTCCTCAGGAAGCTCTTCTCTGGGCTCCAGTTTCCTTGCATGTTAAGTAGAGAGGTTAAGTTGTTCGGTACCCAAAGCCCCTTTTCTATAGCTCACAGAGCACAAGCTCATTGGACT
>98103 NS=102 contig=overlapped:90
ATATGTTTCTACATGATTTTGTTTTGTTTTCCCTTGTGCCAGCAGATGAACCTTAGGGCCTCACGTGTTAGCCAGGTGCTGTACCAATGGGCTACATTTCCAGCTAGCTTCTGCTATTTCCAAAGTGAAATTATAAACAGGGTTCTATGGCTGCATACAGGCAAACATTTCAAATGGCTGAATAACATCCGACT
>98104 NS=133 contig=overlapped:6
CTGTGGGGGTCTGAGCCACCTCCAGGGGCAGGAAGAAAGCACCGGGGACCCACCTGTCACATCGTTCCCACGCCTGCACAGGATGCTGGCACAGTGCTGTACAGTGAGTCAGATGTGACTGTGACTTCAGCCATGGCTGAGGGCATCGTGCTGCACCTGGCATAGATGGAGAGCCAGGAGCGCCAACCCTCTGCTAAGGCCGGGAAGTAGCAAAGAAAGGCCATGTGACTAACCTGGAAGACACATGCAGTGCCCATTCTGGAACAGACACACAGGACT
>98105 NS=105 contig=overlapped:43
GTGTGGTCACCTGACCCTAGGAGTCATGCCGCTGACCTGGCGGCATCTCTACAACGGTTATCGCTTCATGTAGGACAGAAACCAGATAATCTTACAGGAGAGATCTTACAGAGAAGGTATCCACCTTAACAGAAATCACTACCTCGTCACTATAGAAAGACTGAAGTTCGTTGCCGTGGAGAAGCAGGTGCGACTTAGGACGACCCAGGGTGGCTACGACAGTCCTTAGGGCCACTGGACT
>98106 NS=88 contig=separate
AAATGTAGCTTAATTTACCAGTTTACTGACATTACATAGGTGAGGAGTTTACTCACAGAAGAATGAGTGATGAAAGGAAGCTGCCTAAGCAAAAAGTTCACTCTCTCATAGATGACAACTCAGAAAAGCTGCATTCCTAGNNNNNNNNNCTATCTCAGAAGGAATTGGTTACTGCTCTTAAGATCTTGGGGGAGGGGATGCTATGAATCTTGTACATTTCTGGAGCTTCTCGAGTCTTCTTGTTGTCTTGGGTTGTTTGTTTTGGTTTCGAGACAGGGTATCTTCCATTGGACT
>98107 NS=132 contig=overlapped:88
TGGTGATAACCAGTTTCCACCAGTCTGGAGACCAGCCCAGAGATAACCAGTCTCCACCCTACTCCTTGTCTCTGCTCACTGCCCAGTGTAAACGTGCCTGTGGCATCCCCACCCTATGTGGGAGTTCATACATTCTCTTTAGATCAGCAGCCCTTGGCAGGAGCAGTTCAGACCAGATTTGAAATGTCACTGGACT
>98108 NS=109 contig=overlapped:6
GCGTGCATGTGTGAATATGAGATTCAATTTCTACTCTCTGGCCAAGTCTCTGTAGGGAAATTGGTAGAGCTCGGACATTCAGACAGCACAGACACGTGTTCACACATCCGCACAAATCTGGGGGGCGATTCTCTGTTTACCGTACTCAGCGTCTCAGCACGCTATGGCTACCTGAGATCTTCAGTGCTGCGAGAAATGTGAGGGATGAGAGCACCTTTAATCAGGTATTCATACTTTATCAATTGAAATTGTCTTAATGTAATTTCACCCACACGACT
>98109 NS=103 contig=separate
TTGTGCCTGGTCTTTGCTCTGCTGCCACTCATGTCTTTCAGATAACTCTGTTTTCTTGTTTACATCGAGGGGTCTAAATCATACACTTGAAATCCTGAGGAGCTTTGATCCTGGGGTAAAGGATAGACATGGGACCTTAGNNNNNNNNNNGACCTTAGAGAAAAAGGAGAGGGTGTGGGCATTCTTGCCAATAAAATTTGAAGGCAAATGCCAAGTTGACTAGCACTGTCCTGTCTCTGTTGTAAACCATGAAGGAGCTGAGAATTGTGGGATCCCTTCATAGGACATTGGACT
>98110 NS=52 contig=overlapped:128
TCATGGAAGTTTCTACATCCCTTTTTCTCAACTATGGGTCTGCATCATCAATGCTGCTTCAAAAGCTGCTTCCTTGCCCTCTACAGTGAGCAGGAGCATGGGTGATGGATTTCCACGTGGCTTCTGGTGACAGCAAGGACCACAGACATTCGACT
>98111 NS=111 contig=separate
TGGTGGTTTGAATAAAACCGATGACCACCACATTAGGAGGCTTGTCTTGTTGGAGGAAGTGTGTCCCTGGGGTGATGTGAGGCTTTGAGGTCTCAGATGCTCAAGCCTGGCCAGTGTGTCACTGTTTCTTTCTGCTGCCTGTGGATCANNAGATGTAGAACTCTCAGCTACCTCTCCAGAACCATGTCTGCCTGCATCCCTTATGCTTCTCATCATAACTATAGTAGAATAAGCAGCTGAACTGTAAGACAGTCTCAGTTAAATGCTTTCCTTTATAAGGGTTTCCATGGGACT
>98112 NS=99 contig=overlapped:74
AGGTGCGTGTGTGGAGAAGCAAGAAGCTGACACAGTAAAGCCAGGCTGTCTGCTGAAGAGCTTATACTCTCTGTGGACCACTAGACTCAGTTCCTTTTAGAAATCTCTGAGGAAATGTGAATAATACTTAGCATTTCTCCAACTGGAGAAACTGGCATGGACATTCATCGGCGCTGTGAACCTTCCATTGCAGACGCCTCTCATCTGACT
>98113 NS=11 contig=overlapped:56
GAATGGCCAAAGAAATGCCTGATGGAGAATCTACTGAAGGGTGAAGGTCACTTGACTTTTACTCCTGTGCCCACAGGGGGACTCTGGTTCAGGACCCCTACAAGCCCCAAGATCCCTAGCTTCTATAATCTCTTACACAAAACAGCATAGCATTTATACACAGCCCACACATATTCTGTATCATCTCTTAGCTTACCATACCCAATACTATGTAAATGCCATATGACT
>98114 NS=106 contig=overlapped:105
CAATGGAGGCAGGGGGCAGAGACAGGCAATCCCTGATGCTCGGCAGCCGACAAACCTAGTAGAATTGTTGACGTCCAGGTTCAACGAGAGATCCCGCGGCAACAGAAGAAGGAGGAAGGCAGTTGAGCCAGACAAAAGTTATCCACCCCTGTTCTCCATATGTACACGAGCACATGACT
>98115 NS=101 contig=separate
AGGTGTGCAGCGCAGAGGGCATGAGGTCCTTGTGCTCACAAAGAAGAAACCAGGGACGTTAACCAGGGAGCGGGTGTTGTTACTAGCCTGGTGGGCTGTGCTATCTACAGGATGGGCCTCACCTAAATCCCCAGACTCTCATCCCAGCCTCTTTATCTGAGCACTGTTTCTCAGCAGAGAGAACCCATCCCTAGGGGAGATGTCTCATGTACTTTGGAGCTTGGTGACCTCTGTGATGACCTAGACCATACCAGATCCTCTCCTATGTCCTTAAGCTAAAGAATCCATTCGACT
>98116 NS=67 contig=overlapped:122
GCATGCATGCACTCACGTACGCTTACTCCTCCCATGACATGCCTGGGGGCAAATTTTGGACAGGTGGAACAGGCTCTTGGTGCAAAAGCCACCCTTCTTGACATCCTGTGTATTAATGGCGTTGTCGGGGCGCAGGTCTGACTGTAATCCTTACATGTGACT
>98117 NS=115 contig=overlapped:8
GCATGAGGACCCAAATTCAGATCCCAGCACCTACAACAGATGGGCACAGATGGGCACAGTGGTACATCTGTCATGCTAGCACTAGGGATACAAATCCCTGAAGCATACAAGCTACTCATCCCAGCCAAACTGGTGAGCTTCAAGTTCAGCGAGAGACCCTGTCTCAAAAAATAAGGTGAAGAGCACCTGAGGAAGACACCCAACACCAACCTCTGACCTCCACAAGAGAGTGTACACAAGTGTTATGTGGCCAGACGTACAGATGCACACACGACT
>98118 NS=121 contig=overlapped:28
TCATGGTGTGTGGCCATCACCTGGTGGTTTAGGAAATGGAAATGCTGTCTGGGTCAGGCCTGGAGCGCTCCAGTGGGTGGCTGAGGACTTGAACTCTCAGTGCTGTGGGGTTTTGTTGTTCAGAGGAACCCGTGGGTCTTTGGGGGTCTGGAAGGAGGAAGAGCGTGGCACGGAGGACAAGGGAGACGAGCCTGCACACATTTCCTGTCTTTATTCAACCTGCAGCTAGCCACTGTCCCAACCCGGGCATCTGACT
>98119 NS=70 contig=overlapped:73
ATGTGCTCTGCCACCTTCCCTTTCCCGGGTCCTAAACTGAGGTCACCAGACTTGTGCACAGCAAGGGCTTTTACCCACTGAGCCATCTGCATAGCTGGACAATGAACCCTCTGAGAGCATTCTAGATCTGAATTTTATCACCTTGGCTGTCAATCACCAAGTCCCATTCAAGCCTCCAAATACCAGTAGCCAACAACTTGACCATAGGACT
>98120 NS=46 contig=overlapped:120
AAATGGTAAGAAAAGAAACATGTAACATATACCACAGCATGGGCAAAGTGGAGATTTCTAGAGCCAGTCTGGTAGCAGGGGCTACGGAGTCTCCATTTTGCCCATGACCTTAGACCCCTAACCCTTCTGCCCTCACCTCCCAAACACTAAGATCTCACCCGACT
>98121 NS=54 contig=overlapped:82
ATGTGCTGAACCCTGCAGAGCACTGTGGGAGCCCGAACCCGAAGAGAGTGACCCTCAGCACACCTTTGTATTGCCTCAGTTTGGCTGGGGTGAACCATCACTGTTCCGTGCTAAGTGGCTTCTTTTCATTGCCTACTGCTCCCATTTTCATACTCAACCACTGTGACTTTCAAGTGGAATCTATGCAATTAGACATCAGACT
>98122 NS=123 contig=overlapped:27
GGGTGGGCACTAGAGATACAGCTGTCCTTTATGCTCACCCATATTCCTGTAAAGAACCCCAGTGAAACTCATTTGTTTAACAAGATGGACTCTGGCAATATCCATACCTTGTCTGAAGTGAGCAGAAAGGGACCTGATGCCTGGACAACAGGAGTGAACTGGTGTGTATGTGGTGCTCTGAGTGTACCCTGAGGTCACAGTGGTAGTGAGTCAGCATGTGCATTCATGTCCACACTCACAGATAGCAGCACCTGACT
>98123 NS=30 contig=overlapped:86
TTATGAATCACTAGTGGTTTTTTCCTGTCCCTCACATCTCAGGACAATGACAGTAAAGATACTGGTTGCACATATTCCAGTTTCGCATGTCTCAGCAGAGATAAATCCCATATACTGGAAAAGCTAATACATCCCATAATCCAGCTTATTTGGCTTACTTTATTCAATCAGTGTGGTTTGATATAATTACACAAGACT
>98124 NS=119 contig=overlapped:74
ATATGTGCACAAATGCATGTGTAAAGGGCTGTGGTTGGGGTTTTGTTCTCCTGAGACGAGAATCCAGGCCCGGCAGTTTTCTTTGGCGCACACAGTGCTCCCACCACACCGATAGCACCCCGTGCCGTTTAGACACCCACGGCGAACCATTACGCTGACTCACGCAGCAGGACGGTGTGCTCCAGGTGTCGAGACAGCAATCATGTGACT
>98125 NS=32 contig=overlapped:64
CTGTGATGGTCTCCCCAGGCTGGGCTGTTCATTCCAAAGCCAGAAGGAGGTGGGAGTCGAATGGCTTGGTACCCAAGCCTGGGCACCCTGCAGGCACATGAGCTGGCTCCAAGTCCAGCTTACACGACTGGAAACTGTCCCCTAGCTAGGATCACAGACTCTGCCCTTCAGGCACTGGGGGGCCCTGATGCTGAGGTGGGTGGCTCCTTGATACATGAGACT
>98126 NS=121 contig=overlapped:28
CCATGGGACAAGGGCCAATCTTGTCCTCCATTTACTAAAGAGCAAACTGGGGCCCAGACAGGATGGATGAGTTGTCTGGGGTGGAAGAGCAAGTCAGGGCTGCACTGTGAACTGTGGTCCCTTGCCTGCCTGTTATCGGTTCTGCTCACTGTGGCGAGATTGGCAGACACCTTTGCTGCCCCTGGGCCAGGTAGAGGAAGGACCAGAAAGTAAGGCTGGTGCATAAGGCATTGGGACCAGGTTAGCACATCAGACT
>98127 NS=119 contig=overlapped:15
AGGTGTCAGTTTCCAGGATTCTCTCAACCCTCTGGTTCCTTCAGGGCCTTGTACAGGAATATAGATTTAGCTATCATGTTGAGCTGGGGAATCCAGATTCTAGAAGATCCTCCATGGCCAAGAACTCCCTCAGCTGTTTTATGGCTGGGGTTCCCAATGTTAAGGAGCCACTCCTGAAGTGACTAGAAAGGCTCCTTTTGCTTGGAGTTAGCATTAAGTCACAGGAATTGGAGATGTGGACCTTAGAGAGGGAAACATTACATTCGACT
>98128 NS=34 contig=separate
GCATGGGAAAACTGGCCATGTCCCTCACCAGCTGCAATACTGGGGAGAACAGACCCTCACCAGGGCAGCAGACTAGAGCTGGCCCTAGTTTGGGAGGGGCCCTGGCTGCTGGTGAGTGTGTCCCTATGAGCAGAAGAGCCAGCAGGCCGACCATGCAACAGCTGATCTTAGAGATCTAAAACTACAGGGTCTCCATGACACAGGCAACAACTGGATAACTTTTAAAGAACAAAACCCAAGTTTGACTTCTAGCCTTTACATGCATGTTTACACACACACACACACACACGACT
>98129 NS=105 contig=overlapped:5
GGATGTGGGACTCTTAGGATTCCTTGCTCACCCTGCCGGCCAAAAGGCAGAAGTGTATTCTCTATGGCTGACCTTTCCAATTCTAGCTCCAACGGAAGCTCCCGCTCTGCCCACTCTGGTCATCCCTTAGTGAAGCCACGTGATAGACCTCCCACACCCAAAGCAGCAGGCAGGTTTGATGGGCTGCCAGCTTTCTATTTGCATGCCCAGTATCCTCCAGACCAGTTCTTCCAGAACAGCATATCAGAGAAATATAAACTCATGGACTTACATGCATATGACT
>98130 NS=119 contig=overlapped:7
GTGTGAGGTGCTCATGCATACAGGAGGAGAACTGATGGATTTTTAAAATTGCTTTGTTACACAAAGCCAATTACTCTAACGAGCTGCATTTGATTTTTGTGGTACTGGAGTTTGAACCTCAGGCTTTGTCCCTAGTAGGCAAGTGTTATACCACGGAGATACACCTCCGGGTGTAAAGTGACCTTTCAGACACAGACCGGGGAGACTTAGAGATGAAACCCAGAGTCCCACCTGTCCCCTGACAACTGGTCCTGAGAGCAGCGGGGCACACGAGACT
>98131 NS=116 contig=separate
TGGTGTCCTTGAGGATGGTCCCGTCCTCCATCGCTGACACCTGAGGGCAAGAGCATGTACGAGCTTGTATCCTCAGCCATTCTCGCCTTCTTCTCTCACCCTTATCTCCAGCCTCCTAAGGATGCTAGGAAATATCCACGNNNNNNNNNNGTGAGACACCAGGGCCTGGGGTAGGAAGCCATGCCACAGAGCTATGTTTTGGCAACAACCTACCATATCTTACCACTGTGGTCCCATAATCCTGTGATTAACAGAATCAAAAAACTTCCTGTCTCCTAGTACCCTCATGGGACT
>98132 NS=57 contig=overlapped:30
AGGTGTCATCCACCCAAAGAGCATCAGACCCTTCTGATACCTTTTTCTCAGAGGTGGGACATGGGGCATCAACTCGCATACAATCAGACATGCTCTTCTCTGGGTCCAAAGTGGCTGACCCTAAGTGCAGTGCTTAGCCTCACATCCTGAGCGTAACATTTTAGCTTTTTATGGTAGCCAACCATGCTTGGGGAGACTGTCCTGCTTCAATGGCTGTAAAGGCCTGAATGGTCATGGCTGCATTACACTGGACT
>98133 NS=119 contig=overlapped:31
TGATGCTACCTTAGGGGTGCTGGAGATAAGGCTGTGCATTAACAACACCGGCTGCTCTTGCAGAAGACCAAGGTTCAATTCCCAGCACCCACAGATGGCTCACAATCGCCATAATTCAGTCCAGGGGATCTGATACCCTCTTCTGGCCTCTGTGGTGCCCAGCATGCAAGCAATGCGCAGACATACATGTCAGCCATCTCCATAAAGTAAAAACCAAGCTGAGGTCCTCCTACACCCGCCACCACACTCGACT
>98134 NS=105 contig=separate
ACATGAGAATCTGTTTTTAACAAACCATGCTGTGCTGCAGTCAATTCGCAGGCACATATCTTGCATTATCAATCAGTGAGTGACAGTGTTGCCATGGTGATACCTAGGTGTTGAAAAATAATCAGAGAAACTATCACTGANNNNNNNNNNTCAAACACAGGCAGGTACAACGTTTCATATTTAATATACAGTACCTTAATGGACAAAAGGAAAATATTAGTTGGGGGAAAGAATTAGGTTCTTCTACTAACCTTAGACATGCAAAGACAAGATGGTAAGCAAAATCATTAGACT
>98135 NS=118 contig=overlapped:24
AGATGTTGTTGTTCTGAGCCAGCACCTGAGGCCATGCTGCTGCCCTGGTTGATGCTGCTGCTGAGGGCCAAACTAATGTGGGTGGTTTGTTCTGCCACCTAAGGCTATGGTGATGTTTGGGTCACTGTTGTCACCGAGAGCCATGTCTGGGTCCATGTTCCTAATATGGAAGAGAACCTTGTTGATGTCTGTGTGCTGTACTGCTATTGGAGACCATGCTGAGGTCCAGGGCAGGTGCTGACAGCAGAGACCATGTGACT
>98136 NS=129 contig=overlapped:77
TGGTGTATTTGTTTGCTGGCAGATAGCGAGTGGAGTTCTCATTTATGAATGTTTCAGGTTACCTATTAGAAGTAAACCTGTGTTAGTGAATTTATGAGTTGCAGTTTATAACTTTCTACCCTGTCAGGGTTCTCAGACTCAAACTCTCTGCAGCTGGCACAAATCATAGCCCTGACGGAGCATGTGACAACCACAGTTCACAGGACT
>98137 NS=51 contig=separate
AGATGATTAGTGGCTTGCACTGGGCCCCAGAGAGTCAAGGTGGTTTAAGGATTAAAATACTGGAAAGTGTCTAGAAAGGTGGAGTCGCAAGCCACACACATACCATTTTCATAGCTTCATCTCTGGTGACATCACACATANNNNNNNNNNTAATTTTTACAAAGCAGGCAGCTTTTCTCTGGTGTGCCAAGGCTTTTTTTTTTTTTTGTGGTCCTAATTGATCTCTATCCCCCAAAGGATTCAGAATTATGCAAGTGTCTCAAGTCTTAACAAGCCATTTCCCCACAGGACT
>98138 NS=104 contig=separate
GCGTGGGGTGTGTGATGTGCCTGGGCAATGATGGCCATCCCTTGATCATGGCTGGATGACTAAACCCCTGCTAGGGCCGTGATATGGGCTGCATGACAGCACAGTGACCGGCAGCCCTCACCTGTGCTCCTCCACACAGGTTGAGCTCCTCGGGAACCGTGGCCCCTGGCATTCTTCCGTCTCCTCATTGATGACCCCTGGCGAGGAACAGCCTGTCCCCAGCTCCTCCAAGGGCCACCACTGCCTTGACAGGAAGAGTGGGAGGGGTGTGCCCAGGCGTGTGCACACATGACT
>98139 NS=109 contig=overlapped:15
AGATGGAGGGGCATTTGAAAAAACAAACACACAAGCAAACAAACACCTTCTCTTCAACCCTGTAAGATCCCCCTGGAGCAGCGGCTCTCAGCCTGTGGGCCGAGAAACCTTGCATGTCAGGTATCGGCCCTGTTACCCACCACGTTAGCCAAGTTACCGTTAGGAAGTAGCAATGAAATAGTGCTGTGGTTGGAGATGACCAGCATGAGGAGCTGTTCTAGAGGGTCGCAGGGCTGCCCAGACACTGACAGCCAGCCACACATCAGACT
>98140 NS=122 contig=overlapped:31
TCATGGGAGGAAGCAGGCAGGCATGAGTGCCAGCATAGTAGCTGGTATCCTTACATCATGATTTGCAGGCAGTACACAGAAAGAGACTGAGCATGGGCTCTTGAAACCTCAAAGTCCACCCTCAGTGACACACTCCAGCAAGGTCACACCTCCCAATCCTAAAACAGTTCCACTGATAGGGGACCAACCATTCAAGCATAAGAGCCTATGGGAGCCTTCTCATTCAAACAACCTCCTAACTGTTCACTGGACT
>98141 NS=116 contig=overlapped:16
CAATGGCCACACGGCCTTTCTGGTCTGAGTACAGGATCCTCGCCTGGGAGCCCACCACCTGCAAAGGAGAGAATCAGAAAGCCCCTCAGCCAACATGCAAGCATCCAAGAGCTTGGTACAGAAGAGACGTGAGTGATACTGGAGCCATTTTACCACAGCCTGCTGCCCTATCTAGGGAGACCACAGAGGACCCAGAGATTCATGGCAACTCTGAAGTATGGGGCCCTGGGGCACATCTCTCATCAGGCCTTCTAGATACCACACGACT
>98142 NS=113 contig=separate
GTGTGTTTTTGTAAATACCTAACAGTCTAAGATCTGAAGGTCATGGCTTGATTCTGGCTCCCTCTGAGAGGAAAAGAAAAACCTTCTCCTGTGTCTGCCTCCTTGTTACTCACAGTCTGGTAGAAGTCACTGATGCTAGAAGGAAGGTGTATTTGAGCCTAAGGGATGTCAGCTCAAAACAGTCTCCCCTTTCAGAATGCAGAGGTGACCAAACAGGTGTCCTTGGCCAGGCAAGCCCAGGCGGATTTGGAAAGGGAGAAGAAAGAACTAGCCGATTCCTTTGCACATGTGACT
>98143 NS=130 contig=overlapped:20
CAGTGCATGCTCTGCATTCAGCTAGTGTGCAGCTTTCCAGTTTACTGTTGTTCATACAGATCTCAGGGATCCAATAATCTAGTCAGCCTGGCTTCTGGAGCTGCCCACAGTCAACACTGCTTCTCTGAATCACACTTCTCTAGCTCACACATGAGAGGAAAGCTGTTCAGTCAGAATCAACAGAGAGTCAGAGCAGTAATCCTGGGAGCCTTTGTACATAGCAAAGGCACATGCACTCCTCCCTGACACTCACACACACACATGACT
>98144 NS=104 contig=overlapped:14
GGGTGCCCTAGTAAGGGGAACAGGAACTGTCTCTGACATGAACTCAGAGGCTGGCTCTTTGATGAAGTCCTAAATGACTTAATGCCAGCAAAAAGCCCAATGCTCCTCCTATGAAGCACTGATCTCTGCTCTTCAACCCTCCAGGTGTGAACACTGTTGATACAGCAGCAGTGTGTAAAGGAGAACCAAAGGACTCTATCTGAGTTCAGGACCCACTTCACTAATAGTTTTCAAAGGTCTGCTATTTTCTCAAGCTTTGACCATTTGACT
>98145 NS=119 contig=separate
AGGTGGACACACATCCTACAGTCTTTATAGAAGTGCAAATTAAAATCACTGCACATCAAAGTAGAATAATGGCTTGATTTGTAATGACTAAAATGAAAAGGACTGACCATACAGGGCCCTGTCAGGATACAGGGAAATAGNNNNNNNNNNTATTGGTAGGCAGGTAGAATTGTATAACCACTTCATGAAATAGATTGTCAGTTTCTTAAAAGTTCAATGTTTGCCATATGATTCAGCCATTGCCTTCCTAAATATTTACTCAAGAGAAAGGTAAGCAAATACTGACATACGACT
>98146 NS=20 contig=separate
AGGTGAGGATAATAATAAAAAGAAATTCATATTTGGATCAGTGATTTAGTAAGTATACTGTTATCTGATAGAGGCCTAGGCAATAGAAAGGAAGTGCAATAATTAAATAAGGATTAAATTGCACTGTCTCTATTTTTCTCNNNNNNNNNNCCTTCAAAAGAATTTTGATTTTCCAGAAACAAAGGGAGTTCCACTTCAAATGCTTCTATTGGCTTGTAAAGACAGAATAATTAGCATCCTCCCAAAATACAGTTCCTCTTATTTCTGTAAGGTAAGCTTTGAAGTCATCCGACT
>98147 NS=130 contig=overlapped:21
AGATGGGCAAGTGGGACCTCAAATTAATTTTTGTTTCCCTTTTGTTTCAAGTTTGCTCTGAGGGATGGAAGTCTATCCTACTATCAGCAACAATCGTTCAACAGAACATGATGGCTCATGTCTGTAACCTCAGCATTTTGGGGGCAAAGACAGGAGGATCACTGCAAGTTTGAGGCCAGTCTGAGGTACATAGCAAGTTCTAGGATAGCCATGGTTACACAGCAGACGCTGTCTCAAAAACAACAGCAACAACGCACACGACT
>98148 NS=127 contig=overlapped:88
ATATGTTTTGTTCTGTGAGGAAGTAAGCCAGAATTCATTTTATTGTACGAATTTTGGAATAGTTGGATTTTATGACAAGAATCCAATCATACTTGCCTCCAAGCACACTTGTTTCTACCTCTATATTTCCAATCTTGTAGTAACATCTATGCACTCTGATTCAGCTGCAAAAGGAAGTTCAATTTTCTCATAAGACT
>98149 NS=38 contig=overlapped:134
AGATGATTGAACTGTGCCATGTGTATACGGGACAGGACACCGGAAGAGAAAGGGATGGGCTACCGTACCAAGTGAGAACATAAGCATCAAAACGGAAAGAGAAGGAAACAAGCAAAAAGTACCTGCTGTATGAATTTATGTCATCAGACT
>98150 NS=94 contig=separate
ACATGCATGTACACACAAAAAACAGATAAATAAATGTAATCAAACCAAGCCAGGAGCCAGTGAGACAGGTCAGTGTCTGAACATTTGCTGCCAGGACTAATGACCTGAGTTTGATCCCTGGGACCCACATAGTAGAAGGAGAGATATGNNNNNNGCTTTCAGAAGCTGTGCTCTGATCTCCACACACACCCTAGCCTGTGCACACCCCCTTCATGCAGAGCGGGACATGGGTGGATAGAGTAGCTTGTGGGGCCAGCTCTTGGCTGGTAGGCAATGCAAGTGTGGGGTGCATAGGACT
>98151 NS=66 contig=separate
ACATGGCTCCAGATGGCACCCCTCTTCTCTTAAGTCTGTTCAGGGTCATTATGTGGGTGCTCCCAAATTAGTCAGGGCAAGTGGGAATGTTTGTGCTCTGAAGACAAATAAATGCCTCACATAAATCAGTGCCTCGCAGANNNNNNNNNNTCTGGTTGTAATTTAACAATAATCAGTACTGTGTATTTATCACTGTGCACCACCAATCACAGTTAAAACTTACAGCAACATTAATAGGGCATATTGCATTTATTACTGTTTGCAATGATAATTAAATAGAAGCAACACATGACT
>98152 NS=108 contig=overlapped:13
CTATGAATGAAGAAGGCCCTGCCCCTGCCCCTTGGCCAGCCTGGTCAGGCCAACCTCCATGAATGCACCGTCTCAGGTGATTTAGGCAATGTTCCCAGGGCTGCCTGAACTCAAGCCCAGCCAACCAGCCTCCTCCGCCTTCCTGCCCTTCCTGCCCTTCCCCCTCAGGTGGAAGTGAAAAAAACCAGAGGTTCCCAAACCTCCACTGTCTGTCCCTCCACCACACCGGGCAAGGCTGACCCCCATAGCCAGGCTCCATCAACATACGACT
>98153 NS=124 contig=separate
GTGTGTGTGTGTCTTTGTGTTCAAAGTTCTTAATTACTCCAGATTACCTACTAACTTTTAGCTCTGTAGTTGCTCATTGCTCTTTATATTGAAGTTATTAAAACACTATGTTCTAAAATACCATACCTGTTAATCCTGAGTTTTTAAGGGCATTTGGTAAAATCGGCTGATTTTATAGTCTTTCTTTCTCTTCCCTGAGTCGACACACGGCCTTGCTCTCTCAGCATTTTCTTCCCATGATACCTTGCTAAGTATGTGAATACAGTACTGGATGTATTTCTAGTTTTCACAGGACT
>98154 NS=126 contig=separate
CAGTGAGTTTCCCGTTCAGCTCTGAGGTGACCTTGCCCACAGCCTTGGCAGCACTAGTGGATGCAGGGATGATGTCCTGGGCATCCCCACGGCCATCATGACACAGCTTACCAGAGGGGCCATCCACAGTCTTCTGGGTANNNNNNNNNNGTAGTGGTGATGGCATGGACTGTGGCCATGAGTCCTTCCACAATGCCAAAGTTGTCATGGTCAGGAGGCTAAGCAGTTGGTGGTGCAGGAAGCATTGCTGACAATCTTGAGTGAGCTGTAATACTTCTCATGGTTCATACGACT
>98155 NS=109 contig=overlapped:18
AGATGAATTCAGAGGTGAAAAAAATGATACTGCAGATCTACTAAGTCAAGAGAGCCTGGCAATTCCAACGAGAACTCCCTCTCAGCAGGCTAAATGGAAGCAGGTTTGGGTTAGTTCTCATTTGGTTTTGGTGCCACTTCTGTTTCATATACCTCTCCAAAGGCAACTCTTTGGCTTAGCACACCATAAACATTAGTGCTAGAGGGACCATTAATGATGACTCCACCAACCTTATTTGACCTTATTTGAAACATAAACATAAGACT
>98156 NS=105 contig=separate
ACATGCACACATTTTCACACGCTTAGTCTCTGCTTTCCACCTCGCTGTGTCATCTTCACTAGCCTAGACTGCCACTGAGTATGTTGATACTGAAGACGCTGCCATGCTTGAAGATTTGTACCTCCAAAAGCAGGTATTCTGAGGCCTAAATCAGTGTCCTGGTACGTGATGGGCACGGAATTCGGCCAAGGGGGTTCTGACTGCCCAGATGGGATTGCTGACCTTAGAAGAAGAAGCCAAAAAAAGAAGAGCTTTCTCCACACCCTCTGCGAGGACACACCAGAACACAGGACT
>98157 NS=127 contig=separate
GGGTGTGCCACAATATGTGTATGTGGAGTGGAGTGGTTCACAGAACAATTGTTAAAGGGGTTTCAAGGTATGATCATTTATTTGTTACTCTTAAAGACTTACTTTTGACTGGACTCAGACTTAGAAGTAGAAGCTCTTAGTGNNNNNNNNNNTGAGGACAGCCTACATTTTTTTGGCAATCTGTTGTTGGTGCTTTTCTTTAGCTTCCTCCATTCTTTTAGCCAAAAGTTTAGCATATTCTTTAGCCACCTCCTTGTTTTCCTTAGTACCATGTTTCTTCAGAGGCACACATGACT
>98158 NS=121 contig=separate
GGATGGATTTTGTTGGCAGATGTCATCAAGGGCACCAAGTGAGAACCAACTTTGGAGATGGACAGATGTTAGTCTTCTGTCCAGTATTCGCCACTTGGCTTTCATCATTCCCATTAAGCATGGAGTGAGGTGTTCAAGTCNNNNNNNNNNGTCACTGTGTTATTGCCCTGGCTCGACACCATGACTGAGGTAACTTATGAAAGAGAAGGTTTAACTGGGGTCTCACTTACACTTTCAGAGGGTTCGTCACTAAACACTGTGGCGGGGAATGTGGTGGCAGGCAGGCACCAGACT
>98159 NS=111 contig=overlapped:100
ACATGCACATCAAGCAGTGCATGAAGTTAGAGAGGGACAGTCAAGTTACCCCAAGTACCTACAAAAGTGCAAATGAACCAAGTATCCTGAGAGAAAGTGTTCCATGTGTCTGTAAAGTTCACAAGGATCTGAATTAACCACATTAAAAAGTGACCTTGGCTTAAGCAGCCATACACATCAGACT
>98160 NS=107 contig=separate
CCATGCTGGAGAAATGAAAAAAAAAATCTCTAATTGAGGGCCTCCTGCAAGCGAGGCCTGCTGGTGCACATTCCAACCCACCCATGCGCTCCTTTGTGAAGAAGAGATTACGTTTTCATTTCTACCCAACGGATGACAAGANNNNNNNNNNCAGGGAGGCTAAGACACTTGGCTGAGGACACACAATGAGTGGCTGAGCTGCCAACATGCACAATTTTCTCTCTAGTCTATGCAGCCAAAAGCTCAAGTTCCCTATTCAGCCTGTCTAGGACTTGTATGTTTAGTCCATGGGACT
>98161 NS=112 contig=overlapped:27
GAATGAAGCAGGACTTTATTTCACCTGTCCAAATTCCTTTCCATTATGATAGCACACGCACACTCTCTCCGTCGGCCTCTCTGCAGCAGCTTCCTGTGAGTGTGCAGTCTGATGTTCTCGGATGCTTAGGCAGGGTATGAACTGAAACTCCAGGCAGACACTAGCTAGACTGAGTGACAGCTCAGCGACTCAACAGAACACACTTGAGGAAGGTCACACTTCACCCTAGACAGAGAATTAAAAATGTTCATACGACT
>98162 NS=100 contig=overlapped:96
GCATGGCTTCCTTATGCTGTGGCTGGCTCAGCTCAGCTCAGAGCAACAGCAGCAATGGCTGGAAATAGAGGAACTGGAGGCAGACAGACCCCTAGACAGAGCTTGGCCTAAAACTGCATCTAAAATTAAAAATGCCATGGCAGAGAGTGTTTTAATCTCTTTTGGCTTTGTTTTGGTGTCATAGGACT
>98163 NS=104 contig=overlapped:49
GAATGGGGCAGAGGAACAGGTATGGAGGCACCTGCCCCAAATCCCACGGCTGGGGATGAGGAGATAGGAGGCCCCTGAGGCTCGCCAGACAACCAGGCTAGTGTGAGATCCAGGCTCCGAGGCAGACCCCGCTAGCCTTACAAACCAAAGTGGAGCGTAACGGACAGAGTGGCCACTTGCTTATGCAGGCTCTGTAAGGCCAGGGCTTGGGAGGCATAGGCAGGTGCACTGGACT
>98164 NS=116 contig=separate
TAATGATTTTGAAAGTATAAAGGTGAGGTCCAAAAATAGCTGCTATTTGTGCTGCTTCCAACTTCAATCAGAGGAGAGCCTTATTGCAGCGGATAGTGGTTAATAAAGATCTGTGTTACTATTCAAAGTACTTAGGTTAANNNNNNNNNNAGCAGTAAGTGAAAGATCTATAGAGACTCCCCTCCCTGGGAACAATGGGGACACTGACTTTACCATACAGTAAAAGTCAGAGAACAAGAAGCGTTTTAAAATGCCTTTCTCTGAACTGGTCATGACGATTGCAGTCACAGGACT
>98165 NS=106 contig=separate
GAGTGCTACGGCTGGATCACAGGGAAGCCTTCTGGGCATTCTGAGAACCACCATATTGACTTCTACAGTGGCTGGACAAGTGTACACTCCTCCCAGCAGTGATTAAGGGTCCCCTCTGCCCACATCTTTGCCAGCACTTGNNNNNNNNNNTTGTTTTCTTAATGGTTGCCATTCTGACTGGGGCAAGATGGAATCTCAACACAGATTTGATTTACATTTCTCTGGTAGCTAGTGTAGTAGAAGTTTTTTTGTTTGTTTGTTTGTTTGTCTGTTTTTCCTGTTTTCCATTTGACT
>98166 NS=126 contig=separate
TGATGAAAATTTGTCACATAAGTCATAGGCCACTATTTCCAGCCCAATGGTTAAGTTTTGAGCATATGTCACACTCCAAAACATGTTTTCCTATTCCACATACTGTTTCGATCAAGGGAATATCATCATGGGCACTCGACNNNNNNNNNNCACAGGCACTAATTTGACTCTTCTCCTAGGAAGTAAAGTGGCAGTTCTCTTCCATCACTGCCTCATCTAAGAAAGTCCAACTGAAAACATGTTGTTCTGAAGACCCAAGGTTATCTTTAATCATGTTGTAGTCCTCACAGGACT
>98167 NS=114 contig=overlapped:25
ACGTGTGTGAAGTTAGCTGGTGATGTCGTATTTCTCAGCATTCTTCCCTGTATAGAAACGTCAGCTCCATGTCTAAAGCACATGAGAACTATGCTTTAGTCAATTTTTTCCTTTTATGACTAAATAATTTTACCCTGAAGCAAAGAAAAGGCAAGGAAAAAGAACTCCTTTGGTTGCAGCAGCAGACTGATTTCACGGGTTCCAGACTAGGGAATTAGGCTGCACCGCAGAGTAATTGTAAGTCATACCACATCTGACT
>98168 NS=55 contig=separate
GCATGGGTGTCTATCTGCACCATCAAAGCCTGAGAGCACCTTCCTTCAAATCTGCTTCTCTTTGACTCAACTAAAAAGGCATCACAAAAGAAAAGTACTCTCTATCTTAGGCCTGTCTTTGTTTTCTATCTGCTCAGTTTNNNNNNNNNNTTTCCTGGTTTTTTTGACACAGGGTTTCTCTGTGTAACTTTGGCTGTCCTGGACTTACTTCGTAAACCAGGTTGGCCTTGAACTCACAAAAATCGACCTACCTCTGCTTCCCTGAACGCTGGGATTAAAGGAGTGCACCAGACT
>98169 NS=121 contig=overlapped:33
ATGTGTGTAGATTCGTCATTGTCACTAGGTGGGGCCCCCACTACTGCTCCACAGGAAACGGGGACAATGAGGAAGGTGGGTGTGTTCTTCTGTCTGCCCCCTAACAGAAGGGCCTGCTACTTCTCAAGGACCATCTCAAAAGGGACTTCTGCTGAGTGTCTCGAAAGGGACTAAATTCTAGTTATATAAGCTGCTATACTTTGTGTCCTGAGGTCTACAGCTTCTGTCACAACTGACTGGGTCATGGGACT
>98170 NS=128 contig=overlapped:94
GAGTGGCCCACAGAGGAGGCCTGACCCTCACCTGTCACTCAGGACAGCAGTGACCTAGCCATCTTTGAACTACTAAGACGGCCCTTTTCATCAAAAGCCACATCTCCAACACGTCACTTTACAATAAAACATAGTGGGAGGCTTGCCACATGCTGGTAATGGCTAGAACTATGAGAAATGCACATATGACT
>98171 NS=103 contig=overlapped:105
GAATGAACCCCTACTATGCCCCATATAGGGCAATATTATGTCTTTTACCAATGATGAATATGGGTCTTGACAACATGAAGTTTCCAAGCCCATACCTTACAGCCTGGGTGTAGAGCACCCTCCACGACAGTTCATCCTTTACAGATAAGGGAGGCCAGCTACTGTTGACACATGAGACT
>98172 NS=55 contig=overlapped:110
AAGTGGCATTACTGGAGCTGTGGCCCTGTAGGAGTCACTGGGGGTGGGTGTTGAGGTTTCCATGCTCAGGAGTGGCAGTATTCTCTTCTTGCTGCCTGTTGATACAGATGTACAAGTCTTGGCTTCTTCTCCAACACTGTGTCTGTGTGCTGCCAAGCTTCCCACCATGAGACT
>98173 NS=108 contig=separate
CAGTGTGCATGCGGAGGTCAGGGGGCGACTTTGAGGGGTTCTCGATTTCCACCCTTGGGTGGGTTCAAGTGAACTCAGTTCACCAGGTTTGGCAACAAGTACCTTAGCCCTCTGAGCCATGCTGCCAGCTCTCAGCAACCTAGCCTTTAAGGAAATGGCGTTGAATTATTTTCAAGGACCCCACGCCTGAATTTCTAATGGCGCTGTGAGCTCTTCCTCCCGATCCGTGGGAATTGCTCGAGGGACACTGGTTGAGCACCCTGGCAGAGGACACCGTCTGTGGAGCATGGGACT
>98174 NS=118 contig=separate
ATATGGAAAGAGTGAGTAGGGGGAGAGTCTCTTGATAAGTGTGCTCTTGCTGTGTGGCTGGGGTCATGGTTAGGATTTATTTTGCAGAGTCTAGAAACCAGAGTAACAAGTGAAACAGCTGAGGCCTTTGAGTTTGTTTTNNNNNNNNNNTTTGTTTTAAGGGTTGAGTTACTGTGGAATTGAATTACCTTTTATTTTTCTCTAACTGTGCTAGAAAATTGTTGATCTTATGAATAGTCATCCTGAGATTTCCTGTCTGCTGAGGCCTTTGTCTTGTGACAATTTCACGTGACT
>98175 NS=90 contig=overlapped:33
GGGTGCTGCCCCCAGCTAGGGCTTCTCTCACTTCTCCCTGGTCCTGGTCTCACTGTAGGGATGTGCGCCGGGGCTAAGGTCCAGCCTGCACCAGCCAGCAGAATCTTGGGGTACCCATTGCCCTCTCCAGCAGAGGAGCAGACTACTGTCAGGCCAAGGTAACAGTTCCCTCCTTTCACATGGATTTCTGAAATCACTACATTTCCAGCTTGAAGAAGCCCAGGAGAGAGCTGGGCGTGGTGGCACATGAGACT
>98176 NS=126 contig=separate
GTATGTCTGAGTCTGTATGTGTTGGCTGTGCAAGCCTAGAGAAAGTAGTAACAGCTGCAGGCTGGAGGCGGGACACGTGGCAGCATGTGGCAGTTGGGTTAAGACCTGTGCTTTCCTGTGCAGCTTTCTGCCAATTCCAGATACAGANNNNCAAGATTTCCATCTCAGGCTCCTCATGTATGGGAAATACCTGGCAGAGAAAACACTGCTGGGAGGAGCAGCTAGTGAAGAGGTCTCCCTTTGTCTCTCCCTCTTTTTATAAAAGTCTAAAAGTTGGGTGAATATACATATGACT
>98177 NS=15 contig=overlapped:42
TGGTGGGACGCCGAGCATGGCTTCAGGGGGCATCCCTCAGACTGGCTTCTCTAGAAGTAGCTTTACTAACTTCTGGGCCCTCAGTTTTATTCTTATATTGGTTCTATAATTAGAGACATCCTTCTAGATAGGGATCCACAGGGGCCCCAAACATGAAGCCTATACATTAGTTGCTCTGCTTGCTTACCTTGTGAGATGAGATGCAATAATCAGGGAGACTGTAAATACATTTGCACATGACT
>98178 NS=17 contig=separate
ACATGCACACCAACACAGCACATGTGCCCAGAGACAGAAGATGTCCCTCTCCCAGGCCACTGAGAGGGGAGGTCCTCCCCTTCCCTCTGATCCTAGTCTAACAGGTCTCATCAGGACTGGCTGCATTGTCTTCTTCTGTGACCTGGTAAGTGCTCCCCCATCATGGGGAGGTGATCAAAGAGCAGGCCAACCAGTTCCTGTCAGAGACAGCCCCTGTCCCCATTACTATAGAACCCACTTGGACACTGAGCTGCCCTAGGCTACCTCTGTGCAGGGGTTCCAGGCCATCTGACT
>98179 NS=103 contig=overlapped:9
ACATGCTCATTTCATATGTGTCTGTGAAGAGGAACATGTGTAAATATTTTAAGTGTTTTTGTGGTCATACAGCCTAATTCTCATAAACCACAAACAGCTTTCCATGACAGAAACATCTGTCCAGGAGCTAAGAATAAGCGTGGTGACAGAACATTTGCCTAGCACGCACTGTATACAAGTATGCCTCATATTTATACGGATTTAAGCCCTGAGTTCTATCCCCAGCAAAAACATTGTATCTATTTATATGCATCTGTCTGTAGGTGCATGTGACT
>98180 NS=110 contig=overlapped:5
GGATGAATGTTTACCTATGTGTACACTCTGTGTGTGCCTGTTGCAAGCAGAGGCAAGAAGACAACATTATATTGCCTGGATTTGGAGTTACAGATGGTTGTGAGCTGCCGTGTGAATGCTGGGAAATCGAACCTGGGTCTCTTTCTGTCTCTTAGAGGTTTCTCAACTGTCTAATGACCTTGAAGTGGAATGCTGAGATGTTCTTGGGCAGTTCAAAGGATAGAGGTGGAATTAGCCAAGCTCCTAAATGAGATGGGCTCTTTCACAATGCACAGGACT
>98181 NS=127 contig=overlapped:17
GAATGAGCCTTCCTTCATAAAGGACCATCCTGTCTTTAATGGTGTTGCCACATATGTCCCAGCTCAGCTTAATTACCCAGTATCGAACAGTTTCTGTAGACAAAGTACTGTTCCTGGAATGGTCACTAGGAGATACAGAAATGAATGACCATCCTGCTTTCAGACCTTTCTTGGGTTTTAATAAGGAAGAAGGCGATCTGCACAAGAGATTGTGGTACCTGCTAAATGTGTTACAGAGGCCCAGAAAGACCATAGAAACACATGACT
>98182 NS=92 contig=overlapped:88
ACATGGGACAAAGATCCCATCCTTGCTCTGCCATTCCCACATTTCCATCAAGCTGAAATCATACACATAGGAGTCCTTGTTTAACGGCACCAAGATTTAAATTTAGCTTTAACAAAGCAACAATAATTGCAACATAAATGTAGAATGGCAAAAAATGACACAGGTATCTTGATTTTGAAGCAGATGTCATACGACT
>98183 NS=104 contig=overlapped:13
GTGTGGGGGACACATGGCCGGATGGGGGCCACCTTCCAACAGTGAGATGCTCAGTAGCCCAGCAGCAGCCGGGGTGGCACTGGGGATGAACCCAGGGTGCAGGAAGGTGCTGTCCCAAGACAGACCTTTCCTGAAGGCCTGTCAGCAGCAGCAAATAGTCACCAGGAGCAAAGCTGCAGGGCCTGAAGGAAAAGAGGAAAGAGACAGTAAGAGTCAGGCAGGACCTTGGCTTAGCCAACCTTGGTGTCACCAGCAGAGAGCCACATGGGACT
>98184 NS=123 contig=separate
GTATGGGTTTGTCCAAGTGCCAACATGAGTTTCTGTGCACCAGAAGAGGGTGTCAGATCCCACTGGAGCTCGAGTTCCAGGTGGTTGTGAGCATCCCAACATGGAATCTTCTACAAGAGCACCAAGTGCTCTTCATCTTTNNNNNNNNNNCCGTGTCTTCTGCATCTCTTTGTAACAGGTATTATCTCAATGTTCTTGAGCTCAATTTCAGTGCTGATTTACGGCTTGAGTATATTCTTGACTGGTGTTATGGAAGAAAAGACAAGGCCTCCTCACAGTCAGCAACATCAGACT
>98185 NS=133 contig=overlapped:97
TGATGTTGCAGAGAATTGAACTCAGGACCTCTGGAAGAAGAGCTAGTGTTCTTTACTGATGAACCGTCTCTCCAGGCCCCACAAAGAAACTGATCTCAGATTTGAGCTGAAACTATGGGAACAGGAGTCCAGAGTCTGGCAGACAAAAGTAATCGTGCATATTTCCTCATGAAGGGCACATGCGACT
>98186 NS=124 contig=separate
GCGTGAGAGCTGCTGTACCCAGTCACAGATGGATCTTGGGTTGAAGTCTGGGCCGTCCTCCCGTGGCAGGCCAGGTAGCACCGTCCTCCAGCTCACGTTTCTCAGCCACAGAACTAAGACAAGAATAGTCTCAGCTTCAGNNNNNNNNNNGCTTCAGAGGGTTTTTAGGAGGCCTAAGTGAGATCATTCTAGAACAAGGCCCTATTTCCGTCCCTTCGCAGGGACACAGTGCAGAGAGAGAGAGATGGGCTGAGGGCCAGCGCTTTGAAGCCAGAATCTGAACCTCACTGGACT
>98187 NS=108 contig=overlapped:117
TCGTGATAAATGAGTTCTAAGCCTCCAACAGAATCTACCATGCCCATCAGCATCCTTTGCTGGGACTCAGTGCTGTGGGATGCTGGTGCTGTATGGCAGCATCTTTTGCTGAGAGTGCATTTAAGATGCAGGAGACCCTAGTGTTGATGCCCCATTATCATTGGACT
>98188 NS=127 contig=overlapped:17
AAGTGAGGCTGCACTTTGATTGGTCTGATGGCAAATCTCCAAATCTTCATTGATCACCTCCTCTCTGTCAGGTTCAATTCAATGTGCTGTGGGTGGATGGGGTCACGGAGACCTACTGGGACAAGTGGGGATTTCACAAAGTGACTGGTGCCATGTGGAAATTTAAAAATGCAGAGTGAGAGGGTGAGAGAATGTGTATCCAAAAAAGTGTGAGATCACCACTAGTAGCAGTATGAAATAGCAAAGTCATAAGAGTCCTCACTGGACT
>98189 NS=93 contig=overlapped:92
TTGTGAAGGATGGAGCTGGGATAGACAGCTGTTAGGATTGCAGCATGTGGCATTTTGTCATCCTGTGTCCTGATGGACAGGTTCCCCCCAGTTCAGGAATGGATATCATTATAATCTTTCTAGGTGGTTTGCACATGGATTTTCTGTTTTTGCCTCCCCGTTTTGCATGGCTGCTAAGGGGAGCATCTGACT
>98190 NS=118 contig=overlapped:17
AGATGTCCGTGGTTGACCTGTGCCCTAGTGGACTCAGATCAGGGTTTGTCCCCCTTCTCCACAGAAGCCTCAGTGCCATTGTTTTGGGTTCCACTGCCCCTCCATTCACCAATTCGGAGTTTCAGCTCCTTTGTCTCTCAAATATGGCTGGTCTCCGCCATCTTGGATCCCCCTTGATGTTTCTCTTATTGACTGAAAATTGTGTCTTACTGCTGTATTATCGGATATGGCAACCATGAATGGAATGCAACTTATGAGCACTGGACT
>98191 NS=129 contig=overlapped:24
TTGTGTGCTGTCATCGTCTCTGTTGCGACAAGGGCATGATGTCTGAGAGGCTGAGAAGCTGCACTAACTTCACACTGGCCTCTGATGGTAGAGTCAGGATTTAAACAAGGCTCATGCTTTCTCAGAGTCCCTCTCTCAACCAGGACTTCCCAGGGCTGCGACCCTTCTATTCGGTTCTTCATGTTGTAGTGACCCCCAACCATAAAATTATTTTTGTTGCTACTTTAAACTGTAACTTTGCTGCTGTTAAACATCGGACT
>98192 NS=115 contig=overlapped:101
GTATGCTTTCACGAATTACCTTATAGCTTCTACTTAAAATGCACTTGTCCATATTAGCTAAGGGAAGCACTCAGTTTCTCTTTCCTCCTGTGATCTTCAGGAGGGCAGGAACTAAGTCTGCTTTGTGCATGACTGCCTCCCTAAGGCCTAGTATGAGGTTTGGCCCCTAACACACACCTGACT
>98193 NS=2 contig=separate
TCATGATGCTGGTGTGATAATAATGCTCTCACCTGGAGGATGACTGTCTCGGCACCTTGTTGTCAGACCTACAGAAACTTTTCTCTAAAATTCATCTAACACTCCGAGCAGAGACATAAGCGCCTGTCTGCATGGAGCCTNNNNNNNNNNTTGTTACTCCTCTGTGGATGCTTGCATCGGTGCCTTGCTATTTGGATGTTGGCTCAGATATACCAAAAGGACAAACTTGAGTTTACCTTCTATGGCCTTCCATTTGCTCCAAACTTTTTTTCCTTTTTTGTTTGCATGTGAC
>98194 NS=7 contig=overlapped:51
GTGTGTTCACTGCCTTGCCAGAGGGTCTGAGTTCAGTTCCTGGCACCCACATCAGATGGCTTGCAATCAATTGTAAATCAGCTTTGGGGACTCCAGTGCCTCTGTCCCCCAAAGATATACCCTGATACATGACACATATACATAATTTTAAAAGATGAACATTGTTGCTGGAGAGATAGCTCAGCCGTTAAGAATACTTGCTGCTCTTTCAGAGGTTCAATTTACATGTGACT
>98195 NS=113 contig=overlapped:13
ATGTGAATCAAGTAAAATGTTCATATTACCCAGTTCCCTCAGCAATTCATACTCATTAGAAAGCAGTTGGGGCATCTAGGCCCACATTTGCATCTTTCCACACTATAGGGGAGATACGACAGACCTTGTGCCCATTTTGTAAGTGGGAAAACCAGTGCTCAAGTCAGTGATAGGTGCAGCAGCATCATGGGAGGAGCACGACTCACACTTGGGACATCCACACACCCAGGACTGTGTTGGCCGGCTGACCAACACCCAAAGTCACCCGACT
>98196 NS=92 contig=separate
TTATGCAAAGAGCACACAGTCTGTCTTGACACCATGGGTTTCTTGTGCTTAGGGGACTTGCTATCTTGTAGGGAAGATCAGAATGAGAGTTATTAACAATCAATGCGGGGAGAGTGAGAGAGGAGCAGATAGAAGACAATCAATGTACAGCTAGAAAATTAGACAGTTTTCTGGATTCTTCCTTAATGACTCCCTACTATGACAGAAAATTGATCAAACAAACAACCCAGAATAACACACACACATAATAAATAAGAGTAAAAATGTAAGCAAAAAGAAACAAAGCATGAGACT
>98197 NS=116 contig=overlapped:12
CAGTGCCATGTCATCGACTCGGAGTGGTTTTGTCTGTTCTTCATGAGTGTCATGCACCGTGTGCGCCGTTTCCCCGTCAGATTGGATGTAGAAGGCTGTGGACAAACCTATGGTTACTTAAGAAGACACTGTCAAAGGGGCCGAGCATGTGGGGAAAGACATGTGTACTTAAGTGAGGCTACGCTGCTAACAGAGCAAACATTTTAAAAGTTTTTATTTGTTTCTAAATTACATTCTGTTTGTTTATTGTGTGTGCTGGGTGGCACACGACT
>98198 NS=78 contig=separate
AAGTGCTGACAAGCACACTGCCAGTTTAGGGGGCCCATGTTTGCAACAGTATTCCAACATCCAGCCCACAAATACTTATTGAGCAAGTATTATTACTAGATAATGTCCTGGGAATTGCTAGGGACCAAATAGTCTTACTCNNNNNNNNNNCTCCCTGGTGCTGCACGGTCAATTGTCATCACCTACCTGGCTTTTCATGATCTCATGCTGGGAGTCCAGAGCATGGACTCAACAAGTGCTTCCTGCATGGAATGGATGCTGGTGTTTAGTAACTCTCACAGGACACATTCGACT
>98199 NS=118 contig=overlapped:33
CAGTGACCATCTTGACCAATCACATCTGCAGCAGTTACGTTTCTGAACTTTTAGGGGGCCCAGGTCAACCCACGGAGGGTGAAAAAACAGCAAGGGGAAGGAGGAGACTGGGACTGCAGCTCAGACGGGGGACAAGGGTATGGGCTGACCTGCTCTGGGCTGGTTTGTTGCTTCCTTAGCTGTTGTTATGAGCAGAGCACCTGCACACACAGCTTAAAGGTGGGGGGGGCACTTTCGGCCCATCGGACT
>98200 NS=83 contig=overlapped:91
TTGTGTGCTCTTTGAAGACAAGGGCTGGGTCTCTTACTCACTAGGGCCTAGAATTGAGCCTGGCCCATGCATGACAGAAACACAGTCAGCACTGAGGAGGTAAAACCTTTCTGCAGTAAAAACTGTATTTTGGCAGTTTGGGGTTGTGTTTTAGTGTAGTGTAAGGTAGTGTAGCGTGTATGTGCATATGACT
>98201 NS=22 contig=overlapped:14
GGGTGGAATCTTATGAGAGAAGTGGGAAATAGTAATATCTGGAGAGGACAGGAGCCCTACAATCAGAGCAATAGAACCAAAAAATCTGAACACAAGGGTCTTTCCTGAGACTCATACTCCAACCAAGTACAATGCATGGAGATAACCTAGAACCTCTGCACAGATATAGTCCATGGAAGTTCAGTGTCCAAGTGGGTTCCATAGTAATAGGAACAGGGACTGCCTCTGAAATGAACTGATTGGCCTGCTCTTTGATCACCTCATCCGACT
>98202 NS=88 contig=overlapped:105
CTGTGGAGGCCAATGCTTGACTCTGGGTATCTTGCTTGATCACTGTTTACTTCACATATTGAGGCAGTATTCCTCACTTGAGCCTAGAGCCTTGAACTGGGCTAGCTTGCTCCAGGGATTTCTGTCTCTACTGCCACATGCTGCTATTACAGGCAAAGGTATCATATGCCCACTGGACT
>98203 NS=20 contig=separate
TTGTGAGAGTCATAAAGAAAGAGCCAAAAAGAGGATGCTTTCCAGACAGCTCCTACCATGGTGAGGTGAGGGAGAAGGCTAAGATACTCAAGTATCTCTGAGTTGTGAAGAGCATAGAAGCACCAAATCTAGAAAGGAATNNNNNNNNNNAGGACAGTCCAGGAAGAACTTAGGATGCAGAGAATCACAGATTTGGGTGCAAGTCCAGCTCAGCCCCTGCTGTGACCCTAATGACTTAATCTTTCCCTGTCTGGATAATCTGTGAAGTAGGACACTAGCATCCAGCACATGACT
>98204 NS=68 contig=separate
TGATGAGTTGTGGCTTCCTTTAATGTCCCTATATGCTGTAAAAAGAAGCTTCTTTGAGGAGGAATGAGAGCTACACTTATCTGTACATGTAAAACTAAGTATTTAGAATGAAGTTAGGAATGATGTTGGCTTAGGAAATTNNNNNNNNNNAAATTTTTGGCTAGTGTTACTGTTCTACATATGAATTTCCTTCTATGGAATGGTTTTAAGTTCAATTAGATGGCTGTTGTTTACTTGTAAGATATTTATGCCACAATTGCACCTTTTTACATATGTGATACTAGTCATTGGACT
>98205 NS=119 contig=overlapped:90
GAGTGGGTACCACCCAGAGGATAGTTCTCTTCTCTTCTGGAGCTAGGACACCCTCCTCCTGACCTCGGACATTAGAACTCTAGGTTCTCCAGTCTTTGAACTTGTATTTGCATCAGTTCACCCCACCTCAAGTTCTCAGGCATGAGGGTCACATGTCAGGCCATGTCTTTGGACTTGGACTGAGCCATCCGACT
>98206 NS=110 contig=overlapped:95
GGATGGACAGAAGGCTCATTAGGTCTCTTATGCAAGCACCAGGATCTATGCTTGGATTTTGTAGCCTGCACTTAAAACTGGATATGGTAGCATGCCTCTGTAACCCAAGAGCTGACTGATCATAGACAGACAGTTCCCTAAAGTTTATTGATCAGCTAATTCAGGCTAATAGATGAGCTTCATGTGACT
>98207 NS=100 contig=overlapped:31
CCATGCCTGGCTAACTCTCAGCATTTTCTGACAGCCATGCTTGAGGCTAGGGTTTGGCTCTGGAATGCTCCCCCAGGAGCTCAGACGCAGTGCTGTGAGAGGTGAGCAATCACGAGGCCTGGCGCCTGTCAGCGGATGGATTTATTTACTTTCGTATTTATGTGTACATGGGTACGAGCATGGAGGACAGAAGAGGGCTTCGGATCCCATATCCCCTGGAGTTACAGGCAGCTGGACACTGTCACACGCGACT
>98208 NS=112 contig=separate
TGATGTACTAGCACTAATAAAGACAGAGAAGGAAAAACAAGGAGGAGGAAAGGACAGAAGCAGGAAGGAGAAGGGGGGAGAGAAAATAAGGAAGAAGAAGGAGAAGGAAGAAGAAAAGGAGGAGGAAGAAAAAGAAGAAGNNNNNNNNNNAGAGGAAGAGGAAGAGGAAGAAGAAGGGGAAGAAGAAGAGGAAGAAGGAAGAAAATTACTTCAGACAAGTGGCCACAGATATATGTTGGCTTGTCAAAAGCACTTCTTTTCAACAGAAAGAAAAAATTTGAAACTCATGGGACT
>98209 NS=57 contig=overlapped:126
TTGTGAGTAGTCTACTGTGGTGCTAGGAACTGAACTCCTACAGCTGCTCTTAATTGCTGAGCCATCTCTCTCCAGCCATGCTTCAAGTTTTAACTGTTAGAAATTCCTTGTGTGCTTGTGTGTATGAAATAGGATTGGTTAGCTTTTTTCATAGGACT
>98210 NS=80 contig=overlapped:31
CTGTGAGAGTTCTTTAACACAGAAAGGCCCCTATAGGCCTTCAGCCAGTGGAAGTGCCAGTTATAAACAAAGCCTATGTGCTTTACTGATGGTCTCATGGAATGAGGACCTTGGTGGGATGCTGTTTGACTTAAACAACAGAAATGTAAATGTGAGGCTTTAACAGGCTCTAGAGAAGGCAGTCTTTAAGATTACATGGTCTGAGGCTGCGGTGGACATAAACAGACCTCTGATGCTGTATTGTCACCTGACT
>98211 NS=49 contig=overlapped:89
TTGTGCTGAGACCCTCAGAGACCAGAGGAATCTTGGATTATCTGGAGGTGGAGTTGCAAACAGTTCTAAGTCACTCTATATTGGGAACTAAACACAGGACCTCTGAAAGAGCTCTTAATTCTGAGCCATCTCTATAGTCTCATGGCCAGCATTTGCAGAGGGTTCTGGGGATTAAACTCAGATCCTCATGCGACT
>98212 NS=128 contig=overlapped:89
TTATGATATGTTCCCTAGGCAAAGCACATCAACTATTGTTACAGTTAGTTGGTTCGAAGAAACAACTAAAATTTATTAACAAGACAATATGAGTAGCATCCACTAACTGAGAATCCAAATATGATAAGCGTATTCTATGTTTGGTTTCAGTTCCTTACAATACTCACTGAAGCGTGGCATTTAAAGCACAGGACT
>98213 NS=27 contig=separate
TTGTGGCTCAGCACTCCACTAACACTTATTCTCTGCAGTTAGATCAATTGTATGATTCTTGCTGCAACGGTACAAAGAAACTTCTCTATTGAGGTACATGAATCTATCGGTAGTTTAGAAGATAGGAGTTTAGAGCACAGNNNNNNNNNNCCATGGGTTCTTCTATTTACTGTAACAGGTTTGTGTTCCCTACTTTGGAGAAGGCTTTAAAGCCAATCAAGTGGTTTGTTACCTCATAACATTCATGTCACGGTTGCACCCCTGAGCATAACTTGCCATGCTGGTCATTGGACT
>98214 NS=115 contig=separate
GGATGACAGCCACAGTGGATCAAGCTATGTCATAGACTAAAACACATCAACTATCTAAAACATGGCATTAAATACAGGCAGTGACGATTTCTTTGCATATTTTGGTTATAATGAGTTAAATGCAATAGTGTAAAACTACTNNNNNNNNNNACCCATTCCTTCTTAAAAATTTGCTACTACTAAGTTGTATACATGTGACTCATCTTGTGTGTTTCTATGCAGTCAAAGTTCCTTCCCCCAAAGAACTGTTACCACACTGCTGTAAGGAGATGTCCTATCTCAATACATAAGACT
>98215 NS=115 contig=overlapped:13
CAGTGTCTCTACCCTCCAGTGTGAAGGGGAGATAGCCTCCTCCACCATCCTCCTATTGGGGATCCAGCAAGAAGACTAAGAATGACCGTCACTGAACCCAGAAAACAGAAGCCACCATTCTCCGTGCCTGATCCTATTGGGAGACAGTGACTCATTCTCTCTGAGATGGGGAAAGCAAAGCTGGAAAGGGCACCTGCTGTGACTCACACTTCCTAACCCCAAGGCTCTTAGCAACTCCTGAGGTGTTGCTGAAGATTAGCAGCACAGGACT
>98216 NS=101 contig=overlapped:24
CTATGTTCTAGTCTCTTTTGTGGTGAGACAGTACTGTACAGGCTCCCAAAAGAGAAACCTGGACACAAACCCAGAATAAAAACCACTCCACCTAAAATCTGTACTGCTTACAAGATGTAAAGGGGTGGTGGTGGCACCAAACTTGCTTGAGTGGTGAGCTAATGTTTGGTTTAACTTGCAGCCTAAGCCATGGGATGGAACCCACTCCCTGCATGGCCAGGAATGTCACAGAGACATAAATGGCAAGCATTGCATGTGACT
>98217 NS=113 contig=overlapped:31
AGATGATGGCCGCTGTACAGGAACGACACAGCCGCCCAGCTGATCACTCCCCGATCCGGACCTCAGAACCCACGTAGGCGAACACGCCCACGGAAGGAAGATGCTCGTTTGGGGGTTACTCCAATGCTCCTCTCTGAGGCACGGCACATCCCCCTCTGCTTTTCCAGGTCACTTTGAGAACTATTGGACACATGGCTCATGACAACAGAACGCGCCCTCCTCTTTGTGGGCACCGAGAGCTCCCACCGGACT
>98218 NS=128 contig=overlapped:12
AAGTGAGAATGTTGTCTGAGTTGTTAGAATGGCAGGTACAGCCCACAAAACACACTGTACCAAAAGAGATTCTAGGTGAGTAATGATTGGCGTTCAATGCCAGGGTAGATGGCACTCATCAATGGTTAGTCCAGATTTCTGTTAACAATGCATGAAATTGGCCACTAATTAGGCTGTGGCTGCTTTAAGAAAATCGATTGAAATAAAGATAATGCCTGGCTTTACACCAGGTCAGGGTCAAGGTTTTGTACACTTCAACTGATCATTCGACT
>98219 NS=110 contig=overlapped:92
CCATGCAGACAGGGAGGGAACTTCCCTGTGTCATGACCCGCATGAGGCCCTAGAGCAGCCCGGCCTCCCACCCAGCACTGCCTTGACAACAGCATCCTACGTGGGACCCGCAGGGTACCAGGAGCAACGGTCAGCAAGCTCTACCACGGGGGTACAGGCTCCTGCGTCACGACTGGGAGCGCGCACACGACT
>98220 NS=133 contig=separate
AAATGTGATGTTTACTCATAATTTGTTAATAAAGAAAAAGGCTTCTGGTTAAAAATAACATCTGTCCATTGACAGAAACCAGCTTGTATCATGAAAGGACTTTTCAGTGCATTGTAAAGCTGAGTTTTGCAGGCTAGACTTCNNNNNNNNNNTTCCATCATAAAAGTCGAAACAGCATTTGCTTCTTTGAGGATGAAGGGGAGTGGGGTGGGCATTAGGCAGAGGGAGCGTCCGCTTTCAGGGTTGTTCCAGCTGTGGTTTTCTCAGATCTCCCATCTCCCCATAACCATTGGACT
>98221 NS=94 contig=overlapped:80
ATATGCAGGTGCACATATGGAGTTTAGTAAACATTTCTGAAGCCGTTGCCAAGGTCTCACTTGTGACATTTGGCTGGCCTCCAAGTCGTTATGGAGATCAGGCTGGCCTCCAGCTCACAGAGATCTGTCTGCCTCTGCCTTCATAGTGCTGGGATTAGTCAATCGTCACTGTGCTAGGCCATTTTATTGTTATTGCATGTGACT
>98222 NS=57 contig=overlapped:108
CCATGGAATCTGGAGACTTCTTCTCACAAGGACAACTCTCTGTGTTCACACTGCTGTTGGAAGTGTTCGCTGTCACTCATTGCATTAAAAAAAAAAGATCTGTACAACTGCTACACAATAAATACAACTTTCAAAACTGAAGTCTTCATCTTCCTCTGTTACGTGCAACACACGACT
>98223 NS=116 contig=separate
ACATGTGTCCCGTCCCGCAGGACTTAGTTATTTGTGGGGGCGAAGGGGGTCAATCCTGGAAAAGATGGGCGAGAGAGAGAAAGGACACAAGCAGACAGTTGCCGGTCAAATGTCAGCTTTGAGCTTCAGTGTTTCTTTTACAGCCCGGTTCTGGCAGGGAGGGGGAGAGGGGCGAGAAAAGGGAAGTAGTAGTGGAAAAATACCAAGGCCCTTGGTGGGAAGTCCCCGAGATTGAGAAGGTGGGGTAAAGGGTCACAAGGCCCAAAGATAACATCTGCGGTCATAGGACT
>98224 NS=83 contig=overlapped:68
ATGTGAAGGTCAGAGGCTAACTCACAGGAGTCAGTTCTCTCCTTCCACCATGTGGGTCCCTGGATGGAACTCAGGTAATCAGGCTTGGAAGCACACACCATTACCCCATGAGCCATCTTCCATAATGGAAGAAACTTTGTTTTGTTTTTGGTAAAAACACCAAATTTAGTCATTTTCAGATGTACAGTCCAAGTATCAAGTAGAGTCACATTGGACT
>98225 NS=120 contig=overlapped:36
GTGTGATCTCCTGACCACCTGTGTCACACCTGGGATCTGCCGACCCCCTGTGTCACACCTGGGATCTGCTGACCGCCCCACCCCTGAGGTTATCTGGAGAAGAGCAGGCCCTTAAGCAGACTGGTTTCAGAGTGTCACCCAGGGTCTGTTTTCAATATGCAGTAATCCAGCCAGCCGGTGTGTTCAGGGTGGGCAGGCGCAACGGTCCTCCGCACTCTAGTTCTGACTAAGGAGGTGGACACGGGACT
>98226 NS=108 contig=overlapped:12
ACATGGGCTCACAGCAGCTGTGGTTGCCTGTGCTTCCCTTCAGAAGACTCATTCTGCCAACAGACAGTCATGGATGGGGAAGAGTTCATGGCTCCTCTTTGAATCCTTGGTAACCATCAAGTTCCAAAGAATACTTCCAAGCCCATAGACACACAAGCTGTCCAAGTTAAAACAAAAGAATCAAAGGAACAGGGATAATAGGCGGACAAGAGGAATACAGAGAGTAGGCGGGCGTGAGCAGTGAGATAGCAAAGGGTTATGCTCATGAGACT
>98227 NS=126 contig=separate
GAATGGTACGTACTCACTTATAAGCAGATTTTAGCCAGATAGTAAAGAATACCAAAATTCACAGACCCAAAGATGATAGGTAACAAGGAGGAATGGAAGGAAGATGTTTAAATCTCCCTCAGAAGGGGAAATAGAATAGANNNNNNNNNNTAGATTTTAGTGGATGAAGAGAGGCAACAGGGTAGGAGAAGGATCGAGGAGAGAAATGAGAGTGGGGTTCAAACCTGGGGAGAGAGGGCAGAAAAGGACAGAGGGCTTGCATAGAAGAAAAACCTTGGGGAAGAGCATCTGACT
>98228 NS=110 contig=overlapped:5
ACGTGTGCACACAGACACACACAAGAGGACACAGCTTCCGGTTGACAAGTCTTTCTCACAGCTCGCTGTCACGGTGACCCTGAGGATTTTGATGATCCTTAGAAACAGGTATAATTTACTTATGGCTCTTCTGAATTGTGTCCTTTCCCTCACAGGGGACCATTCGCCTAAATCTTTGGAAGGGTTTTTTATCTATGAAGAAGAAGGTTTTGGAGTTCCAGGTTCTAACAGGAAAGGAAACGATGCCATTGTGGTAGAACAGTGGACCATCATTGGACT
>98229 NS=78 contig=separate
ATATGTATGTGTATGCACAAATGTATAAATACAACATGCCAAATCTGTTTTTGTTGTTTGTGTAAAATGTGATTTCAGTTCATATTGGAAAACTAATAATAAGAGTCTCATCCCTGAGACAGGCTAATTTTTCTTCTATCNNNNNNNNNNTTTCCCCCTTCCATGTTAGCATTCCTACTGATATTGCTCAGGTATTGTTTATGAAAATATTTGTAGGAGAGACTCTTTCAAACCATACCTCCTGGTACTCTGATTCTTACAATCTTTCTGTCGTGTTTCCAGAGCCATAGGACT
>98230 NS=75 contig=separate
CAATGGCAATGAGAAGACAGGGAAGAGGAGAAGGAGGAACCAAGATGTATTTAGTTTGGGTCTTTCATGTGCTTGGACGCTGCACAAAATGCTATAAGGAATAGAAAACTAAGTTGAATAGAATTCTGCCCCCAGAGAAGACCCTGNNNNGGACCCTGGAGACACAGCTCAGCCCTCCCACTGAACAGATCTGCCTGTGTTCCAGATCCTTCGAGAGATAGTAGCATTTGATGTCGTCTATACAGCCATCACCATCTCACATTCCGGGCGCATGATGTTTGTGGGCACTTGACT
>98231 NS=137 contig=separate
TCATGCTCACAGCAAGCACACACCAGGCAGAAACTGTGCACAGGGGCCAAAGGGCCCATGTATTTAACTCTGTCTGCTCTTGGCCCAGCCTGGTGTCTTCCTACTTTATAACCTATGGTTGTACAGTATAATTAGCATGTGTGATGCNNNNNTAAGGATCAAACCCTGTGCCTTGTGCACGTTAGCCAAGAGTTCTACCACTGAGATACAGCCTGGCCATCCTTCATGACCTTGAATGTAGTCAGTGAACAGTCCTTAATACACTGGGCTAGACATCTTTCTGCATTCATTAGACT
>98232 NS=53 contig=overlapped:111
AGATGAGAAGATTCACTCTTCATACCCTACATACAGATAACACCCATCTAAGAAATGAGCCTCTGCACTGAATAAAATGGGCAAATCAAGAAAATACCAACATTCACTGTTCAATCCAGTTGCAAGGCTAGGGTTTACTCATGCTCCTACTGTTGTGTTTTTTCCACAAGACT
>98233 NS=72 contig=overlapped:103
CTGTGTTACCGGCAGTGAGCCTTCTACAGTTAGCTTCTCATCGTGAATGAGAGAACAAGTGTTTCTGGGTAGTCTTGATGACCCCGTGTCTGTCTGGTGCCACCAAGAAACCAAGTCTTGGCCTTTGTGTTTTCAGCAGTGGTCTTAACCAGTCATCCTAGGTGAGTTGTGGCATGTGACT
>98234 NS=77 contig=overlapped:102
ATGTGAGGGTCTTCTATTTTTCCATCTCATAAAAACTGAGACACACCAGGACAATAGTTAGGATGAGGCTTCTGCTGATCTGATCTTTGTTTTCACAAATAAATACAAACAACTCAAACTGAAACCCGATGGCTTTGCTGATAATACATTAGCAGCCTCGGGGAAATTTTCTTCATTTGACT
>98235 NS=123 contig=overlapped:91
ATGTGTTCTCCATGATGATCTGAGAGAACAGTGGGGTTTTCTCTGGTTTCCTATTAAATACTTGCTCCTATAGGGCTTGACATGAAGCCCTGGGGGAAGGGGGAGGGGCTTCCAGTTCTAACCGTTGCTGATTCAGGCAAAGGACGCCCCTAGCCATCTCCAAATCACACTGTCCTGCAGGTATCATCTGACT
>98236 NS=117 contig=overlapped:11
TTGTGTTAATGACTGCATTGTAACTTCACATTTGATTTTTCTGTAATAAGTAATTAACATCACTCTTTACACTTTTCTGTGTATCTCTTAGATACTGTGTTTTTTCACTTGCCACCCAGAAATGGACATGGAGCTACAGTTTATGGTATCTCTTGCTATCGACAAATTGAAGCCAAGGTACGATGGTTAGTGATGAGCAGCAGCAGGAAAAAGTTCCTCAAGCCCATTCTTAGGTGTTGGTCATTTGGGGAATCATAGTCTTTACATGAGACT
>98237 NS=112 contig=overlapped:103
AGGTGTGTTTGGACAAGAGTAAGTCTGAACTGGTGGACTGGGTGGAGCCGATTGTCTTCCATGTATGAAGAGGATGCCTCTAAGCAATCAAAGCCCCAAACAGAGAACCTGCAGCTGCAGGCTTTTCAGCCTCTGTAATCATGTGAGCCAATAAGTCTCTTACACCCACACACACATGACT
>98238 NS=69 contig=overlapped:96
AAGTGATGGAAAGTTCCATGAGAATCCGTAAGGTAATGCTGATGGAACAAAGTTTGGAAGAAAAGTCTCTTGATAAATGTTAGGGTGAAATAATGCTGATCCAAAACTAGAAAACCTAGAATGTCCATTCAGAATATGGATTCTGAATGCAGGAAAATATTTTCAGACAAAACCAACAACATGCGACT
>98239 NS=81 contig=separate
TCATGGAGGCTGTCCCAGGAGCCCTGACCTCTGAAGCTGCTGAGCATCCCCCAGCAATTGAACCATCAGCTAAAGAGTTAACATCCAAACAGTTCCCAACATGAGTGGAAAAGGACACTCCCAGAAGCTTTAGGGATTGTNNNNNNNNNNTGAAAACCCCAAGGCCAGGGATGTGAGTTGTTGGCTAGGGAAGCCCACGAGGCCCCACAAATCATAAAACCTACTGCTATTACTGTTGGTTGTGTATCAGTACTAGATGGTAAGACCCTGTTGCTGAAAACACTGCATTTGACT
>98240 NS=48 contig=separate
ATGTGAGGTTTGTCTCTGTGTTGGTATGTGCACAGGGCAGGTATCATCATACTTCCTGGAGCTAGAGGTCCACGTGGTTGTGAGGCGCTGGATACTGGTGTGGAATCCAAGCTCTGCTCCTCTATGAGGCTAGCAAGTGCNNNNNNNNNNTCCCTCAACTGATATTTAAAAATGACACACATGTTTATAAACCTCAAGATAGCTAATAATTCTGTAAAAAATTAAAAAAAAATAGGAGAGTCAATTTTCAATACAAAAATGCCGAAGTCAGCTTAGGTCCAAATACATATGACT
>98241 NS=95 contig=overlapped:90
GTGTGCTCGCCATCTCCAGATGGCGCACATTCCCGTTTTCACACAAGAAAGGAAAGGTTCAGGAGAGCGTGTGTGGTGCCTGACTGTGATCCCAGTGCCTGTGAGTTCCAGGACAGCCAGGGCTGCAGACAGAGACCTGAAAACCCATGGATTAGGGTTAGCTAGGCAGTAAAGCGTGTGGCTGTCATGCGACT
>98242 NS=32 contig=overlapped:68
AGATGGAGCCCATTTATAAAGCTGTCACCCCAGCCACTCTATTAATAGAGCCATTTTAAAGATTTATTGTGAGCATATGTTACTTTTTGCAGAGGGACAGATTGAGAGCTGCAGGATTTGAACATACTAGAATGTGCTACTGCTGATAACTCAGGGGAAAAATATTGAACATATTTTGTGCAAGAAATGTCTGTCTTCCTTTTCAAGCATAGGACT
>98243 NS=88 contig=overlapped:66
AGGTGCCCCTCACTGAAAGATGGTATTCGACTGACCAAAGACTTGAAGGTTCTGGGAAGCGAGCCATTTGGCTGTCTGGAGAAAGTGCTCTGGGCCAAGGGAACTCTTCCCAATGTACCCGTGGCCTGGCAGGCATGTGTGAAGGAGAGCGCCTGTGCCTGAGGATGTCAGGCAGTCCTGTGGGGGTGGGTGCTCTCTGGAGCCGGTACATACATGTGACT
>98244 NS=90 contig=overlapped:74
TCATGCCAAGCAATATTGCATCAGAACCATGGGAACTGGGCATAGCCTTCCTCTTCCTCTCACAACTGTTGGCTGAGCACACTGAAAGAATTGGGCAGTTTCTTTGTTGTGGATGTTACAGGCTGAGAAGCTGCCTTCATAGACCTCCCACTGAGATTGGTTAACCCCTTGTCTTGGGGTTTTATTGCTGTGAAGAGACACCATGGGACT
>98245 NS=96 contig=overlapped:89
ATATGTATGTAGATTAGGGCCTGGAACTCACAGATATCCACCTGCCTCTGCCGCCCAAGTCCTGGGATTAAAGGTGTGTGGTGTGCGATGATGCCCAGCCAAAGGATTCCTTTTTCACTTAGGAAATGAAAGGAGTTCTAAGAAAAGGGCTTGAGCGTGTCATTGCAGCCTCCAGGGCCAGCTGACCACTGGACT
>98246 NS=103 contig=overlapped:86
CTGTGGTACCTGTAAGTCTTATGACCAGGATTTCTTAATTCTGGACACAGAAACTGCATTAGCACTATCTAGAGCAGTTGTGTAAAATGCAGATTCATAGGCAACATCTCAGGTCTACAGAACGGGTCTGTGAGTGGACCTAGGAGTCTTCTGCCTGTATCCTGACATGTTCTGTATGTGTCTCTTCTGCATACGACT
>98247 NS=45 contig=overlapped:100
AAGTGTCTCGAACAAAATTGTAAAAATGTGGATAGGGGGCTGGAGAAACTGATTAGTGGTTGAAAGAACCTGCTTCGTTTCCAGAAGATCTGGATTCAGTTCCCAGACTCCTTAAGCTTACAACTTCCAGTTCCAGGAGGATCAGACACCTTCTCTTGGCCACCAAGAGCACCTGCACAAGACT
>98248 NS=55 contig=overlapped:51
TCATGGTGAAAATGGTGAAAAACATGATGACATTCAGGCAGACTTGGTGCTGAAGAGGTAGTTGAGAAATCTACATCTGGACCATGGGCAGCAGAAAGAGAGAGTGAGCTAGTAGTCCTTGGCTTAAGCTGGTGAACCCTCAAAGCACCATGTTCCTCACTTGCTGGGGTGTGCAGGAAATGCCAGGTGTTCACAGCTTGCAATTCCCAGACCAGGGAGATGGCCATGGGACT
>98249 NS=105 contig=separate
TCATGATCTGACTTTATTTCTTAGTTCTATCCAAAACTACAGTTCAAGTTTTATTTGGTTTACTTTTTTTTCCACAGGTTTAGTGTATCAAATGACTTAAAATATGATGCTGAAAGAGATTTAAGGGATATTGGAGCAAANNNNNNNNNNAATAAGGTATGGAAGCTTCCCTGATCCAATGCATATTGGCTCATGTATGAGAATGGGAGTAATTTTTTTCAGGGAGTGGGAGGTGGGGGGAGTTGTTACAAGGATTGAATCAACTCTTCCACATAACACACAAGCCATGGGACT
>98250 NS=104 contig=overlapped:92
TGATGAATATAAAATATTGCTGGGGTCAGCAAGATGGCTCAGCAGGTAATGGTACTTGCCACCAAACCTGACAACCTATTTGATCTCTCAGAGCCACATGGTGGAAGGAGAGCCAACTCCTACAAGCTGTCCTCTGACCCTTCATAGTCAAGCTGTGTGGCACATGCACACCCAACACACATACACACGACT
>98251 NS=123 contig=overlapped:78
GTATGTACTTCTTCCCTAGTTGTCCAGACCCACTGGTCTCAGATAGTGCTAAAGTATGTAATATAGGCTTGAGGAAGTTGAGATACAGCACCGCCTGTGTGCTATGAGGAGGCCATTATCCATGCTGGATGAAGGTTTTTCACTGTGGTTGCATTGGGGTTACTCATGCCCCTTTCAGTGAGCTCCTCTCACCCATGCATGTGACT
>98252 NS=110 contig=separate
AAGTGTGTTCACTGGAGAGAATGCTTGTCCTGCAGTAACAATCCACCAAGTCAATTTTCGCCAATCGTCTATGGTATCACTACTGTTGTTAATGTTAATTACTATTTTGAAATCTGTTGGTTAATGTGAGGTATCTGAGTATNNNNNNNNNNTATTGAATTTTTATATCCCTCTCTTTAGTTTTCCTACATTCTGTTTTTTACTGTAAAACAAATCATGAAGTTGTGTTTTTACGTGTGTACCGCTTTTTACGATTATCATATATCCCAAATGGGTACACCTTTGTTCATGTGACT
>98253 NS=38 contig=overlapped:47
TGGTGCATATGTAAAAAACCAGCACTCAGAGAACCGAGGCAAGAAGATCACATGTTCTGGGGGAATAGTAGATTCATAGCAAGAGGCTGTCTCTAGACCTAAATGTTCCTTTGATTGAGCAAAGTTCTATCCTTTTCTCAGAACTCAGTTCAGTGGCCCTTATCTTGGATGCCTCCTCCTTCAGGGCATCTCTAGTGACATGATCCTCTCCCATTCTTTCAGTCCTTCCATAGGACT
>98254 NS=93 contig=overlapped:116
TTGTGTTGACTGCTCTCAGGCTCTGGTTCTTCAGCACCAAATGGGCCTCTCTAAAGCCTCACCCTAAGGCATGAGCTTTTGCCACAGGGACATGCGGCTGCTCCTAGGGCTCTATCTTGTGTTCTAGGTGGTCTCGACATTCAAATCCCAGAACAACCACATCTGACT
>98255 NS=1 contig=overlapped:17
AGGTGTTCGTGAGCCAGCGATCAGTTGGCTGCCTTATGACACTCTCAGGGGCAAGACGAGCATAGATGGTGAGGTCCTGTCCCACAGTCAGTTTGTCTGCCATCGTTTTACTAGTGCCGCCACTGCTGCTATTATTCACAGGCAGGTTGGCCATCCTGCCGCTGCTGAATCAAGCTTTTTGGATAGATAGGCTACTAGTCTCTTCCAGGGTCCAATTTACTGTGTTAGCATCTGTTGGCCATTCCCTGATTCTCGGCCACATAGGACT
>98256 NS=123 contig=overlapped:19
CTGTGGTTTCTTACAGAAGTGAAATCATCCTTTCTTCCATACTGTTTGGTCTCAGCCCAGCACACACAGCTTGACTCAAGCCATGCTGTATACATGCTGGGAGACCTCTGTGCTTTAACCGTTCTCAGATGTAGCTTTGCCTGGGAAGGGCTTCTGCCCACTACCTTTGTAGATAGTCACACAAGTATTTCTGCCAAGTACCAAACCACCTAAAAGAATGCCGTGCTTGCCAATGAAACCAAGGGTCTTGAAAGTGCATTTGCATGTGAC
>98257 NS=110 contig=overlapped:13
ACATGATGGACAGCTCCATTCAGTGTATTCCTAAAGGTATTTACAGAGACAAGAACCTGAATGTGGGTGGCACCCCCCCACACACACTGGCTAGGGCCAAGTGATCATCAAAATTTTCCATTCTCTGTCTCCTGATATCCTCATACCTGAACAAGCAACCTCAGACACCCGCTCCATGCCCTTTCTGCTTTGATGGACTACACCTTCAACAATGAGCAAAAAACGTTGCCGTCATGAAGTTGCTTTTTGTTAGGTATTTGCACATGGGACT
>98258 NS=98 contig=separate
CCATGACTTCTTAAGGGAAGAAGAGTTTATTTTGGCTCACAGTTTGAGAGGGTACAATCCATCATGGCAGAGAAGGCGTGGGGGCAGAAGCAGCTCAGGTCTGTGGCAGGCGGATTATGTTGACTTCTGGGCAGATCAGAANNNNNNNNNNGATCACTTACAGAACACACACGAGATGTTTGAAAGGGAAGAAAAGAGAAAGCAGGGGAACTGGGAATGCCAGGGACAAGACAGGCTGGGAGATAGATTTCACCAAAAGGCAACATAAGCACGAAGATTTGCATGGCATGGGACT
>98259 NS=117 contig=overlapped:25
ATGTGTGTCGCCACACTCGGTTATGTGGCACTGGGGACCGCAGCATGCCAAGCTGAACCGTGTCCCCAGCCCTGCATCTCCTTGGGCCTGTATGCATAGGCCTGTAATCTCAGTCACTTGGGAAGCGAGATCGAAAGTTCAAGGACTTTCCTGGGCTAGAGAGTGAATTCAAAACCAGTCTTGGCAACTTACTGAAATGGTGTCTCAATGATAAAGTACTAGGCCTGGGAGGTGCCCCTTAGGCTTGCTACACAAGACT
>98260 NS=114 contig=overlapped:19
CCATGAGCAGGCACACCTGGCGGCTCATGAGTGCCGGGTAGCGCAGAGGGTTGCAGATGGCCAGGTAGCGGTCATAAGCCATGAGGGCCAGCAGGAGGCACTCTGCAGCCCCCAGGAACATGAAGAAAAACATCTGCGCCCCGCAGCCCCCAAAGGAGATGCTTGTCCAACCAAAGAGAACGCCCACTATCATCTTGGGGACAGTGACTGACGTAAAGAAGATGTCCAGAAAGGACAGCTGGCTGAGGAGGAAGTACATGGGACT
>98261 NS=40 contig=overlapped:127
AGATGAGAGGAGGAAGATCACCAACCCAAATCATCATAGCCAAATTAATTAAAGCAAGCTTTTTTATTTGTGTACATGGGCTGTTCCTCATAAGGTGGGGTTTGAGATGGCAGCATTGGATGTGAGTAAGACAAGGATTGTGTGTGTACATGCGACT
>98262 NS=125 contig=overlapped:21
TTGTGATGGGATCAGAAAGCTAACACCAAGGTATGGATACTGAGAGGAGAGCTCCGAGAGACGTTTGACAATGTATTTCACAAAATGGCGGTTGCAGGTTTACTCCCAGAGCTCCCCAACCATGAGTTCTTGGCAAGATTTACCTAACTAGAAATGTCTTTTCCCATGTGAAGTGAAAATTAAGTTCAATCACAAAGTGTTTGGGCACCTCTATAGCATTTGTGCCACACTGGAACCATGAACTCTAATTGCACCATTGGACT
>98263 NS=98 contig=overlapped:113
TGGTGGTGGAGACACACTTGCCACAGACACAAGATGACTTTCAGACCACCCCCAGCTAGAATGAATATTAAATAGTCACAGTGACGGTATGGAGAAAAAACATTACTGACCTCATGACCCAGGCTGGGGTAGAACTCAAAGGCAGAAACAAGATCCTTGCTACACAGGACT
>98264 NS=133 contig=overlapped:15
ATGTGTCTGGACTCACTCATACCACAGCACATACATAGTCAGAAAGTAACTTTTGGCATTTGTTTCTCTTCTTCCACTGTGTGTGTTCTGCAGAACAAACTTTGATTGTCAGATTGGGCAGCAAAAGCCTTTACCTGCTGAGACATCTCACCAGCCCGAGTTAAACGTATTTTAGTGATACAATGTGAAATCTGGAATGAGAACATTAGGGAGGCGATAATCCTTAATTCACCTCTAGCCCCAACAATATGACTCTGTACCATTGGACT
>98265 NS=128 contig=separate
CTGTGAATGCTACACAGGGAAGCTGTGAGCACTCTCAGTGCATGACTTTCTGACAAGGTGAGCAAGCCCGATTCCCCCTGCAGAACTAGAGATGACAGGTGTGTCTAGGGGAGGGGAGTCACTGTCATCAGTTGTGCACCNNNNNNNNNNGCACCCGCTGTTGAGCCCACCAGGCTCCAGCCCTGGTTAACTCAGGGGATAGCAAAAGACATGGAAGTTGGCAAGAGACTTATAGGAAGGAGTGAGAGATAAGAAAGTTGAGGTGAGCAGAATAAATGTGTTATACACATGACT
>98266 NS=78 contig=overlapped:126
CGGTGCTGTGGCGGGCCGCTGGGCTTAGGTTCATAAACAGACTCACTTAACACAGAAGGTAAGGCCCAAGGGAAGCCAGCCTGCCTCATTGCGGGTCTCAGGTAGGCAGGAGTTACATCCGGTTTTGAACTCTGGGAGGGACTTCCCCTCACAGGACT
>98267 NS=117 contig=overlapped:45
ATGTGTGTGCATGGTGCATGAAAAGGCCAGAAGAGGTTGCTGCTGCATCCTCCGCCTGTCACCATGGCTGCTTACAAGCTGGTGCTGATCCGGCATTGCGAGAGCGCTTGGAACCTGGAGAACCGCTTCAGCGGCTGGTACGACGCCGACCTGAGCCCGGCAGGCCACGAGGAGGCGAAGCGCGGCGGGCAGGCGTTGCGAGATGCTGGCTATGAGTTTGACATCTGCTTCACCTGACT
>98268 NS=124 contig=overlapped:30
AGGTGACCATCTCAGGTCCAATGGAATGGCTACCTCAGTTGATGTCCTTGGCCTGTGCTGCCACTGAGAGTTGTGATAGTGTCTGTGTCCAGTGCAGTGGCAGAGGGCTGTGCTGATGTCACAGTCTGTATGATCAGCTGAGATCATGCTGAAGTCTGTGGTGTGTACTGATGCTGGAGAACACATGGATCTCCAGGGTTTGTGGTGTTGCCAGAAACTATGTAGAAGTCTATGATCCATGCTACCACTGGACT
>98269 NS=117 contig=overlapped:96
GCATGTAGAGGGATGGGAAAATCCCTGAGATTCCAGAGACTTAAAAAATAGCACATGGGAGGTTCTAAATAAAGACATTCTTGGGTATGTCGGGGAAGTTGGCACCAGTCTTGCAGGTTTCTCCCTCAGGGACTATTTTTGTTTGAGTTAGCCAGTAGGCAAGTGCCAGAATAGACACGCATGGGACT
>98270 NS=126 contig=overlapped:9
AAATGAGACTTTCTGCCTTTCGACCATCATCTCCTCTTTCTTTCCACTCTATCCTGGGGTCAGCTCCTTCTGCTTGCTGCTTGCACCATATGTTTTAAATTGCACTGTGCTTTGATAACAGTTCCCTGGCGTCCCAAGCATAATTTATCACCCACAAGAGATATAGCCCAGTTCAGGGGTGAAAACACAGACAGGAGCCAGACTCCTTGAGTTTGAATCTTGGCTGTATTATATATAAGCAGTGTGGCCTCAGACAGACTGTTTAACATCTGACT
>98271 NS=111 contig=separate
GAGTGTTTTGAAACAAAGTTGATAAGAAAACAGAAGAGTGCTTTTAGCAAAGAAGAGAGAAGCTAAGATCAGTGTTTCTAAGAATTAACAAATGAACACAAAACAGTGTTTCTGAACTATGTAGAAAAGAACACAGGACANNNNNNNNNNCAGTGTTTCCACCTAAAGTTGAGAAGAAAACAGATGAGTGTTATTTACCAAATTAGAGAAAGGCTAAGAGCTCTGTTTCTAAAATAAATACAAAAGAACAGAGAACAGTGTTTCCAAACTTCGTAGAAGAGAACACATAGGACT
>98272 NS=128 contig=overlapped:7
CGATGGCAGCACATATGCTGAAGCTGAAATGAAACAGAAGGTAGCACGATCCTTATGCAAGTATGACACATAAATCCATGAAGCAGGCCATATTTAAAAGGAGATAGTATCAGGAGTTCCAGCAGTATGATGTCCTGTGGACGGGAGCAGCTCCAGGTGCCAAAACTCCTCAAGGTCAGATCATCACACCAGTTTCCTGAGTTTCAGGAAGTGTGAATGCACACCTGTTACCCTGACACACTCGTCAGTACCATCCCTTTTGATCTAGCATTCGACT
>98273 NS=109 contig=overlapped:6
ATGTGCCCATAGGCCAATATGATGGAGACAGTTCAACTGAGGCTTCCTCTTCCCAGGTGTCTCTAAGTTTGCGTCAAGCCGACTGTGGAGGCTATGATTGCTTTCTCTGTCTTCTCTGGGGTTTTGGAAAATGCTCGTCTTCTTACAACATATTTATTTACTTAGAGAAAGGATGTACTGTAGTTCAGGATGTCCATGAAGTCACTATGTAATTGAGTCTGACCTTGAACTCCCGCTTCTACCTCCCGAGTACTGTGGGTACAGGTGAACACCTGACT
>98274 NS=39 contig=overlapped:7
AGGTGCACATCCTCCAGTTCCTGTTGTACCTAAGTCGAGTGGTAACATCCTCACTGCTCAGCTCAAAATCAAAGACCTTAAAGTTCTCAGCAGTGGGAGACTTGGAGATCACCACCAAGATCCTCTGTATAGGCAATCAGATCAGCACCTGGGCTGTAATTTTATTGTGCTTGGCTGCAATTGCCTTAATCATGGGACCCTCCTGGAGAAAAGGGTCTTTAGGCTTGGCCTAAGGCCTGTCAAAAGACCCAAATGGACTGTGCACAGTCACCAGACT
>98275 NS=92 contig=overlapped:91
CTGTGGCACCAGGCACTGCCTGTGGAACAGGGAGCAAGGAGACGGCTCTGCTCCCTCAGAGTCTGACATGGAGGGGAGTGACAAGTAGCGGCAGAGGCTGTCAGCCACCCAGCAAGTAAGTGTGGCAAGGTGCAGGAGGGGCTCCTGGAATCAGGGGTGCTGCCCATAGCTGCTTCTGCCTGGACACCAGACT
>98276 NS=24 contig=overlapped:54
AAGTGTGGCCAGATCCCAGAGGCCTTTCCATTCCAGGTTGGGACACTGCCCTTCCTGGTAGTGCTCACCTGTGAACTGTGCTTCAGTGTAAGCAAGGACCTTGCCCCAGACATTCCTGAGATAATACGCCCAGCCCCTACCTCTGCCTTCCCCCTCACCCCGATCCTTCCTAAAAGTCTGCAGGTGAGAGGCCTTCCTGTGTTCGTTTCTAGAATGTCTCACATTGGACT
>98277 NS=69 contig=overlapped:57
GTGTGCAAAGGATACGTGAAGGTCCTTTCGTTGATCATTCTGAAGTAGACGCTGCAGTATGTTCTCATCTCTCCTCCACCATCCTCTGGAAGTTTGTAGCCATACTATAGGTTAAGCACACAATGTAAACCATTTCAGAGGAGGCTATTTTTAGGTTACATGGCAAAAAAAGAGATGGAGTAACATTTAGCATGAGATACATCTGCTTCCTACCAGGTCATCCGACT
>98278 NS=129 contig=separate
GGGTGCTAGGAATTGAGCCTGGATCCTCTAAAGAGCAGCCAAGTGCTTTTAACCAGTAAACCATTTCTCCAGCCCCTTTGGGTAAGTCTTAATGTGAGGCTCAGTTCAGGAAAACCTTCAGTACTACGCTTGTCAACAGANNNNNNNNNNGTTCTTTGTCCTGTCTTATCTTTTGTCCTCTTATCTTCCTCCAAACAAACCTTTTATTACTGTATTAGCCACATCGGCGGTAATTACTTCTTTTTCTTGCTGAGGTTTTTCAATGAACTTTCTACTGGCTTAGACCACTGGACT
>98279 NS=123 contig=separate
GAATGTATTCAGTTTATATGTACCTTATTAATTCTAACAGACTGTGTTTGTGGGATAGGAACTAATGGTTTCATTTAGTTATCAATGAGGTTTTTAAAGAAAATGCTCTGTTAATGGTTCACTTCAATATGACATAGCATNNNNNNNNNNTTAGCAGGGCCATTGCCTATGAACAGGACAGCTCCTGGAAAGTGCAGAAAAGGCTAGTAGTATGTCACCAGAAATGCTCCTTGAATTGCCCATTCAATTTTTGCTTAAAGGAACACAGCTTACTTCCCTAAATTGCATAAGACT
>98280 NS=117 contig=overlapped:17
TGGTGGGGAAAGATGAGGGCAGCTGTGTGAGACAGGTGGTTGTGTGTTATAGGAAGCAGTACAGGGAGCCTTTTGGAAGATTTGGGGGAAGGATAGAAGGACCCAGAGGGGACAGGAGCTCTACAAGAAGACCAAGAGAGCCAACTAACCAGGGCCCAGGGGTGGGGGAGCTGTGGAGACTGAATCACCAAACAAGGACCATGCATGGACAAGACTTAGGTCCCCTACACAGATGTAGTCAATGGGCAGCTGGGTCCTCATATGACT
>98281 NS=92 contig=separate
TGATGTTAATGTTTTGAATGTATGGCTTTCAGTCAGTGAAGAAAACTCTCCTAAGTTGTTGGGAGTAAATACACATCTCAAAGGGATGGAGGAAGGATTCAGGCCTGTGAAGCCTTTTGCAGTAAATACTGAGGAAGTTTTNNNNNNNNNNCAGCACTGCACACTAGGCCAATATTTGGCAAGATGCTCCTCCAGTTATCATAGGGATTAATTATTGGACACTATGCTAATGTTGTCTTGAGTCTTTGGAGGAGACAGGGAGACAAAGTTCTGAGTGTTCCCAGAACACAGGACT
>98282 NS=122 contig=overlapped:113
CCGTGTCCCCTCAGTGAAGTGAAGGCTCCAGTAGCCGTGTGCCTTTACTGTCTGTATGGTTCCCCAACGCCCTGTGCCCAGAAAACCAGACAGACAGGCGCCAAAAAAGTCATCCGTGCCAAAACGTTCAGGTTCGAGCCCAGAGAGCTCGTGCAGTGAAGACATGGGACT
>98283 NS=55 contig=overlapped:74
TGATGCAGTGTGGGCTGGAAGCATGTAGGGGCCACAGAGAAGAAAGACTGGTGGGTGTGTGAAAGAGGTCAGGCTGGTCTCTGAAGTAGAGCATGCTCGTAGGAAAGACAGTGAGGAGGCAGGTGGTTCTGAGGAGAGCACAGGTGTTACAAACAGGCACCTGGTACCCAGCTCCCTATTGCACAAGTCTAGGCTAGAACCCACCAGACT
>98284 NS=117 contig=overlapped:25
CCATGGGTCCAATCTGTCTCACACTCCCACCGTCATTGACCATTCAAGCCAAAAGCATGAAGGTCGCCTTGCCTCTCCACACTCACCTCCACAACAGTCACAATCAACACTTGTTGAGTCCTAGTCCTACCACCTTTGGAGCGTAGCCCCTGAACTTCAGGCTGTGGCCACACCCCCACCCTTTGCCTGGCCTTCTGCAACAGATTCCAGGTGTCTCCAGGCCCACATCCCTCCATCCTCAGGCTGCCACCATCAGACT
>98285 NS=76 contig=separate
AAATGTAAAAGGTTATCAACATAAGACTTGCTCGAAAGTATTCAATGCTATGTAGATTTCAATGATTATATATGATATGTACAGGTCAAGTCATGTTGATTAATGCTTTAAACTTTTTGGTATAACTATTTGGAGCCTTTNNNNNNNNNNAAATTATTTACTAGGTTAGTGTGAACTGTAGCCGTGCCACTCTTCTATGACCACCAGAGCTTATTATTTCTGACTGTGCGGGTAACTGCCCTCCCAGTCTCTCCACTCACCCCTCCTTTCCCAGCCTCTGGAAATCACGGGACT
>98286 NS=100 contig=separate
AAGTGGAAGTGGTGAGCTAGAAGATTACAGATCTCACAAGGTCAACCTGTGCATTTTTTCTTGTCTCACTGTCCTCAGAGTCCATGTCTTTTCTCCTCAGGGAAAATGCTATCCTAAGTTTTGTGGTTGTCATTTTCTGGNNNNNNNNNNGACTCCCATCTCTTTGATTCCTCCAGGCTGAGAGCTTCCATTAGCTTGCTTTCGTGCTTTCGGTAGTCCCTGTGATTTACTCCTCTCTTTATTGTGTTTGTGTTAATCTGTAGTTTCAGTTAATTTGTAGGGCAGCATTCGACT
>98287 NS=118 contig=overlapped:114
GTGTGCGTGTGTGCGTGCTCACAGAGGGCAAGCATGCCACAGCATACCTACCAATGACACAGGACAATTTGCCAAAGCCAAATCTTTTCTTCTGTCACTTGAGTCCCAGAGATTTTTCCCAGGTTGTCAGTCTTACTCACAAGTGACTTAACCTATAGACACATCTGACT
>98288 NS=117 contig=overlapped:7
AGATGCCATATACAGGACACAGCTTAATTTTGGTTCCACCTCGGAGAAGGTCACCATCTTCAGTTGTCTTTGGTGTGGATTGAGATTTTGCAAGATTCCACAATTCTCTTTGAGAACATTCCATAGGGAGTATATTGGCTGCTATTTTGACCCCAACTGTTATTGCTGATATTTGGTACATGGATCTTTGGATCAATTTCTTTGAATAAATCTGAGAAAGAGTCCAGTACATGCTTTTTTTAACAAATTCCCCAAAGAATATTTGAGGCATTAGACT
>98289 NS=96 contig=separate
GAGTGCTGGTGCCCACGATGTCCAAGCACCGGATGCCTCTGGAGCTGGGATAGGAGCTGTTGTGAGCTGCTCAACCTGGGCCCTAGGAAATGAACTGGGGTCCTCCGGAAGAACAATGCACCCTCTTAACTGTTTTTTGTNNNNNNNNNNTGTTTGGCCTTACTGACTTCCTCAGAGTTCTGCTGCTGCTGAGTGGCCTAGGACCATACCTTCCCTCCCTCCCCACACCAGAGTCCCCTCATTGTTTTGTTTTGTTTTTTCCTACAATGCCAGCCTCATGTTTCACATCTGACT
>98290 NS=133 contig=overlapped:104
GTATGTATGCATGTGTTTGTGAAAGACTTCATAAAGCAACTGAAAAGGCAGGTAAGAAACTAGCAAACGAAGTTGACGCCGCAAGGGATCCGGTGGAGAGACATGTTCTTGTTTTTTGGCAACTTTCTCGGCTTTTGAAAAAGTGTGCATGGCTGTTTGTTGAGGCATTTTCACAGGACT
>98291 NS=102 contig=overlapped:68
CTGTGCCCACAGAGGAGACCACTTTGTCTCAGCCTAGTGATGTCAGGGTCACCCAGGTTTGGCCACATGCATTTCCTGTCTTTCCTCACTCTTCCACGACTCAGTTTAAACCCCATTCTCCTAATCAATTCAGAAAGTGTGCATTGTTGATCAGTGGTCAAAATCCTCATTGTGCTTCGGCATGTGTGTCAACCTGACAGGATTTTTCATTTGACT
>98292 NS=109 contig=overlapped:97
TCATGTGTTTGTTCACTTGGTCTCTAGATGATGGTGCTGCTTGGGAGTTTGCAGAACCTTTAGGAAGTGAAACCTTGGAATGTGCCACTGTGATCTCAGGCTTCTTGTCCATAAATACAAAGTGACCAGATGCATTCCACTTCTGTCCACATGCCTGCCTCACTGATGTTCTAAACTCTCCACAGGACT
>98293 NS=116 contig=overlapped:87
GTGTGCTCAGGGTGTTGCAGAGTTGGTGCCACGAACCATGCCATGCTTCTGTTCTTGGCCTTAGCCCTGACTTCCCTCCCCATAACCTATAGTCTACTCTGTTTCAGTGACTCACCATTGTAGCAAGCTCCTGTTAGTGGGGGACCACATAATATTTGTCCTTTCTGTGTCTGGCTTGCTTCAGTTTACATCAGACT
>98294 NS=124 contig=overlapped:16
ATGTGGGTCACTGGCAGGAGCCTGCTGTGCCCATGTGTGAGGTGTGCTCATTGGCAGGACACAGTGTGGCAGCGTGGCAGGGAAGTCTCACCTTAACAGACGGCCAGGCTGGGGGTGTCCTGTGAGCAGCATGAGAGAATTGGGGTGGTGCCAGGAACCCCACAATGCCTGGAATGAGGCTTGATTCCTCATACTAGCCTGGGCCTTCAGTTGCTCTTCCACTCTGCCTGTTGGTAAAGGGAGCAGGTTGAAGGCCTTCCCCACTGGACT
>98295 NS=98
GGGTGAGTCTATGATGGCGTCTCCAGAGACGATAGCCTCACCACAGACTGAGAGCGATGAAGTATAACATGTCAAATTCTAAACTAATTTGGTGCCCTTTTGTAATAAGTACAACCAATATGGGCAACACACGCAATGTA
>98296 NS=127 contig=separate
GAATGCATTTTGCATTATGACATTGCTCCAAGCCTTTGGGACCAGGGACTGGAATATGGTGGTTTGGATGCAAATGGCCCCAACAGGCTCATCTGCTTGAATGCTTGGTCTCAACTGTTGGGGAAGGATTAGGAGGTGTGNNNNNNNNNNGTAAGGGGAGGAGGTGTGTCACTGGTCAAAAGTTCGCACCACTCCCAGTGTGCCCTCTCTGCCTTGAGCTTGCAGATAAGGGTGCAAGCTCTCAGCCACTGCTATAGCACCATGCTTGCCCGCCTGCTACCATGCCATGGGACT
>98297 NS=142 contig=overlapped:84
CAATGGTGGTTATTTGAATATGAAGTGAAGCAACTTCTATGCTTAGAACTGATAAGGAGACAAGACTGCATCTGGCTGCCATGTTCCAGAATATCTTGGACATGCTACTGGCCTGTTTGCTCTTCAGTTAGTGTTATCCTAACTAGCATAAATAGTCAGGAGTCTGCCACACCATCCACCCTCTGACAAATCATTGGACT
>98298 NS=104 contig=overlapped:92
ATGTGTACATATATGAACTCAATATATGTCCATTTACCTATATAAACATGTTTACATTTATAATGTGCTTATGTGTATATATGAGTTATGGGCATGGTCTTATTTTTTGTGCATTCATGAACCTCAATGCCAGGATGCCATGTGCCCATAAATACTGTGCATCAGCTGATGTATTTCCATATACATATGACT
>98299 NS=141 contig=overlapped:34
CTGTGCAAGGCCCTGCTGTAAAACACTAGTATTTGCGTGCAGCCGGCTCGGAGGCCCGATGCTGGGCAGTATCTAGAGGGTTTGTCATACCTGACACAGCATCAGGGCCGTGCAAATAATTGTCATGCTGTACTGTTCAGGGAAGAGCACTCAGGAAGCATGCCCACGTCTGGTGCCAGGAGGATTTCTCTGAATATTTGATTGAAGGGTGGCGGAGGCCAAGGATTCCGAACCTAAGAGTTCCACGGGACT
>98300 NS=119 contig=overlapped:26
TCATGTTCATTAGTGGCACCTCAACACCACGACTGACCTCCTGCCATCCCCCTTCTGACTCTTTGTCCAGTGCTCTGCCTGGGCCAGGCTGGTCTTCCTCTGGCTGTGTTTCTCCAGGTTGGCCCTTGGAGGAATAGTCCGTTGGTACCCACTAGTCCCATTCTGTTCTCCTGGGCCATAAGGTAGCACCCCGTTCTTCTCAGCCCGCTGTGGTTGTGCTTGCTGGCCTCGGGGCCCACCGGGTAGATCCACAAGACT
>98301 NS=63 contig=overlapped:101
TTATGGGTGTCATCATATCCTAAAAGAAAACAACCAAAAAAGGGAATCAGAGTTTGTACCCAACAAACATGAAGGCTACACTTGATGTTTATATGGTGAGAATACAAACAGCCTTACTCCCTAAGGCTGAGGGTAAACCAAATAAACACGAGCATATCATTTGGAGACAGTTATCACTTGACT
>98302 NS=107 contig=overlapped:93
CGGTGGCTCCCAAGGAGCTGGGGCCAAGCCTGCTGACCCCTGTTGCCCCTCCGGGCTTCTGAGAGCTAGTGTTCAATGTATACTGCAAGCATGATAACTTGAGAGAAATGTCAGTGGGCCAAGCCTGGGAGTCTCTGAGAAGCGCCTCCCTCTGTCCTTGCGTCATTACCAAAGCGAAGCTGCATCAGACT
>98303 NS=125 contig=overlapped:24
GTGTGCAGGTAAGGTGGGAGTCAGTTCTCTACTTCCACCATGTGAGTTCTGGGGATTAAAGGCAGATCATCAGGCTTGGCAGCAAAGCACCATTACATGCTGAGCCATCTTTCTGGTCCCAGGTTGTGGCTCTGTTCCTCAATAGCAAGGGGCTGCAGTGCCCAAGCCTCACTTTTTCCATCCGTAAGGTGCCGGCGGCAAACCCTTCTCTTACAGGGAGGGCGGAGTGGGGAGTGTGGGGATACAGTGGTCACCTGACT
>98304 NS=122 contig=separate
ATGTGTGCTGTTGTTAGCTTTAGTCAGAGCAGCAGCTTTTTGCACTGGATGGCAGTTACTGTAGAGACTCATAACTGATCTGGGCATTTAGCCGTGGACGGAGCAGCACATCACCCCTCCAGTCTGTCAGAGACTGTCACNNNNNNNNNNCAAGAGCTGGAAAGGGCGTGAGAGTGTAAGAAGAGGCTGGCACCCTGCCCTAGGGGTGTGACGTGGCCATGGCTCTCTGAAACTCTCAGCGCTGTGGTTACCTCCAGGAGACCCACACGGCATGGGTCTTACCAGCATTCGACT
>98305 NS=81 contig=separate
CTGTGGGGTTTGGCCGGGACCCAGGCGGGGCGGGGGAGGGGACCGGGCTTGGGCGGAGGAGACGGTGGTGCGGTCGGCGTTGGCCGCCCGAAGAGGAAGAGATGACTGTTTGAAAGCGCTCCCTCTCCTCCCCCCTCCGCAGCCCAGCAGGAGCCCCCTTTCGGGGTGTGCCAGCTGTTGGAGAGGGTTTGACGCCCTGTTCCCTTATCTGCCTTTCCCCTTGCAAAGTGTACTTACGTAAGGCGGCGGTTCCCGCCTGCAAACCAACTGGGAGGCCCTGAGTGTCACTGGACT
>98306 NS=96 contig=separate
CAATGAGCAGGCCTAAAGTTCTCTGGAACGGTGGCCACGGGGTCCTTAGGGTCAGAGGTGGTCACAAGGATACATTCAGCTCTTGAAGAGAAACTGGGATATCTCACCACTCCCACCGCTCCTGGGATCCCAGGGACTGGNNNNNNNNNNCACAGAGCACTGTGGATAGCAGCCCTGCCTCCTCCGGATCAGGAGATGCCTTGAGTGTCAGTCTGGGAACCTGACGGCCTCTCTACACCACAACCACCACCTTACCACCCCCGCACACCCTACCACAGTTTCCATCATGGGACT
>98307 NS=65 contig=overlapped:49
GGATGGGTAGGCCAATGCATGACAGACTGTCAAAGGCCAGAGTGGGACGAGAGCATGGGCAGATCTCTGTTTAATGGGAATCGTCACTGCTGCTGCTGCTGCTCCCCCTCCTCCTTCTGGTCTCACCCTACCACACTTCCTGTAAACCAATCTTCCCCAAACTAAGGCTTTACAACTTCTGGTCTCACTGCAGAGACACCTGTGTTTCCAGTACCTTGGTGTCCAGCATTGGACT
>98308 NS=89 contig=separate
CCGTGCATATCCTTCCTTGCTGTACGCGTGGCCGTCTGAGCGTGTGTTACCGTTCACTGTGCATCCTTACCTTGCGTGACCTCCCTCCTAGTTCTCTCTGGTTCGCGCAGAGCTGCATGGCTGAAGGCCTCATGAAACTCGTNNNNNNNNCCAGGGAGCAAAATGCGCGCTAACGCGAAAGCAACGGGTGAGGGTCAGGCAGGCCCACTTGGGAGAATCTTATACAACACACCGGATATCAGAATCCTGCTCTGGAGAGGGGTAGGAGGGTGACTGGGAAAAGCTCACAAGACT
>98309 NS=87 contig=overlapped:23
AGATGTGAGCATGTCTGTTTGGGACTGTGAGTCTCATGGACCACTGTGCAAGAGGACTTGGGTCTTTGAGGTTTCTCTTAGTGTCTTTCTCTGTCAGGGTGTCTGTGGGAGGGTTATAGGGGTCTCTCTGAGATCCTTGGGGACTCTGGGCTCATGTTCTATTTCTGTATGTTGGGGATGTTATTGCAGGGTGTGTCTGTGTTGACCAGAAGTCTCTGTGTGTTCTCAGTGAGAGAGATGCACAGTTCTCTGCATTACTGCAGAGGGCTTTGTCCAGTCTCAAGGACTTGGTGAGAGTAACTGTGAGGGTGTCTATGAAAGTCACCATGGGA
>98310 NS=93 contig=overlapped:93
AAGTGCATTAGCCTGGCTGTGTTCCGATAAAACTTTATTTTAAAAAACCCAGAAATTGAAATGCCTGTGTCCAGGAGATATTGTTTGCAGACTCCTGCTCTAGACATTCCAAGAATATAAGCATCCAAGAGTGGCTACCACTTTTAAGGGGTATCACAAAGGATCACAGTGATCAGCAAATTCATGAGACT
>98311 NS=81 contig=overlapped:87
TAGTGAGGTGTTGAGAGATGGAAACTAAACCCCTGGGTCTAGAAGTGGGACTTTGGGAGGTGGTTAGGGTTAGATGAGGTTGATCTGGGGCTGTAGCTCAGTGGCAATGCTTGCCTAGCACGCAGAAAACCCTGGCTTCCATGTCCAGTACTGGGGGAGGGAGACACACAAGAAACATTAGATAATGTCATCAGACT
>98312 NS=98 contig=separate
ACATGTCTGCAGCTATGAGTCCCATAGTTAGCAGCATCAGTAGTTGGGTCAGGGCCAAGAAACCAATGGCGAGATCAATGAGCTTAGGCCTGTGTGCACCAATGACCATACAGAGATGGAAGACGAAAAGGATGCTGTTGGNNNNNNNNNNATTTTAATGTTTGTGTTAGTGTGGAGTATGCTGGCTTTATTCATTGTATGTGTGTGTATTTGAAGTACCAAAAATCTGAGGAGAAAAGAGAAAACTCTTCATTCCAAATACTGGTAATGAAGCATTACCCCCCAACACTGGACT
>98313 NS=99 contig=overlapped:75
CCATGGTGAACAAGAGGCTCTGGCTTGGAGAAGGGAGGCGGGCAGCGCGCCTCCGCAGGGGTCCCCTGTTTAGCCGTGCTAAACAGAAAATAATGCCCTTTGGCCCCAACCTATGCTTCCGAATTTCCTCCCAGATGGAGTCCGGCAAGCCCCCAACCCTGCTCTCTGTGCCCCTCCTACCCCAGGGGGCGTTATATAGACATGGGACT
>98314 NS=76 contig=overlapped:78
GGATGGGGTTGTCCTGTGGCATGTCTGGGGGATCTTTACTGTGTTAACTGAGGTGAGAATATTCCCTCCTCACTGTGGGCGGCATCATCCCCTAGGGGACTCTGAACTGTTTAAAAGTGGAGAAGGTATCCAACCATGCTTGGGGAGAATGTCCTGCTTCAATGGCTATAAAGGCCTGAATGATCATGGCTGCATCACACTGGACT
>98315 NS=123 contig=overlapped:100
AGGTGTCGCACAGGGCCACCCAGCAGGACGGCAGTGCACTCTTGAGAATCCCAGGATTATGCTCTAAGTCAGGGATAAGTTTGGAGTCTATAATCAGGGCACTTGTGTCCCAATTGCTTCAGTCTCAGAGTAGGGATGAGCTCTCCTTTCTCTGGGTAGCAGGAAGTGTCTCACTCATCCGACT
>98316 NS=129 contig=overlapped:84
TCATGACTTCCTGAACACTCCAAGAGGTGAGATGCCATCTTAGCCCTAGGGTTTCCTTATCGGTGCCAATGGAGTTACTCTGTCCTCAGAGTAAACAGACTCAGCCCCATAGGGAGCTCCCAGACCAGTGTGACTGTACCTGAGTGCTGGCTCAATCAAGGGGCAAGGTCATGAGAGCATGTGTGTCTATACACAGGACT
>98317 NS=20 contig=overlapped:54
CAGTGCTTGCTATAGACCAACAAAAAGTGCTGTCTGATGTTGTACCTTCTATTGCAGTTTTCTCCCAAATCGCTACCTGCCCTTAATACTTCATTGAATGGTGCAAAGGGATGATATTCTATCATTCTGTTTCCTTCTGCAGCCCAGGCTGGCCTGGAAATCACTGTAAAGCACAGTGAACTTGTGGCCTCAGCATAATCAGCCACACATGGCTTAACATGCATCTGACT
>98318 NS=92 contig=overlapped:100
GGATGGCACCATCGTCAGATATTTCTTTGATGATGAAGGCTCCGGAGAGTCACAGGTCTGAATAAAGCATCCTGTGGGAAGGGGGACATCCAGGAGGCCTCCTGGGGGAAGCTGCATGTCTAAGCACCATGACCGAGTTATTTAGGGAGGAGGCTGGAAGAGTCTTAGAGAGAAGCATTTGACT
>98319 NS=132 contig=overlapped:16
TGATGTGATGGATTCAATTCGTAGCAGTCCCAAGAGCTAATTGTTCACCTCCTGTGCTCAGTGACTTTACGTGGGCAGCTTGATATTTGCTGTGATAAAGGCATTTATATTACAGATATGTATAGGTGCTACAAATGAAGCCTTACTCATGTTTAGGGTGTTGCTTGGTTAACAAAAACTCAGTGAGAGACTCACTCTAGATGATACTGAGTAAGTGGCAAAATTGGAGTGTCTGGGACCTGGTATGATTTATCGGGCACATTCGACT
>98320 NS=75 contig=separate
TGATGACTTCTCTCTTTAAAAGACACATCCCACAACCGTTATTAACAAAATACGCTAGACAAAGACAGCCTGCCCCCTGTAACATACCCAGCCACAGTCACACCAAGCAAGGTCATAAGGGAGAGACTGAAGAGGAGTAACTCATGTATNCTCATGAGCAACAGAACATGTCAGCTTAACTGGGAAGACAGGGAAGTGAGCTCACTCCCTTAAATGCATAAGAGAGATGTAATTAAAACAAAACCTTTGGCTAAAATTAGAGGCAAGTGAGGTTTGAAAGCTCTCCATGTGACT
>98321 NS=77 contig=overlapped:98
GTGTGTGTGTGTGTGTGCGCACGCGCACGCTTGCATCTTGGCCCCAGCCAGATGGCTCAGTAATAGAAGGTGCCCACGCCTAGCCTGAGGTCCTAAGTTATATCACTGGCCCCACAGGTTAGAAGGAGGTCATCAATTTACGGAAGTTTTCCTCTGACCTCTACAGAACACCAGGCCATACCATGCGACT
>98322 NS=133 contig=overlapped:79
GTATGGGTGGACTCAGATAGATGAAAAGCCTACAGCAAGTGTCAGGCCTGTAGCTGGGAAGTGGCACAATTCGGGGCTGGGATTGTGTGTGTCCCCGTCAGGTGCAGTGATTGGAAATTGTGTGAAGCTGAATGTATCTAGCTACCCCCTCCTGGGCCAGGCAGCCTCAAGGCCTGGCTGAATGGAAGCTGGCAAACACATGACT
>98323 NS=69 contig=overlapped:77
AAATGATACTTATAATTCTGAGTCTACCACTAACAGTTCTCTGAGTGTTGTTCAGAGAAGCACTTCATGCATTTGTGACTCTAAGCACATTGTAATTGTCTTGTATTTGATGCTTATGGTACATTAATTTTCTCCACAATGCATTCTCAACTCTCCAATATAGTTCTGTGGCATGTGCAGAACAATAATTAAAACCCACATTTGACT
>98324 NS=133 contig=overlapped:42
CGATGCCCCCAAAGTTCAAGGCCTGTGGCTGCTCCTTGCTGAAGAAGGGTGGCTGGAGAATCCCTGCTGGAAACACTGTCCCCCCAAATGGGTGACAAAGATGATCTGTGAGTAGGTACCTCTGTGTGCCAGGCTCAGGTAGGCACCTCCACTGGGCCTGTTGTGTAAGGCTGCGGCCTAGGAAGTTAGGACTCCCTGTTCAACGTACAGGCAAGCAAACGGGCTCAGGCACCAACATAGGACT
>98325 NS=133 contig=overlapped:14
GTGTGTGAGGGGAGGCAAAGAGTGGACTGGGAAGGGAGCGGGGGCTGTAGCTGTGGAAGAGTGAGGCTGAGGTGAGGAGAGGCCGCAGAAGCTCGGAGGTCTGGAGGTCAGCGCACTGTGGACCTCAGAGGTCTCCAAAAGGAGGTGGTCTCTGCATGGGCCGGGAATCGAACCCGGGCCTCCGCGTGGCAGGCGAGAATTCTACCACTGAACCACCCATGCCGTGCCAGTATTCAGCTTGTCCCTAGGAGCTGAAGGCACCTCATCAGACT
>98326 NS=111 contig=separate
CGGTGGAGTGACTGAAGACCTCTGGCTGTAACTGAACTTTATAAGACAAAGGGCACCGGCAGGAGGCAGGAAGCCCATAGAAGCATAACATTAGATCATTTGCCATTCACAGGGCAAGAGCAGAGAAAAAGCAGGGCAGANNNNNNNNNNGGAACGCACAGAGAACGGTGCTGAGAGTGATCACAGATGCGACTCAGTCTTTAAAACTTCAAGAGCTTGCGTCTTTAAGCAAACACAGCGTTGTCTTTTCTTGCCTTCGTTTCCATCCTTTTGACTGCATCCTCCCATCAGACT
>98327 NS=120 contig=separate
GAATGGGTATCAAGCTGCCTTCTAAAACACTGGTGTTTATGCCACAGACAAATGCTGCTGTCCTCATAAGCTTCTCTTTGCATGCAACAGCAGTGAGTGCAGAGACCTGTCATTGTTCATGGGACTTAGAGTAAGTGATGTTNNNNNNNNTGAGTGTTCTACCCTAAACAGGATATGTATACTCCTCCCTCTTAGACCGAGGAAACATCACAGAAGAGGGAGTGGAAAGAATATAAGAGCCAAAGATAGAGAGCAGGGCTGTCAAATGCTATCTGCAGGGCACAGCACAGGACT
>98328 NS=127 contig=overlapped:23
CAATGATTGGTCCATGTGAGGACGTAGCAGCCTAGGGTCCAGAGAGATTGGAGGTAGATGTGGTGAGAGAAACACTCAGGTCTGTTTTGAGAAGGTGTGTTGAGAGTCTATTGGCGAACTGGAGCTGGAGCTGGCGTGAGCAGTTGTTTGGTTGCAAGGTAGATAAAGAAAGTGGAGCTCTGAGGCAGGACTCACTGACCAAGGGCCGTCTGGTTGGTTTTAAAACCCCCTTAGCTGTACTCATTTCATCAGCACTCGACT
>98329 NS=23 contig=separate
CTGTGTGGTGGTGTGGTTCCAAGTGACTCTAGAACAAGGCCTGACACTTAACCTTCCCTCACCTTCCCTGTCTCCCTCACTCCATACTCGAAGGCCCATTAACTGTTGTTTTCCAACCAAAGTTATTTTCAATTGTATTCNNNNNNNNNNTGCTTGTTGCGTTTGACTTGTTGGACACAAAGACTATGAAATCCCGGTTTGGGGTGGTATAGCTCTAATATGCACTTTTTCTATATTTATGAAGTGGGATGTCACCAAATGTTTATAACAGATGTGGGGGAGGATCATTCGACT
>98330 NS=139 contig=overlapped:30
ACATGACCTGTCCCCATAGCAACCTCCTGTGTGATGGAAGAGACAGCCACAGGCTCTAGACTAAGGCCAACTTCATGGAGGGAAACAGATTCTAGGGAGGCAAGGTTGTGTGAGGTAGAGAGTGCCACGCTTACAGAGTTGGTGCTCATGGCCACGGTGTGGATGGAGTCACTGAGGGCACTGTCAGACATCCCATTGACCCGATTTGCAATGTGGTCTGTCTCCATAACCACAGGAAGCTCCAGACCATTCGACT
>98331 NS=108 contig=overlapped:109
TTATGCCAATGGCATGGTCCTAGAACACCACATCTCTGCAGCTCGGAAGGGTGGGCAGGCAGCTTTACTGCTCTGTCAGATTTTGTTTTCCACAGAACACAGTGTTCTGTGATGGTGAAGTATTTCTGACGTGACCTGGATCCCTGCCTTTAATTCATCAACTATCCATACGACT
>98332 NS=114 contig=overlapped:100
ACATGGTGTGTGGAACAGACTCAGTTCCATCATGACCACACTGGCAGTTAAGTTGTCTGTGTGCCGGCAGCTGCCACAGCACACACAGCTCCAAGGATGATGTCTGAGGATGGAACTTTCCAAGTCCCACTCTTTCCTACATTCTACATCCTACACTCTTCATTGCCACACCCTTCATCAGACT
>98333 NS=94 contig=separate
ATATGCATCACTTATAGAGGACTCAACCTAGAATTCTGTGAGAGGATGTGCTTTCTGTGCAGTGAGGAGGCTAGCCAGAGTTTCAGCGTTGATTTTGTTTTTTTGTTTGTTTGTTTTGTTTTGTTTTGTCTATCAGTGTGTGGNNNNNNNGGAGTGCGGATATTTTTCTTTCTTCCATTCACTCCACATTTGTTTTTCTACTGGATGTTTCTCTGTAAAGAACACTTGCAAGTGATGCTTGCCCTGGTTACTTCAGATGTACATCCCCTGCTGTTCAGGACCAAACACGGGACT
>98334 NS=127 contig=overlapped:11
GGATGACGTACGCAGAACTCTCCATCTTCGGCAGGCTCCGGAAGGTCGCCAAGGCAGGACCCTACAGCATGTTCTGCAAACTGCTCAACATGTGGAAAGACAGCTGTACACCAAGACAGGTAAAGTTATGTGTGACGTCGGCCTGAGCCACCTGTGCGTGACCCCAAAATGATAAGCTTATTTCTCATACAGTAACATTCGTGGCTGTCATCTTCACCAGCTTGGGGTTCCTGGCTGCCCTAAGTTAACCCCAGTGTGGGCCATCCACGCGACT
>98335 NS=81 contig=overlapped:70
GTGTGATGGAGAGGTGGGAGAGAAAGAGAAGCGGGAGGGTTTGAGCACTGTGAAGAGAGGCAGGACAGGAGAGCCGAGGGTGGAGAGGGACAGCCTGATGTGAGCGGTCTGCCTTGCCACCCGAGGCTGTGGTGAAGGCCTGGTCCGTGCTGCTGCTGAGGGACATGTCTGGGTCCATGGCCTTGCAGCTTCTGGGGCCTGTGTCCATGTGACT
>98336 NS=77 contig=overlapped:101
GGGTGCAACCCTGTTTGGTTTTTTTTGTTTGTTTGTTTTCCATTTCCTTATTGTTTTGTTGCTTTCTAAGATGGTGTCTGACTCCATAGTCCAGGCTGGTCTCAAACTCGAAGTAATGCTGCCTCAGCCTGCCCGGGGCTGGAGTTAACTGGCCTGTGCCACTGTCTTTGAGCACACATGACT
>98337 NS=108 contig=separate
CAATGCTTTACATATGCTGTCTTAATGAACCAATGTAGCAGAAGCAAGAAAGAGAGCGGTCTGATTCTGATTTGAACAGTGGGAATCCAGCTCAAGACATTTCAGACAAGACTATTAGGATGTGTCTTAATGATCATTCTAGGNNNNNNNGATTAATGAGGCTATTTTCTACCCTTGTCCAAAAAAATCTGCTTGAGCATAAATTGAAAAGCTTTGTATTAACAGTTTTGGCAGAGGAGATTTCCAGACTATATTCCTTGGTTATTAATGGCCAGTCTCATACAGCACTGGACT
>98338 NS=129 contig=overlapped:13
ATGTGTATCTCGGCGCCAAGGTCATTTCCGTCTCTAATCTCCCTGTTCTGCCTCTCCTGCTGCCCCTCCCCAAAGCGGTCCCCTTGCTCTTCCAGTATAACATATTTAAGTCTTGAGGCCACATATGAATAGCATGTGTGAAGTCACACATTGCTTCCATGCAGTGTCCCCTTCTCTGCCTGGAAATGCCTCCCACGGGAGCCTGTGCCTGAGTCCAGCACAGCCGGGAACCCTGTGCACCCTCTGTGCGTTACTCGGTGCACACACGACT
>98339 NS=123 contig=overlapped:11
AGATGTAAGTGAAGACTAACACTGAATGTGTAAAGCCTCATCCCATAGGTGTCTGCATCCCCGATACAAGACTGAACAAAAAGAAAAACCCTGTATGACAACTGCGATTGTCGCTCTCTGCTTCCTGGTTGGCACACTGGACCAACCTGTTCTTTCCCCCATGCCTGCTTCACGATGCTGAACTTCAAAACTCTAAATTCTGAGACAAAATAAGACCTCCTCCAGGGAGCTGTTTATTATTACTATTATTGGTTCGGTATTGGATCATGGGACT
>98340 NS=127 contig=separate
ATGTGGATAAATGCTGCCTTTAGGAGTGCCCTTGTGTTGTCTATTGATTGTATGTGTGAATGTATATGTGAGGTGTGTAAATATTTGCCTGCTTTGTCTGCCAAAGGTGCATATTTTTGCATGTTTCTCAGTTATTAAGTNNNNNNNNNNTGGAGTGCTTTATTGGCCTTCTTAATTAGGACTCTACCTTCCAGCAAGTCATTGCTCACTGCTAAGCCATTAAGTTAAAAGGAACTAAGGTTGATTTGTTTTTTACAACCCCTTGTATTTATAGCAAGAAACTGTCATGGGACT
>98341 NS=97 contig=overlapped:85
TCGTGGGGGCCTGGCCTCGGGCATCTGGAGGCCCCCCCGGGAGATTTTAGCCTGTGACAGGAAGTAGTCTCAGCACTTAGGGAAGGCGGCCTGAGTGGGAAGAGTGGGGGAGTGGAGGGTCCCCATGAAGGAGGGCCTGGGCCCTAGGCCAAGATGGTCTTGGAGGCAACTTCCGTCCCAGTAGGGGCTCCATTGGACT
>98342 NS=113 contig=overlapped:104
TGATGCTCACTTAAAGTCTCAGAAGCTGAGAAAGTGAAGGAGGAGGATTAAGAGTTTGAGGTCAGCTCGGGTCACACAGTGTGACCCTGCATCAAAGGTAGATAAATAAATGTCATTACCTTACAGCTATCATTTGTAGGAGGGAAAGCAAGTAGTTACCCATGGTATATACACACGACT
>98343 NS=105 contig=overlapped:20
GGGTGTAGAGTGTCCCCTACCCCTCGCCTCACCAGCCTCTCTGAAGTCCGAATCGTTCCTCTTGCCACTTGCACGTTCGTTGCCCAGCCTCCAGGGAGGGACAGTCCAGTCACTTAGGTCACGAATTCCATTGTCCTGCTTCAGATCCACTATTATCCCAGACAACTGGGGAGTCCTTCTTTGTGTCTGTTCTTTCTGCTGTAATCCCCACTCCTACCCCCTTGGTGGACAGCAAAAGGAAAAAACTATGGAGTCCATGGGACT
>98344 NS=108 contig=separate
GCATGGATGTCTTTGAATTACAATATGATATATAGACTGAATAAGAAAACATGCTATCAGAGTCTTTGTCAATTGTTTTCAAACATTTGTTACACAGAAAAACTAGATATTGGCATGTTGCTGTGAATATGTGTTTTATTNNNNNNNNNNTTCTGTCACCTCACAAGGGCTGATGGAAGCAGATGTGTGCAGCGTGGAATCCTACTGTGAACACAGCTCCTCACATTCTCTTGGGTGCTTAGTAGTTTTTGCTACTATATGGAATTCTTTTGACCTGTCAGTATACATTTGACT
>98345 NS=104 contig=overlapped:6
TCATGTAAATCCAAGGGGAGGTCATCCCAGGAAGCTTGGCTGATGTCCTTCTGACCCTTAGAGTATCCACAAAGGACAGATGGGTAGGTACCCATCCTTGTACGATTTTCTCTGTGTCAGACAGGGAGGACATTTCCTCTGGACCCAAATGGTCCAACCTGGACAGGGTACTAGAAAGTCACTGGAGGGTAGGCTCTGAAGAGCTCTGAAAAGTTAAAAGAGAATTTGAATAAAAGAAATTATTACTTAAGGTATGCATGAAAAATGAACATATGACT
>98346 NS=93 contig=overlapped:14
CCATGTCTGTCTTCTGGTTAGCAAATTTAAAAAGTTAAAATATGCTGTGTGCCTCCACAGAGAGGGTAGAGCACAGAAGATGAGGTGGGCCGTGTCACTGCCTCCCCTCGCCCCACCCTACCCGACTGTCTAATCACTGTTAAGTCGTCTCCCTTGGGTCTCCTCATTTCAGGTGATTTTAAAGTCACCGAGTGCCTTTCTCAGCCCTGAGCACCAGGAAGAGACGGTACAGGCTTCTTGCACGCCCTGGGATGCCGTGCACATTAGACT
>98347 NS=103 contig=overlapped:33
GCATGCGGGCCCCAGTTTAGATGCTCAGAACCCATATAACATGCCAGAAGGAGCAGCACACTCCTGTAATCCCAGTTCTGTAAGAGGGGGAGTGGAAGTGGAAGGTTCCTGGCACTCCATTGCCGGATGGCTCTGCCTAAATGAGACGTTTCCAGGCTATTGAGAGACCCTGTCTCAAACAAAAGGTGAAAGACACCAGACAACTAACATGAGAAATCATCCTCTGATACTAGTGCACATTACACACGACT
>98348 NS=122 contig=overlapped:25
GTATGGTACATTTGAATTAAGAATCTGTGGTAGTTGGTGCTGAAGAATCATCTGTGCACTGAGAGGCAGAGACAGGCAGATCTCTGTGAGTTTGAAGCTAGCCCAGTCAAGATAGGAAGTTCTAGCCCAGCCAGAGCTACACAAGTGAGAGCCTTTCTCAAAAACATAAAAAAAATCAGCTGATTATCAAGAAACCAGCACCACTAAGTGGAAACCATTACTGAACAATCAGTTGCTGGTCAGGTGGAGTCACTGGACT
>98349 NS=42 contig=separate
AAATGGGCATGTTCAGACTTGCAGAGCAGGTGGAAGAGCAGAAGCTGGGCACAGGAAAACTTCTGGACAGTTCTCAGAAAATGGGCATGGGGTGGGTTTAGTTTGTGCTGTGTCCTGTGCGTGCTCAGGAGAGATCTACANNNNNNNNNNAGGAGAGGGGTGTCTAGAGTTGTGGGGAGGTGGGCAGATTTGATCTCGGAAGCACTGAGGTTCACTGAGGTTTCACGCTGTCATTTCTAGAACCAAGTGTTAGACTTCTAGATAAAATCAAATGGTTCTTGCAGCCACAGGACT
>98350 NS=92 contig=overlapped:26
GCGTGCAGCACCTGTGGAAGCCAGAAGGCAGCTTCAGTCCCCTGGAACCAACCTACAGGTTGTGGGTGTCCTGTGAGTGCTGGAAATTGAACCCACGTCTTCTGGAAGAGCAGCCAGTGCTTGTGACTGCTAAGCCATCTCTTGCATCCCATTATAGGGTTCTTTATCTTGCTGTTAGATGCAGTCTTGGGCCGTGGGAATCTGGTAAGTTTGGGTTGCTGCATTTATGAGAATGTAATCATATTAAGCCACTTGACT
>98351 NS=45 contig=overlapped:68
GTGTGCAGATGCTAACAGAGGTCAGAAGAGGGCGCTAGATCCTCTGCAGCTGGACCTAGAGGTGGTGCTGAGCCTTGAAACAGAGCTTAGAACAGGACCCAGACATGAGAGCAGCAAGCACTGTCTGCTGCTGAGCCATCTCTGCAGACTGAGCACTAATCATTCATTTTGAATATGGAGATTTTGTAAAATTTACTAATTAGCTCTCACGTGACT
>98352 NS=123 contig=separate
GTATGCTTATCATCGGTACTCAGCAGTGCTGCTGGCATGATTGTTATCTGTGTGTCTAATATCAGACGTGAAGAAAGTAGGATACCTGGGAAATAGAATTTGAGACTGAATGGTCCATATGATCTTGGCTTATTTGAATGNNNNNNNNNNTTCTTGCTTTGCAAGTACCATCTCTCAGGAGAGGGAAAACTCTGTGCTTTATATGTAAGACTGATGGCCAGTAGTTACACAGTGACTTAGTTACTGGTGTTTGCCACTGTGCTTTCTGTATCTATTAGTAATTATCACAGGACT
>98353 NS=113 contig=overlapped:70
GAGTGTTGGAGATCAGAAATGAGGTCTTAATGCGTATGTGGCAGGTGTTTTACCAACTGAGGCTGTGCGCAGTCCCAAGCTTACTATTTAGAAGAGCTTTGTGAGGGAACGGAAAGAAATGTAAGCAAAGAGCTAACTTTGTGTCAATCAACGCACAGGCTCACTTGCCGAATTTCCACATTTAGAGGTTTGCAAAATAGAAGATCATCTGACT
>98354 NS=134 contig=overlapped:33
TAGTGCAAGGCAAGCTTGAGGCAGACCGAGCGGGCAAGGAACACTGAAAAGGGCTTCCCTCCGGAGCTACAGAACAGAGCCTTGAGCAGTGCTGGAATCTTCAAGGAGGGTAGGCAAGGACAGAGGGCAGAAGTTTAAATTGTACGTGGATACTTTAAAAGTTGTAACTTGATGTCCCAATAACACAGAGACAACTGTGTCACCCACAGTCCACAGAAGATGTCTTTGATGCCTCCATTGAATCACTGGACT
>98355 NS=87 contig=separate
GAGTGCAATTGCGTAATGCAATAACTGTCTGTCTGTCTTTCTTTCTTTCTGTCTTTCTTTCTTTTTTTCTTTTTTTCCTTTCATTAATTGTGTTTGAAATTACAGGTGAGCAGAACGGCAACAGGAATCCTGGTGGATTGNNNNNNNNNNTGGTGACCTAGTAAATATAGACCTTGACCTAGAAATTGTACAGTCTCTGCAGCATGGTCACGGAGGATGGACTGATGGGATGTTTGAGACTTTAACTACAACTGGAACTGTTTGTGGCATTGATGAAGATCATGACATTGGACT
>98356 NS=127 contig=separate
ACATGGCCTAACAGCGCTGTGACAGCTGCATTATGTGTCGCCTGCCTGTCTGAACACAGCTTTGAGCTGTCGTTGTCACATCAGAAGCCAGAGGTGGAATGTGTTTAGGATACACTTTCATTGTGCCAGTTCTGTAAGGCNNNNNNNNNNAGGCCGTGTTCTCCTTCCTGAGATTGTCTGTGGTATAAACAAAACGCTCACTAGAAGAAACAGTCAAGTTAGTGTGATCTCTGTCCAGCTATCCTGTCATTACCATAGGTAAACATGCTTGTTTCCTCTTTAGATCATTCGACT
>98357 NS=64 contig=overlapped:102
TTATGAACAAACAGGTTTTATGAAAAACCTTGCAGTCTGTAATGTCTTTAGTAGATCCTCCTGCCTGAAAGCATTGAATATGTACTTTGTGGGTGTGAGGCCTTGAATTCTCTAGAAACAGAGATGTAACAAAGGAAGAGAGATCAAATGTTGTACTGAACATCTGTTTATGACACTCGACT
>98358 NS=108 contig=overlapped:110
ATGTGTACACACATAGATTAGAAAATTCTCTATTAGTCATGTTTGGTGTGCACATGATTTTCTCCCTGTGTGCAGCTTGTTAGTCTGTATTTTCAGCCACTTAGTGCTACCGGTTGGGAACATAAATTCTTACTTTGTATGTTTCTTCATGGCTAATATTCATTGCATTCGACT
>98359 NS=115 contig=overlapped:99
CAATGTATGCCTTTAGTCCCAGCACTCAACATGGAGAGGTAGGTGATCTCTGTGAGTTCAAGGCTAGCCTTGTCTTCACAGTGAGTTCCAGAACAGCCAAGCTACATAGAGAGACCCTGTCTCAAAACAAAACAAAAAACACAACAAAATTGTGTGTGTGTGTGTGTGTGTGTAGACATGGGACT
>98360 NS=100 contig=overlapped:17
GGATGTACTGTGTTGAAAGACAAACTGGGGAGTAAACTTATCTTCAGATACTACAAGTCCTGCCTCCTCTGCCATACCGAAAGCCCAGGCGTGGTGTCCAGACCCTGAACTCTGGCTGGGCTCTTGGGACTCACAAGCGCTTTCCAAACCAGGTCCTTTGTGGCCTAGGACTTCTCCAGGAGGAACAGGGAGGTTCATGTTCAGGGCGGAGGAGAGCAAGGTCCACCCCAACATGAATACAGCCTCTAGAAGCCATCCCACAAGACT
>98361 NS=106 contig=overlapped:80
GTGTGCACATGGAGGCTAGAGGTCAATGATGGTACTTTCTCCAGTTACCCTGAAGCTCGCTGACAAGTTAGTCTGGCTGCCTACCCACCCTGGGTGCCTTCTGTCTCCACCTCCCCGAGGGCTTGGATTATAGGTGTGTGCCGTATACCTGGCTTTAGAACTATGCGTTCTGGGTCACCCAAAGCTAGAGGCAGACACCTGACT
>98362 NS=88 contig=overlapped:98
GGATGGCATAGCACATGCCTCTGATCCCAGCATCTGGCAGGCTGAAACAGGATAAGTTCAAGACTAGCATGTACCACATAGTGAGTTCTAGGCCACTCTACAGAGTAAGACCACCCTGCCTGAAACAAAACAAAGCCAAAAGCCAAAATAATAAACAAAAAGACAGCTGGGTGTGGTCATATGACT
>98363 NS=73 contig=overlapped:95
CAGTGGCTACATATTGAACTTCACAGCAGTTTGAAATTTTACACAAGCACAATACAAGCCAGATCTGGAAAGGGGAGGTAGACATGAAGTCCCACCCCTCACCTATGAGCTATTGGCAACTAAAAGCTGCTAGGAGAGGGAACACCAGCTCTCAGAGTGGAACCACTGGTAGGTCAAACACACCCGACT
>98364 NS=134 contig=overlapped:93
GTATGAGCTGTCTATATCCTGGCTTGAATAGATAGCTGGTCGGATGAGGAAGATTTGGGCTGTGAAGTAATGTGTGCCTAGATTGCATTTTTCCTTCTAGGCCTTACAACTTATTTTTCAACGGTATTAAGTCATGATCTAGAATGATATAAGGCTGTAAGGAACTCAAGGGTCATCTTCCTCATACGACT
>98365 NS=26 contig=separate
GAGTGAAGGTTCACGTGTGGTTCATAATCAGAGAACCGAACTCTCAGTGGGCCACGCAGCGACGAGGCCTGGAATCCTTTGAAGACCCCTCAGAGCACCCTCCCCCAAATCCAGTACCAGGTCCTCGGCCTCGCAGAGAGNNNNNNNNNNCCTGTGCACACAGGACAACACCCCTTCTTCCTGGAGAAGGGCCGCTGTGGGACATTTTGAGAAGCTCTTGACCTGATCTTAGGGGACTGTTGCAAAGGAGACTTCCAGTGTTTTCATAGACTCTTAGTTATGTTACACTTGACT
>98366 NS=71 contig=overlapped:123
ATATGCCATGGCTAGCATGCGGAGGTCAAAGGGCAGCTTGCAAGAGTCAGTTCTCTCCTATTATGTGGGTCCTGAGATCAAACTCAGGTGCTCCGGCTTGACATGAAGTGTCCATATCACAGGCCCTTAATTATTGTTTTGACCCATGAACACATCTGACT
>98367 NS=100 contig=overlapped:9
CCATGGCAGGCCAGATGGTCTTTTCCTACACCTATAATTTCCTGGGAAATTGTGACAGCTGAATTTGCCTGATGGAGCTCCAAATGGAATTTACAAGATGTGTGTTCATGTGAGTTGGATGTGAGGACAAATCCCTCACCCGGTCAAAACATCCACTTTCCTTTCTCCGGAAGCAAAGGCATCACTTAGCCAGTATTGTGTAACTGGAGGGATGTGGGTGGGATGGATGGATAGATGCAGGTATAGGTGGATGGATAGGAGGGGCACACAAGACT
>98368 NS=85 contig=separate
GTGTGCTTTTAGCTTATTTATTTAAAACAATCAGGTGTGTATACAGGTGTGGAATTATTTCTGGGCCTTCTGCCTTTAATAGGGAACTGATTCACTTTAGTAGATGGGAACTGGCTTCAGAAGTTCTTGAGCAATGTTGGNNNNNNNNNNGCCAGATATCTTTCTATAGTCCAGGACTATCTTTTGGAGTTTTAGAAATAAGGAGTGTCTTTTGTACCTGACATTTTCTTCAGCCTACTGAGCACTAGAAATAAAAGCATTAACTTAACTGTCAATTTGAATTTTCACTGGACT
>98369 NS=119 contig=overlapped:22
CAATGACCTCCACATCTGTTTGAAGCTCTACAGACTTTTCAGTCTCTGGAAACACTGCCCCAGCATCCTGCTTTTACTGTTGCACCCCTGCTTTCAGGGAGGTGGGCCAAGCGTGAGGTAGGAGATGCTGGTCTGCCACTGACTGAACTGCTGCTCTGGACCCATGCCTGCCCCTGCTTGAGGAGACAGTGGCACCTGGGGAGCCAAGCTCCTACCTCCAGGCTGGACAGGCAGAGTGAGGCTTCCTCTGCTTCACCTGACT
>98370 NS=122 contig=overlapped:14
TAGTGAAGTTGAGTTTATCTGACAAACGCAAGAACAGTTCAGCCTAAAAAGAAAATAAAAAGTGTAATTTACTCTACTAATAGACATAGTTTGTGTATGTCTGGAAGTGCTGAGACATCTTGGGCCAGGCACCCCTAGCCAGGCAGCATGCTCAGACATGAGCAAAAATGCGGTGGAGTAATGGGAGAGAAAGAGAAGCTGAGCAGCTTGCGGGCTGAAAAGGGTGGCAGAACTGGAGCAAGAACGGTGGTGCACAGAGGCCATGGGACT
>98371 NS=118 contig=overlapped:87
TAATGACTAGCTCAGCCTCGGCATCGCCAAATGGGCGTGGTTTGAGGCAATGGAGGAAGGCACATAGGTTGACTCTGCTTCCAAAGTTTTTAGTGCCTGTCATGACGCACTGATGGTATCTGAGGCTTCTTCTTCAGCGTGATGGCCCTGAAGCTGGGATTACTTCACTAATGAAACTTCAGATTCCCCATCCGACT
>98372 NS=123 contig=separate
GCATGCAATGACTGTACGGCCATGTATTATGTCTAATGAAATTAGCTGTTTTGCTCACCCTTGGGCAACCTCTGTAAAGAAGACAATGGTCTCATTTGTTTCCCGGAGAAATGTTAATAATTAACTTGAAAGGGGGAGAATNNNNNNNNNNGAGAATTTATTTTACCTCATTGCCTAATTTTCCATAATTCCATATGATTTCTGTGCACTTTATCTTCATTTAACATAATCCACACAGGATAGGAAGGTTTACAACACTGACACACACCTATTTTCAGCTAAGCATCACTGGACT
>98373 NS=101 contig=separate
GCGTGTACATTTATGAGCATTCCTTTCTCTCTGGAACTGTTAAGTTATCTCAAGCTCCTTTTGAATATAACCTTTCCTAGTTCTAGTGAATCATTTCTTGAATGCCCCATGGTTTATGTCACTGAAGAATAGTGTTAGGCACCAATAGATCAAACAAAATATTTGCGTGCCAAACCTGAAAATTCTGCGTCAAGATCTACTAGGTGATGAAAGCCATACAAGAGAAATATTAGTATTTTGTTTTAAACAGGAAGGTGAGGAGATGGAGTTCAAAGTACATTGTAGCATCAGACT
>98374 NS=116 contig=overlapped:65
GTGTGGAGATGGAGAAGTGAGGCGTGAGGAGAGAAGGTAAGACTTCACCAGGTGAGCACAGCTGAGATTTGCTTGGGAGGGGAAACTATGGTTGGGGGAAGGGCACCTGTGAGCCCTTTCTCTAGCCTTTCTGTGCTGGCTGCAGCCTGTGCTCCATACAAAAGGAGGACACTTTGCTCTAGCAGGTGGCTGGCAAGTGCCTGAGAAAGACACAGGACT
>98375 NS=122 contig=overlapped:102
CAGTGCTTGAGGCAGGTGGTCACATCACACTGGCTATTAGGAAGCACCGAGAGATGAATGCGCGCTTTGGCTCAGCTCACTTTTATAAAGCCTGGGGTCCCAGCCAGGGCATGGGTCATGCCTACAATTAAAATGGATCTTCCCATGCCTGTTAATAGAATCGAAATCATCCCCACAGGACT
>98376 NS=104 contig=overlapped:62
TAATGGAAACAGGGTCAAGGAGGCAATATCCCAACAGTAAGTAGACTAGGCAGAAAGCAGCCAGTGGCAGGTAGCCATCCCTGCCTGAGGACAGCTCTGTCCCCGGACAGTACGCTGACTGTTCTTGGGTACGTTCCTTGTCTCTGCTGTCCCTAAGGAACTGGGGAGTCCCGTGGGTAGGGAGGCTTGGGACAGAGGCTGTCCTCCACACCCCATCCGACT
>98377 NS=115 contig=separate
TTATGCGGCAGGACCCAGCCTGGGTAGTTTCACACCTGGACTGATAATTCTAGGATGAATAAAAAAGCAGACTGGGCAAGTCATGAGGAACAAGCCCATAAGCAGTGTTCTCCCATGCCCTCTGCATCAGCTCCTGCCTCNNNNNNNNNNCCAGGCTCTTGCCCTGACTTTTCTTCATGGTGGACTCTAAGATGTAAGCTAAAATAAACCTGTTTGTTCCCCGAATGTTGCTTTTGGTTGTGGTGTTTATCACACTAGAAAGCAAATCAGGAGAGTGGTGAAAGCCACGGGACT
>98378 NS=71 contig=overlapped:128
CGGTGGGGTACCTACGTGGAGGGACCCCCAACTCGGCCTCAGAGTGACCCCACTCTTGCAGACTGAAGGTCTGAGGATCATCTTGCCATAGCCGACACTCTGGGGACCATTTTCCCAAGAGCTCAAGCTCCCGTTAAGCCTGACTCACATGGGACT
>98379 NS=4 contig=overlapped:30
ACATGCTTTTCCCATTTCTTTCTTTCTGCATACATGTTTTAATTTCTTTTGGGTAGAAACCAGAAGTAGAATTGGTAGGTCACATTGTAAGTCATTGTTTAACATTCAAAGGACCTTTTCATATAAGAGTATTATATACTGGGACCATATTTAACCTTTACATCCTTTTCTTCTCCTCCTCCTATTCCTGTTAATTCAACAGTCTTGTTGTTAATTTCCCAGTCTTGCTCCCACTTTCATATATACATATGTGTGTGTGTGTATACATACACATATG
>98380 NS=123 contig=overlapped:15
TCGTGGCCTTGTTCCAGTGAACGGGAACACGGTGTAACAGGCAACATGCGTTAACTGTCCCCCACCAGCTCCAGGGAGTGCTGGTGTGGCTTGAAGATTTCAGTGGTGGCGTTACCTCTCACGGACTGTCTCACTTTCCATTGTAAACACAGTGACAAGAGTGTGTGTTGTATTCAGTGTGGCTTACTATGGTGTTCCAAATCTTTTCAAAGTACCCAACCACATCTTGTGGAGAGAAGGAGAGTTATACTCGATCTTTGGCATGAGACT
>98381 NS=115 contig=overlapped:6
CCATGCTCAGAGTTTGCTTTCCATGGCAACCCTAAGCTTCATCAAGTTGACAATTGACATTAACCATCACATAGTCTATGCAGAAATTTTCACAATATGCTATGGTCTACTGCTGGTACTTTGTGTTATGCAAAGCTGTAACAGACTAAATATCTGAGCCAGATAATGGAAAACATAGGCAGCAATTCCCAGTGTAGAATCTTCTCCCATGTCTATATTTATTACTCACAAAGACAGAGAAAAATAGAAATAACAAGTATAGAGGAAGCCATAGGACT
>98382 NS=99 contig=separate
TGGTGACACAAGGAGCCCTGGATGAAAGCCAAGCAAGCAAGCTCTACCACCTTGGGTGCTGGCAGATGCTGGAAGGAGGACAGTTGTCAGTTTTATACCTGGGTCCTTGAAGCATGAGGAGTAGCATGTGAGAGGTCTCTCCAGCTTTGTCTGAAGGTTCCTGGGCCACCTAGAAGATCTGTCTTTGTCACTGTTGGAAGCTTCGAGCTAGAGTTCAGGAGCAAGGTCTTGAATGAAGCTAGAATTGAGAGCGACAGCTGTCAGTAGCCATGGATGTCACAGAAGCACTCGACT
>98383 NS=121 contig=separate
ATATGGCTGTAGCATCTGAAACTGGATTCACCATGTTTATACTGAAGGATCTCTGACAGTCACTGGTGTACAGGTTACTCTTTAGGGTCTACCTCTGTCTATGGAGGCTAGGCAAGGGATCAGATTAGCATTCTTAATAGNNNNNNNNNNTAGTAGTTTGTTCCTATGGTATTCTGTCATCACCAGAAGTCCAAAGCTATGAGAATACTTGGTCTTGGACTAGAACCACCAGAATCATGGGCCAGGTAACCTTTTTCTTGTGATAACGTACTGCTTCAGGCATTTCATTAGACT
>98384 NS=128 contig=overlapped:82
CAGTGTGTGCCTACAATGCTGGCACCGGGGCGGTGGAGGCAGGGTTCCTGGGACAGCCACTGTAAAGGAATTGGTAAGCTCCAGGTTCATTGAGGTACTCTGCCAAAAAATCAAGGAAGAGAGCTATAGAGGAATGGATGTGGCATTGTCCTCTGGCCTCCACACATGCACACGCAGAGGTATGCATGGTACACACATGACT
>98385 NS=121 contig=overlapped:16
TCATGAAGACAAACAAAAAATGAAAGAAAATAAATGATACAAAAGTGAGTTTCTAAAGAAGAATTTGATAAGCATTTGGGACAAGTCACATGAAAAACTCATTATTTCCCTTCCCAGTGGCCATGTAATAGTTGGTAGGAATCTCACCTGTACATCAACTATGGCCTCGAGAGAAAGGTGTTGGAAATATCCACCCCACCCCCTGGCTTAGTCAAAGAAGGAAAGAACACAGCTAGAGAACTGGCACCTTCTCCTTGTACATAGGACT
>98386 NS=128 contig=separate
CTATGAAAGATTACCTATAGCTATGGCCAGCTGCCACTTGGCAGGACATTACAACATGCATGGCGGATTAAACTCTATAAACGCGACTGAATCGAATCAGCTCTCTTAATGGGCCAGAAAATCAACCAGTCTGGGTGAAANNNNNNNNNNGTGAAAAATTCACTTGAAATGGTTGACTGGCAGTAGTTGTGGAAGCCAAGGATATCTGATATTTGCAGAATCTTTAAAATGTCTGAAACTAAGGGATTGGAGGAGAGAAACCCAAACTATGTCTTTTTCTATTTCCATCTGACT
>98387 NS=135 contig=overlapped:90
GCATGCTTGCGCCTAGGAAGCTCCTCCCCCAGGGTGCTGCCAGGCTGACCCACGTCCACCAATCATGCTTCAACTTAAATATCAATTCCTTGGAAAGACTACCAGCTCCTCACCAAGAGCAGCCCAGCCTCAGTCACTCTGTTTCCCACAGGGCAGAGCTCCTGGCCTGCTCCTGGCTGTCTCTTCATAGGACT
>98388 NS=92 contig=overlapped:5
CTGTGTCTTCCATGGGGAAATGTGTTCCTGAGCTTTGTACTTAAATGTGTGGATCCTGAAGCTTATGCCTTCAGGATGGCAGGAACAATCTCCTCTCAGAAGTCTGTTGTGATTCTTGAAGTCCTCAGATCTCTCTACCTCCGTGTTTCCATTTGTCTCTTGCATTCTTTTTATGGAAGGCTAAAATTCCACCTGCCCTTACGACAGTGTCCCTTCTGCTGCCCTGAAGATCTGCTGATAGGCACACAGGTTTTACTTCTCTGTGGAGATCACAGGACT
>98389 NS=111 contig=overlapped:8
GGGTGCAGAGCCCTACAGTTTCACCCATCCACCCCAGGATGGGGGAGAACTCCCTGACAAACACACAACACCTCAGAGAGAGGGATGGGGTTGTACTGAAGCTCAGCCACCCACCGCCTGCTCCCTACAGTCTCCAGAGCCTCTCAGAGGACATGGGTAGCAGGCCACACGGTGTAGCCCTGTGTAATAGAGCCAAACAAGAGCCCAGCTCACCTACCTGGCGATGAGGTAATTGAGGGACAACCTCAAAATTGCTAGGAACAGGAACATGGGACT
>98390 NS=17 contig=separate
CTGTGCCTGGGAAACTCTTTTTCCCTTCCTACTGACCCCAGCCACCACACCACAACACAGGCACTCCTTACCTGGCCTAGTTGACGCCAGTGAGAACTTGGAAAACAGCAAGGTAAGGTAAGAAACACTTGAGTTTACAANNNNNNNNNNAGGAGCACATACTGTTCTGGCAGAGGGTTCCTAGCACCCGTGTTGGATGGATCCCCACTGCCTAGAACTCCAGCTCCAGGTGATCTGATGCCCTCTTGTGGATTTCACAGGCACCTGTACATGTGGGCACATTCACACACGACT
>98391 NS=117 contig=overlapped:18
TTGTGTGACATGCATTTTCCTGACTGAGCTGTTTCTCAGCCCTGATTCCATTTTGCTTAACAAGTGTGTGTACATCTATGCGGTTTTCTGTGCAAAAACTTTAAAAGGCTACATGTTTTTATTGTTTAATAGCATTATGCAAAGACTGAAGCATGAAGAGTGAGCATGTGGACATTTTTTTTATACTCAGGTGTGGGGCAGCTGCTTCTATAACTATCTGGGCAACTAGAGGGGGGATTTCCAGGAGTCCAAAGCACATTCGACT
>98392 NS=93 contig=overlapped:76
AGGTGAGAACAGAAGAATTAGACCAGCCCCTGCCTGGCTGCAACACGTGGGAAAGTGCACCCACACCTAGACTGGGCAGCACAGTGGAGCTGGCTCTGGTGCATTTAATTCTACTGGAGGGCCTGAAAGCAAGAGGGTTGATCCTTCCCACTACCAACGGCGGCATTGGGTAAGTTGGCTGCGGCAACGCTGGTTAGCCCATTCGACT
>98393 NS=106 contig=separate
TGGTGAGTGGCCAGCTCGAAGTCTGTGTTGGTTCTGAGAGCACATACCACTAACTGTGTCCCACTGCTCAGGAACTCAGGGCCAGGCGCTGCTAATGCTTTGTGTTTCTGGGGGCAGTGACGGCTCCTAAAGCAACAGAAANNNNNNNNNCCAGGGCTGTTGAGGGACTTCACGAAACATCAGAGCCACGGTTCTCAACCTGTGGGTTGCAGCTCCCTTCTGGAGTGGCATATCAGATATTCTGCACACCAGAGACTTAATTACAATTCATAACAGTAGCAAAATCACAGGACT
>98394 NS=95 contig=overlapped:109
GGGTGTGCTACTTTTTATCACCAAGCCTGTGTCTGGCAGTAGGCAATCCGCCCTTCCTCCGCAGAGCTCACTGGATGGATGGGTGCCTGCTGCATTCGGAAATCTCCTGATTCACAGCCTACCCCTGGTTATTCCCCTGTCACAGCTGTTCCTGCTATGTGACTCACATGCGACT
>98395 NS=15 contig=separate
CTGTGCAAGAGTATGACCGTGTAGGTCAGAGTAGATGCCTTTGTGTGTTTACATGGGGCCTGGGGAACCACACTTAGGTCTTCAGGAGTACACAGCAAGTACCTTTACCTGCTGAGCCATTTCACCACCCTAAGGCTGTTNNNNNNNNNNGGGCCTTTGTGAGGAAGCTGGCTTAAAATATGTATAATGTCTTTTCAACAAGTCACATGGGAACATAACAAATATTTTTGCAAAATTATCTGCTTATCATTTCTTACACCTGAGGAATCCTGATATCAGTAGAGACATTTGACT
>98396 NS=57 contig=separate
ATGTGGGCATATACAGCTCAGAGAACACAGTCACTGGGAGATGACAAAGCCATCCTTAATAATGAAGCACTCAGAGGAAAAATTACAATACTCCTCCACATAGAAACAGATTAAATAAATTTTAGAAAAAAATGGGTAAANNNNNNNNNNATTTATCACTGAAAAGAGTTTGAGTATTTTAACATACTTGGCACCAGCAAATGAACCGAGAACTGTTTCTATGTCTTTTGGTCCAAAAAATATTTGACAGAACAGAGAGGTCCATCTGTTATTTCTGTGTCTGTTCACATGACT
>98397 NS=130 contig=separate
ATGTGCAGCCTTGGCCCGCTACTGACTGAGCCTTTGTGTGCTGACCCTGAGTAAATACTTCCCAGAAGGATGACGAGCAGGAAGTTGGCTTCCATGGATCCTTAACCCAAAATGCCATGCACTGCCCAGTGGCGTCTTTGNNNNNNNNNNCTCGCCTAGCCGTAATACCCCAGAGTTAATTTCAGCAGTGCCCCTCAAGCTAATTGCAGATTAGGGATGATGCTTGTGTGGCTTATTGACTTTTTTTTTTTTTTCCCTTTTTCTGCTGTGAATCATTACAGGTCACAGGACT
>98398 NS=128 contig=overlapped:104
CCATGGAAAGGCGAGAAAAGGACATTGGGTTCTCTCTCTACTTCTGTCCACCTTTCAGCCCTGGAGAAGGTCTTTCCAAGCTGGAAGCTCATATTGTGTGCTGGGCAGCAGTTCTCGGAGCTCTTGGGATCCACCTGTCTCCGTCTGCCAATGCTGGAAGCTATAGATATACATAGGACT
>98399 NS=80 contig=overlapped:109
TGATGTGCTTCCATCCACATCGTTAGTGGAGCCTAGACCGGTGCCCTGACAAGCTGCTGAGCTGCAGGCCTCCCACCGCGTAGGTGTGTCTGTCACCGAAAGCCCTGGCTCTCTGAAAATTAAGGCTTCCCATATTGGTTTTCCCAGAGGGCAACCTGCTGATTGGCACACGACT
>98400 NS=117 contig=overlapped:11
CTGTGGGGTTTCCTCCTGACAGGGAAACCCATTCTCAGGTGCCCTGGGGCCCATGGTTCTTGTGGGTCAGTGAATTGGGCGTGTAGGCAGGTCTCTGGGATGGCGGCTGAGTGCCTGCTGGACCCCGGGTCCTTTTCCAGGGATTGTCTGGGTGACCTGAGGTCGGTCCCTATCGCTTCCTTCACCATAGGGTTTTCTCTTGACTGGAAATCCCAGTCTCTGGTGTTGTGGTACCCACAGTTCCATCTGGAATGGTGATCAAGCACACAGGACT
>98401 NS=96 contig=separate
CTGTGATCTCAGGAGTGGAGACAGGCAGATTTCAGGAGCTCAGGGTCCAGCTAGCTTTTGCCTCCTTTAACAAAAAGAGGTTTTCGTCACACTACATTGAGAGAGACTGGGCGAAACAAGATCTATGCATCTACTGTGTANNNNNNNNNNAAAGACCTCAAGAAGACAGCTGATTCCAGACATCTATTTAATGTCTCCACTGTGGATAAGTCAGGTCACGCTTACAGTCTCTAGTCCCTGTAGGCAAGGATGGTGTGGGGTAGGGCAGAGGGGGGTGGAGGAGACATCTGACT
>98402 NS=106 contig=separate
GGATGGCAAGATGGGTGGCACCTCCCCTCCCTCAATTGGACACCGGTTTCAAGAATTCCCTGAGGGGCTAACCTCTCATTTCAATATGTTAATGTGTGTAAACTAATGACATATTTATTGCTTATGTAGATGCTAGTTATTNNNNNNNNNNAACTGATTTATCTATTAGATAATTAGTAAACTTCAATAATTGCAAAAACCTTTTAGCAATCAGTTGACATTTAATTAACATACAATAACTGTCTTATTAAATCTACATTAAATGCCTATTGGAGTTAATTAAACTCATACGACT
>98403 NS=106 contig=overlapped:20
CTGTGACAAAATGCCAGAGCAAAGAACCTGAGGACGGAAGGGTCTACAGTTCAAGATGCATTCATCTTGGAGGGGAGGACACAATGACAAGAGCTTAAGGCTGCTGGTTACATGCACCTGCTGTCAGGACCAGAGCAACGTGGACGCTGGCTCTCAGATCCTTCTTTCCTTTTTATTCAGTCCAGGTCCCCTGGTGGGTGTCATACACATTTACAGCTGATCTTCACCTCAATCAACCAGATCTAGAAACTTCCTCACAGGACT
>98404 NS=116 contig=overlapped:31
CTGTGGTGATTCTCAACCCTACGGAGGTGACAATTAACTATCATAAATAGACACATCTCACGCTGTCACCCAGGGCCTCTTCTGTGTTAACTTCTTGCCTCTCGTCTGGTCCTTTAAACAGTGCATGTCTCTAAGTCAGAACATCACATTGTTAGTTCATTTAGGAAGTCTCTGTGGCCAGGTGTGGACGGTGGGTGCGGACAGATTTCCGCTCACTGTCCATGGCATGTGATGTAGTGATTCTCACAAGACT
>98405 NS=115 contig=separate
GTGTGTGTATAGATAATGTATAAATCACCATCTCCTTATATAACCTTCATGCATTTCATCTTGAGCTATAACTCCACAGGTAATGCTTGGGAGCAAGTGTTCAGGGGTGTGCAAAAGGTTCATAATCCTGTAGCCTCCCANNNNNNNNNNAGGCACTCTTTGCTCCCCTGTCTAGTGTGGGAACTGTTAGTCTTTTCAGGAGCTAAACTCTCACACTCTTATCTGTATCTAGAACCTACAGTGAAAATACCAACTGGTGTGTTCCCTTATCTTCTACTGACTGTTCATGGGACT
>98406 NS=83 contig=overlapped:101
CAGTGTGCTAACGGGCACACTAGCCATTTGTCCTGATTTTCTTCTGGACACTGGCTGTTCTGAAACTCACTGTGTGGACAAAGATGGCCTCAGTCTCCCAGAGCTCCATGCCCCAAATGCTGCATTAAAGGAGTGTGCAATCACACCCAGCTTGAATGCATGATTTTAGTGTGTCATGCGACT
>98407 NS=123 contig=overlapped:14
GAGTGAAGTCATCATTAGTGAAGGGCAGTAGTATGAAGCCCAATGACAATGTCACAGCCACCAACATCAGCAGAAACTACATTGTGGCACTGTGTCTGAGGGCTGAAGCAGGGTAATGAAGGAGACTTATTTCTGAGTGCTCATGTGACAGCTAACTGTGGAGCTCTTAGAAATAGCTGAGGGACATGTTGAGAAATGCTAATTTCTGTCATTCAAGCGTACAGAGATGATGCCTTGGTAATGTGGATATTTAAAATTGCTCATGAGACT
>98408 NS=133 contig=overlapped:24
ACATGGATGGTAACAAAGGGCCTCAGACATCAACACAGAGCCTGGCTGCTATAGGATCATGGACCCAGATATGACCCTCAGCAGCAGTGAGGGCAGGATGCTATCGTGGCCTCAGGTGGTAGCACAGACCACTCATTTCAGTTTGGCCCCCAGAGTCAGCCCAGCCTGTTCCTTATCGCCATCATGTCTGCAGTTCACTTTCTCCCCCACCTCTCCACCATGTACTCCATCTTTCCCATCTCTCCATCACCTACTCATCAGACT
>98409 NS=114 contig=separate
ATGTGAAGAACACGATGAGTCTCCTTTTTCAAAATGATTAGTTTCTTGATCTCAGTAAGAAGCTGGTTTTTATTTTTAGATTAAAAAGAAAATCTGCCACTTGTATCTTTCATCTATAGTGGCTTTTTCTCTCTATTTTANNNNNNNNNNTTTAGTAAAATGTCAGCTGACTTCTTTCAAATTGTAAGTTGTTAAAATTAATTATGCCATGCTTAGCTGTTTTTCAGGGAGAAGTCTCTCAGAAAGCCAAAGTGAAAGATCCCAGCTCAAAAGACACCAACTGAGCACAGGACT
>98410 NS=125 contig=overlapped:88
GTGTGCTCCTTATCCTGTTCCGTTTCTTCTGCAGGGAGCAGCTCTGTGAGCAGGGCGAGTCAGAACACAGTTAAGCCGGGTTGGCGGGGGGAGGGGGAGGAGAGATACTGTGATTCTACAATGATGGTGCCCAAATGCTATCTCTCCAGCTGGCAGGCCCAAGAAATAAAATCAAGGAAGAGTCATATGACT
>98411 NS=89 contig=overlapped:97
ACATGTTTCTGGCAACCAAAGACTGTTTAACTGAAGTTAACAGCCACTCAAAAGGAAAGAAATCATGCTGGGTACTTGTCTAGGTCTACTGAGGTCATGGACCTTAAAACTGAATCTACTACCACCACTTTGCTAAACCAGTACAATTCCTTATGGTATTCTAAGCTTTATCCTTGTACACACGACT
>98412 NS=118 contig=overlapped:6
GGGTGTGACTGTGAAGGACCAGAGCCTCCAACAGCTACACAGAGGATGGAGACTGAGACAAAGACCATCAGCAGGTAGGCCTCTGGGGGTAGGTCCTTCCATCCAGACCAGGAAGGACATGGATGAACTACATCTAACTCTGATTCTCAGAGGCAGGTCCAGGAACCTCACCTGGCTCTAGTCTGGACCCTGGAGACCTACCTCCCACACAGAGCAGGCACACCTGGGAACCTACAGTTGTTGCCTGTGGTAAGAACAGCCCTGGAGCTCATTGGACT
>98413 NS=41 contig=overlapped:99
TTATGGATCAGTAGGATTAACATAGTAAAAATGGCCATCCTGCCAAAAGCAACCTACAGATTCAATGCAATTCCCACACAATTCTTTACAGAACTTGAAAGAACACTGCATGGCACTGTCATAGAAACAGACTCGAGGATCAATGGAATTGAATAGAAGACCCAGAATTAAACCCACACATGACT
>98414 NS=138 contig=overlapped:89
TGATGTCTCCAGAAGAGCACTAATTCCGTAATGAGTGCCCTACCCTCATGAGCTTTTCTAAGCCTAACTTTCTCCAAAATAACCCACTTCCAAATGCCATCACATTGTCAATAAGGGTGTTCACATATGAACGAGGGATACACAATATCGGATAGATGATGGTGTAGCTCCTAAGTGTTCCCGAGACATTTGACT
>98415 NS=100 contig=overlapped:50
CTGTGTGGTGTGGGGACACTGCACATGTGCACAAGGCGAACGTGTCTGTGATGACGCGTGTATGGGTCCCCATGTCTGCTCCACGTGGATCTGCGTGTCAGGAGTGACCCTGTGTCACAGGGTTTCAGCTCCTGCGTTCCGAGTGTTTGGCCTCCGTGTGTGAGCCGTGGTGCTGTGTGCGGTGCGGGGGTGGCGTGGGAGGCACGCGGTAGCTGGGGCATTCGGCATGTGACT
>98416 NS=85 contig=separate
TCATGTGAAAAGTTTAGGCATTCCTATCAGAATCACTGAAAACGAGAACACAACGCTTGACCAACGTCACATGACTCCACACACATCCTAAATTCAAACTCACGCATAGCTCTGTATATGCCATTGTTGGAGAGAAAATGCNNNNNNNNNCATAAATCAAAATGTGAATGAGGACTGAAAGGTTCCGTATTCTGACCATAGCAAGATAACGAGCTGTCTTCAGAGTAAATCAGAGGCCTGCATGGTAATTTGTCTAGTTCTCCAGTTAACTTTTGACATGGAATCCATATGACT
>98417 NS=69 contig=overlapped:86
AAATGACCTCCTGTGTACCCTTTCAAAGCGTTCCCACTATCCCAAATGAATCTAGTGCTCCAAGGATGCTTTGGATTGGCTGGTGTTTCCGGCCTCCAGGGCAGCTGCACAGGCACGAGAGAGAACCACACAGGATGTGACAAGGGGAGCGAGTAACAGGAGCTGGTGGGGCCGGCACTACTCACCTGCCACAAGACT
>98418 NS=125 contig=separate
GAGTGCATGTGTGGCGGGGAGGTAGTTAAACTATGCTGAGATTCTTTCAGTATATGTCTGTGGCATGTACCTTGCTGTCTAAGAGCTGACAAGGCTCCTGAACAGAACACTGAAAGTGGGTGAGAGGGAGACTTTGTTTGNNNNNNNNNNCTCTGTGGGGCACTGACCACAGACACTGACCACAGGCAGCCTCAGGTAGATCTGTTAGCCCTGTAGCTGTTGGGCAGAACACATTCTTGGTTTCAGCGTGTGAGACTGAAGAGAAACTTACCAAAAACCGAGCACCATCGGACT
>98419 NS=113 contig=overlapped:27
CTGTGTAGGTTAGGTGCTACTCTCTGTCACTCTCTCATTCCCATAAGATGGCATCTCTTGATGAACTTGGAGTTAAACCCGGCAGCCAGAAGCTCCCAGCATTTTCTTGTCTCTGCTGCTCACACAGCTGGGGTTACACACCTGCCCAGGCCTAGCTTGGGATTTAAACATACACACCCAGAAGTGGGTGCTTGGGATTTAAACATACACAGCAAGCACTCTTAACCACTGAGCCATCTCCCCAGTGTCACGTGACT
>98420 NS=101 contig=separate
AAATGTTCAAGCTTTATGTTGTGCTGTAATTCAGCATATGGCTGGGCACACTGTGGAATAGTTAAAAGAGAATCATTTCTGGACTGACAGAATGGCTCACATCCTGATTACTGTCAGCCAGGATTCAGATCAATTAATAGNNNNNNNNNNCTGAGCTACCATAAGATCTGGCATGAGGCTCCAGCTTAGTCATGTGGTTGTCCGTCCCCTCTTCTCAGCCATGTGGCAGAGTATTTTATGACTACTTGTGCGTGAATAAAATTGAGTGAGGTTGCCACCCAAGTCCATAAGACT
>98421 NS=42 contig=overlapped:117
GGGTGCTGGGAACTGAACCCCAGCATCAAGCATTCTTAACCCCCTAAGCTATCTTCTCACACCTACTGAGGTGTTAAGCTGTGAAGGCCACTTACAGCCACAGAGAAGCCAGTTGAATTTTTTTGGGTTTTGTTTTGTTTCCTAAAATGCATCTTTTCCATGTGACT
>98422 NS=81 contig=overlapped:49
GCGTGTGTGAAGGCCTAGAATAGGACGGGGCCCCTAAAGGGCACCTTGTTCTGCCCTGCCAGGGCCCTAGCATGGCTAGCCCGGCTCCCACCTTATAGGATGGGTGCGTGGATAAGAGCTATTTACAGCGCCTGTTGTGTGTTCTCCTGGGCTAGACGCTTTTACCGTGACTTCACCACCAACACAGGAGAAGGACGGAGGGGCAGAATTTTGATCCCTACTCAGTCATCTGACT
>98423 NS=18 contig=overlapped:99
TTATGCTTTTTGTTTTATAAAAAGGTACGTGGGTCTTCTAAGTGATTTAAAAAGTACTGAGATGGGGGCTGGAGGGATGGATCACTGACTGCTATTTAGAGAGGACCCTGGTTGGAACTGCCTGTCACTCTAGTCCCAGGGGATCTAGTGCCCCCTTCTGGCCTCTATAGGTACTGCATGCGACT
>98424 NS=114 contig=overlapped:83
AAATGTCCTGAGGTGTGAGGGACCTGTGAGCATGAAGGTCTGGTTTGAGAGCCCTGATGGTATGGTGGTGTCACAGCCTGAGGGACAGCAGGGACTTTAGCAGCTAACTTGGTCATTTGGGTCTTGAGGGTTAGAGGATGGCTAAACCACTGAAAGCCCAAAGATAGGCAGGGGTGTGTTCACTTGACCTGCCATACGACT
>98425 NS=112 contig=overlapped:89
GTGTGGTGATTATAGGATTGCACACTATGTCTGGCTGAATTATTTCTGTCATGGCTATTTCAATGTTTAGTTTTTTGTCTAGTGCTATGTTATAATTTAAAAAAGAGGCAGCTATAATGCATTATATGTGAAAAAACAAATGCTGCAATAACATTGTAAAAACCCCGCAAATTATCTCAGGCCATGCACAGGACT
>98426 NS=89 contig=overlapped:78
GTGTGAGCATTCTGGACCATTCCATCTCCCATTAGAAAGAAAAGGGGGAAAAAAAGCCTTTAACGCCACTCTGAAGTACCCTCCACCTGCCAGGGAGGTCGTGGTGGCTCACAAGGCAGACGGAACGAGGGTATTAAGATGGATTAAGCTAATTAATCTTACTTTGACAATAGCCTCAAACAACTTTTCCCCTTGCTCATTTGACT
>98427 NS=85 contig=overlapped:115
TCATGGCAATTTGCATGAAAAAGAATCCAAGCAACAGAGCCTTCTACATGAAGCCACTGGGGAGATGAAGCATGCCATTGGGTTGAGGTAACACTGTTTCTTAGCAGGACATCACACTCAACTGATGGTGCACTTAGCCTGTGGCACAGTGATCCCGAACCATTTGACT
>98428 NS=101 contig=separate
TTGTGCGAGAGGGAGAAATAAATATTGTAAGAACTATAGGAACAGAATGTTTGCTATGAGACCATGTTATCATAAGCTACACATTAAGTCTCAACAACATGACTGCCTAAACACACTGAACAAGAATGAAACCAATAGACNNNNNNNNNNAATCAATTTTAAAAAAATTTCATGAAGCCTCAGTCCTACACAAAGACCTTTGGACAACTGAAAAATACTGTGAATGGAAAAAAATAGTCTTACCCAGGGAAGAAATATCCAATACCAAGTGGTCAGCCCTAAAAACATATGACT
>98429 NS=121 contig=overlapped:38
CCATGGCCTGCAAAGACGAAAGGCTTCATCCAAGAGAGCAGTAACAGCCTTTGCTGGATGTAAAAGAACCGTTTTGCCACAGAGATAGGAAAACATTGTTCTGGCTCTTTCTTCACTGAGGCCCATTCTTGGATGTATCAACATGTGGCCGACCGTCTCTCACTCACAAACTACCCTCCTCCGTCCTCTGCTATGACAGCAGCCTTAACTTCCTGTTCTTGTCAGTGAATGACAGCTCACTGGACT
>98430 NS=50 contig=overlapped:120
GGGTGAGATCTTAGTGTTTGGGAGGTGAGGGCAGAAGGGTTAGGGGTCTAAGGTCATGGGCAAAATGGAGACTCCGTAGCCCCTGCTACCAGACTGGCTCTAGAAATCTCCACTTTGCCCATGCTGTGGTATATGTTACATGTTTCTTTTCTTACCATTTGACT
>98431 NS=74 contig=overlapped:93
ATGTGAATGCTTGGCCCATGGGGAGTGGCACTATTAGGAGGTGTGTTTCTGTGGGATAGGCTTTGAGGTCTCCTATGCTCAAGGTATGACCAGTGTGGCACAGTCTCCTGCTGACTGAGGATTGAGATGTGGAACTCTTAGCTCCTCCAGCACCATGTCTGCCTGCATGCCACCATGTTTATCACCAGACT
>98432 NS=38 contig=overlapped:107
TCATGCACACGTGCACATAATTGAATGCGCGCACATATCCTCTCCCCAAAAGAATTACCAACTTGAATGCACTTTCATAGTGGGAGATTCTTAATTCACTCTCTGACACATGAACTCAGTGTCTTTAGATAAGAATGCCATTTTTCTTTTCTTACCATGAAGTGAAATCATAAGACT
>98433 NS=91 contig=overlapped:4
CCGTGGGTGATGATATAGCAGAGGGACTTGTAGTCGATGTTGCCTGCCAGGTCCATGGGTGTCAGGGCAAACAGCTGCTCCACCTGCAGAAGGCGTGACCGCAGAGATATGATGACCTAACCATACCCTGTCCCAACAGCCTGGTGGTTTTTTTTTTTTTTTCTGTTGGTGAATGGATTAGGAAGTGGGCCCCAGTGGGGGAGGGGACAAAGGGCTCACCTGACCACAAGACT
>98434 NS=66 contig=overlapped:7
ATATGGATCTCTACATAATTATTACTAACAACAATAATGTCTGAAATAAGATACAACCTATTTTTTATAAACTTAATGGCTTGTGGAAGATGACTCAGCAGCTACGAGCCCTTACTGCTCTTGCAGAGGCCCCGAGTTCAGAACTCAGCACCCCACACTGTGATCCACACTGAGTGAATCACAACCACCTGCAACTCCAGCTCCAGGAGATCCCCAAATCCTCTTCTGGACCAGGTGGGGATGGCACTCACACAGACACAAACTCACACACATGACT
>98435 NS=119 contig=overlapped:93
AGATGCCTACAGTACTAATCCTGGTCTTGGGGCTCCATGACCTGATCACCTCTGAAAGACCCTGCCTCTTCACACCATAACCCTGGGGTTGAAACGTAAGCAGTTAATTTTAGGGAGTGCATGCAGCTTCAGTGTCTTGCAGGCACCTCAGTAGTTTAACACGATTCTACTTATTACTGAGACATCAGACT
>98436 NS=121 contig=separate
CCATGTGACTGACCCTTTCCTAGGATGGTTGGTTTACATTTCTAGAGCACTTTCTAAACAGTGGGTTTATAGACAGCAGAGAACAGGAGGCTATTCTGAGATGATAAACTGTAGGTCTGCAAGGAGCTAAGGAACTACAATGTAGACTGTGAAGTCCAGTGCAGATAGCAGTGAAGCATGAGGTATGGCGTAGCAACAGATCAAAGCCCTCACTGTGTACATCATGTCACATAATACCTCATCTGAGTACAGATCTAGCTTGCTAATCTAGTTCGCCAAGGAGATCATGTGACT
>98437 NS=117 contig=overlapped:97
GAGTGGTCCCAGCAGTGGTAGACAACGAGGTGTTACCTCCCCGGGGGGACGTGAGGAGGTGTGGGCACCAGCACACAGTACTCCAGCCGCTGGCACAAGTGGGTGTGTAGCAGCCAGGCCGGGTTGATCTGGGGCCCTGGTTGGGGGCCGCTGAGGCTGGCTACAGAGCCTGGCAGGCCACCTGACT
>98438 NS=20 contig=overlapped:129
GCATGCCTAAAGGCCTCTCTCACAAGTGGTTCTGGATTCTGTCAAACTGACAATTAACATTAACTTTCATAATTCCATCCTTTGTCAACTTGCCACTCTAACATATCACAATTAAGTAATAATAACTCCCCCTTTCTGCATAGGCTCATGGGACT
>98439 NS=130 contig=overlapped:13
GCATGTTAGCAGCTGTGCTGCTTTTCATGCTTTTGGTGCAAGTGGGTAGTTCCAGCAGCCAGGCTCTGGAAAACATGAAGGCATGGGGGAGACAAGGCTGGGAGTTGGGTGGGACAGAGGACTCTGAGCCTTCCAGGCAATGCTGATTACATTGGTGCTGTGAGCAAGGAAGGCAAAGGAAGATCAAAAGTTCCAGGCCAGGGGCTGAAGAGATGGTTGGGAGCACTGGCAGCCCTTCCGGAGGACCCAGTTTTAATTCCCAGCACCTGACT
>98440 NS=62 contig=separate
TAGTGCAGAACTGCAAGAGGCTGCAGAGGTGGAAAGGCCTCCTGGCAGGCTCAGGGTGGGCATGGCTTGGGGTGGGGGGGTGTACAACCCACCTTGGGTGGTCAGCAGGACCCTCTCAGCATTGTTGGGCAGGCCCAGCCNNNNNNNNNNCCCACTGCACAAACTCCTCTCGCCTGAGAAAACAGGACATTCGAGACCAGTCAGGGGCCGACACCCACTGACCCGCCCGCCACTGGCCAGCCATGACTTCTGTTCCCACAGGCAGCCACACCTGATACCGTCAGGCATCTGACT
>98441 NS=107 contig=overlapped:121
AAATGATAGTGTCAGCAATCCATGAAGAGCATTTAGAGGCATGCAAAAGTGCTGACTTAATGCAGAGGACATTTGCATATGCATATTTGTACAGGTAAAAGGAAGTGAAAACCTAGACTACATGAGAACATTTCGATCAACGGTAGGGTAAACACACAGGACT
>98442 NS=108 contig=overlapped:28
GTATGAGCACACATACCTCCATTTTCATCAGCACTTAACCACGTGCTGCGCTCACTCATCTAATCCACATATCAGCCCTTCTGAATCACGTAATATTACCTTCCCTGTCTGTCCACACTGGAGTCTCCAGATTTTAGTAACTTTCCCAACATGTAGCAACAAGTACGGACCCCAAACCTAGTCCCTGCTCCCAAGCCTGCCCTCCTAACACTCCTCCATTCCTCCACATGCTTCCCTCCCCTGAGAGCATCTGACT
>98443 NS=124 contig=overlapped:14
TTGTGTTTTTCCAAAAGGTGCTGAAAATGCTCATTGGTTACCTGAATGAATGATGCAGACTGTAGAGGATACCACTGCTGCTGATCGTATCAATTCTGATGAGTGCAACAGGAGAACCATACTGGGCATATGTTCCTGATTCTCCTTTGCTGCAAACTGTTTCTTGGGACAGTCTGGAAGTACATTTATCCACTAATGACACTCACTAGGTTTTTCTTGGATTGAGCAACAAGTGACTTCACAGGTGGTTAATTGTTCTTTCATCAGACT
>98444 NS=91 contig=overlapped:16
AAATGTGCACGGACACATCTAAGTTAGCTTTTTCTTGTTATGATAATCGATAAAGACCATGACAAAAAGAAAAGAAAAAAGAAAAACTTGAGAAAAAGTTTTATTTCAACTATAGTCCACCACGGAGGAAACTCAGGAAAGAAGCCAGAAAGGAAGACCTCAAGAAAAGGCCATGGAAAATGCTGCTTGCTGGTTGCATGCCATAACCTATGCAGCCTCATCTTCTAAACAATCCAGGACCTTCTGCCCAGGTGTGGCATCACATGACT
>98445 NS=52 contig=separate
ACATGAGATACTTTGCAGACCCGTTAGTGTCTACATATGAGCTATTCACCACAAAACCAATGTAAGCATCATTTCGTAGACTCAGAACTTGACAGAAGTCCATCACAACAGGTGTTCTGTGAAAACAATCATTCTGTGTGNNNNNNNNNNTCTTCTGTTTTAGTTGGTACAACCTAGGTATGGGGCTTTAGGTAGCAATTTATGTTCTGTGAAATTAACTCAAAGAGATTTAATTTAAAAAAACTCCAAAAGAGATTATAGAGGATGGGAGGATAGGAAGGAACCCATGTGACT
>98446 NS=57 contig=overlapped:16
GCATGACGAGGCAAAGATTCACCCAGGAGATAGAGAATCCTCATATCCTTCCATGATCAGAAATTCCCAGACACAAGGAGGAGCAGGGAAGAAAGCTTAACCTGGTAAAGAAGGTTTACAAAAGACCCAAAGCAAATGCTGTGCTTCATAGCAATAGGGTGAAAGATGCCTTTAAAACCAGCAACCAAGGGGCTGGAAAGATGGCTCAGAGGTTAAAAGTACTGGCTGTTCTTCTAAAGGACTCAGGTTCAATTCCCAGCACCCGACT
>98447 NS=122 contig=overlapped:99
TCATGAAAGGATTCATAATGGAGGAAAACTTATGAATGTGTTAAAATGGTGAGGCCTTGCACAAATCTAGAGTCATCATAAAAGTATCCTTACTGGAGAGGAATTCAGTGAGTATAAGCAATGTGGAAAGGCCTTTGTGTTCTTTGGTCCACTGAGATCCAACAGAACTGAAAAACCATCTGACT
>98448 NS=88 contig=overlapped:69
ATGTGGAATGAGAGAAAAGGACTTATGAGAGCCCGGGCTGGGCTGGGCTGGTTCCAGCGGCACAAGCCGAGTTCCCGCTGGAGCCCGTCTTTTAGATGTGTCAGAGACTGGCACTTGCTGCCACACACCAAAAGTCGGAGGATGAAGTCCTTGTGTGGTGTGGCACTCCTGAACCCGGGACCCACTGCGCCTCTCTCACTCAACTTCATGTGACT
>98449 NS=94 contig=overlapped:101
TAATGTAGAAATACTTTTCTTTACATATGGAATGTTTAGGAATAACATCTACCTCTATGACAAATCTATTAGATGGAGTATTGTTATGTAGTAGGACTTCCACAAACCTTGGTTCCCGTATACATGCCCTAGCTTCCTTGATGTCACTGTCTTCAAAATACTTTGTGATCATTACATTGGACT
>98450 NS=95 contig=overlapped:106
TAGTGAAAGAATCTTTATTTTGTTTCACAATTGCATAATCTGTCAATGGTGGTTTGACTCCACATTTGGAAGGGTGTAAGGTGGCAGAGAAGCTTCTTTACCAAATGGTAGGCAGAAAGCGCGAAGATACACATAGGGGGCAGGGTCATCTCTCCCACCGGCCTGTACACACACGACT
>98451 NS=127 contig=overlapped:34
TTGTGGGCCAGGGGTGGGAGCCTCTTTTCTACCTTAGACAGTGAGAGAGCAAGCCCTCATCCCATACACAGGCCTGTGCTCAGTTACTCAAAGCTCCTATCTCAGGGTGGGTCAGTGGGCATCTTTCTTTCTCAGTCCAGGGAAACTGAGGCACAGAGTCGTTTAGTCTTCTCAACTTCTCTCAAGCCTCGTGGTCTCGTCACAAGCTGAGCGAACAGTGGCGTGCTCCTGGGCGTGCATTCACAGGACT
>98452 NS=102 contig=separate
TGGTGGGGAAGACATAGCAGCAACAGGTGGGAAAGTCTTGTCAACAGGAGCAAGAAGCTGGCTGTTCACATTGTGAATGTTTCAGGAAGCAAGATGTGAACACGTAGTGTGTCAGTAGACAAGAAAGCCTCAAGGCTCTCCCTACTAACNACACTTCCTCCACCTTGTAAATGTTCTGCTGCCTTCCTAAACAGCACTACTAGCTGGAGATCCAGTGTTCGAATAAATGAGTCTATGAGAGATACTTCACATTCAAATTACAATGTGTGTGTGCCTTTGATTCATCATTGGACT
>98453 NS=4 contig=overlapped:67
TAATGTGGAAGGGCCAAATCCCACAGGGCCCAGCCGTAGACAGAGAATTACAACTAAAGGATACTGAGAAAAGCAGAATTAACCTTCTCTGGAAATGGCCATTCTGCCCCCCCAGTTGTTTATGCAATACCAAATGGTCAGCCCTGAAATCAAATACATATAAGCAACATAAAATAGACTCAGCAGCCTACGTTTATATATTTACAGACACATGACT
>98454 NS=28 contig=overlapped:76
TTGTGTGTCAGACAGCAGGAGAGTGTACACAGGGTCTGAAAATGCCTTTTTCTGGGAAAGTCTCAAGGGGTTGCCGAGAGAACAAAGTGAACAGGGAGGCTGAAAATTGCTCTCTGCGTACAGAATTATAAAATTACTTACTCATTTTAGCTTTTCAGTCCACACAAGTAAAAATCTCTTCATTCTCTCCTCTTTTGTTGGCATATGACT
>98455 NS=120 contig=overlapped:86
TTATGCCCTAGTCACTCCCTGAGGGCCATATCCAGGTACCATACCCCTGAGGCTTTGCCTCATGGGTACACTGCTAGAATCAGTTTGGAGTGAGGAAGATGGTGAGAAGGGGGCCGAGGAGGAGGATGAGGAGGCTCCAGCAGCAGTGGTGTAGAATGCTGGGAAAGCCTTGAGTGGCTGTGTAATTGACATGGGACT
>98456 NS=74 contig=overlapped:17
GCATGTGTGTGCTATAAGTGCTTGCGTGTATGTGAGTTAGGTGTGTGAGCAGAGGCCAGAGGAGGACATCAGGAGTGTGGCTCTAACACTCTCTGCCCTATCCTACCACGAGAACTCAATCAGATACAGGCAAGAGAGTAAGTCTCTTAAAACAACGGGCCTGCTGCAGGGCTTGAACTGGGGTCTAGTATAAGTTATTAAAAATGAAATTCCATGAGGGCACTATGGAGATGGCCTGGTGGATAACAACACTTGCTGTGTAAGCATAAGACT
>98457 NS=136 contig=overlapped:28
TTATGTGTGCTTCTTTCTAGTCTTCTTGAGGGAGAGGAGGTCTCACTATATAGCCCTGGCTAGCCTGAACTTGACATGTAGACGAGGCTGTCATGAAAATCAGAAATCTGTGTGTTCTGTCTCTCAAGTGCTGGGATTAAAGATGTATGCAGCACCATGCTGGATTTTTTTAAGATGGTGTTTCATGTAGACCAGACTGGCCTTGTACTTGGCCATATGTACTTGATTTCTGATCCTCTTCCCTCCACATCCGACT
>98458 NS=108 contig=overlapped:4
ATATGGCACCCCTGCTTTCAGGAAACTTATGGTCTAATAGGACGTACAACATTTTCAGGGAAGTCCTCAGACCAGGACCACTTTGTCCATCTTGAAAGTAAGGCAGCAAACAGGCTCAGAGAGTGCAAACCTTAAAATCTGGTTGGCTAGCACAGCTCTGCCTTGCCTTTTGAAAAGTGGGCAGGATTAAGAAAGGCTCAGAAGGAGCAAGCAGGCTGACTTTGCAGCCCATGGCCACTCCCTGTGTTAACACTAGTGTTCTGTCATGTAGCATAAGACT
>98459 NS=127 contig=overlapped:84
AGATGGAGTATCACAGCCTCTCAAGGAGTGTTGACCTTACCATGGTTCTGGGAAGGTGGGAGGTTACAGACAAAGTCTGGGTAGGGAGCAGTTGGGACCAGGATCCATGTTGTAGGATGTCAGGGCCTGCATTGCTCTGTGTTAGAGGTTCTGTGTCAGATATGCCCTGCCCAGCCTCTGGGCATGGAAAACATCTGACT
>98460 NS=65 contig=overlapped:81
GCATGGCTGGGGAGATTTCTCAGTGGATAAGGTGCTTGCTGTGTAAACATGAGGACCTGAGTTTTAGTCCTCGGCACCCACAAAAAGTAAAAAGCCAGGTGTGACCACAAGCACCTGTAACCCAGGGAGGCTGGGAGGAAACAGGTGGATTCCTGGAGCTCACTGACCACCAGCCTAGCTGAAACGGCAAACTCCACTAGAGTGAAAAGAACCTTTCTCCAAAAATAAATGAAAAGCTGTTGAGGAAGACACCTGACATTGAACTCTGGTCTTCATAGGACATGGACATTCATGCGAC
>98461 NS=33 contig=separate
ACATGGATCAGTAGGATTAGCATAGTGAAAATGGACATCCTACCAAATGCAATCCACAGATTCATTGCGATTCCCATCAAAATACCAACACAATTTTTTTTTACAGATATTGAAAAAAAATTCTCAACTTCATATGGGAANNNNNNNNNNTAAATCCTGTCTAATAAAAGATCTTCTGGATCTCCATCTGTTATCTCAAGCTGCACTATAGAGCAACAATGATAAAAACAGCATGGTACTGGCATAGAAACACACTGACGGATCGAAGACCCAGAAATAAACCCACACACGACT
>98462 NS=75 contig=overlapped:99
TGGTGCAATAATGGAACAGAAATTTTCCTGCAAGCAACCACCACAGAGCCTCAGTTGAAAATGTGACGCTTTGGGAGGATTGTGTGGTCCTGTCTGCCAGGAAACAATGTTCCCTGAGAGAGGAGCAATGATCCCCTCAGGAGCATGGCCTCCACTGCAGATGGAACATGGCCAGGCACAGGACT
>98463 NS=120 contig=separate
TGGTGAGAAGAACAATCTATACTTTCCCATATCTGACTTGGATTCACTGCACACCAGCAGGCCGAGGTAGTCACAGAACTCAGAGAGGAAGTGGGGACACCGAAGCGATGGCTCACGTTCCACAGGGAGGCGTGTCCTCGNNNNNNNNNNAAGATGTTGCACAAGCACGGTGTGGGGACACGAGAGCTGGTGTTAAAATCGGGCTGCAGTCATGTGCGGGGGCCGTTACCTCAGGCGAGGAGCCCCAGCCGGGGGAAGGCTTCCCTGCTTGCAGTTCTGTGGTCTCACATGACT
>98464 NS=122 contig=overlapped:94
CAATGCTTTCCATGCCATCTAGAAAGTGATCATAAAAGGAAACTTGAGACGAGGCAGAGACACATCACGGGGCAGGATTCGAGAAAGAGGACAGAGGCTTGAGGTGAGTGTCCAGAGAGGCCGGGTGGGCCCCACCATCTTCATCCCCAGAGATCCACATGCTCTGCCTTGGGCTCCCAACCACGGGACT
>98465 NS=96 contig=overlapped:8
AGATGGATAGAAAAAAAAATTCTACAGCTCTCTGTCACAGAAACGTAACTGTAGTTGGCAAGCATTAATTGTGCATTTCAAAAGAGCTAAGAGAGAGGGTTTCAGATCTCTCCAACATCAGAGAACAGTAAATGTTTGAGCTGATGAATCTACCCTTAGCTGATCAAGTACAGAAATACTCTGTAAATATGTACAATCACCATGTACTAATTTAAAATAAGGCAAATGTGATACATAAATATACACAATGATATAAACATATACATACATATGACT
>98466 NS=116 contig=overlapped:29
CAGTGCGAAAGAAGTTCCCATAGCCTAAATCATGTGCTCCTGTCTGTTGCCAATGAACCTGAGAAAGTGGTGGCCACTCCACTCCTCTAATCACTGCCAATGGAGGAAATGGGACAGCAGCAGCCAGTACAGGAGGCTAGTGGGACAAAGAGATGCAGAAGGAGGCCAGGAGTGCCAAAGGAAGAAGCTACTAAGGGCTAGAAAAGTCCCAAAGACATCAGAGGAGGGAAAGCTTAACACAAGCGCGCACGGGACT
>98467 NS=70 contig=separate
GCATGAAGACTGCTGTTCAAGTTCCCTAAAACCCACCTTAAAAAAAGCAGTAATGTGTGTCTCTAGTCCCGCACTGAGGAGGCAGAGACAGGAGAACCTCTGGAGTGGCTGCCCAGTCAGCCTAGCTGCGTCGAACCATAAGTTCAGTGAAGACCCTACCTCCAAAAATAAGGTTGAGAGACATTGAGGAAGAATGTGATATTGGCCTCTGTCCTCTATCCACACACAGACAGATGCCCATACGCTGAACATAAATACCCGGTTCCTCCATATAAGAATATCAGCCACCGGACT
>98468 NS=130 contig=overlapped:92
AAGTGAATACACTGAGGCAAAAAATTAAAGCTCCCCAACTGGGGAGTATTCATTCTGTTCACTCTGGTCAGCCTGGTGATCAGCCACACTGCTCCCGCCTTGACTTGGGTTGGGCATGTGGCTTGTGTTGCTTTCAGCGCTGGTGGCTGGTATTGCTCCTGGTGGCATTCGGAATGACAGCATACATTCGACT
>98469 NS=99 contig=overlapped:93
GTGTGAAAAGGCACTCATGGCTACCCATGCTCGCAACCCAGATTTAAGGAGCAGAGACACAGGTGGATTCTGAGAGCTTGCTGACCAGCCATCTTGGGCAAAACTACAGTCTTCTAATTTACAGAGTATAGTGGATTTAAGAAGAATGTCTGTGGTAATCTTGAGCATCTGAATACCTTATTCACAGGACT
>98470 NS=123 contig=overlapped:20
GAGTGTTGAGGCCCATGAAAACTACTATCGCTGTTAAGATTTCCTGCAGCTACTGCCTCACTCACCAAACCTCTCCAAGGCATCAGCCATCGCCTGGTTTTTCACCATGTCAATAAGCCCTCGCCCCAGGCAAAAATGTGGGAAGATGAGGAACACAGACTTCAGGATGTCATTGATGTTATTCAGCTTCTAAAGATGAGAAAACAAGAGAAACATATTTCAAAATCTAAGCTAAAATCTTATCAAAGTCTGAAACATGGGACT
>98471 NS=87 contig=separate
CAGTGCAATACAACCCGAAGATATACTAGGTTGATATTTTTATGCTTAGAAACCAGGGTAGGAAAATATTAAAAGACTTTCTTTCCATAATTAAATCATTATGTTTCTGTAAGGGCAGAAAAAAAAATTCGTGAAATAACNNNNNNNNNNGTTACACACAACAGTCTCAAATTTTTGCCAAATTTTCTGCCAAATTTCTGTTTCAGGCAGCGTTCAGTGGTGTTTTGTGGTGTGGCTCCGTTCACAGTGTGAAACATATCCCTCGCGTGTTCAGAATGAAGGCTGCACTGGACT
>98472 NS=109 contig=overlapped:85
CAATGTCCTGAGTAGGATGAACAACAGGACTCACCTAGTGTCTTCTTTTCCTTTCTTCTTGCTGCCAGTTTCCAAGGCTACTGCCACTGAGGCCTGGAGCCTGGATCTTAAAACAGCAGACATCTATTCTTTCAAAGTTTTGGGGACCAGAAGTTAAAAATCAAAATGTAGCAGGGTTGTTCTCCCGTCTCACCTGACT
>98473 NS=102 contig=overlapped:91
ACATGAAAAGCTGTGCGTGTGACATGTGTCTGCAACCCCAGTGCTGGAGAGGTGGAGACAGGAGGATCCCTGCTAGCCCAGCCAGTCTAGCAGAACAAGAGCTTCGGACTCAGGGAGACCATGCCTCAAAACATAAGATGGAGAGTGAGTGAGAAAGACGCTCTTTGTTGACATCTGCTCTACACACTGGACT
>98474 NS=117 contig=overlapped:75
AAATGGTCTCTGCTCACTTCCAGGCCCAGTGGACTCCCCTGGGCCTCAGCTGTTGTAGGCTTAAACTATAGAATGAAGGGACTGGACTAGGGAAGCTCAGCAGACTTCCTGTCTCAACAGTCCATGTGGAATTCAGTAGGGTTCCCAGAAGTGAGGCACCAGTCCCCAGACCTACCTGGGAACTTCTCCCAAGGCAAGGCCATACGACT
>98475 NS=70 contig=overlapped:75
GCATGTGTGCTATGATGCGTGGTGGTCAGAGGACAGTTTCTGGGCTCATTCCCCACCTTCTGCCTCGATTGGGAGAGGACCTCTCTGCTCATCTCCTCTCTCTTGCCTTCTCTTTCCCCATTGCACACGCTGGACTAGCCAGCTCTGGGGCTTATGTCCATTCTCAACCTCACCGTGGGAACACTGGCCTTACATGTGCCCACGAGACT
>98476 NS=85 contig=separate
TTGTGCCCCTGCTTCAGACTTCTGAGTGCTGGGATTGTAGGCACGAACCACTATACCCAGAGAAATTGGTTATTCCTTCTGAGACACTCATAATAAAGTTGAGGGTCTGGTAGATGTAGATCCCTTTTTATACACCTTTANNNNNNNNNNGAAAGGAACTTTGAACTGAACCGAGAGTTACATGATTTACCAGGACCCTAAAATCCACAGTGTGTGTGAACCAATCCCCAAGCTGAATCAAAACCCAGCTTTTTTCTTTGATGCCTCACCCTTTTGTCTTTTTAACATTAGACT
>98477 NS=12 contig=overlapped:110
GGGTGCCGAGACCCGAACTCAGGTCCTCTGCAAGAGCAGGAAGTGCTCCTAACCTCTGAGCCACCTCTCCAGCCCCTTAAGTACTGATGCTATTAAAACATTCATAAGCAGATGGTGTGTCAGGATTTAAATGTACATAACATTTAGATACAAAAGAGGTCTTTGCACTCGACT
>98478 NS=115 contig=overlapped:21
TGATGTTCATGATCCATGCTGCCACCAGGGACTGTGTCTGGGTCCATGGCCCCTGTGGTTCCAGAAGCAGTGTTGATACCCACTGTGGGCTGCCACTGAGGGCTATGATGATGTTCTTGGGTTGTACTACAGCAGACAGTTGTGTTGATATCCTGGTCTGTACTGCCAGTAGAGATCATGCTGAGGGCCACGTCCTTAAGCCATCCTACCACTGGGGGCCATGTCTGGTCTATGGTACTCCTGGAGCTGGGAGCCATGTGACT
>98479 NS=72 contig=separate
GGATGGGGTAGGGCCCCATGAGTCCCTCCCAGATTCCTATCTGGCTGTTGACAGGCTCAGTGTTGCGTAGGCCCAGAAGCAGCCTGCCCCAGCTGATATGAGTTCATGAATGAAACCGTCCTGTCCAGAAGATGGCATTCNNNNNNNNNNGCCCTTTATCCTCTTTTCTGGCTCTTACAATCTTGCAACCCCCAGTGGGCCTTAGAGAGAGGGGTGGTGTAAATGCTTGTTTATACCAGGGAAGGTTTCTTGAAGCTCAGGCTGACCTCCAGTTTAGTGTGCCTCCACCCGACT
>98480 NS=111 contig=overlapped:5
TTGTGCCTGGAGGCTGGAAGAGGGCATGGATCCCATGAGACCAGAGCTACAGGTGACCGCAAACCTCAGTGTGGGGACAGGGACCCGCACCTCTGCCAGAGCGACTGGTGCTCTTTAACACTGAGCCACCTCTAGCCCAGCACTCTTCTTACATGTAGTCTGGAACAGGATCCCACTGAGTCACCCAGGCTGGCCTGAACTGTCCCAACACACCTTCAACGGGAGACCCTCTTCTCTTTCCTTCCCCTCCCCTTCACCCTCTCTTCCGTCCACAGGACT
>98481 NS=106 contig=overlapped:19
CCATGTTTTGGACTCCACATCCTCTCTTGGGAAATAATCAATGAGGATGCTGCAGAAGGGCAAGACTGTGATAGTGGTACAGATAGGGATGATGACAATGACCTAATGGTGGCAATGGAGGCTCAGCACAATACCATGGACCTGGAGACCTACTCTTTGGTAAGCCAGAGTAAGAGGATTGCTTGATTCCAGAAGTTCAAGGCTATCCTGGGTAACATAGTGAGACCCTGTCACACCAAACACTTAATAAGTGAGTCATCTGACT
>98482 NS=85 contig=separate
AAGTGCTTTTCAGCCAGGTTCAGGCAGGTCCAAACAGGGCTGACACACGGCATGGCATTTTGACAAAGTGCTTTTATCTAGAAGTAAATTTGTTTCTTGAAACAATTGGTTATGAAGTACCTGTTTTAGTCAGCTTTCTTCCTCCTCTTCCTCTTCTTCTTCTTTGTTTTTTGTAAGACCAGGGTTTCTCTGTGTAGCCTTGGCTGATCTGGACTCACTTTGTAGACCGTGCTGGTCTCGAACTCACAGAGATCTACCTGCCTGTGCCTCCCAGAGTGCTGGGATCACAGGACT
>98483 NS=97 contig=separate
CTGTGTGAGGCCCCTTGGGAGCCATGGGCAAGGCACTGTGATTTCACACAGACTCCCCGCCAGCAGCAGAGGAGTAAGGGCCATCACGGGTCTTGTTTGCCACGAGTGGCAACTTGGTTTACTCAGTTGTGTTGCAGTAGNNNNNNNNNNCTCCATAGGGCTCAGGGCTTGATTAGGAAGTGAAATATGCTTTCTTCCCAGGATGCTGCTTAAGTAATTAGGGTTGATTAATGGTCGTTTAAACACATTAGATAGTTTATAAGGTTTATCTTCTCTTGTCCACCTCATTAGACT
>98484 NS=118 contig=overlapped:8
CTATGCCCGGCTGACTTGTTAACCTTAAAACAAAAATGTGGAGTCTGCATGAATTTCTGCGCACCAGGGGACCAGGGGACCCACCGTGTGGGAAATGAACCTAGGTCCTCTGGAAGAACAGCAAGTGCTCCTAGCTACTGAGCCATCTCTTCAGCTGCTTTCTACCTTTAATCTTTGACGCTGGATCTGAAGCTCATCTGTTTGGGGAGGCTGTTGGCTAATGAGCCTCAGTGACTCTGGGTCTCCACAGTCCCCCTGTTGGAGTTACATCAGACT
>98485 NS=132 contig=overlapped:30
ATGTGGGTATTGGCAAGAGTCTATGCACTGCCAGCCGTTGAACTGAGGACCTCAGTGACTTGCTGACCTTTGGTTGGACCTTCTTGGATGCCTAATGACAGGAACTTTGGCTCAAATTCCAGGTGGCTTTCATCGGAGTCACACTCTATGGTAACTTAAGGTCTGATGTGACAGTCCCTCAGTTGTTATGTTCCTCTGTGCGTGTGTGCGTGTGATGTATGTGCATGTTCCTGTGGATATGTGCACATGTGACT
>98486 NS=128 contig=overlapped:24
GGGTGGCGTATACCTCAGAGTGCTTTCCATGTAAGCCAGGCACTTTCAGCAACAAACCAGGCTCGTTTAACTGCCAAATGTGCCCCAGAAATACCTATTCTGAGAAGGGGGCTAAAGAATGCAGAAGGTGTAGGGAGGACTCCCAATTTTCAGGTAAGGTTAATCGACATGTTGTGTTCTTCTCTTTCCATGTTAACCTTGGTCAGGTGTGCCTCACTCGGTAGAATAAGTGTGGCAGCCATGACGGGCCACACACGACT
>98487 NS=131 contig=overlapped:11
CCATGCTTTCATTAGGAGAAACAAGCCATAAAGGCAGGCTGCAGTATTGCAGTGTGACACAGCAGTACTGCTTGCATTAGGCCAATTTTCCACTTATGACAGCAGTAATAGCACTAAAAGCCAATAAAAGCAGTCTGTTCGTTCAAAGATCAGCTTTTACAGCTTATTCTAAATATTATCAAGTGAATCAAGAGCCGTCATTAGTGTCTAAAAAGCCTTCATACCTTGTAAGCAAACAGTGGGACTTTGACAAATAATCATTAGCACACGACT
>98488 NS=136 contig=overlapped:79
AAATGTGGTCAGAATGGGCTGAAACGGAAAGAATGCACGATGAAGCTCCACTTAACACTGAAGTTTTAAGTTGAGAAACTGCATTCTAAAGTGCTTAGTTACAATAAGTCTTTGTCAGGATTCTGAAAGGATCAGTCAAATCGTGGTATTTTTTCCCCCCACAAGCTTTAGCTTTCTGAACAATGCTATCTTAGCACATAGGACT
>98489 NS=123 contig=separate
GAATGGCTACTCCTGCTTCCTTCTTGGGTCTATTTGCTTGGAAACCATCTTCCAGCCCTTTACTCTCAGGTAATGTCTATCTTTGTGACTTAGATGTGTTTCTTGTATGCAACAGATTGTTGGATATTGTTTATGCATCCANNNNNNNNNNCTGTTAGTCTGTGTCTTTTTATTAGAAAGTTGAGCCCATTGATGTTGAGGGAGAGTAATGACCAGTAACTGTTAGATCCTTTGATTTTGCTGTTGGTTCTGGTAGTGTGTTTGTGTGCTTGGCTATTTTCAGTTTCACTGGACT
>98490 NS=44 contig=overlapped:17
GTATGCAGGTGTGGTTCAGCATATGGAAATCCATCAATGTAATCCACCATATAAACAACAGAAAGAAAAAAAAAACACATGATAATCTCCTTAGATGCTGAAAAATCATTTGACAAAATCCAACACCCATTCATGTTTAAAGTCTTGGAGAGATCAGGGATACAAGGCACATAACTAAACATAGTAAAGGCAATATACAGCAAGCCTAGAGCCAACATTAAAATCAATGGAGAGAAAGTTAAAGCAATCCCACAGAAATCATGGGACT
>98491 NS=91 contig=overlapped:25
CAGTGAAGGCCTCGCCATGTCTGTCCTCCAAAGTGGAACAGGCAGAGGCTTCAGCGTGTACTGTCCAGCACTGCTTACACTAGCTGAGCAACTAAAATAATAAGGCTCGTATTTAAACAGGCTGCAAGCAGGAAGCTTAGCAAGCCAACCAGTGGGTGGCACCCTTTGAGGCAATCCAGTATTCTGTGGCATTGTAGATGCCACATGTATCTTAAGGGGAAGAATGAAAGCTGTATGTTAAAGAATAAAACACAGGACT
>98492 NS=120 contig=separate
CTGTGTTCACAGTTCTAACAGTCACCGTCTGCTGCTTCAGCAGAATTGAGTCTCAGAAATACATAGTCTCTCCTGGCCTTTGATGCTATGGGGTAGAGACACGTAGAAAGCTGCTGACCCAGCATCAGATGCTGGGACTTTTGGCTGTAACCAGTGAGCTTCACCTTCCTGGAAATGAGAGTTTCCTCTGCGGCCACCAATCTGTTTTAGGTAAACATCATTGACCACCCACAAGGAGAGATGCTTTGTTAGGACACACACACACCCCTGCCTTCTTTGTGATGTCATGGGACT
>98493 NS=94 contig=separate
CTATGTGCGGTCTAATATGTAAATTCACGGAGAGGTACGTGAGAAGCTAGCAAGAGACCAAGAGCAGAGCCTGTATGAGAGGACGTAAAGGTTCTGGAAAGAGAGAGTCTTATGACAACAGACTCCACCCAATGCCAGTGNNNNNNNNNNTGCCTAGGAATGGTTAGAACGCTGAACTTACAGACATTCCCTCCCCACCCCCAAAAAACGCTAAAAGTCTCAACCTGAGTTTTATCTCCCTGGTGGAAGGGGAGAAAAGATTCCTCCAAGTTGTCCTCTGCTTGTCACACGACT
>98494 NS=126 contig=overlapped:20
GTGTGCCTGGAGCTCTCTCTGGTGGCCAGAGAGGGAGTCAGATTCCTGTGAGAGGGGGTTGCAGATTGTTGTAAACTGTTACCACTTTGAACTGAACCTGAGTCTCGGCAAGAACAACAAACATTCTTAACATCTGAGACATCCCTTCACCTCCTGCTTATTTGGGGGGTGAGACACAATGCGTTGCCATGTAGGCTAAGCTAAGCTATCTATAAAATCATCATATTTCTGCCTCAGCTTTTTTAGTGCTGGGATCACAGGACT
>98495 NS=110 contig=overlapped:9
ACATGCACACACGCACATCTAGCTCACAAGGGTACTGGGAGAGTTCAATTCAATGCTGCTTTGGGACTCAAAGCTTTGTCTTCCCCTGGACAGAGCTGCTCAGAGCAACACTGACAAGTCCTGACCTACGGCCTCTCCCTCTAGCTTGTGGTGGTGAGCTCTTGTTCTCCAGGTGAAGCCCTGGTCACATGTACCTTCCTCTGGGAGCCCATCCCAGCTGAATTGACCACAGGATGACCAGGCGTGAGCACTTCTCAGTATGGAGTCACGGGACT
>98496 NS=13 contig=overlapped:76
TTGTGCTTAGCTGTAATCATCACATTTGAAAAGCTGAGGGAGGCACATAGTCCAAGGCCAGCTTTGGCTTCATAGCAAATTTCAGGCTAGCCTGGGCCACATTAAAAAAAAAATGATGATTAGGATATAACTCTGTGGCAGAGAGCTTGCCTCATGTGTGCAAGACCTTGAACTTCATTCCCAGTAACACACACACACACACACGACT
>98497 NS=80 contig=overlapped:91
GAATGAATGTCAGGCCTGACCATTATTAGGTATTAGACAACCACTTCTCTGGAGAGTACTATTTCTCTTACTCTCAGCGTTTCTCAGTTGCTTGTAGTTCATGGAGATTGAGGTCTTGTATGCTTCCCCTGCCTTTCCACTTTGGCATGTCTGTCATCGTTGTTAGGCCCACTTTTCAGGCAGTCATGTGACT
>98498 NS=119 contig=overlapped:6
GGGTGGGGGACACATTCGTCATCCCGACGGCAGTGTTTCCACAGGTGTACATGTCTGACCCTGTTCCGTGTCTGCTTTCTGTGTGTGATGCACAATCTTATTTCTTTACAAAGGCGGGGCGAGGATACAGCTCAGGGGACAGAAGGACTCGCCACCTGCAGTCCGACAGCCTGAGTTTGATTCCCAGAACCTCACAACGAGAGAACCAAAACTCCACCGAAACTCTGGTAAGCTGCCCTCTGCCCTCATTCATGCACTGTGATAGCAAGCACGCGACT
>98499 NS=107 contig=separate
ATATGGTACACTGCCTGCCACATTTTCCTTCCTCAGCCCCCTTCTCGAGGAAGTCGGGTCTTCCGTGAATAACAGCAGTCACTGAGTGTGTGCCCGGTGCCAGGTCCTTGGCTTTTGTTCACTCTGTTGTGTTCAGAGCCGTTCNNNNNNATAAGGGACCCTGTTGCCTAGAGAGAATGTATTGCTCTGCCACGGGACTCAGGTGTGGTTTTCAGCACCCACTTCAGGTGCCTCACCACCATCTGTAACACCCAGGGACCCAACACCTCTGCACGCTGGGCACTCACACATGACT
>98500 NS=128 contig=overlapped:100
AGGTGTATGGGCTCATGTACTTCGGGCCCGAGGAGCTGCGCTTCTCGCGCACCTGGATAGGCATCTGGTCCGTGCTGTGCTGCGCCTCCACGCTCTTCACGGTGCTCACGTACCTCGTGGACATGCGGCGCTTCAGCTACCCGGAACGGCCCATCATTTTCCTCTCCGGCTGCTACACCGGACT
>98501 NS=118 contig=overlapped:18
CTGTGCACCTCTGTGTGCAGTGCCCATAGGGGCCAGAAGAGGGCAGTGGAGCCCCAGGAACTGGAGATACAGAGGGCATGTGCCACCATGGAGTGCTGAGAATAATTTGTTTCTCCTGGCAAAGCTGCCTCTAGCCCCTTCACCCCTGGACACATGCTGTGAAGGCTCATCTCCCCTGAATCTGAGACTAAGAAGCAGAGGGATGGGAGGAACCCAGAGGAGGGGTCACGAAGCATGGAGTATTCGACACCTCAGGGCAGCGTGGGACACACGACT
>98502 NS=94 contig=separate
GTGTGAACGTCAGGCCACAGGGAGTGGCAATATTAGGAGCTGTGGGCTTGTTGGTGGTCTTGTGGTCTTGTTGGAGAAAGTGTGTCATGGTGGGTTGGGTTCTGGTGTCTCCTATGCTCATGCTATGCTCAGTGTGGCACNNNNNNNNNNCACAGTCTCCTTCTGCTGTCTGTGGACCAAGGTGTAGAACTCTCCACTCCTCCAGCATCTAGTAGCCTGAGCACTGCTGCCATGTTTCCTGATATGATGATTATAGAGTAAACCTCTGAAACTGTAAGCCAGCTCCATATGACT
>98503 NS=118 contig=overlapped:34
AAGTGTGTCCACCTGGACAGGAAGACCCAGCAGCTTCTTCTATTGAAATTATCAACATGGAAATAGCACCAATGAAAGAGGCCACCTGAGGGGTCAATGGGCCCACCCAGGCCAGAGCACCAGTAATTTGTGAAATGGACTCACTACAGAAGAGGACAGACACTGTTACATGGGTGGCTGGCAGGTGAGGCCCTGCTACGGTTAGCCAAGTAACTCTCTGGGAAGCTTTCTGTGCCCTGGGCACAGGACT
>98504 NS=120 contig=overlapped:32
ACGTGTGTGGCAGGATCTAGAGAGAGTGGTCTCTCGCTGGGCTCTTAGAGCAGAAAGTAGGCCGTGTCACTGCCTGCCAGGGGGCCGACAGTGTTGTTCCAGCTTTTACAGATGAGAATTCAGAAATAGGACGGCAGCCAGCACGAGGGTCTGTGGAGCTGAGGCTCGCATTGTGGTCTCCTCAGGGGAGAAATGAGCCTATTTTTGAGGAGCGTTGATTAGGATAAAAAGAGATAGCTTATGGTTGCATGTGACT
>98505 NS=134 contig=overlapped:100
GAATGTGATTCCTGAGGCAAAAGGTTGCTTTGGACACTTTTTTACCCCTCTACAGACAGTCTCCACTGTAACTGTGGCTTCCTTAGGACCAGTTTGGGTAGAACCTCAAAGGCATGTGTACATCCCTAGGACAATCACTGCACTGCGATTGTTTACACATCTCCTCCACTCAGACGCATATGACT
>98506 NS=85 contig=overlapped:69
TAGTGTTGATGAGGAATGAGCTGTGGGAACACAGTCTTCTGGGAGTATATTAGGGCTTTAGTACCTCAGTTTGCGAATCAGGAAGACACAAGAAGCTTTTTGTAAGAAATGAAGGTTTTGAAGCAGGATTCAATGCTACCTGAGTGCTTTGGGGAGCCTGCTTAAAAATCCTTTGAGCTTCAGGTTTCTCTCACTCACGAACATCACATGTGACT
>98507 NS=83 contig=separate
TCATGTCTCCAGATCTGCCTCTCTTCATAGCACTCTCTTGCCTACCTCTCCACTCCATACTTGCACGTCATAGTGGCTTGTACAAGCCACACAGTGGGTGGGGTCTCTGGGTGTCTTCAAATGTTTGTCCAATCCCAAAGATTCCAAAANGGAAATAAATCTCTGGCCAAAGTTAACTGCAGCACAGTAAAACTGTAGTTCAAGATGGAGCCATCCAGTGTAGTGACTGAACCACCACCAAAACCAACCAGAGAGGTTAGTGATAGTTCAATGACAAGAAGTAAACACAGGACT
>98508 NS=71 contig=separate
GGGTGGGGGTGGCACATGCCTTTAATCCCAGCCCTTGGGAGGCAGAGGCAGGCTGATCTCGGTGAGTTCGAGGCCAGCCTGGTCTACAGAGCGAGTTCCAAGAAAGCTAGGGCAACAAAGAAAATAGCCTATCTCAAAAANNNNNNNNNNGAACACAGACAGACAGAAAGACGAGGTGACAAAACCAAACAAAGGCAGAAAGGCAGAGTCCGGAGAGTGGGAGTGGACTAGAGAATGGGAAAGACTGAGCCACTCAAAAGCTCTGGGGCCAATTCTTTTGTATGTCACCTGACT
>98509 NS=86 contig=overlapped:96
TTATGAAATAGCAATGAAGTAATTTTATGGTTGTGAGTCAGCACAACATGTAGAACTGTGATTAAAGGGTCTCAGCATTAGGAAGGTTGAGACCACTAAACTTTAGGTGGCCAGCCTGCACTCAGTACCCATTTCCACCTTCCCACACTGGATACCCGAGGGCTGCCGTGCCCACCTGACATTTGACT
>98510 NS=122 contig=overlapped:95
CAGTGTTTGGGGGTTTTCTGTGTGCTTATGTATGAGGTAGGTGGTTTGTGCTCTTTACTTAACACACAGAGCCTGAATGCTAGCTATTTATGTGCCTGAAACACTTGCTCGGTGGAGGACTTCACAACAAGCAAAGCACTTCTGCTCTGGCTACATTCACTGAGCCTTCTGGGGTCACCTCATCCGACT
>98511 NS=135 contig=overlapped:106
GTGTGTATAGAAAGATGACCTATCCGTCCTCATATTGCTCTATATATCACAAACTAGTCATACTGATAATTTCATTTCAGGTCCGTTTCATTGAGCTCATCCCCATTTTCCATATTTGTACTGCTTTCTTCAATAGTGGAAGGCCAGCTCCAACTGACCATAACTTGTTCATAGGACT
>98512 NS=90 contig=separate
ACATGGGGGCCTGGCTACATTCTCAAGCCGGGACTCTGTAGCAAGCTGCCCACAAGCAGCAGCAGCTTAGCTGCCTTGGCAAGGGAGAGTCCTCCGACACTTTCCCAGTAAGTACTCAAATGCCCCCCAGGCTTTTCTCTGCTTGGTCTGACAAGTCTCATGTGCATTCTTGATATCCATGAGCTGGGCAAAGGCAGGGTTTCAGGCTTACTCTTTGGCAGGGGCTGGGGTCAGCCTTATCTAAACCACAGGGACTAGAGGTGAGGAAGTGACAACTCCCGAGGCCATCCGACT
>98513 NS=83 contig=overlapped:13
GAGTGAATTCTCTGAGGGAGGCCTTCAGACTAAGTGGGGCCCCAATACCCAGCAGGGAGACTCCTTGCTCTGGGGTGGGTTGATAGAATAGTATAGATTCCAGGATTCCCACATGTAATGGTAAACCAACCTAATCTGGAGACAGCCTTATTTTTCAAATAAATCGAACTCCAAAGCTGACATGGAGGAACGAGGGTTCCAAACCCAAACACTACCAACAGTCTTTAGGCGCCCTTCTAGGCTCTAGAAGCTTATTCCCCACCACAGGACT
>98514 NS=76 contig=separate
GAGTGTCATTGACACTCTTAAATATCATTGAAGAAATGAGGGAGGAAACTGAAAATTCCTAAGATTAAATGACATTTAAAAAAAAACTTATCAAAAGCTTTGGGGTATGTGAGAGTGTGTGGATGTGTGAGTGTGTGTGGATTTGNNNNTTGAGTGTGTGTGGATGTGTGAGAGGGTGTGGATATAGAGTGTGAGAGTGTGTGCATGTGTGAGAGTGTGTGTCCATGTGAGAGAATGTGGATATGCGAGAGTGGATGTGTGTGTGACTGTATGCATGTGACT
>98515 NS=47 contig=overlapped:103
TCATGAGAACCTGAGCTTGCTCCTATAATCCCAGCACTATGGAAGCAAAACCAAGCATTCCCAGAGCCCACTAGCCAGTCAGCCCAGCAGAGAGGTCCAATCTCAACAAATAAGATTGAGAAAGATATCCAACGTGACCCCTGGCTTCTGCACCCGAAGGTCCATACACCAACACACGACT
>98516 NS=41 contig=overlapped:100
CTGTGATCCTAGCATTCAGGGAGGCAAAGGTATGCAGGTTTCTGGGAGTTCAAGGCCAGTCTGGTCTACAAAGGGAGTCCAGGACAGCCAAGGCTACACAGAGAAACCCTGTCTTGAAAAACAAAAAACAAAAAAACCTCTGTAAGCCAGCCCCAATTAAATGTTAAGAGTTGCCATGGGACT
>98517 NS=88 contig=overlapped:115
TGATGACTATACCCTGCGATCCACAGGAACAAGAACTCTATCAGAAAGAGGGCCTGGGTGTTAATGAAGTGCACTATGTGGACAACCAGGACTGCATAGGTACGGACCCTCTCGTTCCGCCCTTTGGAAATATGGGGGAGACAATGAATGATGCTGGGAACACCTGACT
>98518 NS=118 contig=overlapped:18
GTGTGTGGATGAAGCCAGAGGCATTCCCTAGGGGCTCCTAATGAAAACCCTGGGGCCATGAAAAGACCAGTGACATATCTGTCCAAGAGGCTTAACCTCATGGCATCAATCTGGCTGGCATCTAGAAGGGCCATATCTGCTACTTCTCTGCTAGTAAAAGAAGCTGACAAATTAACTTTAGAGCAAGAACTGTTCCTGACAGACCTACATTCTATTGGGATCCTCTTGAGGGGATCACCCAAGAAATGGATGTCCAACACCTGACT
>98519 NS=122 contig=overlapped:10
TCATGGGGGCAGAAGCCGTACTTGCCATCCTTTTCAAAGTTGTAGGTGGTGGAGCACCAGAGGAAGCCATCACTGCGGCCGGTGTCAGTGCAGCTGTTGTATTCCCGACCATTGAACAGGAAGGGGAACTTGCAGTACTCTTACCCGGACCACTGCAGGGCACACAGAGCATGGGACCTACCTTTCCAGGGCCTTCCTCAGACACTGGGCTGTGGGCTCACCCCGGAGGCTGACTTCCCTCCTGCTCCTGTTGCCCTGATCCCATCACAGGACT
>98520 NS=111 contig=overlapped:21
AGGTGTGAAGAGCTTTCAGCAAAGAAATCAAGAAATCATCAAAAGGTCCCCTAGGACTTGAAAGTTCTCATTTTCCATCCAGTCACCTTTTAGCCCCTTTTATTTGGAGACCTGGTGGCCACTTCATCTGTTCTCCAGATGAGAACGGATTCAGGGCTGACACTGACAAATTGACCGGCAGAGACCCCAGTCACACCAGACATTACTCAGCATCCTGACAGGTGACCTGTCCACTGTGTAGCTTCTACTTTTAGCATGCGACT
>98521 NS=119 contig=overlapped:92
GTGTGTTTGCACATGCACACTTGGAGGCTGGAGGCTGGCGTTGGGTGTCTTCCGTGGTCATCTTATTCACTGATGCACGTTGTCACACTTGAACCCAACACTCGCCCGCTGGCCAGCTCGCCCGGCAACGCTCTCTGGTTCTTACGTTCTGGGTTTACGAGTGCCCTGCCATTGCTTGCTGGGCATTCGACT
>98522 NS=118 contig=overlapped:8
CGATGGCCCCAGGGGCCTAACTTCCTCAGTCCCTAGACAGCTGCTGGCTGTGGAGGCACTTAGTGGAGTGAGCCAAAGAATAGAGAGAGAGATAGGGACTTTCTCTCCAGGGGAGTCTCTGAAAGGGGAGGGGAGAAGGAGGATGAACATCTCCTGGGGAGGAGATGTGCAGTGAGAGAGCTGAAAGTTAAGTTGCCAGGGGATGTCACCTCTAGGCTGCAGTTCCGATCCTGGCACAGTCACACATGCCTGTACTGCCTGCAAGTCATCACAGGACT
>98523 NS=125 contig=overlapped:113
GGATGCTGAGGAATATAGGCTACAGCACACATAAAGCTTTGCCCATCACCTCTGGCACATAAACATCCAGTATATTGGTTCTATTTGCACTGCTAAAAGAGACGACCCAAGCTGGGAGGGGCTCCTTTGTTCATGAGGAAAGCATGACAGCAGCTCAGTTCACATTGGACT
>98524 NS=84 contig=overlapped:111
GAATGATTAGTAGCCTAACATTTCCTGAAAAAAAGTGAGCTTGAGATGATCACCAGTCTGGTGCCATGCAGGCCTGGATGAGCTCCCAGGAGCGGGGACAGTGGGTTAAAAGAACCCCACCTGGGACTACAGGCCCCAGGCAGGATGGATACTGAGACATACAACACTCGACT
>98525 NS=123 contig=overlapped:101
CTGTGTTAATGCAGGATGCGCTGCCTCGGTCTCCCTACACTTCACTGTCTGCTTCTCTTCTGCATACTCAGCCAACTACAAGACAAAACCACTGAGTTACTTGAAGCAGGGGTTATTGTCTGTATGCACACACACACCTGCACATGCACCCACACTGGTACACACAAGCTTGCACACATACGACT
>98526 NS=135 contig=overlapped:11
CAATGTCCAGTAAAGACAGCGGAACTTTTGCAGCAGCCTAGAACTTAAGCAGTCTTGTTTTGGTCCCCAAACCAGCTGCTAAAATGTGGGATCATCCTAGACCTTGGCAATGATGGAACCCGAAGCTGAGGAACAGCCTTCTTTCTAGAGAAGACCTCCTCGAAGGACCATCATGTCCTGTGACGCTGCTGAGGGCCCTGTCTGGGTCCATGGCCCTATGTGGCCAGGTCTGTGTTGCTGTCCATGGCCTATGCTACCACAAAGGCCATGCGACT
>98527 NS=43 contig=overlapped:77
AAATGTCGGCCATAATGGTGCAGTCTGAAGTTTCAGTCCTGAGAAATTAGAGACGGGAGGATCCCTGGGGTTTGCTGGCCAGCCAGCCTAGTCAGTCCTCAAGCCTCTGATTCCAGTGAGAGACTCTTTCTCATTTAAAAAAAAAAATCAATGTAGCTACCTTTTGAGGAAGGAGACCTTTTGGCCTTCGTGTGCTCACACACACCTGCACCAACACACGACT
>98528 NS=107 contig=overlapped:103
TCATGGGGACCAGGCAAGTGACTTCACAGCTAGATAGGAGCCAGGCAGACAGTTTGTCCAGTTTGTCCAGGCAGTTTGGTCAAAGGTAGCTTTGACCAAATCTTGCCCAAAAGGGATACAGGTCCAGTATGTCCAAGTTTTCTGATTTCTCACTGAAAACTGGAAATCCAAACATGTGACT
>98529 NS=102 contig=overlapped:22
TGATGTTTTCACAGATGCAGTTTACGCACGCTGATCTTATTAACCCTTTCATTGCCCTATACTGCTGTTCCTTTATCCTTCCTAATGTTTTCTTGCTCTCCTAAATTGTTCCTTTTTGGCTTTTATACCTTAAAAAAAAAAAAAGGTCTAGACTCTGCATATGACTGAAAACATGTGATGATTACCTTTTTGAATCTGACTTCTTTTGCTTAACATGATGATCTCCAGACCCATGCACTTTCCTGCAGACGACATCAGACT
>98530 NS=131 contig=overlapped:34
TGATGGGCTTCAGGCTGGAGGGCATTTTCCCAGCAGCTCTGCTGCCCCTGCTGCTAACTATGGTGAGTCCTGCTTTATTTTCCCTACTCTGTTGTCATTAGTGTAATGACCTGCCCTTCTTGTGTCCAGCTTTTGGCAGATGGCAGACAGGAATTATGATGTGGCCCTCAAGCCCCTGGTGTGTATAGCTGGGAAATCCTAGAACTCAGGAAACCTGAGGTTTCGTGAGGCTGAGCAAGGGCACAGGACT
>98531 NS=93 contig=overlapped:107
GCATGGCAGAGTCCGCTTCATTACTGGAGTTTGTTATTTTGGAGGAGGGGTTGCAGCACCCTTTGTTTAAAGACAACGTCTCATGTATTCCAGTTTAGCCTTGAAATCATAGTGTAACCAGGACCTTGACCTCCACTCTCCCTGCCTTGACTTCCCACATACTAGGACCACAGGACT
>98532 NS=119 contig=separate
ATGTGACTGAGGCTATGAGGCCTAGCAGCCAAACAGTGGACACCAGTGAGCTGATGGATCTCCTGCACTCTCATTTGTCCCCGTGGGTCCAAATCTGAGAGTAGAGAACAGGAGGATCACCTGTACTTTACAATTAGGACNNNNNNNNNNGACTACAAGCAAGTGAGTGCACCTTTCAGTGAGTGCTTGCAGAGCAAGCCCCAGAACCAGAAAACCACTACTTCAGCAGCAAGTCATCTGATCCCTTCCACTCCCCACTCCCACACACACTCCCACTGTGAGCAACATAGGACT
>98533 NS=76 contig=separate
ACATGTGATGGTATGTGCTTCTTGTCTGAATGCTGCATTGCCTTGTCTTGTTCATGTCAATTTCGGAGGCCAAGAACCACAAATGATTGGAGTTTGCTGGTTTGAAATGCTCACACCCACTGTCTGTCAGTCCTTTCTCTNNNNNNNNNNTGTTGCTGGATCTTAGACTCCAGATGCCTCCCGTCCCTCTTCTTTTTTTTTTTTTCAGTCATACTTATCAACTCCGGTAGCCATGCCTTCATTCATTGTTTGTTAAATTATTATTTTTTACTTACTTACAATTCACGCGACT
>98534 NS=122 contig=overlapped:86
AGATGCTAAAGACTGGAACAGACGACTGGGTCAGAGTGGCTGAGGGGGTCCCGACCACGGAGCACTTGCTCACCGGGCTGATGGAGGGACAGGAGTACTCATTCCGAGTGCGAGCTGTGAACAAGGCTGGAGAGAGCGAGCCCAGTGAACCCAGCGACCCTGTGCTTTGCCGGGAGAAACTATGTAAGTCATTCGACT
>98535 NS=112 contig=overlapped:98
AAGTGCTCAGAGCAGGGAATGGAGTGAACAGAAATAAAGAAATCTGAAGATGAAATTTTTGGAATTCACAAGAGATTTGGGTTCCAAAAATATCTGAAAATTTAAATCAGTATCGTTTAAGAACTTCAATGTAACACTCCAAATTGTAGAAGTACTGTTTCCCTGGATGTGCCAGCACATACGACT
>98536 NS=115 contig=separate
ATGTGTATTTCCACAGGTTCATGTGTTTGAACACTTGTTGTGGTGGTGGCGCTGATTAGGAAAGTCATGGAAGTTTAGGAGTACAAGGTCCTGCTGACAGATATAGCAGAGTAGTCATGGACATCAGGGTTCCAGCTGGCGGTGTTTCTNTCTCTAATCTCTGCTTCCTGAATCACCAACTTGGTAACAAGCCACAGATCCAGCAGCAATGCCTTACCTTCTCAGCATGGTGGACCTTACTTCTTGAAAACTTGATGAAATAAATTCTTCACAGAAGTATTCTGTCACAGGACT
>98537 NS=44 contig=overlapped:25
GTGTGCAGACACCTTTGGAGGCATTGAATTCCCTGGAGCTGGCGGTTGTGAGTGGCCCAGTATGGGTGCTGGAAACGCATTAAATTCTCAAGAGTGATAAGGGCTCTAAACACTGAGCCCTGTCTCCAGCCCCGCTCCCCTTCTTTGAATGCCAAAGGTGGAACTACGTTCCAGCTCTGAAAAGAAAGATAGAAGAAAGAAGCCAAGGGGAAGGGGGGTGGGGAGCGGTGGTAAACGCCTGTAATCCCAGCACTCGACT
>98538 NS=43 contig=overlapped:84
ATATGTGCTGTGCTTAATTTGAGGGTCACATGCTTGCTTCTGGTACCCTTTTTCTTCTTCCTGTTTTTGAGACAAGCTTTTTCCCCCTCTCTCCCTGTATTCTAGAATAGTCGTGAACTTACTGATCTTCCTTAGCCTCCTAAATACTGAATCCAGATTAGCAAACATGGCTCTTTTTGTGCATTACAAACCATCTGACT
>98539 NS=50 contig=overlapped:82
TTGTGCCTCACTCTGAACAGATGGGACTTCTAGAACCCATCAGAGAATCTGGAGGCTGTACTTAATCATATGACTGCAAAAATCCATCAACTATTAAAGACCTATTGTCTTACCAAACCTGGGCCCCCTTTCCTTCTCACAGTGTACTAAATACAAATCATACTCCCAAGTTAGCAGGAATAAGAATAGCAGCCATAGGACT
>98540 NS=67 contig=separate
CTGTGAAGAGACACTGTGACCATAGCAAGTCTTACGAAGGAAAACATTTCATTGGGGCTGGCTCGCAGTTTCAGAGGTTTAGTCCATTACCGACATGGCGGGACGTGACAGCCTGCAGGCAGACACGGTGCTGGAGAAGGAACCGAGAGTAGGCAGCAGAAGGAGGCTGTGTGCCACACTAGGTGCAGCCTGATCATACGAGACCTCAAAGCCCGCCCCCACAGTGACACACCTCCTCCAACAAGGCCACACTTCCTGCCATGCCCTATGGGCCAAGCATTCAAACATACGACT
>98541 NS=119 contig=overlapped:18
TTGTGAGATGCATGGAGACGCAGATGGTCCTCTGACCACCATCAAGAACAAAAGCTCCATAACCAAGGCGCTTCACAGCCTTCTCTACTGTGATTGCCTATCCCACCCTCAAATTCATCCTGCTTTCCTTGTTACAGGAATCCAGCCCTGGGAGAGCCAGGTGCGGTGAGCCTCAGTTGCTAAGGGCAAGACAGCCTGTGTCTTTAAAAGGGCGCGGGAGCAAGAAGGTCAGGGAGACTTGAGCTCAGACATGCTTGCACCTGACT
>98542 NS=37 contig=overlapped:66
ACATGCACAACTTGTCTTTTAGAAAAAGACACTGTAAGCTTGCAAGCAGCCTGAGTAGTGTCTTGCACATTTGTTTAGCTAAGAAGTGATGCTGAACACTAAGACAGTTATTCTGGAGGCCCTTGTGATGGTCAGGGAATCTGAGAGATTGTGAAGAAGCTGTGACCTGTGAAAACCACCTGCTCATTGGTAAAAGAAAACAAAAAAGACATTTGACT
>98543 NS=102 contig=overlapped:19
GCATGGACATAAATTTTCATTTGTCTGAGGTAAATGCCCAGGTGTGTAATTCCTGTTAACATGTGTGTTCAGGTTTTTTTGCGGTTTTTGTTGTTGTTGTTTTAAACAGAGTAGCCAAGCCATTTTATGTTCTGGTCACAAATGCAAGAGTGAGTCCATTTCTCTGGGTTGTCTACAGCCTTTGGATCTCAGCTGTGTGGCATGTACCGCACAGCCTCAGCGGCATGATGCTGAACATCTTTTCACGTTTCCTGGCCACCCGACT
>98544 NS=122 contig=overlapped:14
CAATGGCATGCGTACAAAGAAACAGGAAAAACTGGGGCAGGGTTTATTCCAATCCACAGACAAGTCCATATTCTAGAACCTGGCAATTTCACTAGATACCCGATAGAAAGGTGTACATGTGCCTACTTAGAGACATAAATAAAAATGTTTTCAGCAGCACCAGTCACCAGTTACAATTGCCTCAATGCTGAGAACAGGCTCAACACCCCATCTATAGTGATGAAGATGAACAGGCTGATGGAGTCAAGGGATGGGGGAGCACACAGGACT
>98545 NS=79 contig=separate
GCATGAAGCTGGGCCAGCAGCCCCGCAAAGCCAGGCAAGAAGGCAGGAAAGGCGAGGGAGCTTACCTTCTTGACTTCGTATTTAATGGCGAGTTTGATCCGGCTCAGACTTGGACGGTGGTGGTCGGACCAGACTTGGAANNNNNNNNNNTCTGTGTCTCGGCACAGGTCCAGCACACCCACCACAAAGTCCTTGCATTGCATAGATAACTTCCTGTAATCGTTCTAACAGAATAAAAAGAAATCAGGCTGCGTCACACTGAGCCCCGCGGGTTGGCTTGCTCAGCACAGGACT
>98546 NS=120 contig=overlapped:9
TAATGTTAGCAGGTCAGTTTTGAGAAAGGACCTTTGATTTAGTTTTAATCAGAAAGATCATGATGAAGCTATTGACTATGCAGTACAGGTGGGAAAGGGCTATAATACCATCTAGCAGGAAGAAGGTGACCAAGCCTGATAAAGACCAGAGTATTATGCAATTTGAAGACCACGGAAAGATCACATGGCCTGTAGCTATGCAGGGAAAGGTTTGGGAAAGTCCCAAGAGCTGAACTGGGCCACTGTGATACTATTTTATCTGGGTTCATTTGACT
>98547 NS=112 contig=separate
TAATGTTTGGTCTCTGATTGAACCTGGATCTCTCCAATTGAGTAGTCTGACTTACAATAAGCTCTGGAAATTTTCTTATCTCTGTTTCTCCTTGGCCAGGTTTATAGAAATGTGCCGACATGCCAGGCTTTTATACGTGTGTTTGGGATCTACCTATGCTTGTGTGGTACCGCTTCATGTTTTTTTAAATAAAATTTCAAGGTAGAGAAATAGATGTTTAACATTTAGTACTTATTCTCATTTAGTATGTGTTGCAGCCTGTGTGCTTTCATCTAAGCAAAGCTTCATCTGACT
>98548 NS=96 contig=overlapped:89
GGGTGTGCACCAGATGGGAGGGAGGGATGGCTGCTTACTCCAGATGCAGCGTGTTCACCCGTCCTGGCCAGGAGCTGGCTCTCCCAAGACGGCAACCGATGCCAGGGCAATCATGGAGAGTTATCCATAGGAGTTTCTAGACATCGCCTGGCTCTCTGGCATCCTTTGAAGGAGCCTGGGGCCTCACACGAGACT
>98549 NS=81 contig=overlapped:89
TAATGGGGACAGGGACTGTCTCTGACAGGAACTGATTGGCCTGCTCTTTGATCACCTCCCTCTGAGGGGGAGCAGCCTTGCCAGGCCACAGAAGAAGACAAAGCAGCCACTCCTGATAAGACCTGATAGACCAGGATCAGAGAGAAGGGGAAGAGAAGCTCCCTTATCAGTGGACTGGGAGAGGGACATGTGACT
>98550 NS=52 contig=overlapped:85
GCGTGATCAGCAAATACGGATTATTTTTAACAGGGTTTCTCTGTGCAGCCTTGGCTGTCCTGGACTTGCTTTGCAGACCAGGCTGACCACAAACTCACATAGATCAGCCTGCCTCTGCCTTCCCAAGTCCTGGATTAAACGCATATGCCACCACCTCCCAGCTGCAAACATGGATTTTTAGATAAAATGTCACACGACT
>98551 NS=95 contig=overlapped:17
GTGTGCCTGGTGCCTGGGGAAGTCAGAAAAGGACATCAGGCCCCCAGGAAAGGGAGAGGGATGATTGTGAGCCATCATAAAGGTAGTGAGAACAGGAGCAGCCAGTGTTCTTAACTGCCGTCACATTGCCCCAGCTCTGATAGAACTCTTCTAGAAATAAATTTAGCAACATAGCCCAAGAGCCTTGAAGATCCATATCCTTTGGCCAAATAGTTGCTATGCATAGGAAAAGATCCACAGGAAAATAATTTGAGCAGTCATAGGACT
>98552 NS=58 contig=separate
TTATGACAATAAAATGTTGAGTTACACTGGCTGAGGAAAAACCCTGGTTTTTGGCCTTAGAAATATTTTATGCAGCATCTCTACCTTCTAGCTGTCTGCATTTGCAAAGCGGTGATTGCAATACACAGCAGCAAGTAGTCNNNNNNNNNNAATGAACCCATAGTACAAACAGGAATGAATGTTTGATTGGCAGTTGAGATGGTGACAGAGTGACTCTGAAGTTTCCAGGAAATGAAAGCTGCTGAACTTTGACCCTCCTTTTCATTGTTCTCTACACACAGAGTTCATAGGACT
>98553 NS=122 contig=overlapped:19
TGATGTGCAAGTATGTGGTAGAGAGAAAGAGAATCACTGGAAAAGGTTTGAGCACTGTGAAGATGTGGAACTGGATAAGTGAGGGTAATGGGGAACAGCCTGATGTGAGTAGCTTGTCTTGCCACATATGAGGCTATGCTGAGGGTCATGCCTGGGTCTGTGGTCAAGCAGCAGCAGGGGTCTGTGTCAATGTCCATGGTTCATATTACTACCAAAGGCCATGTAGACATTCCTGCTCTGGGCTGCCACCTGGGACCATGTGACT
>98554 NS=63 contig=separate
AAATGAGCCGCTGGGGTGGGCGGGCCGAGCACGCTGCCGCTCGTTGCGGACCTCCCCGCCTCCCCGCAGCGCCCGCAAAGGTCCTCGAAGACACCGCCTGGCCCTGTGGTTCGGCTTCGGTGCAGCCCCTACTTCCCCTCNNNNNNNNNNCCGGCCTTTTGCCTTCCGCACCCACAAACACTGGAGTATTCCCACGCGTGCCCGCGGCATCCGATTCAGACCTGAATGCCAGGGCAAAGTGGAGAGAGTATGTCCCAAGAACAATTACTGAAAACAATAGTAGTGCATGAGACT
>98555 NS=117 contig=overlapped:86
CTGTGTGCAATCTGCCACAGACTCGTGTTTGAACACTTGGTTACAGCTGGCTGTGCTATTTTTGGAGGCTGCGAGATCTTTGGAACAGGAGGAGAGGGTCTAGCTGGCGACTGTAGGGTGTCAGAGACCTGCCTTGAGGGTTGTGTCCTAGCCCTGCGTCAGCCTGGGGGATTTCTGGTTCTTGTCTGCCACGGGACT
>98556 NS=45 contig=overlapped:122
GTGTGTCTTGAGCCAGCCTGGACGGTCAGCCTTCCCAGATGGCAGTCTCGCGAGCTCACACTGCCAGGGGTTATGCTTCTGTTTCCACTTTTTTTTTTCCATGTCTAGGAGTTTGGAGCCTCTCCCATTTGACAACCCATAGCTGAGGCAGAGCCATCCGACT
>98557 NS=115 contig=overlapped:18
CGATGGACTGCGTCCGCAGACTGTGAGCCAAAATAGAGCCTTCCTTTTAAAATGTGTTTTTTTAATCAAGCATTTTGTCACAACAGCAGGAAAAGTAAACACCATAACTCTGCCTGGAAACCTCAAATTCAGCAGGCACAGGGGCACTTGTCTTCTCTCTGAGGCCTCAGCCCTTACTCTGTTATTAAGCGGCATATCTGTTCTTGCTGCTGTTCATGCTCCAAACCACAGCTGTTCCTCACTCATCTACTCTCCATCACTCGACT
>98558 NS=75 contig=overlapped:101
CGATGTTCACAGTCGTACTAGGTAAAACAGATAATTTTTGGCTAAGAGACACCTGTAATGCAACGTGATTGGCTGTATGTGTGGCTGAAATTCCGTAGATTCAGGGCCTGGAAGGATCCTAAGACAGGGATGATCAGACAGGACTGTGGTGAATGTTAAAGAGATGCGAGCACCCACAAGACT
>98559 NS=128 contig=overlapped:37
ATGTGCATCCACGGGAAGTGGGTTTGGTCTTGGACTGGATGGGGGTTCGTGAGAAGAGGCTGACGCTCAAAGGGAGCGCAAGCTCTCCCAGCACTCCTGTTCTTATTTCCTCTCTGGTGTGACTTGCGTGTCTTGCACACGCGCCCGAGCTTCCTGTCTGGAATCTCTGTCATCCTGCTTTTATGTCTCCAGAACTGCAAGATAAGCAACTAAGACACCAGTAACAGAGTAAATCATGCATATGACT
>98560 NS=124 contig=overlapped:91
GTGTGGCCCAGTGACAGAGTGCTTACCTAGGAGGAGGATGTCCTAGGTTCGGCTATACAGTACTGCTGTAAATAAGAGAGCCCTAGGTGACATGAGGGGTGGTTTTCTTGTCCTTAAACTTTGCGATGGCCTCAACATTTGGCTAAGTCTTCAATTGAATGACTCGACCCGCTAAGTAGCAAAGCACTGGACT
>98561 NS=76 contig=overlapped:102
TGGTGAGCAGAACGCAGGCTGCACAGACGCCTGCTGGCCCCCCTGGGCAGCTGTGTTCCAGGTTACAGGAGGAGGGGCCCAGAGCCTGGTACCTGAGGCCGGGGAATTGGCTTCTGGGGCTTCTTGGAGCCAAGCTTCTTCATCGCGTTGTAGTATTTCTTCTGTTCCTCTGTCATGAGACT
>98562 NS=115 contig=overlapped:21
ATGTGGGGAAGGTTCATTCTGTAAAGCACTGCAGACATGAGGGCCTAAGCTCCATCTTCCCAGTGCATAAAAAGTCCTGGCGTGGGGGTGAGCTGTAGATGGGGTGGTGGAGACAGGAGGATGTAGACCACTGGCCAGCCAGCCTGTGGTGAGAGCCAAGACAATGAGAGATCTTGTCTCAAACAATAGTAGATGGCAAGCAAGGCACTACAGCAAGGCTATCCTGGAGCCTCCACAGGCACAGGCACAGGCACAGGCACAGGCACACAGGACT
>98563 NS=138 contig=overlapped:22
TGGTGATCTGAAAGCCTGCCATTTCCAGCTCAGCCATGTACAACTTCCACATGTCACAACCGTCCCCACTGTGTGCCTCGGCGCCTCATGGTGTCACTACCCATCCATTCTGCCTAGGCAGCAAGGACATTGTAAGAAATAATCCTGGGAAAGTCCCCAGTAAGTGTTTTCTTTTCCAGAGGCCTGACTGGCTAGAAGTGGACTCTTTAACAGACATAGACTATCTCCCGACCTCGAAGCACAAGGTACCTGACACACATGACT
>98564 NS=124 contig=overlapped:4
TGATGACTAGGAAGATGTTTAAATTAATTTTTTTTAAAACCAGCAATCAGTTTTACTGCCAACTTCCAGCTCTCAAAAGCTTTCGCATATTTGGGAACCATATGTTTTCCAACTTAGTGGCTGTGGCGATAGGCAGTTACATTAAAACCTTCATCATCTGTCTAAAGCGGTGTTTCTTTGCCCTTTTAAACGCTGACCTAGTCACTGAAGCGCAGTGCTCTGTCTTCCCAACTCCTTCACACTCTTGACAGGCTCTTTGCTTTCTGCCCTCTCACAGGACT
>98565 NS=106 contig=separate
TGATGCAGTTACCTTGTGACTTCTTTTTTTTTCCACAACAGAATGTATTGAAATGGGGCCTGGTGCTCCTCTGACCCTACCGAGGGAGGAGGGAAGGATAGAGCAGGAGACTGCAGGCCCAGCCTTCTTCCAACTACATTCNNNNNNNNNNCCTGTGCACTCTAATCCAGGACTGGACCAGTGGTACTTCTCCATGTCTGCTCGCTCACTTGGTTAAGTGCCCATCATGGCTGCCAATAGCTTCTGCAGCCAGAGTTACTGCCATGCAATTTCTATGAAGCAGATCCACTGGACT
>98566 NS=75 contig=separate
ACGTGTGTTCAGCACCACCTTGATCTCAGCCTTGACACACACCAAGAACAGATTCCACCAAGCAGAATCAGAGTGAGGCAAGGGGATGTCCCCTTGGGGGTTCCCCCTCAAGCATCCATCTCTGGGAACATATTTCTGCCAGNNNNNNNNNNCTCAGTTTCCAGAACCTTCCAAAATAGCACCTCCCACTGGGGACCACCCATTCAAAACAGGATTCTATCAGGGACTTTTCAGACTCAAACAGCAACAGCAGACAAAACAGGAGAGCTGAACATACTTGCACCTTGCATGTGACT
>98567 NS=121 contig=overlapped:21
AGATGAAGAATACAAGTAAGCATTTATAAGATTATAGCTAGAAGATAGTTAGATGGAAGGCATCGGATGGAGGCTGAGAGGTGAAGGTGAGGTGGAAATATCTGCCGGCCCAAGGTGAATAAGGCAATTATAAATCTAACAGATGCCTGTGTCTTTTTACTTGTGATAGTGATAATCTTGGGGCTAATAACAAACATTCTGTTGCACAACACCCTCATTACTTAACTGTTAGAGCAGAACCCCCGTGTCTGTGCACATGTGACT
>98568 NS=67 contig=overlapped:88
AAATGGTCTTTCTAAATTAATTAATACCCCTGGGGAATTAGTGTTGTTGTACATATTTGCCATCATATGTGATTGCGGTTTATATCTCCAATATAACAGAACTCCTAAAACAGATACTGTGATGTATTTGCCACCTTCAGTGTCTCGGTTCTGCCTGGAACGTAGTGGAGGCAAAATGAAAGCTAGTCATGTGACT
>98569 NS=11 contig=separate
CAATGACACAACCCTGAAATCATAGGCATCAACATTTATGAATTGAAGCATTAATATATATACTCTTTGGAATAAGTGAGGACTGTAATTATTCTCATTTCATTCAGATCAGTTTTTACTTTTAGATTTTTTTAGAGAAGNNNNNNNNNNGTGTGGGATTTCAGATGTATAGCACACTAGCCTTCCCTCTTTTAACTGACCTAAAGATTGATAGAAACTACTTCTGTGAAAAGAGGAAACTGCTGTCCTGCTTGGATCCTCATGAGCGCGTGTCTGTAGTGGAAACATTAGACT
>98570 NS=130 contig=overlapped:22
AGGTGACAAACTGGTCCTGCTGCCCAAAGAAGGCAAGGAACCTGTCCAAGGCCACAGCAGAATCAATGGAGAGCCTGGTCTGAACAGTCACTTTCCATTAGTCTCAGGTCCCTCTGGAGAATCTCAGGAGTTCTCCATAGTCCTTAAAACTCTACATTCAAGGCATAATAACACAATTGGAATCTTGCTGGTAAGAAAGCAATGATGAGATAATTGGACCCATCACTGTCAGCTTCCTTTCTGTCCCACAAGACACCCGACT
>98571 NS=122 contig=overlapped:26
GCATGTCTAAACCATGTGAACTGGCCATCATCATCAGGCCATGTGGAACAGGCAGTCCTGTTCATGCCCTTGGGTTTCTTCACCAGCCTCTGGGTCTCAGTTAAGTCAAGGGCCTGAACTTAAGGGAGTTAGATGAGCTCACAAAGAGGGACGGGAGAGTTTTCAGAGGTTGTGGAACCAACAGGATAGGACTCCTTAGGAAATTCGCTCTTTCTCTTCAGAGCGTGATGCTAATCTCTCCTGCTGGATACACAGGACT
>98572 NS=111 contig=overlapped:35
GGGTGCAAGTGAGACCCAGGTTTGCTCAGCGCTTCCCCAGGCCTTGAGTCCTCACATTCCTCCAGCACCCCACAGCACCTGCTCAGTGCCAAGCTTTTGGGATCTGGGGGCCATAAAAGAGCCAGAGCAACCTCTGATCTGGGCCTCACATGCCCATCTTGTGTGTAGGCCCTTGCTCTAGGCACTGACCGGGCATGGCAGGCATCTCGCTTTGCCAGCCTTTGCACCAGAATCTAACTACATCAGACT
>98573 NS=121 contig=overlapped:36
ACATGCAGGCAAAACACTCATACATGTAAAACAAAATAAACCTGTAAAAAGAACATGGACAAGGGCAGAAGAGATGTTTTAGAGGGCAAAGTCAGTCGCTGCCAAGCCTGACAGCCTGAGTTCAATCCCCAGGACCCACATGGTGGAAGGACAGACCAGATCCCAACAAGCCGTCCTCTGACCTCCACATACATCCCATGGCATGCGCGCACATGCGCGCGCACACACACACACACACACACACACACGACT
>98574 NS=110 contig=overlapped:116
GAATGCAAGAATGCAACAATGACACGTTTTTACAATAAAATCCATCTGTTTTGTGTTACTAGTGATCTGTTTGTGAATGACAGAAAAATGTAGTAACGTGAAGAGAAGAAATGAGCCATCTTGAATACAGACCTTTTTCTTTTCTTTCCCCCAAGTGAACATTGGACT
>98575 NS=65 contig=overlapped:104
GCGTGGGTACATGTTTGTAAGGACACCGAGGAAGACACCAGGTGGCTTGCACTATTATCTCTGCCTTACTCCTTTGAGCCAGAGTCTCTCAGTAAATCTGGAGCTGGCTGGCAACCAGCAAGCCCCCAACAATCCTCCTGACTTTTATTCCTATAGCTATGGGGTTACAGCCATGTGACT
>98576 NS=105 contig=separate
ATGTGCATGGGTGCACAGAGGCAGAACCACAGCACATGAGCGGGAAGTAATCTTGGAAGAGCAGCCAGCAGAGGAATGAGGACATTTCCTGCATGCTTTCTGACCTCAACACCACCCCACGCATCCCTGGCGTCTGCCGTGGGCNNNNNNNNNNGGCCTCCCAAGGCAGCTGAGCCAGGAGAGGGCAGAGGGCAGACTGGTTTCCTGCATTCCTTTACTACTGATTTGATCTCGACCCTCCAGAGTCATGAACACATTTGTAAACTCTGATACCAGCTGCAGATGTGCACATGTGACT
>98577 NS=88 contig=separate
CCATGGTGGAGCATGCTTTCCAGAGCAGCATAAACCTGAGTTCCTGGCCAGTGTAACTCAAGAGTAAACTCTCTCATTCCCTGTCATGTGGGACATGTGTACTAACAACCACAGGTCTTAAACAGGAATGGAACTGTTTCNNNNNNNNNNAGAATAAACTATTTTTCTTCTTAAAAGTGCAGAATTTCATAACCAGAATTTCTAGGCTACAACATGTTTTTTAGCTGCAAGGGCACTCCAGCAGAGTTAAAAATAAATTACACTTCTATTCTTCTCAAAGAAAGACATTAGACT
>98578 NS=132 contig=overlapped:105
ATATGTTTTTTAGAGTTCTAGAGGCATGGTAACAGCTGAGTTGGTTCTTAGTGAGGGTCCTTCTTGGCTTCCAATCACAAACCTCATTCTGGGTCCTCATGTGATTGAAGAGGGCTGATTTCTTGTGCATTCTCCATCTTTTCGTTACATCAATCCCAGCATTAAAAAACCATAGGACT
>98579 NS=95 contig=overlapped:118
TTATGCATATCTTGCCATGCTGGTTACTGTTGTGGTTCATAGGTTTTGCAGCTGGGAAGGACTACTTAGTTGCTTTTCTCCCTGGGTCATAGTATTTTCTGGTTCATTGGAGACGACACTACAGGAAAGAAGCTTTCAGCTCAGATCCAGCTTGAACCATCTGACT
>98580 NS=125 contig=separate
CTGTGGGATATTCAGCCTTGCCCTTGGCTGGTGCTTTAGTTTCCACATCCCAAGAATTCCTGTCATAAATGGAATGTGCCAGATGGCAGGCCTGGAGACTGCAGTTCCCACTGTAGCAGCTGCAGCTTCATGTGAGCACTNNNNNNNNNNATTGACAGAAAAGTTCAAGAGAGGAAATTTTAATTACTACTAAGACAAACTAAAGAAAGCAATCAAGATAATTGAACATGGGCATATGCCTCCTCTGACATCAGGAAAATGAGCACAGTGTTTGGGTATGCTCTACACTGGACT
>98581 NS=124 contig=overlapped:17
TAGTGACAACATTCTCTTCCTGTTCCTCCTTATCCCAATGCCTTCCCCTTTTTCTGTTTATGCACTAAACTTTAGTCATTCATTACATGTACCTCTTGACTTTATTTGCTTATGTAACTGTGCTAGATCCCCAGCATGCCCCTTCCCCCCACTTTTGACATAGGCTCAGGGTGACCTTTTACTCACTATGTATATAGCCCATGCTGGCCCAGAACCTGAACATGGAATCTTCCTGCCTCAGTTTCCCAAGTCCTAGGACACAGGACT
>98582 NS=122 contig=overlapped:31
AGATGGAGCTCAGAGAGCTCCCGGCAGCCTGGGCATGACGCTATGCTCCCGGGCTGCAGCCTCTCGGATGACTGGTCCACACAGGCAAACCACCCTAGCCAGCATATTCTGAGAAGATCCTTCAAAAGAGCAGCAGCCACTCCCCCAAACAGTGTCCACTGGAAATCCCTGGTTCACGGCGCCCTGTAGCTTAACGATTTCCACTGAAAGACATGCATCTGAATTCTTCCTGTGTATGTGTCTTCATGTGACT
>98583 NS=107 contig=overlapped:98
GCATGGCCTTTGGTGGTAACATGGGCCTCAGACATCAACACAGACCCTGGCTGCAATAGGACCGCTGACACAGATAAAGCATCTGGCAGCAGCATGGACCTGGATGTCACCATGGCCATAGATGCAGCACAGGCCACTCAAGTCAGTATGTTCCCTACTGGCAGCACGGCCCTCAGACATTCGACT
>98584 NS=83 contig=overlapped:42
TGATGCTAATGACCGCCTTCTGACTCTGAACCTTAACTCAAGCTGTTCTTATTGGGCAGTCTTCTGTTTTTCCAATCTTAAGTAAGAATCTGCTTCAAATCCATCTCTTTTAAGGAAGTCACCCTGGCCAACTCCTTTTCTCCCTCTACCGGGCACCTTGTCGCCATGCATACCAGCTCACCTGCACTGGTTTACAACCGACTACGTGGACCGGTCATCTATGCACACGAGCCTGCATTGGACT
>98585 NS=45 contig=overlapped:59
CCATGTGCAGCATAGATGTCAGAAGATTCTCTCCTTCAGCTGCAGGTACCACAGGTTGAGCTCAGTGTTTCACAGTGAGAACTTTTACCTGCTGACCCTGCTTGCCAGTCCAGAAAATGTCTTTATTCTGTGTGGCTGTGTGTTCTGAGCACTAGAGTTCGGTTGGATTAGGGGGGAGAGGAGAGAACACTGGAGAGTATCTGGCAATTGCTGAACCATGTGACT
>98586 NS=18 contig=separate
AAATGGACCGGATTTTGGCCCATAACTCAGATCTCAATCATTTAAAAGTATCAAAATCATTGAAAGTATATTTTGATTACACATACAACCCCAGACGACTTGAAATGGAACAAGCACTTTCAAAGAGCTCATGAGTCAAANNNNNNNNNNGTTAGAAAAAAATACATATCTGTAATTTTTTTATACTTTTTATACTCTGTCCTGGTTTCTAAAAACTTCAAGATAATAATACTAGGAGAGTATTGTCCCTTCATTTTAAAACTTGTTTTTAGTCCTTTGACATTTCACACGACT
>98587 NS=124 contig=separate
GAATGAAGTTGGCCAGAAGACCTGTGTCTAGGATGACTGGAAAATGAACGCCATCATGCATTTTGTCAGTTATTCACCCCACTTCTATAGTCAAAAGTAAAGAGAAAATGCATTCCTTGAGTGCTTTGCGGATATTTTCCNNNNNNNNNGACTTGAACAGCATTGGAAGTAGAAGAAAGAGGCAGGCCACGAGTGGGAGAGCACCAGTGAAGATGATGGCTCTGTCTCCTGACCCAGCCATGACAGCAGACTCTTGACAAGCAAGCCTGTGGCTGTGACGCTGTACACAGGACT
>98588 NS=116 contig=overlapped:10
CTGTGATAAAGCACCAGGGTCCAAGCAGCTTAGAGAAGAAAATTTGCGCTTACAGTTTGTGGTGGTTGAAATAGGAATGGCTCCCATAGACTCATGTGTTTGAAGTGTGGCCTTGTAGAAGTAGATGTGGCCTTGTTAATGGAAGCATGTCACTGTGGGGTGGGCTTCGAGGTCCCCACCCAGTGTGGCACACAGTCTCCTTCTACTGCCCTCAGATCAGGGTGTAGAACCCTCAGATCCTGTTCCAGCACCGTGCCTGCCTGCACACTGGACT
>98589 NS=104 contig=overlapped:27
AAATGGGGGACCAGCTGGGACAGGACCACAACTAAGATCACACAGAAAGGCAGTGCTGAAACCAAACGAGGAAACCGGGTCTCTCTGCCTGTGAGTGAACTCCTTGGGGCACAGCTTGATCAGTTGAGTTTCTAAAGCTTGGGGTTAAAATGCCGCCTGACTAGATGGGAAGGGGGGCTGTGGGTGTGGCTCAGTTGGTACTTGCTTAGCATGTACTGGGCAGGGCCCCCATCCATCCATGGTGTCACCATGTGACT
>98590 NS=43 contig=overlapped:123
GTGTGCAGGTGCATGTGGACACTAGGGGTCAACCTTGGGGGTCACTGCTCAGAAGCCCCCCACCATGTCCTTCTAGGACTGGGTTTCCCCCTGGCTTGGAGCTGCCTGGTGATGAGCACTGCCCAGAACTGGGATGGCAGTGTATACCAGCACATCTGACT
>98591 NS=114 contig=separate
CAGTGTGAGCCATTCCCTGGATGAGGAGGCTTCTCAGGCCTGAACACACACTTACCCAGAGTGGCATGCCTTAAGACCATACACCAGGCTGCAGAGGTGCAGGCTGGAGCATCGCAGGAGCCAACTGTTGAGATGTTATGNNNNNNNNNNGCTCAATTTTTAAACTCACACTGACTTGAGGTGGTACTAGGGACAAGTGGCCTGTCAATCATCCAGACCTCTGATTGTCCCATTTTACTGCCATTCTTATTCCCTTTCCACACAGTTTAGGTGCCACGTATTTGACATGGGACT
>98592 NS=126 contig=overlapped:20
AGATGGGTTGAGAAAAGGTCTGTCTGAAAGAACTTGTAGGGTCTCTCAATCACAGATGCCTGGCTTGGAAGAAATGTTGATTAGAAACAGCTGCTTTATGGCAGCTAAACTCAACATTGGGCAGGAAGCCTCAGTACTTGCCTCAGCAACTACTGGTAAATACTCTAAACAAACAGAGATAACTCTAGTCATAAATTGTTTTTCTCCACAATCCTGTAAGAGAAGCAATAATTTCATTTTAAGGCCATTGCAAAGCATGTGACT
>98593 NS=126 contig=separate
CTATGACAAAACTAAAGAGATAGGTGGTTGTTAGTTTCTGAAGGTGTGAGGAGGAAGAAATGCATGATGCTTCATATATTTGGTTACAGCCCTGAGTATATGAAGAGAGCAAAACATGTAATACACAAGTGATTCAGCTAACANNNNNNNGTGCTGTCCTGTGTAGTATTGCCATAACAGATAACACATTGTTAGTCTAAGGAGAGTCACCTTTATTCCTGATGGTTCCTCTTCACAATTTACCATACAGTGATCTTCCCTCTGAATTGTGGTTACGCATGCCCACATCAGACT
>98594 NS=123 contig=overlapped:9
TAGTGGGGTCTACTTGAATTACAAATAGTCTTGGTCCCAACTCCTTCCCACCATTTTTAGGAGGATTGGACGAGACAGAAATTGGTTAAAAATATACTGTCCCATAAAGGCTGGAAAACTTTTGTTGAGTAAAAGACGCCACATATTTATAGATGAGGCTGAGCCAGCTTCTTCTATTGCCTCTAATAATCACTTTACTCATGTTAGTCAAGAGGAGAGATTTCCACCCTACACCTGTGTCTGAAGGAGAGAAATAAATTATGCAACACAGGACT
>98595 NS=108 contig=overlapped:84
GAATGGAGGTGAAAACTGTTTGCAATGTTGGTTTTGAATTATCAAGTTGCCAGCTGCCTCTAAGACCCTGCAGATGATGCTGGCGGTGCTGTGTGAAGTGGCATTGTATTTGCTGTTCCTTTTTCAAACGTTGTCTTAGGGGCTAGCCTAAGACAGACAGGCTAGCCTGCCTGTCTCCACCTATGGAGTTTCATGTGACT
>98596 NS=93 contig=overlapped:17
TTGTGTCCAATAGTTACAGAATGAGCTGCCTGAGTTCATACTTGTAATGATGGCTTTCATGGTCAGCCTGAAGCCACAGAGAATCACTTGGAAGAAAAGGTCTCAGTGAGGAACTATTTAGATCAGGTTGGCTCTTGGTTGTACCTGTGAGGGCTTTGCTTAATTGGATTAAGCCAGATGGGAAGCCGCCCCTGAATGTGGTGGAACTGTTCTCTGGGCTGGGCCCTGGGCTGGATAAAGAGGAGAGGGCAAACTAAACATCGGACT
>98597 NS=128 contig=overlapped:26
CAGTGCTTCTGAAGTCCTTGGAAGGGATTAGGATTGGAAATCTGCAGAGTACTGAGTGCCACTTCACCTGTCTGGTCCACCTTCATTTTCTGACATGGAAGTTTGCATGTCCCAGCTCCCTCGTAGGCAGGTATGGCTATGTCTTGTTTTAGCCCAGTGGTTCTCAACCTTCCTAATGCTGCGGCCCTTTAATACAGTTGCTCATGTTGTGGTGACTCCCCAAGCATAAACTTATTTTTGTTGCCGCTCCATACGACT
>98598 NS=106 contig=overlapped:110
TGATGCTTATTCTAAGCATCTCCTGTCTCAAGTTTGTGTAAACATACCACCATTTGTTCTCTGTGCTGTCAATTAAACATCCACCCAGTGCTGTGCAATGGAGAGAATAGGGTGGGACATCTTGGTCCAGAGGGGAGGAGAAGTAAGTGAGGGAGAGGAGTAAACCATGGGACT
>98599 NS=102 contig=overlapped:91
CTATGGCGCATCCCTTCCCACAGCTGCTGATGCTAAAGGTTGTAGAATTCAGCACCAACTTTACCTTATAAGGATGTACGTAGTATGATTGGGCAAGTACTGAGGGTGCTGAAAATAATCCCTGCCTTTCTCACACAGTCTCTAGACAGACTCTACACTGACAAGTGATCCCCCTTTCTCTCTCCATACGACT
>98600 NS=131 contig=overlapped:97
ACATGTTTTTAGGGCTGGCCATTTAGTATTGTTCGAATGCTAGGATACAGCCATGAATAAAACAGCCTCCTGCTCTCAGCCTTCCTCAGTTGCCTGTAGCTCTCCGTGGAGGGCTGAGGCCTCATGAATGTTCCCCATCCACCTTAGCGTGCCTGTTGTGTGGCTCAGCACAGGGAGTCATATGACT
>98601 NS=66 contig=overlapped:117
AAGTGTCATTTCTTACCTGACATTGTCACACCCATAAGTAGGAGTAAAGGTATGGGATCTGGATAAAGGGATGGGATAAAGGCTTGTTGGGTTTCACAAGAAAATATCACCTGTGCACAGGATCAGAGATACTGGACACTGAGGAAAGTTTGTTTACTCATATGACT
>98602 NS=16 contig=overlapped:36
TAATGATCTGGATATCGCGTGAGTCAGATAACCATGGCTAGAACTAGATATCCATGAGCCATGGGTCAGCACAAAGTAACTGACACAAGATATCTGATGCCCCAAAAAGTAAGTGTAATTTGTTAATAATGATTTTTAGCAGACTGTCTTCTTTGGCTTTTATAGAAATATGGCCTTGAGGTCAGAGGCCTGGACCTTCATCCCACCTTTGCCAGACTGCCACTGTAGGCCTACATATCCACCACTGTGCTGGCTGTGTGCCATTC
>98603 NS=87 contig=overlapped:90
TGGTGTGGGCAGGAGCAGAAAGAAGGGTTCACAGGGACAGGCCATGGTGGAGTGTAGGGGAGTGTGCCATCAGTTTACCCACCTCTCTGCAGAGGTGAGGCCGCTCACATTTTCCAAACCCAGTTCACGTCAGCTTGGCAAGCCGGCGGGAACAGACAGGGCTATTCACTGTTTGCCTTCCCCGACACTCGACT
>98604 NS=74 contig=overlapped:75
AAGTGGGTAGCCAGAGAACCTGGTTAAAGTTAGCAGTTTCCCATCTCCTGCCAAGTCTGCTTCACCTAATCCTGAAGAACGAATTAGGAGCCTCCAGCTTGTGCCTGAAGAGAGAGTATGTGCAAACAAGGCAGTTGGATGAGGTCCTCTCCAGGCTATCACCTCTCCATCTTCACATCCTGAACAGGGCAGAGCTGGGGCATGTGACT
>98605 NS=113 contig=overlapped:18
CTATGGCAGGCAGTTAGAGTTACTGATACCCTTGGGTTTCATTGCACTATTTAAATTTCCTGCCACATTTCTGTAGAAGGTGTGCACTGCTGTTTCATCGATCCAATCTGAGTTGAGAAATTAAATTAAAAGACCCTTATGGGGTAGTATAGTGGCAGAGCCAAAGCAGAGCAGGCAGGTCAGTAGAGTTCTTTCCTCTCAGCGTGTATCTTCTGGTCATGGATGTCAGGCACTGAGAACACTTTCGTACAGAACCACCACTAGACT
>98606 NS=121 contig=overlapped:4
ATGTGATAAAATACTTTTGGGGAGGATGGTTTTGACAGCTGGCCTTAAAAACTGAATATACTATCCACGTGTGCAGCACAGAGGGAGATTTTTGTAAGAAAAGGGGAACAGATGATTCAAGTCACAGAAGAGGAAAACACTATGGCCTGTGAAAAGCAGTAAGGACGGAAAACTACACCACCATAAAAGTCTAAGTGAGCCACCCACCTACCATTTGGGTTGCAGCCTTTTACAACCCAGGCCACTTCTGAACAGCTGTGAATATCAGAATCATGGGACT
>98607 NS=41 contig=overlapped:59
TTGTGTGTGTGCATGCACGCACCCGTGATGGTGGGGGCGCGAGGGGGTCACGGGAGAATGTTTGGGGGCTGGTGCTGTCCTTCCACCTCTAGGTTACAGGTACAGACTCAAGGTTGTCAGCTTTGTGGGGCCAGCGCCTTCATCCACTCAACCATCTCAGGAACCTCCATAGCTCTTGTTTTTTGTGTGTGGATATGTGTAGTGGGCGCGTGTATTCACCTGACT
>98608 NS=128 contig=overlapped:94
ACATGTGGCTGGAGGCTAGAGCCCCTGAGCCTATAGGAACCGAGGAGCTTTATTGGGGAATAGCTGGATACCCTAATGTTGGAGCTGATGTTTCCCTCACCACAGGGTTTTCCCATGACTGGGATACCCAGTTTGTGGCATCTAAGGGTCCACTGTTCAGTCCAGAATGGTGAGTAGAATGCACAGGACT
>98609 NS=123 contig=separate
TGGTGCTCTGGTGTGCTTGTTTCGGATGCACTCTTGGTTTTTTCCTTGTTGTTATTGGGCTCGTTGTCCTTGATGATGTCATACTGGCGGCAGAAGAGGGCTATAACACCTAGGAAGATAGGCAGGAGTAGTGAGAGGCTNNNNNNNNNNAGGCTGGAGTCTGGGTTCCTACCCTGCCTGCCTTATCACCTCCAGTGTTCGCTGCCTTCTCCAAATGGCCTCTGCACTGCTGCGGCGGCCTCCCTCCAGCCTCCGGCTCCTTTTCCCACCTACCTGGCCACCAGCCATCCGACT
>98610 NS=99 contig=separate
CTGTGGTGAACTGTGTCTACCTGGGGTTACAAGTTACTAAGTGAAGAGCAGGCTATGAAGAACAGTTTTGTACATTTTTAAACAATAATTTCCTCTTACTTTAGACTGAAGCAACATGCTGTTCAAAATTATACATCATGANNNNNNNNNNACATCACTATCAATACTGCCGCGATGAAAGCAAAAAAATTACCATATCTAACAATTTTTACTTTAACAGAGAGAATGGGGGACATAGAAAGCAACCAACTTAGTCTTACAAATGGTTGGTTTAACACACAGTGAACACATGACT
>98611 NS=130 contig=overlapped:34
TGATGATACATGTCTCCTACAACAGCCAGCCTAGGGAAGAAGATGGAAGGAGCACAGCAGGGATCCCACAGTGAGCCCAAAGGACACTGCAGCGTCAGCAACCAACAGCCAAAAGAATGCTAGTGCAGACGCTTCGTGTACAAAGCTGCTACAAGGCAGGACACCCTTTCTCCAGGGGGACAGTCATTTGTTTGAGTTCTATGCACAGACCCCAGAGCCTGGGCCTGGAGCTGCAATCAGGCATTAGACT
>98612 NS=94 contig=overlapped:110
CTATGGTGAGGTCAGGGCTCCCACCAAATAGCCTTGAAGCTAGGGAGCAAGGCTGGGCAAGTCTTCTGCCACTAGCCATTTGATGTTAGGGCTCAGAGCCATCGTCTTCCTCATCTCCAGGCTTCCTTGCACAGTTAGGTCTTTTTGAGTAGTCTCCCCAGCAGACACTCCCATGGCTCCACAGAACACTCCTTAACAGAGCAGGGCTCTGATGGTCTACTATGTGGGAAGAAGGCTGACTCCAGTCTGTCCCCAGCCCAGCAAAAGCACGGG
>98613 NS=120 contig=overlapped:22
ATGTGTGATATGTATGCTAGCTATTACGTGGCCCCTGTGAAAAGGTTATTCGACTCCCAAAGGAGTGTGACCCACAAGTTGAGACCCGCTGATCTGGAGTCAATGGGGGCATTTTTCATCACTCCAAGAGGTTTGGTAAACATGCATTTTTTTTTCTTCTAAGTCTCTCAGCTTTGAGAGAGGTGAGTGGGGAGTTTCTCTTTGCAGAGGAAGACACTGAAGCTCAGAGAGGTTGTGCGAAGCTGCCTCAGGACACACGACT
>98614 NS=97 contig=overlapped:72
TAGTGGTCCAGGCAAGTGTATGGCTGATGATCCCAGATTCAGACAGATTCAGTGTCATGCTGTCACACTGGGAGGCAGCATGTAGTACAATCTGCTCCAGTACAGAGGTACTTCTTTTAGCGGCTGTGAGCACAGACCTGATCATGTCCCTTACCATGTCACACGCCATGAGGGTCGGCAGTATTACCTCACAGCACAACTGCCACATGACT
>98615 NS=13 contig=separate
AGGTGGCTCTCAGTATCTGATTCTATGCCCTCTATTATCAAATGTTAAGATAGCCAGTGTTTCTAATTCTATCTTTTACCTGGAGAGCATAATCTTGCTGAATTCACACAAAAACATTAAATTGCCATGAAAATAACAGTNNNNNNNNNNAGAAAATAGCTATAAGTTATAAATACCTCCAGGGGAAAGATTTCAAGGGCTCCTTAAGTTTATAAAGCAAGCATTGCAAAATACTGAAGTTTTTGTTTTGTTTTGCTTTTTTACTGGAAGTTGTATTAATTTTCACATTGGACT
>98616 NS=111 contig=overlapped:115
TAATGTAACTTCTGCATTAGTACTGTATAGGGTAGAAGAGGTGGCTGCGTGGGCAACAGTAAATGCCCACCTGAGTTAGGATTCACATGGTGGAAGAGACAAACAGCTCCCAAATATCTCTCCTCTGATCTTTACGCACATTCCATGTCATGAGAGCACACACACGACT
>98617 NS=113 contig=overlapped:25
AGATGTGCTAATAATGGTAATTTGGAAAGTTCCTCAGAAGAGTTACTTAGGAAGCCCTGAGGGAGAGGAGGATTTAAGGTATTTCAGGAAGATGATCTTATCGAAAGCCCTAGATCAGCCGGGAATGTACTATTGTATCCGGGCAGTAGTCTGGTCAAGCTAGATGCCAAAATTCAGGGGGCAGCAAGGTGTCAGAAGCCCCCAGACATTGCAGTAAAAAGTAGTGTCACAGGAGAGTTAGGTCAAAGCCATCCGACT
>98618 NS=118 contig=overlapped:94
GTGTGGAGGGGCGGGCTGTGGAGTGGCCGGTCAGCAGCTACTTGGATGTGGGCGTGAGAGGAAATGGCCTTTAATTACTGATTGTATTTGGTATACAGTGTGTGAAGCTTGAACAGACAAGGGCCTAGAGCCCTCGGCTGAAATCTCAGCTGTCTACGGTCCCCTCCCTCCCCCTCCCCCGCATTGGACT
>98619 NS=62 contig=overlapped:8
GAGTGGGTAAGAGCTGGTCACATCCTGAAAGAAAAACACCTTAATTGGCAGCGTGGCCTCCTGCAAAGTGGACAGAGCTTTGGCCGTCTTTCATCTGTTCTTTGTTTTTCCTTCCCCAGCATTCTTACCGACCATGGGCTCTCTCTGCAGTCTGAAACAGAAAATTCACAACTTCGTAGGTTGTTTGTATTGTTCACTATTCGTGGAACAGTTTTCTCGGTGTGAAGCTGAGTTGAGGGTTGAGGTCTTTTTGGAGTCCTTTACGCACATACGACT
>98620 NS=110 contig=overlapped:109
TGATGGCTACCTAATCATGACCTGAACAAGGAAGACACCAAAAGACAAGGTAATGTAGAAGGGGAAAGTTCAGTATGTTTTCGCATATTACCTGTCCAGGGGTAGCACTTTCTGCAGTGGGTGGGGTCCTCACAGGCCAATCATCAACCAACAGATACCTTACAGACATTCGACT
>98621 NS=77 contig=overlapped:98
TCATGAAAGCCCAAGTGGTGGTAAAGACAGAGAAGGATTATTAAAAAGGCTGAGTGGGAGAGCAGAAAACCGTCTGGACTAACGGCTTTGCCTGACAAATTATTCAAGTGATGATAATTTCTAATTTCATCAGTTATAGCCTGACACATATTATGATGAAAGTAACATTAAAAAAGTCATTGGACT
>98622 NS=130 contig=overlapped:41
GAATGCACAAATGTGAGACAATAACTTGGGAGGGTCCTCGGTGCCACTCGGCAGCCCCTTGCCCTGTGCCAGCATCTGCCACGGTGCTTGCTTTGCAGAGCCGCCCTGATTATAGTGAGATGTGGGAAAATTAAGGGTTTGCAGGAGGCTGCCAGGCCCTGCTGCTGCCTCCCCACCCTGCTTGTCACAGATGCCAGGCAGAGCCACCCTCAACGGCCACTTGTCCTGGTGGGCTGCCCAGACACACCAGACT
>98623 NS=80 contig=separate
CAGTGACACAACTCTGACTACAATCAGTTCAAAGGGGCCACACTTCACCGACTGACTGCTCTTCTATCTCAAAATCTTTCTTTCTTCTTTGGGTCTCCCTCCGGGGTTTAACAGGGTGGAACTTTCGGAGCCTCCCGGACNNNNNNNNNNTCACTTTATTGTCCCCTCTGCAAATTGGGGCTTTATAACATTCTGAACTTCAGTTATCTCTGCCAGCCTTAGTTGTTTTCAGCTGAGACAAACATGCACAGGCCAAGGCAGTATAAGAAACAACAAAACAGAACACACACGACT
>98624 NS=94 contig=overlapped:82
AGATGATCCTGGCAAAAACAGCTTTCAAGCGAGTGATGAAGACGGGAGGTCCGTTAAGGTGTGCTCAGAGACAATCTGGTATTTTGCTTTTCAAATACCAGAGTGGTGGGTAAACAGGAGAAGAAATTACTTCTGGATTAGAATTGGCTATTGTGAAATAGCCCTGTTTTTAAGCCCCATTGAATCAAGAGACCATTGGACT
>98625 NS=110 contig=overlapped:96
CTGTGGCTTTGGCAACTCTGATGTCAGGCTGGCCATGCAGTGACAGACGCGCCTCTCAGTGGGAGTTCCAGGAAGTTGACTCAGATGGACATTTGATCTGCATGCACGAATGGCTCCAGCAGGTAGACGGACGCTCTCTTGTCCTCCATGTGATGAGTAGTGACAACATAGTTTCTCTTCATTCGACT
>98626 NS=127 contig=separate
AAATGATATTTGCCCTCTATTTTTTCTTAAGATAATTGCCTCTTTTCTCTCTATCTATCTGATGCCCTTGCATGCCTCCTTCTCTACATAAAACCAGTATTAGTCCAAATGACGCAGGAAAATTCAAGAAGGCTAAATCTNNNNNNNNNNTCTGCAGCAAGCTTTACATTGTCACCCATCCACTGCCATAGCTGGCTTAAATGCTTTTTATTGTGACTACCAAGGACCATTCATGGAGATAACCTAGAACCCCTGCACAGATGTAGCCTAAGACAGTTCAGGTTCCATAGGACT
>98627 NS=115 contig=overlapped:17
CAGTGAGGAGGATGGAGCAGGGACAAACTGTGCAGAGCAAGGTCATCCCCTGGCTATAGGACTCAGTTTATCTGTCTTAGATCCACATTTCTTATGCACAATCTGTTCTCGCTAAAATTTAAGGCCTGCACACCCATCTGAGAATCTGATGTGTGTTTGAGGCATTATTCTGGGAAAATGTTCCCTTGCACACAATTTTGCTTACCACTTTAGGTTACCGGTTTACCCAGCTGACTCCAGCTGTGGCTCACCCATCACTCACTGGACT
>98628 NS=123 contig=overlapped:16
AGGTGCTCATGGGCCTCAGGGGAGAACCTATTATAGTAAATGCATAGCATTTTCCCCTGTATTTTTCTGTATAGCAAACAATAGCAAACCGTTAGCATGCTAAATGAACACAATATCAAACAGCTCTCTAAATCTGCATATCTCTACCCAGAGGTTAGTGTAATTCTCAACTTCAGTGCAGACCCCATCAGAGTAGTTTGTTTGTGCAATGGGTGATGGCTAATGCAAAAACTCATAACTGGTGAAACTGTAGAAAATACATAGGACT
>98629 NS=80 contig=overlapped:103
CAGTGTTCGGGTTGCTATGGGGCGGAGTAGGGCAGTGGAGGCAGAAGGATCCCTGAGGCTTGCTGGCTAGCCGGCTTCTGGAGCAAGGAGAGACGCTGTCTTCAAAGGAAGGTGGAGGTGCGGGGCGTGACAGAGAAGCATGCCTGACAGCCTCCTCTGGCTCCCACATTTGCACACTCATGTGACT
>98630 NS=62 contig=overlapped:75
CTGTGGCTTCTTGCTCCGTTGTGTGGGACAATGGGCCAGGCCAAAAGGCTTGAAAGAACTCTTGGGGCACAATGTCCGACAGAGCATACAGAGTCTATGTCATTAAACTATGACCAAAGAACACTACTTGTGATGGTCTTTGACACCACCTATTTGTAATAGTTCAGCTTTTCAAATTGCTTAGACAAACATGTTGAATTCATAAGACT
>98631 NS=111 contig=overlapped:38
AGGTGCACCAGCTGGCCTGGTGCCCATGTCCTTGGTCCTCATGGACACAGGCCACACTGAGGATCCAGCCTGAGGGAGACACATCTTTTGAGGGTCATCACTGTAGACGCCCTCAGGTCCAGATCGCTAAAGCTTATCTGTGTGATTGTCCTGGTTGGCCAGCTTGACACAGCCTAGAGTTACCTGCGTAGAGGAAACTTCAGCTGAAGAATTGCTACTATCAGACTGGCCTGTGGCCATGTGACT
>98632 NS=99 contig=overlapped:107
GAGTGTTTAAGATTTTGAATTCTTTTTGTATTTTGGACTGCTTGCAAATATGCGTAACGACATACCTCGTTTTTATTTCATGTGCACCTCGCATGTAGCCTGAAGGTAATTTTAAAAGCAGGGTCCAAAAATTTGAATAAAAGTGAATTTTTGCCTCTATGGAAGAGACACACGACT
>98633 NS=81 contig=overlapped:25
CTGTGACAAGGCATTGCAGGCTGAACCAGAAAGTTGTCTTGTAGCTGAGTGGGGCTAAAGGCAAGTTGGAGCTAAAATGTAAACATTGGGGCTTTGGGAATTACTTTTAAATCCTTAGTACTGTTTAAGTTGAACCTGCAGGACGTGTGCAAAAATGGTGCTGGGAAATTCTCAGTGGTGGGGTAAGGCAGCTTTCACCTGAGAAGGGAGCGAATCCTTTGTAAAACATCGCTGGTGTGGATTTATTGCACATAAGACT
>98634 NS=100 contig=separate
TGATGTGAGTTGCCTGCACTGCCACCTAAGACCATGGTGATTTACAGGTCTGTGCTGCTGCCCAGAGCCATGTCTGGGTTCATAGTGCTATGGCAGCCAGGGTCTGCCACCATCAAAGGCCAAGTGGATGTTCATGATCTGNNNNNNNNNNTCATGATCTGTGCTACAGCCTGAAGCTATGTTGATGTCCATGGTCTTTGCTGTCACCAAAGGCCATGTCTGGGTCCAGCTCCTACTGCAGCTGGAGTCTATGTTGATGTCAGTGGTCCATGTTACCACCAAGGGCCACGGGACT
>98635 NS=84 contig=overlapped:13
TGGTGGTGTGAAGTTACTATACTTTTCTCAAAATCAGTAATGTTCACTGTTTAGTGGCATATCAGATCTGTACCTAATGCAAGCACAGAATTTTTTTTTTTCCCCAAGACAGGTTCTCTCTGTGTAGCCCTAGCTGTCTTGGCCCTAACTCTGTAGACCAGGCTGGCCTCAAACTCAAAGAGATCCAGTGCCTCTGCTTCCTGAGTGCTGAGATTAAAGGTGTGTGCCTCCACTATCATTGCCCAGCTCAGGCACAGTACTGTCATTGGACT
>98636 NS=107 contig=overlapped:18
TAGTGGGAGAGCCAATGGGATGACCAGCTCACCTACCATCCAGGCTCAGATCCAGAGTTTTGAGTTGGCTCACCCCAAAATCTACATCATGTGTGACCTGTTGAAGCACTTAAGAGGGCTAGTTTAGCTGATTCAAAGCTACAGGATCTCCGTGACACAGAACAACAAGATGATAACGATAACTGCAAGGCATCCCAGAGAGGATCCAATATTGATGGTGTGAGAGAAGCCAAAGGCCTTGAACCAGACCAATGACTCATTGGACT
>98637 NS=87 contig=separate
CAGTGCCCCCTGCCCACTTCAGGAGAAGGAGCGCCAGCGCCTAGAGAGCCTGCGGCGGAAGGAGGAGGCCGAGCAGCTGCGCAGACAGAAGGTGGAGGAAGACAAGCGGCGGCGACTGGAGGAGGTGAAGCTGTAAGTGTCCCAGCTCCCACCTGGGGCAGACTCTCTTTGACTGCACTGTGCCACAGGAAGCGTGAAGAGCGCCTCCGCAAGGTGCTGCAGGCCCGTGAGCGGGTGGAGCAGATGAAGGAGGAAAAGAAGAAGCAGATTGAGCAGAAGTTTGCTCACATGACT
>98638 NS=123 contig=separate
GGATGATCCTTGCTGAGCAGAACACCCTGAGCAGGAAGCATGTGTACACGGACCATCAGGCTTCCCAGCAAGTGCCGTCAGACCCCGGGAGCACCTGCTCCTTCACTGCCTGCTTCCTGCCAGCAGTTCCTGCTTCCTGCACTTCCACTCTTTCTGTTCTCGACCTCCCTGCAAGGCATAGACCCTAGGGGTCTTACCTATCCCTCCAAAGCAGGCTGTGATTTTCTGGGCGTACTGGCACAGGCTTCCGTCTGGGCAGGTCTCCTCCGCAAGGCCAGCTCTGTCCATCCGACT
>98639 NS=128 contig=overlapped:24
GCATGTGACGGGAGACTTGGTACTGCTGAGACTCGCATTTCTCCCAAACTAAGGTAAACAGTCAACGCAAATCTCTTCATAGGTGTAGGTACTTCTCTCTGCTGAAAGTGAGACATTTACTGGAAAGCACACATGGGTACTCAGGAGAACTAGCCATGCAGAACCATCTTTAAAAGAGTAATAAAAGACATTTAATACCTACTTTCACCAGTTACTATGACTATGTACTTAAAGTAATCAGGACTGTAGCACACGCGACT
>98640 NS=124 contig=separate
GCATGGAGAAGCGACCATCCTTTAGTATGAGACCCTGGAAGAACGCGTTTGGGATGGGAAGGATGAGTTCGGGTTTCTGACCCAAGTTTCTGAGCCTTTCAGAAGACAGCCCAGAATCCTTCCAAGCTGGATCACTGGACNNNNNNNNNNGTGCCGGAGGCCACAAGGCCCAAAACAATCCAGGACAGCTGTGACCATGGCAGTTGGCTAATTGAATTTGACTCTCAGAGAAGTGCTCTAACCTGGGACACACATGTAAGGCTCAGTAAACATACATCTAGTGCTCATACGACT
>98641 NS=66 contig=overlapped:84
GTGTGTACATGCACACCCCATTCCTTTGAAGGGTAAAGCCTGGGGCTGGAGAGACGGTGCAGGGGTCAGGAACATGTGCTGCTCTTATAGAGGAGTGGTGTTCAACCCCTACTACTCGCATGGAGATTCACCACTGTCTTTAACCCCAGTTTCAGGGAATCCAACTACCCCTCTGGCCTCCATGGATACTGCACACGACT
>98642 NS=126 contig=overlapped:90
ATGTGTACAGCAGCCAATTTGAAACCATTTTGGACAACACTTCCTTATACTACAGTGCAGAGTCATTAGAAACGCTGTACTCAGAACCTGATAGCTATTTTAGCTTTGAAATGCCGCTAACTCCGATGATACAGCAGCGCATTAAAGAAAGCGGCCAGTTCTTGGAGAGGACCTCTCTGGAAGGACATCAGACT
>98643 NS=125 contig=overlapped:33
CAGTGGTGCTCAGCTAGTTAGGGGCCTGAGGAAGCTGCTTGTGCAATACACACTCCACACATCAGAAACGTTATATCAAACACCTGGAAATGTGAGAGGAGAGAGGAAGGCAGGGAAGGGGCTTCGGATCTGGCTGTTTTGCCTAGGACTGGGGAATGAGGGAAACGTGGAATCCTGCTAAGAGAGAAACAGCTTCTTTCCTGTTCTTCCGTAGCAGGCTTTAAAGAGCATCAGTGCTTGACCACAGGACT
>98644 NS=122 contig=overlapped:20
TGATGGCTTGGAAATCCAATTCAAGGAGAAGCAGCTATGAACTAGTGCCTAGAACCTAACTTCAAATTAGAAGGGGAAGTGAGGGATTCAAACAGAAGGGAAGGAAATGCATTTTGAAAAGTCTCAGATAACATATGTATCCCATGGAAAGGGCACTTTATCCGGAGAAAATTACCATTCCAGAGAGCAGGGCAGTGTGTTCGCATTGCACCAGCCCCTTCAAGGAGCCACTCCTGTCCGCTTTCTCCGTGACAACACCGGACT
>98645 NS=122 contig=overlapped:24
TGATGTGGACGTGTAAGCTGAATAAACCGTTTTCTCCTCGAGTTGCTTTCGTCCGGTGTTTATCACAGGACTAGAAGCTCTGACTAAGACATCAACTCACCACAAATTAGAGTCACCTGAGTAGGGAGTCTTACCCAAATAACTGTCCTGATTGCCTTAATTGATTCAGAAAGACACAGGCAGTGTCCAGATACAGCGGGTTTGGCCGAAGGAAGATTATATGCTACTTGCTGGCTTGGCCTTCCTGCTTGCCACCGGACT
>98646 NS=117 contig=separate
TGATGTATTAACTAGAACAGGGAGAAGGCCATTCTGATTGGCTGGAGCAATGGATGCTGGTTACAGATGAGGAGTGAGAACTAAGGAAGCACATCCTGTAGGGCTACATATATCCATTGAAGAACGCCTACATATGCTGTATGACNNNNNAGGCGCCATGGTAGGGTTTGGCACAGGAGATGGACATGATCTGACTGGGTGGTGTTAAGACACTCTTGACTGCAGATTTGAAAAGAAAGTGTTGGGAGGCTTCTGCAGTGACCCAAGAGAAGGCTGATGTGAGCTCATTGGACT
>98647 NS=125 contig=separate
AAGTGAAATGACCTACCATCAGGAGACTTGGATGTGCTCTGCCTGCGTGTAGATTATTTAGACTTTTATTCTGTGTGGGACAGCGTTTTATTGTGGCTGGATGTTTACGTTGTGGTTGAGCCAGGGCCTTGCTGTTTAGCNNNNNNNNNNACCAGCAGTCACCTTTGGCATCATCCGAAATGCTGAGGTTCCAGGTATGTGCGCCATGATTGCAGGCATGTATGCCGTACTCAGTAAAGCGCCGTTTCTTAAGATGCCTGAGATGTTAGTCATCTTAGCCAGGGACATGTGACT
>98648 NS=124 contig=overlapped:22
CCATGCCCTCTAATGCTTCCCACCTTCAAGAAAAAGATTTGTGCCAGGTGGTGCTGGTGCTGGTGCGTGCCTTTAATCCTAGTACTCAGGAGGTAGTTATCCAAATTCAAGACCAGCCCTGGTTTTGAGAAAATTGTTTTATGTGTATAGTGTTTGTATGTAGGTATGTGCATCGTGTGTGCCTAATGCTGAGATGGAGCAGTTATCAGATTCCCCTGGAACCGTAGTTTACAGGCAGTTGTGAGCTTCCTGCCATATGACT
>98649 NS=89 contig=separate
TTATGGACATCTCATGGTTCTGGTATGTATAACACCCTGAGGTCTTCATTGCTACTTAGCATTGACCTTCAGAGATTCACATGGTTGCCTTTCATTCTCTCCTTCCAGAGATTCTGATGCTGCTGTATATTGCTTGATTCNNNNNNNNNNCTTGTACCTTTGATGATTGCAAAACTAGAAGCTCATGGATAACACTTTCAAGTTCTTTTGTCAGCTTGTGATGGAACTTAGTCCCCTTGGACAACAGCTTGTATGTGCTGACTTTGGGAAATGCTCCCATGATTTCATGAGACT
>98650 NS=114 contig=separate
TTATGTAAGATATTTAACTGTACTGATTTCTAAGTGTACTTAATGGCACCCTAATCTACCATGCAGGCTGAGAAAAATAACCTAAATGTCATTTTAAACTCTTCATGCTTTTGTTCCTCTTATGAACCCCATCACCATAAGTGATGNNNNCTGCAGAGAAACTACCTAGCTATACCACTCCCTGGGTAGAAAGAAAGATTTATTGAGGATCAAACTGTGGAGGCAATCTCCTGGGAGTGAGGTGGAGCAAAATGACTGAAAAGCAAGCAGATCTTATATGACAGTCATCAGACT
>98651 NS=101 contig=overlapped:7
CTGTGTACTTAGGGACTGGGGTTACAGGTAGACTTTGGCAAACACTTCCCACGCCTCTGTAGCTATGAGTGGAGAACACAGATACAGAACGGGTACCGTTCCTGGCCTCTCCTGGATGCCCAGTGAGGCCTATGCCAGACCACTTTGTGCAGAGAAAGGAAGCTGTCTGCTCGCTTCTGCGCTGTAAGATGCTATAGACTGCTGGCTGAGGAGATGGATTTCTTGCCTGTCAGCACTCCTTCTGTATTTGTGACTGTGAAGGTATGTGCATGCGACT
>98652 NS=114 contig=overlapped:28
CGGTGAGTGCAATGACACAGCCCCCAGAAGGCCTCGAGGGTGCACCGGGAAAGGTGGGGGAGGGGCAGGAAGGTCAGGGCATCCAGGAGGTCAGGAGGAGTAGGTCTGGCAAGGGCCACTTCTGGCCCAGGGAGCAGGAGGCTAGGAATGGCAGCAGCTTGCTGTTCTGGGGGTGCCTCCTCCAGGGGAGGAAGGGAGGCAGGGGTCAGCCACTGGGGGCTTCTGTGTCAGTGAAGGGGTCTGGACCCATGTGACT
>98653 NS=113 contig=overlapped:7
CAGTGTCTCCCTGTGCATGGGGGATGGCAGTCCTCCTTTCCTGTTCTGAAGATGTTGCCTGCTGGAGGGAAGTTCCAGAGAGAGGCTACTCCATTAGCTGGGATCTTACCCAATACAAGAAGGACATGTGGTAAACACGATAAACCTCTGTTATTTTAAGCCAGTGAGATTGTGAGGTCATCTGGTACTGCAGCATAACCTGGCTGGCCATCTTTACTAGTGATTCATAGAAGCAAATGATGTAGGTAACCACTGTTTCCATTTTCCCACCGGACT
>98654 NS=132 contig=overlapped:81
TGATGGTCAACTTCTGCCTTCTGCTTCATCAACACATACAGGAGCAGGTGAGGTCCGAGGCTGGTGAAGGTCCCGGTAAGGTACCTCAGCTATGCTCAACCCTGATGGCCTTGCCTCCAGCTACTTTGCATAGCCTCTTTCAGAATTCCACTTAGAGATTTGCACCCGAAGGCAAATTCTGAATACAATGGGCTCATCTGACT
>98655 NS=28 contig=separate
CCGTGCTGACGCTGGTAAGGGCTGTCCTTCTCACTGTGGCCTTCATAGTGAGTGCGGAGTGTCCTCTCAGTTGTGGTTTGGGCTTGCGTTTCTCTGATGACGATGACGTTGAGCACGTTTTTACTTGCTTTTTGGTCTTTNNNNNNNNNNTTAGGTGATACTGTGATTTCTGCCTACGTGGTGTTCTTGTGTGTCCAGGACTGTGGGGCATAGACTGCGGCGACTGTCTCAGGGCTCCGGTTTGTTTCGCTGTCTTGATGGCACAGCTCTTCCAGCACACTGCTCATCCGACT
>98656 NS=124 contig=overlapped:78
AAATGTGTTTCTATCCAAAAGCAAAGCCCAGTTTGGAATCCCAGGATGAAACTTAGGCAGACCTTAACTGAAACAAAACCACGGGTGTTTTGATACATTTCAGAGCCTAGGGGTCTGTCCACAGATTGCTTCCTCAGCCATTCCGTGGCACGCTGGGCCGCGTCTAAGATAGACCAAACAAGCAGAGGAAATCAAATCATGTGACT
>98657 NS=107 contig=overlapped:13
CTGTGTAGACCATGTTGGCAGCAAAGTCACAATGATCTGCCAGCTTCTTCCTGCCACTTGGGAGCTAGAATTCAAGGTATGAACCACCAATTCCATGTGTGAAGAGCCTTTTAATTGCTAAGCCAGTCCTTTTGCCATAAGTGCTATTTTGGGATATACCAGGAGATTACATCCCAACCCCATCCCTCCCAAGACAAAAGGGCTTGCTTCCTAGCCCTGTAGACCAGTGAGATGAAGAAGATGAGGAAGCAGCCACCCATTTCATCCGACT
>98658 NS=114 contig=overlapped:33
TGGTGTGTGCCGACCTGCATTGCCAGGGTAGTGGACCAAGGCAGGATACAGTGTTCCTTCACGATGCTTGCCCGCTGTCCATATAGTTTTCCCACCCAAGACCCCCTTCTCCCCTTTCCCAGGGCTGGTGCAAAGCCATCAGAGCCTGCTGGAGGACAACCCGAACCCTGCTTTACCCGGAGACCACTGAAGGCAGAAAAAAGGGCCTTCATGAAACTGCAAGGGAAGGTGGGCCTCTGGGACATAGGACT
>98659 NS=124 contig=separate
TTATGGGTTTTATTATTCCACTGGCCATCGTTCTGCAGGGGCAGCTAAGAAGGTTTCTACCCTGTCATTGCTCTGTAAAGGCCGCCCTTCCTTGCTGCTGAAATGCTGCACAGGATCTCAGCTTCTCCCAGTTTCCTTCTNNNNNNNNNNTCTGTAGCACAGAAAGGCAGATGGGGTTTTTGCAGAACAACATTTTTAGCTTTTTCCTAAGGAAACTTAGGCATGAGGACATGGGTGACTCACTGAAGGTCACGCAGGCAGTTGGTGAAACTCAGATCTCTATTTCATCTGACT
>98660 NS=122 contig=overlapped:34
AGATGGTGAAGCAGAGCGCGGTGAGGAAGACGGCGTTGCTGAGCGCGCCCACCACCTCGGCCCGCGCGTAGCCGTAGGTGGCGCGCGAGCCGCGGGCGCCGCGCCGCGCGATGTAGCCGGAGCCCAGGCCCACGCACAGCGAGATCAGGTCAGACAGCATGTTGAACGAGTCCGAGAGCAGCGCGATGGAGTTGCCCAGGTAACCGGACACCAGCTCGGCCACGAAGAAGGCCGCCGTGAGCACCAGACT
>98661 NS=123 contig=overlapped:34
CCATGGGTATAAACCCAAGAAAGCTGCTGGAAAGGGTCCTCAGAGATGGAGAAGGCAGCTGAGGCTGACAGGTTTGTCACTGCATGTGGATCCGTGGCAGCCATAACTGGCTTGCTGAGTGACTTGTGGAGAAGGCAGCACAGATGCAGGACGAGTGATGGGCAGAAGGGGAGACCTAATCATGGTGGAAAGTGAGCAAATGGTTTAATAAATCTGCAGCAGTAATTAATGTCACAGGCACCATCCGACT
>98662 NS=84 contig=overlapped:101
GGGTGCTGGGACTTGAACCCACATCTTCCAGAAGAGCGTCCAGCGCTATTAGCTGCAGGGCCATGTGTCCAGCCTGTTTTTAGTTTTTGTTTGTTTAGAGATGAAAAATGAACATCTGGGGCCAGCTGAGGGCAGAGCATGTTTCTAGCATTTATGCAGCCTGCTCCCACAGCACACACGACT
>98663 NS=81 contig=overlapped:86
ACATGGGTACCAAACACACAGCACACACACATACACATAAAAAGCATACATGCTGTCTAGCTTCTTGGATATATTTGCATACAGTTTTTTCAAATATTCTTATAAATTGCTTCGTTTTCCTCCGCATACAGTTATGTCTTGTCACATTCGATTTTTATTAATCTGTGCGGGATCGAATACATGTTTGCACACTGGACT
>98664 NS=126 contig=overlapped:8
TTATGTATCATGAGATCCTCCGTGGAGTCAATGTAGGCAGTTAATTAGCAGGCACAAGCAGGAGTCAAAGCCACAGGCTTTGGAATTGTCCAGGGCTGGTGAATTCAGATGCTAACCTGTGGCTGGGTAAGCTAGCCACTCTTCCATTCTTTCGGGAGGTCTGTGTGACCTTGAAGTTTTTAGATGCTTTCTAGAGTAGGAGGAAAAGACCATGATAAAAGAATTGGTCCTTGGTGCCTTATCATAAAACAGTCATCAGAAAACAGTCATCCGACT
>98665 NS=77 contig=separate
TTGTGTGCTAAGTAAGTACTCTACCAATGAACTATGTCCATGTGTATTTTCACTTTTTTTTTCTTTTTTGAGACAAGTCTCTATGATTTGACTAAGCTATGTTTGAAGTTACTGTAGAGGCCAGTCAGCCTTGAACTTCTNNNNNNNNNNGTATCAGCGTCACAAGTATATGGGGTTACAGGCCTGCCTCACTAGTCTATTTCTTTTGAATACTTACTGTATGAAGAGCTATACTGAACTAAGCATTATGTATTGACTGTTACATATGTTGAGGGTTTTATACTGCATGAGACT
>98666 NS=115 contig=separate
ATGTGGAGGTCAGGGGTCAGTCACAGCTGTTGTTCTCCCTGGGGTGCCATGCACATTGTTTTATGAGACAAAGTCCTTCATTGGCTAGAGCTTACTGATTAGACTGGGCTCAGTGGTCAGGAGGGCCAGGTGCTCACCATNNNNNNNNNNCCATGCTGCTTTTCAAAGCTCTGTCTCAGATTCTACTTCCATCCCTGTCTCTTTTCTGTTTGCAGCACACTGGGAATTCCCTGCTGACCCCGTCACAAAATCTGCCTCCTTCATCAGACTTACCAGAGGACTTGCCATCAGACT
>98667 NS=97 contig=separate
TTGTGCCGTCCGTTGGATTTTAGTTCATTCCAGATGTGGTCAAGTTGACAACCGAGAATAGCCATCATAGTCATTGAAGAATGTCTTAGATTTTAGTTGAAACATTTGAGCTGACTAGTTTCATGGTAGCTTGACACAGGNNNNNNNNNNTCATGGCTTCTGCATCAGCTCCCACCTCCACGTTCTTGCCCTGCTTGATTTCCTGCCCTGACACCCTTCAATGATGAATGGTGGTGTGGAATCCATATAAACCTTTTCTTCCCTAGGTTGCTTCCTGGTGTTCATCACAGGACT
>98668 NS=83 contig=separate
ATATGAGTATAGCCAAATATCACAGAGTCATTCTTTTCATACTTTTTTAAGACCAGTAGTGTTTGGTTTTACCTAGGTCTCTGCACTATCTAGTCTCTGGTTCTTGGTCACTCAAGCAGTGTCAAGTATGTGTTCTCCATNNNNNNNNNNAGCCTTTGGCTATCACTGCACTAACATATCTTGAACTGGACACCATTGTAGAATGTGGGGCTTCTGGCTGGCTTGGTGTTTAAGTTTCTCTTTTGGTAGCATGCTGCATATTTTCCTGTTCCAAAAACACAAGAACATAGGACT
>98669 NS=91 contig=overlapped:74
TAGTGGGTGCCAGCTCCAGTTCAAGATACCTGATGTTCCTATAAAGCAGCATGTGCCTCCAAAGTGGATCCCACTGGCCAGATCACAGTGACCTTGATCCCTCACACCATTTTTGTCAAGGACCACTATTCTACTGATCACTAATAGCCAAAGGCCATAAAATGGCTACACCTGTTTGCAGTCTTTCATTCTAGGACACACCACTGGACT
>98670 NS=99 contig=overlapped:69
ATGTGGTAGGGTACAGCAGACATGCGGTGAAAGCCATGAAGCAGCAGCCAGACAAGACCCATGGTATCATGGAACGGGAAGCCAACACCAAGAGTCCTTCCTAAGGTGGAGGAGCAAATGGTGTGTGAACTGAGGTCCAGTCTAGGCTCCACTGTCCCACTGGGCTGTATTACAAACCAAGGTTAAATGTAAAGAATTCTGTCGGGCATAGGACT
>98671 NS=119 contig=overlapped:62
CCATGTGAAACAGCCGGCCATGGTGGCACACGAGCTTACAACTCCAATGCTGGTAGAGTAGAGATGGGCAGGCACCAGGGCTTGTTAGCCAGCCAGCCTAACCTACTTGGCCATCTGCAGAGCATCAAGAGACCTTTCTCAGCAGCAAAGTGGAGCGTTCCTGAGGCGGAACACTCAAGGCAAAGGAACACTCCTTTGCCCTCTATGTGTGAACATATGACT
>98672 NS=56 contig=separate
GGGTGGTAAGGGCTCTCTACCTTAGGAAAGTATGATTGCTGTGCTTATGATAAGGGCATCTGTTGATATACAGACTCACAGGGCATCAGCCCATTCTCTGATCTCACTCGCAAAGCCGGCAACAAAATCTAAAATTACTGNNNNNNNNNNAGAAAGGAGCAGTTGTTGGGTTCAAGGAACCACTGAATTATCCTGATGGTTAACACTTAAGAGATTCTATTGGAGAATGAACATTGTTTATTTGTTGTTTCTCCAAGTTGCAATAAAGGGCTTTTAGAACAGAGGCATCAGACT
>98673 NS=52 contig=overlapped:65
GCATGCAAGAATAAACTCGGTGGCATGAGAGACAGCGTTAGACTAAGCCAGTTAGCTTGGTCAGCCCACTGACGTTTAGAGTGTGTCAGCTATGTACCTGGTGGCATTTTGGGTCCCACATTACCGCTCCCATTACATCTCTGGGTTTCATCACTTAAAGACCTTAAATTCTTCAGATGAGAAGTCGAGGAAACACATAGACAAAAATGACATTCGACT
>98674 NS=56 contig=overlapped:110
TAGTGCAGGCCTCTGACCCCACTCAGAGGGCGGAAGTTGAAGGTCATCCTCCAGGCTAATCTGGATACATGAGATGTTCTCCCTTCCCACGTGACCTTAGTTATATTGCTGGGATGCCATTCAGACTGTACTGCCATGTGCCTTGCCTGTAAGAAAAGGCTTCGGCATTTGACT
>98675 NS=116 contig=separate
TCGTGGTCATTGATACAACAAAAATTAAACACTTTTAATTTCCCAATGAACTGTACCGACATCAGAAAGTCCAGTTTTCTAACCATTCCTTCCTAAAGTCTTAGAACGATACAGTGTGATTTGTAGGTCTTATTGTCTAANNNNNNNNNNATGCTACATTTGCCTTTTTAGCCTCTTCATTTCCTTCAGTGAAATTTATGCATGTACTCCCCTGTCATAGCGACGGTTTCCCAGTTGTCTTATAAGAAGACATGGCTTATTATTGGGGTTCGGTCTGGCGCTATGCACGCGACT
>98676 NS=106 contig=overlapped:104
CTGTGGTCACCTGAAGCACATGCAAGGAAGCAGAAGAAATACCTAGCTGCTTAGATACCCACTTCTTCACAGAGTGATGGCAGATCTGAGATTCTGAGAGCAGGCATCTCAGGCTTAGGGCAAAATCTTTCAAGTCTTGTCACTGGGTTCTAGGCATGCTCTACTTCTGTCCATCTGACT
>98677 NS=107 contig=separate
CGGTGACTTGGGTTCCCTTCCTGTAGATCTCCATCCCCATCTGAAGTTACTGAAAGTCCGCGCCAATTGCCTTACTAAAATTAGATCCAGTGCTTTTATTGTGTTCCTCTGACCACCAACTAAAGACTGCACATTCTGACACAGGCTTGCCTTGTTCTTTGGGAAGCCATTTTCAGCCCCTTGTGATTCCTATTCCTTTTCTAATTGCTTATCAATAATGCCCTCATCATTTGAGATTCGATCGCATCCTGGATTTACACAGAGCTTACAAGGTCACAATATTTCCATCCGACT
>98678 NS=119 contig=overlapped:10
ACATGCCCTAGGCCTGTGCAAGGCTCTCATCTCATCACTCATATATGTCTAAAAGCTGCTGGAGTGCCTTCTCAATTGTATATACCCTAAAGACCTACTAGTTAATGGGAATTTCAGGAAGTCTAAAGGACGGGGTTAGAAATGGGTCTGCCAAAGTTTATGCCTGAGAAACTTGTTTCATGATGATTGCTTCCCTGTGGAACAGTCCACAGACAGGTGTTTAAACCAAAAAGCAAAAGCCATAAAGAGAGTCATTTTATTATCACACTGGACT
>98679 NS=133 contig=overlapped:30
CTGTGTGTGGGCGTTAGCTTGCCTTTTCTCCTTCTTGCTGGAGGGCTCCTTTGAGCCAGGCCTGAAGATGCACGCCAGGTGTGATGATGCACAGGTGCAACCCCAGCACCGGGGAGGTGGAGACAGGTAGAACCTTGGGCTTGTTGCTTAGCTAGCCTATCCTTAGAGAGCTCCAGGCCAGTGAGGACCGTGTCTCAAAACCCCTGGGCGCCTGAGAAGTGACGGCTGATACTCTCCTCTGATGTCCACGCGACT
>98680 NS=139 contig=separate
CTGTGTCCTGAAGGGAATTACAGTAATCACACGGCTGCCATAGGTGACCATTGAAGGAAGTAAGATCCTGACTCTGTAATCTTATCTGCCAGATACTGGGAGGTTCCCAACGCTAGTCTAAGCTTAAAGATATCAGCATTGAAAANNNNNNNNNNAAAAATATTATTCTTTCCTATGGCTTCAAGGCAGCTTACTATCAAATTAAATGGTGGGTAGAAGGCAGGTAGAGATCAGTAAGCTTTCTGAAATGGAGACCCTGAGTGGCTCACTTCCATTAAGAATTGGCAGAACACAGGACT
>98681 NS=116 contig=overlapped:109
GTATGCACTCCAGAAGTGATGGGTAACACATTTGACCATAGTGCCAGCAACACAGAGCTAAGAAAAAATAAATGGACAGAAGCAACAGTAGCTGGTAATTTCTCAGAACAAATCAAAGACCAAACTAGGTGGCCTATGGCCCTCAAGAAGGCGAACAATCACAGAGCACTGGACT
>98682 NS=121 contig=separate
GGGTGTTGGGAATAGATTCCAGGTTCTCTGGAAGCACAGCCAGTGTTCTTAAACTCCTTGCCAGCTCTACGGCCCTCAATAACAATTATTAAAAGCTGGCTGTTCTTGCTGCTGTCATGATGACTTGCTAGGCATATTTTNNNNNNNNNNCACGTGTAATCCCAGCCTCGGGGAGGCAGAGACAAGATCTCTGAGGCCAGCCATGTCAGCCAGGCTAGCCTAACCAGTGAGTTCTAGGCAAATTCTAGGTCTCAAACAAAAGTAGAAGGCACGTCTGAGGAAGAGCACAGGACT
>98683 NS=121 contig=overlapped:104
TTGTGTCTGCTGGAACTTGATCACATCTGAACAAACCAGAAAGCAGAGACAGAAATGCTTGCATTTTCTTGGCTTTCTCCCTTTCGCTCTTTTTCATTTCGCCAAGAGCCCAGCTCTTTGGATAGTGTTTTCAACACACAGTGCTAGTCTTCTGTCCTCGGTTAATTCTCTCACAGGACT
>98684 NS=118 contig=overlapped:111
GGGTGTGCGTCCTCAGCTTCCTGTGGGTGCAAGGCACACTGGGCAGCCGGAGCTGGCAGACACGGGGCTCTTGTCTCTGCTTCCACTTCCCATGGTCCACTCCCACGTGATAAGAGTGTGGGTCTTTGGGTTCAAGCTTACCTCAAGCTTGGTTCAACAATGAGTTCACAGGACT
>98685 NS=55 contig=overlapped:117
GTGTGCAAATATTCAATTTGAATGCAAAGGAAGGCTATTCTACATTCTAGAGAAAAGCATGTGCAAAAGATAGATGCAGATGCTGAAATGAACCTGCATTACACATGAGCCTGGCTCCTCCATGTCCTATCTAACAGCAACTATGCTATTAGATTTTCCACCTGACT
>98686 NS=43 contig=separate
CAGTGTTCGTAGTGATGAGATCATGTGGCAGGAGCCCCTCACTGTAGAAGACCAGGAGCACAAAGTGGGAGCAGAACTAGGGCTCAGGTTAGACACCCTTCAAAAGTCCATTCCGAGGAGTCTACTTAGAAAACCAGAAANNNNNNNNNNATTGGTGCAGTATCCTTTGGTCAGAGCAATCGCATATTTTAACTTTAGTTCAAACATGACTAGATGGTGTCAAGTTTGAATATGACCTTAGTTTTCCCAATTCATCTTTCTTTGATTAGAGTCTATTAGGCAGGGCATTCGACT
>98687 NS=71 contig=separate
CAATGATACAAGAAATACATTCTTGTCAAAGCAAATCATCTGCAAGTCGGAAGACACTAAGTGAGCAGTTTCCTGAGTCACCACAGTTCTTCATGAGAAATAACAATGGAGAGGATGTTGGTGATAGAGAATGATTTTTANNNNNNNNNNTGAGAGTAGGAGAGTGTAATGGAGAGACAAGATAGTGGCGAGAAAATTCTAAGGTGAGAGACTATGATCCTGAGAACAGAAAATGGTGTTAAAAGACGATACGGAGAGAGGACAATGGTGACAGAATGTGATGGTCATAGGACT
>98688 NS=88 contig=separate
CTGTGATCCGCTGGCCCCATGTCATATCCGGAACGCCAATCACAGCCACATCTGAGGACAGCAGAACAGGCTAAGGCTGGGAAGGCCTTGATAACCACGACAGGATGAACAGCACTCGGGAATGTGTGGGCAACACTGGGCAGNNNNNNNTTAGCTGCAGTGCCCAAGCTCCTGGAACAAGATCTGTGGGAATGACCCTCATGGGAGCGAGAAGTGTCTCTAGGGGCTCAGCCTGCTCTTGCTTGATCTGCAGAGCAGCTGTACATTCTGGCCAGGCCTGGAGGCCACTCGACT
>98689 NS=19 contig=separate
TTGTGTGCTGGTGAAAACCAGGTTCCCACCATACATGACCTATAAGAAGTCAGCTTTCTTTTGCAGCGTCCCTTCTTTTAAAGACTCCTTTCCCTCTGCTCACCCTTTTAACTGATCTTCCTGAAGAGCTCATTTATATANNNNNNNNNNAATTTTGTAAGGATGAAAACAACCTTTGCTTTCTAATATTCCCAAAGCTAAATCTAAAACTAGGTGATGGAACCCAAAGAAAAAATGGGAGGTAACTAGAGCCGCCTGCCCCATCCCAGCCTTTCTGCCCAAGTCCATGCGACT
>98690 NS=102 contig=separate
ATGTGCATACTCGGGGAAGCAGGGAAAGAAAGTATAAGATATTAAGGGCAGAAAAGAACATCCAGAGGAACAGCCCTGAGTGCTGGGAAGTCAGGCACACGACCACGGGAGCAACGAGAAACCCAAGGCTTAATGACACANNNNNNNNNNGGCCCAGCGTGTGAGGGCACTCATGCCAAGTCTGACGACCTGAGCTGAACCCCTAGATCCACGCCGTGGAAGAGGAGAACTGACTCCTGACAGTTGTCCTCTGACCTCAACATGTGTGCAGAGGCCACACAGACACACACACATGAC
>98691 NS=23 contig=separate
GTGTGTAGGCTTTTTGCTGTTTCTGTTGTTGTTGAGGTCCAACTTTAGACATGGTGGTCAGATAGGATACAAGGGATTATTTCAATCTTCTTGGATCTGCTGAGGCTTGCTTTGTTACCAACTCTGTGGTCTATTTTGGGNNNNNNNNNNTTCTGTAGACATCTATTAGGTCCATTTGATTTAGGACCTCTGTAAGTGCCCTTATTTCCCTGTTTAGCTTCTGTCTGAATGATTTGTCCTTTGGTGAGAATGGAGTGTTGAAGTCTCCCATTATTAAGGTGTTGGCATCGGACT
>98692 NS=85 contig=separate
AAGTGTGTTGCTCAGAATTCTTTCGTATGCAAGTGGCAGTAACACACCTCAGAATAGCTTGACTCATAAATGAGGCAAGTGGGAAAGGCAGCCTGACAGTTTCTATGGCCGAGGTGTGGCTGCCTCCCCTGTCCGTAGGCNNNNNNNNNNGCCTACATTCTCTTGTCATCAGTACTAAAAGAAGCAAGCTGCCAAATGCAAGCTGTCTATAGAAGGGTCTGGGTAGAATCGTGGGGTCTAGCTTCCCATCCAACAGTCTAGGGCAAACGGGGCCTCTGACCAACTCATGAGACT
>98693 NS=122 contig=overlapped:79
TTGTGTGCAGACAGCTGTGTCGTGTGTGTTGTGCGTAAATTGTGCACACGGAGGCTAAAAGACAATTAGGTGTTAAGCCATCTACCTTGTTTCTCTTGAGACAGGCTCTTTCACTGGGCTGAAACTTGTCAAGTAGGCTGCCTAGCTAGTGAGCTCCAGGAGTCCTCCTGTCTACACTTCCTCAGTGCTGAGATTACACATGACT
>98694 NS=112 contig=separate
TGGTGCACACCTGCAATCCCAGCATGAGGGAGGTGGGAAGAAGAATTCCTGTGCCTAGTGGAATTCCGGTCTAACTGAACTCGAGAGCTCTGGGTTCTGCCAAATACCTTTTCTCAAAAAATAAGCTGGAGGGGGCTGGTNNNNNNNNNNTCAGTGGGCAGCAGTGCCTGCCACAAAGCCCGACAAACCCGAGCTTAATTCTCAGGACACATACAGAGAAGAAAGAGCTAGCTCCCAATGTTGTCCTTTCACCTTCACAAGAGTCATGGCACACACACACACACACACAGGACT
>98695 NS=115 contig=separate
CCATGTGCACAACAGCAAAGCCCTCTCCACATCAGGCTCAAAAGAACAGCAAAGCCTTCCTCTGGACCATGTATAGATATTAAGAATGCTTGTTCTTCATCTTAAACTAGTATATGCAGAAACAAACCATCACCATTTCTTTCTCCTCCAGCTGCCCACCTATAGAGACCTCCTACTCAGATTAGCTAACCCATCTTTTTCCCGTTCATCTATTTGCAACAATCGTACCTCCATGCTCAGCAGTATACAACAAGACAACTGACTTTGGAGCTGCTGGTACATTTCCATCAGACT
>98696 NS=79 contig=overlapped:125
TTGTGGTAGAAGAATTCCCCCGGTTAATGGGGACAAACAGCGCAGCACACCTGTTACAGAGCAACACAACCAGCAGCTGCTGTGTGTCCTCTCACCTCCGCCAGCAAGAACATGTGTACGTGAGTGAGCACACGTACACGTGTAAGCACACACATGACT
>98697 NS=56 contig=overlapped:33
TAATGAGAACCTGTGGTTTCAGAGTCAGAAGGCGGCAGTGGAGGGGCAGACCAGTGAGGGGTCAAAGCAGACCTGCTCATGGTGTGCCCCGGGGGCATTGAAGGACATACCTGCCAAATGCCGGTGTTTCAAGGCTCCCACGGGGCAGCTGAACTGGCAAGGGTCATATGATGACCAAGTCAGCACTTGGTCTCACACTTCCTAGGTGGGGCCCGGTTGGTAACACACTTATCAGCAAAGCCCACAGGACT
>98698 NS=116 contig=overlapped:98
GGATGAGGAAGTGTGAGCCTTGAAGGCCAGATAGCAGAGCTTGGGCTGTCGGTGTGCTGCTGTTGGCTGTGAGTTAGGCTGAAGGATTCCAGTGTCTTTCCAAACCAAGGGCTTGGGAGATGTGTCCTGGCTCGCCATTCCTCTGAGAGTCGGGTCGGGTCACTGCTTTACTGTAACCACACGACT
>98699 NS=96 contig=separate
TGGTGGAAGCCTCAGAAGGCCTGAGCAGTAGGCTCCTTGGGTAAAAGTGACACAGTGGGCTGTCAAGGAAGTGCGTTCATGTCCTAAGTCCTCCTTCTTTCCAATAGGACCCCATTCTTTGAGCCCTCCTCCCACCCATTNNNNNNNNNNTCAAGTAAGCAGTTCCTGGAAATGTGGCTCCTCCCAGAAGGGTGAACCCTGTAATATTCGGAAGAGAACCATTTAACGTCCAAAGATTGAAAGCAACAATGACAGGCAATAGAGCTCGGTGTGGGCCAAGAGCTACACAGGACT
>98700 NS=71 contig=separate
CCATGTGGGGGGCGGTATGCCACAGGCTGGGATCCCAGACTGAACCAAAAAGAGAGAGCGGAGGCTGCGGGGATGGAACAGTGAGTGAAACTCAGCGCTAGGGAAGTGCGAGAATCAGGGTTTCCGTCCACAGCACCAGCTCATCAGCCGTAAGGACGGGATCACGGGGCAAGCTGGCTCGCTAGACTAGCTGAGGTTCAAGTGAGGGCCCTAACCCCAACACAGAACATGAGGAGCAGCGGGGGAAGACTCAGACATCCGCTCCAGCTCCCCACACATGTATCACACATGACT
>98701 NS=117 contig=overlapped:12
ACATGTATACAAGTGATGCTAGCTGGGCTCGGTAGGTGTGAGGTATATACATATATGCATAAATGCAGTTATAGCATAAGAGATCATGCATTTGAAAAGGAGTAGGGGCAAGGGAGGAATTAGAAGGAAAGAGAGGAGTGGAAATGATGTAAAGACCGTGTATGAAGTTCTAAAACAATAACCAAAATACGTTTTTAAGGAAAGATTGGGTGAGTTTTTGAACGTTTATAAAGCCTAGGCGCAGGGACTTCCACAGCCGCCTGCATCAGACT
>98702 NS=43 contig=separate
CCATGAACTATCCAGACGGCCTTCATCTTCTAAAGTTAATGAAGTTCAGCTGTTTCATAGAGGAGTAGAGGGGAGTGATGAAGAAGACTATGACATCTTGAAGATCCATGAGCTACTATCAGCTGTCTTCTCTGTGAAATNNNNNNNNNNGAAAGGCTCCAGAGAACATGCTTGGCAGGCAGATTCCTACATGTTTCATAGGATGGACCACACAAATACATTTTTGTTTGTGAATTTCTGTTTTCTAAATGAAAGTATCAATGCCTCTTCAATCATGTTTGATTCCATCAGACT
>98703 NS=119 contig=separate
ACATGTGAGTAAAAATTGAGACCTATTTTTCGTGACTCTTCCACCTCCAATGTTCAGAACTCTGAGAAAGACTACCTCCTTTGGGTATCCAATTTGAATTACATTCAGCAGTCATATTTTGTATCCCAAACAAACTAAGCNNNNNNNNNNGCCACCCCCTTGAGGGAAAATACTTCAAAGGGAAGGAAGGCATCATTCCAAATGCCATTCTGCTACTTATTGGTTCAGGGCTGTTGTATACATTTTTGCTCGTGAACCATTGGTAAAATGTGGGCAGATACCCATCATAGGACT
>98704 NS=52 contig=overlapped:30
TGGTGTGGTCCTGTGACCCTGGAACTCAAGAGGCTGGGGAGGCGGGACTACCAGGAATTTGAGGCCAAGCTGGGTTAGGCAGCAAGATCGTGTGTATACGTAGATCAGAAATAAACGGGTGTATGAGCAGTCTCTCCAAAGATGAGATTACAGCAAAAACGCTCCGATGGGGAGCTTCCGGCAACCAACTATTAGGCACCTGCTGTATGTGGAGGGCTTCCTGCTCTGAGAAGGTGCTTAGCAAGCATCTGACT
>98705 NS=94 contig=separate
GCATGCGTGATGTAGGGAGAGAGTATGAAGTTAAGGTGAATAGATCTGAGAGGAATTGAGGGAGGGAAAACTTGATCAAATACATTATACAGTAAAGCAATGTTTTAATTAAAATATATGTGATACGTGTAAGCTGTGGCNNNNNNNNNNTGGTACACACCTGTAATGCCAGTGTTGGGGCCAGAGAGAGGTAGGCGTCAGAGAGGTCACTGGCAGCCAGTACCTCTGAAAGGGCAGACTCTAGGGTAGTAGGATGCCCTGTCTCAAGCAGATTGTCGAATGCACACAGGACT
>98706 NS=127 contig=separate
ATATGAACTGGATCCACACTGTAGAAGCTCCTGGATGGATGGTGTATTTGGTGGGCTGTAGGGAGTCCAGAAGAGGTGAGGGAGGAAGAGGAGCATGCTATGAGCTGCAGAAGAGGAGCCAGGAGGAAGCTACGGGAATGACCCATGGGAGCATCACACATCCGACTTCACTTGAGGGTGTGACGCCATGCTGGAGGCTGGCGTTGAACTAAAGGCCCAGCCAGGACCAGGCCTGTGGGTACCGCATTCACACACACAGGTCATATAGAGGCCGAGGTACCATTGCATATGACT
>98707 NS=114 contig=overlapped:114
GAATGCCAACAACCTGTAAATAAGGTTCCATGGGAAATGGGACTTGAAGTCACGGATGGAATTCAGGTTGGCAATGAGCAGATGGAGACATGAGCCAGATGGGCTCTGGGTTACCTAAGTGTTATCACCACCAGAGACTGTTATTGCAGTGGGATGGGAGTCACAGGACT
>98708 NS=97 contig=overlapped:21
GCATGTGAGAAGAGTCAGAAAAAGAATATATGAAGAAGATGGAAAAAAACATTCTTTCATAGACTAGTCTCAGAATTGATACCCATCACCATTGCTGGATTGTATTGATTGAAATCCAGTCATTGGATTCATCTCACACATACAAAGAGGGGGCTCTATCCATGGCATAAATATCAGGAGTTGGGGATCACATTAGAAGCTGGCTGCTCTGCTAGGTGATGTGGGAAGTAGAAATGTCTTGGGCCAAAAGACAACATCAGACT
>98709 NS=115 contig=overlapped:25
TCGTGGGGACATTTTCAGACTGCTTTAACTACTCATTTTTATTCTGTCGGGGACCCCACCATAAATGTTGATGGCACCGTCCACCTCGGGGTCCCAGAATGAATGAAAAGGGCAGAGGGGGTAAGCTGAGCATCGGCACTCATGCCCCTATGTGCCGGCTGTGGCTGCAATGTGACTAGCCCTCCCCGCTACAACAAACTGTTCCCTCATATTGTGAGCTGAAATATACTTTTTAATGAGTTGCTTTTATCATAGGACT
>98710 NS=105 contig=overlapped:99
CTGTGTATTAAATTGAGAGCACAATCACCTAACCAGGCCAATTTCTTAACAGATTAGCCATAAACGCGAGGCCTTATTAGTACCAATAAAGGAAGTTCTTCTGTAGAACAGAACTGTGGGAAATAACGAGCTTTCCTGGTCTAAAGAATTGCCTATGAACCCTGAAGCAATTATTCCACACGACT
>98711 NS=96 contig=overlapped:89
TTGTGAAAGAAGCCAGATGTATTTTGCAAAGAATCTCAGTGTAAACATATCTTTAAATTGTTGTGCACTTTAATTGTGTTGGGTCTGAGTTCATTGTTATCTGAATACTTTTTGACAAAATTGTGTTGTGCTTAAATATGACTAACATAAAGTGATCTGGACCAGACTCTAGAAGTCCTGGTCCAACATCTGACT
>98712 NS=51 contig=overlapped:98
TCATGATCAAAATTAAGAAAGTGTAATGAAAATATGGTAGTGTTCACTTCTGGAAAGGGTCTAGTCTGCGAGTGTACATATGATATCTCAGCACAACCAAAAGTATGTGTTCATTCATCATCTCCTCCAGTTACCTTCTGCGCTTTGGTAATCTCTCTTCCTTATCCTTCCCCATGACACCAGACT
>98713 NS=120 contig=overlapped:35
AGGTGCTTTCGGGCATCCTGCCTTCTTTGGCGAGTAGAATTAAAACTAAAGGTTGATCATCTTAATTGCAGTGCTATTCCTCACGGTGACGTGAGGGTGGGCGTCTGGTGTGGCATGAGCTCCAAGGGACCAGGTGGCACTTCCATTCTTCTTCTGAGAGCCCTTGGAAGTCACTGAGAACTGAATGGCAGTCCCACCTGTGATTGCGAACAGCCAAGGACCGACAGATGCCGCACGGCCCACGGGACT
>98714 NS=103 contig=overlapped:116
AAGTGCAATGGAAAGTTAGGAGCCCTGAGAAGCAAGCTGTCAGCTGGGATCTGCGGAAGCAGCGATGCCTCTGAATCCCTGCTGAAGCGTGTGTGCTTTAATGTTTTAAAAACAGGATAGAAAGCATTGTAAGCAAAACTCAACAGACTACCAAAAGTACACAGGACT
>98715 NS=96 contig=overlapped:15
TGGTGGGAAGGCTCTTGAGGCCAGCAGGGGGCTCACCTGTGCCTCCGGTCCAGTGAGGATGCCGTGTGTCCGCAGCGTGTCCATGGCCTGGTCTCGCTCCAGTGACACAGCCTCCAGCAGTGCCTCCTGCTGGCGCAGCGCCCTCTCTGTCTCCTGGAGCTTTGCAGCAACCTGAGAGAGTGTCATCTGTGGGTGGCGCTGGTCTCGGAGGCCAGACTCCCTTTTGCTTACAAAGTGGCCAGCAGGGTCAAGTGAATGGCCACAAGACT
>98716 NS=118 contig=overlapped:6
TGATGGGATTTGATCTCTCTGTGGTCGCACCTGAGTTGGAATAGTCAAACATGCGCTACTGTACTGTGAAATCTCCATTTGGTTTTTGTCACCTGGAGCAACATGCTTTGGATGTAGCGGACTCTATTGGAAGGATCAACTGATGTTACCTGTTAGAGATTTTGTAGCCCCTGATATTTGTCTGTCTGTCTTTCTCTTTCTTTTTCTCTTTCCCTTTCTCTCTCTCTCTCTGTGTACATGTGTGTATGTATACAAATGTCCTTTTTCATCACTTGACT
>98717 NS=108 contig=overlapped:103
CTGTGACCCCAGCTCTCTGGAGGCAGAAGCGGGGGATCCCAGAGCAAGCTGGCCAGCGGGGCCAGCCAGGGGGAATGGAGCATCTCCGGGTTCAAGGAAAGACTTTGCCTCAGTACAGAGGCAACAGAGAAATCAAAGGTTCTAGCATCTTGGCCTCACATGCATACAGACACACATGACT
>98718 NS=32 contig=overlapped:73
CTGTGACAGAGTACGCAATTTCCCTCAAAGAGAAATAAGAAGAGTATGACTTCTTGGTCTTGGAAAAACTGGAACTACCCCACAGAATGTATAAGAAAAAAAAACATACTTTGATTCAGGGATTTCATAGTAAGTCCAAAACTGAGAGAGTTCACCTCAGAATCTCACTTCCTTCTCTGAGAAAGGGAGGAAGTCCTCATCTCATTGGACT
>98719 NS=61 contig=overlapped:119
CTGTGCTGGCCTTCAGACATCTGCTGCCTGCACCGGTGTCCCTCCTTGCCCTCAGCTGGTAGTGGAGGCAAGGAAGGCCAGACTTCTTCCCAGGAAGCTTTGGGGACACTGATCTCGGCTTGGGAACAAACACCTCCCCTACCCCTGACAGAGTCCCATCTGACT
>98720 NS=126 contig=overlapped:9
GCATGCTCCGTGTTGCGCTCCTGCAGCAGTTCCGATTCGTGTACTGGGGTAATGCTCTAATTCACACACGGAGTTATAGAGTAAGAGTCTTTGGCAAAGATCTCATAGAACCTGGGGTTCTGAATGGTGACAGAGGACCCACTAGAGCTCAGCAGTGGCTTTACAGGAGTCCTTAGAGAAAAGCCATGTCAAGTGAGGACTCAGGGATTGGGGCTTTGGGGGTTCATCCCCTGGGATCCTGCTGGCCTCATTTGGAGGATATATGTCATGCGACT
>98721 NS=130 contig=separate
ACATGCTCGCGAGCATATACTGGTAGAGATCAGAGGACAGACTCGGGTGTCATTTATCAGACATCATCAACCTTTTGTTTTTGAGAGATGGAATCTTTCACCGGCTTGAAATTTACCAAATAGGCTAGGCTGGCTGACCAGTNNNNNNNNNNGAGCCCCGGGAGTGCTCCTCTCTCTACCTTCCCCATCAGGTTCTGAGACTCAGACTTCACCGATTGGACTGTGTGGCCAGTCCCAGCATCTGCTTCTTCCCCTCATCTCCTGCCTCAGCTCAGCGGCTGCAGCTGCACAGGACT
>98722 NS=55 contig=overlapped:77
CTGTGATGGGGGAGGAGGGGCTTCCTGAAGTGTGGGCCGGAGTGCTCAGAGAGCAGCCACGGCCTCAGGGGCACATACCTGGGAGTAGCTCCTGGCTCAGGGTTTGGCCGCCCTTCCCCCTGCTGGCGGGCAAAGGTGTGGCTGCGTGGAGTTGCTGCAGCGCCAGGCACTCGGACAGAACGTCAGCCTCTGCGTCGGCACCCGACT
>98723 NS=129 contig=separate
CCATGTTAGGCAGAGATAAACTAGCTGCCCCTAACAGTGTGGGACTCCCACAGCAGAGCTGAGACACTGCTCCAATCTGATTTGCTCTCTGCTGTTTTTCTACTGTACCCACTGACTCTGGCAAGCGGCTGATTGATCATNNNNNNNNNNTGACCAATGTTGCCCAGCTAAGCATGGGGTGGCCAGGACTCAAGCATAGCTCTTTCAGTGCTAAAGTATACTGATGAATTTGGCATGGCCTTCAAAGACTTGCATGATAAGCTCTGCTTCCCGAACATTTTGGCACATAGGACT
>98724 NS=109 contig=separate
GTGTGGGGGTAGCCTAGGCCAGAAATGGGTGCCAGAGGCCTTGAGGCAGAAGTTACAAACAGTTCTGAGGCACCCAGTGTCAGTGCTGGAGCTGAGCTCTGGCCCTCTGCAAGCACTGCAAATGTGCGTAAGCACGGAGCNNNNNNNNNNTCCTCCTCATCCATGGCCATTGTGATTTTTAATTCCTTGTACAATGTTTCTGGGATCTGCCTCTGGTCTCGATGCTTGGCTTGTCTCTTTACCTCAGCCTTTAGCATGCCTCATAACTTTCTGTTGAAAGATGGGCACCAGACT
>98725 NS=114 contig=overlapped:19
CTGTGCAGCACAGCCTGTCACAGCTGCTGCCCGTGTGCCCTTTTCTGCTCCAGAAACATAAAGTCCACTGTCTGTCTGTCTGAACACTGACAAGTTGTTTAATGGGGTAGTTACCTTTGGTGGCATCTGGAATAGAGATGCACCGTTGTTGGTGTCATTCACGTCTGCTGATGAAGGCATATCCATTTCTTACTTGGAACCATTTTACTGTCACCAAGCCTTTCATAATGACCTTTCTGTTCACTGGCTGCCACTATCACTGGACT
>98726 NS=86 contig=overlapped:37
TGGTGCGCACGAAGTAGAACTTCTTGCCCTGGCGCAGGATCTCGGCCGCCAGGCGGCTCTCCACGGCGCCGCAGCGGCGCGGCGACACCAGCAGGAAGAAGTCGTAGCGGCCGAAGTCCACCTCCTTCAGGTACTTGTCGGCCGAGCAGCCCGGCGAGCCGGCGCCCGGCAGGTCCCACAGCGTCACGTCGGGGAACTGCGGGTGCGGGTAGGGCGACGGCTGCATGGTGGTCTCCACCACGCGACT
>98727 NS=126 contig=overlapped:11
GCATGAAGAACTAAGTTTAGATTCGCCAAAATCCATGTAAAAGTCTGGGTATGGTGGCTGTCACTCTACCACAGGAGAAGGACTGAAAGACCTGGATTCCCAGTGCTCAGTGGCCAGGCTAGACAATGGTGAGCATTAGGTTCAGGGAGAGATCCTGCTTCAAAAAAAAGTGAGATGGCATTCACTTCTGCATGCATTCATGGACACATCCCAGGCGACCCACAGACTCAGAGACATGAACATACTCACAGAGACACATGAAAACACACGACT
>98728 NS=95 contig=separate
GCATGAGCCTGTGGTTTTCAACACAGGCAAAAGATTTGTGCACTGGAAAATGTCCCCAGCCATAAACTTGCAGAAGAAAACAATCTTCCAAGTTTCCCACACTCCTTTCCAGACAAAAAAACAAAGCTCATGCAGTGGCCANNNNNNNNNNAAAAGAAGTAAATAAGGTTGACAAGATGGCTCTGTGGATAAAGGCACTTGCTGCCAAGCCTGAGAACAGGAATGGAATACCCAGGACCCACATGATAAAAGAAAGCTAACTCCCCTACAACTGTTCTATGATCTCCACATGACT
>98729 NS=88 contig=overlapped:58
TGGTGGATATGTAGAATACCCCCAACATCCTTCCGCAGCACTTGACAGGCAATGGGCCAGCCTTCTTCAGAGCTGGGAATCAGGCCCAGGTTCACCCTATCTGCAGTGTTTGAGAGCTTCAGTTTCCTGTTGTCTCCAAAGTGTATTTGGCACCGATCTGCCACTCCGTTGATCTCCAAATTTTTTCGCAGAGCAACTACAGCATGAGGATTCCATTCACAGGACT
>98730 NS=105 contig=overlapped:65
CGGTGTTCATGGTGATAGTATTGTGGTGTGATTATGACTTCACAATCATCCAGAGGCTGATGCACAATGTGCTATCAATCAAGAGCTGGGCTAGGGAGAGAGCCTGGTGCTTTAAGCATGCTTACTGTACAGGCAGGAGGGCCTGAGTTCAAATCCCCAGAACACACATAAAAAACTGGTCGCGCTTGTTCATGTGCTTACCTATAATCCCATTGGACT
>98731 NS=106 contig=overlapped:94
CAGTGTGCTGTGGGCTGCCTTTCTGCAGTGAGTGGATGTGCATGTTGTGTCTCTCCAAGAAAAATTTGTCACATAACAGATGGTTATGGATCCTAGGGAGTCCAACTTTAGCAAATATGTTTTAAGCGATGAAAACATCCTAAGAATCAACTCTTCAGTCTCCAGATGAGAGCACGTGCAACATGAGACT
>98732 NS=116 contig=separate
GAATGTTCCCTTCCACACACAATGGAGATGATATACAGGTCTTTGTGGATGCAATGTCCCTTTAAATGGGGCTGGACTAGGGATGTAGCTCAGTGATAGAGCCCTTGCCTAGCATTCAGGGGTTCCAGCCACAGCAAAAACCCAAACTAAACACACACAATAGGGCTGACCCTTTACCTCCCCATATATGGGCAGGCTTCTACATAGCGACAAAATATGTGCATATGCACACAGAAGAATGGGAATATTAAACACCACTTGCTGCAAATGCACAGGTACCTGAGACATTGGACT
>98733 NS=121 contig=overlapped:121
CAGTGGCCTGCGAGGGTCGGCACAGGTGCAGCTCAAGCTGCTCAGCGCTCTCACACCTCCCCTTGCCTCAGGACCCTGCGGTCACCAAGCTGCAGAGGAGAACAGCATCTGTGGCCCTGTCCATACCTACGCTTATGTCCCAGCCCCGAGAGTTCATTGGACT
>98734 NS=23 contig=separate
TAGTGGCAGCAAAAACTGGAATATGTAAGACCAGAATCTGACACTTATTGACATATGTAAATTGAATTTAAAAAAAAAAACAAATAAAAACAGCCTTCTAAAAGATTGGTTTTTACTATTTATGTGTACAAGAAACTTAAGNNNNNNNNNNGGCTTTAGATGTACAGCAGACTGTGGCGAATAGTGGGCAAGTGTTTTAGAGCCCAGTCATGTGCTTCGTTCTTCTCCTGCTCAGCGCCTTCAGCCCTCAGCAGGCAGACAGACATTCTTCTGCTACATTCTTTCCCACTGGACT
>98735 NS=45 contig=overlapped:92
ACATGAAGGCAAAACATTCATACAAACAAGTCTAAAAAAAATTGAAACAAGATTTTAAAATGAAAAATGAACTTAGGTACTACCTATAAGCTTGGTAGGTTTTTGTTTTCTTTGGTTTCGTTGCTTAAGAACATCCCAACTTGCCAGTGTGTATGTAGTCTTCACTTTTCTCTAGGTTACTTCCATAGGACT
>98736 NS=109 contig=overlapped:72
TCATGGAAGACGAGGGCCCTTTCTCTCCCAAGTCTTCCTTTAGGGTATTTCTTCTCAAAATCCCTATGAAAGGGGAAGAGGAAGAGTGTTGGGATTGCTGTGCAAGCCATGCTCCAATGACATCAGGCTTCAACAAAATGTCTGGCCCAAGCACAAAAGCATTTATTCCGGCTTATAGTTCCAGGTGGTATAGTCTACCGAAGCATGGGACT
>98737 NS=66 contig=overlapped:131
ATATGCACGTGGAGACTCCTTTCTCATCTGGGGCTTTTCTGAAGGGCTGCAGGGCGTGGGGAGGCTCCTCCGCACTGATCGCACGGCCCAGGAGCAGCGGTGCGTTTGGAGTTGGAGGAGGGACTCACCCGCTGGTGAATAATTCACATGACT
>98738 NS=137 contig=overlapped:38
CTGTGTTGGAGCACAGCACAGGAGCACTCTCCCTGCCCATCGAATCAGAACAAGAGATAAGGGGAACTTGGTACCTTCAGAGAGGTGGGGGAGCCAGTGTGGTTGCCACGTGGAGGGAGGGTGATAGGGAACTCTAGGATACAGAAGGCAGGAACCTTTCCCCAGGGGTTTGTTGTCTTGGCTGCTAAGCACGTGGCCCTTCAGGAGGTTCCTTGCTCCTCCACTGGCTGCAGGTGGACATCCGACT
>98739 NS=116 contig=overlapped:30
AGGTGAGCCGTGGGCCTTTCCAGCGAGACAGGCTGACATGGAAACTGTGTCCTTGAGCTGAGGGGGACTTCTGCTAGATTTCAGTTCTGAAATCTTAGTGGAGGGCTGGCTTATGTGCACACTCAGCACACCCTTCCAAAAAGCCCGATCCTGAGTTGGGTTTGAGGGATGAGGAAACGGCGCTCATATCCGTAGAAAGTCTGGTGTTAGCAGAGTGGGAGGTCACATACGTTGTCCATTTCCATCACCAGACT
>98740 NS=68 contig=overlapped:103
AGATGACGATGACGGATAATCACAGAATGGGAAAAAAAATACTTTGCTTTTGATTGAAATACTTTAGCCTTCATTTTGAATTCTAAATCAAGGGTAAGGGATAGTTATACCCTAGGCCTTTTTGAAATTACAGGCCTTGAATCTGAACCCTAAGCTGGGTAGGTGACGTTATCATTTGACT
>98741 NS=41 contig=overlapped:32
TGGTGCCATCTCCCAGGCTCCGATGCTGATGCCCTGACCCTTAAGGTGTCCCTGTAGCAGGTGTCGTTTGTATAATATAGAAAATCACTACAGAGTTCCCAGGATCCCTTTGTGATAGCCACTTCTGGAACTAGGAAACAGATTCAGAGCTGTCCCCTTGGCCTCTGGAAGCTTGGACAGTGGCACAGACCAAAGCTCTGCAGTGTTTTAAAGAACAGATTGGTGGGTCTGGGAACAATTTAACATGAGACT
>98742 NS=4 contig=separate
TTGTGTGGATGATGCAGAAAGCACCGGTGAGAAAGATTGCTGCTGACTGATTAGGATCCAGTCTCCAGTGGTACCAAAGGGTCCTGGCAGTCATCATGTCCTCTGCCTTGTGCCACTCACATAAAATAAAATAAGATAAANNNNNNNNNNTTTATGAAATCCTCAACCTGGAGCCTTTTAATATTCTGTTTGATGAAGTGATAAGTGCTGATAAAGGGCCTCAGCTGCATGTTGCAGTGTTAACGTTGTCTCAGGCAGAGCACTTGAGTTGCAAGTCTCTTTATGCATGTGACT
>98743 NS=111 contig=separate
TTGTGATGAACAGAAAGTTCTTAGATTAAAGGTCTGTGTTAGGGCTGAACCACATGAAACAAAAGGCAGGTTTTTACAGTTCACAATCTCGGGATTCACAATGGGATCAAATATCCTGGACCGGCTTTCCTGTAAGAAGGNNNNNNNNNNGAAGGGCTAAGGATTCCAGATGCCCCTTTGTCTCCAGAAAGGTGTGGCGGTGCATCCAGGATGACTAGGGCACAGTAGCAAAGAGAACGCACCGTACCCGGATGTCCAGTTGAATTACTCTTCTGCCTCTGAGCACATTGGACT
>98744 NS=37 contig=overlapped:130
AGATGGTCTTAAAAGCTTGGAAGAGTCATAGAGAGCAGCTAACCCTTGCATTGTATGGTGAGCCTGTAATTTCTGAAGAGAACCCAAGAAAGGCTATTGATGAAAATGCAGGCCAATTGCAATAATGGACCTCAGCAATTTTGGACATACGACT
>98745 NS=48 contig=separate
ATGTGGGTGATCCTCTTGCCTTTACCTCCCGAATCCTGGGCTTGCAAATGTGCACCAGCGCACCTGCTTTAAAATGACATGTTATTTAGGCATGTTAACACTATATCAGCATTCTGGGCTCAGAATTAATAGACTTGAGTTTAGCAACNNNNNNNNNNTTCTCTATATTGTAAGGAAGTTTATTAATGTTTCAGCCTTAATTTGTTCCATGCGAATTCCATTTTAAACAGATTTATGAATAGCATACCCCTCCTTTTCAATGTGTAATTTCCAAAATATTTCCTGTGGCTTTACATTGGACT
>98746 NS=111 contig=overlapped:86
GAGTGGAGACTGGGGCTCCGGCCCAGGGATGTTAGAAGGGAACGCGGTGAAAGCAATGCTTTGCTCTGTTGCCAGGCCAGGGTCTGTCCTCAACCTTGATCCATGTGATCTAGATAAGCAGAAAGGAGTGTACCTCAGTCACCATTGCCATATTGCCTGGGATGGCAATGCCAGGTCATGTCTGAGTCACACCAGACT
>98747 NS=125 contig=overlapped:25
AAGTGGAAGCATGTCTTACAAGCAGGCACCAAGCACACAGCCACCATCTCCTAAGGTGCCAGTGATGCCTTCAGGGCTGTAGGGAACCAGCCTTCAACCTGAGAACTGAAAGCTCCTCAGCCGGCGTCTCAGAACCTCTCCCCTAGGGCTGAGGACAAGAAATGTTCTCTAGGCTTTCTGAGCCGTTCTGCTAGGCAGTCAGCTTTGAGAACCACTTGAAGCAGTGATAAGGGACAGACACGCTCACATGCACACGACT
>98748 NS=137 contig=overlapped:104
CCATGTTCACAGACACGGCAGTCAGGCCAGGATGGCCACGGCTCCAGTGTCCGTTGGCTAGGCTGTTGTTCTAGTCAATAACAAACATTACTCAGGCAAGAGAGGACATTCAGACGCACGCTACTGCGTGAATGAACCTTGAGGACACTGACGGGAACCAGATCAAGGATGCATTCGACT
>98749 NS=108 contig=overlapped:35
ACGTGCACGCATTCTCACATGTACACTAGAATATGGATATTCACATTCCTTAAGTCCACATAGACTGAAGGAGGGCCGGAGGTGAGGAGCAGCCATGCGGAAGGATACAGTGTGATGTCAGGGTGGAATCGCAGGGCGTGCTCTTGCATAGTCAATTTCATGGGACTCCAGAAAGGGAATAGTTGCTCTCCACGGTGGAGATACACCGTTCCCATTACCACACGGAGAAACAGAAAGAATTCACCTGACT
>98750 NS=82 contig=separate
TCATGGTAAGTTGTGGGATCAGTCAATCCTCCTGCCTTTCTTCTTGAGTAGGTGGGATTTTACTTAGTAGCAGCATACTCAGCGCTCTTCATTTCTGATTTGTTTGCTTTTTTGTTGATTCTTCTGTCATACAATACATCCNNNNNNNNCCAAATGCAGCCTCCCCCTCTCCCCTCCTCTCAGCCAAAACCCCTCTTCTTTCATGTACTGCTGCCTTGCCTGAAACTTGATATGCAAAGCAGGCTGCCCTCAAACCCACAGAGACACTCTTGGATCTGTACCCACCACTGGACT
>98751 NS=108 contig=overlapped:14
ACATGTGAGAATCAGTATCAGTCATCAGGTGTAGCACTAAGCACGGGGGAGGGTATTACACAACAAGGACAGTGCTCAGGGCCTTTCTATACAGGAAGGAGCTCTATCTCTTAATACAAAAGTAGTCTAAATTAAGACAAAAAATTTATCTTTTTGATTGGCAAAAGTAGATTATCAGCCTTACTATGGCAAGACTATAAATTCATCACCATATTCCTTTTACCTGACCACCTTACATTAGATTCTCTAGCATAAGATTCTCATCCGACT
>98752 NS=108 contig=separate
CAATGGCTTCATTATCTTATCTAAGGTGTATCTTTATTTATATGTATGTGCACATATCTCTCAGTCTGTAAGCTGTGTATGAGGGGGGCCTACCTACAGAGGCCAGAAAAGGTCATGACATCCTCTGAATCTGGAGATACCNNNNNNNNNNATACCTGAACTGAGTGGTAGGAACAGAACTGGGGGCTTCCAGAAGATGGATATGTGCTTTTAACTGCTGACCCAGTGCTTCAATTTCTATTATTTTCTCCAGTCACTGATTTTTTTCCTTCTGTGCTATATAACCCATTGGACT
>98753 NS=42 contig=overlapped:13
AAGTGTGAGGGTGGAGTCTGGGTCACCCGCACCACCTGAAAGCCAGGCATGGCCTGTGCAGGCGGCACCATTCCAACCCTGGGGAGGTAGGTAAGCTCCAGGCTCATTGACACCCTGTCTCCAAAAGTAAGGTTCAGAGCATCAGGGGAAGACAGCAGGCATTGATCACCAAGCGCACACACACACACCTATACACATAGACAAGCACACACACACACACACACACATACACACACATAATGAAGCATACACACAATATACAAACACGTGACT
>98754 NS=73 contig=overlapped:11
TGGTGGGAAGCATGGTGACATGCAGGCAGACATGGCGCTGGAGAGGTATCTAGGAGTTCTGCATCTGGATTGGCAGGCAGTGGAGAAAGTTACGCGCTGGCTGGGCCTGGCTTGAGCATCGGAGACCTCAGAGTGCCCTCTACCCCCCACGAGCCCACATACTTCCTCCAGCAGGGCTATACCCACTCCGACAAGGCCATGTGTCCTAACCCTTTCAAATAATGCCACACCCTGTGAGCCTATGGGGGCCATTTTCTTTCAGACCACTAGACT
>98755 NS=116 contig=separate
GCATGAATATTTCTTCAGAAAAATTGATTAAGATTAAACATAAACAGTTTTGAATAAGCTTAACCAACTCTAGACGTTCATCCAAACCTGAGCTCATTCACGCAAAATCAACAGCTTTCCATCCATGCCTTGGAAGGGCTNNNNNNNNNNTGTAAGATAATGGCAACTACAGCCTCCACCTGTGCCCTCTACCAGTAAAGCTGCCGTCCAGGCAGTGCTCAAAAAGCCAGCTAGCAAACAGCTAGTTCAGGCACTCTTACCTGGTGAGAACACACGGTGTGTATGCACGGGACT
>98756 NS=12 contig=overlapped:60
AGATGTCCTTTCATTTGGCTATAAACCTAGTAACGGAACTTTAGGATCACATGATAGGTCTATTTAAAAATTCTTGAGGACCCTCCATACTTTTTACCCATTGGCTTTACATTCACATTTCTGCCCACAATCCAAGAATTCCTTTTTCTCCCCAACAAGCAACACTTATTTTTATTTTTTCCCCTGTGTATATGGTAGGTACATACAGAGTACACACATGACT
>98757 NS=131 contig=overlapped:104
GTGTGGAGCTCATGGCCTTGGCAGTTCCAGGCAGAGATGTTGGGAATGCACTTCTAAACGTTGTCCTCAAAAGGTCTGTGCCCTTTATCATGAAGTAGAGTCTTTTGATTTCTGAAGCTGTTGCTGTCACACAGACCTGTGTCCCAAATTGAGCACAGTGGTTCCCACTCTCATCTGACT
>98758 NS=90 contig=overlapped:29
GCATGCTTCCTCGCAGAGGATGTGGAGCTTGTTGACTGGAAGCCGGCCTGCCAGAACAAGATCCTTCTGCGCGCGGCAGAAACAATCTGCCATTGTCTCCAGGGATAAAACAGTTCCAATAAAACATGCAAACCCCAGCCAAGAGGAGGAATGCTGCATTAACTGCTTCATCACTGAAAGGAATTGTGGGAAGGGAGAGACAGAACAAAACTGCACCCCTTGTTTTTCTGCCTTCACGTTTGAGATCATACGACT
>98759 NS=33 contig=overlapped:100
TTATGTGGGCAAGCAGAAGCTAAAATAAATCTAGACGGTGTGGAAATGGAAGAAGATGGGACCTAGGGTGATTTCAGGAGCATTTACTCAGGAAAGGCAAGATGGCTCACTCAGTACAGTATTTGTTGTTCAAGCATGATTCTCCAGCAACCATGCAAAACACCAGGAACAGTATCCCATGCGACT
>98760 NS=120 contig=separate
ATGTGCGCACATGCACATCTACTCACACATGTTAGAACATGCTTGATCATTGTTATCTGCATCTGATGAATGTCCTCTCTTGCCTCATAAGTTGTCACTCAGTGTGGAGGAGTCTGTGTCTGAGTCTGTCTCCATTTTAAAGTTAGTCAGGTAATGTCCGAAACATACAGTGGTTTTACAATCTGAGCCCTTAATGAGACCAGAAATAGAACACAATACTCTGTGTGTTTGCTAAGTTGATGTTCTTGTTGTTCAGTTTTATTTTTGAAGACGAGGTTTAGGATCCACTAGACT
>98761 NS=127 contig=overlapped:97
GGATGGTGGTGACTACTCTGGAGCCCTGGACACCCTCACCAACATTACTGTTGTAGTGATTAGGGGCAACAAACACGTTGAATCTGTCTGCTGGCTAGTGCAAGTTTGTTTGTACTCTGGCACGAGCTGGAAAGCTGTATCCTTGAGGAATGATCCAGGGAACAATGAGCATCTCAGACATCTGACT
>98762 NS=96 contig=overlapped:98
TTGTGGATCCCTTGTGTCTAACACATTCTTGTAAAAGAGTTTTATCCCACTTTTTGAGATACAGTACAGGCTGGCCACGAACTAGGGATTCTACCGTTTATGTGCTCTGAGGGCTGGGGTTACAGGCATGTGCCATCATGCCCAGCTTGGAGAAGTTTATCATGAATCCCTCATGGCCATCCGACT
>98763 NS=131 contig=overlapped:102
GGGTGAAGCCCCTGAAAAGTATCCCATCGGTCTGCTTTAGGCATGAGAAGGCTCATTTACTCCATTGTATTACATCTCAGGTCACAGTGAGACAGTGAGAGCCATGAAGCTACACTCAGCAGTACCTCCAGGTCCCAGCGTGCCTGAGTAGTGCTGGAAGCCCACTGTGAATCATACATATGACT
>98764 NS=89 contig=separate
GGGTGCTGGGAGCTGAGCCAGGTGCCCCTGCCAGAGCCGCCAGTGCTCCCAGCCCCTGAGCCATCTCTGCAGGCCAGCAGGGGAGGTGGTTGCTGTTAGCAGCACAGGGCCCGCGTGTAAAAGCTGACTGAGCCACACACATNNNNNNNNACACTAGCTGCAGCAGGGATGATTCCGGCCTCCATTTACCCTGCGGAGCTGAAGTGGACCTGGGGAGCAGTTGCCTTTTGTGTTTGGCTTCTGAGGACAGTCTCTCTTTCTCTGTTACTTAATCTTAGTGACAGCCACAGGACT
>98765 NS=118 contig=overlapped:77
GTGTGTTTCGACTGCCGCCATGCTAAGTATGTTTGAGGTTGAGGAGCCCCTTCCTGACTGTGGAAAACAGGACCAGATTTGGTAACCAAGATTCCAAATTGAGGTGTGTTCAACGCAGAGGCGTGTTTCTGTGCACGAGCTGGCTTCGAAGTATGATTAGCCCAAACATTCTCAGTATTTGATGCCAAAGCGTAAAATCACAAGACT
>98766 NS=120 contig=separate
GAATGTGTAGAGTAGAGATACTGTCCGTAGAAATAGTAAAATAATGTTACCCCGACACTCACAAGTGTTGAGGAGTTTATAGCTCCAACAAGATTGAAACCAGATAGTTTAGACTGCCAGTGGGCATCCAAGTTGGGTGTATATGGCTTCTTGTGCGTGATAAATTTAAAAGCAACCCTGAATGCCAGAAGCAAATATATGGCTGAGAGTATTCAGCAAAGTAGTTGTTATCTTCTCTACCAAGTTGAGTGACAGTTTTGAACCCACGTCTGCTTTGTAATCTTTCACATCTGACT
>98767 NS=113 contig=separate
GAGTGTGGCCTGTTGGTCCGTGGGAAAGACCTGGCAATGTTAGGCAGTGAGAATTTGATTGCGAGCTTTCTGTGGGGTCTATCGGATGAGGGATTCAGTGAATGGATCTCAAAGAGCCATTGTACCCCAATTTTAAATCANNNNNNNNNNATCCGTCTCAAAGGGCTTAGAGGTTTCCCCAAAGAGCACAGATTTGGGAGTACAACTCGGTTCCTGACTGTTCTGGTCTGAGGCTCACCTCAGCTGCCCAACGTTGGCTTATTTAGGTAGCTCTGAGTTCTGTAGCATGGGACT
>98768 NS=106 contig=overlapped:100
CAGTGCTGTTTTGGTAAGTCTCCTTCTTCTGTGTTTTCCAAAAACAAAGTTGCTCTGTGGAAATGAGAGTGGAAATGACTTTAAAGTAGTATTCAACCTTGTTATTAAAACATGGATCATTGAATGCCAGCCCTAATTACCTAAGGACATTATCTGAAGCACCCCTCAACATGCTCATAGGACT
>98769 NS=62 contig=overlapped:93
GAGTGATGAGATCAGTTTATGAATGAAAGTTCAAGCCTTCTGCCTTGGAGATCATGCAGTTGCCATGCTTTCTCATGGGCTGGGCCGTATTTCCAGGCTCACTTGCTCTGGCCTTGCAGCTCTTGTGACTTTCTCCAGACCTCACCTCACCTCCAAGATGTACATCTTGGGGATTTTCTCAACATTTGACT
>98770 NS=79 contig=overlapped:106
ATGTGAATGCAGGTGACTATAGGAGTCAGATCCCCCTGGATCTAGAGTTATAGACAGTTGTGAGCTGCTGATGGGAGTACTGGGAGCCAAACCCAGGACAGGCTCTCAACTACTGAGCCATGTCTTAGCCCAACCTTCTTTTTCCTTAAGTTGCTTGTTATGGGACATTTTGTCACAGGACT
>98771 NS=118 contig=overlapped:92
GCATGGCTTCTTGATGCTTCAGCTGGCTCAGCTCTCACAGAGCAGCAACAGTGGCCATGGTTGTAGAGGAAGAAACTGACACACAGATAGACCTCTAGACAGAGGTTAGCCTGGAACTGCATCTAGATTAAAGAAAACCACGGCAGAGGATGTTTGGAAACCTTTTGGCTTTATTTTGGTTGTCATAGGACT
>98772 NS=129 contig=overlapped:99
GTGTGCAGTAGTTTGTGTATACACATAGAAAATTCTGGAAGCTGTAGGACTATGTTTCCTGGGAAAGACATAGCCTTTTCCACATGTGTTGACAACCAACCCCTAAAGAATATTTCAGTTGCTTGCCTTGCCTGGGGGACGTGCGTAGTACTGAAAGTTTGAATACTCCAGAAATACACAGGACT
>98773 NS=6 contig=separate
GAGTGCTGGGATGACAGTTACTGCATTTGGCTTTGCACGGGTTCTGGTGATCTGAATGTGGCCGTGAGCAGCAAGTGCTTTAACCACTGAGCCATTGTCCCAGCCTAGAAATCACTTATGTTCAAGCAGCAACTAATTCANNNNNNNNNNGAGCGTCGTGCAGAGTCCTCCCAGCCTCTACCTCAGGGAGCTCAGGGATAGAGGCCCATTATGAGACCCATTAGCTGCAGTCACTACACCACTGGCCCGCTCCCGCTAACCAGGGGCGCGGCACTTGGCCGCTTCACACGACT
>98774 NS=116 contig=overlapped:18
CAGTGTCGTGGCTGCCCCTTTTCAGAGGTGCATGGATGGCCAGGTGCTGGAACTAGTCACGAGTGGCTAGCAGCACTGCAGGTCAGTCTCTGGAGGCGACACACGTGGGCAGTGGAATGCACAGGCCTCTCCCCTGCCATGGATGGAAATGACTGACAAGTACCCATTAAACCACACCGTCAAAACACATAGATCAGCCTGGCGCAAGATCTGTGATACCCTCCGGCAGACACACGGATAGGTACAAATAACCCTCACACAAGACT
>98775 NS=73 contig=overlapped:90
GGATGAAGATGACCCAGACACTGAGGAAGACCAGCATGCTGAATGTCAGGAACTTGGCCTCATTGAATGTATCAGGCAGGTTCCTTACCAGGAAAGCCACAGTGAAGCTGCCTAAGGCCAGGGTCCCTAAGTAAGCCAGCACACAGTAGAAGGCAGTGACTGAGCCCTTGTTGCATAAAATGATGACATGAGACT
>98776 NS=90 contig=overlapped:34
GGGTGAGTGCTACTGCCTCCTACTAAGACTGGTTATAACATGTTTTCTGAGTAGGAAGACACATTTTTCAGAGCTCTAAACAGAAGCTATGCTAGTAAGTGTGTACATGTAAGACCAAGTTCTGAGGTTGGGCTGCTCCAGAAAACCGATACAAGCCCAATGCCTTGCTATCTCTCCCCGGTTAGGTAAGCCATTTCTCTATGATGCCACCAAGAGGAGAAAACAAGCCTGACTCTAGACCCATTCGACT
>98777 NS=126 contig=overlapped:29
AGATGGCCGCCAGTGCTGCAGGAAGCCGGAGCTGGAGTTACGGAGCTGGAGCTCAGTTGCACCATGCCTGGTTTTTTCTGTGGGTGCTAGGGCTTGAAAATGGGTCCTCAGGCTTGCACAGTAAGCACTCTTCCCCACTGAGCCCTCTACCAAGCCACCTTTTTCCCTTCCTCTTTTGGAGACAAGGTCTCATGCAGCTCAGGCTGGCCTCAAACCCACTGTATAGCAGAGGATGGCCTTTAGTTCCTGCCACAGGACT
>98778 NS=73 contig=overlapped:81
AAATGTTGCCATGTATGAATTGCATCTTGTGGAACACTCCAAAATCCAATGCAAATGTGACTGTTACATCCCATGGTGTTCATGCCTACTATTGCACTAGTGGATGAATCTTTGTAGACTGTTTGGTTCAGCAGACTAGCAAAAACAGGTATTCATTCTAGAGATCTTATAAAGTAACAAATAAATCAGCAATTCATGAGACT
>98779 NS=107 contig=separate
CTGTGCATGGACCGTCCAAGCTGGACCTGGATAATGCATTTTGGAAAGATCTCTTTGGTTTCACTCCCTGTCTTTGCCCTCCTGTGCCCAGGTGTGTGCTCCTCAGCAGCATTTTGGGTTTCATCTTTCGGTGCTTTCCACNNNNNNNNNNTTCAGCAGAACCTCTACCATCTTTGTCTCATGTAAGAGATGTTCCTTCACCAAACAACTCAAACACCACTTCCCAGGCTGTGTCTCCATACTCCTGTTTGCCCTCCGTGCATCTCCTGAGCTATCTCATAATCCCCATTAGACT
>98780 NS=65 contig=overlapped:115
TTGTGGAAGAGCTCAGAATAGCCATAGACATAAACTGAAGTGTCTAGCAGTAAGAGGCCCAGATATTCCTTCCAAGAACAGACCATGTTTTGAAGAAGAAAGGCTTTTTATTGCTGGGGAGGGGGTATCTAGTGGTGTCTGTGAACAAAGACATGGTTGGCATATGACT
>98781 NS=16 contig=overlapped:76
TCATGATGACACTCTTTCACGTTCATTTTACCTTTTTTCCCAAGACAGGGTTTCTCTGTGTGGTTTGGCTGTCCTTGACTCTGCAGACCAGGCTGGTCTCAAACTCACAGAGATTCACCTGCCTCTGCCTCCCTGAGTGCTGGGATTACAGGTGTGTGCACTGCACCTGGCCTTGAGTGTTTTTTTTTAAACTTTATTTCACTTGACT
>98782 NS=112 contig=separate
GCATGGAACACACGTTTTGGGGAAATGACTTTTAGAGCTCTGCAGTTCTGTGTGGGATTCTCTTTCGAGTTAAGCTGTCCTGGTTTTCACATATGGACAGGGTTGTCTGTAGAATGCAGGTTCCTGATCACAGTCCTGGTNNNNNNNNNNCTGGTGTGGTGGGACAGGATGTTCACAGCCAGCTTCATGGCCTATGAAAACGCCTTTGTCAGCTGAGCTTGTCTGTAGAGGGCAAGCTTGTCTGAGTGAGTCAAGTTCGAGTGAATGAGTGCTGTGTGGCTTCCGCATGGGACT
>98783 NS=82 contig=overlapped:68
ATGTGTTATGATTTGGAGGGCTGGCGCTAGAGAGATGGCTCAGCAATTGGGAGCTTGTACTGTTCTTACTTAGTACCGAAGTTCAGTTCCCAGTACCCACATCTGCAGCTCCCAACACTGGTAATGCCACCATTGGATAAGGGTATCCAATGCCCTCTTCTGCCTCCTCAGACCCTGCACTCATGTCTACGCCCATGCACACACACACACACGACT
>98784 NS=66 contig=overlapped:89
ATGTGAAAGCACAAATTAGTCCAAACAGTTAAAGCAATCTTTATCATTGGAAGTAATGCCAGACACCTCACATTACCTGGTTTTATTACACCATGGATTCATTACAACAGCATGTGACAAGCACAAAAAATAATGCTGACCTATTCATTACTGAGAAATCAACTTATAAATCCAGGCACAGTGGCACATGCGACT
>98785 NS=122 contig=overlapped:6
TAATGCAATGCCATGGGAGGGCTTCTGGGCTTCTAGAAGACTCGAGTCTCTGCTAGAACTTGCCAATACGTGCTCTTGGCTAGTTGGCCAGTCAGTCTGTCTCCTCTGGCAGGTTGATAATTATGCCATGTAGGAGAAATTCAGAGATATCTGAAGAAGAAGAAGAAAACAGTAGACTGGGTCCTGCCAACCAAATTAAGTGGCACCTGTCAAAACAACAATTTGTGTGAAACAGCAGAAGAAAATCTAATATACGGCCTGTCAGTGCACATCTGACT
>98786 NS=89 contig=separate
ACATGCTGGTTCTGTAAGGGCAAAGGTTTTGTCCTAGAAAAAACAAGTTTCAAGAACATCGTTTGCTAATAAGTGTTTTATAGTGTTTGATGAATGAATGAATGAAGAAATAAATACAAGGAGTGTAGTCATGATATAATNNNNNNNNNNTGGATATTTTTTTTTCTTGAATAAGACACGGTCTTATGAATCCTAGATTGCCTTAAACTCAACATGTAGTTCAAGATGACCTTGAATTTCTGATTCTCCTGTCTCCACTTCCTGAGTGCTGGGAATACAGATATGCATCAGACT
>98787 NS=96 contig=separate
ATGTGCTAATGACTGGCAGAATGCCCTTACTTGGCGAGCATTGTAAGGAGAGACATTTGCTGATCAGTTCATCTGCCAAGAGCCCTTTGGATTGCTTTGGCATTTCAGTTTCAGTACCTACAGGACCCTGAAATCTGTTTNNNNNNNNNNCCAGTCCCTCTTAGACAGCATGGGATGGCCAGATTACATCGCTTCACACCCCCACCAGCATTGTCTAAGGGTGCCAGTCTCTCCATGTTGCTACCCGGACACCTTTTTCCAAGCACCTTTCCTGGAGAAGGTGGCCACCAGACT
>98788 NS=133 contig=overlapped:67
GCATGTCATAACATTCCCTGGGAAGGCCTGGATGCTCACCCCAGCTGGAAGCGTGAGTTCTAAGGACACTTTGAGGGTGACAGGATGAGGTTGCTACTGGATAAATCCTGTCCCCACAGGTGCTGGGCTGGGCTGCCGTCCCGTAGCAAGATGCTTTTGTTCTTCGGGACACTCAAACAGGAGTGAAGCATCTGACTCAGAAGAGAACCACGGGACT
>98789 NS=110 contig=overlapped:12
GGATGTGTGGTTCTAGGAAGCTGAATATACAATTCAGTGGCACGTGAAAGTAAAGGCATGAGAGGGCTCACCCTGAGCTCTGGTGAGAAGTCTGCCCTGCTCAGCAGCAGCCGTACCTGATCTCTGGAACAACACCGTGATTCCCAAGTGTGGGGTTTGTGTCTTCCATCCAAACGCAATCTGCCTTCTGTTTGTTACAGTTTTAGTTAGAGTTAGCTGACTTCTGCTTCTGGCAGAAGCTGGCATCCTTTCCTCTCTCTAAACCACACAGGACT
>98790 NS=118 contig=overlapped:31
CAATGCAGCCCACAGAATGGCCAGTTGACGCATCCACCAACGCTCTAGACACATTAGAAATGGGACCAGTATGGGACTACACACAGATCAATGGGTAAGAGTATTCGCAGTTCCTGCAGAGGGGCCAGACACAGTTCCCAACACCCACAAAGCACACATCACAACTGCCTGTAGCTATAGCTCCAAGGGATCCAAGGTGGTCCTCCGGCTTCTGAGAGCACTATGTGTGCATATAATGCACCTACATACGACT
>98791 NS=70 contig=separate
GGGTGCTAGGAATTGTACCCAGGTCTGCCCAAAAGCAAGTTCTCTTAACCACTGAGCCATCTCTATAGCCTGATGAAATTTTCTTTTATGACTGCTGTGCCACCGAGAACCAGCCAGCTACCAGCAACATCCCTTGTCTTNNNNNNNNNNTGTCCTATACTGCTCTTCCGGCTGAATCTAGAGGCCAACAGTGAAGGAACCCTCTACTTCCCATTCCCACTCTTCCTAACCAACTCTCCAGACCTTCACATTACTCAACTATACACTGTCCACCATCTTTTATTGCACACGACT
>98792 NS=84 contig=overlapped:103
CTGTGCCCGGGTTTCTATGATGGTGGTGTGGTTGTGGGGTATAAGTGCAACAATCCCCTTGAGACAGATGGCAGGAGACCTACCCTGCTCTTCCCTAGTGGCCTTGGAGCCCTTTCAAGAGATGACATCGGAGATACATCTGAAGTCTAGGCAGGCCTGTGGCTTTGACAGCCATTAGACT
>98793 NS=125 contig=overlapped:23
TCATGATAGGAGCCATCCTGAGGCAGAAAGGAAGTTAGAACTTTGACATAAGAGCTTTGCAGTCCTGCTGTTGGCAGCCCATCCTCCTCTCTGACCAACAGCACACAAACAAACCACACCTGAGACATGTGGAGCCAAGCCCTTGCTCAAGAGAACACAGCATAGAGCTTAAAAGGGTTGTTCGAGCCCCAAAGAGGTCGCCACCCACAGATCGAGAGCTGCTAATTTAAACTGAGGTAAGGGGTAATAGGACACAAGACT
>98794 NS=109 contig=overlapped:22
CAGTGCCTCTGAAGGAAAAGTGATATTCTTCCTTCCTCAGTTACGTGATGCAGACAGACACCCGTGCTCTCCTGCTGTCCCTCTATGTTCATAGAAATAGTACATGAACCTTTTCAGTTGCAAACACAGTTTGTGGAACAAGTAGAACAGGCAAGTGGGAGAAAATATTTTGTTCTTAATGTAGAGGAGAAGTTCTGTAATGCCCCCTACTGATTGAAAGGAAAGAGAAACTCCTAGAAAGAGACACCAAGGACATACGACT
>98795 NS=128 contig=separate
GGATGAAAGGTGCACAAATACAACGACTGTGTGATATATCCACTTTCTGCTGAATCCTAGCTGTGTTTCCAGCAATTTGTAGATATGAATCAGACAGAACTTCCTATGCAGTAATTTCCCTGTACTAAAAACAGTGAATCNNNNNNNNNNTCCTTATTGATGTTAGAATCATTAATCCCGGTTCCACATCTTACAACTGTAACTACGCTTGTTAGTTTGCATTCATGCTCTTCCTCTAGATCTTGGTTAGCCACTGTTACATGAATGTATCCTTTGAAGGGAATACATTTGACT
>98796 NS=105 contig=separate
TAGTGGTTCTGGTCCCTTATTAATCACAGCTGATTCTTCAGCCCTAGCTAACCAGAACCACAGACTTATATTTCAAAATATGCAACGGCCCCAATCAAGACTTCAAGGGACTCTCAGACTTCCCTCTGGAATTTCAGAAGCCAGGCTCTGCTGCATTTCTCCTGATACTCTCATCTTCCAAGAGCCCATAGAACAGCCTAGTAAGGTTATAATACTTGATAGCTTTTTTAGCCCAAAGTTCCAAAGTCCTTCTACAATCCTCCACAAAAACGTGGTCAGATCTGTCACAGGACT
>98797 NS=119 contig=separate
TTATGCTGTGGTAACTTAGATACTGAAGCTTCACTAGATTGCGCGGATTTCTCTCTCAGGTAGTTCCTCTGAGGTATGCAGTAGAGATGCCCTGGATCATGGTCTTAGAAGGCTGAGATAGCCCACATTGCATCAATAACCANNNNNNNNNNCATTTGGCAAAATAATCTTGTGGTTAAAAAAGGAGGCCCTGAGGCCTAAAGGTGAGAGTTAAAAATGTGGTATGCGTGCTGACGTAGCAAAGGGGTTTAGAATGAAATTGCTAAATTAAGATTCAGAGAAAGACACATTTGACT
>98798 NS=19
TAGTGGAGAAAAAATGGCAGTGGAAATAGCTTGTGGCTATGGGTGCAGAAACATGAGACTATTCATGGCATCTGGAATAGTCAGGATAAGAAAAAGGAAGATGCTGGTGTTTCACTCATTTTCTCCTCTCTAACCCCGGG
>98799 NS=114 contig=separate
TAGTGTCTGGCCTTGTCTCTGACACTTCCTCCATTCTGTCTGTGTTGACTACAATGCCTGTCACCCTGCCCACTGAATTCTGTCTTTCGGGAACTCTTTGTGGTTCTTTAGTGCCAGCTCTGACTCTTTTCTTCAGCCCCTTGATGCNNNTCCTTTTTGGATTTCCTATGGAGCTTACACTTGGTGATTCTCCCTAGAGACATAGGATGTGTTACATCATTTTGCCTTTTAGGTAGACATCCTATTTTGGTCTGTTTGGTCTCTTTAAGATAAGAAGGGTTCACACATATGACT
>98800 NS=102 contig=separate
CCATGCATACACACCTGCTGGCGCACATGCATATACTCACACTAACAAGTATACGCATCACACATACACTACAGAGAGATGGGGAGACAGAGAAAGGGGGATACTGTAACTGACTACGTCATCCGAGCACTGGAGAGGCTNNNNNNNNNNGCTAAGGGGAGAGGCTCACAACTGTAAGCCGGGGAGCTGGCCAGATGGCTCCCAAGGCTGACAACCTGAGTCTGACTCCTTGGACCTTCACAGTGGGGGGAAAAACTGACTTCCCATAAATTGTCCTTCAACCTCCACACGACT
>98801 NS=107 contig=overlapped:109
CTGTGATGCGGCACAGGCTCAGTTCTGTGATGGTGGTCTCTGGACACTGAAGCAGCAGTGATTCACACCTTCCAAGAGAAAGGGGAGGCTCATTTGTTCAGTGACACATGCCATCCAACCTGGATCAACCTGGCAATCCATAGCATCCCCACCCCCTGAAAAACTACATCCGACT
>98802 NS=62 contig=overlapped:58
CAATGGCACCAGCATTACCCATCGATTTAAAGTTCACAGATGGTGTCAGAGATCTCCCATCTCTCTACGGGAACCGCCTTAGGCATTCAGCCATGACACACCCTTTACTTCTGTACCAAAGAGAAGGGAGACTTCCAATGGTGCCGACCTACGTGTTAGATTAGAAGGCAGTCAACCGATTCTGCGGGCTCAAACCACTTCTTCCTCTGAAAATCCACACAGGACT
>98803 NS=109 contig=overlapped:30
ACGTGCTCTTACCAGTGGGCTTCAAGAGGCCGTCTTCCAGTGGCAAAGACAGACCCTAACACAGTTGTCACCACTGACAAGTATCCACCTTGCTGGCCCAGGACTTTGGTACCCTGTGTGCTGGGAGGAGGGTGGACAGTGCCTCCATAGCTAGTTGGCTACATTGTTCTTCTGTTATGGACTGGACCATGATATGTCTTCAGTGGAATATGTTTTTATTCTGGATTTGCATTCGCTCTGCAGCCCACCTGACT
>98804 NS=123 contig=overlapped:27
GCGTGTGAGTACTGGGGAGTATGTGACAAGTGTTCCCTGCACACGCTGACCACGGATGGCGACAGCTTTGTAAAGCCGGCAGCCAGCAGCCAGGCAAGGTGTTGCGACCGTGGCTGGTTGATTGTAAAGCTCTCTTCTATGCTTATGTGTTTCTCCTGCATGTGTGTCTGTGCACCACACGCATACAGTGCCCATGTGGGACAGAAGAGGGTGTTACATGACTGAAACGACAGCCACGTGTGACCCGCCACATGACT
>98805 NS=105 contig=separate
GCATGAGAACCTGTTACCCAATAAGACACCGAATATATATTGTACATAAAAAGTAAACAAACATCTACTCTGGACTATTGTGCCCGACTTGAAATGACAATCATGGGTACCTGCGAAGAACTACTGTTCTCTGCTTATGTNNNNNNNNNNCATTGTGCTGTTACAGGACACCGTAAAGAAGCATTCTTCTAGGCTCCATAATAGGTTCTGAAATGTAAAGTAAGATCACTTGGTGCTATCGGTTTTGTGTAGATGCATGGTGTGATGGTTTTCATTGGGCATAATCATTTGACT
>98806 NS=122 contig=separate
GTATGTGGATTTATGTCTGGGTCTTCAGTTTGATCCTATTGGTCGACATGTCCGTTTTTATGCTAATGCATGCTGTTTTTATTACTATATCTCTGTAGTTCCAACTTGAAATCTGGAATGGTGATGCTATAAGCAGTTCTNNNNNNNNNNTGTTTCATGGTTCCCTATGAAGCCGAAAATTGTACTTTTAAGATCTGTGAAGAACTGTGTCGGAATTTTGGATTGGGATTACACTGAATCTATAGATTGTTTTTGGTCAGATGGTCTGTTGAAGCATTCCTACATCATTGGACT
>98807 NS=94 contig=overlapped:102
CTGTGCCACTCTGCCCAGCCCTGGAGTCTTTGTAGTAGACTGCTAGGCGTTTGTCTACCACATCCTTTCAGGGTATCCAATTCTTTGGCAGTCAGTGCTTTTCATGATTTTACACCTGTGCTATTTGCTAAAAACTGATCAGTGATCCTAATGCAAATTACTTGCATCTTACTCATCAGACT
>98808 NS=91 contig=overlapped:80
TTATGAAGTCAGTAAGGCCAGCAGGCAGGCACTGGTCAGGAAGGTTCGGGACCATCTCAGGCAAGCCGGAAGGGCCGCCAACTTTGGAAACAAATGGGTTTCCTTCATCTTTCTTGCTTGTTGAGAAGTTGCTCCCACAGAATGAGAGCTTACGTAGCAAAGTTCACGTGGAAGTTCTTGTTCTTGTTTTCCTCCCACGGGACT
>98809 NS=108 contig=separate
GTGTGAGGTGTAGAATTTGATGCCTTGAGACAGACTTGATGCCATATAAGACAGACATTATGTGTCAGATAATTTGCATATACTCACCTGATAGCACCTTGAAAAATCGTTTCTTTATTGCAGCCTAAATCTAACAATTGNNNNNNNNNNTATATAATGAGAAAAGTGGGGTCACAGTGGACCAGCTTAATATGCACCCTCCCCCGTTTTGGCTAACAAAGTTTCCTGAGCACTGTGAATAGGATTAGAAGTACAGTATGGCATAGTTTGATCTCTCACAGCTTCCATTCGACT
>98810 NS=129 contig=overlapped:32
GAGTGAAGGCCGTGACAGGTGAGGGAGGCAGGGCGGGTCAGGCAGCCAGGGCAGCCTTCCTGTTCCCTGAAACTGGGCCTGGTTACTTTATAATTCAGCCCTGCTCATCCCCTGTGGTTCGCTCAGGGTAAGACACTTTCTGTGGTCCCCAGCAGTCCCTACCAACACACCACCATAAGCTCCCTGCTCTGAGCCCAGTCTAGACAAGCAGAGACACTTGAAACAGAGTGCTGTGACTCACGGCACATGACT
>98811 NS=105 contig=overlapped:5
TGGTGGCTGGCCCTGTACACCTATTTTTAAAGCTTTTTATTCAGATTCTATGTCTTTGTGGGACTGTCTGACAGCCTTCTCAATGTTTTTTTCTTAAAGTCTTATAAAGCACCTTTGAACTATGAGGGAAACAGCAGGTCCATAGTACCCTCTCTTTCCAGGCACAATGCTGAGAGCTGCAGATTCAAGAGCAAGGAAAATGCATTTGCTGTCTTTAGGAACCTAAGCCTGCTGTGAGGCTGCCGGTTAAACACTGGAAAGCTAATACGCACACACGACT
>98812 NS=93 contig=overlapped:21
CTGTGGGTCTCCAACTTTGGAGTCATGAGAGAACCTGGTCTCTTCTTACCCTGCTTCATGTTTTTGTGGCCTTCCCTATAGGGCAGACAGGGATCCATCTGGCAAGTGCTGTGTGTAGAGGCTTCATGGAGGAATTGCTTGTCAGAAGAGTCCCCACCTCTCGCCTGAGGTTCACTCTCCTCCTTCTGGATGGGTCTTTTTGCCTGTATTTGGAAAGTGACCATCTTGTTTTGTCTACATCCTTGCAGCTTCTACACTTGACT
>98813 NS=89 contig=separate
TAGTGAGGGGTAAGAACATGCCTGAAGCCTGGGGACTGCAGTCCCAGCACATAGCCAGCGTCAGGAGCCCCGATGAATTGTGCTCACCAACAGGCAGGTAGTTGTGCAATCACCCTTGAGGCTAAGGAAGAGAGATTTTGTAGNNNNNNNGCCTTGGAGACGTGGCTTTGTGCTCGGCAGCTTTGCTTCTAATGGCTCTCAAGAGACAGGCTGTCAAATGCCAATTATCCCTAAAGGGAGTGGAGAGCGCTGTGGTTGGAGGGGCAGCCTTCACTCCTCCTGCAACATGCGACT
>98814 NS=96 contig=separate
CAATGGAGGTTTTCTTACTTTCCACACCGCATGGCCACTACATGGAAACTCAGAAGATGAGCGATTCAGTCATGCGTTACACTTTTCGATGAAAAGTGATGTATCACCTTGTTTTGCTTTTGAAAAAATAAGAACTGAACNNNNNNNNNNTTGATTACGTAAAGCCCACCATTCAGCAGAGTCTAAAGATAAGGGGACAGTTTGTTGCTCTTTCACCAATGACACTGATGACCAGTCTACTTGAGAGAGGGCGAGTCCAGACAGCTGTTCATAATGCAATCCAGACACAGGACT
>98815 NS=42 contig=overlapped:118
AGGTGTTGTTTGCTGCCGGGTCCAGAGCCTGGACTAGCCTGGCACACCTCAGATGCTCAGCGTGTATTTGCTCAGCGTGGAGGATTGAAAGGACTGTCAGTAAACGGCCTGCTGCTGCCTCGAGGGGTGCCCGAGAGTCTTGTCTTACCTGCGCTGTCATCAGACT
>98816 NS=97 contig=overlapped:81
TCATGCTCACTTAATAGTCAGGTGGGCTTAACATCTGTGACCAGTATTCAAGAGAGGATCATGTCTACACCTGGAGGGGAAGAAGCCATCGAGCGTCTGAAGGTAAGTCTGAAGAGTGAATGCAGAAGCATTCTATGTTGTTCGGGAAGGCAGAACTAGGACCGAATGAGCTTCACAGAAATTTTGGCTTAGCACATGGGACT
>98817 NS=76 contig=overlapped:20
AAATGGCAGAAAATATGATATTTGTCTGTCTGGGGAAGGCTTAACTCAGTTGCTCTTCTTTTCTCACTCACATCAGTTTTTCCGCCAGCGACACAGCCCCGAAGATAATTCCACGGCGTAAACACACCGCAATTTCTTCACCCATTCTTCTGCGGATGGGCACCCAGGTTGGACCCACGCTCGGCTGCTGGGAATCAAGTCTGGTGTATTGGCACCTCTTCGATGCACTTGTGATCTAGTACTCATTTATCTGAGCACCCGACT
>98818 NS=113 contig=separate
TTGTGACCAAATACCTGACAAAAAGCTACCTAAGGAAGGATCTAGGCTTACGGTGTCAAGAGCTACGTCACGGGGGGAGGGCAGACTGGAGGAAGCAGCTCGCAGAGCAGTGAAGGAGTGTGAAGCTGGCTGTTCACACANNNNNNNNNNAGAAAGGGGAACGACAGCACATGGGTAGCTTTCTCCCTTTTCCCTGTTTTTTAGTACAGTCACTCAGTCATGGTATGCTAATGTCAACATCCAATGTGGTCTCCCTCCCTCAATCCTCTGAAGAAAGGCCCTCCTCACTGGACT
>98819 NS=28 contig=overlapped:122
TAATGGGAACAGGGACTGTTTCTGACATGAACTGATTGGCCTGCTCTTTGATCACTTCCCCCTGAGGAGTGGGGAGCAGCCTTTTCAGGCTACACAGGAAGACAATGAAGCCACTCCTGATGAGACCTGATAGATTAGGGGAGGAAGACCTCCCACATGACT
>98820 NS=126 contig=overlapped:33
TAATGTTATACTCCTGGTAGTGACTCTGCTGCCTTTGGCTGCCTTGGATACACACCTGCATCCCAGCCAGCAAGAGGATGTCCAAGGGTAGTATTCTCGTTAGATCCTAATGTAACCAGTTCTGGTGAGCGGAAACTGAGTAGATCTGCCCTTTGCGTGTGTCCTTTATGCCATTCAGTGTCCCTCTCTGCTTCTCAGGCATTCTCCACCCATTTTATGGTTCTGGTGAAAGAACCTAGGGTCATATGACT
>98821 NS=103 contig=overlapped:108
TCATGGCTCTCCCATCCTACCTCCTACACTCATCCCTTACAATTGAGAAGAAATTCAACAGCATTTCCAACTCCTACCTAGCTACCCATTTAGTACATATCTGAGTGCTTGCTCTGCAAATCATTTGGTTGGAAGTACCGGTGATGGGTTAGCTGAACAGAGCCTAGCACAGGACT
>98822 NS=114 contig=overlapped:94
TTATGGCACCGCATTTTGTAAAACCAAGATGGCTGTCAAGGTAGAGTAACGGTCATAAAACAAACGGAGTTTGAGAAATGAGCGTCAGAAAACAGCACAGTTCTGAGAATCATTTCAACTCAATGGGCAAGATTTGAGAGTTCACAGCTATCGGGATGAGAGGTTATGATTTTTCCCTTTGCATCTGACT
>98823 NS=101 contig=overlapped:88
TAATGTGGCAGAAACAACAAAAATAGGTAGATGATCTCCAAATGTCCTATTGGAGCTAGGGAGGCATGAAACACTAGCTGCTCATTACTTCTGTCCTATCACAGCCCACTGGAAAAATTGGGTATGTAGAAAGCCAATGTAAACTTCATGTGTGTTTAGTCCAGGAGAGACTAGAGAGGAACCATGTCATTCGACT
>98824 NS=127 contig=separate
TCATGTGAAATGTCACAAAAGTTTCTTTGGGGCTAGAAGGAGAGTATAATGCAGACTATAATAAAACAACAGCTCATGCTTCACCAAGGAGCACAAAGAAAACAGAAAGAGTTATGCTGCTGTTCAGCCTGGCTCGGGCTNNNNNNNNNNAAGGGCAAAAGGCGGCATGCTATAAAATACAGTCAATCTACAAAATAAATTGGTAAAACAAAGCCGGGGTAGGTGATGGTTAATTTAGGTGACAACTTGACAGGATTAGGGAACTGCTGAAGCATTATTTGGCAGCATGGGACT
>98825 NS=99 contig=overlapped:99
GGGTGTGATAAGCCTTACATCAAGGGGACACACAATACATTTTCCATCTTTACAATCTCTGTTTCACCTGTGCAAAAGGCAATCCTTGCCAGTAAGAGGCATTATATAGCCTTGGAGAGTTTTCGTTATTCTTTGCCCGTGGTAAAAGTTCCCAGCCATGACAGAAGAAAGTGGCTCATTTGACT
>98826 NS=124 contig=overlapped:19
CAGTGATATCTGTTCATTGCCTATTTTTCTCATTGATAAGCAGTAGATTCCTAGGGGCCGTTATAGGGAGGACTGAATACTTGGAAACAAGACAGCAGATTATTAGTTCCATACATTGACAGCCTTGGAAAAGACTGAAGCTATGTCATGCAGGGACACAGAAGAATTCACAGCTTCCACAAGTAGACAACAACTTGTTCCCGCACTGAGCATCTGGCTCCTCAGAGGCTGTGCTCGTGACTGACTGAGCATGGAGCTCATCTGACT
>98827 NS=106 contig=overlapped:79
TTGTGCCTTCAGATGTCCCAGCCACATAGGGTCCAGGGCCCTTAAAGAGCAGTTCACCCCATCATCCCACCGCTGCTTTGAACATTTTTACGTCCAAGTAAATACAAAGCCAGCAGTGCAGCTCAGCTTCCATCTGGGATAGGAACTAATTCAGATGTGTTTTGCATGTTAGGCAGGTGTGATTCTCTGATATGCACATCGGACT
>98828 NS=83 contig=overlapped:22
TGATGGATGCCCCTGCCAACTTCATTCCAGTCAAGATCTCTAGGCTCCATCTCTACTCAACTGAGTCTGTGCTTGGTCCACAGCAGCCAGGGAAAAATTAGTGAGCTGCTATCAAATGTTCCTCTGCCTCTCTTGGTTGCATCTTTTCGTCTTTGTAGAACAGGAACACTCAACACTGACATTTTCAAGCTGTGGGATCACTGATCAAGCATGGAAAGTGGCCAGTGCTGGGCTGACATTCAGTGATCCTGAGCATGGGACT
>98829 NS=90 contig=overlapped:98
AAGTGGTTAACTGTTGTAACTTTTGGCTGAAATCTGGGAGGAAACATTGATATCATTGGATCCCTGCCTAGAATCCTCAGATTCAGAATCCTGACAATGGAGGCACCTGCTGTGGTGAATGGTGGTGTCTCCCAACCTCCCATTTCACATGTTGGAACATATTTCCATTTGCTGTGCCATTAGACT
>98830 NS=111 contig=separate
ATATGCCTGACTACAAATGAAGAGGAACTGCTCAATATGTCCAGTAACCCTCTAGGACAGAAAACCCGTCACAGAGGAACAGCATGCTTCGAAACCACTTCAGACACTTCTCAAAGAGCAGAAGTTCAAACGTCAAATAANNNNNNNNNNTAATTCTGTAAATGTTTGAACATAAAAATTACCTTGCTGAGCGTAACATTTTAGCTTTTTATGGTATCCAACCATGCTTGGGGAGAATGTCCTGCTTCAATGGCTGTAAAGGCCTGAATGATCATGGCTGCATCACACTGGACT
>98831 NS=121 contig=separate
AGATGCTAGAACTAGAGAGAACTATTACTTGGTGATCAGGCAGTGCCGAAAGAAGTGCGTATCAACCAGGCGCTACTTGAATGAGAAGATCCCCATGCTTCTTCCCCAGCTTCCAGATTGCCCTGTTCTCTGGAGCATCAGCCAGCGAAAAGATCCAAAGGGGGAATTCCCGGAGGTATTGGGGTAATGGTGGAGAGGAATCAGCTCAGTCAGTCTCTCACTCCAGTCTGTCTCCTCAGAGGCCCCATTTAAAGTAAGACTATATGTGGTACAGAGGGGGTTAAACACAGGACT
>98832 NS=126 contig=overlapped:81
GGATGTGAGGGAGAAACAAATGAGACTCATGTTTGGGCAGCAGCACCGGGTCTCCATCTATGGTGCGCAGAGGCTGCACGGGAGAAGCCTTTCTCTGCTCCCAGGAAGGCGGTCAACCTGTACTGTCCACCACGAAGCCACACCCCAGGCTGGAGGACCCCTTTTAACAGCCATCTTTGCTCGGCCCAGCAAAACATCTGACT
>98833 NS=88 contig=separate
GCATGCCCTTGCCTAGCTCAGTTCCCATGTAAAGACAATATCTTCAGTTTCTGTGTAAGGAGAAGCTTCATGGATGGAAACTAAAAAATAAAGTAAAACCCTACTCCAAAGGCAGCTGGATGTTAAGTCTTGTAACATGTNNNNNNNNNNAATGAATACTGGCTCTTGCAGCAAGCTCTCCTTTCACAATCCTATTGCCAGGGTGGAGTGTAGCTTAGGAGATAGTGTGCTTGCCTAGCATATCACAAGGTTCTGGGTTAGATTCCCTGCATGCCCTACACTGAGCACGGGACT
>98834 NS=92 contig=overlapped:30
AAGTGCACATGAGCTGTGCTCACCAGGCATTCAGTCTTTTGTTGGCTTGCTTTTTGACAGCCGCCAGAAGTGTCGGTAAGCCCCACGTAGTCAGAATGTTGCAGGCATGTATAAGTTCTCCCAGGTGCATTATGAGTCTTACCTTAATGGGACCCCACTTGTTAGGTAAACACTATAATCAGGGGTTAAAAGGAAGAAATTAGCTCTAAGTTTCCTGCATTCTAATTTTCTGGGGGCACCTGCTACATTTGACT
>98835 NS=82 contig=overlapped:5
AAGTGTTCTTTTGTTTAATTTTAAAACCACACTATAGTAAGGATGGGCATTATTTTCACGTTTCAGTTGAGTCCTTGAGTTTCTACAAGAAACAAACAACTTCCCAAAGATCGCACAATAATAAAATGATAGATCTGGGGACCAAGCCCAAATCTGTCTGATGACAGACACTCTCCCCACACCACTCAGCCCCAGAGTTGGGAATCCTTTGCGCCTTGCTTTGATAACGGATGCAAAGCAAGTCATCATAAAAGACATTTGCCTTCCCACCATGAGACT
>98836 NS=119 contig=overlapped:91
TTGTGACTCTGTGCTCGAAATCTTTCACTTATGGGAGAAGAAACTGAGGCAGCCCTGCCCTAAGAGGGGCAGCGGCAGGATCGCCACAGAGTGACACAGAAAGCAGAGACCAGGTCATGTCTGATGCCTTAGTTACTTTCCTATTGCTGGGATAAGATCCTATGACCAAAAGTTTCTCTGTGGCCATCGGACT
>98837 NS=125 contig=overlapped:43
TGATGATCATCTCTGTCCTTTCAAAGGGCCCTTCTTTGTTCTGTGTCCCGACCACTGCGTGAGAATGATGATGGGACCCCAAGGTGCAGGGAAGGGCCCACAGGCCCTCAGGCAGGCCTCAGGGCTCCCTCTTGGAGTGCCAGTCCTGGAAACAGACTCCTCGCCCCTGACGCCCAGCACATCCTCCAAGGTGGAAGCAGCAGGGACTGAGCCAGAGCTCTTGACTCCATTTCATCAGACT
>98838 NS=121 contig=overlapped:40
AGGTGGGCCTCATCTAAGCAGTTGAAGGCCTCAGCAGAAAACAAGGTTGAGGAAGATAAAATTCTGCCTACGATGGCCTCAGGCTCAGCTGCTTCATAAGACTGACAGGTCTTTCTTGAGTCTACCAGTCTACTCTGCACGCTTTGAGCCGTGAGCCACCCCTTAAAACACACTTATAATCCCTCATCTGTCTCTTCCTGCCTGTCTCTGTCTCTCTCCATCTTCCCCTCATCCACACAGGACT
>98839 NS=5 contig=separate
ACGTGTGTGACAAGTTTAGGCCATTACTCATGTCGCAGGCTTCAGTCAGTGAGGGGCCAAGCAAGACCTAGACTGACTTCTGCCACGTGCTGTGTCGCTTGGACTTTGTGCCTCCTCCAGTTAGTTCTCACTTGTAATGTNNNNNNNNNNCCACAGTTTATGTGCTTCAAGACTGGTAGTTGCCAGGTAATGCTGAACAGTTCCTGGCATACAGAGCTTTTTTCAGTATTCCTTCCTCATGCTTCATATATAAATAAAATATTTCTTCAATATATCTGTTGTTTCATACGACT
>98840 NS=123 contig=overlapped:24
ACGTGCACACGTAAACACTTACACAAGCACATAGCTGTATGGTGCCTGCTTTACTGAGATGTCAACCGTGGGTGGATTTGCTTGAACTCTTACTCTCTTTTCTTAACAACACTCCTCCTGTGTCTAGCGGCAGAGCATGAATCCACCCTTGTCAATGAGCATATAACATGGCACGGAAGCACCATTCACACATTTGGCTGGTCATTCACTGCTTCTGGCTTTCATTTGCCCGCTGACAGCACTACCGTATTCATCCGACT
>98841 NS=61 contig=separate
TTATGAACGATTGCCCAACTGCTTTCTCTGGGCTTTATGTTAATTTAAAAATATTAAGCATAAAACCTTATAAGATCTTCCTGCTGAGATAACTGTTCAATTTCACTTGTGCTCAAGCAGTAGCTGTCAGAAATTATCTTNNNNNNNNNNCCACTGTGGGATGATAAAGTACATCTTATGAAGCTTTATTGCTTAAATGGTACCTGAGGCAAGATGAGCCTTGGCAGCTGAGGGTTAGCTTCTGACTGAGTGATGCCTTTCGTTGTTTGATGATCAACTTTTAAACATTGGACT
>98842 NS=2 contig=separate
TTATGAATACCGGTAATAAATGGATGGATGACTATGACAGCAGGCCAGAATTTTTCTCCAATCTTTCCATACAGGAAGAAAGATGTGGCATTCAGGCTATATTGCCATAATGAGATTTAAAGTATTAATGACATAATGTCNNNNNNNNNNTCTTATAAATAGCTGAATCAATGAGCATTTGGGGGAAAGCCTTGTAACAGGTATAACGGTACCCCAGAGATGATAGGAAAGAGAAGGGAACAAGCTATCGGCTTATTATTCTATGACCTTCTCTGAACTCATGCCACCCGA
>98843 NS=91 contig=overlapped:95
TGATGGTAACGGACTAACCCTCTGAAACTGTAGGCCAGGCCCCATTAAACGTCTTGTCTCATAAGCGCTGCCTTGGTCATGGTGTCTCTTCACAGCAACAGAAGGTCGCCGTGGGTTGGGGCTCATTCTGGAAGTGGTTCCCAAGGAGGCTACTAGAGTAACACAGATGCCTGCCCTGTCACACACGACT
>98844 NS=90 contig=overlapped:113
GCGTGTCAGGAAGTAGTCAGTCTAGTTTGAGGCTCTGCTGAGGTCACTGGATGCTGCCGGGGGCACCCACAGGGCTCTGCACGAGGCTGCAGGCTGCCAGCCGCTGGGCACAGCTGCACGGTCTGGGGAGTCCCTTAAGGTTAGACCCCCACCTCCAGGACACACCTGACT
>98845 NS=29 contig=overlapped:110
TTGTGAGACTCTAATCTTGCATATATACCACAGGCAAACTAAGGAGACCAACACCAGAAGGCCTGCTAACGCTCCCGGCATAACAGATCTTGACCAGCAGGCTCCAAGCAATACCTCCTTTCCTCTATGCGGGAGACCTTTCTCATCCTTTAGAACCGTCTCATCCACCTGACT
>98846 NS=107 contig=overlapped:25
GGGTGCTGGTCTTTTGTGAGCACCTGGACTCAATCTCTACCTTGGGGAAGGTGAAGGATCATGAGAGTCGAGTTATGATCCTATCAGATTAATACTTCAAACTGTAAAGTCAACTGTCTCTATTTTCCTTTTTAAAATACTTCCTGTACTACGCCCAAGGCATATTTTTCTGTATACACTGAGGGTAACTGTCACACACCACATAGGAAAGGCAACTGAGTCAGGAGAGCTGGTGGCCACTCAGGCTCCTCATCCGACT
>98847 NS=77 contig=overlapped:103
GTGTGCATGTATGATACACTTCCAGCCTCAGACACCACTCCTCAGGAACCGCCTATTCTGCTGTTTAACAGTCTCTTCATGGGCCTGGAGCTTTCGAGTCAGCTAGACTGGCTGGCCAGTGGGCCCCTGGGATCTCCCTGTCTGTCTCCTCATTGCTAGAATCACAAAAACGCACCAGACT
>98848 NS=111 contig=overlapped:73
AAATGGTTGTCCTTCCACATTGAACAGAGGGACTTGCATGGGTCCTTTCACCTTGAGGACTGTGCCTTGCTAAGGCCTGGGGCACTGATATTGTGTTGGGCATTGGCAATTGCTGGACACCGCGCGTAGCGGTTGGCCTGAGGTGCCCTTAAGAAGCCGAAGCTGCCCACAGTCTTCTGCCCACCAGAGAGCACACTGAGACCACGTGACT
>98849 NS=124 contig=separate
TAATGCTAGGTTTTTTGGTGTTTTTTTTTAAACATTTTTTAAAGCAGAGTCTCAGGTAACCAGGCTGTTTACGACGTGTTGAGGATGGCTCAAGGATAGGTGACTCCTCAGTCACTTTCCTGTTTCTGCTAAGAGACACCCNNNNNNNNNNCCCAGACCAAGGCAATGTATGAAAGAAAGCATTAACTGGGGCTTGCTTATTGTTTCAGAGGGCGAGTCCATGAGCATCACGGAGAGCAGGACAGCGGGCAGGCAGACATGCGATGGAACAGTGGCTGGGAGCTCACATCCGACT
>98850 NS=131 contig=overlapped:79
TCATGCTTACTGCATTATAAAATGAGTGGCCAGTCAGCAGGGAAAGTGGGAAACACACTCTAATTGCTAATCTCACACTTTCCTTTTTCCACAATCCTCACAAAAGTAATTTGTTAGCTCTACTTGATTACATAGTACTTGACAGTCTTCAAGTAAATGCCTGAAGGCAACTGGTAATTAATGAGGTGCATATAAGCATTGGACT
>98851 NS=132 contig=overlapped:24
ATGTGCACTTCATCAGCTAAGACCAACTATCTCAGGTTGCAATTCAGTATAGTGGTAGATGTATCAGAAAATTCTGATATTGAAGAAGAGCCATCTCCTTTCTGGATAGACACCCTACAGAAGGGTGCCATTCCAGCCTCAAAGTCCTACCTAGTGTCACAGCCCTTGACTTTTACCTCTCTGTAGTAGAATGACCCAAGGGCCTATTTTATCTTTCCTGCAGATCTTAGAGCTCTTGGACAAGCCTTATTCACTGGACT
>98852 NS=10 contig=separate
TCATGGATTGGTAGGATTAACATTGTGAAAAATGGCCATCAGGCCAAACGCAATCTACATCAAAATACCAACTCCCATCAAATGCAATTACCATCAAAATACCAACTCAATTCTTTATAGACTTTGAAAGAAAGATTCTCNNNNNNNNNNAAATCATCTGGAGGTATCTCCATCCCTGATCTCAGGCTGTACTATAGAGCAATAGTAATAAAAACTGCATGATATTGGCATAGAAACAGAAAGGAGGATCAATGGAACCAAATAAAAGACCCAGAAATAAGCTCACATACGACT
>98853 NS=69 contig=separate
TTGTGTGTGTGTGTATTTGTTGGGGCCTCAACGCAGAACAGTGACCTTTATTCCTGTCTTGAATTATTTTTTTCCAAATTGATAGTTTTGTTGTAAAGGAAAATTAAGTTAGATAATCTTTCTATGTAGTATGTGCTGAANNNNNNNNNNACTGAAATATTTAAAGGTTTGATCTAGTTGGTCTTGTACAGAGTTATTTCTTACACTTGGGGAGCACTTGTGTAGTCTCATGAACTGGCTTTATTCTTTATTGGTAAACTCTTAGCACACATTATCCACTCATTACATTCGACT
>98854 NS=88 contig=overlapped:107
TTATGTCACCACAGGCTATAATGTTGGTAGTGATCCTGAGACCGCCTTGAGCCACTCCGTAGAGGCCTGTTCTTTGATATGAGGATCAGCCCGGTAGCTGGTTGTAAATCACATTTATCTCTCTTTTTTGCTAGGGTTAGAGCCAAATTTCTGGACAAGCCCGGTCAGCATCTGACT
>98855 NS=127 contig=overlapped:20
GAATGCGTTCTCAGAAGAGCTGACTTGCCGAGGACTTACTGTATGTCTGTGAGTGGCTGTATAACCCCCCCAGTCCGTGTACCTACGCTGTGAGTGACCACGTTCAGCTCCATCTTACCCACCAGGTGTTGAGGACAAAGTGTCTGACCAAGCTCACGCTGTGGTTAGAGAACAGCCTGAAGTTCCCTGGCTGCTGTGTTCCCCTCTCAGCCCCAACACTACTGTCATGGGTCTCTGGAAGAAAGGTGAACTGCTCCATTGGACT
>98856 NS=99 contig=overlapped:92
CGGTGGCGGCGGAACCCCCGCGTTCGGAGACGGCTGGGGTTCTGGGAGGATGGCATGACCAGCCAGCACCGGGACTGCCGCACTCTCCTGGTCACTAGCTCTTGGTAGAGGACCTGCCAGGGTCTTCTGCAGAGTGAGCAAGCAGGGACAGTGGATTGGGGCTCTGCCTCTGGGGTTGGCACACACACGACT
>98857 NS=118 contig=separate
ATGTGTGGGTATAGAAATACGCCACTGGGAGTCATTTTATGCTGTGTTTATTTAGCAGAACTAACAGACGTAGGTTGGGACGAAACCCTGAGATGAGTTCCTCCTTCTGCTCTGCAGCTCCTCATCTGTTGGTCCTCGGANNNNNNNNNNTGGTTGTCCAGTCGGCTTTGACCGATGAGGCTGGCAGAGGTGAGCTTTCTTCAACTCAGATGCATGCCTGGCTTCAGGAAAAGCTGAGCCCCTACCCAGATGGTCAGAGATCATCTGGAAACTGTGGAAATAGACCACGGGACT
>98858 NS=126 contig=overlapped:14
GAGTGACAGGAACACTGTCAGGGTCCTGATTAGGAATTCCTGCTCACTTTCCTGTCACCTAGAAAAGTGAACTAGGGCAGTGAAGCAGATGTGATTAAAGAAACAAGTTGAGTTGGTAGTAATTGCCACAAGTTTTCAAGCTAACATACAGAGTTGTCTAGAAACACCCAAAGATTATAAGCTGCAGGGCAGGCCTACGCATCCCTGCACTATGGACCACTCTGCACCTTTTGGCTCGCGCTTTTCTGCCTCCAGTCACAGCACTCGACT
>98859 NS=114 contig=overlapped:106
TAGTGTTTGCTTTTAATTCCCATGGGATAGAGACAGACCAGATGGCCTGGAGCTCACTGAGTTTACACATGTAGTCGAGTCTAATTAGTAAGCCTCGGAGCCAATAAAAGACCTCGTACCAAAGGAGGCAGATAGTGTTCCCGAGGATGATGTTCTTTCCACTCATATCCACACGACT
>98860 NS=128 contig=overlapped:84
TAGTGCCTTCTCCTGGCTTAAGTTCTTGTTGCCAAGCAGGTGGCCTCGTGCACGCCGCTGAAGTCCAGCAAGGACATGATCGTCGCTGCAGAGGTTGATGGGGAAGAAATTGTTTTCCACTGTCCTCAGGGCCAGCTTTAGTCTATGTGATGCTGCTGACAGGTGGCCGTCCGAAGGGGGCAGTCAAATTAGCCACTGGACT
>98861 NS=38 contig=separate
GTGTGGGTGCTTGCAACATGCAAAGGCGTTACTAGTTATAGTCATAGGGTTTATTTCTAGTATGAAATCTCTCATGCCTTCGGAGATCAGATCAATGTTCAGAGGCTTTAACACACTGATTACATACTTAAGGGTTTTCTCCAATATGTGAGACTACTGAATTCACTAGGCTTTACCTCCTTGATTACATTCCTAAGGTTTCTCTCCAGTATGAATCCTTTCATGCCTCTGGAGGTAGCAGCAAAATGCAAAGGCTTTACCACAATGAATACATGCATAAGGTTTCACTCGACT
>98862 NS=113 contig=separate
ATGTGCACATCCCTTCCACATAAATACACACAAACATACTCCCCCTTTACATGCCTCAGTTCCGTGACCTCAGCGGGCTGACTTCTTTGCGCAGCTTGCCAGAGCTCAAGGTGCACTCACTCGTTTCCTAAAAGACTGAGNNNNNNNNNNAGACTGAGCTTTCTAACAGCAAGGGGCAAGGGGGCATGTCTGTCCTCCACCACAGAGGCCCTGATCACGGTGGGCAGCAGCGCACTGACAAGCAAATGGATTCCTCGGAAGTGCTGCCAGACTGTGTCTCTCAGGCACTGGACT
>98863 NS=56 contig=overlapped:63
AGGTGGTGACATCAGGGCTGAGACCAAGCCCAAGGTAGGGAGGATGTCCAGTGAAGACCGGGAAGAGGCTCATGAGAAGGAGGCGCAGACGTGGGGAATGGCGAGGCAAGCCTTTTGGAGGTCTGTGGGGAATGGCGAGTAAAGCGTCACTACGACTCCTACGACTCCCAGTGGAGCTGCGAGTGGTGGTGTTGACTCACCAGGGACAACTGCACGTGACT
>98864 NS=127 contig=separate
GAATGTCAAATGCACTCCCACACTCAAGATGCTGGGGAGGAGCCAGCAAGATGGCTCCGTGGGTGAAAGGGCTTGGACACAGCACGGATGGCCTGACCTCCATCCAGGAACCACTAAAAGAGGCGGATGGTAGCTGGCACCTGTAAAGNNGCAGCTCTCCTACCCAGACGGGTACGCGTAAAGAGCAGGAGAGACCCTGCCTCAAAACAAGGAGGAAGGAAGCAAACTCCCCAAAGTTGTCCTCTGGCCTCAGCATGCGCTGTAGCATGGGTACACAGATACACACACATGACT
>98865 NS=106 contig=overlapped:13
ATGTGTAGGCATTAGTCACCAGATGCACCAAACTGTAGATCCTCCCTTGTCCCGGGAATCCTGTTATTCCATGAAGGAAGGGAGGGGTCACTCACCTAGGATGTGTCAGCTTAGAAGTCCTTGGGTCTGAGCAGGTAGGTTTTGCTTTGAAAAGAACAGTCTGCTCAACAGAGGACAGTCCAGATGTCCCTTTAATGTGGCAACTGCCTTCACAGTCAGCTTCAAAGCCTGAGTTTTATACAACACTACCATTGTCTCGACCCACAAGACT
>98866 NS=117 contig=overlapped:10
TTGTGTGACAAGTACTTTATAGAGTCATTTTCCAAGTCTTATTTTTTAATTTATTGAGACACTCACACGTAGCCAGGATCACTGTGTAACTGAGGAGGACCTTGTGCTCTTACTCTTGCATCTGCTTCCAGCTATGGACCACCTTTCCTGACATCTTTTCCATGCCCTCAATGCTGCGGCTTGAACCTAGGCCCTGTGCATCCACCGAGCTCTATCCTCAATTCTACAGGTGTTTTTGATAGCTAACATCTGACTCATAAAGTAACATCAGACT
>98867 NS=71 contig=separate
CTGTGGATATAAAAAAAAATGTTTACAGATTTTTGGTAGGAATTACGCTGATTTGGTAAATTAGAGAATGTAGAATCTCCTCCAGTAACCATGACCTCACTAGCACTGAATAGTTAACTGTTTACAGTACTAGGAATGGTANNNNNNNNNNGTATCCTTATTGAGTGGGTCTTAAGTCCAATTAGAGAGATGTTGAGGACTAGTACTCTTAACCACTGGCCAGCAGGGAATATGGTATAACAGTAATTTAAAAATCTTAAAATCTAAGCTTGATTGATCTGATTTTCATGTGACT
>98868 NS=126 contig=overlapped:19
CTGTGCTCAGTCTCTCCTCCTTCCTATTTCCATTCAGTGGTCGATCGGGGAGATGGTATTGAGGAAGTGAAGGATTTCACTCTTCATGTCCTCAGTGACTTTTTGTTTGTGTTCTGTTTCCCCACTATGAGACCCTGACTGATCTGGAACTGTCTATGTTAGACCAGGCTGCCCTAGAACTGGCTATGTAGACAAGGCTGGCCTTGTGCTCACAGAGACCCACCTGCCTTTGTCTCCTGAGCGCTGAAAAGGCACGCACCAGACT
>98869 NS=89 contig=separate
ACATGCACACAAAGACATAGAGGGAGAGGGAATTGAGGCAGCAGGAAGTTTCCTTACAATATAGTTCAGTTTCTTCTGATAATAGAGTAGAAATGATGGAATTTGCATTGTACCAGCAAGAGATAAAACATTTACCCTTANNNNNNNNNNATGAACTGGGGGGGAAAAAGCAGATAAGTAAGATGCATATTTATCTTGATGTCTTTAAAGCTTAATTCCTTAAAGTACAAGATTTGTCTTATATATGAGAGTAATGCCTTGAGTGACAAGTTTGGATGACTAATACATTCGACT
>98870 NS=135 contig=overlapped:98
ATGTGTAGCCCTGTGCCTTGAGAATTTGAGTCTGGTTTCCAGCATGTCCTGAGCAACACAGGTATCCATTCCTGAGGTCCTAAGAGTCAGTTGCGTTCTGTCCTGATGTCCTTTAGAGCAGAAACGTGATATCCAACACCAGGTTCTGGGTCACAACAGCTGAGAGGAATGAAATGACACAGGACT
>98871 NS=126 contig=overlapped:70
TGGTGACTGCAGGGAATTTGAAAGTCCTCCAGAACTCCTCTCATCTAGGAAGGGTTTGGATGAATTCCTCTGCAAAGGTCCCTAGATGTGTCTGATCTTGAAAAGCATCCCTGGAGAGAAGGAGGGGTCTTCCTCCCCTCACCTTTAGTGTCTCTCATCATCTACCTGTGCAAGCTTGATCTGGGCGCATTTGCCATTTATAAAATCATGAGACT
>98872 NS=98 contig=overlapped:13
GTATGTTTCCTTAGGGGGACACTTACTTGGTGCTTGTCCCCGAGACTCTCAGGATGGCACCTGTAACTACTTTAGAAATACCCAACCTAGGGATCCTTGGCATCAACATCTGGCTTTATCTCAGAGCTTTAGTTCAAGCTCTGGGTTTGCTTATTGCTTCTAACTCAAAGGTACTGCTGGGCACACTTGGTGTATTGCTTTATTCCCTGAGCCTCACTGTTGCCTTCTATTCTTTTACTTTTGCCTCAGTTTGAACCCCTGGCATTGGACT
>98873 NS=29 contig=separate
ATGTGGAAAGGCAATGCTGAAAACAGCAGAAGTTGTTTAGTTTTTAATGGAAAAAATAGAATAATGAAAGTCCTGTGACGTAGCAGAGATCAAGACAGTGTCTTAGCTTTCTAAGGACAGAGAAGAATTGGCCTTACTGTNNNNNNNNNNCTGCATGTTTGGTTGTTTTGTATTGCCCAGGTGGACAGAGTTTTAGAAGGTCTTCTAACATTTCTGTCACATGCCACATGTCACATGTCCTGTGACTTAGAGGTGGTGACAGGGTGGTAATTTCACTCCTGGGGTCACTTGACT
>98874 NS=118 contig=separate
TGGTGGTTTGAATAAGATTGGCCCCCATAGGCTCATATATTTGAATGCTTAGTCACCAAGGAGTGGAACTGTTTGAAAGGATTGCCAAGGAGTGGAACTGTTTGAAAGGGTTGCCAAGGAGTGGAACTGTTTGAAAGGGTNNNNNNNNNNGGGTTGCAAAGATTAGGGCATATGGCCTTGTTGGAGGAAGTGTGTCACTTGGGGTAGGCTTTGAGGTTTCAAAAGCCCATCATGCCAGGTCTGATCTCTCTCTCTGCCTGCGGATCAGCACATAGGGCTCAGCTCCACTGGACT
>98875 NS=131 contig=overlapped:107
ATGTGGAACACAGAGGAGAGAGCCTGCTCCTTCCCCAATAGATCTCTACCTTCTTTGCTATAGACTGTTTCTTAGTGAACCTAGAGCTCACTAATAGGACTACGTTGGCTGACCTCATGGATCATTCTGTCTCTCCATCCCCTACCTGCTGCTGGGATTATAGGTACACATGGGACT
>98876 NS=127 contig=separate
GAATGGCAGTCAATAATTACAACTTAACCACATGTCAGAAACAATTAGAAAGAGCTGGGAGAGAAGCTACGTAATTAAATACTGATGTGTGGGCTATGAATTTATCAACTTATTACAAAGGTCAGAGAAGAAGAAGCTGTNNNNNNNNNNTGTTGTATGTGAGGGCACTTTTCCTAGACACTAGGACGGCCTTTTCCTTCCAGCTTTGATGGTGATGGTTATATATGGTGGCATATAAAAAGAGCAGCCTTTTAGGCCAAGCATGTAACCTGATTTAAGGGGGTTCATTGGACT
>98877 NS=106 contig=separate
GCATGTTCTCTGCCCTCAGGTGCCCTTCTCCAACTGCAGCCGGGACTGTCTGGCAGGGACCAGGAAGGGAATCATCGAGGGCGAGCCCACCTGTTGCTTTGAGTGTGTAGAGTGCCCTGATGGGGAGTACAGTGACGAGANNNNNNNNNNAGGTAAGGGATCTACCCTTCCCACACCCTGCACAGGACTCGGGCTGCCTCAGGTGTCTACAAAGCCCACGGGGGGAGCTGGGCAGAGCCGGTGCTTAGAACCATTGTCCTTCTAAGGAGAGCATGCCTAGCTATGCACACGACT
>98878 NS=118 contig=overlapped:19
TAGTGGCTAGACTTTGGCTGGCCCACTGCTTATGTTTCTGCTACAGAAATCACCTGGGACCTGGGCAAGTCACCATCTCTAGAACAATTCCCACTCTCAGGTCCAAATGCCTTACAGACACTCTCCCCTGGGGATGGCAGAATCCACACTTGTCATGTTAGGCCCAGCAAGAGCCTAAATATAAGAAGGTATGAAGAGAACTCAGGAAACTAATCATCCATCGATGCAAAAACGCAAGGGACTCACTTTTCTTGACCATTGGACT
>98879 NS=91 contig=overlapped:20
AAGTGGTGCCTTCTTAATGAGTCGATACAGGATGGAAAATGCAGGCCAGCTGCCCTGGGACTCTTTGCTAACAGCACTGATAACATTAATTAGGTCCCAGCTGCCCCTTGGGACCTAACCACCTGCCCAAAGATCTAACCCTTAACATCATTAAGTTGGGAGTTAGAATCTCACATACTAACTTGGAGAGGTGATGTACGTTCAGAGCACAGCATCAGGGCACTGGTGGGCATTTGGGCCACTGGTCACTCACTGCACTTGACT
>98880 NS=117 contig=overlapped:28
TGGTGAGAAGCCCTACAACTGTAAAGAGTGTGGGAAAGCCTTCAGCTCTCTCTCAGGCCTTAAAGGACACATGATAAGGCACACGGGCGGTGGACCCCATAAATGTAAGGAGTGTGGAAAAGGTTCGCCCTATCCCAGCTCGCTTAGAATCCACGAAAGAGTTCACACAGGAGAGAAGCCTTATCAGTGTGAATGGTGTGGAAAAGCTTTCAGCTGTTGGGGCTCCGTTCGAATACATCAGAGGACTCACACGACT
>98881 NS=94 contig=separate
AAGTGTCGGAACAATGGAGAGAGTGGGCATCCCTTCTGGGCACTTTGAGGTGAGGGCAGTGTTAAGCGGTATAAGGCAGAGCTGTGAAATAAACATCTTTCTAAGGAGAGTGGGGCTGCCATTGTCTGCAGCTGATGAGCNNNNNNNNNNACAGTTGCTACCTGCTTCTTTCAGCCTTAAAATGAACAAAATAAACAAACAGTCAGGTAACACCAAGGTAAGAAACACCATTTATGCTGGAGCTGGGATTGGGCTCTCAGGCAACAGCTTCCTTCTTCTCTTCCACATCCGACT
>98882 NS=39 contig=separate
GTGTGCAGGACAGTCAAAGCTTCCCGCCCTGCTCATGAGGCCCAGAGAGCATGCTCAGAAAGCCCAGAAGGAGGTGCCTACGGGCTTCATGATGAAATATAGAAGCAGCCATTAGGAAACTGTGAGCTGCAAAGCACAGGTTCANNNNNNAGTCCCAATTAAGCACACTGACTGCTCTTTCAGAGGATCTGGGTTCAATTCCTAGAACCTACACAGCAGATCACAACTGTCCGTAGCTCAAGTTCCAAGGGATCCGACGCCCTCTTCTGGATCCAATGGGCACTGCATGCGACT
>98883 NS=48 contig=overlapped:104
CAGTGTAATGCAGCCATGACCATTCAGGCCTTTACAGCCACTGAAGCAGGACAGTCTCCCCAAGCATGATTGGCTACCATAAAAAGCCAAAATGTTATGCTCAGGATGCGAGGCTAAGCACTGCACTCAGGGTCAGCCGCTTTGGACCCAGAGAAGAGCATGTCTGATTGCATGCGGGTTGATGCCCCAGGTCCCGCCTCTGAGAAAAAGGTATCGGACGGGTCTGA
>98884 NS=89 contig=separate
TTATGTCTTCCCCTGCACAGTGGTTTCTTTGGCACCATTTCTTGGGACCGCTGAACCTGCCAAGAGCTGCTCCCAATAAACCTGCACTTGTTTACCTTAATGTGTCTTGAATTAGCTCATTTCCCTGCCAAACAATTCTTNNNNNNNNNNCCTTTATACCTAAGCCTCAGCCATCCGCCATGTCACCATCTCCCAGGAGGCCAGAGGAGGGTATCACATGATTCAGGCAGCTGCCTGTGGCTGAGGCTGCCATTGTCTGTCAATGGGATGTGTCTCAGGCCTGTGCACATGACT
>98885 NS=126 contig=overlapped:6
GAATGGAGGGGCCTTTTTTCATCTGGTCAGTTTCAGGGACTTCCTGAAACTACTGGGTTTCCTGCGATTTTAACTAGTTTCTCTGAAGGACTGAATATTTCACCTCTGTTTAGAAAATCATTTGTCTTGAGCTTCTATAAAGATGGAATGTTTTATCTTGGAGGAAATTTCTGCAGAACACTGGTCTGTCAATACAAATTTGTATATTCTTTTTACTACACAATTTGGCAAAATGTATCTAAAACTTTGGGTGTGAAGCTACTCAGTTTCATAGGACT
>98886 NS=105 contig=overlapped:20
TGGTGTTCGGCCTTCCACTGGATCACGGTGGACTTACCAGGGGCCACACCCTTAAAGAAAGTGGACTCTCTTGTCGGGAGCCATGCAGGAGCAACAGCCAAACAGCTCTAGAACTCACGGAATGCGGCTCACCAGTTAGCACAAGCTCGATGGGCTTGTCTTGGGAGAGGCACAACCCCAAGAGCTACGTGTCCTGAGGACTTCATGCTGTTATGGAGCGTAGCCCTGCTTGTGGCCCTTATGGTCGCCTCATAGCACATGACT
>98887 NS=110 contig=overlapped:80
CAGTGACGCCTAGAGACTGGCAGGACAGCTGTGCATCCTATGAGGAAGTAAGTGTTGCTATCACTATGTAGGGAAGCAAGCTAACATTCCACCCAGGGATCACAGCCCCGCAGCTGCCATCATTTATGTAGAATTTGGTTAAAGGGAGACGTTGTGCTACCTGCCTTACTTGCAGAATATCGTTACTTCAGTGAGCACTGGACT
>98888 NS=117 contig=overlapped:72
AAATGCTTACGGCACTGTGGTAGCACTTACTGTGGGTTCTCCTGTGTACATGGCCCGTAGTCCTTTCACATGCCAGCAACTAGGCATATGACTATGTCCTCTGTACAGTGTAGACCTCATGGAACCATGGGGTGGTGCTAACAAACCAGGCTATCCCATCCCTTACTGTGTGGCTTTCATGTTAGACTTGCTTTCTAAGTCTTCATTTGACT
>98889 NS=127 contig=overlapped:11
AAGTGTACCATCTCTGACAGCCAGAGCTGGAGTTGAAAGCCAGCCTTTGTGCCCAGTCATGTGCCAGTGCTGGTTCCAACCTCCTGAGAATAAACCTCTACATGTCACATGTACAAAACATAGAATTACATACGGAAAAGCCCAGGCTGAGGGTGTAGGCCATGGGTAGTGTGATTGTATAGCACCAATGAGGCCTTGGGTTGGCCTTCTCAGCACCAGAAGAAACAAAACAAACAAACAACAACCCAAAAGACAGTGAAACAAAACATCTGACT
>98890 NS=121 contig=separate
ACATGACTGCAAATACTATTAAGGGATTGATAATTGTATGCAGTGTTTACTCACCTCATGCTTTTCATTGGCTTCATTCAGTGTTCACATATGCCCTCTCCTGCCCGGCACATGCTTCCTCTAGTTGAACATTTTTTTTTNNNNNNNNNNCTGTCTTCCCTGTAATTTAGCACTCTACACTTGTTTACTTTCCTTTGACATGAGAGGAGAGCATTAGTTTTGATTTTTCTCACTCAACCCCATTAAAATCCATGTGTTTACTTTGCAGAAACCCCACTTCTAAGCCATGGGACT
>98891 NS=112 contig=overlapped:80
GGGTGGAAATTCAGAGGGATGGGTTTATCTGGGTTACCGGCTGCTAAACCCTCCTCTGAGGACCAGCTGAAGCTCGGATACTCTTTCACTAGGGAAGCAGCTGCTGAACTGTTGTTGGGGTCAGAGAGAAGGGCTGTACGTCCCAGCCTCACACTTTGCTTTGAACACAGACTTAAAGTTCTGCAAGGCAGGAAGCACTGGACT
>98892 NS=30 contig=overlapped:78
AGGTGCCATACAGAAATTCAGGCAGTATTTGGTTGAAACAGTTACTACACAAAATACATGTACCATCAAAACCTGTTAAAAATCATCCTGCCACCTGAGAGAATATTTGTTAGGACTATCTTGGCTGTGAATGACATAAACCAACATCAGCTCGTTTTAGAATAAGAAGATACAAGCTATCATAGGGAATGTGTTTGCATAGGACT
>98893 NS=141 contig=overlapped:96
TGATGACAATGTGGGAAATGTGTGCTAATCTGCTTGGGGACTGAGAGGAAGGTGTAGGTAGAACAGAATGTATTCCCTGGGAAACCATTTGAGTCTGCCAAACAGGAAAATGTACAGACTCACTCTAATTCACTCTGAAGTGCTCCGCTTCAGATCCCTTGTAAAATGCAGAGACACAACATTGGACT
>98894 NS=35 contig=overlapped:50
CAATGCCGAAGCACAGCATCTTTATCACACAGGGCTGACCAGAGTGGCAGCGTTACCACACACAGCTGAACAAGGAGGTAGGCTTTTTACGGGATACTTCTGACCAAGGAGGTGGGGTTAGCCAACCTCAGTTAGAGCAGTCTCTGTACGGGAGTAGTCCTCAGAGCAGGCTGAGAGCTGTGGTGAGCATTTCCTACATACACCATAACTAGGATTCTCGAGGAAGGCATCAGACT
>98895 NS=97 contig=overlapped:38
GTGTGTACCCGGGCAGGCAAAATCCCAGAAGAGGAAGCTGAGAAAGAAGGCAGAAAGAGGGTGCAAACGGGGAAAGCAAGGGTAAGCTGTGCCTGTAGCAGCAGCCTGAGGGTCTCTGGGGAGCTGTACAAATACCCGTCGAACCCTTTGGAGGAATGCCGAACAGAAGTGTTTTCAGTTCCAACACTTTCAAAGACGCCACCTTCCACCACCTGGAAAATGTACCTCTCTAATGCACACATGACT
>98896 NS=115 contig=separate
GAGTGGCACAATTAGGAGGTGTAGCCTTGTTGGAGGAAGTGGTCACTGGGGGCAGGCTTTGAGGTCTCAGATGCTCAAGCCACACCCAGCATGATTCAGTCTTTTCTTGCTTTCTGTGGATCCAGATGTAGAACTCTCAGCTCNNNNNNNCTTCTTCAGCACCATGTCTGCCTGCACGCTGCCATGCTTCCTGCTGTGATGATAAGGAACTAAACCTCTGAAACTGTAAGCCAGCCCTAATTAAATGTTTTCCTTTATAAGGTTGCTGTGGTCATGGTATCTATACATAGGACT
>98897 NS=126 contig=separate
TGGTGCACAAAAGAAGCTCAGTTTCAAAGAATTGAACAAGCAAACAAATTCATAAATGATGCATACCACTCAGTCTGTCCTCCAGTGGGCACATCTGTAACAGAAGCCTCAGCTGAGCCTGGCTCTGCTATCCCTAGGTCNNNNNNNNNNAAGGTCAGAGCCCTCTGCCCTGGCTGTATTTGCTTCTTTGAGTCTTAAATCCCACTGTTCTTCACTAGCCCTCCCACCCTAACATCAAAACAACTTCAGCCACAGTAGCTGAACATTCCCAAGTATTCTGTTCCTCATGGGACT
>98898 NS=119 contig=separate
GAATGAATTTTGTTTTGTTTTGTTGGTTTTTCAAGACAGGGTTTCTCTATGTAGCCTTGGCTATTGTGGAACTCGCTCTGTAGGCCAGACTGGCTTTGAACTCAGAGATCTGCCTGCCCCTGCCTTGCAAGTGCTGGGACTAAAGGTNNNGTGCATCACCACTGCTCAGCTGGTTATTGCTACCTTTTGACTATGAGGCAGAATGTACCCTTTCAACAGTTTTTAAGAACGTATTCTGTGTGTGTGCAAGTGAGAAGACAGCTGACAGTTTATTACTCCTTCCCCCATGGGACT
>98899 NS=99 contig=separate
GAATGTCCCATTAATTCACATCTTCATAGATAAAGAAAAAGTGTTTTGATTTCTTTGAATGACTTAACTTTAATTCTTTTTAATCCTCCATTAAAACCATAGACATAAAGGAAAACAAAATGCCAGAGATTCTCTGCATAACAACCAGCATCCATTTCCATAAGTTCTCCAGCCAGTCAAAGTGAGAGATGGAATCAGATCCTGGGATTCCTGGAATTCTGTCCTAACCCTCACCTGCGACACCTCTCTATCCATGTGACAGAACTCCAACAAATGCAATATGAGCACAGGACT
>98900 NS=107 contig=overlapped:70
AAGTGCTCTTAAAACCAGGCCCCACAGTCAGTGGACCCATGTGTTTTTGAAAGAGTATTCAAAAGACAATGGAGCTGAAGAGATGCTTCCTTCCAACAGAAATTGCATGGTGAGATTTAAAATGCTTAGTGTCCCCTCTTGAGGAGGCAGAACAAACCTCTGCCCCTTCAGGATGGCATGTGCCCAGAGGCTTCCTTCCGAAGAGCACAGGACT
>98901 NS=31 contig=separate
TGGTGGTGTCCCCTGCTGGCCACCCCTCACCATGGACAATCCAGTATGACAGGAGGACAGTATGACTTAAGTAGATAAACGCTGAAGAGCCTCTGAGTCCCCCAACCCTGCAAATATCTCAGCATGCAGCAACCAAGCCCNNNNNNNNNNCTCCATGAACAAGCACAAAGGTCCCACCATACAGGAGGGCTCTGCCTGGAAAATCAACACAGCAGAGACACACACTAACAGCATGAAGAACAGAAGGTCTCTGTCCCTGCAGAGAAAGCACTCGACCAAATTCCACACTTGACT
>98902 NS=118 contig=overlapped:77
TGATGTCGTAATGGAGATGTGATGTCATGGTGCATGTTGGGAAGGTTAAACTAAGAATTTTGAGGGTAAAAGGGAATACTGCAGCATCACAACTGAGCTATGATATTACAATTCAGAACTGTATTAATACATGGAGCATTGTGAGATCACTGTGGCCCATGTGAGGGCACAATGGACATGTGATATTGCACAGTGAAGCACTGGACT
>98903 NS=124 contig=separate
CTGTGGGTTACTGTGTATCTCCTGGAAAACATTAGGGAGCCTAGAAAATGGCTCTTTGATGCTGAAGCTTCATAAACAGGCTTCCTGGGACATGCATATTTTAATGTGATGTTAACAGATAAAGAGGGACCTCGAGGAGANNNNNNNNNNGAGCTTTCAGGGCCAATCTACCCCCTCTGGATTACCTAATCCTATAGGAGGCCCCTGTGAGGGTCCACCTGATGACCCAGTGGTCCTCACTGCACTGAGGGTGAGGGAATCAGAGAGGAGACAGGAGAGAGAGGACACAGGACT
>98904 NS=129 contig=overlapped:20
TGGTGACAGCAGAGGTCATTTCCTGCTCATGTTCCAGACACTGTGTCACATTTTGCACACATGATGTCACTTAGAAAACACTATTATTCTTACAAATAACAAAACCAAGACTTGGAGAAGGTTTTAAGATATACCCGAGCTGGTAAGATGAATGAGTAAAAAAAGCACTTGCCACCAAGCCTGACCACCTGATCCCATCCCATGGTGGAACGAGAGAACCAGCTCCTGTGAGCAGTCCTCTGGCCTCCCCACACTCACACGACT
>98905 NS=112 contig=overlapped:111
CGGTGTCACAATTTATGACACAGTTTTCTGAAATGAGCAATTCTCAATGAGACAACAGGCCAGCCTGGCTTCGCTTGACCTGCCCAGTTGCGTGGTCTCACACACGGAAGATCAAAGCCGTCAGTATGCATAAGGTGGGGGTCCAGAAAGTTCTGTCTGCTTTTCATCTGACT
>98906 NS=105 contig=overlapped:24
TAGTGAGGCCTCCCTCCCCCGGCCAGGGTCATGCTGAGCATACTCAGACGGTGGCAAGAAGTGAACCGCTAAGCCACTTAGCACACAGGAAAACCCAAGGTTCTACCGGTGGCCTGCTCCTTGATACTTCCGGAATGTTCCTCTATCAAAATAAAACACTGGTGAATTTTGCCTCACTGAGAAAACCATCTCCACAGAGGCTGAAAATCTGGTAACACACAGTGCCAGTCAAAGGCGACACCAATGCACACCACAGGACT
>98907 NS=113 contig=overlapped:8
ACATGTCTTTCAAATTAGCTAGCACTGTATCTGAACTGCTGAAAGGAGAGCACGGTAATCAATCATTAACCAAGCATTTACGCTCTTTTATTACACACTCACTAAATATTAAAGAGACACTTAACCTACACCTGTGTAGAAGGAAAGGGACTTGTAGTAGCTGGAACTTAGAGGGAATGAATGTTAAAGGATGGAGAACTTCTGGAAGAGAACAGAGCAAAAGAAGTTCATGCCAAGGAGAATAAGTACCTGAACCAAGTGTCTCCCCATGTGACT
>98908 NS=108 contig=overlapped:43
TGGTGACCTGCCTGCGATGGCAGCAGGCTAGACCTGGAGGAGGGCGTGGACTCAAGACTTCAGTGCCAAGCTCAGTGGCTACCATCTCCTGGCCTCTCTCCTTGCTATCCTAATAGCCTCAGCTTCCACCAAACCTGCCACNTACCAAGGCCTTCTGAACCTTCAGACCCTCTTGGAGCTTCACCCCTGTTCTCTGAGTCTTGCAACAGCTTCAAATTCCCTGTTGCCCCCTGACCCACGCGACT
>98909 NS=127 contig=separate
TGATGTCTCTGAGCTGGACTCGTACTCCCGCGTCTTCTTCCCGACGTCCTTCCTGCTGTTCAACCTGGTCTATTGGGTTGGATACCTATATCTTTAAGTGCTGCTCTGAAGGATGAGTGAAGAGTACTCAACTCATGTTTTTCNNNNNNNTTTCCACTGTCCCCAGACAAGTAGTGACCAACCAAAAAGTAGCAGGGAAGGGACACTACTCAAGTTTGTTACTTTACCTTTCAGCAGCATGGGAAATACCTGGAAAGTATTCCTTATAAATACTTCACTCACACACATTCGACT
>98910 NS=112 contig=overlapped:93
AAGTGTAGGCCTTGAGATTTATATACCAGGTCTATTTCCTGCCCCTTCCTGGAGCACTAAAACATGGACAAGCAGTGCCACAACCCCACTGCGGCAGAGCCACCGGCTGCTTTGCTGCCCCTCACTCTGTTAAACTCAGCAAACTTTTCCTTCTGTGAGTGGCTTCTTGTTGGGTATATGGTCACAGGACT
>98911 NS=61 contig=overlapped:125
GCGTGTGTGTGTGTGTAGGATCAGGGTTCACCCTCAGGCGTCACCCTCAATTTCCGCCTTGTTTGAGACAGGGGATCTTGTCGCTTTCCACCGTGGGCCACGCCAGCTGGCCTTCAGGCTTCCAGATCTCTCGTTTCCACTCTCCGTCTCCTCATGGGACT
>98912 NS=96 contig=separate
AGGTGATTCTAATTTGTGGCAGGCAGACTTTCACACCAACCACCATAGTAACTGAGATGATGGTAATGCTAAACCTAGGAGCTAATGTTAGTTCTGTGATAACTGCCATTAAAAGGAAGGATCTAGAGCCTGAGGTGATGTNNNNNNNNNGTTTGATTCCCAACATTCACACAGCAGCTGACAATTGCTTATAACTCCAGTTCCAGGAGACTGGACACCTTCTTCTGACCTCCATGGGCACCAGGCTTGCATGTGGTACACATACATACATGCAGGCAAAACATCCATATGACT
>98913 NS=123 contig=separate
CGGTGACTCTGTGCACAGCATAACAGGTGTGACAGGTGAAGCATGTCTGCCTGCCTATCTGTTTGTCTTTTGGTTAAAGTACTTTCATTAATTATTTGAGAATTTCATACAATGTTATTTTCATCCCCTTCATCCCCTTCNNNNNNNNNNTTCATCTCTTCTTTGCCCACATCTTCCTTCCCCATTCCATACTCAAACTTACTTCGGTAAGTTTGTGTTCTCACTAAAAAACGAAACACTGAGTCCCATTTGTACTGCCCATATAGATTTAGGTGTGTGACCACTCACTGGACT
>98914 NS=57 contig=overlapped:111
TTGTGTCGGGGTTCTGTCCCCGAGGCCTTGGTCTCAAGGAACCCATCTTGCAGAGCCCCTTGTCACTGCCTTCGCTCCATGTTTTTGGGGACACTGATCGAGTCATCCCTTCTCAGGAGAGTATGCAGTTGGCTAGCCGATTCCTTGGCGCTGTCACCCTCACCCACTCGACT
>98915 NS=114 contig=overlapped:10
TTATGAAGGAAGCCAGATGTACTTTGTAAAGGATCTCAACTTACACATGTTTTCAAGAGGTTGTGCGGTCGAGTCTGAGTTATTTGAAAAAGTTGTTTTCAAAATGCTGCAGTGCTTAAACATCGTCAGAGTAAAGTCATCTGCGTCAGACTCTAGATATCCTGAGCCAGCACAAGTTACCAAAATTTGACCTTACCCTGATTATTTTTCCCTGCTTACTCTAAGGTCTGCAGGGACCTTCCCAAAATAAGTCATGTTTTCTGGGCACATGACT
>98916 NS=129 contig=overlapped:15
GTATGCCAGAAGGTGGCACTGGATCCCCAGGAACCAGAGTTACAGGTGGTTATGAGCTGCTATGTAGCTACTGGAAACAAACCCAGGTCCTCTGCAAGAGCTGTAAGTGTAGTTAATGGTTGAGAAGCTGTCATTTCTCTAGCTTCCTGTAAAGCTTTTTACACACACACAGTACCCAGCTCTGCACTCAGTACTCCTGGTGACGGTGACAATGACGCTCTGCTGTCACTTGACTTAGATTTGGAAAGGTGTGACAACTTCATGCGACT
>98917 NS=92 contig=separate
CAGTGTTACACAACATGTCTTTTGCATTGCCTGGAATTTCTGTTCCCTATCACTGTAGGACCCAAGCTTCACACCAAATTACATGAAGTAAGTTACATAGCCTCAGTGCACTTCAGAGGGTTAAGGTGCTGAAGTCCTATTAAGTTNNNNACTATAAGAAAAACAAAAAATAACTATAAATGAAGAAAGATAGTGTTAGCTACTTCTGTGTTACTGTAACAAAATATGTACCAGTATCACTGCAAGAAAAGAGTTATTTGCTTCATAGTTTCAGAGGCTTTAGTTCATAGGACT
>98918 NS=38 contig=overlapped:112
ATGTGGCAATCACTAACACAAATGCTGTGGGGCTGGAGTGCTGGCTCAGAGGTTAAGAACACTGGCTGTTCTTCCAAATGGTCCTGAGTTCAATTCCCAGCAACCACTTGGTGGCTCATAACCGTCTATAATGAGATCTGGTGCCCTCTTCTGGCCTGCAGACACACGACT
>98919 NS=112 contig=separate
GAATGCTTCCGCAAAATACTGTTGAATGCCCAGGCAAGCCAGAGTCAGTTTACCCACCAGAGCAAGCTTAGATCAGAAATTAGGATTTGGACTATGTTAAAATGGTTTTAGATCTTAAGAGTAATCCAGTCTCCATTAAAAGNNNNNNNNGACGTTAAATCAATGAATGATGTTCTGTCAGTTCTTTACACCATTTGTGCCTCTCCATTGGTGATGCCATATGTTTGAAAGCATTTGAGAGCAAAACATTGGATGACTTCAGGGCACCGTGTTTCCCCAGGTGTCCATCCGACT
>98920 NS=102 contig=overlapped:80
ACATGTATGTGTACAAACATGCATGCAGCTTTGCAACTCCAGCACCATTATCTTTGCAGAAGAGAAGCTGCTTAGCTGGAGTGTTTACGCCAACCAAAGCTATGAAACACACAGCCGGCCCTGCTGCTGCCTCTTGCTCCTTTTGATCTGCCCCCCACCCAGCAGCCAGGGCAAGCTTTTAACGGTGGAGAACAGGCTGAGCATGGGACT
>98921 NS=100 contig=overlapped:112
GGATGACGTCAATGTGCTTGTGCTCGGCTGCCCAGATGATGGGCGTCCAGCCCCCGCTGTCCTGAGGGGGAGGGAGGGAGGCATGAGGCCCAGCCCTGATGGCCACAAAACAGAACTCAGGAGCACTTCCTCTGGGGACAGCCAGAGCCAGAGACTGGAGTGTCACACGACT
>98922 NS=102 contig=separate
ACATGCACAGTCAACATAATCCAACGCCGCCAACAAAAAGTGACTGCAGATGACAGAATATTATAAAGCAGCTCAATTCTGTTAACTTTGTTTGAAATAAACAATATGAGGACACTGGAAACTGCATAGATGATTTTCACNNNNNNNNNNACTGGTAAACATAGGTCTGCTTTTTTCATTAGCAGTTTATAATTAGATTAGATTGGTCAAGGGCTATTTACATTAGGATCTCTTTGTACACTACAGCTTAAGCACAGCTGCCCAAATTTCACTATCCACATAACACACTCGACT
>98923 NS=103 contig=overlapped:12
AGGTGATACTCTACATGTGCCCACTTGACTTCAGGCCAATCACACCCTCAATAAAACTGGTGGACCAAACAGCAACCTTTGTTCACTCCCAACCCCCAGCCAAGAGTCTCTTCTATTGCCTTGTACTAGTATTAATAAATTGGGTTAAGTCAGGAAAACACGAAATTCCAAAGTAGTTTAGACTCTGGTAGAATTTTCTCAAGTGAGCTAGGTTTGGTGGTGAACGCTTTTAATTCCAGCACTCAGAGAGGCAGAGGCAGGAGCATCAGACT
>98924 NS=103 contig=overlapped:9
AAATGTAATTAGAGTTTACTATCTCACCTACTAAGAGATTGGTGCTTCATATTTCTGGTCATTATTAATTCAGCTGAGAGGAGTAGGTGAGTAGAACAGGGCAAAGGATAGTCTTAAATGAAGAGCTTTTCAACACACCACTGAACGGACCTACTGCTGAATGGACTGGGTATGTTGCTTCAGTCTAGAGCCTTCTTTGCTACTGATAGAACAGGTTACTACAGACCTGGGGACTTCACCAGACAATTCCATGATGAAGCTAAGTACATGAGACT
>98925 NS=111 contig=separate
TTATGTCAGGAGAGATAAAGAGGGAAGGATCTAACCTAATTAGAGATGAAGCATCAATTTTTCTCAGGAGGCCACCAGACAAAGCTGTCTGAGCCAGATGATCAAGGAAGTGAGCACAGGCAGAGTCATGCTGACAGAGGCACCTCNNNNTGATTTGTTGTGTTACTACTTGTGTTGTGCTATTCCTCGAAACTGCCAGTCCTCAAGGGCTGAGGAACTATGATCCTAATAAAACAGGCAGTTGTAAAAAAAAAGTTCAGGGAAGAGGGGCTGGAACATATGAGGCATATGACT
>98926 NS=112 contig=overlapped:17
GAGTGGCTTAGATTAAGGGAACCTAATAGAAAGAGTATCCAGCCCCAGCCCTGAGATGTGCCCACGTTTTCTCTTTTAAATTCTAGATGTCTCATGTAAGTCACGTCTCCCATCCTTTGCTGAACTCTTCAAGCCCGCACAGCGTAAAACAATAACCTATAGTCACTTAGGCCTACGAAATTTGGGATAAGTCAGCCATGTCATAAGGTACATCTCTGTTTTTTCTCCCAGTGGTATTCGAGTCATTGTCCTGAGCCACATGTGACT
>98927 NS=123 contig=overlapped:72
CTGTGATGGTGTGGGATTTTCAGAAAACTGTGGCTGGCCATGTCCATCAGGGACTCAGCTTCCTCATCCAGAACAAGACAGGAGTGGTAATTTTGGCATCACCTGAGGAAGTTAACAGTCCTGATATCCAAGCCTGGCCCCAGGCCCACTGGGACAAAATCCCTCAGACTGAGAAAGACTCTAGGCACTGTAAATAGTTCCATGTTCATAGGACT
>98928 NS=116 contig=separate
TGGTGGAAACAATTGATAACAAAGATAAGATAACAAAACAATACGCAGAACAAGACTTAGATAAACAGTACTAGTGAGGGAGATAAAAGGAGCTACAGGAGGACACTGCAGAGGGAGGGCGTCATTTGCCATGGGACTGTNNNNNNNNNNAATACTGGGGACTCTCATCTGCAAAGCTTTTCTCTCCCATATGCAGTCTTAGTCACAGCAGTTCCGGTACAATCCTAGAACCACAGGTTATCTGTAAAGAAATGAAGAGCCCATGTTCCAGTACGATGTTCTAAGCACTGGACT
>98929 NS=119 contig=overlapped:12
GGGTGCTGGGAATCGAACCCGGGTCCTTTTCAAGAACAAGTGTGCTTAGCCACTGACCAACCTCTCCAGCCCTGTGATCCAGCGCAGTGATGGTTAATCTTGACCGTCAGCACACAGGAGTTAGGATCCCCAAGCTCCTGGGCGCGTCTCTAAGGGTGTTCCCAGCAGGGCCTAGTGGGAGCGCCAGGCCCCTCTGCGTGCGGCGGGCAGCTGAGGCCCTGGCTGAAGAAAAAGGAGGAGCAAGGCCAAGCCGCGCACGGGTGCATCTGACT
>98930 NS=25 contig=separate
ATGTGGTTTTTAAAACAATGGCCACTACCTTCATTCATCCCTCAATTAGCTCAATTCCCTTTCACAAACAAACTTCTATTGATAAATAAATAAGTCAGTAAATAAATGACAAATAGGAGGTAACCAAATAGGAAACAAAANNNNNNNNNNAGTGAGAAGCAATGTGAGCAGAGAGAAAGGGCAAAAACTTAGTGAAAACAAAGCATGTATTGTTAGCAAGGCTGCTGTTCAGGAGGAAAAAAGATAATTCATTTTTTCAGAATTTTTGTTCATAGTGGCAGGATCCACAAGACT
>98931 NS=106 contig=overlapped:90
CCATGGTAGGAGCTCAAGGAAGCTGCTGACATTATGTTACAGGTAGGTAGCAGAGGAAGATGAATATTTGTGTTCAGCTTGCTTTGCCCTGTTTATTCAGTTCAGTTCTCCAGTACATTGAAGAAACAGCACCCGCCTTGAGAGTATGTCTTATCCCTTAAAATAATCTAACCTAAATAATCCCACACAGGACT
>98932 NS=23 contig=overlapped:67
ACGTGGCAGCCCACAACCCCTCAACTCCAGCTCCAGAGGAGATGTGATCCCTTCACACAGGCAGACAGGCATGCGGGCAAGACAACAGTGCACGTATAATAAACAAATAAGTCATGAAAAGAGGACACCAACGACCTTATCTTTGTTTAGCTGCTTCCTTAACGGTGCTGTTTTGATGATAAATAAGATGGCGCATGGCGCATGTGTACATGCGACT
>98933 NS=125 contig=overlapped:28
CTATGTGCAGGTATGTGGTGGTCAGATGGGAGAGAAAGAGTGGAGCAGCTTGAGAATTATGAAGAGAGATGGAACTGGAGAGAGAGTGGAGAGGAGTAGCCTGCTGCGAGTGGCCAGCCCTGCCACCTGGGGCCATGGTGAGGTCCCAACCTGTGCTGCTGAGAGATGTGTCTGGGTCCATGCTACATAGCGGCAAGGGTTGGTGTGAGAACACTTGGACATCCCTGGTGGAGTCAGATGCCGGGGACCACATGACT
>98934 NS=101 contig=overlapped:30
TAATGAATTCTCAAAGACCTGAAATAGGTGTAGTTTGTTGGGTGTGGTGATGTGTGCCTGTGATCCCTCTGCTAGGAGTCTAAGGGAGAAGGATTATTGGGAGCTCCAGGCCTGGGATGTACACAGAGAACTGTCTTGAAAACTAAAAACAAAGAATTAAGATAGTTTCATGTTGGTCAGCAAGACAGTGGAAAGGAGTTAAAATCTCCCAGATGACTTCAAAAAAGAGAAGCAGTGAATGAAAACATCTGACT
>98935 NS=80 contig=overlapped:16
GGATGGTGGGGCTCAATCTCAAGTGCTCATACTTGTATGACAAGCACATTGCAGATGGACGCCCCTCCCCAGTCCTCAACCCCAGTGATCTTAAACAACAAAAGTGTACTTAAGATAAAGCACCAAGAGAAAAAAGGCTACAAAACAAGAGGAAGAGCCTCAGTGACAGTAGCAAGAAGTTTTGTATATGTGCAAGAGAGGAGAAAAGCTGAGGACACAAACATATTTAAAGAAATGCCCCAAGCTGGGCTTGGTGGTGCACACGACT
>98936 NS=86 contig=overlapped:127
GTGTGTTGCTTTTCTTCTGAAATGTTTGTCGCTAACCTTTGCTGACCTCGCGAGCATCTTGCTGATGTTAGGGAGTAGGTTTTCTGCTGTCAGGTGTGTGGTCACGGAGCTGAGGAAAGGAACAGTGCAGATCATGTTCCCACAGGCCCATGGGACT
>98937 NS=87 contig=separate
CAGTGTGTAACCAGAAAAGCTGGAAAGAGATAACAAGAGGGTTGATAGGCAGATTGAGCATGAGAGGGCCCTGGCGGGCAGTCACTGAGGACACCTGTAAAAATAATATTTTATGTGTGTGATCTCATTAGCATTTTATANNNNNNNNNNCCTGCGCTTACAGAGAAGGCAACTGAGACACTGAGAAGTGACTTACCCCAGAACCCTGGTTGGTGAGTTGAAGCCAGCATTCCTACCTGGCCAACTCCATCCTTGGGATTTAGTCTCTTTGGTAGCTGGAATCCCCATCAGACT
>98938 NS=93 contig=overlapped:114
TAGTGGTCCACAGACCTGGGTGACCTGGAGCCTGGTGTGCCTAGTTTGTTTGGTGGGTCTGCTGGGCTTTGGTGGCTGTAAAGCCTACTATCTGCCACTGAGGGGTTGGGCAGGCCTCACAGTCACTGGCTGGCAGGCCCTGTGGAGTTGGTATGGCTGCTCACAGGACT
>98939 NS=107 contig=overlapped:111
GCATGGTTTACAAACAGTGTCTGTTGCCTTCCACAGAGAGACAGGTTGCCTCCCTTAAAGAACAGCCATCTCCCCACACCCTCTTTATACCTCTCAAGTTCCCACATTACCTGAGGGAGGCAGGATCATAGAACTGCCTTTGTGTCACCGTGGCCTCTGAGAGCCACTGGACT
>98940 NS=118 contig=separate
ATGTGAGCATATGCTTCACTTTGAAACATGACAGACTTCCACCTTTACGTTCAGATAAAGCTTTAAACACGCACAACAGCGAGGAGGACTTTTCGGAGAGAAGTGTGTCTGTACCTGTTTGCCTCTGTGTCATCCATCGCCGTAGCTCTCTTTGCTATCTCCAGTTTTCCAGAGCTACTCAGCAGTGCCCGTGACATGCAGCGTGAGCCTACCTGCCAGTTTCTGTGTTTCCTAAGAAGCAAGATGTCCTCCTATTCAACCACTACAAAACTTCCATTTTTACTGACCACAGGACT
>98941 NS=118 contig=overlapped:102
TGGTGCAGAATACAGTAGGTTATGATATGCCCAAGGCCAGCAGTCCTGGTGAGGGTCTGTCCTGGAGCTTGGTGTCAGCTTCTCAGTGGGAAGACCTTTCTCTTTTAGCACTGAGACAATGAAGCAATAGCCCATTGTCCAGGACTGTTTCATTTTTCTGCATGTGTCAGTTAGCATTCGACT
>98942 NS=119 contig=overlapped:109
ATGTGAGCCCTGAAATTCCATAACGGAAAAGGCTGTAAGGTGGCACATGCTTGTAATTTCAGTGCCCAAGAGTCTAAGGCAGGAATGTTGAGAGGTAAAGGCCAACCTAGGCTATCTAGTGAGATTCAGACCCACCTAGGATGGTCCAGGGTTGGAGGGTGATGATCATAGGACT
>98943 NS=64 contig=separate
TGATGGGTGTAAGGTGAAATCTCAGGGTCATTTTGATTTGCATTTCCCTGATGACTAAGGACATTAAACATTTCTTTAAGTGTTTCTCTGCCATTCCATATTCCTCTATTGAGAATTCTCTGTTATTGAGGCAGATGTTGNNNNNNNNNNGTACAGGGAATCTTATGAAAGAAGTGGAAGATAGTACAACCTGCAGAGGACAGGAGCTCCTCAAGGACAGCGAGAGATCCTAAAAGTCTGGGCACAGGGTCTTTTCTGAAACTGATACTACAGCCAAGGACCACTCATGGGACT
>98944 NS=98
CTGTGTTCCCAGCATTCAAGGAGGAAAAGGTCAGTGGGCCTCTGTGAGTTCGAGGTCAGACTGTTCTACAAAGTGAGTCCAGTATAGCCAAGACTACACAGAGAAAACCTGCCTCTAAAAAACGATGATAGATAGATAGAT
>98945 NS=71 contig=overlapped:79
TAGTGCTGGTGATAGATGCAAAAGCTGTGAGAATCAAGCCTGTTAAAAATTCCAGGGTAGATTAGTGAGGGGCTCATGAGGCCCCATAACTATCTAAGGAACTACTGACAGGTGAAAGGTTCTTGGAGAGGGTGAGCCAGCTTTATGGCGGTTATAGACACTGGTAGTTTCCTCAGTCTCCAGTGAATGACATGCACACACGACT
>98946 NS=59 contig=overlapped:93
CTGTGGTGAAGAAGTCAGTATCAACAGCCAAAGACGCAGTCTCAGCTCCTCCCCTTAGGACTTCATGGCTTCTTTACCTATAAACCAGTTGCAAGAACTGCGGAAAACCGTATCTGGGTTTGTCTAGGTAGGGCCAGCAGCTCTTCTGTGGACCAGTGAGTGAGATGGAAAAAAGGATGCCCCACCCGACT
>98947 NS=109 contig=overlapped:23
AAGTGTTTCTGCCTTGGGGATCCCCACTGTGACCTGCACTGTAGGTGTATGTAAAGCAAGCCAACCACACGGCCAGCCTCAGTCTCTGGCCTCTGCCTGTCACCACCTGGGCTGCAGGTAGGTATGGGTACCAAGGCTCTGGCTCTTCCTTCCGACCGTCTCCAGTGGACCAGCAGCTCCAGCCTCAGGGCTGACATCCTCTGAAAAAGGGAGCAGAACTTTGCTTTGCTGTAAAAGGTGCCAAGTCACTGGCACATGACT
>98948 NS=56 contig=separate
TTGTGCTTTCCGGGCTCTCAAATTTTATCCCTCCAGAGTCCTAGGCCACGCCCCTCTCCGTGCTGCACAAGGCAGGCCGTTACCAGCTGTCAGAGACCACAGCCCTGCAAGAGACAGTTGTCAGCTGTGAGCAAACTAAANNNNNNNNNNAAACACTTGGGATTAAAACACATTTACCTAATGAAACAGTTTTTAAAGAAACCAAACTTCCATCACTTCCAATACTGAAAACTACTTTACTGTTTAATTACTTTAGGTTTATTTTCTATGTATGGGTGTTTTGTCCACATGACT
>98949 NS=88 contig=separate
TTGTGCTGTGTACCAGATAACATGGAAGGTATCAATCATGTCCTCCTGTTACAAACAAGGAGAAACTGAGGCTCTGAAAAGGTACCTCCTTACCACACACACTCCTTTAGTGTGATCGGAATTTGATTTTGTGAGCTCCCNNNNNNNNNNAGCCTCGTAGATGCTAAATTCTGTTCTTTTATGTGAATGAATGCATGAATGAACAAATGAGTATAAAAGCAGCTTGGTCGAATAAATTACTCCCTTCCTTCCTTCCGGGTCTAGGGAGCTCTATTCATCCCCTATCATTGGACT
>98950 NS=25 contig=overlapped:120
AAGTGCAATCCTACAATCATTCCCATAGTTCCATTTTTTGTTGCTGTTTATTTTAAATCTTTTTATTGGACAATAGCTTTACACTGCCAGCATTCAAGCTTGGGGTTGCTTTCCTTGCACGGCAGTACCAGTTCGGGTTTAGCTTGTTATCATATCATAGGACT
>98951 NS=126 contig=overlapped:25
ACATGTGTGTATACTCAGCTCTGCTGGGTATTCTTTTCTTCGTGTGTTGAACAGTTTGACAAGTCCTGTCTCTTAGAGTGAGCTTACTATCCTTTCTTCAGCTTCCTGATGCCATATTTTGGAGACAGCTGATGGACTTGGGCATTTCCTGTTGGACATTTGCTCTATCTTCATCTCTCCTTCAAGCACCTGCATTTTGTGATGAGAGGCTGGGCTCATGATGGAGACCACTGGCTTTCTGACCTGAGCACATTTGACT
>98952 NS=116 contig=separate
TAATGCGATGGTTTACATAACTCGAAGCCGCATTTTTAACGTGGCTCAACCTCTTCCAATGACTCTGGGAGTACTTCCAAGCAGTTGTTACTATTAGTTTCATCACTAGCTTATAGACAAATGTTTATAGGAAATTATTANNNNNNNNNNTCCAGGTCGGGGCTACCATAAACACTCCAGATCTCGTGCCCTGAGCTTCTCACTAATGCTGTTCTGGAGGTTCTGAGGGACAGCCTTTGATCATTCAGTGCCCATGTGGCTCTAAAGCTTTCAGATTATCTTCCACATCTGACT
>98953 NS=72 contig=overlapped:65
GTGTGGAGAGGCCATGAGTCAATGCCGGGTACCTCTCTTGATCGCTTTTCACTAAGTTTCTGAGACTGGGTCTGTCCCTGAACGCTGCTCACTGACTCGGTCAGCCTGGCTAATTAGCAAGCTCCAGGGATGCCCCTGTTTCTGCACCCCCTCCACCCCCACAATGGGATTACAAGTGCAACAAGTGGCTACTGCCACGCTTGGCTTTTTCATGTGACT
>98954 NS=122 contig=separate
TTATGTAATACCTGCAATGTGCCAAACCCAGGGGTGCAAGAGAAAGAGAGACAAGTGAACTGACAGTCACCGTGCAGTATAGATTATGCTAAAAGCACAGAAAAATTAAAAATGGCATCTCCATCCCTGGGAGGAAAAGANNNNNNNNNNTAGGGACTCGGTCTTGAATTCAAGACTGAGGAACAAAGCAATTTTGACCTCGCAGTTGTCTTTCATTGTTACACAGATAGTACCAGGATCAACAAACTAGGGAATCTTTTTAAAAAAAATCAAGAATCATGTGTACATAGGACT
>98955 NS=65 contig=overlapped:9
CTATGATGTTGATCCTATTGATCCACGAGAATAGGAGATCTTTCTATTTTCTAATATGCTCTTCAATTTCTTTCATAAGAGACTTAAAGTTCTTGTCATAAAAGTCTTTCGCTTGCAGGGTCTCCACAAGGAGAGCAACAGAACAAGAAAATTTGAACACAGGGAACTTCCCAGAGACTCATACTCCAACCAAGGACTATTCATGGAGATAACCCAGAACCCCTGCACAGATGTAGCCCAGGGCAGTTCAGAGTCCAATTGGGTTACATAGGACT
>98956 NS=121 contig=overlapped:33
GGGTGTAGTCTGTGAACAGGCCACTTGCCAGCTCTGAACCTCAGTTTCCCGTGAGGAGGAAGGGCATGGTGACAGTGTTTGGAAGTGTCTGCCAGATAGAATCCATGAGATGAGGCAGGGGGACAACCCAGGGCCAAACCTAGACAAGTAGAAGCCTGAACTCAATGCTTTACCCAGTCTCCGCATTGCAAGCCTGTGTGTCAGGTGACTGAGCCCCCAAGGGCAGACGCACGGAAGATGCCCATGTGACT
>98957 NS=77 contig=separate
TGGTGAACTCAAATATAAATATACTCACATTCATACATTTGGATTGTAGTTGCACTTTCATTTACCTAGAGAAGGTTTCTATAGTCTACACTTAACCTTGGAGCCACTGCCATTTTCTCATGGTCTTCAGGAAGTCAATANNNNNNNNNNACTGTGGGCAATTAATAGGAGTTACACAGCACTAGTTACATCAATTTTCCTGCATCAGAGGATTAAAAAAATTGATTTCACAAACTTACTGGTGCATATTGATTCAACACCTATCCCTAGGCCATTTCTACTTAACACCTGACT
>98958 NS=111 contig=overlapped:107
AGATGACAAGTTGGTGCTTGGTGTTTATGAGGTCTTAATTTCTTTTCCCCTGGGCCTTCCAGGAGATTCTCGATATAGGAACTAGCTTTATCCAAAGAAAGAAACCTCAGAAAAAGAAGGAAAAAGCCACAATGACTCATGCTCCAGCAGAGCACGTCACAGACTGGTCATCCGACT
>98959 NS=113 contig=separate
ACATGTTTCTACAAAAGCAAAGGACGGAACCTGAAAAGCGGCTGTGCCCGATACTGTAATGCTACTGTGAAGGTGAGGAGGGTACAGCCAGGGGCTCATCCAGGACACCAAGACTTGGGAAGCTCCGAGCTGCATTGTTGAGCTCCGGGGCACGAGTGGCCTGCAGGAATTTAGGATGTCTTCCTGAATGACAATCAAAAGCTAAACTGGGTAGTATACTCAGGTCACCACTTCCCTGAATCACATCTCTCTCAGTGCCCCTGCCTCTTCCCATAAAGCCCATGACACCTGACT
>98960 NS=114 contig=separate
TGGTGCCAAGATGGTCTCATGGGAAATGGTTTCTGTAAGAGTTAAATGACTTAAGGCAAAAGCTTGTGGGAAGGAGAAAGGCATTTGAAGTCTGATGATGGGAATGATAGCTAACTCTTTTGATCTCTGGCCATGGCAGGNNNNNNNNNNGCCACCATATTGAATGCTCAAGGAAGAAAATCTTAGTGTCTGCGGAATCCTTGAGGTTTATCGTATTACTACCCCGGGCTTACAGGTTAAGGAAAAGAGGGGCCCTGGAAGCTAAGGAATTCTTCCAGAGCCATACATCTGACT
>98961 NS=83 contig=separate
TAGTGAAGGTGTCTCCAGTGCTGGCCTCATTATTTTTTCTGCTAGAATTAAGGTGTGTTCTTCTGGAGGTCACTGCCACACTGTCCCCTGCGGCATCTAACCCAAGGAGTTTTTCTGTTGAGACACAGAATGATATGGTTTCNNNNNNNNTAGACTCTCAACATTCAGCTCACCAGTCTTTAAAGCAGTTGTGATTAACAGGAGTTTTGCAAAGTTTCTATGTAGTTACAAGGACAGTTTCAATCTTATGTCATTTTTTTGCATTAGCAATGATTATGCTTTTACCACAAGACT
>98962 NS=121 contig=overlapped:21
TTGTGTGAATGGTTCTCCTTCTATCAGGACATGGAGTATGCTGGAGTCAAGCAAGGGTCTGGGAAGGAAGAGGTGTCAAAAGGAGACCTTGAGAAGGCTCTCTGGTAACTTGGTCCTTAAAAGGGGAAGGGCCAGCGAGATGGTTCAGTAGGTGAATATGCTTGTCTCATAAGCCTGGGACCTGAGTTTGACCCCTGGAGTACCAGTAAAGGTGGAGGGGGAGAATTCAGTCCACAGAGTTGTCTTTTGACCTTCACACGACT
>98963 NS=82 contig=separate
ATGTGTGTGGATTAAACACGTCAAAAGCTTTCTCTAGTGCTGCTCACAGGAAGCACCAAATTGCAGTTGGTCTGAAAGCATAATAAATTAAAGGTCACCAGTTACCCCTTCCCCTTGGTGTCATTCAACCAAGAGCAAGCNNNNNNNNNNGCTCTCCTCTTCCTCTGGCTCCCATCCTCTTCTGTCTGTGGTGTAAAAATGTGCCTGCCTTTCCCTGATGGCTAATGAGGATGAGCATTTCTTTAAGTGTTTTTCTGCCATTCGACTGAGATATCACCTTACACCCATCAGACT
>98964 NS=4 contig=overlapped:66
CAGTGGGCAGGCAGAGATGGGGCTGGAGAAGGAGGTGACAGTTCTAGATCTTGATCAGCCAGCTGCAGAGTCACCCTAGGCCTGCTTGAGCATATGAGAAGTCAAATCCCACTTTCCCAGTGACACACTTCCTCCAACAAGGCCATACCCCCTGCAACAAGGCCCCACTACTCAACCTTGGCACTGCCAATTTGTCAAACATTCAAATACATGAGACT
>98965 NS=122 contig=overlapped:22
GGATGGGCAGTTAAGCAGCCCCAGATCAAGCGGCCTCCTCCAGCCATACCACCAGGGGTCTCTGCCGATTCCTGTGCATGACTTTCTCTACTGTGAACCAGGTTCTTCCTCCCAAGAAGCCCTTACATGCTCCCATCCTCTTTGCTGAACTGTTGTACACATTTACTGGGTACTAACCTTGGGCCTGCATTCAGAGACGGAGCTTTGAACACAGCCAGGAGATCCCCTTTAGAAACTTCCTGACCTCCTGCTGCATCGGACT
>98966 NS=53 contig=separate
GCATGTTGTTAGGTTATACAAAATCAGACATGACCAAGCCCTGAACATGGACCTACAGCATTTAAGTTGGCATGAGCTGCTGTTATTGGTACTGATGAGCAGCTCTGAAAGAGCAGCATGGCAGCCCCAGTGCTGCTAAANNNNNNNNNNTACTTAATGCAATTTGCTTCCTAATTAATTATGTTATCACTAAATTGAATTATATTGTTTTTCTCGCCAAGAAGTGCTGGTATGAATACCTTGGGCTGCTTGAAATGCCCAGCCATGAAAACCCTGCTTAGGTGGCATCCGACT
>98967 NS=96 contig=separate
TTGTGTCTTGAGGCTCTCTTTACTTCTTTTCCTCTCCCCATCTCCAAAACACTCATCCTTTGCAGGTCATGCCTGACTTCACCCCTCATTAGTTTATGGAGCTTCCTGGGCCGTCAAAGGCACCCTGGGATGCTTGCAGANNNNNNNNNNAGAACGAGGGATAGATATCCTGTTCCCCCACAGAAGTTAGTACGTTATTGAGATATATTAGGGGGCATTTGGAGAAATCACTATTAGCAAAACACTTCACTGGCTGTAAACCACCATATACTCAGACCAGGGAACCACCGGACT
>98968 NS=80 contig=overlapped:99
GTGTGTCCATAATCTCAGTACTGGGGAGGCAGCAGAAGGATCCCAGGATGTTCTTAGCGGTCAACTGGCCTGGCTTTCTCGGTGAGCTCCAGTTTCAGTGAGAGTGTCTCATAAATAGTGTGGATAGTGTTTGAGGAAGATTTCTAATGTTGACTTTTGGTCTCCATATGTGCACACACACGACT
>98969 NS=135 contig=overlapped:24
CCATGTGAGTCCTAGTGATCCAACTCAGCTGTCAAGCTTGGCCGCAGGTGTACTGCTTTAGCAAGAGGCCATTTGCGTCCAGGTGCTGGAGGCTTCTGGGTACCTGGAGCGTCCGGGACTATCCAGCTAAACTATAGACTTAGAAAGGAAAGGCAGACACACCTTTCCTGGATATCTCCCAGTATCACCCTGTGAGTTCAAGATTGAGCTTCTGGCCTGTGTCTCAGGTTGGCTTTGTCTGTAGCTGCTCTCCACATGACT
>98970 NS=125 contig=overlapped:23
AGGTGCTATTGGCAGTTGTTGGCTCTGATGGTGAGGAAGATTACATTGTTCTCCTATGTAGGCCTATGGCCTAGTCAATGGCCTTATACTCACACACATTCTGGCAACACTAAATGGACAGTGGCTTAAAACAAGCATATAAATTTGAAAGGAGAAATGACGGCGAGAAGCATAGAAGAGTTGGAAAAGGGAAGCTGGGGTAGATTTGGTCAAAACACATTGCATATCACTTGTGAAATTCTCCAACAGTAACATTGGACT
>98971 NS=109 contig=overlapped:89
AAATGTGATACCACTGTTTATAAGAGACTTGAGCATCTTGGAGTAAGGGTGTCTGCAGTGGTCCTAAAACCAATCCCCCCATGGACACTGGAGGATGCCTGCATCGTTTTTGGCACTGAGTTGTAAACTGAGCAAGACAGAATTCTTATCAAAAATACAAGCTGCTCTCTATGGAGCATCTATCTCCATCTGACT
>98972 NS=95 contig=overlapped:93
CCATGGAAGAAACAAAAATCCATTCTTAGGAAACCTAGATGTGACAGCTGGTCCACCCACAGCCCTTACTCATAGAAGTAACTATATGTGCCATGTGAATCTAGGGTGGCCAAATGTCACCATTTGTCTAGAATTGAAAGGAGTCCTAAACCTTGGGTGCTCATAGGACTAAAACCAGGATACACCCGACT
>98973 NS=102 contig=overlapped:11
GGATGAGTTATTTGATGTAATGAAAGAAAATTGTAAAATCTAAAAGGGTCACCATGTTTAAATTCATTAAGCTTTTCCGATATTATTTTGCAAGCTCAAACAAAGTAAAGATGGACGTCATAATGTTTGAATAGCTCATTGATACTTGTTGATTTTTTCTCCAGAATAATCTTGTGTGACTGAGTATGTGTTGGCTAAAGATTTCAGAAAATCCTTCATAAACATAGGTTTCCTTCAATATGAGTTTTTAAGATGCTCAAAGACCACTGGACT
>98974 NS=119 contig=overlapped:92
CGGTGAGATTCTACTTTAGACTGTAGAAGCCTTCATTTATGCGGTTAGCTGTAAGATGATAGGAAGACTAGACTGTTACCACCGTATTGCCACTAAATCAAAGTCCAGCTTTAACTTACTCAAGTACTTGAAGGTTGCAGTTGAGGTACCTCAGGTGATTATACAAGAGCAAGAATGCTTGCTCACTGGACT
>98975 NS=105 contig=separate
GAGTGTCCCAGGCCCCCACAGACACTCAGCCTGGCTCTGTCTCTACCAAGGGCACCGAAAGTTCATTCCTGAAGCGGTAAGTGCTTCCTGCATAGCCCAGAATCCCCAGTCTCCCCAAGCTTACCTTTTCCTCCAGATGGAGTCAAATTGTGAAATCTATTCTCTTCATGCGCACACCCAGGGGCGTGTGAGTGATTCCTGTGACTGAGTGTCACCCCGACATCTGAGACTCCCCTAGACTGCTGTGCAGACTCATCGAGGGCTATCTTTACCAAACACCGAGAGCATCTGACT
>98976 NS=61 contig=separate
GCATGAACAGAGACACTTACTCATCTACTGCACATGAGACTTGAAAAGAATAAATAATTCACTTTAAATAAGTAGTGAGTAATCGAGCATTTACAATGTCAACATTCTTCATATATTCCTGGTAATATATTGATGTGGGTNNNNNNNNNNCACAATTTGAGTAATTTTCAAAGTGACAAAATAATCCCAAAATCTAGAGGACCTTGCTATGATGAGACTGAATTTCAAATAGAAATTTGTCTTAATGTGTTCATGTCTTCGTGTATGTGTGTGAACTTGTATGTGCATGTGACT
>98977 NS=74 contig=overlapped:98
GCATGTGCCCTTAGTGCCTCAGTGACTGACAGTCCTGTTGTACTGTCCTCCAGGTATTCAAATATGTCTGGGTTGCACCATCTTGGCTCCAGGAATTGTTTGCTTGGACTCTACTAGGACACTCCAGAACAGGGGCTTTAATGATGAGAACACTCTCTCAAGGATCCCCATGTTGCCCACAGGACT
>98978 NS=78 contig=overlapped:94
TCATGGCCTCTAATCTCAGCAGATTCCTGAATTTATGCTTGGCACCCACCACGAGGGCCTACTGTCAGGACCAGCGGGCAGAGCAACGTGAGTCCAACACCAGGGCCCTTGTCTGGGTGTCTGTCTCATGTGGGATGATGGGAAAGGGGACAGTGGCTTCATGGTTTCTCTGTGTGCATCACACTTGACT
>98979 NS=111 contig=overlapped:70
CAGTGTGCAGCCTTCTTCCAAGTGGCTGCCAGCCATGGAGGAGATCCCTGAAAACTACGAGGAGGATGATTTTGACAATGTGCTCAACCATCTTGGCGATGGAAAACACGAACTCATGGATGCCAGCGAGCTGGTGGCTGAGATCAACAAACTGCTTCAAGATGTCCGCCAGAGTTAGGAGATTTTAGCTGAGCCTTTGGGTTTCCATGTGACT
>98980 NS=74 contig=overlapped:68
AAATGCCATGTAGGAGTGGAGGCCTATTGATTGTAACCTCTGGGGAGAGCAAGCTGACTAGTGGATAGCTAGATCCGCAAGCTCTGAGCTCCAGGGAGAGGCTCTCTCTCCGTGGGAAGCTTAAGGTGAGGCATGGTTAAGGAAGACACCTGCTCTTCGCCTCTGGCCTCCACTTGCATACTCTCTCACCACAAACACACACACGCACACATGACT
>98981 NS=128 contig=separate
TAATGCAGGAAATTATGTTTTGCTAAAAATAACATTTTAATCAAATGTCCTCTAGAACCACACGTCAGAGCAGCTGTAGCAGAAGAAAAGAAAAGGGGCGGGGAAATCTTGAAGTCAAAGTCAGGGGGAGCCTCCCAGATCNNNNNNNNNNAGATCCCAGTCTCTGAAGCTGCAAGGGACCACATCCCTGACAAGATGGTCAGGCTGAAGAGAGCTTTGGCTGGCCCACAGTTTGAGAACGGCAGTTGCTTTCCTGGGGACTGTCCTTGTCCATACCCAGATTTCACATGGGACT
>98982 NS=126 contig=separate
GAATGGCATTCTTAGGAGCTGTGGCCTTGTTGGAGTGGGTGTGGTCTTCCTGGAGGAAGTGTGTCACTGTGGGGCAGACTCTGAGGTCCTATGTGCTCAAGCTATGCTCAGCGTGGCACACGGTCTCCTGCTGTCTGCGTANNNNNNNNNNTATCAAGATATAGAGATCCTGCTCCAGCACTATGTCTGCCTGCGATCTGTCATACTTCCTGCCATGATGATAATGGACCAGGCCGCCAAAACTATAAGCCAGCTCCAATTAAATGTTTTCCTTTGTAAGAACTGCCATGGGACT
>98983 NS=101 contig=overlapped:92
TCATGGAGTGGACCTTAAATTCAGTCAGATATTGGTTGGTTACTTCAGCAAGTTTTGAGTCACTACTGCACCAGTAATGCCGGTAAGTTGTTATTGTATATCAAAGGGTTTATAGATGGGGTGTTGTTTGCCTTTCTCCTTTGGTAGTGTACATAGTACCTTCCAACACCAGGACCATTACTGCATAGGACT
>98984 NS=110 contig=separate
CTGTGAACAGCTCTGTGTTACAGAAATACCAGTATCACCCCAAAGTATCACCCTGGGGCTCACTGCTGGGGCACGACCAGAGGTCTCAGGGTCATGGCCAGCCGACACTGCTACAGAAAAGGCAGAGGCGCCAGGAAACCAGGCCGCCNNTGTCCCTGAGGCTGGGGAGCTTGCTGCAGAGCCAGCTTGCGTAGCCAGTGCCCTCACCCGGCCCTGCTCAGGCACTTGTAGCTAATCATGACAGGAACAGATTTTGTTGCGTTTGCCTCTACACGTTAAGTGATTCATTTGACT
>98985 NS=124 contig=overlapped:5
ATGTGTTCATGTTCACAGCAAGTCACCCACAGAGGGAATTGCTTCAGGATTGCCTCTAGACCTGGAGAAAAGACAAGCAAACCCTATAGTAAGGCTTGTTTCTGAAAGTCAGGTTCTTGTTCATCATGGAGCTTAACCTGGAAACTGAGGAAATCATATTTCTACAACATCTAACCCTACAACATCTATCTGGGATGCTCTGCTCAGATTTCCTCCCTGCTAATAACTAGGTGTGACTCTAAGGAAGTTTCTCCTCCTTCCTGGACTTGTCATTCGACT
>98986 NS=2 contig=overlapped:58
TCATGTGACTCCAGCTCCCAAGAGTCTGATGCTTTCTTCTACACTCCCCAAACTCCTGCACTTATGCACACACACACACACACAGTCATCACATTTAAGGGGCTGGAGAGATGGCTTCAGAGCACTTACTGCTCTTGCAGNNNNNNNNNNNNNNNNNNNNNNNNNNNNNNNNNNNNNNNNNNNNNNNNNNNNNNNNNNNNNNNNNNNNNNNNNNNNNNNNNNNN
>98987 NS=97 contig=separate
ACATGATCCCATTTTTCTTGGGAGGTTTCTTGTCTGGTTCATGTAATACCAACAAGGAAAGCAGACACCCAGTTAAGAATTTTAGGGAGAACTTTTTCGAGAGCCTGCTTTGCTGGGCAGCATGTGATTCACTCAGTCCACATATTCCCTTGCAAGCAAAATTAGTAAGTCAGGAAATACTGCCAAAAGATCATATATGACAGCAATTAAAATAAAAAAGGCACAACCCTGCTGTGAGGCACATGGATTGGGAAAACTACAAGAACAGAATTAAAGCTATGCTTTCATTCGACT
>98988 NS=90 contig=separate
ACATGCACATGCTAACTCTTAGAAGATTTGAGCAACATGATCATAAATGTTACTCGAGTGTTTTCCTATCCTGATCTATGACTTGAATGAGCTCATCAACAATATTTCTTAAGTCTCCAGAGAATCATAATGATTAGGCTGAATAANNNNNNNNNNTAGCTGAGTGTTTAGCAAATTAAAAATGTAATGCTGGCTTAGAAAGGGAACATTAGGCCACTGTTGACTCGGAGACGTTTTCAAAAAGACAAGCCTTTGGAGGTAAGGACAATGTAATTGTCTCCAGAATTTGCTCATTAGACT
>98989 NS=89 contig=separate
CAGTGTGACCTTGAAGCTATGAACATCAAGTCTCTTAGCCTCACTTTTTTCTTCTCTCAAATGGGGCTCATTCATCAGAAAAGTCTATGAATCCATTATTAATGAGAAAGTCCAAGCAGCATCTAGGCTTAGCACATCAGTGGTTCTTCTATTCAGGTTTTTTTTTTTTTTTGCAAAGATGGAACGAATTGCCTCAGAGTTCCTGTCCCTAGGAAATATCTGTCCTAATACAGGTGAACTGCTGGGTGAAAATGCCATGGGACT
>98990 NS=93 contig=overlapped:11
AGGTGACTCTGACGTATACCTAGCTCACCATAACGACTCTAAAGTTACAGTTACATAAGAAAAGAGGCAGAATAATACAGCAAGGCAATAAGACAAGTAGGGCCCTGTAGTCAAACGGAGCTAGTCTTCAAATCCTGGAAGTCATTTAACAATCCAGTCCCTCAGGTGTCCCTCAGGGATGAGACGAAAACTTCTCACACTCTTGCTTTCCATGGATTAGCCGGACTGCGTGGCTCCAAACACCAGCTGGTTCCAAAGTATACCCACGAGACT
>98991 NS=108 contig=separate
GAGTGTCTCTGGGCTGCATGAGCCCACTAAAGCCTGAGGTAAAGCTCAGCATCCCCAGCCAACAGAAGGTAGAGGTTTGGGCTGCCGTCACTTAGAGCCTCCAGGTGTGCTTTGCCAGTCCTGTCTTTTACCAAAGATGANNNNNNNNNNAAGCAAATGTTATGCTGCCTTATTCTGGGAAGGAGGAACCTGCCCCCATAAACAAGCAGGGCCTGAGATACGGAGCTGCCTCCAGTGACTGGGGAGACCCAGTCTTGTCAATGCAATTGTTTTACAAGTTGGAGTCACTCGACT
>98992 NS=108 contig=overlapped:19
GGATGGATAGATGGGGATTAGGTGGGTGGGTGGATGGATGGATGGATGGATGGGAATGTACACACTCCCACTACCCATGATTTCAGTCATCTTTATCCCTTGTGGATGAAGGAAGACTGTTGAACTCAAATCTAGGCTCTTTCCATTTTATGGCCTCTTCTGTTCCCACTTTATCACCAGAAAGATTGGCTCACTAAAATACTACTTTTGTCATTTAGAATCTGAACGCTTTTATGAAGTGAAGCAGGGAGCCATCCACTGGACT
>98993 NS=43 contig=overlapped:41
CAATGCCTGGGTCTTCGTTATGCTTTACAGAAAGTGACAATCTGAGTGGCAATCTATGATCTAAATACCGAGGAACAAGCTAAGCCTGAGCAAGCGTGGAGCAAAGCCCTCCTCAGCTAGGTAAGAGCCTGTTCTGATGGCTCTCTGCTTGTCACATTTGTCTTTTCAGTCCATCCACAGCTCCCTAATCTTTCCCAACCCTTTCTTCTGCTTTTAGATTGTCCACCTAGTGCCACCAGACT
>98994 NS=49 contig=overlapped:60
GTGTGAACAGGTGCCAATCACTCTGCCCTTGGTGCAGAGTTGTTCTAAATACAGCTGCTTTAAGGATGTGCTGGCAGTGTTGGGTACTTCCAGTGTCTTGACGAATCTCTACAAAGCAAACTTTGGAAGGAGGCAGCTGAGCACATTTGCCAATGAATAGTCCCTATAGCTGTTGTCTGAATTTGGAATTTTAATGCGGTGTATTTTAAGAGCAGCATGTGACT
>98995 NS=123 contig=overlapped:9
CTGTGTCAAAATAGGCGACAAAAGCAACCTAAGGGAGAAAGGCTGTTTTGCTCCTGGTTTAGGGGACAGCCCGTAAGGTAGAGAGGGGTGGTGGCAGGACTGGGACACCTCTGCCGACATTGCATCTGCTGGGAGGAAGCAGAGGGAGAGGAAGTGCCCAGGTCACTTTCTCCGCTTTCTTCAGTCCAGGACCATGGGGCCACTGCCCACCTTCAGGGTAGAGGGTAGACCTCCTCTCCTCAGGTAAACATCTCTGGAAATGTCCTCACAGGACT
>98996 NS=32 contig=overlapped:17
TCATGCCACTGACATTTAAGGCATTGCATGTGTTTGTGAGTTCTGCACAAGCCGTCGATTATCCTGAAGTTATATGTTATGAAGATGTAATGATACTGTGCTTTGCAGAGAAAAATAACTAAAGACCACACTTGGATCATGTGGAATTGATAAAGATGTTTGTAAAGATGTTGAAATTTTACTTTATGAAACGGGGTACTGATGTTGGGAAAGGGGGTACTTTGGTTGCATGGTTCTTTCTCAGTATTATCATGTAGCCATCTGACT
>98997 NS=118 contig=separate
GCATGGCAAATGCTTTACAAACTGAGCTATCTCATCAGCCCATTCACCATGCAACTTCCTAAGTTAGAGATCTTCGTAAAACCTGGATAAAGTCATCTAGCAGAACAGAGGTTGTTATTTCTTGTAGTCTCCATGTGAGGNNNNNNNNNNAGTCTGACTTGAGAAATAAGCCAGCATTCATCCATTAGAAGTAAAGAAGGAAACTCTTGACGATGATCAAAAAGTGCCTCTTGCAAGGAACTTATTTGAAAAATAAGAAAAATCCTAATTGCCCGATTGCTCACGCATGAGACT
>98998 NS=93 contig=separate
GCATGCAACATCACCCCTAATACAACTGTTACTTCTGAAAGAAAAGAGATGGATGGAAATACAATGACCACAATTCCTATTAGGGAAAGCAAGATGCATTTGTAGAGTAAGTGCATGAACCGTTGGAGTGAATAGGCTCANNNNNNNNNNCAGAGGAGGCTACTAAATTATGAATACAAAGAGAGGGGTTTGTTTAGAGAGAAAGTGGGAAGAACAGAAGAGAGCTCATGAGGCTGGGCCTTGCATTGGGAAGAGACCATGAAGAGACGCCTCAGGGTACAAAACCATTGGACT
>98999 NS=99 contig=separate
CTATGTGAGAAGCAGTGTCTCCACTGATCATCGTCCACACACATCCAATCTGTCCTTTCCCTCTACCTTCCTGATCCGTCAACGAGACAGCGGCTGTTTGTGGAGAAACCCCCAGTTTACCCACGCTGGAAGATTTGTTTNNNNNNNNNNCTAGTCAACAAATGCGTTTAAGTGGTAATTTAACTGTCAATGGAAACTAAGTGAAAAGGTGCTGCAGAATTTCTAGCGATTCTTGGAACTCTCTTGCTATTGAATGAATCTTCCCCCCAGTTGCCTGGGGAACTGCATGTGACT
>99000 NS=116 contig=overlapped:24
AGATGGGTGAGGCAAGTCTTGGGTGCTTTTCTGTCTATTTACTGACCAGCCCCTGGTAGTAGAAGAAACAATAGAAGCCACTCCTGATGGCTGTGCTTGGGGCTGAGTGGACAGTGGTGGACCTTGCCTAGCTGAAAGCAGTCTGTCTACTGGCTGTCTCAGATTTTCACCCAATTCAGATGTTGTCTTACCCAACCCCACTCCCAGGTCTTCAAACCTCCTCCAGAGGGAACGAGGCTGTGCGTCGTGGCCACCAGACT
>99001 NS=109 contig=overlapped:18
CAGTGAAGAACTGGAATAGCCTAAATAGTCAACACAAAGTGTTTGTGTAGGAGCCAAAGTCCTTGATGATAAGCACCCACAGTTCTGGCCATTTGAAGCAGGAAGGGTTAATGGAGTGTTAGGAACCAGGACCAGAGGCTGCTCAGCCAGGAACAGACAGGGAAGCAGCCACTGTGAGGACAGCACTGCCCCGCCATTGCTGCCCCTGAAGAGTGGGCAGGCGCACACATCGCCTCAATTAGATTCTCCATGGTCACCACAGGACT
>99002 NS=56 contig=overlapped:70
CAGTGAGCTCTTAAGTCTTTTTCAGTTACTAGAAACACTAACAGTAGAGCCTTCCTTATTGCACTTAGGCTTGTGACATGTTCTACAGTGCCTTTCTGTACCCAGGCCTGGTGGTCTGCTCCCTCCCTCCCTTGCCTTCCTCCTGACATGCTTGCTACACTTACTCCTTTGCACATGCTGCAGGAATCCCTCCTTGTGCTCACTACATTTGACT
>99003 NS=116 contig=separate
TAGTGGCTAGAGCTGGGACATGAACAGCCTTTGCTGGAGGGTTATTAACCCCTGAGAACAGAGTCTGAGTAATTCCTGCTTGTTTCTGAAATGTAAGGTGTACTTGAATTGGGAGTGCGTCCTCTGTGGTAAAAATCGGTGATGNNNNNNCCGTCAGCTGTTCCAGTATGTGTGTGCATGGCCATCTCTTGTGACTCCATAGTGAGAGTATCGCAAAAGGCAGATTTGAAAATTATTTGGTAAAGTGAAAATGATTGTGATTTAGGAATGTAGGTTCCAGATTTACATATGACT
>99004 NS=81 contig=overlapped:114
AGGTGACAGCAGGCTGGTGATGTCTTTCTCTCTTCTTAACCACTAGGGGCCATGAGAGCCCACACTGGGAGTTTACCCTTCTCTTTTCAACCTTTCCGTTGCTCTTACATCCAGCTACCCGTCCGTCCAGGCACCATATACACAAAAGCACTCCTGGTTTTCATCCGACT
>99005 NS=109 contig=overlapped:14
AAATGCTCTTTTAAATTCTTGCTACATTTGTATTACAGCGTCATGAAGAAACGAAGGTGAAAGAGGCCCAAAAGAGGCCAGACCCTCCTTCCCATTTCTAACAAAGGAAATGCCTTCTTGCCACTAAGTTTTGGAACGATTTCTAAGTCCTCTAAAAATAATTTAACCTGTGTCAAATAGCCGTCTCTTCTGGAAAACTCAATAAATGAATGTAAAAGTCAGAGTGCAGGGAATGTTAGGTGCTGTGCTGAAATGGTAGAGCACAGGACT
>99006 NS=120 contig=separate
ATGTGAGTGATTGATATGAAGAAAGATACTGTGTCTAAAGCCCTGTTGCTAGGAAACAGTTGGGAGATTAAATTTCCTGCAGAGACATTTCTCTCTGTGAGGAAAGGAAGGGCGGTGGCGTGTCCTGACTTTTAAAGAGGNNNNNNNNNNCTATTCGTTCATTTATCTTTATGTGCACGTAACAGTATCTTATGAGTCTGTGTGCACCAGGTGTGTGCAGGTGCCTGTGAGCCCATGGGGGACAACGAATCGCCCTAGAGCTTGAGTTATAAGTGCCTCTGAGTCCACTGGACT
>99007 NS=82 contig=overlapped:61
GTGTGCTGGGAATTGAACCTGGGTCCTCCAGACTCCAGCCTTAATGGTTGCTTCTTTACTGTTGGCCTTTCCTCCGTGCTGGGGACTGCACTGGCTTTCCCATTGCTGGAAAACTCATGTTTGAGAGACGGTAACAGAAAGGCTGGCCAGGGTCCAGCCTCCTACACATCTGCTATAGCAAAGCCACCGGGCTCAGAATAAGGAGCACGCTGCTCACCTGACT
>99008 NS=122 contig=separate
ATATGTATATATGCATTACATACATTGAACTACATATATTGAACTACAGTTGTATCATCTCATGAAAGTTTTCCTAAGAATACTTGCTAAAACTATCTTGGGCGAACTGACCTCTTGTCATGAATCCCTACAGTAGACTGGACCCTGGNNGTCAGCCATAAATTCCTATGCAAAGTGTCCCTAACCTGAAGGTTATGAGAACTGCCTGGCCAGTTAACTGCTGCCTCTCCTCTTCTGTAGACAGCGCTTGCTTACTGCGGGTATCCGGAGTTGCTTTTCTGTATCCATCAGACT
>99009 NS=26 contig=separate
GAGTGATGCTAGTATATAATTAAACTTTTCAAGTATACCTAAGTTAGAACTTAGTCCAATAATCTGTCTGTGAATTTTGTCTACCTGTGCCTCTACTTGGCCTGTTCATTTAAAATTAAGTTTTGGTGGTTTCTCTTCTTNNNNNNNNNNTTCTTTCTTTCTTTCTTTCTTTCTTTCTTTCTCTTTCCAAAAGGATAAAAGGATACTGGCCCAGCAAACTTCAGTCACTGTCCTTACAAGCAGGGAATAATTCATTACATGTGCTTGTGGGTACAGTTAATTTCTCCAGAGCCACTGGACT
>99010 NS=123 contig=overlapped:100
GCATGAACCCTATGGACACCAGGTTAAGCAGAATTAGGAGGCATACATTGCAGAAAGCAGGGGCTTGAACTGTACCCCACAAAGGCTATGGCCAGTATGGATCCTAACTGCCCTGAGCAGGACCTTTAGAAGGTAACAAGAACTTTCATCTCACACCTCCGGGGCCTTTAGTGGGCATCGGACT
>99011 NS=26 contig=overlapped:73
CTGTGAGGGATTATCTAGATCAGGTTAACCGAGTTTGGAAGACCACCTTACCAGTGGACCTAACCGGTGAGGGGGGAGGGGACTTCTGGACTGATAAAGAGGAGGAAGTGAGCTGGGCACTAGTGTTCCTTACGGTGCTTCATGATGGCACATGTAGTAAGAGTAGCTGTCCCAAGCTCCTGCCACTATGCTCTGCTTTCCCCACCAGACT
>99012 NS=101 contig=overlapped:105
GAGTGTGTATTTATGTGTGTTGCTAGAACTAAATGCAGAGCCTTACTAGCTCCTACATGTCTACAATTCCAACCCCCTAAGCTTCTTAATGGATTAATGTATAGTTCAGATTGACTCCTAACCAGGGAAACTGAATAGATGCTACTGAGGTCAAAGTAAACAACCAAATGCATAAGACT
>99013 NS=68 contig=separate
ATGTGCAGAGATTCAAATGCCAGAGATGGATGACCAGTGTCTTCCTCAGTCACTCTTCACGTTATTTTGTCTGTTAGCTGGGGTCTCTCACTGCTCGTGCTGGTCTGCAGGCGGATGAGCTCAGGGGAGCTGCCTGTGTCCGTTCCCCCACAAACGGATGGTGCCGTGCCTGGCCTTTCACACAAGCTCCGGAGATCTGAACTCAAGTCCCCGTGTTTGTACGAGTGCCTTACTGACAGAGCCACCCCTCCGGCCCAGATCGTGGGTTTTAGGTATTGTTATTCTCACCCGACT
>99014 NS=104 contig=separate
TTGTGGGAGCCTAGGGAGTGAACTCGGGTCATCAGGCTTGTCTTGCAGGCACCTTTCCCCTCTGAGCCATCTCCCCAGGCTTAGTACTCACTTTTTGATAGCATTCTCACTTATTCTCAGTGATAGCTTTTAGACTTAGCNNNNNNNNNNTCGTTCTTTCTCATTGCTGAGCAGTATTCCGACGTGCCACAGTCCATCCGTTGTGTTGTTGATGGATGCCCTGGAGGTTTGTATACTATGAAAGCAATTGCTTTGGACATCCAGATTTGTCTTTAGTGAAGAGATCACACGACT
>99015 NS=124 contig=overlapped:88
TTATGAACAGGCTTATTGTTTTTTCAAAAGAGGCTCAAGAGCCAGTGAGATGGCTGAGCAGGTAAGCTTGGCCACCTGAGTTTAATTCCCAGAAACAACGTGATGGGAGGAGGGAACCAGCTTCTTCAGGTTGTCCTCTGTGGCATGTGTATACACACATACACAGATACACACAGACATACATAAACACATGACT
>99016 NS=52 contig=overlapped:95
TAGTGAAAGTTGTCATTGACATTTTGAGCTCCTCAGCTGGAAAGCTGGAAAAGTCCAAGTCATCAGCAGTATTCTGTATGTCCGGTGCTGTGAAATAAACCTTTGCAACACCCACGCACAGGACAATCCTCAGCAAAGCAGATTCTCCATTCACCCCAGGAGTGAGTTTATCTAGGCAGACATCAGACT
>99017 NS=108 contig=overlapped:33
GGATGTCTTCCCTTGGGGCTTCCATGGGATTCAGCCGTCTCGGAGCATGGTGGCCTCAGCGTAACTGGGCTTCTGACACCATGACTCAAGTTTCCAGCAGAAGGGACGTTTCCTGGAAGGGTTATGGACAGTTCATGGAGAAGTTGGCCTCAGAATGGTTCGCCTTAGAGTAAACAGGATGAGAAACGAAGGCCAATCCTCCTGATATGAGGATTTCCAACCAAGGCCAGTGTTAGCAGGGCCATGGGACT
>99018 NS=115 contig=separate
TTATGACAATGTTAACCACCTGAATTGGTATACTATGGTCATATAGAAGCAGTAGAGGTTTCCAATTTATGTATGTAGAATACTCTTCATAAAATTCTACATGAACTCTCCTTGACATCTTAAGTCTTCAATTTTTATTCNNNNNNNNNNTTTTATTCTACTGAAATGAGGTCCTGAAAACTCTGTTAGCTGCTGACTTAAAGGAGCTCAACTGACTTCTGTATACTGTGAACAGAAGAACTTTGCTAGACTGTGCATCTTAACTGAATCATCTATACATCTAATCACATGACT
>99019 NS=118 contig=overlapped:10
CCATGAGTGGTCCTTGGCTGGAGTATCAGTGTCAGAAAAGACCCCTGTGCCCAGACTTTTTGGATCTGTTGCTTTTCCCCACACCTTATATTCATTTTCATATTCGTTCTCTCTTTTCTGGTGTTACACATACCCCTGTGCTGTCCCTTCTTGGTAAAATCATTCCTACCCTTCTGCAGAGTCAGTTCTTCACCTCACTGAACCTTAACCTCAGCTATGTGCTAATATGATAGCTGGCTCTTTGCACTTAGGATTCAGGACCGCTCATCCGACT
>99020 NS=124 contig=separate
GCATGAGGACTTGAGTTCAAATCTCCAGAACCTGTGTAAGAGCCACATTCAATAGGGCTCCTGGCACCTCAGAGGGAGGTAGGAGGTGGAAACAGAATTGCTTGAAGTTATGACATCACCCAGAACTAGCACAGGCAGCTNNNNNNNNNNACAATATATCAACAATATCAACAAAATATCAAAAATATCTGGAGACCCCACCTCCAGACAAGAAGGAGGGAGAGGCCAGAGGCTGTCTTTTAATGTCCACATGAGCCTTGGCATGTGTACCTGCCTGTATTCACACATAGGACT
>99021 NS=104 contig=overlapped:11
CAATGATAAATACTTCTTTTTAGCGTTTCAACTAAAGCGCACAGAACAGCATGGACGTTTGGTGCGCTTACAGTGCTGGACTGTCGTCATGTCTCGCTCAGCAATGTTTTCATCACCTGGGAGGGAAGCTCATTCCATCAGGCATTCCATCCCCACTCCTCCCTCCCCCAGCATCTGGAAGATCCGTAGAACACGTCCACGTGCCCACACACACACGCACATACAAGCCATGCTGCTTTCAGTCAAAGCATCACTTTGAGTAAACACAAGACT
>99022 NS=99 contig=overlapped:32
AAATGCTGAAAAAAAAGGAATCCAGGTTCCCTGAAGAGCAGCCAGTTTTCCTAACCTCTGAGCCATCGGTGCAGCTCCTGAGTGTACTGTTTAAATCACTTTTTACATAGCTCAAGTCTATCCATTTCAGCGGGCCTTCCGCAGCTCCTTCACGGGAAAGCAGGGCCACTTGCCGTGTGTGAAGAGCAGCTGGGAATGACTACTATCGTGTGGCCTTAACAACGGGCAGCCACCCGAGAAATGCACTGGACT
>99023 NS=126 contig=overlapped:99
GTGTGGTTAGGTGCATTCACCTCACAGCAGGGACCCAGAGGCTCTGGGACCGGACGTAGCCGGCTGTCAGCTTGTCCTAACTAAAGCATTGGTTTCCGTTTGGGGCTGTCCTGGCTTCCTGTAGTCCCTAGGCTTGGGTATCAGACCCCTCTCAGAGTATTGACATCTGCTGACCTCATACGACT
>99024 NS=53 contig=separate
GAATGGAAACCAACCATGCCAAAGTTTTGTATTGGGACAAGGTTTGGGTTTATGTTTCCACAGAAAATGAAAAGCTGAGGATACCATCAAAACTTATAACGATTAGAATTGATCAGGGAAAGTTTACAGAAAACATTAACNNNNNNNNNNGTGATCCAAAAAGCACTTAGATCAATAAAAATATCTCTGCTTATAATTTCTCACTAAACACAGCACAATTAATAGCCTAAAACAAAAAGGGGGAAATGTAGTGAGAAGTCTGTAATTTTTGATTTCTTAAAAAATCACAGGACT
>99025 NS=38 contig=separate
GGATGGCACCAGACCCTACAGACTCCTTGAATGAGTATCGTCCCTTCTCTCAGAAACAAGCTTTGCTCCTATCTTGATCATGAAAGAAAGCCACCAGGGAAGCATGGCAGGGTATCCATAGTGTTAAACTCATGAATGATNNNNNNNNNNGAACTCTATCCCTGCACATCCTGAACCGTATGTATAAGTAGCATTTTAAAATAGGGAAGAGTTGGTGGCTGGAGAGATAACTTAGTGGCTAAGAGCATTGGCTGTTCTTCCAAAGAACACCAGTTCAATTTCCAGCACCCGACT
>99026 NS=104 contig=overlapped:99
GTGTGACAGCGAGTGTGTGCAACTCCAGTGCTGGTAGGGGCAAAAATAGGTAAAACCTTGTTACTTCCTGACCAGCCATCCCAACTTCATCAGGAAATTTTAGGTTCATTGACAGACAATAAAGAGATTAAAAAGAAAATGATTAGGGAAGACACCCACAAACACATGCACACACACATACGACT
>99027 NS=127 contig=overlapped:81
CAGTGAACCCCTTGAGTCTGCATCTGAGACCTTTCACAGTTTACGACAATGGGGGAGGCATCTTGGCAGAGCGTCAGGTGGCTTATCACTTCCTGTCTGTCACCAGAAGGCTAAGTACAATGAATACTGGTGCTCAGTTGGTGTTCTCTTTTTTATTCAGTCCAGGAATTCTGATCATGGGATGGTGCCATATCACATTAGAC
>99028 NS=109 contig=separate
TCGTGTTGATCTTAGATACGATACAATAACCACAGATGTCTGTGGGAGCCTTTTCTTCAAGCTAAGAAGTTAAAAGTTAATCTTTAGTAGTTGTTATAAAGATTATTTATGGGACTTACTGAAATGGTATGAAAATGGATNNNNNNNNNNGGCTCTAGGAAAGGCTGCTAATTGCTGATTTAGCAATCTCTGCCTGTGAGTTCATGTTTGAAGAGACCAGGAACTACGTGAAGCAAAGAAAAGCTTTTGGGAAAACAGTCGCACACATCCAGGTAAGCTTGTCCTCACAGGACT
>99029 NS=86 contig=overlapped:128
AGGTGTACAGCTTGGTGTCCCTGTTGGACCCTCCCCCATAGTCATAGATGATTGGACCACGGTTGCACCTGACCGAGGAAGCAGCAGCATTGGCAGTTTGATAAAATGAAGTTCCCCAAAGATGTGAAAAAGTGACCAGGGACATGACACAGGACT
>99030 NS=61 contig=separate
ACATGGGTGTTGAGGCGGTAGGACATGAGTTCGAACTCTCCATCCGGTGGGATGAAGGAGATGGTGCGGTCGTTCTCAAAACGTGACAGCCGCACGCACTGGTGGAATTTCACGTCTTCTAGCTCCACCGATTTGCTCTTCCCTNNNNNNNNNNTGCACTAGTGCCAGCTCCCACTGCCAAGACCACCCTGGCAGACCAATGCCTGCGCCATATCCATCTCTGTTTGCATGCACAAAGGGCCAGCTCCTAGACAACCTCCCATATCCTCCCTCCAACATCCCAGCCTGACACTGGACT
>99031 NS=76 contig=overlapped:83
TCATGCAGCACCTGCGGAGGCCAGAAGAAGGCATGTGATACCTGGGAACTGACGGTATAGGCTGTTTTGTGCAGTTATGTGGGTGCTATGCCTGGATCCTCTGCTAAAGCACCCCATGCACATAAGCCCTGAACCTCGCCTCCGGCCCAATTGCCAGTGATGTCTACTTACCACAGCACTAGAGATCTCGGCCACTAGACT
>99032 NS=114 contig=overlapped:38
TGATGGAGCTGGCTTCTGGGGGGGTCCTGCCTGTTGAGACAACACCTTTCTTTTTTGCAGGGAACTCTGAGTTCTTGTTTTCAATCTGGCAGTGCTCACCAGTGATGTGTGGAGTAGGTTGGGGAGTCGGAGGAATCTTCAGGTGACTCTCCTAACTGTGGGATCTTGGGTTGCGCTCTTCCCTCCACTGATCACCTCAGATCTCTGCAGTGAGGACGTCTCGTCCTGCCTCCAGGTCACTGGACT
>99033 NS=31 contig=overlapped:70
TAATGTCAGCCAAACCTACTTTCAAAGATACAACACATCTCTTTTTGTATAGATCATATTTACCTCAAAGCCAAGTCTATCCTTTTCTTTCCAAAAACAAAAATGTGTTACTTTCTTATCCCAGAATTCATCTGGTTTCACTACACAGACAAGGGATACTTCAGCCGGAACAACATTCTGCAAAAGAGAGTAAGTACAAATTATACATGCGACT
>99034 NS=127 contig=overlapped:7
GTGTGGCGCATTCTCAGTGTCAGAGCTGTGTAGTGTCAGGCCAGGGCTGGCAGAGTACACGTGACACTGGAGGAAGCTCACGAGAGGGGCTTTAACTTCCACTGCTCCTCTACGTAGCCTGCCATGGGATTTGCTGTAACCTGGGTTCTGAAGGACAGCTGAGAGGGTCAAAGAGTTTAGATTCGAAGTTCTCACTGTGTGGATGGCTTGCAGAGCTGATGCCTCAGGAGGCCAAAAGCTGCAGGGAAGAGGAGGTGGGTGAGAACTGCACAGGACT
>99035 NS=90 contig=overlapped:101
GTGTGCAGTGCGGTTTCTGCCTAGTCGTGGAAAACAATAGGCAAGAATTTGGGTGATGTAAAGTGATTTACACGGATCCCTAGAGCCTGCAAACCTTGGAAAAGACAGAAGGGTTTTTTTCAAACTAGAAAGGACTTAGAGTTGAATAACACAGGGAAGTGGAGCCTGTGAAGCCACCGGACT
>99036 NS=9 contig=overlapped:126
ACATGGAAACTAAACAATTCTTTACTCAATGATGTTGGGAACTAAGCCCTGGGACCCTTCCTAAGAGCCTGGCCCGCCAGATAAACACCGGAGGTCAGCAGGCTATAGTTTCTTACCACCCATTGTTCCTGAAACTGTTTGCTTTGGGACACATGACT
>99037 NS=127 contig=overlapped:92
TTATGTTGCTAACCATTGTGAAGTTAATTCTAAAGAATTGTGTAACAGTCCAACTTTAGTCAGAAGCACCCTGCATATACCTGTAGGCAGTGTAGCGCCCAGAGACCTTACCGATGTGTTATTCCTCTAGGAACACATTCCCTTTGAAGGTCTAGTTCCGTGTTTTATTCCATTTCTTCTCAACATTGGACT
>99038 NS=108 contig=overlapped:88
AGGTGTGGTGGTGTGGACCTGGGGTGCAGCCTGAGCTGTGGGGTGCACCTGGGTTCCAGCTTGGGGTGTTGTGGTGTAAACCTGGGACTCTCCGGTAGATGAGTCTGTCCTGGTCTCTTCTGGCCACAGTGGCCATCGCTGTCCAGCAAGGCAACAGCAAGTGCTGTTGGAGGCTGTGCCTGACCCTCACACGACT
>99039 NS=28 contig=overlapped:30
AGGTGTCATCCAACCAAAGAGCATCAGACCCGTCTGATACCTTTTTCTCAGAGGCGGGACCTGGGGTATCAACCAGCATGCAATCAGACATGCTCTTCTCTGGGTCTAAAGCGGCTGACCCTGAGTGCAGTGCTTAGCCTCGCATCCTGAGCATAACATTTTAGCTTTTTATGCTATCCAACCATGCTTGGGGAGACTGTCCTGCTTCAATGGCTATAAAGGCCTGAATGATCATGGCTACATCACACTGGACT
>99040 NS=63 contig=separate
CCATGGCAACTCTAATAACGAAAAACAATTAATTGGAGCTGGCTTACAATTCATAAGTTTGGCCCATTATTGTCATGGCAAGGAGCATGGTGCATGCAGGCATACATGGTGCTGGAGAAGGAGATGAGAGTTCTACATATNNNNNNNNNNCACTGGCCAGACTTGAATGTATAAAACCTTGGAGCCTGCCTCCACAGTGACAGTGACACACTTTTTTGAATGATACCAACCTACTCCAACAAGGCTACACTTCCTAATAATGCTACTCGCTATGGGCCATGCAGTCACACGACT
>99041 NS=125 contig=overlapped:30
CGGTGCCCAGCTCCAAACTCAAGCCCCTAATCACAGCACAATCACAGACATCTGGAATAGCTTACAGATCACCTCCTGCCCTTCAGCGATAGCTGACAAGGGCTGAATTATCCAAGCCACTCGCTCCTGGAGCTCGAGGGCGCTCCCACGGCTGTAATTCAAAGTGATAGGATCAGTCAGAGAAAAGTGCTGGTGTGAGCCGATGGGTTCTGGCAGGCACAATCAGCATCCGCCCTCTGAGTGGACATGGGACT
>99042 NS=89 contig=overlapped:110
TTATGGACATATGAGCCCTTCTCTGTTGCCAGTTAGCTTGGCCTCACCTTGGTCTTTTTGGTGTGGCCTGGTGGATAGTTTCTGTTACGGCATCGTCTCATTGGTGATGATTAAATATTCCATGGTGGGCAAACTTCTTCTCAGCTCTTAGATACTTCTGCTATCCACTGGACT
>99043 NS=122 contig=overlapped:44
TCATGCCCTTGAAAGCAGCTCACCTGCCTGCCACCGGAGGCAGTGGGTATGGGGGTGTCTCTCCCATGCCCACACCACTGAATGGTAGACAAGGGGGCAGGGTCAGCTCTCCAGAATGCTGCTGCCAGTGAGTGGTGTGGCCAGCCTTCCCTAATGTGTTAGCCAATGAGGTGTGGAGCCAGCTGTCCTGCCACAGGTGAGTGGGAGGGCAGGCTCAGCACAGTGCTTGGACATCAGACT
>99044 NS=75 contig=separate
CTATGATAAAACATACCCTCCCACAATGCCAAGCACTGTCCCAATACCGAGAAACTTAAGTTCAACAAACCAGTGGAAAATCGCTTGTGAAAATCAATCAGACTATTAAAAAGCACTATGAAAAACACACAAGCCATTTCNNNNNNNNNNTTAGCGCACTGCAAATTCAACCAAATTCCTCCAAATTCTTCCAAAAGATGGTCCCCCTCTCCACGACAGGCAACTTCACGGGCCATCCTCTCCCTCCTCACTTCTCTGACCGCTACAGACTTTGCGGTAAATCCCCACTGGACT
>99045 NS=78 contig=separate
AAATGTGCAGACCTTGCCTTCTCTGGGGGCCTCTATGCTGGTACCTAACGGCAGCTGTTCTCTTTGCCCCTCTGCTTCCGGTCCTCCACTCCCACCAATAACCAGAGATAGTGGAGACGCTGGAAATTGGTGCTCTTCTCAGATTTAAGATATCAACCGGCTCGGCGACACAGTCCCATTCATACCCTCTGTCAAAGGTGGCAATGGAAGGAGCAGGGCAGTAGAGGAGGAACACAAACGCTCTCACCTTTTTTGCATGAGAGTCAGACCAACTTGACAGTGATGCATCAGACT
>99046 NS=94 contig=overlapped:99
ATATGAAGCAGGAAGTATTTAGGACTTGCTTACCCAGTCTTGGCAGAGTTCAGCAGTCAACTTGTCCTGCATTTAAGCTTGCCCATTTTTGGCAGATTCTGACAGAGAATTGAGAGCCATGCAAGAGGGTATTTTCTTTACCTGAGTGGCTCATTTGCCATATTTGAAGCCATTTCCATATGACT
>99047 NS=75 contig=overlapped:27
CAATGGCTCATCCACCTGCGGTGCTATTTGAGTTTCATCCTAAAACAGGATTCTCCTAAATGCCCAACTAGTTCTCATTAGAAATACTCTCCCAACAGTGAAATGCCTCCAAATAGCTGGTCTCCCCAGACCAGCCTGGAGAGGGCTCACCTGGCAGCAAGTACCCCCAGAAGTGTTGAAGACCCAGCTAGGCTGGATGTCTTTAAACAAAGAGCTAGGCCCAGCCTGGGGACCTTTAAGAAGCCTTGCATTGGACT
>99048 NS=86 contig=overlapped:116
GTGTGGCGGGAGCCTGGGGCTCGGTGGGTGAGCACTAGGGATTAAAGTGGGCTGCACTGTGAGGGGCATCAGGTAGAAGCGGGCGGAAAGGCTCAAGCTGGCCTGGATTGTGCCTTTGTAGCCTAACAGGTTTCAAGTCTGTTCTGACCTGTGCCGTGTCACACGACT
>99049 NS=119 contig=separate
CCGTGTTCCCTCCTCTCAGATTCCATCTGTACGATAGAACAAACTGGGCCACAAGAACAAGGAGGGTTGGAGGGTCAAGCTGGCTTCACCTAGGAATTATGAAATGAAAGGTGGCTTCTTCACTCATAGACACACCTTCCNNNNNNNNNNCTAGATTTTTATTTGGAAAGAGCTGAAACTTACAGAAAGTTTACAAGGTAAACAGCATTCTAAACCCAGGATCAACCTTTCATCACCTCTCTCTCTCTCTCTCTTTCTCTTTCCCTGTGTATGTATGTGTGCGTGCACATGACT
>99050 NS=84 contig=overlapped:109
GCATGGTTTCCTGATATTGCAGTTGGCTCAGCTCAGCAGCCATGGCTGGAAGGAAAGGAACTGGCAGCAGACAGACCTCTAGACAGAGCTTGGCCTAAAATTGCATCTAAAATAAAAAATGCATGGCAGAGGGTGTTTTAATCCCTTTTGGTTTCATTTTGGTTGTCATAGGACT
>99051 NS=24 contig=separate
GTGTGACAGCTGCTATAACACAGAGACCTCATCTGTAGGGTGAGAGTTCAGGGCAGCGGACAGGGGTTAGCCTGGTCTAAAAGATGTGCTGGTGGTATTCAGGTGTCTAATCACATTGCTAGCGAGTGGCAGAGCGGCCTNNNNNNNNNNGTGATGCCCTGGTGCCCGGAAGTCAGAAGGCACAAATCAGTAGGTAATCACCTTTGAACCAGCCATGGGGCAGGAGGGGCTTGACCAGAGCCTCAGAGTGTTAGGTCAAGACGCCCTGGTTCCCTACCATCCCTTCATTTGACT
>99052 NS=128 contig=separate
TGGTGACATAACTCAGGTGCCAGGCTACTGAGAGCTTGCCAAGGTCCTGGCTAGGAGCTAAAGATTGGAGGTTCTGATAGCTCCAATAATTCTTTTTGAGAGGGTGATGGCCTTATTGTAGCTGATAAGGCCTTCTGCCANNNNNNNNNNTCACAGCTCTTGCCTGTCTTTACCTATCCTCTTGGATTGCTTCTTACCTTTCTCTGAGTCTCAGGGAACGTCTCTCCCTCGGAGCTTCTTGTCTTCTTCAGACCCAAGACACTAGAAGAATGATGATTTCTCTTGCACATGACT
>99053 NS=77 contig=overlapped:106
AAATGAGAAATGTCCACCAAACATTAATGTCTTTTAACATCTGTTCCACTATTGATGGCTTTTGGAGAAGGTTATGGAGCCTTTAGGAAGCATGTAAATCCTGGAAAAGGATGAAGGCAGACTTTGGGGGTTCATATTCTTGTCTTCACTTTCAGTTTTCTCTCTGCTTCATGTGACT
>99054 NS=112 contig=overlapped:100
ACGTGGGTAGAGGCCAGCACTTCTGTAGCTAGGATGCTAAGATTAGCATCAGTTGTTCACGCTGGGCTAATAAACCTCCAGATCCCATGAGCTAGTTAGATTTCTTGTCACCTAGACATTCCTGGGAAGAAAGCGCCTCAGCTAAAAAACTGCCTTCAACAGATTGGCCTGTGGTCATATGACT
>99055 NS=129 contig=separate
CCATGTGTTGGTCAGAAGACAACCTCAGGTGTCATTCCTCAGGTGTCTCCCAGCTTTCTTTTGAGACAAGGTCACTCATTGACCTGGACTTTGCCAAAGAAGCCACACTAGCTGGCCAGCAATCTTTCAGGGACCTGTCTATCTCTGCNNNNNTTCCCATCTCGTCATCACTGGGCTTACAAGTGTGCACTTGCTTTTACATGAAATCTGAGGCTTGAATTCAGGTCCTCACACTTGCAGGACAAGTACATTGCCAACTAAACTCATCTCCTCAGCCCTTCTTTTAATCATCAGACT
>99056 NS=114 contig=overlapped:20
GTGTGTTAACACACCTGACCTTTGACCTGCTTGGCCTGGCCTCCAGGGCTCTGTGTCAGCTTCTCAGGTTTCTCATTTGGGGTCACTTGTGACAGAAGACATGGGAATCTCATGTGCTTGGAGGGTTTCAGCTGGAGTGGGGACCACCCAGCAGGACAGCAACATTATCACCCTGAATCACTGACTAGAGAATAGGAGGCACAGCCACAGCCTGTCCTGAGGAAAACTCAAGGAGGGCAAGGCTGCCTCTCCTTGCACTTGACT
>99057 NS=11 contig=overlapped:71
CAGTGGCCAGGATCTTAGTCAACTTTCTGTCTTGCCTCTTTTCCTTTCTCTTTCTCTCACTTCCTGCTCTTTCTGCTTTCTTTCCTCTTTCTCTTCTTCCATATCCCAGCTGTCTAAAACCTTTTCTGCCACCTGCACTAAATCCTTCAACGACTTGTCCTGTAAACCCTTTATTTTCTGGAGCTTTCTACAAATATCTCTGGCTGACTGGTCTATAAAGATTATAGTCACCATTGGCTTACACTCATCTGAGGTAGGGTCATAGGTTGTAAACCAGCTGTATGCCTCCATCAGACATTCAAGAAAGGCTGTGGGAGA
>99058 NS=122 contig=separate
GGGTGGGGGGTAAAGAGGGCAGTCTTGAGACAAAAAGCATCAGTGATGGAACCACAGTGAGTAACCCCTGAGGCATGGTATGCAGATGCAGGTTGACTGGTTGTTCTTAAAGGTAGTGTACCTATGAGCTAACAAGACGGNNNNNNNNNNGGCTCAGTGACTAAGAGAGCATGCTGCTGTCACAGAACCTGGATTTGATTCCTGGCACCCACACTGCTGCTGACAACTTTCTGAGACTCTAGTTCTAAAGGATTTGACTCCCTCTCCTGACCTCATCCAGCACTGCATGGGACT
>99059 NS=82 contig=overlapped:112
TTGTGTGTAGGGAAGACTATAGTGGGATTCATGAAGTGTAGACTGTAGATCATACTGATAGGTCTTCTGCCCTGTTCCTTTTTTTCAGGTCCCTTAGTGGGGAGGCCCTTAGCATAAGTTGGGCCCATGGAGTGGACTTGTTAATGGACGCACTGATACAGTTCATGGGACT
>99060 NS=142 contig=overlapped:30
CTATGCTCAGTCAAGAAACAGAGTTCTCAAGTGAGTGAGGGTTTCCTGAGAGGCCAAGGCAATGTGGGCAGAAGCAGAACATCCTAGGCAGGGCTTCCTTGGCTGAGGGTGAGACAGGAACTGGAAGCCTTAAAGATGGGCAAGGGGGGGGAAGATATGATGATGATGATGATGATGATGATGATGATTGTAGTATAAATAAAATGAGGCTTCCTCTGTACTCCAGTGTCCTACAGATCCCAGAGAACACATGACT
>99061 NS=104 contig=overlapped:106
TTGTGAGAGTGAAGTCTCTATTGCTTACAAATCTCTCTGTCGGCAGTATTCTGTTTCAGCAGCAGGAGCAGATTAAGATAACGTATGACCTGTCTCAACACGTTAATCTTAAAACCATTCATCTCGTCCATCCACATTCATTACCTGAGTGTGGGGACAGAATGCTGTTCATTTGACT
>99062 NS=87 contig=separate
CTGTGAGGGGCTGGCAGTCAGTCCCGGGATCACACTCTGCTAGAAGTCATGGCTCCCTAGAGGCTGCTTGGATCTGATTAGCAACGACCCCAGGCACGAAGCAGCCGGCACTTGGATCCAGTGGCAGCAGCAAACTTCAGNNNNNNNNNNTCTGAAGGAGATGGCGCTGACATCGGCAGGGTTCTGGGTGGCACCGATGGGAGCTACGGGCAACAGCTTCTCCCGGCTCCTCTTCAGATTTTCGGTGTAGATACCACCACTTTTCCTTTTGTAGATGTACTGGTCCATCTGACT
>99063 NS=84 contig=separate
ATATGATGATACATACATACATACATGTATCATAGTGTAGTGTAGTACAGGGCAGAATACCACATCGTAGGACATGGTGTGGTGTGATGTGGTGTGCTTTAGGGTAGTATACTGTGGTAGAATGTGGCACACTATGTCTCGACCACAAAGTAAGATGCGCAGCACATGGCACGGTCACACGCCCTGATGGGATGACCTTGAAGGTGTGGCGCGCACGGAGAACGTTTCGGAACTACAGAGAGCATTGTCACCCGCGCTTTAAAATGTGTGTACTTATGTCTGTCCCACGTGACT
>99064 NS=115 contig=overlapped:94
GAGTGCTGATGGGAAAAGTCCTCAGTCAAGGGAGCAGCTAACAGGAGAAATACACTTGGAGAACATTAGTGAGAATTCTTTTAGGCAGAAGCTCCCCTTCTACTCTCTTCCAAGAAACAGCTCTTTGACTATCTTCAGGATCATTTATCGGATGAAAAAAGAAATCCATGAGATTATGTGACATGGGACT
>99065 NS=116 contig=separate
TGGTGTGTGCTTATAACTCCAGCGCAGGGAAGCTGAGGCAGGCAGCCCCTGGGGCTCACTGGCCAGTTAGCTCAGCCTTCTCAGTGAGTTCCAGACAGCTGGGAAAGCCTGTCTCAAAAAATAAGGTGAAAAATAAAAAGTNNNNNGGGGGGGCGGGGAGGCAGTGGGTAAAGGTATAAACCAACAGTCCTGACAATCTGAGTTCAGTCCCCAGAACCAACAGAGTGGAAGAACAGAGCCAACTCCCGCAAGTTGTCCTCTGACCACCACGGGACT
>99066 NS=119 contig=overlapped:60
TGATGCCACCAGGGCCAGCTCTACTGTGTGGCCCAGGCAAGGTACAGGGCCCGCTCTGCAGCTGAAGGGGAGCAGATCTCCGGCTCTCATGATCTCGGGGACAGCTCTCCCATGCCACAGGGGGCAAGGGTTGGGAGGGGCAGGGCACCTCTCCCTCGCTCACATCCAGGGGCTGAACCAGCTCGGCACAGTGCCTTAAGCAATAGCCCACAGACATCCGACT
>99067 NS=135 contig=overlapped:89
GCATGTCAGCAGTGTTCAATTTATAAAGCTACTTGCCTACAGGATTGCAAACTAGCCCACAATTCCTGAACTATATACATGTGTGCAAAGGTGACCAAATGTTTAGTCCTTTGAGGATGGTTTCAGTTTGACATATGAAAGCATCATTAACCAGGTTATGCTAACTGGAGGCAGACATTTAAATAACATCCGACT
>99068 NS=96 contig=overlapped:91
GAGTGTGACCATTTGTAATCCAAGTACTCCTGGAAGGAGATGGGAGGGGAGACCGCCGAGTCTCAGGAGCTTGCGGGCCAACCAGACCGCCTGAGAGTGGAAAACTGCGAGAGAGAACCCAACCCAAACAAGGCAGGAGCTGAGCACTCCACTCGACGCCCACACATAGGCCCAACAGTACTCACACGTGACT
>99069 NS=5 contig=overlapped:98
ATGTGCGCACGCACGCACCAAGAATGCAAGACAAAGCAGGAATCAAATTAGGGATTGGAACTCAACCCTCAGTGTTGTTTCAAAACAGGGTCTCATGTAGCTTAGGCTATGTACTCAAAGATGACGTTGAACTCCTGATTTTCCTACCTCCACCCTCTGTGTAATGGGATTACAGGCATGTGACT
>99070 NS=79 contig=overlapped:89
TTATGACTGACGGAACGTACACTTACTTATTTTTGCAGTGTTGGGGAATGAAGTTGGGCTCACAGAGTATACTAAGTAAGTGCTCTCCATGAACTTCACCCCAGCCCTAGTCATTCATTCATTCATTCATTCAGGTCATTTTGAGATATCTCCCCATGGAGTCCAGGCTAGCCTCAAACTTGTAGTCATTCGACT
>99071 NS=134 contig=overlapped:41
GGATGGCCACATATCATGTTGAGACAGTTCCTTGTACACTCAGCCCCTCAGGTGTCTGAGACCAGTCAGATTACCAATTAGCAAGGAAGCTAGAAGGTGCTCATGGGAACTCATAAACCACAACATCCAAGGGCCTTCCCACACTGCGCCCCAGCCCTGAGAAGTTTCCAGAGATTCCAGCCAGCCCTAGGGACATCACTAGCAATGTCCACGTAGCCCCTGCTAACTGCTGTGGCACAGGACT
>99072 NS=89 contig=separate
GGGTGCTGGGAACTTTGCAAGAGCAGCAAATGCTCCTAACTGCTGAGCCACGTCTCCAGTCCCTGAATCCTCCGCTTTTATATAGATAAGAAAACAAAGGGCTGAAAGAGAGGTAGGAACTTCCTGTGATTCCAGAGCCTNNNNNNNNNNGAGCAATGCCTGTCCTGTGCACCATGAGCCTTCTGCAACCCAGGCCTTGGGTGTTCAGGGAGACAAAGAAGAGTTGGAGGTGAGAATAACAATTGCAGAATGCCCAGGATTCTAGAAAATCAGTGTCCTGTCAGCCACAGGACT
>99073 NS=72 contig=overlapped:58
TCATGCCCCTGGGGCCAGCTCACCCCCAACCCCACCACCAGGCTCAACTCCACTATGCTGCCTGGGTGAGGTACAGGGCCCACTATTCCCAGTGCTGCCATGGCTGAGAGATGGGGCAAGCTCTCCAGAGTGCCGCATCCAATGAGCGGCAGGGTCAGTTCTACACAGCCGACACATGGACAGCCATGTGGTCCTTGGTGGCCTTCCTGACCAGAGACATTCGACT
>99074 NS=128 contig=overlapped:74
GTGTGCCAGGCACCATGCTGGTATTTCACATACAATGCAACATTAATTCTTGCATGGAGGGTTCATGATCATCCCTGCTTATAGATGGGCACATGAGGAATTTGGAGTGGGGACTGGGAGTCACTGAATGCCAGAGACTGGCCTCTTGACTAAATTATCTACCAATCACTTCATGTGCCGAGGCTATGCTTGTAAATAGTACATACGACT
>99075 NS=102 contig=overlapped:128
CGATGGACTTACCATCTGTATAGGCTTCTCTGCGCAGATGTCCTGGCTGGTGTTTTTGTTTCTTGGCAGGTCTCGCTTTCTGGATGACAGCAGCACTCATGTTGCTGTCTGTAGACACAGGACTCGTGGGCCTAGGACACTGAGAGGCATGGGACT
>99076 NS=101 contig=overlapped:118
GGGTGCATTACATACAGCAGTGTCTAATCCAAAGCCCCAGAGTGAGGTCACAGAAGAGAACAGACTCTTTAAGAGCATTCCCTTGGCCAAGCAAGACACTCTAACACAGGGCAGGACAAAGTTGATGGAATTCACTGTGCCCTAGTTCCTGGTTTAGCATATGACT
>99077 NS=86 contig=overlapped:17
GAGTGATGGCCTCACCTATCTTTTGTTGCTTCCTAAATTCACTAATATATTTGGAAGTATATTTGTATGTAAATTAATGTTGGTTGGATATGTTTTTAAGGATTTGAGAGATTCCTTATCAATTAAGAGTGTGTACTGTCCTGTAGAGGACTGGATTTAAGTTCCCAGTACTCATATCCAGCAGCCCATGATGGCCTGTAACTCCAGCTCCGTGGGCATCTGGTACCGCTGGTCTCTTGATACTGGCATTCATGAATGCACCCGACT
>99078 NS=126 contig=overlapped:102
GGATGGAGACGACCAGTTGAGCACCGGCATAAATCCATTGCTTTCTGCTCTTCACACGGTTCTGACCAGCTGTCTCAAGCTCCTGAGGCTATGATGTCTCGCCGTAACAGACCGTAACCTGGAATTGTGTACTGAGTAAGCCCTTTCTCCCTTAAGTTGTCAGGGTGTGTTGTCACAGGACT
>99079 NS=64 contig=overlapped:19
ACATGGTAAAGGTTCCTGAGTGCCGGTTGGCAGATGAGTTAGGAGGGCTGTGGGAGAATTCCCGATTCACAGACTGCTGCTTGTGTGTGGCTGGCCAGGAATTCCAGGCTCACAAGGCTATCTTAGCAGGTTGGTATTTATTCATGGTTCACTTTATAATTTTGATGCAATAGGAAAAATAGTGGCTACAAAATTCCCTTTGGAACAACTTCAACTTTTGAACTCTGCACCTAAATAAATTTTTAAAATTCATTTTCATTTGACT
>99080 NS=100 contig=overlapped:114
CCATGTCGAGCGCGGAGCACAAGCCACACCGTGGCAACTTACAGAAAGCCGCAGTTTGGAAAAACACAAACGCTAAATGGACCCGGAAGCATATACCGGAGTCCTGTCTAGTGACGTCATGACGAAAAAGAGACTACATTTCCCACAAATCCAGCCTTAAACACCAGACT
>99081 NS=50 contig=overlapped:118
TAGTGCAGGTGCCCATAGAAATCAGAAAAGGGCATTAGATTTCCTGAAGTGCAGTTCTAAGCAGGCGTGGGCTGTTCAACGGAGGTTTTAGGAACAAGATTTGGGTCTTTTTCAAGAGCAGCACATGCTCTTAACCACTGAGCCATCTCTTCAGCACCACACGACT
>99082 NS=87 contig=separate
GGGTGTGACTGACAGCCCTCCCTCAGAATAAGATGGAAGAGTGGTCAAGGGTGGGTTTGCAGCTGTGGGTGGAGTCCTTCAGCTTGAGGTGCTTTGCAGACCCCTCGGACCACCCTGCACAGCCCCCAGAGGACTTGCAGNNNNNNNNNNGATGTGAACGAGAGCCCCAGCTACCAGCTGCAGCGGCTGAGAGAGGTCTTCGACTCCAAGCCATCTGCCATCTCTCCTCAGCATCTCTGAAGTTACTCAGGCAGGGTGAAGCGTCAGGCCTGTCTCAATTCCTGACATATGACT
>99083 NS=59 contig=overlapped:102
GAATGTGTCCTGTGGTGTTGACATGCATTCACATACGGCTGTACACACACAACTCCCCCACGGCCACATGAACACACACTTGCACACATACTTACACACTCACACACAGCCTCTTTTGTACACTCCTTTAAAGTATGTTTGTGAACGTGTCGCCTTCATGTACGTATGTGCGCCACACGACT
>99084 NS=24 contig=overlapped:6
CAATGAGCTCCAGGGCTGTTCTTACCACAGGCAACAACTGTAGGTTCCCAGGTGTGCCTGCTCTGTGTGGGAGGTAGGTCTCCAGGGTCCAGACTAGAGCCAGGTGAGGTTCCTGGACCTGCCTCTGAGAATCAGAGTTAGATGTAGTTCATCCATGTCCTTCCTGGTCTGGATGGAAGGACCTACCCCCAGAGGCCTACCTGCTGATGGTCTTTGTCTCAGTCTCCATCCTCTGTGTAGCTGTTGGAGGCTCTGGTCCTTCACAGTCACACCCGACT
>99085 NS=104 contig=overlapped:7
TAGTGAGGGTGCAGGCACACAGATTAACGCCTAGCTCTTGGGTGTGAGAACTTCCTGTGTTTATTCAGACTCTGCAGTCAGCCTGGCTCCTTCCCTGATCTTCCTCCTACCTGCAGCAGCTTCTGTGGAGGAGCAGTGTTCCCCTGCCACCCCCACAGCATGCACACGGGGCTGGGAGATGTCTGCTTCTGAACTGAAGCACGTGCTGCCTTTGCATCGGAGCGTTGGGGCTGCCTGTGTTTGTGAAGCATCTGTGCTGGTCCGGGGGCACGTGACT
>99086 NS=121 contig=overlapped:8
TAGTGTAAGTAAGAAGTGCAGAGTAAGCGGCTTGTGGATAAGGAGAGATTAAGCCTTATGTTGGGTATTTGAACAGTAGCTTTTAGTTCAGATGTCTACACATACCATGTAATCAAGGAGATGGTAACTCATGAACATATCACAGATGATAAAGAAATGCATATGGTAATAACAATGTGACAATATCTACCAAAATTGCAAGTACATAAAACTCTCTTTGACTTAGCAATGGCAGCCTTAGAGGTTCACCCTTTAGAAGCAGTTATGCATGTGACT
>99087 NS=124 contig=overlapped:8
GTATGGATGGGGCTGAGGTCCAGTCCATGTATGCTCTTTGGTTGGTGCACCTGTCTCTGTAAGCCCCACAATTCCGAGTTTTGGAGAAAGAGTGCACAAGACTTTTGTCTGCATTCAGAACTTTCTTCACACAATTCTGTTCATGGACTGTGTCCCCACATCAGTCTTCGTTAGGGTTCTATTGCTGTGAAGTGGCACCATGCAACTCTTATAAAGGAAGACATTTAATCAGAGTTAGCTCACATTTTCAGAGGTTTAGTCCATTATCATCAGACT
>99088 NS=123 contig=overlapped:21
GGATGCAAGGCAAGGCATTAAACCAAGGAAAGGCAGCTGAAGGCGTAGAGTGCAGCAGGAAGTCATCTGCACCTGGACAATTAAGGGCCAAGCCCTGACTCCCTCTGTATTTAAAATCCACAGCGCCGACTCTGCATTAATTTTAGATGAATCTCACGGTAGGTTCTCTGTAATTACCAACAGCTTGCATTACCAGCTCCTGAGACGGCTTGAAGAGATCCAGTTTCTTGAGTGGTGCCTCCCAGACACTATGCCCACCCGACT
>99089 NS=124 contig=overlapped:30
GTATGGTAAGATTAAGAGAAAGGTTACCGGTTGACTCGCTGGAAGAACAGTGTTTCCATTTCCCAAGAATGATCAGCCAGTAGCATTTGTGACCTTCCGGTTGACCCCTCTAAGGACAAGAAAGTGCTTAGCCTTCGCCCACACAAGCCCAATCCAGTCTGGGCAGGGAAGTTCCTGTAGCCATACCGGGAAAGGTCTACAAGACTAAGACTTTTCCACATAACGCTGTTCACTGGTTCACAAGCCACACGACT
>99090 NS=111 contig=separate
GCGTGCACATAAAACAAAATACGTGGAAAACCAGCAATGAAATATAAAGAAAAAATGCGTTAAGAGTAGAACCTGGGACTAGGACGTTGGAAGGTGTTTGGCCAACGGTCTCCTTCTCTCTTTGCCCTCCCCCTCCCTGTGNNNNNNNNNACTGTAGCATGTCCCTGTTGAGCCAGCAGCCTTTCCTATCACTGGTTCTGACGTGCCTGAAAGGACAGGATGAGCAACGTGAAGGGCTCCTTGCCTCCCTCCACAGCCAGGTGCACCAGGTATGTGCATCCGGGCCATAGGACT
>99091 NS=106 contig=overlapped:112
CAGTGTAAATGTGGCTGATTGGAGGTCAGAGATGGGGAGAAGGGAGGGGTCTGAGAGACGGAGAGATGGCTGCAGAGCATTTGCCATGTAGATAGCCATGCTTCCGGATGCCACAGGCTAAGGCTGCAGAACAAAGGTTGGGATTTTGGCTAATATAAGCAAACATGTGACT
>99092 NS=96 contig=overlapped:7
AAATGTGTTTCCAAGAAAAGTAGATAAACGCAAAGAACACTTAGCAGTGTTTCTGAACTAAGTTGAGAAGAAAACAGGAAAGTGATATCTAGTAAAGTAGGGAAGATAGCAGAAAAGTGTTTCCAAGATAAGAACAGAAATGGAAAGACAGCATTGTAAAGTAAATACAGAAAACACATTGCAGCTTTTTTTAACTAACCCTAACCCTAAACTTAAACCTAACCCTAACCTTAACCCTCTAACACTAACCCTAACCCTAACCCTAACACATAGGACT
>99093 NS=111 contig=overlapped:17
CTATGGAAGACAGCTTAACAGGTAAAAACATTAGTCATGCAAGGTTGAGTACTGGGGTTCAATCTCCAGAACATACACAAAGCCCTGATGCAGGGGAGTTGTAATTCCCATTCTCCAGCAATGATATGATATGTGGGAACAAGAAAATTATTCCTGGGGGCTGCCAGGCCTGGAGTACACAGCACAACAACAGACATAACTAGAGACCCGCTTGAATGAACTGGAAGGTGAGAAAGGATGTTAATCTTAACACCATGTCACACGACT
>99094 NS=118 contig=overlapped:17
TAATGAATTATCTGGAGCACAAGTTCTTATATTTGTTAAAAAAAATCTCTTTCCTTATCTCTCACCATGCGATGCCCCGTGCCACCTAAGACCTCTGCTAGCAAGGAGGCCATCAGTAGATTCAGTAACTCGACCTTGGAGTAGAACTCAAGACAAATAAACCCTGTAACTTACCCACTCTGTGTTATTGTTACCAACAAAACCTATAGCTATACTCATAGATTGGTTTGGCTGGATAATGTGAGCTACACTTAGAAACATCCGACT
>99095 NS=111 contig=separate
TGATGGGAATCTTGAGTCTGCTTTGCCCAAACGAAGGTGGGAAGAGTGGGAAGACTCTCTCCCGACATCTCCCTCTTCTGAGTCTGACGCTGCCAGCTCCCCTCCGCTGGAGGACGGCGTCTGCAGGTGTTTGAAGATAANNNNNNNNNNCCTTGGCCTGGTGGCATTTTAGTTGGCTCGCAGAAAATTTAAATTTGAGCTATTGCCATTGTTTTTAAATTGTGAGGCTTCACCTGTAAATCCAAATTTTAGGAAGCTCTTGAAGATGTGGCAAGCCCAGATCAGCATTTGACT
>99096 NS=133 contig=separate
GGATGATATAATAAGTGCGACAAGTGAAAAACTCATTCAGAGTGAGACTTGAGTGTCCCTAAATACAACACAGATGAGACTTGAACTTGGCTGAGAGAGATCGTATGTAGACTGGTAACAGAAATAAACAATGACACAGAAAATTTGTACGGGACAATGAGGACTAGTTATTGCAGACCATTGTAGAAAAGGTACAGAGAAGTCGGCTAGATGAGGAGGAGGAGGTGTAGACCCTTATTATTGGGTAAGACTTCGGACTTTGCTCTGGAGTCAGTGGTGAGCAAACATAGGACT
>99097 NS=103 contig=overlapped:46
TAATGTGGTCTGACTTTGCCGTCAGTGTTGGTACTGGAGAACAGACTGGGAGAATTCCAGTAGTCTGTGCCACTGTGGGGAGGGTGTCTATTTCTCCTCCCTCCTCTGGCTTTAATGTGCTGTGCCTTTCCTTTGCAAGCACAGCATCTGTGGCTGATACTCACCTGTGGGCCATTCTGCTAGTTGCTGCAGAGCTGATACACAGGGCCTGCGTGAGGGTAGGCAGGGCCACACGACT
>99098 NS=105 contig=overlapped:115
GAATGTGTCTCTGTGCTGTGTGCTCTGTGTCAAAGTCTTTCACACCAGTCCTCTTTTTTGATTGGTCTGGGGAGGAAGTGCAGAAAGAAGATAGATCAAGAATCTTCAGGGTATCTCAGCTGACATGTTAGGAGGGCAATCCAGTGCTCCTGAGAGAACACACATGACT
>99099 NS=133 contig=overlapped:25
GAGTGTGTGCATGGAGGCCAGAAGAAGACAGAGCACTTCCTCTTTTACTGTCATCCACCTCGTTCCTTTGAGGCAGGGTCTCTCCGTGAACCTGGTGCTCACATTTCCTGCTAGGCTGGCAGCCAGCTAGCGAAAGGATGCTTCTGTCTCTATCCTACCCCAGTCTTGGGGTTACAGGTTCGTGTGAAACCACTCTCAGTCTCACCTGGGCTCTGGGATCCGAACTCTGGTTCTGATGTTTGAGCAGCTCCTCATCAGACT
>99100 NS=71 contig=overlapped:57
AGGTGACAGGAATGCCAAAGAAGAACATGTACAGCTAAAGACTCAGCCACCTGTCCTGGGCACAGCCTGGCCTTCGGGCCCGGATCCACTCCTGTCCCTGCACACACTCTGCCTCTTCTGAATCCTCGTCAACCTTCAGTCTTAGAGTGATCGATAAAGGCACCCATCAGCCAAGACTTCAGCCCCTGCCTGTGTGAGCATGCAGGGTGGGGGCCAGGCATGGGACT
>99101 NS=116 contig=overlapped:83
AAGTGTCCTGAACAGGGAATTAGCAAAGGGAGCCCAGGGCTGCAGTGTCAGCCTGGGCCAGGCCAAATGGACTCCACGCTTGTTACCTGGGGCTGGGATGTGGTCCACACTGCTTCCTTTTGTGCCAGGTCTACAGGGAGACACAGCCACTCGGAGGGAGCTGGCAGGACGCAGGCACAAAGCGAGGGAGGTCATCTGACT
>99102 NS=123 contig=overlapped:11
GCATGAGCACCGGGTAATCCCCAGCATCCGTGTAAATGCCGCCGTGTAGAGTGCTGTGCACTTGCCATCCTAGAGCTAAGGAGGCTGAGACAGGTGGATCTCGGGGCTCGGCAGCCAGCCAGCCGAGGTGAATCGGGGAGCTCAGTTTCAGTGAGAGAACTTGTCTCAAAAACTAAGGCAGGGAGTAAACAGAGAAACACACCCCAAATTGACACGTGGCCTCTACATGCACCCGGACAAACATGTACATATACACTACGAACACATACGACT
>99103 NS=74 contig=separate
TAGTGGAAGCTCTAGGTTCAGAGAGAAGCCCTGTGTTAAAAAAAGGAAGAGGAGGAGGTCGGGGAGAAGGCACAGTGAAACACCCGACCACAGCCTCTTGCCACTGTCGCATCGTCACACACATACACACGGAAGTTCAANNNNNNNNNNATCCGCAGCTACATAGTAATCATAGCCTTGGATTCAGGAGATTTGTCTCAAAATTAACAAAAATAGAGCTAAAGAAATGGCTCAGCAGTTGAGAGCACTGGCTACTCTTCCAGAGGACCCGGGTATGATTCCCAGCATCCGACT
>99104 NS=33 contig=overlapped:22
ACATGTATGAACATGCTATTTAAGAAAACTTTAGGGATGTTCAAAGTAAAGATAAAAGATAGCGCTTGTTAAACCGGAGGCGGATTACTAGCAGAGACTTTAATTAGAGAGTATTTTTAAAATGAGTGAAGTGTAATATTCAGAAACTGAGTATATGTGTGTGACTCCATTAACAGTCAACTAAAGCTCATTTAGTGAATAACTGTGAGTTCAATGCTACGTATCCACCATGTAGTGTCTTAGTAAATATATATAAGCACAGGACT
>99105 NS=82 contig=overlapped:69
GGGTGCAAGCCAGGCTATTTCGGAGACGGCTGCCAACAGCAGTGTCACTGCAGCAATGGTGCGCCCTGTGACCCCGTCAGCGGCCTCTGCCTCTGCCCCCCGGGGCGCACAGGAGCCAGGTGTGACCTGGGTGAGTACAGGGCCCTTCCCAGGATGGGACCTGAGGGTAGGTCTGCACTAATCAAGTATCAATCATGTGGGCGGGGCACCTGACT
>99106 NS=91 contig=overlapped:82
GTGTGTAAGCCCTCTGTACGTCATTGCTCCTTGAACAAGAACTTGAGTGTTCAGTGACGGGCCAGGCATGGTTTGTCCTATGGTAGACACAGCGGTTGTCTCCACCCACATCCATTCTCCTTTTCTCTCTAGTCCCTAGGTTTTACAGTCAAGAGAAAAGGGAATGTTGAGCATCCCTGGCTCCTCTCCCTTGCACTTGACT
>99107 NS=34 contig=overlapped:101
TAGTGATCCTAGCTGAAGGATTGATACAACGTGGGCTGAAAACAAGCTAGGGCTTGATGGCCACCACCCTAAGGAGGTGGGGGGGGGGAATACACAAGCTCCAGGTTCAGAGAGAGATCCTGCCTCAAAGGAATAAGACAGTGATAAGATATCTGACCCTACCTCTGGCCTCTGCACAGGACT
>99108 NS=116 contig=overlapped:31
CCGTGTATTCAAAAATGCAATTTAACACCAATGGACAATTTCTGAGGAGCCTCCTTCTTCCTACCCTCCCCCAGGCGTGTCTGTTCATCATGAAATCAAAGGAGGAAAGGAAGTAAAGGAGGCAGAGAGGAGCTCATCTTCCCCCCAGGACATCAGCAGTCTTAATTCAGGGTCCTGATTGGCTGATTCTGCCCCTGTCCTCCTCTGCCCGACCTTGCAGATGAGGAGAGAGAAGCAATGACCACATCGGACT
>99109 NS=104 contig=overlapped:126
CAATGACTTAACACTTGTGACACCACACCCTACCCTCTCCCCATCTCTAGTGTGAGCTCATGAGGAGGGAGGCATAGGGTAGAGAGGTTTAGAAGAAGAGGCAAGTGGTCGTGTTTCTAGCCCTTGGGCTCTGGCAGCAGCTCATTATCCACAGGACT
>99110 NS=116 contig=separate
GAATGGTGTGTGTATTGTGTGTGGGGGTATGGGTATGCGCTGTGTGACTATGTAGTATGTTTGTGGCATTCATCTGTACATGTATGGATGATGTGAAATATATGAATTTGTGATTTGTGTGTGGAGTGCATGTGTGCATAAGTGGTANNNTGAGGATGTGATATGCATGTGTTTGCTGTGTTCCATTCAACAAAGCATCATTCTCTATTTCTTCAAGAAATAGAATTTTTAATTTAAAAAATGCTTATGTGTCTGGGTATTCTTGCTGCCTGTGTGTCTCTGTACCACAGGACT
>99111 NS=96 contig=overlapped:13
AAGTGAATCTGAAACTCAAATCCAACAGGTAGTTCTACATTCTCTAGCTTATGTGTAATAACTGTTCCAAAACAAGAACACTCTAAGTTCATCTTGCAATGGCCCACTGGTATCAAAAAATTTCAAAGTGTGGGGCTGGAGAGATGGTTCAGCGGTTAAGGGCATTGGCTACTCCTGCAGAGGTCCTGAGTTCAGTTCCCAGCAACCACATGGTGGCTCACAACCATCTATAGTGAGATCTGATGCTCTGTTCTGTCATGCACATATGACT
>99112 NS=110 contig=separate
TGATGGCTACTGTTAAGAGGGACATTAGAGGAGCATCAGGTTAGCTTTGGGAAAAACATTCATGTTTGTTCGTTGTCATGCACAACTGCTAGAGACTGCACAGTAGGAAGTTTTATCTGCACTCTGGGTTTCTTCATCAANNNNNNNNNNCCTAACTTTTCTGTTGGTGAAAGTTTTAAAACCAGTGAAAACAATGTTACAGAATGCATGCCTAACTGCTAGACTACGGTGAGAAATGTATGCCAGTTTCTATCCATGAGGAAGTAAAGCTGAAGAACTTAAAAACACACGACT
>99113 NS=125 contig=overlapped:95
ATGTGCAGTGGCAGTGGAAGGCAGAAGAGGGGACTAGATCTCTTGGAACTAGAACAACAGCTGTGAGATGCCATGTGGGTTCTGGGAATTGAACTTGGATTCTCTGCAAGAGCATCACGTTCTGATTTATCTCTCCAGTGCCACAACTGACCAGCTGTTGGAATGTCTCTGCCAGCTGGGCATGGGACT
>99114 NS=96 contig=overlapped:106
TTGTGAAGGGCCTCAGTAGTCACTGCGTGCTTTGCTCTGTTCAGACACTACCATCTTCACATGAGTAAGGAGCCTCAGACTCTCGCCATAAGGGACAAAGAAGCTGAAATAAATAGCTGGAGCACGCAGAAATCTGCTTGTCCTTGCCTCTCGGGTGCTGGGACTGAGGCATCCGACT
>99115 NS=100 contig=overlapped:24
GAATGTCTACATTTCCACCACTTGAGAAAACTCTTGAGTATTTGGAGGCCTGCAGGGATGGAGAAAAAATGCCAAGTGCTTACAAGACTGATTTTCCTGAGAAAGTGACTCATTTCTCCTGTGTGTGTTCATGTGTCGCGATGGCTCTGGTAGGCATATGCTACAAGGGGTCCTCCGTGGAGGTCAGAGGCACTCGGAGGTTTCCAGCCTCCACTGATGACAGAATCTGCCTTCGTTAGCTTATATTAACACATGGGACT
>99116 NS=128 contig=overlapped:12
CAATGGAACAGGAACCATGTTCTGCTGAGGACACATAGCTTAAAACCATCCAACATTCAAACTCTTATGAAATAAATTTGCTGTCTTTTGTCTCCCAAGTAATGTAAGAATATAATAGATTTGTATTCCCATGTGACCTTCTTTCTAATATGGACTTACAGCTTTTCAGAGCACAGTAGGATGCCTGGGTCTTGAAAGTCTGAGATGTCCTCATCTTTGCTGTTTGTGCAAAGTTCCTGTGCTTGCAGCATCCAAAACCTAGACACACGACT
>99117 NS=83 contig=overlapped:58
TAGTGACCTGACTGACCTTCTTGCAACACGGGACAGGTGATCTGGAAAGCTTCAGGACACAGTCATTTGTGCTGAACTAAGGGTGGAATACAGGACAAGAGTCTCTTTCCAGGTGAACAGAGAGACTGGGTCAGGCATAACATACATCTAGCATCCACACAGGACAGGCAGTAAGACTGACAACATGGTCCATGCCTCTGGGCTCTGGGCTGACACCCATGGGACT
>99118 NS=64 contig=overlapped:101
ACGTGGAATGGGGAATTGTATTTCTCAAATGCAAAGTAAAAGCACCTTGCCTCCCAAACTCTAGATCTCATTAAATAAGCAAATTCACTGACTGCTTAATTTGCTGGAAGCCCTATGAGTAACGAGGATGCTGACATCTTCCAAAATTATAATCTTAATTGTGGTATTCCTCTGCATCAGACT
>99119 NS=103 contig=overlapped:81
GTGTGGAGTTCTGTCTGATTATGTAACCATATCTTACTCATATTCCATGATGGCAGTACTGTCCTCGTGAGGTACTTCAGTTAACGGAGCCCACTGCAGAACTGATGTTGCATTATGTTTGGATTTTCTGTCTCTCAAAGTGTGAACTAAGTAACCTTGTTCTTTTTATGGTTTCCCAGCCTCAGGCATTATCTCACAGGACT
>99120 NS=118 contig=separate
AGGTGGACCCTCAAGGCAATAACAACTGCTTTTACAGGATACATGGATGGAAAGAAGATTCACACAGAGAAGCAGCAGAGGCCAAGGTCAAGGCTGGTGCCCACAAACCCAGGAAGGATGCAAGCATCATTAGAAGGGTGAGCTTCCNNNCACTGAGCCTCTGGAAAGCATGGTCCTAGTGACACCCTGACTCTACACTTCCATCATAAACTCTGAAAATATATGTTTGTGTTGAAGCTACAGTCTTTGGGGGTAATTTGCTAAGGAAGCCATTAGAGATTAATTCACAGGACT
>99121 NS=107 contig=overlapped:105
CTGTGATGATTCTTTGACAGCCGTGCCGTTCTGTTCACGCACTCTTTGGAAGGGCAATGCTCTGTCTAGAATACAGTAGATGTTTTAATACTTAAATGCTTGGTCATCACTTCCCCTTGGCATAACAAACTCGCTGCTGGTGCCTGAAGTGCAGATGTCCTCAGGGGCACCATACGACT
>99122 NS=80 contig=separate
CTGTGGCTGGTCATGCTTCTGCAGGAACACACATCCTTCTCTGAGCCTTGTGTAGCAGGCAAGGTTCTGTACACTACACACACAGATTTTATTAGATTTCCTTGCACAGTGGGAGCTAGGGCTGGAGCTGTCTGTGCACGNNNNNNNNNNACTCCCTGGAGATCAGGTGATACTGAGTCCACACTGAAAAGCCAAAGACTCTGGAGTGCAGTGTCATCAGCAGGCAGCAGCTGCAGCAATGGCCACACTTGCGAGGAGTCAGCAAAGGCAATGCTTTATCTTCGGCACTGGACT
>99123 NS=44 contig=overlapped:55
ACATGCTGTTTCCTTAGAGAACTTCAGTTTACAAGCTGATAACTGAGACACAGAGAGCCTGATGTCAGAGGTGCTGACACACCTGGCCAGATGTCTGAACGCCACCACCAAGACCAAAAGATCCTTAAATCCCTGGATTTAGCCTCTAGAAATCACTGATAACGCGGATCCACATCCACACTGAGGCTATGGGCCTGCCATCAAGAACTTGAAGATATTCCATAGGACT
>99124 NS=118 contig=separate
ATGTGTGTTTTAAATCCCTTGACTTAATAACTTTCTCTGTTCTGTTACTATAGAAATGTCATGAAACTGCTTTTCCCTTGGAACATTGTATTTGGAGAGACAGAAATCTATGTTCCAAGGCCATCGCCACTTACATACGCTCCAAAANNNTAAGCCATCTCTCTTATTCCTTCGAGGTAAAATTGTTTCTTTTGATGACAGGATAAAAATCACACTATAAACAGGTGGAGCATTTGAGAATCTCTTTAAGAAACACTCATACCCACAGCTCCCTCCCTCCAGTTTCACATGACT
>99125 NS=106 contig=overlapped:22
ACGTGCTGCTCTCCCTCCTTGAGGTGCACGGAGCGGGCGTCCTGCCGCAGGCTCTCCAGCAGCCTCTGAGTCTTAGAGGTCTGGCCACACTTGCGATAGATACCCTCAGAGGTCAAGCCTGGAGAAGGGGTCACACCACCCTTTAGAGGGTCCCTGGCACTGGGGCTGGGTGTCAGCAGAGAAGGGGAGTGGCTGGGCCCTGGAGGCGGCGCTCACCACACTGAGTGATGTAGTCCACACAGCGGTACACAATCACTGGACT
>99126 NS=84 contig=separate
ACATGTTGAAGCACATGAACTCACACACAAGCTACATTACTGCCTTAGCAAGTCATGAGTATTGAAACACTTTCGGCTAAAACATGTACAAGGAGCCATCACTTATAACTTCATAAGCAATCAGCAGCTGGTGCTGTCACCNNNNNNNNNNCAATTTAGCTGGCTTTTTTTTTTCTGTAACAAAAGATAAACCTGTGGAAAAGAAGCCATGGTTATTTTGGCTCAAGGTTTTGGTCTTTCCAGTCCATGGTTGACTGTCTACTTTGACTGTGGGCTGGGACCATGACACAGGACT
>99127 NS=125 contig=overlapped:27
ATATGTACATATGCATATAAACCTAGGTTCCATGTATGAGAGAAAACTTAATATTTGCCTTTCTGTGTCCTTCTTATTAGGACTGATATGAGCTCCAGTTCTGCCCATCTCCCTGTATATAACCCAAGCTCACTCTTCCTGCGCTGAATATACCTCCACTATGTACATAGACCACGTTCTTCTGTTGCCGGCACGGAGGCTGATCTCAGAGGTAAGCTTCCACGCAGTATCATAATGACTCAGTTTCCCACAGGACT
>99128 NS=3 contig=overlapped:64
GAGTGTGAAAACCCAAATTCAAGCCAGAGAATAAGGGTAAAAGTCTGAGCTAGTGCACACCTAGAATCCCAGTACATTGGAATCAGAGACAGGAAAATCCCTGGTACTTGCTGGCTAGTCAGTGTAACCAAACTTAAAAGCTTGGGTTCCATTAAAAAAAAAAAAAGAGTAATTGAAAACAAGCAGACATACGTACAGAATATGCACTCATTTGACT
>99129 NS=120 contig=overlapped:8
ACATGTACAGTATTAAAAATTCTTCCAGTAAACAAAATAATTTCCAAAAGCTGATAGAGACTTTGTGACTGGCCTTTGCTCCTGACCGTGAGGCAGCTAACAAGCTCAACAAGCCTTTTCAAATGCTCAGGCAAGGGAGGTCTCCTCATCTTTAAAAACAAAATCTTATTTGTCCTCAAGCCACTGGCTTCTGGGCCTAGATATATTCTTTTATATCCTGGGCCCCCTGGCCCATACGGATTTGGACAAGTACCCAGAGTTTAAGCACATGGGACT
>99130 NS=56 contig=overlapped:59
GTGTGCCCAGGTCCACACCTACACACCAAGGAGTGAAAAATAAAAGTTAACGTTTTTATGTTCATTCTTTAGAGTACACCCTCTTTCTCCAACTCTCAGTCTAGCTTCAGCCCCGTCTTCCTTCTAAATGCTCTGTGGTTTAGAGGGCACTCTCACACGAAGAATGCAAGCTCTTTCAGCCAACTGCTGAGACGTACCCAGATCACCAGCACATCTCATGGGACT
>99131 NS=119 contig=overlapped:13
CTGTGAAGTTTTTCAAGGGAATGGACGGAGTCTCTTCAGAATGACTGATCAATAGCCCAGACACAAGACAAACAAAACACTAGAGAATGACCCTGAAATGTATCAAGTCTGTGAAAACCACACCAGTAAGCGACAGGCCTGAGTCGATTCTCCAGCCAGGCAGTCCCTCAGGAGATAACAGTGACCGCAGGCGCTAAGAGCAGCACAGGTCTCCAGCTGTAGAGACCTGGGGATTGACTAATGATACACAGGCTTTGCAGTGTTCACAGGACT
>99132 NS=90 contig=overlapped:97
TAATGGGTGTAAGGTGAAATCTCAGGGTCGTTTTGATTTGCATCTCTCTGATGGCTAAGGATGTTGAGCATCTCTTTAAGTGTTTCCCTGTCATTCTATATTCCTCTACAGAGAATTCTCTGTTTAGCTCTGTTGTTGGTATAATTTTCTTTTAAAATGTATACACCTTACCCTTGTTCATTCGACT
>99133 NS=79 contig=separate
AGGTGAGTGCGTGAGGAATCCCCGAGTACTTCCTTTAAGAACAGCCTCAAGGGGCTGGCGAGACGGGCTCTGCGGGAGAAGGCACCTGACCGCCACCTGAGTTTGATCCCTGAGATCCACAGTGGGAGGAAAGAACCAACNNNNNNNNNNAACTCTCTCAAGTTGTGCGACCTCCACACATTCCCCGTGACACACACACACACACAAACACGAACAAATTTGTAATAAAAATTTAAGGAAATATTCTCAAGAAAGACCTAATTCAGTAGAAGACATTCCAAATGACATCTGACT
>99134 NS=112 contig=overlapped:107
AGATGAGATACAGAATAAGTTGGCAGTTTTAGGGTAGAGCAGTGAGATGTCGCATCCTAAGCCCCACCAGCATTTATTGTCATGGCCATCCCTGGAGTCTGGAGCAAAGAATGAAGAGCATTCAGCTCAGCAGCCAACCCTGGTAGATAGAAGGAAAACCCAAGCTCTCATCCGACT
>99135 NS=123 contig=overlapped:10
CTATGGACCTTGATCACAACCAGCTAGGCCATACACTGACGAAAGCTTCAGCTACATAAGCCTATTTCTCTACAAGTATCAGCTACTACAGGGGTAGTCTACACAGATTCTGGACAATGAGCATGCTGGCCTTATTGTGCAGGCCAGTACTGGCAGTAGTTGCAACTTCATGTACACCTATGTATGAATGTATACACAGCCCAGGTTAGCCCTGAACCCACTATTTGTTTGAAGTTGGCCTTGAACTTCCTGCTTCCTGACTCCACATCCGACT
>99136 NS=119 contig=overlapped:25
TAGTGGTGAAATAGAGTGCCCACCACCAGTATTCCCAACTGCTGGCTACTTCACCGCTGTTTCAAACCAGTCTAAAGATGCTTTTCAGCCAGCTCCCTGCAGTCTCGGCAAACCATAGCCGAGTGAGAGGTTTTGAACGCAGAGCTACTGCTCCGGGGGGGCGAACCCACCCTTCTTCTCCACAGCCTTCCTGATTCACGTGAGACTGGGCTTCTTCCCGGTGATGGTTTCTGAGGCTGGGAGGGCAATGCATCCGACT
>99137 NS=107 contig=overlapped:18
AAATGCACACTGATCAAAGTGCAGAGAAGGGGCTATGTCATACTTAGCCCTACATGAGATATCTATATCAAATTCCCTCTTCCCAGGGCTTGGTGATCACTGCAGAATAGGAGTAGAAAGATTCTAAGAGCCACAGACAGTAGATAACTAAGGAAACAGGGTTTTCTGCATACAGCAGAGCAGCTGTACATGTGAATTAACAGTAGTAGGACCAGCATGCACAAGACATGCACAGTTTCACAAAGACAAAATTCAAGCATTGGACT
>99138 NS=133 contig=overlapped:20
CCATGACCTGACAAGAGCTCCTCTTCCAGAGCACTCAACACACGCTCTCTCTTCACACCATCTACACTAAAGGATAAGGGAGGGATCTGATTTTCCGGTCTGAACTATGTGTTACATCAGGTAATAAACGTTTGGATGGCGAGATAACTTAGCAAGCGAAGGTGCTTGTTGCCAAGCCTGATGATCTCAGTGGGATCCCCAGCATCCACACGGTGGTAGGAGAGAACCAATTCCCCCAGATTGTCCTCTGACCTCCATATGACT
>99139 NS=134 contig=overlapped:19
GTGTGCATGCACTGGCAAGAAAGCTCACCTCCAGAACTCTCCACAGCCCTAGCCCATTCCTGTCAGCAGCACTGTCCACCATCTTGTCCCCTGACCTCCCTGACAGTCTCAACTCTGTGCACCTTGGGAAGGAAGCTTTTGCTGATTTGCCTTCTCTCTCTCATTTCTTTAGCCCTCAGATTAAAGCACAGCCCAGTGAGGTTTCACAGCAAATCATCTGGCACCCGGGAAAGACTGTGGGAGCAGCCACATGCTCTCCATTGGACT
>99140 NS=106 contig=overlapped:95
TGGTGATAATCATGCCATGCCCACAAGAAACAGCAACACTATGAATCTGAGCTCCTGGTTCAAGCAGTCTTCTTGTCAACATACAGAGTAACTGCTCCTGCAGACGTTCTACCACACCCAGCAACATCATGCTTTTAAGGGAAAATTTGAGATGACTGCTGTGTGTCTATTTTTGGTAAGCATAAGACT
>99141 NS=126 contig=overlapped:41
CCATGAGGTCACAGAAGAGGACACCTGTGGTATGCACATGTACTCCGCTGGTTCTTGGCCAGTGTCATCAGGCCTTGGCAGTGAAGCCTTGTATACCTGGGAGTAGGGAGTAGGTGCCCACCTGGTGAACTGAGCCTGAGAAGGTGGCAAGGAGGCTGAATGGTAATGCAGATTTCTGGAGTCCCAATGTGGCTCAGTGATGGGACCATCAAGTAAACCTGGAGCCAGAGGCTGCATCAGACT
>99142 NS=105 contig=separate
AGATGGAGAGTTCTAGGCCTTCTTGGCTACATGAGACACTATCTCAATACACACACAGAAAAAGAGAGAGAAAGGGAAAGAGAGAATCAAACTCTCCTCATACCTTCTGCACACTCTCCCCTCCCCAATCCATTTGTGAANNNNNNNNNNATATCAATACCACCACTGCGCAGCAAAGCCTTCATGGGAAATGTGATCTAATTCTGCCTTCCCCTCCCAAACATGACATATTCTACAGATAACAGGTCTAGGGTCCAAAAAGCTAAGATAAGAGGCTCAGGAAAGCACAGGACT
>99143 NS=119 contig=separate
CCATGTAGACTTACGGGCTTTATTTTTCCACTATAATTCGGTACGATATTAATGTACTACAAAAAAGTCAGCTTAAAAACTGGCAATTCAGGTGACATTTTGAGTTTGATTCTTGGCCTTTTAATGGCCTTATTTACGTANNNNNNNNNNCCATGAAGTTGATAAATTTTAAGTGTAATTCGGTTTGTTTTTTAAGTTAAGGGAGGTGTACAAGCTGTCCTTACAACCCACTGTTGGAACATTTTCACTGTCCCAGTCAGTGCCTCCCAGCCCCAGGCAAGTGCGCATCTGACT
>99144 NS=123 contig=separate
CAATGAGACAGTGACAGATATGCAGGTGCTCTGGGCCAGCAGCTGAGGGAGGCATTGGATGGGACTCTCCCTTTCCTTCTTCATCCAGTCTACCTTTTGAGGGGGAGGACATCAAAAAGAAAAGTCATCAACCCACTCTGNNNNNNNNNNGCTTAGAGTAGAATGGAAGGCAAACCCTTGTAACATACATCCATGTCTTCTCCTACCGGCCATCCCAGGAGGGATGGGGCAGCCTCCCCAGGAGTGGGCTGGACAGAAGCACACAGCCTGACAGTGGGAGGGACACATAGGACT
>99145 NS=72 contig=overlapped:23
ACGTGTCTGATTGTGTGTAAGGTTGGAGAGAGGGAGATGACTGTTTTTTGTTTTTTCTCATCCTTTGTTCTGAGCCTTGGTCAGTATCCTACCTATTATCTGTTCCTGGACTGAGCTAAGGAAACACTCTGTGGGAAGGCCTGTTCAGGGCCAGGGGTAATGGCCAGGGGCCGGCCGGAGCAAAGCATGGCACTGAAGAAGGGCTTGTCCCTCTGAGGAGCAGAAGCTTTCTGAGACCCAGTGTCCATGCTTCATGGGACT
>99146 NS=71 contig=separate
GGGTGCCTACTATGTGCAGATGGCTTTGCAGAGTCTTGTTGATGTCTTTAAAGCTGACATGCATTTAACCAGAATTAATTAACCGTCAATGGCACATATTTCCAGACAGCACAGGACACCACATAGTGTGAGACCAATCANNNNNNNNNNTCTCGTGGGAATCTCATTTTGTATCCCTTCTCGTAAGTAGTTTTCTGGGTGATTTTTCTTTCTAAGATTGACCCACTGATATTTTCTGAGAAAATACCTTCCAATAATTGCTCCTTCAAAAGTCATGTTTCCAAGCACAGGACT
>99147 NS=110 contig=overlapped:27
GCATGTACTGCTGCTAATACTGGTGGGCACCTCTAATTCCTGCCTGCCACTCCCATTTTCTTCTGGGAAGCCTCCACACAGTCTGTGGCCCTACTGCCCCTCACTCTTGCTATGAGTGTGTAACGCTGAGACTGTCTCATGTGCCATCCTGTTCCACAGGGTCATTTTGAGAAAAGCGCCTGGGGTTGTCTTCTTTTCGGCTGGGTGGATTAAACTTGGGGGTCTTATTTTCCAATACCACACAGGCACATACGACT
>99148 NS=83 contig=separate
AGATGTGAATCAGTGGTCAGGTCCTGAGATATAGAGGGGTTCTGCATTTGAGTTCTGAGGAGATTCTAAGACTATTCCAGAATATGTTGCTTATATGAAAGATACAAAGAAAATAAGCTTCCGGGAGGGAATAGATGGAANNNNNNNNNNAAGAATGAATTGGTTGCTGATGTCTAGAGCGTGATGCTAATGGGGACTTCAAGGTGGCAGCATTAAATACCACATACTTAGGGGGTAGGGGTATTTACACAACTGGTTTCAGCCAGCCAGTAGTTACAGGCTCTTCACATGACT
>99149 NS=102 contig=overlapped:20
GCATGTGCAAAGGGTGTCTGCTTGGGTCCTACCTGCCGCTCTACCCACAGCAGACACTTCACTTTCCCAGCACAGTCCTGGCCAGGGGAGGATTCTGGACTGTAGAAGTTGGCCTGCCGGTAAGGGTCCATCTAGAATCTGTGGCCCCCGACCACAGAGCCAACAGTGTATGGAGTCCTTCATATCCCTGCTTTAAAATCTCATTCTTTCTCTAGCAGTCCCCGGGTTTGGAGGGCGTGTCCACCCATCAGCGTACATGGGACT
>99150 NS=94 contig=separate
ATGTGGCTTCACGCCCTCATGCTTGAGCCGTCGATGTTGCTGAAGGCATCGGCTTTGCTTGCAGGTAAAGCCACAGTCTCCACACTGCAGAAGGGGCCGGGGGCCAGAGGCTGGGGCTGCAGTGGGATGCCTCCGCTTCTNNNNNNNNNNTGGGCAGAGACCACAGTGCAGATCTCCAGACTCAAGGGGGCAGCCCTGGGTCTGGTGAGTCCTCAGGGTTCGTTCTTGCTGACAGCTAAAGGGACATGTGGGGCAGGAGAAGAGGGCACCCCTCTGCTTTGGAACCATAGGACT
>99151 NS=73 contig=separate
GTATGTTAGTACCTTCACTTCCAGCTGGTTGAATATAAATTCAATCACAACATCATCTTCAAATCCAAGGATTTCAGTTACTCTTTTTGTTATCCAAGGCTTTATAACCTCCAAATTTACTTTGCTCATGTCCACCTGATNNNNNNNNNNAGTACAAGTTCACTGCAGTAAGAAAAATGTTTCCTTTAGCTTATGCACACTTAAAAAAATTTATCTAACATGCTCTTTTCTTTTCTTTTTTTTTTTTGGTCGTACCGTGTATGGTGTATGTGGTGGCTAAAGGGCCACAAGACT
>99152 NS=9 contig=separate
AAATGATTAAATTCTGGAAGGTTTAAAGCCTTAGATTACTGGATCTATTGAAAATCAGATACATATTTTAGAAAAAAAAAAGGAACCATGTACAACATCTAGTGTTTAGTCTCAGTGATTAACAAAAATAGTCTTGATACNNNNNNNNNNATGTGTACTGAACAGTGTATGGCGGAGGGTTAGGATAAGAAGGAAAGGGGACTCCTCAAAAGTTTACAGTTTTAGAGTCAGGGCTTGTGGGGCTGCCACTCAGGTTTCTGATGAGGAGTCTGGCTGGTAAGTTGTCATGTGACT
>99153 NS=63 contig=separate
GAATGCAGTGGATCTGAACTCAGGTCCAAATATTTTCACAGTAAGCATTTTACCCGTGCGATCATCTCCCTAGCCTGTAAGTCCTCCTTCGTGACTAAATGAAGGTTTCTGGAGGTGGATGTAGGATTAAAGCCTCGGCTNNNNNNNNNNGTTTAACCAACTCAACTTTTTAAAAAGCTTGCAACTTAAATACTGAAAGAGACGTTTGTTGAAAAACTGTTTGTGTGGATCGTAACACAGACCATGTGATTCCCTTGTGGGAACCGCAGCAACTCTGGTTATCTCCACTCGACT
>99154 NS=113 contig=overlapped:12
ATGTGCACATCAAATCTTAGAAGATATGCTGCTTAGTAACAGAATAAAATCCAGAAAGCAACGGTTCAGTGAGAGCCAGACTCTCCCTTTTCTTCTCCTACACTGTTCTAACCACCTATGATTCAATGAGGACTGAATTATAGAAAATCTATCCACACAGAATTTTCTGATTAGAGTAGGAATGGATCCGTATTTAAAATATCACAACAGCTCTCTTTCCTTTTATTGTCCCAATCCCTCAAAAGGGGCAACTGTGGAGGTGTCATCCGACT
>99155 NS=123 contig=separate
ACATGTTCCAGAAATACTAATGGTGCTGGGGTGGGTGACTCAGCAAACACTCTCATTTGTTAAACATGCATGCTTTCTGAGCACTGGTGCTGGCAGCGGTGAAGAAGGATGTAGCCTCTGGAATATCCTTCTGAAATTTTNNNNNNNNNNTTTGGAACATCTGTGTTTCTCATAAAGTCTTGGTAATAGGCTGGCACGCATCGGCAATAAAACTGATGTATGTATTAAACTGAGAGGACTACTGTCAGCCTCTGCTGGGCATCGAGCTATCAGTATTTGTGTATGCATGTGACT
>99156 NS=97 contig=overlapped:74
GGATGCTGATGCCAGCCTGTGCTACAGGAGACCTTGTCTCACCAAATAAAAATGCAATAGCAAAAAGAAGATAAATGATTGCTTTTGTTTTCTGCATGATCTAGGTTCCCAGTGCTTCAGAAGTTAATGGTTGCTGTTAGACACTGGGCATAGTCACAAGTGCATGTGACAACAACGCTTGAGGATGGAGGGCTGATCAGCCATTTGACT
>99157 NS=90 contig=overlapped:104
GCGTGTGCTCATATCCACAGGAGCACACATGTACAGAATACACGCAAACAAGGAAGATTTGATACCTCCTCCAGAGGCAGAACTCACCTGGGATCCCTCCTTTATCAGTTCCTGGCCCTGCATCCTTCTGCCTGACTTCCTTCTTAGTCCTCTCTGAAACAGAAACAGCAACATTAGACT
>99158 NS=133 contig=overlapped:91
GCATGTTTTTAAGTTGACTACAGTAAGCCAGCAGTGGCAATGAGTGAGCTGTTAGCCCAGAAACCACGGCAGAGTCTGTGTTCGCGCACGAGATGTGCTGATTAATACATCGTGCAATTAACTCCCGATCTTACAGCTGTGTTAATTGATGAGCAGTCAGAGCTCAGGGCTCCGTAATTATGTGCACTGGACT
>99159 NS=120 contig=overlapped:16
AGATGCCAGCTCAAAACCAGTCAACCAGAGAAGGTTTCAAAAGGAGGCTGGCTACAGTGACATGGCCTGGGAATTAACAGGCACTCACAGATAAGGTCAAGTGAATATTTTGCTTACTTAAAATCTGATGAAATAGAATGATCAAAATCTACAAATGCCAGGGCGGACCTGCAGGTGCAGAGCTGTATGTGCCCATTGGGATTTAATAGCTATCTGGAGTCTCTGTCAGGTTCAGTGGAGAATGGCCACTTTCCCTTAGACACTGGACT
>99160 NS=131 contig=separate
CAATGTGTCAGTTGCTCATCTGTGAAGTTAGGGATTTGGTTTCTATGACTCCAGTTGTTACAGCCATAGCCCGGCTATGTATGGTCAGTGTGCCCGGTCATTGATAGACTGGAGAACATACCTTGTGACTGCCTGGGAGATGTGAAGCTACCAACACCCAGGGCTGTCAGCTAGACAGGTGCTCTTACAGAAGTGGCAGCGTTCTGTGCTGCATCATCAGCATCATTACTCTCTCCCCAGAATTTCTCATAGCAGGTCACGGTGGGGTGTGGGGTTTAATGGGTTTGCACTGGACT
>99161 NS=65 contig=separate
GAGTGGCAAAGCAAAGAGAAGAATGAAAGCAGCTGTCCTTCCTGCTCCGCCAACAAGAACTGAGGTACGGGGCGTGTGGTGTGGGGCACACACAGCACACACACAGGACAGCCACCCCCCGACCTCAGTGGGTCTGGGTCAAAAGAGCATGCGTGTCCTGCAATGTAAACAGAGGGAAGGAGTGTCTGCCCGTGACTGGCACAGGGGGATGTGCCACTCCACTCTTGGAGTTCTCTACCTGACGTGTATGTGTGTGCGTGTGTGTATGTGTGTGCGCATGCGTGCACTCGACT
>99162 NS=130 contig=overlapped:29
AGATGGATTTGATAGCAAGACAGGAGCCCAAGACAGGAGAACCCCCAGGCCAAGAAGCCTGGCATATGAAGGGATGAACAATAAGAGATGCTCTCTCAAACAAGGCGGAAAGCAAGTACAGCTCGTCCTCTGACATTCATAGGACAAGCATGCTCTCTGCTCCCAACAAAACACACATCAAACACACACAAAGATTCTAGAAAATAAAAAAAGGGAAAGGATGGACATGGGATAGACTATGAGAATACACTAGACT
>99163 NS=123 contig=separate
AAGTGAGAGAAAGGAATGTTGTAGAACAAAAGGAGTGTTTGGGCTGTGTGTTAGTGATTACCTCAGTAAACCATATAGCAAACAACCCTCAAGTCTGACGACAGGTAACAACCATTAACTTGTACTCAGCACACTGTGGCTGNNNNNNNNGGCTGGGCTCTTCTAGTTTCCTGAGACCCGTTGGATTTGGCTCAGGTTTTAGGTCAAGGTCAAGTCTGCTCCACACGACTCATTTTAATAGGCAGGGATATTGTAACGATGGATGGCCGATGACCCAGGGTAAAACACACGACT
>99164 NS=68 contig=separate
TGGTGGGAAAATCGGTGAGACAAAATCTGTCATGTGCTTCTTTGATTTGTATTATTATATGGAAAGGAAACCAGATGCTTTACTTTATAAAGGCACCTAAGACCTAAAGAGATATAGGGTAGAAAGGGCCAAGAGATACTNNNNNNNNNNATGTTCAGGATATGACACAGCAGCCCCAATCGCGTGCTTTATTCTCAGAAGCCTTTTGATTTCCACATATATTCTTTTCCCGTAGGGCATTTCCCTGGGATCATTCATCAGACTGGATCATTGATTTATCTGGTCCATTTGACT
>99165 NS=97 contig=overlapped:110
TCGTGTTTTACCATGTGATTGTGAAAAGGTCTCATTTTACAATCAGCCAGATGGAGGAAAATTAGAAATGGAACCTACCTTGATGCTAAGGTTTTCCTCCTGTATTGATGGATATAAAGAAACATTTTCCTTAGCAATATTTTTGTGAGCTAATTTGGAAGGAGGCATTGGACT
>99166 NS=109 contig=overlapped:8
AAGTGGGACCTAGGCATTCTGGTAGTCTTTTGAAACCTCTATCTACAAACTTTTAGTTCAGGCCCCTTTGTATTTTATGGGGCATCAACAGACACCTGTGGGAGCTCCTTTTTCACTTCTCTCACCATCTACAGTCCGTTTCTACACTGCCTTAACCTTATCCCAAATATGGGTAGGTGAACCCTGATCTGTATGTCGCTCCCCATAAACAGTGCATCAACTGAACCTGCCTCTTAGTTATGAAATGTATCATGACCTCTCAAAGGACACGGGACT
>99167 NS=134 contig=separate
CTATGGGGATCACAGAAGCCAATGATAAATCTTCCCTGGGCTTGCTCAGTTTAAGACAGTGGCTGTAAGGTGAACCCTTGAATCACTATGATTTCTGCAGGAATGACCATACCCTGCTAAGCTTCAGCATGTGACTAGCTACNNNNNNNNNACGGATCCTGGCCACATCCTACCATATTGGTCCCAATAATTCCCCCTCCTTCTAAGGTCCCAGTAACAAGTTAAAATTGGAGTCTACCAAAGTTCTCATGAGTAGCCAATAAGTCCACTGGACTTGCTTGCAAAGCATGGGACT
>99168 NS=116 contig=separate
TTATGGTAATGGACAGACATGAAGACTAGCAAATCCCAACTCCCATCAACATTCCAGCAATCGTTGTCAGCCTAGCGCACTTCCAGACCCTTCATCTAACCCCTTCCACAATCTATTCCAAAGACATAACTTCCTAATATNNNNNNNNNNCTATATCTTCCTGCCATTGGATTCTTCAAGGTCTCAAACAATACATTATCCTCAAAGGAAGTCCTAGTCAAAGGAAGTCCTTACCCTCCATGGTTAAAGGCATAGAGGTCTTTGTGGTTACAGATAAGCTGGGGACACTGGACT
>99169 NS=107 contig=overlapped:48
CCATGACAGCACTGAAGGTGAGTGCGCTCATGCCCCATGCTACAGATGATCAGGCACAGTCCTGTCCTTCTCCCTAAACGCTTGGGTTGGTCCTGAGGGTGTAGACCAGAGCTCAACTGCCTCCTCAGGCCCCTCTGATCTTTCCTGGGCTCTTCTTGTACCATCACAAGCCCTTCACAACAATCTGGGGATTGTGTCTTAATACTGGTCTGGGTAGCTTCCTTCTGCATTGGACT
>99170 NS=120 contig=overlapped:9
CTATGGTCACAGAATCTCCACTGAGGGTGGACATGACACAAGTAACAGGTGGCAGGGGAATGTTCTTCAGGTTCTGGACACTGTATACTGGGTCCAGGGAACCAAACTCAGGGATCAGATCAGGCTTCTCCACAAGCACTTTTTAGTGGCTGAGCCATCTCTTGGTCCCTAGGCTCTTAAAAAAATAAAAAGTAAGACATAGAAACAAGAGAGAAAGTTCATTGTGGGTATAATCTCTCACATCTGATGAATTTTCTCAGAAAAAGCATCTGACT
>99171 NS=88 contig=overlapped:100
GTGTGCAGATCAGAATTTCGATCCTCAGAACCCATGTGAAAAGCCAGGCAGTGCAGAGCATACCTCCAATCCCAGAATTAGGGAGGGGCAGGCAAGGGATCCCCAGAGAAAGCTGGCTAGGGAAACTAGCTGAATCACTGGGCTCTGGGTTTGACTGAGGGACCCTGAAATTAGGCATATGACT
>99172 NS=128 contig=separate
TGATGATAGGAATCATGGGAAGCACAGCTCTCTGGACTGAGAACCACAGGATTGGCAAGAAATTCACACCTTCTCGATGAATATGGTACTTCATTTGCCAGGCAAAGAGGAGACAAGTCAACCAGCAACAGAGCAAAACANNNNNNNNNNTCTAACTCATCCCTTTGTGTGCCAGGCCTCACTCAAAGGAGCCATAAGCACCTCATTAATTTCCTATTAGACACATTCCCAGCTCAGTTCTTGCATGCAATGTGCTCCTACCTTGGAGTATGCTCTTGATTATCCCATCAGACT
>99173 NS=141 contig=overlapped:24
GTATGCCCAGTGGCCCTGGCTTGGTCCTGGTTTCTTTCCTTTGGTATCTGAGACATATGTAAGAGCCCTTGGGGGCTGAGCTCACCCAGTGGTATCCGTGGCCTCCCCTTCCTGCTGCTCTGAGTCTTTCTGATCTTGGTTGTTGAACACCAAAAAGGCAGTGTCCAACAGTTGAGTCTATACGGTCTAATGTCTCCGTGGATGCAGGGCCTGACTGGCTAAGGAAGTGTTGCTCCCAAAGGGGGTCAGGGATCCACACGACT
>99174 NS=90 contig=separate
CAGTGTTTCACAGAAAGGAGACAGGCCTGTTGGGTTTCAGCGTTTGTAGGATGCCTACAAGTATCTCCCACGGAGAGAGAGGTTAGACTCCATCCGGGCACCCACACTAGTACCCACCTATTCGCTGAGGCACATCTTCTGTTCTCCATCTGAAAATCGAGGTGTTAGGTTATTGTGTTCCTGTGCAAAAGCATCGGACAGCAATGACAAAGCCAGAAGGTCTGATCTGGGGCACTGCCATCCCACACACAGTCTGTCACCACTAAAACCATCATCAGCACAGCACACGAGACT
>99175 NS=81 contig=overlapped:116
ATATGCTTCTGGCTAGTTACAAAAATAATTGAGTATGGCTCAGAAAGATGACTCAATTTCACAAATGACTTGTACCGAAGTAAATATTTACTTCTAAATGTGATTTTGTTGAAAAACCTCTCAGAGCACTTTCATTAAGCCTGCATGATACACAGGCTGCATAGGACT
>99176 NS=120 contig=separate
ATATGGTATTCATTGCGCATATCCTCCACTGCCCTCCTCCCTCCTTTCCTCCTTATAGTTTATCCACTTGGTGTGGAATGGGGAGAAGCAAAGAGCCAGTGCCCCTGGCAGTATTCTTCTTGACAGTCCATACCCATCAANNNNNNNNNNAGTACCCAAAACCCCGTTTTCAGAACTGTATCTCCGTCTCTGGCTCCTGAAGAAAACCAGTGTGGTTCCCATGTGGGACGGGAAGAGTGGTTTGCATTGGCACCAGCCTTGCGGGTGCTTTGGGGCTGGAGCGCACACAGGACT
>99177 NS=73 contig=separate
TCATGAGACAACCGTGACTAGAGTATGAAGTGGAGGAAAATATACCCCTCTTGGTGAGCCAGTAAACAAAGGGCAAAGGGGGATAGTAATGGCTATGCCACAAACCTCAGTGACCTTAAAGCATTCCATTAGGCTTCACCNNNNNNNNNNTTCCATTTGAATATACCTGAATCTTGCATTCAGTATTTAACACACAGCTCTATAGGGACCATTCACAATTGCAAGGAAGGCAGTGACCTCCATTCTACACCATAGGCACTTTGTACTTTGTTTGTGGTTCTGTGGCATGAGACT
>99178 NS=118 contig=overlapped:18
CTGTGGAGTTAAGGAGGCCAGCTGAGCTTCTGGAAGGGTGCGTAGTTCCCCTGTGGGCCTTTTCACTTAGCAGTGTACAGTGCTGCCAGGCAGAGCGGGCAGGTACGGAAAGCTGGGTGATTCACAGGCGCTGATAGTNACAGTTTGTTTTGCAGGTGTCCAAGCAGGCTAAGGAGTTCCTGGAGTATGTGTACGAAGAGCCCCTGATCGACATCCAGCAGGAGAACCCCATGCTGTACCTGCATGCTGAGCCGCTGGCCACTGGACT
>99179 NS=113 contig=overlapped:105
GGATGGTTGAGAACCACTGGCCCAGTGATGTAATCTGAAGGGAGCCTTCCCTACGACACAGCACTCTTAGGGTTCATGCCTGCAGGGCCTCCGCAGGCTTTTTACTGTGAAGACAACCACATCCCTGTAGAGGAGAGGAGCCACACAACTCAGGAGTCGATAGCCATTTGCATTTGACT
>99180 NS=105 contig=separate
TTATGTCTTGTTTCAAAACTGTCCAGCCTATAAATAAGCATACACTTTCCCTAGTCAGAAAGCTTTCATGAAAGAAGTCCTCACACAGTATGGGAGAGCTGTGGTTGCTACCTGGAGAAGATACATAAGCAGGAGCCAACATGGNNNNNNCTCCCAAAACAGCTAGTATGATTTCTAGTGTGATATTTGTCGACCAGAGCAATACCTGAAATGCAGGTTAACAGCTCTGGTTTTTAGGAGGCTTGAAGCAGAGCTTCAGTGATGTGTGGCATGGATCTTAAGATGCACCTGACT
>99181 NS=84 contig=overlapped:121
CCGTGTGGTACGTGTGTGGGGACCACATATGGAATTCAGAGGACCACTTTTCAGGTATTAGTTCTGTCCTGCCAGTCCCACGGCCCCATTTCACAAAGGCCTCGGTGAGTCCGCACATGGTTGGGGGGGTGCGACACAGCAACCCTGCTCATCTCACAGGACT
>99182 NS=124 contig=overlapped:15
TGATGGAAGGAAAAAGATTATCCCCACAGGTTTAGAAATTGAGGTCTGGATAATTTAATTATCTCCTACTTCTGAGCCACTCAGAACATATAATGTCAGGATTTGAACCCAAGCCAGGCCAACCAGCCATCTTCAAAGATGATATCAGCTTTGAATATCAAGGACCTAGTACCTCTTCAGGGCTTCTGGGATGCCCCATCTACTTGCCCAGGGAGGCTTCAGTCATGTGGTTTCCCATAGCCTGCGAGGTCCTGGGCCTACACCTGACT
>99183 NS=37 contig=separate
TTGTGTTTCTTCTATGTCTTATCAGAACCTTCATAGACTATATATAAATACTCAAAAACAAGCACACTGAACACTACCTTACATTCTTAATGCACCTACTGAGGATTCGTGAATGTCTCCAGAGACCACTCTTGCATTGANNNNNNNNNNAGTGGAAGCTTACTAATGTTTTCTATTCAGAGAGCATGTGTATCCTTTGCATAAAACTTGGAAAGTGCATTTTTCACTGCTCATTCCACAGTGGGCTGTAATCTTCTTTGGAACCATTCATCTCCATTTTCTCAACATCTGACT
>99184 NS=128 contig=overlapped:20
GGGTGTGCCGTGAGAGAGTGGCTTTCTCTCTTCGCCCATGTTCCCTTCTCCAGTGAGAGATAAGAAATGTCTGGGGAACACCCCAAAATCTATAGCATCCTCTAATGTCTGGGACGTGTAAAAGGGCCAGTCCTGCTGATCCAAAGCTGCAGGATCTCTATGACACAGGGTGACAACAGGATAACTGGGAGGAGTCTGATGAGGATCCAGTATTGATGGTGTCACAGAAGCTGGAGACCTCGAACCAGACCAATGACTCATTGGACT
>99185 NS=131 contig=separate
AAATGGTCTGGAGTGTGGTTCTTATCGCTGGACTGGCAGATCCTAAAATCTTTGAGAAGACTGCGTATGGCAGTGAGAAACTCCACAGAGTCAACAATATACTCAGTGTCAGTGAAACTTGAACTTGAGTTCTTTCTTGTNNNNNNNNNNCTGGTTTGATGATAGACTACTGTTGTCTCAAGGGAACACTTGGAAACAGGATGATAACTCCCTCTGTTTTATACTGTCAACCTGGATAAAAAGAGGGTCTCCAACAAGTAGTGATATGTATTTGGGAGACGAGAACATTGGACT
>99186 NS=83 contig=overlapped:117
GTGTGCTTCTGCTTATGCCTTAGCCTCAAAGCTAAGGCAAGGCTAAGGCAGACTGTCTTCTCATTCCTCTCAGAAACAACCATTTCTTGCTCCTGTTCAGAACTCTCCCCACCCTTCCAAGCGTGGCTGCGGGGTAGGTAGAGGTTCCCACATTCACCCACAGGACT
>99187 NS=122 contig=overlapped:95
AAGTGCCCTCTGCTGGGCTGCACTGAAGTCCAGCACTGGCAGAAAAAGTGGGTAGGTGGTGTGAATACTGAACTTTTACAGTCGGTGTAGACTGTAAAAGACTGTCAAAGGAAAACGCTGACCTCATGGGAAGGCGGACTTCACTGAACACTCAGCCCTGTGATGAGAGAGCCATGCGGTCATCAGACT
>99188 NS=115 contig=overlapped:58
TGATGTGCCCTCCTTCCTTTTCCAGGAAGCATGTCTGTCCCATCCACCGCCTCTAGATTCTGTTAGAAGATACGAAATGGGCCAACTGCAGACAGCACACGCAGAGCTATGGATGAGGGTAACGAACTCCACTTTCCTCCTGTCCTCATCGGTGTCGTCTGGCCGCCCAGGTCTGCACTGGAGGGCAGGGGTCAGCTGTGGGCCAGCAACCCTAGAGCATAGGACT
>99189 NS=102 contig=separate
GTGTGTGTGTTTGACCAGCTAAGGTGTGTTTCTCTCATGACACAGTGAAATCTTATATGTCCTGTTATGGGCTCAATCTTGCAATACTGCCACAGGCCTTTACTGAAAGCTGGCTTCCTGCTTAGTCCTGTTTGCTAGTAAAAGGCTGTTACCTTTAGGAAATGAGAGCTGCTTGGAGGAAGCAGTTTGGGTCTTTGCAGTGTCTAGCTTGTGTTCTGATTCTATCTTCCCTCTGGTTCTGTCTTCCCTCTGCTCCCTGAGCCACTACAAGGTGAGAAGCCTCCTCACCAGACT
>99190 NS=73 contig=overlapped:105
GTGTGTGTGCGTGTGCGTGCGTGTGCGTGTGGCATATACTCAAAATATGAACCAAGTTTTTTTAAGAAGCAGTCTGGTAAGGATAACTCTCTAGTAAGCTGCTATAAAGTGCATCAAGGTTTGCAGTGAAAGGGCTTTTACCTTTAGCAGCTTGGAGTGTGCCACATTAAGCACATGACT
>99191 NS=138 contig=overlapped:24
CTATGATGCAGCTGAATGTCTAGGTTCAGCATGGTAGGAGAGCAACAACAACAACAAAAAATAACCAACAATAACATACGATATGGTACATGCCGTCACAAAAGTCATGTGACTGTGATCTTTCTCTCAAAGTATTTTAGCCCCTCGTTGTATTTAGTGAAATTTTCAGACTGTAGGTAACTGATTTCCCCCACAGCAAAACCATAGCCAGGCAGGGAGGGAGCCTAGCCTTCAGGGATGTGTGCCTGTGCATGCATCTGACT
>99192 NS=126 contig=overlapped:33
CAGTGTAGAATCGCTGTGGGGTTGATGGCTTCATGCTCTGCCGTGACAGAGAATTAAACAGAGAGACAGGAGGGTAAAAAAGGAGGACATTTACTTGTGTGGGAATGACAGAACCAATGAAGGGTAGACATCTCAACGTGTGGTGGCTGGCAGGATGCCAACCAAGGGGCCGTCTGGCAAGTGCTACACCCCTAAATGCTGTGCAACCCTAGGGATGCCCGCTGAGTGGGGTTGCAGGCAGGCACTAGACT
>99193 NS=63 contig=overlapped:86
CAGTGATGCAACTGAGAATACTAAATAACAGTGCCGGGTCCTGAGCGTGAATCCCAGAGATGTGTTCACTCTTCACAGTCTAGGAGAGAAGGTGTAATGGCTATAAATACCGCCTGTACCAGGCGGGAGTGAGATGTCCAGACAAAGAGCTTTGTGGGCTTAGAGAAGAGAACTCTACATGGGTCAAAGCATTTGACT
>99194 NS=141 contig=overlapped:101
GAGTGTTACACTGTGCATAGTTCTTTGTGCTAGAATATGGCCATCCTGAGTTCCTGTGTATGTGAAACGATGGACAGTGTTACTATGCAGAGGTCTCCGAACACATTGCTCATTGCTCATACATTACCTCTCCTACATCTCTTGCATAAAGGAAGCCAACCTGAGGTTTTGTTCCATAGGACT
>99195 NS=117 contig=overlapped:32
CCATGTCCACTGGCGAATCTCCACCTCTGAGTTCTTCCCCAAGAGTGTTTAGCCCAAGGCTACAATGGCTATAGGACCTGCTAGATGTGGTCACTAAAGAATTAGCCATTGTTCCTGCCCCTAACAACAGCAGCAACATGGTAAAGGCCCCCATTTACCCTACACCCTGCTCATGTCCCAGGCTCTACGCCCAGCTCTTATGTATTACCTCATTTAATCGTCATGTTGACCTTGTGACAGAAACACTAGACT
>99196 NS=53 contig=separate
GCATGAGGCCTGACCCTCGCTGTGGTACTAGGCGCCATCATCAGTACGCAGAGTCCTAAGAAGAACCAGCCTGGGGGTGGTGCTTCTGGGAAGAGAGGAGCACTCAGTCTGGCATCACCCCAGGGCAGTTTCCAGTCCTAGGGAGAACTGCAGTCTTCCGCTGGGATCCGCAGGAGCCTTAGCTTATGGCCTGTGCCAGGCAGACACAGGTCTGTAACACCTCACTGGCTGAAAGGCCCACAGAGACATGTCTACCCAGTCCGTGCATGGGTGTAGCAGTGGGGCCATACGACT
>99197 NS=125 contig=overlapped:20
CTGTGGACAGATGATGTGCTCAGTGGCACACATCTAGGGGCAGCTGCCTGAGGCCTGAGATTCAGGAATGGAGGTTTGCATCTAGGCCCCACCCCTGTCATTATCAGTAATCTGGTCTGATGATCAGAACTTCCTGGGGCTGTGTGCCAGTGGCTTAAACCAGCTCTGATGGGGACGTGTCCAAGCATCCCAGCACACTTTGTTACTTCCTGGAGGGAGCCTTGACTCATCTGGTTACAGCTGTACCTTGCCTTTCACCTGACT
>99198 NS=12 contig=separate
TCATGGCCGCTGGGAAGCAAAGCAGGGAAGGGGGGCGACTGGAGAGTGTAACTCTCCCAAAAGGGCGTGCTCCCTGTGGCCTCACTCATTCCATCAGGCCCCACCTCCTAAAGGTTGTACCGCTCTCCAGTAGTGCCACANNNNNNNNNNGGGGGACACGAGAGCCAGACATAGTACAGGGATGGAGAAACGGCTCTGGGGTTGAGAGCATTTGTTGGCTCATAACCATCTGTGACTCCAGGTCCAGGGGATCTGACACCTCTTCTGAACCCCCAAAGCACCAGGCACTTGACT
>99199 NS=76 contig=overlapped:102
CTGTGAGTGCTTTTTCACTACTTCCACTACCCACCTCTCCTCTAAGTACTCTTTCTGGTCTTCTTTGAGGTGGATCACTTTCACACTCCAACCAACGGGTTCACTCTGATCTACCATTCAGTGAAGGTTCCACCGGGCATACCGCTCCATCATCGCTGCCTTGTGACCACAAACACTTGACT
>99200 NS=70 contig=separate
TTATGTAAGCTTGGACATTAAAGGCATCAGGTACCAGCCTCCTGCTAACCTGGGCATAGAATAAACTCACATTTTGTAGTTCTTTCTGAACTCCGGCTGGTGGGCTCAACTGTGTTGTTCTGGCTCAAAACTCCATTCCANNNNNNNNNNTGATTCAAACTGGCTTCTCTCTACTTCTGACTGAATTACTCTGTCTCTGAGCTTCAGAGACTGAACTGCACTGACTGCACAAACTGAATGGAACTACAGGAAATCAACTGAGCTCAACTGCATTCAACTGAACTGCACCAGACT
>99201 NS=54 contig=overlapped:67
CTGTGACTTCTTGGAAAACCACTTCCTGAATGAGAGGTGAAGCTCATCAGGAAGGTGGAAAGCTACCCAGCCGACATCCGTAGGCTGGTTGGGCCCCAGACAACACAGGCTGGAGTGCCACCGCTTTCTCTCGAGCACGAATGGCAGGCCTCCTCACCTTCCGAAGGGGCTCCCTCCTCCGCTCTGCCCCAGCCAGCCTTAGGACCTCCACCTGACT
>99202 NS=117 contig=separate
GGATGAGAAAAGTAACTACTACAGTTATTACATTTTGGGAAAAAAACTCATGGAGCTATAGAAACTGAAATAGATGTCACTATCTGAAATCAGAATGCTGTATGTTGGAGAGTTAAACTTGAGGCAGGCTGAGGCTAGGTTGGACAGAACTGAGACCATTTTGGGAAGACTGGGGGCTTGAGAGCCTTTGGGGAGGCTGTTGGAGAGGACTGGAATGAAGTGGAGAAGAGTAAGAGGGAGGTGGAGAGAAGCAGGTAACTATGCAAAAGCAGGAGGCTCATCTACCATGGGACT
>99203 NS=111 contig=separate
GTGTGTGTGGAGGCCAGAGGCTGACATCATGCATGCTCCTCAGTCATTCTCTACCTTATCTTTTGAGGCAGGGTCACTTGCTGAACCCAGTGCTCATTAATCGTCTAAACTGCCAGTCAGTGAACTCTGGAGAGTCACCTGTCTCCATGCCTGCAGATATGTGAGACCACACCCTGCTCTTTGCCTGAGTACTGGGCATCTGAACGCGGGACCTCAAGCTTGCACAGCAGGCACTGGGCCAAGTGAGCCATCTCCCCAGCCCCTACGTTTTACTTATGTTTCACCCCCATAGGACT
>99204 NS=118 contig=separate
TAATGTGACTTTGGGGGTTGTCATGGGTGGTGGCAAATGTGTCTTTGAAGTGAAAAAGAGAATGCACTTTAGCCAGTTCTTCATTTCCGCTTCTCTGTGTCTCCATTTTCAGTTTCTGTAGAAATGGGAATCTGGAAACANNNNNNNNNNCAGCTGGAAAGATTTTCTTTTTGTGGATTAGGGACAGAGCATAAAGGGAGGATCTCAGCATATGTTAGGAACTAAACAAAATGCTCCCTAACCCAAACACTTCCTGTTGCTACTTCCTGGCTATTTTTGAAAAGACATAAGACT
>99205 NS=91 contig=overlapped:115
AAATGCATTTAGCAGTAACTTGGCTGTTTCTGAAATCACCAACTAGAGCCTAAGTACTTCATCTGAGTCATGCTAGGCTGATTTTGCTCACTAGTTCTTGTCAACTTGATGTAAACTAGACTTACCCAGGAAGAAGGAACATCAATTGAAGAATTGCCTCCATCAGACT
>99206 NS=102 contig=overlapped:115
GCGTGTGCATGCGCGCTTGTGTGTGTGCCTGCGTAAGACTGCGGTGGCTCTTCCTTCTCTGCTCCATACTCTCACACACATACAACTCGCTGTCACTACTGATTATGACTCTCAGCCGGAGACAGGCAGCGGAAGTAGCTGGCTGCTGGATGCCCTGCTACTAGACATCAGACT
>99207 NS=101 contig=separate
ATATGTGAGGTCCATGGCTGGAGCTTATTCTGTGCTCACGATGAAGACAGCTAGACTGAGAGATTTGTTCAGAATTTAAGAGTGAGGTGGAATGTGTGTGAGGGTTCCTGGTGTCCCTGTGGGGCTCTAATTTGATCTGTNNNNNNNNNNTGATCTGTATTGTGTTCTTTTATTGGGTGTGGGGGTTGTATGTAGTCCTGTGTAGTCCTGGCTGGCCAGGACTTCCTTTGAGGTCAAGCTTGCCTCAGACTCACAGAGATCTCCTGCCTCAGGCTCCCGAGAGGCCACAGGACT
>99208 NS=140 contig=overlapped:24
CGATGAGGAAGAAAAACAACAGCCAACCACCACCACAACAACAATAAAACCAAAAGAACTTTCAAAAGCAAATGCATTCTTCAGGGTAGCCTGACCTGCATGGGCTAAGAAACGTGAAACTTGATCAAATTAGACAGTGTCTTATGGTGCCCCTGTTTACAACGCCACATGGGCTCGACTCATGCATCATTCCAATTAAACAAAAGAAGGTCATGGTAGGATAGTCCAGGGACTCGGAGAACCTGATGGTAACACATGACT
>99209 NS=132 contig=overlapped:110
GTGTGACCACTCCAGTCACCCTCAAGCTGTCTGAGCAGGCTGCTGAAGCTCACTCAAGGAGTGCACTGACAGACACGCTCCTGTGCTGCGCCCCCTTGGTGTTGCCGTAATAAGCCTAATAAAAGGCTTCTCTCAAATGAGCTGTTAACACAAAAGAGACAGCAACACAGGACT
>99210 NS=83 contig=overlapped:76
CTGTGCTCTATACCGCTCCCTCTCTTCTGAGGTTACACAGGCTGCAACGCCCTTCACATGTTCTTCATTGGACTTCTGCCAACTAACCCAAACTAACATTTGCTGGTAGGCAAATGTTTTAGATGCTTTCCCCACCTCTGACCTATCATTCAGGCTTAATGCAAACTTTCTGATCTGCAGATTGGATTCCTTTATCAGTCATTGGACT
>99211 NS=120 contig=overlapped:35
GGGTGGAGCCCAGGGAGATCAGAAGAGGCACCCGGTGCTGGAGCTAGGTACTGGGAACGGAACTCGGGTCCCCTGCAAGAGCAGCGACTGACGGCTGAGCTATGCCCAGGTCCTGAACACGCCTTTTACATGGGTGTTTGGGATCTGAACGTTAGTCCCCATCCTTGCCCCACAAGTGCTTATCCGCCAAGCCGTCTCCCAGCCCTAAAGTTGGTTCCAAACAGAATGTACTTGAAGTGACACGTGACT
>99212 NS=52 contig=overlapped:77
GAGTGGTGTCTGTTAAAAGGTAATGTTGTCTTGCTGTTCACTCTTAAACACTGGACACAGAATTAACTTGTGGCAAGCTAGTGCGGACTCCTGAGACATCATTTTCCTTTAGACAACTGCCTCTTACCGTAATCTCCATTAGAAATGAAGCACTTTGGTTGAGAACAAAGATTTGTGTTTCATACGGCTTGTCAGCCCCATGTGACT
>99213 NS=44 contig=overlapped:112
TTATGATAATGGACTAACCCTCTGAGATGCAAGCCAGCTCCAGGTAGTTAAATGCTCTTCTGTAAGTGTTGTCGTGTTTGTGGTGTCTCTTCGTAGCAATAGAACGGTGACTAAGACAGTTACTAAAAGAGAGTCATTCTCAGGCGATCTGAATTAGTGTCTACATGAGACT
>99214 NS=109 contig=separate
AAATGCAAACATGACTCAGCAGAAACAGTGACGTTAGTACCGACCTCCGAAAAGCCAGACATATGTTTGACTTCACACATGCATTGTGTTTTATTTGATTCTTGAGATAGGGTTACCATCAGAAGGAATTTACAGAAAATNNNNNNNNNNGAGAACGGCAAGCCGAAAATACATGTGAAATTCTTCGACAAGGAGAAAGGGAAATAGAGAATCCTTCCAGAATCATCCAGATTGATTCCCAGCTCTGGCTGAAGCACGGACCAAATCAGCTTCCACGCACAGGCACATGGGACT
>99215 NS=113 contig=overlapped:15
GTGTGCCTCTGAATCAGCACACACGGTAAGTGAAGTGACCCAAGGGAGGCCCCGGCTATGACATCATCAGTGCACACTGGGGACTCTGCTCTTAGCTCAGAGGCCCCAGTCACCCTGACCTCCCTAAAACTCATGTCTCTTACTGACTTTAAGAATCCCTTCTGCCAGGTACTGTGGTAGACACCTTTAATCTCAGCATTAAAGAATCAGATCTCTGTGAGATGGAGGCCAGCCTGGTCTACATAGCAAGTCCCAGGCAACATGAGACT
>99216 NS=23 contig=separate
AAGTGTGTAAACTTAAGATTGCGGCTGTGCATTAGATTAGGTTGTAAAAGCTGATTACATGGAGAAGTCAAGGCAAATAAGGTTGGCTGTTACATTGTTCTTTTAAAGGCAGGTTAAACAAACAGTGTGAGTATACAGTANNNNNNNNNNTTACAAAGTTTGTCTATCAGGTGCAGCAGAATTTCCATTCTCTTAGAGCAGAAGAGGAATTTTCAGAATATTGTATTACTACAACCATTCATAATGACTTTATGGATAATAGCAAGAGAGACTCTTCTAGAAAGACATGAGACT
>99217 NS=128 contig=overlapped:23
TCATGGAGTGTGGCAAAGAGGCATGCAGGGTCCCAGCTGGCCTTGTCTATCTCTCCTGTGGAATCGGAGACCACAGGAGAATGTGCTCTGCTCTGCACAGCTGCTCAGTGCTGGGCAGCCGTCGTTCTTTTGCATAGTGGCCATTCTTCTCTAGTAGTTTAAGGTGCCGTAGGGAGAGTGTGGGGCACCCACCCCACTTTCTGCTGGGGCTGGACACCCATACCTATCTGCAGAATGTTTTGGAGCAAAGAACACATGAGACT
>99218 NS=119 contig=overlapped:82
TAATGCTTTCTTCTTTCCTCGTTTCGCTCATTCAAATAGTGATTCTCAAAGATGCACCGAGGCATAATTTTTCTAGTTATTTGTTCATGCCTCTGTCCAAGCAACTCGACAAAAGAAATTAACCATCACAACGTCAGTCTGAAAGACAATGGTCGGGTTGTGACAAGCTCTCCTGAAAGCTTAGTGAAGTTCCCACTGGACT
>99219 NS=120 contig=overlapped:4
ATGTGTGACAAGGTAGACAATAGGATTAAATCCAGGTACAAACAGGAGGAAGAAATGGATGTGACAAAAATAACATTTTGGAACATTTGTCCGAGGTCCTCTCTAGTTTTCCTCTTAGTCATGTCTGGGCAGCATTGTCCACACAAAACATGGAAACCAGGTCACCCAAAACAAAAATTGGAAACTCAGTCTGAAGAATGAACAACAAATTCTAAGTTGCCTATGTTGAACTACGGCAATGAGGGTATGAAACGTGATTGAAGTAAGATGCCATCAGACT
>99220 NS=123 contig=separate
ATATGATTCTAGGAAGTTCTTCCAGTAGTATGTTTCTGTATGACTTTTTTCAAAGGCTTTTAAAAATAGTTATTCCACTCACACTCCCTACTCCAAACTGTCCTTTCTGCTCTCCCAATTGATTTCACCTTTCCTGTTTANNNNNNNNNNGTTTAATTTTTCCTTTCTTCCTTTGCAACACCTGCATTTTATTCCCTTGCCTTGAACTCTATTATGCCCACGCTACTTACCTAACTTCTGTGTGTACTCCAGTTTAAGCATGTTCACCTAAAAAGTCAAAGCTAGCATTCGACT
>99221 NS=102 contig=overlapped:20
AAGTGACCATGTAATGTAAAGTCCCCACAGAAAGCCAAAAGGCAACAAACACAAAGAGACACCTCCGAGGATACTAGGCTCTCCCAGCAACCTGAGGAAGGTCCTAGCTGAACATGGATAAAGCCTCTTGAAGATATCTGGGCCTCACTCCCACCCAGTTACAGCCATATACAGGCTTATGGTCTTGATGGTCCACACACAGCAAGACCTGGATGTTGCTACCATCGTCAATTTCCTTGTGTTTAAAATGACATTCACAGGACT
>99222 NS=114 contig=overlapped:12
CCATGCAGCTAGAACTCCCTCTGTAAACCAGGCTGGCTCAAACTTACAGAGATCCCCCTGCCTCTGCCTGAGTGGTTTGCTGGGATTAAAGGCATGAACAGGGGATCTGGAGCTACAGCTCAATGGTTAAGAGCACTTGCTGTGCTTGTAGGGGACCAGGCTTGATTCTCAGCACTCATAGGGCAAGTCACAACTGTCTGTAACTTTACTTCCAGGGGTCTGATGTCCTCTTCTTGTCTCTGTGAACACCAGGAACACATGTTCATAGGACT
>99223 NS=126 contig=overlapped:77
TGGTGGAGCAGATAGAGCAGGCAGCAGGTGCTGGAGCAGTGAAAGTTCATACCTTGATTCACTAGCAGGAGGCAGAGGAACTAACTGAAAATGAGATAGGTCTTTTGAAACTCCCCGGAGGGACACAGTTCCTTTGGCAAGGCCATACATCTCAATCCTCTCCAAGCTGGTGGTCTCAGCCACCAGGTATGGACCAAACATTCGACT
>99224 NS=116 contig=overlapped:108
AAATGTACAGAAAATGTACATTACATAAATGTCTATGCAAATGAATGATAAGGTAAAGATTAGACTGATGAACTTGCAAGCCAAAAAGCACAGCCAGTAAACCATGAGAAGCTTCGAGATAGTCATGGCACAGGCTTGTTACCAGAGCTGCAGGAAATTAACACAGCCACAGGACT
>99225 NS=124 contig=overlapped:26
CCATGGCTGGGGTCCTCCTAGCGTCATATTGTGGGTTGCTGTTGATTTTGGTGGCCTCAGAAGCAGCTTACTGTTAGGATGTTTTGTAATGCTGTACAAGAAGTGCCATCTAGTGGCCATTAAGGAAAATGCACTGGTGCACGATGCTCACTTGTTTGGTAGGTGATTCCTCCCCTTCCTTCCAGTTACTCTTGAGTAAGGATTCTCTGGAGACCTTTGTGGCCCAGATGACCTTAAGCCACGCTCAGACACTCGACT
>99226 NS=96 contig=overlapped:85
GTGTGGGTGTATGTGCGGGTATGCATGCACATATATCTGGAGGGAATGTGTCTTCCTGTATTGTGTAGTCCATTCATTGCAGCAGGGTCTTTCAGTAGAGCTTGGATCTCACCACTGGCCTGCCTCCCTGGACGCTTGCTTGTCTCTGCGTCTTGAGTGCTGGGGACACAGGTGGGCCATGCCCATCTGCCATTTGACT
>99227 NS=117 contig=overlapped:32
GGGTGCCCCAGCCCTTGCTTTCTGTGCTGGGTGAACCTGGCCACAGAGCAGGACAGGGGATGGCATCAGGTGCGAGCTGGCCAGAGTGCTTGCCCATGAAGATAGTGTCAAGGCCACCGTGTCACCGGTGCTCAGCAGCTGAGGCGTTGCCACAACAGGAAGGGTCACTTCACTGAGGCTGTTCTCTGGCACACACTCATATATGCACACACACAGGTACATGCAAACACATGCTCACATGCACACACGACT
>99228 NS=111 contig=overlapped:9
GTATGCAAACACGTATGCTTGCAAGCACAGCATACACACAGGCATATGCCAAAAAAGAAAAAGAAAACTGGACACAGGTATTTTAAAGATAAACTGGATGGTATGAAATGACATTAACTTGGCTGGTGACATGGCTCAGAGGGTACGGGCACTTGCCATCAGGTCAGATGTTCTGAGTTCGTTCTCTCAGACTCACGGGGGAGAGAACTGACTTCTGAAAGTCATCCTTTAATGACTGTATGCTATCCATGGTGCATGTGCTCACGCACGCGACT
>99229 NS=94 contig=overlapped:17
ATATGCTTCACTTCTTCAGAATTACAATTTGGGTTGATGGCTGTTCTTTCCATCCGGGACAGTATCAGTGACAATAGTCACAGTCTTTACTGGAGCATCCATTGTATTCTTATCACCCACTGAAAATGTGGTCGTGTGTGAGTCTGAACCTTCCATGTGGACAGACAGAAGGACCACACCCTTTCTCACTTATGGCTCACCTTAATCCTCACCTTATGGCTATATAGCTCAGCCAAATTCCTACCATATAAGACAGTCCACTGGACT
>99230 NS=26 contig=overlapped:47
AGATGAGCGTGGGCTTCTCTAAAACTGCAAGCCCCAGTTAAGTGGTTTCTTTGATAAGAGCTGCTGTGGTCATCGTGTCTCCTCATGGAAGTAGAACAGTAACTAAGCCAGTGAAACATTTATTTGAAACATTTTTTCAATGTTTAGTAGTGAGCATTTCAGCCCTTCATTCTACCCTAGCAAGACCTCCCTGAATGGGCAGCAGGCACTGCCAGCCTCTTTGCTGGCACCACAGGACT
>99231 NS=133 contig=overlapped:25
GTGTGTGTGTAAGTGTGTGTGTGCCTGTGGTATATGTGTATGCAGAGTCAGAGGAGAATGCTAAGTGTTCTCCTATGTTGCTCTCTACTTTATTCCCTTGAGGCTGATTTCTGACTAGCCTGGAGCTTACTGGTTTCAGTGAGGCTAGCCAGTCCCAGCCATCTTCCTGTTCCAGCCACCCCTAGTCCTGGGGCTATAGGTGCGAGGCCAGCACCAACTTTATTTTTGTGTATATGCAGGGTTCTGAACTTACACCTGACT
>99232 NS=69 contig=overlapped:59
CTGTGGGACACTGTCTTGATTAATTGATGGGGGAGGGGCCAACCTGCCTTTGGTTGGTGGTGCTGTGCCTAGGCAGGTGTGCCTGAGCAGTCCGTGGTCACAGAAGACCCAGGTCTGGTTCCCAGAGCCACGTGGCGGCTCACAACTGCGCATAACTCTAGTTCCAGGGAGGTTTTTCCATGATACCGCCCTCTGTGTTAGCTGAGCTGATTTTTACACATGACT
>99233 NS=121 contig=overlapped:10
CTGTGAATCCTGGCACTGAGGGGCAGGAAGGGCAAAAGTTCAAGATCACCCTTTCCTCATGTATATAATAAGTTCAGGGCCAGCCTAAACTACATGTCTCCCACAAGTCTTGCGCATTTGAATACTTGGTTCTCCAGATGGTGGCTGTTGGGGGAGGATTAGGAGGTGTGGGTTTGCTGGAAGAACTGTCACTGGGGGGCAGGCTTTCAGATTTCAAAGGCTCCATGCCACGTTTGAGTTAGCCTTCTCTGCTTCCTGTTTGTGCATCAGACT
>99234 NS=137 contig=separate
GGATGATTGGAGCTGTAAGCACAGTAGACATTGCAAAGGCTGACAGTGCTATCCAGTACAGTGGAAGAAGAGAAAAGAGTGCAGACCGAAATGAAGACAATGCCCAAATGGGTTACCCTAAGGGTACAATTTCTAGAGTGGNNNNNNNNNNGGCATGTGGGAGATGTTCAATTGTGGATATGTGCTCCACACATGGGGATCCATCAAGATCCCTGTTCAGTCAGCTCCTTCCCTCCCTCCCCTCTGCCTCTATCACACTGCCTACAACAGCTTCAAAAACTGACATCATTCGACT
>99235 NS=47 contig=separate
CAGTGTATATAGATGGGACCAAAGTTGGTGGAGCTGTCTCTCAAGATACAAATGAACATGATTCCCAGGTATCTTGGCAAATGATTTTGGAGACAAAACCAAGAATAATGGAGTTCTAGCTGAGTCCACAAGAAGACCCANNNNNNNNNNTTCCAAATGACTTTTCTAGGTTCAGGTTTTACCTGGATTTCACAGGCATCTTCCTAGATAGGTCCATTAATCCATGTATGTCCCCGAAACTGTTCTTGTTATGAACAAGAGTGTAAGTAGATACTCCAGGCATCACACCCGACT
>99236 NS=108 contig=overlapped:120
TAGTGCACGAATCCTCCTGCTGAGGAGGTAGAGACACGTGGCTCACTGGGGCTCACTGACCCCACACAACTAAGCTACTTTGGCAGTGAGAAGCCCTGCCTCATTGTGTTCAAGGCACATGATGAGGGATGCTTAAGATTTGGCCTCAAGCCCGAACACATGACT
>99237 NS=109 contig=overlapped:88
CAATGTGTTCTGTTACCTTCCTACATTAGTCAAGTGTCTCTAAGAACAAAACCGGTGGAATGAACATGTATTGCAAGGGAGAGCTGTTAGATTAGCTTACATGCAATGCATTAAAGAGTCCAGCAATGGACTCTTGGCTGCAAGTCCAAGAACGGAAAAGTCTGAGACCTTGAACACTGCCTGGTCCCACCTGACT
>99238 NS=77 contig=separate
TCGTGACAGACAAGCCATGTCCAGTGGAAAGCATTTTACAGCTCCCTGCCCCTCATTTAGAAGGAATGTAAGTAGAATTACTTATTAGGTGAGTGATAGCCAGGGCCCTGATATTTACTATGGATCATAATTTTAAAACANNNNNNNNNNTGTGTGCTATGGGCTTCTCTGTTGGTATATATTTAGGAACATGTGTTAAACTTGGTTCAGTTCTTTATTACCTGCCTTTTATATTAGAAGAGTAAATATTAGTTCAAAAGGTCAAATGGAATTCAATAAGTATTACATTTGACT
>99239 NS=115 contig=overlapped:74
GAGTGAGAAGATCTGGGGGGACCTGGGGATGTAGTTGGAAACTCCAGCTCTGGCGGTGCCAGGCTCTGCAGCCTGGAGAAGCTGCTTCTGAACCCTGCTGACTTTGCCTGTCTGGACATTAAGAAGGGCAGGACTGCCCTCGACAAGCCCTGTACAAGCTGAAGCCCAGCTCAGCTTCTTGCCTTCTGTGGCTCCTAGGATCACACGCGACT
>99240 NS=84 contig=overlapped:16
ACATGAGCTCAGGAGTGAGCATACCATTGATGAGCCAGTTTAGTCGTCTGGGAGGAGTCAATCAGAATCAGTGCATGACAGATGTAGGGCATGGTTACACTGACTGAAAGTGGAAAGAGTGGAAGAAGACGGCAGTGCTGGGCTGGGTGAGTTGACCAGTGTGCAGTCAGCCATTACTAACAGCATTCTGCAAAGCAACTTGGGAAAAAATCGATAGGGACGCAAACTAAGCAGCTTTGCAACAACAAATATTTACTCACACAGGACT
>99241 NS=13 contig=overlapped:77
CAGTGAACTCAGAAATCAACTGAAAGACCTTACCTCGGTGAGCGTGACGAGGCAAACTAACGTCAACCTGGGGCCTTTTCAGGCTCTTCCACACACTCAAACATGCATGCACACAAACACACAAGACACACAGACAGATACATGCGAAGTGGCTCAGGTCTCTGCTGGGTCCCCATTCGGAATGTCAGACAGATAGGGCATACGACT
>99242 NS=101 contig=overlapped:90
TAATGGCAGTTCCTAGATAGATGTGGTGGCCCATGCTGGAATTCAGAGGCTGGAATAGGAAGGTTATGAGTTTGAGGTCTATGTAACAAGATCTCTCAAAACTAAAATAAAGCCATATTATTTGTTTCCTGTTACATCCTATCTCCCAAGCCTCACATATACTGAAGATCTGACGTGTGTAAAGACACAAGACT
>99243 NS=73 contig=overlapped:85
GTGTGCATTGTCTGTGGAGGCCAGAAGAAGGCATTAGAACTAGAGTTATAGAGAGCTCTGAGCTGTCATGGGGGCACTAAGGATCGAGCCCAGGTCCTCTGGAGAACCAGCTGGTACCCTTACCCGCTGAGCCATCTCTAGCCCCACTAGGAACATTTTCAGATGGAACCTCCTTCAAGACTTTCCACCACACGTGACT
>99244 NS=98 contig=overlapped:102
GCATGTGGAGACCACAGGTGAACGTCAGGGGCTCACCGCCTTGTGGGCTGAGGCAGGGTCTCTCACTGAAGCAGGGGTTTGCTGCCACAGCAAGACTAGTGACCAGCTTGCTCTGGGGACCCCAGGTCTCGTCTCACCACAGGATGGAACCAGGGGCTGCCATGCCAGCCAACACTCACGTGACT
>99245 NS=65 contig=overlapped:105
TGATGAAGGCAACTAGCACTCCAAATAGAGAAAAAGCAAGAGACAGAAAATGGGAGGGAGGAGATCCATCTTTAAAGGGGGAGGGACATAGGGAAAGAGGCGCCCACAAGTGGCCCAGCCCAGAAGAACATGCCTAGATCGTGACTGCGATGTTTGGCGTCAAGCAGCTGCACGCGACT
>99246 NS=75 contig=overlapped:93
CTGTGGGTCAACAGTGGTGAGGTGGCTGCTGGCCAACTCTAAGGGACATGGTCCAATAGCTGATGAAGCTAAGCCTGAAGTGTTCAGGTCCACTGATATCACTCTTGGACATCTTACACTGTTCTCATGAAAGGCATATTGTCTTCACTTAGAGCTCTCAGGTCATTTCATGGTAAGCCACCCATATGACT
>99247 NS=46 contig=separate
AAGTGATTTAACAGTTATGCAGTCAGGATTTTCAGAATAAATAATTTCCATTACTGTATCCTTGTATTCGTGAGTGCATGCAGGAACACAATACTCTTCTGATGGAGCTAGAGAAGTTACAATATCAAACTAACTCAAAGNNNNNNNNNNAACAAATAGTTTTCAATTCTTATACTAGTAATTCTACAATTAACTAGGATTTGCTGTAGATTTTTACAAATGCACTGATTTTAACTTACGGCTCTATGTTCATTTTAACATACGCTATTATTTTTATTCAACAAGCATCTGACT
>99248 NS=97 contig=overlapped:24
GGGTGAATTTGGCCAAGTCAACGCCGCCAGAAGGGAAGGGCAGCATGGTAATTCCTGAGCAGGAGAGGCAGCAGGCATGGGTTGGGAGGTGGAAGGTCAAGAGAGGGCCGCATGTTTGAAGATGGGATTTTTCCATTAGGACACGGGGTAAGAGGAGGGGTGAAGGAGCAAAGAGCTTAGGAGCAAAGAGAATAGGACAGAAGAAGAATAGGGTTCCCCAGAAACAGGGACGTTCCTGCCACCGTCCCAAGCACACGACT
>99249 NS=83 contig=overlapped:76
ACATGTGAACGAGTGACTGCAGAGCAAAATTTCCTGATAGTGTTACTGCAGGAAAAACTTTACTGTGTGTGTCGCAGGTCAAAACAACACTGTTTTGTGAAGGCATAATTCAATACGAAATAAACAGGCAAATTATCAATTGGAAGGATATATTCACTATGACTCACATTCACAAACACCAGCATCGTTCGCTCGTATGCATGCGACT
>99250 NS=68 contig=overlapped:23
AGATGGGCAAATGGTTGCTATGAATCAATGCTGTCTCCTTGGTTAGGGCTGGAGACAAATTTGTTGACTATCCTCTTGAGCAAACATGTTTCCTAGCATCCTAATCTCTAACAGGTGGGGTTGGCATGCTACTCATCCATGGGGTGTTTTGAAACAGCCCTAAGCTAAATTATACTTGGTGTGACGTCCTGTCACCTAAGCACCGATGAATCTCTTACATCAACAGTTCTATACAATAACATCACAGCTTTACACTGGACT
>99251 NS=59 contig=overlapped:77
CCATGAACCCCAATACTGCTTTCAGTGGACCAGGAGGGATCCAATGTCTGGGTGCTGGAAAGGAAAGTCCCTGGACCTGGTGATCTCCATTCACTGGCATATCTGTCAAGTGCTGGGGGTCTAAGTTTCCTGACTGTCAGACCTGGGAAACAGCTCTGGGGGGTACCGGATCTATTGACCCCCAAATGTCCCAAGACTCATGAGACT
>99252 NS=121 contig=separate
TGATGCCTGGTGTCAAGTTAGCTAATCAAATGCATGGGTGCATACAGGGCCCTGGGGACTCTGAAATGATTCAAGGCCAATCCTGATCCTTATGGCTAATGGGAAATGGACACACATTCCATTGTGACACCGTGCATCTCTTGTCCCCAAGGGGCAGAGACCGGTAGGGAAGCAGAACAAAGCCGGACATTAGTGCCACCTGCAGGAACCTGACTGAAGGCAGAGGTAGGGCTGGCTTCCACATACCAAGTTCAGAGAAGATGGGAAGGACTAGAGAATATCATCCACAGGACT
>99253 NS=95 contig=overlapped:12
TAATGGAGTAAAACTCCTCTGCACTTTTCATTCCACAAATGCAACTCATTTGAGCATAGAGAAGTTATAAGATAAAATAGAGTTAACATGTGACATAAAACTAAATCCAGGGCCTCCAAGATGGTTCATTAGTTCAGTGTGCCACCGACCTAGATGACCTAAGTTGATCCAGCAGAGTCACATGGTGAAGAGAGAGAGCTGACACCTATAAGAGACTCTCACTACTGCATGTTCACTGTAGCATGCAAGCATCCACACATATACACAGGACT
>99254 NS=123 contig=separate
ATATGGAAAGAGAAAATAGCATTGGATTTTTCTGTAGGCACCAATAGCAGTTCTAATGAAATTCTATTTTGCTTAACATCTTCCAGTGACCACAGAATAAAGTGTAACCCCCTTAACATTTGCTGGGCTCCCCATGAGCTNNNNNNNNNNCCGGAACGTGTGCAGAGCACTCACCATGTGCACTGAATACGCTCTCTGAAACCACAGAGCACATTCCGGCTCTAGCTCCTCCTTCGCTTTATTTCTCCTGCTCAGAACCTCTCACTTCTCCCGAACGCGATTGCTCATTGGACT
>99255 NS=126 contig=overlapped:43
CAGTGGTGTTGCAGCCCCTGTTCCCAGGAATCCAGTTTTGGCTGCAGAACTGGGGTGTCCAGGTGCCTGCGCAGAAGTCTTGTGTAGCCACTACTGAGGCTCTGTGCTTGGTGCCCCTGGGTGGTTTTGCAGGTCTCCTGGACTTTGGTAGCTGCACAGCCTGATGTCCATGACTGAGGGACTGAGCAGCTCATACAGTCAGGCTCTGTGGAGTTGGTAAGGCTGGCTGCTCACAGGACT
>99256 NS=120 contig=overlapped:101
CAATGAGCCCCAAGCTTTGTGAAGGGCAGCATTTTCTCTCTGCCCTCCACCCACAGGCAGGTATAATGAGGAGTTGCCCTGACTCACAGAAAGTCAGCTCCTCCACCCACTTAGCTAAGCTCCTAGCCATGGGAAGCCCCTGAAGTACAAGGAGGCTGCTGGATTCCTGGGGCCCACGGGACT
>99257 NS=114 contig=overlapped:30
CAGTGGCTTACATAGGAGGATAGGAGGTGGTGTTCTTCACCAAGCTCCAGGGATCTGCAGGCTGTGGTGGAGCAAACCTCAGGGATCCAAGAGGGGGTTTGGCAAAGGGGACTCCCAGGAAGACGGCCACGGGCTGTGTGAATCCTTCTAAGCTGACGTACTTCCCCAGGACTTTGCCGTGAACAGTGTCCACCACAGGTGGTGACAATGTGTGCCCTGGTGGACATGGAGAAGAAGCAAGAACACACAAGACT
>99258 NS=141 contig=overlapped:8
AGGTGTAGTATACGCCAGGTGCACAGATCTGAAGTGCACACCTCGTGATTGTTGATCATATTTACACACATGTAACCACCACCCAGGTCAAGATGGGGAATGTCTCCATCACCCGGAAGCCTCCACATGCCCTTTAGAGATACTGTTCACTGTTTTTATCTATGTCCTGTGCATGGTACTCAGCCACATACAGTCTCCCGTGTGCAGTTTTCTGCTAACTGTAGGCTGTTTGTGGGATGTGTCTATTTAATGGGTCTCTCATTCTTTTTCATTGGACT
>99259 NS=35 contig=separate
GTATGATATAATTCTTACTGAGCACTGACTCTGCGTCAGGAAGTGTCTCAGGTGATTTATATCATCTTTTTTTTTTCCAATTACGTCTTATAAGAGGCTTACACTGTGTGATTGATACCATGGTGCTCATTTTATGGAGGNNNNNNNNNNGTTAACGGAGGCACGGAGAGAAGACTGGCAGGCAGGTGCGAGGCGGCACAGCTGGTGAGCTTCTGGAGCCCGGGTGTGATCTCACCCCTCTTTAGCTCCTTTCCTACCTGTGTGCTCTCAGGTATTGTGTGGATTCACCTGACT
>99260 NS=112 contig=overlapped:88
GCATGTGGAGGTGCCTGAGGAGTCGGGAGGTGTCAGGCATTCCCCCGGAGCGGGAGTCACGGCCAGCCGTGAGATGCCCGGCATGGGTGCTGTGACTCAAACTCAAGTCCTCTGCAAGAGCAGGGAGTGCCCGCTCTCAACTGATGGCCCACGGACTCCAGACCCTGTGCGGTTTCTGTTTGTGAAACACATACGACT
>99261 NS=125 contig=separate
TTATGCATATGTTCTTGATTGATGAGTGATATAAGAGCGTCCATTTCACTGTGGTTGGTGCTGACCCTGGGATGGTGGCCTTGGGTGCTATAGGAAAGCAGGTTGATCAAGCCACGGGGAAGAAGCCAGCAAACAACGAACNNNNNNNNNNCCTCCATGGTGACCTTTGCTTTAGTTTCTGCCTCCAGGTTCCTGCTGTGCTTAAGTGCCTGCCCTGACTTCCCTCAGTGATGGACTGTTACCTGGAAGTGTAAGATGAAATAAACCCTTTCCTCCCCAAGCTGCTCATGGGACT
>99262 NS=21 contig=separate
TTGTGTTTCAAATTCTCCTGTAGACTAGGACCTTAGCATAGAGCTTGATTAATTCAGCAAAGATGCTAAGACTGCAAAATTCCAACACTGATTAGTCAGTAAACCCCAAGGCAGATGTGCTCTTGCTGGCATTGAAGATGNNNNNNNNNNCAGCAGGGAAGCAGAGTCCTTGTCCTGAGACCTGCTGGAAATCTGAACTTGAAAACTGAAATACTTCAGTTAAAACTCAAGTTCATTTGTGCATGTATGTATGCACGCATATATGCATTTAGGCATATGCAAATACATGTGACT
>99263 NS=73 contig=overlapped:116
AAATGGATAGACGCCTGGATTCTCCAAGTTTGAAGATGGACTTAGATGCCTGATTCAGGAACTTACCCAGAATACCTTAGTTCTGGAGATGAGAAGGATGCAATTTTTCTGGAGAAGGGCTGGAATGTTTCACAAATGAATAGGCAGCTGAATGCCCTTCACAGGACT
>99264 NS=26 contig=overlapped:94
GAATGGCTAACATGCATCAAATCTTAGGTGAGAATAATGAGAAGTATCACATAGCAAAACATCGCTTATGAAATAGCTTGGGTTGAAAACATTCCACTCTCAACCTATTGTCTTCAAAGAAAAGATTAGAGAGGAAGGAAGAGAAACAATGGGAGGAGAAAATGACTAGAATAGATAGATCCATCAGACT
>99265 NS=31 contig=overlapped:60
GCATGCCCACGGCAGTCAAAGGTTGCCTTCAGCTGGAGTAGCAGTTGTGAGCTAACGTGTTAGTTCTGGGACTCAAACCCCTGACTCCCAGAAGAGTAACCTGTGCTCTTAACCACAGAGGCATCTCTCCAGCACCCCGTGCCCCTTTTCTAAATGAAAACTTTATTTACGTGTATGTATGCGTGTGCCTGCTTATCTGGATGCCATGTGCAGGGCACGCGACT
>99266 NS=87 contig=overlapped:88
GGATGGACTCATTTCTCTTTGGAACTCTAAGCCAAAATAAACTCTTCCTTCCACAAATTGATTTTGGTCACGGTGCTAGAAAGGAACTAATACACAGTGAGGCCAAGCTTAAATAAAAGAAAATTTAATTTTGTTTGTATCTTAATCCTGACAGTGAGTTCCATGATACCATTTCCATAAGGTGGATCATCCGACT
>99267 NS=47 contig=overlapped:5
TTATGTGGGTTCATTTTTGCATCTTATATTCGAGTCCAGTGATCCACCAGTCTGTTTCTATGCCAGCACCATGAAGTTTTTATTACTATTGTTCTGGAGGTACAGCTTGAGATACCTCCAGAAGATCTTTTAGTTTTTTGCTATATGAAATTGAGAAGTGTTCTTTCAAGTTCTGCAAAGAATTATGTTGGTATTTTAATGGGAATTGCATTGAATCTGTAGATTGTGTTCTGTAAGATGGACATTTTCATTGTGTTAATCCTACCAATCCATGAGACT
>99268 NS=58 contig=overlapped:24
CTATGAAGTAGCAACAAAATAATTTTATGGTTGGAGGTCACCACAACATGAGGAACTGTATTAAAGTGTCCCAGCACTAGAAAGGTTGAGAACCACTGCTGTAGACCTTGCTGAGCCAGAGGCTCTAAGTTTTGCTTGAAAAATAGAAGCTGAGTTAATTTATAAAGAACTTATTGGTAGGGGGCAACTGGAGAGCTGGCTCAGTGGTGAAGAACACCTGTTCCCTCAGAGCCCCCAGCTTCTAGTCCCAGCACCCGACT
>99269 NS=117 contig=overlapped:87
ACATGAATGTGCAACTGTGTGTGTACAAGGAGCCAGAGGATGTCGGGCATCTCCCTCTATTCTCCACCTTATCATCTTGAGATAAGGTCTCTTGATGAACCAGAAGCTCACTGAATCAGCTAGGCTCCTTGGCCATAGGCCATCATGTTCCACCTATCTCTGCCTCTCATCACTGGGGTTACCCTGTAAGCTAACACAGGACT
>99270 NS=52 contig=overlapped:99
CTGTGGTGTGTCCTGTCACAAGTTGAGAGCCTCCTAGCATTTGGCTTGTCCCAAGTAAAGATGTCGCCTTCACTTTCATTTCCTTGTCTGCTGATTGTAGGTTAAGGATCCACCCATCCTGAACTAGGTGCCCCGCCTCCTTTGGGCTGTTTGAAATGCCTAGTAGAATTGGGATGCACTTGACT
>99271 NS=68 contig=separate
ATGTGTGTGTGTGAGCTCCGTGCTGGAGTTAGCCAGAGAAGTGCTTTGGATCCATTGGGGCTGTAGTTATGGGTAGTTGTGAGCTGCCCCCACTGGCTGGGAACCAAACTTGGATCTATCAACAGCAGTAAGCATTTGTTNNNNNNNNNNGATAACCTGTAGCTCAGGCAAGAAATAGGAGATGGGACATCCAGCAGGCAGGATTCTGGGATAGAGTCAGGCATGAGGAGCTTCGTTCAGCAAGATGTGAGGAGGACAGATGACTGGTACCTGAGAACAGGTAAGCATCCGACT
>99272 NS=116 contig=overlapped:31
CTATGGTAACAGAGCTAGTAAGTGCTACAGATAGGATTTAAACAAAGCTCTAGAAGCCGGGAGTGTGCCAAAGTCCCCCCTGCTCTAACATAAGGGGGTGCGGTGTAAGTGGTGTAGTGGGGGACTGTGTTTATTTGAGACGGGGTACCTCCTTGCCTTTTGGAAATCTAGAACCCACTGTGCTCTCCCAAGGAATCCAGAGCGCCAGCTACTTTACATCAAAGTTGTCGTAGCTCTTATTTCTCACTGGACT
>99273 NS=119 contig=separate
GCATGATGGTCAGAGTAAAGCCCCAAATGCCTGAGGAGTGTCTAGTTATCCCTTAGATGACATCGTGAGCAAAGCCAAGGATACCACAATATCAGGAGGCAGGAAAGGCATGGGTCTCTAGCAGACAAAGCTTAAAAACTNNNNNNNNNNTTAAAAACTAACCTTGCCTTCTCCATCCTGAGTCTGGTGGGTGAATCTGACCCAGGCTGGGTTTGTAGAATGTGACACTCAAAAGGCCATTAAAGAGGAGGTTCCAGGAGGAGACCTCGGGGAAGCAGAAACTCCCATCTGACT
>99274 NS=119 contig=separate
AGGTGATCTCAGAGAGTATGGACCATTATAAAAGGTCTGCCTGGGGGAGAAAGTTGTGGAAGGTGACTAATGGAAGCACTGGGAGCTCCGAGAAGGGGAGCCAGAAACAGGCAAAGCAGATTCACAAGGAAAACCATGTTGTNNNNNNNNNNTGTCTCCAGGCCCTGGATTTGAAGGGAAGGGGACTGCATGAGCTTCTTTTGTGTTGCTATGATAAAATGCCCCAAAGAAAACAGCTTACTAGAGAAAGGGCTTATTTGGGCTCACAGTTCCAGAGGAATTGAGTCCATTAGACT
>99275 NS=111 contig=overlapped:26
ATGTGTACCCACTCGTTATAACACACATACACAAACTCTCTCTACCTCCTCCGTCTTTTTCTTCTGTCCCTTCCACTGCTTCCTCCTCTCTCTGAACAAGGCAAAGAAGGTAGGTTAAGTACAGACTTTGTATAGTCAGTACTGACGTTCATGGTGTGTGCTGAAGCCACTAAGTCTGATGATTGCAGCTCTGACAGGTGCAGGCTGATAGGGTATGGTTCCTCTCAAAAAGCAAATACTAACAGCAACACATCTGACT
>99276 NS=104 contig=overlapped:106
CAGTGACATTAAGCTTGCTCCCATCGGGGGCCACAACATAGCCATCTCCATCTACCTAGATCGGGTTGGTAACCAGATCATGTGTACTTATCAGGTACATCTGCTTTAACAGTAGACAGAAGTGATACCCACAGTGTTAGAATTCTATACTGTTTCAGTTAAGGGTGGTCATTAGACT
>99277 NS=99 contig=overlapped:35
GTGTGAGGTACTAAGTTGGGAGTCCTGACACCAACTTAAAACCCACACATGGTACCCCACATCTGTAACCCTGTGTGTGCAAGGGTCGGGAGTGGAAACACGTGGACCATAGTCCCTCTGGGAGACCGGGAGACCGGTCAACCCACTCGTAAGCACAAGATTCAGGAAGAGACCCTGTATCAAAAAAATTAAGGCAGAGCACAATAGAGTGAGATACCTAATACTAACTCCTGGCTCCCCCACATGACT
>99278 NS=122 contig=overlapped:34
AAGTGTGTGCAAATTACATCATGTCCAGCCCTCATAGCTCTCCCTCGGGTCAGTCCTGCTTATCTGTGCTTCCCAGACTTCCACCTTGGGGGGCCAGACCAGCTGCCTCTTGCTGTCACTCATTCTCAGTACTTACAGGGACCATGGGAGCCTGCAGAGGAACTCAGATTATCTCTCTGCCCCGGCGGCAGCCCTGGGCCTTAGGAGTGGTGCTTTTCTGGTTCACAAGCCCAAGTGTGCTCATATGACT
>99279 NS=35 contig=overlapped:62
TTGTGTGACTCAAGTGCATGAGAATTTTCCTTTAAATCTGTAAACAGTCGTTACCATGATGGAATGTCCATTGAACATGCTTATTTTTACACCGCCTAGTTAGAAAAGGCAGGCCTATTAGCTTTCCAGCATACTTTCCCAAGTTTCAAAGAAATGCTCGTCATTTCAGCTAAAAAGGACTAGTATATAAAACCTGCCAGATGCCATTCTGGACACTGGACT
>99280 NS=71 contig=overlapped:111
GTGTGGAGGAAGTGTGTTTTTCTCCACTTGAAGAAAATAAGACTTTCAAGAGCAGCATCAGAACCTGGGAGGCTGAGGCAGGAGGATTGCTACAGATGGAGGCCAGCCAGGGCTGCAGAGTAAAACCCTGACTCAAAACAATAACACCAAGCCTGCGAGGGGTACACACGACT
>99281 NS=40 contig=separate
TCATGGTAATTCTGATAATGCTGGTGTGTAGACATGGCTATCCAGGGTTATCAGGGTGTGCTTCTCCTTCTCCAGCCTCAGAAACTGCTGGGGTGTGGGGTGATGGGGTGGATGGTGAATACTATTTACTTACATCTCCCCNNNNNNNNNCCCCCCCCCCCCCCCCCCCCCCCCCCCCCACCCCCCCCCCCCCCCCCCCCCCCCCCCCCCC
>99282 NS=79 contig=overlapped:83
GGGTGACTCTTCCGCCTTATGTAACCCAGTGTATGCAGTTCCTTACTCATGCCTCCAAAGGTCGCCATCAGTGCTTCCTAGTCTCCTCAAGTGACAACAGAGGTTAGCTGTCCTGTGTGGCACACTCGCGTTATTGTGAGGCCATATACACAGACATCTTTACAAGCAAACTTTTTCAGTAAACAACTCCATCATGTGACT
>99283 NS=87 contig=separate
GCGTGCACACACAAACACATCAAATAGATCGATAGATAGATTGGTGGATGGATGGATAGATAGACAGGTGACTCAGGTTCAGTTCTACCGAGATCAAGAAGCCAGCATTTACTGACTGTGCTCACTGACTTTAACCCACTNNNNNNNNNNAGTGCTGGCTCAGTGTTTGAAAGTGCTCACTATTCTTGCATATAGCCTGAGTTCAGTGCCCAGCATGCATGGCACACACTCAGCCATCTGTAAGTATTGCTCAGTAGGTCCTGACATGTTCTTCTGTCTTCCATGCACACGACT
>99284 NS=35 contig=overlapped:43
TAATGTACTGCTTGGGGCAGGGGGGAGTAGGAGTTTGATAAGAGAGAGTTAACTACACACTCGTTTCCTTCCCAGATACTTTCTACCGTCCTAAATGGGACAAATTGGGTAAGATACATATCTGGATCCCTCTGATAGCAGCTGCTGTTCACAGACAATGGGCTTCATTCTACATTTAGCTCTTGCACATTCCCAGTGGGTGAAAGCCAGGAGGAATTCGCATGTGTGTACACACACGACT
>99285 NS=70 contig=separate
TTATGTGTACATGTTCCTCATCTGTACACGCTCCTCCTCATCTGTACTCATTACTTATTTTTCTTTTACTAAAAAGATAAGAGAGAGTCTACTAGAAATACTGCACACATTCTGCTGTCTAGAGTTAAATTCAAAGTCAGNNNNNNNNNNTTTCCTTGACTAATGACAGATTTGTCATTTGTTTAATAAATACAGACGATAATGTTTTTCTTTTTTCTGTAAAAGACGAATGTTTTTAGGACCCATGGGAGCATTAAAAAAAATAAAAAAGAAATGAGACATGTACATTGGACT
>99286 NS=52 contig=overlapped:46
ATGTGTTCTACTGTCGGGCAACTCCGGGCAATGACTGGATTCTCTATTGGCTTCTTTCTCCTGAGAACCATGATGCATAGCTAACTCATGCCCATAAACCCCACACGTGCAGGCTAGGAAGCTCCAAAAGATTCCATCCCTGCCACCCAGAGCCAGCTCTTCAGCGGATATGGTCTCTCCCAGCACCGTACACAATAATCCTGCTTGCAGTAATTGCCCAGGCCGGCAGCACAGGACT
>99287 NS=132 contig=separate
GTGTGTGTGTGTTCAATCAGTTTCCGTTACTTGAAATTTTCCCATTAGTCTATTCACAAAAATAAACTCATGATCTCAAAATCAGTCCGTGTGGCTCTTCTGTATCATTTGAAACACAGGATGTTCAACTTAATCGCCTAATNNNNNNNNNNGTCCAGCTCTGTCTTCTTAGTTCAGTTTTCACGTCTTAAGAGATTTTTCTCTCCAGTCTACTTAGTACCAGAGCTTTATACTTTTTGTGGAGATCCTGCAGCTTTTGATGCTAAGTGCTGCCTCATGAGTCAGAGCACAGGACT
>99288 NS=106 contig=overlapped:13
TTGTGGTTGTAAGAAAATAGTCTGGCCAGAAGCACGTGGGAAGAACATTCAATCTGGGTCACATTCCTGGGTCCTCATCCATTGTTGAAGGAAAGAAGGGGAAGAGCCTGGAAGCAGGAGCCATGCAGAAATGCAGCTTGCTCACTCACTCTTTAGTTTCCTTGGCTAGATTTCTTCATAGCCCTGGACCACCTGCCTAGAGATGGCCTCTCCCACATCCGCTGAGCCCCCTTCTACCAATTCGAAATCAAGAAAATGCTCCCACAGGACT
>99289 NS=113 contig=overlapped:24
CTATGACACCAGCACTGGGAAGGCTGAGGCGGGAAGAGCCAAGCAAGGGTTATGAACTCAAGATCATCCTGGGCTGCATATCAAGAGCCTGTCTCAAAAACAAACAAACGATCAAACAGAAAACAAAAAGGGAAGCCCATATCATAGAAGTAACTCAGTGGGCAAAGGTGCTCGCCACAAAGCCTGATGTTGTGTGTCTGATGCCTGGGACCCACACGATGGAAGGAGAGAACCAAGAAGTCCTCGGCCTACACTAGACT
>99290 NS=99 contig=overlapped:19
TCGTGTGTAATCCCTTCTTCTCTTGTCTGAACTAGACCTACTTGGTAATGTTCTCACAAACAAAATCAAACAAAAAGATGAGTGAAAGTTCTGGGGCTAGAGTTCACAAGCTGACTCCTGTCTTGCTGGAGCTAGTGTGCTCTTTCTCACTCACTTGCTGTGACAGAAGTCACCTGCCATGAGGGAGGCAGAAGATCATTCAGCAAGAAAGGCAAACAGTAGACATAAAACACAACCAGGGAAGAACTGAGAGCCTCATCCGACT
>99291 NS=120 contig=overlapped:14
AGATGACATATTTGCCCGGCTGGGGGGCTGTGTAGAAGATGTCAAAGGTACCATCCTCATTCTCCACCACGTCCACATCTACCTCGGAGCCATCAGGTGTGCACACAGTGCAAGTCACCTTGCCTTTGCCTGCTGCTTTTGTGTCCACAGTAATCACTGTCTCCTCCCCAATCTGGATGGTGGGGCCAATGCCAGCACCTGGGAGGGCAGAGTGGGTCCCCAGAGGGGAGCCAGCAGGTAAGCCTGGCATTTGGGCTACTCCCATCAGACT
>99292 NS=131 contig=overlapped:13
TGATGATATAATCATCTTTCAAAGATCATGCTTTGGGGATAAGACTCAACATATAAAGGAGTGATGCACCTTCAGACTGAGGCGCTAGATATAAGGAGCATTCAAGAGGAGACATAGCATGTTGTGAGTTCAAAGGAGTAAGGCGAGCCGGGCATGGTGGTATGCAAGTGAGTGGGAGCACGGGGAGAATAGATTACATGGCATTATTACAGCGGGAAGACCATTACATAGGAAGACCATTTCTCAGCACACACACACACACACACACGACT
>99293 NS=60 contig=overlapped:70
TGGTGCGAACTTAAAAGGCTGTCACACTGTATCCATGGTCAGGAAGCAGAGAGCAATGAATGCCTGTGCCCAGCTCCCTTCCTCCTTTTTATGCAGTTCAGAGCCAGCCTACAGAGAAAAGAACTCTTCCCAGGGAGCCAAAATACATTGGCTGATTTCTAAGACAGGAGTAGGCTCCTGTGGTAGTTTGAATAGGAATGGCCTCCACATGACT
>99294 NS=126 contig=overlapped:29
GTGTGACATGCTGGTCTTAAACTTGCTGTGTAGCTGAGGGTGACCTTGAACTCCTGATTCCCGTGGCTCTAGCTCCCCTAGTGCTGGGACTACAGGCAGCTTGTGCCACAGAGCCCAGTTAATGTGGTGGTGGGACTCAGACCCAGGTTTGTGCATGCTGAGCAAGCATTCTGCCAATTGAGCTACGTCCTCAGTCTGGGCCAGTGTCTGCCAGCACACCAACAGCATTCTGTTAAACAGGGCTTACTCACCGGACT
>99295 NS=11 contig=separate
ACATGAAGAGTGATACATACAACACACACAAACAGTTATCAAATCATTACACTTTTTACATATTTCTTATCCTTTGCTTTTTAACATTCAAAAGCCTATCAAAATGTCCATTTTCTGCAATGTGCCACAAGGTGTACACANNNNNNNNNNTCTTGGTCTTCCTTGGTTTTTGCCCAGGATGTAGAACCCAATTTACACCTACTTGGCCAAGTATTTACTGAATGTACAAATAAACCTTCCTTTCCTGTTTGTAAAAATAGCATTCATAAAGGGAATGTTTTGTTTCACTTGACT
>99296 NS=118 contig=overlapped:16
CCATGATTCATCCTTTTATTCCTGTCCTGCCTCTAGAAGGTGCAACTTACCTGTGCACAGCCACTGTACCCTGGGGTGGCTTAAGAATGGGAATAAAAAAAAGTGCAGCTCTGTATGGCGTGTGTAAAGGTGCCAAGGCTCCTCCATTTGATGTTTTGTTTTGTTTGAGAGTTAAAGGTCTATGTCTCTATCTTGGATACTCTTCATTAGAAAAGCTATTGATCCTTCTAGCCCCAGATCAAATCCTTTAATGAGAAACCATCAGACT
>99297 NS=111 contig=overlapped:106
TGGTGTGTGCTGGAGATCTTGGGTGAAGGGGGCAGTTTACACAGCAAGAGTTTGTATGTAAAAAAATAGACAAGGCTTTGTGAAAGTCTGAAAAAAGACTTCAGCTCCTTTCATCCTAGCCCAGTCCACCTTTAGTGACATACAGGAACTGAGAGTCTTCAGTTAGAGACACTGGACT
>99298 NS=118 contig=separate
CTGTGGGACGCTGGGTCTTGGGATGTACTTTCTGAGGCTGATCAGGAAGGCCACAGAACAGAGTGAGCTCTGAGTGCCCCACAGAGTGGCACGGCAGGCGGACAGCAGGGTGGCGGGAGCTTGCCCACCAGGCCAGGGGAATGACTGGGATCTTTGGCCGTACTCGAGTGACCGAGAGGACAGACGGACAGGCCTGGTGACTACCTGGAAAGGGTTAGAAGTGAGAAGCCAGGGGACACCAGGTTGGAGGACTGTGGACAGAGATGTGTTCTGATTGGCTCTCACCACAGGACT
>99299 NS=84 contig=overlapped:7
ATGTGTGCACATGTGGAGGCCAGAGGCCACTGGGTGTCTTCTATTCTCTAGGATCTACATATCTCTTGATCCATTAAGTTATCTTTCCCAAACCTCTCTTTTTTTAAAAACTTGTTTTGTTTTGGTATCATTGCTAACAAGAATTTTCAGCTTTGAGTGCATACAGAAACAGTCAGGAAGTTTTGCAAAGCCAAGATAACTAATGCCTACTGAGTCTGACAAAATGATCTAAACTGTGACCTAGAGACAGCATATTTTAAGACCCACACACAGGACT
>99300 NS=130 contig=overlapped:18
ACATGCACACAGAAGCACAAATACAGACACACAGGGACATGCATGCACGGAGACACAAGCGGAAACACACACAGTAGCACACACAGACACACAGCCAGTAGTACAAGAGCCAGGATTCAAGCCTAGAATAGCTGAGCTTAGGCCACTGCACCGCATGGGACAACAGAGGGGACATTTCTCCTCTTGTTGAGGAGGCAGGATGCAGCTAGAGTCACTCACAAAGGTATCCCCGAGGCCCCCGTGTGTGCAGCTGGGGCACATGGGACT
>99301 NS=69 contig=overlapped:87
TCATGACATGTCTACAGCTGTGTGTCAATGGCTGTTTTAAAATCCATCCAGATAACACCCAATAAGCCTATTCTGCATAATAGCAGGGCAACACCATTCATGAAGATATTATATACATAGAACATTGAAATCCAAAATTACAATCACTGTTACAATCATTTCCCACTGTTCTGATTTTGGACTCTAAACATTAGACT
>99302 NS=117 contig=separate
ACGTGTTTGTTTTTGGATAAATGTGTTTCAGTCTCAAGGAGTTTGAATTCTGCACCATGTAATCAGAATGTGTTTGCTTAGGTGGACCACTTGGGCCTTGAACTGGCAGGAATGGGCTGCTGTGTATCCTGGGGTCATTTNNNNNNNNNNTTGGTCCTGCACTTTACAGACTTTGCTCGCTCACTGTTTGAATTTGCAGTTTCCCAGTGCTTAGCATGTGACATCCCTTCATACACTTGGATATTTTCATACATTGAAGATTTCCTTCTTTGTCTTATTTTGAATCATGTGACT
>99303 NS=58 contig=overlapped:123
TTGTGAGCTGGATGTGGGGTAGTTACCAGGGTCGCTTCTGGAAGTCATTCCCCTCGTCCTTTGAAGGGCAGCGGTGTTTGGAAACCCTTTGGTTCCTCTCTGGCAGGAGCTGTGCTGCTTTTGCTTCTGCATGTGGCTGTCTTGTTCAGCTCCATCCGACT
>99304 NS=104 contig=overlapped:80
CTGTGGGCACCAGTTCTGCCAGCCTGCCAGGTTCACAGCCACAACTTAGGAGGCTCCAGGTGTGCTCTAAGATCTTGATAAGGAGCCCAGCCTAAGAGCCACTGAAGTCATAAGTGACACTTGAGAAAGTTTCTGAAGCCAGGAGTCAAAGTTTCACTTTGTTGTTCTTATGTATCTGTTTTGGGTTTGGGTAGGCACAGGACT
>99305 NS=3 contig=overlapped:62
CAGTGTGGTGCCCTCAACAGGAAAATGGCCAAAGGCTTCTCCATTCAAACCAGCTCTGGAAACTTGGGATCCTGCTGGGGGGGGAAAAAAAAACAAAAACAAGTTGGGTACATACTCAGGTACTCTGGATCTCCTCTGGCTGTAACTAAAACCCCTGTGTTTCCAGACCCTGCTCACCCGATGTGGAGTCAGTCCACGAGGAAACGTGCTATCACTCGA
>99306 NS=65 contig=overlapped:84
TCATGAGCCTATGGAAGCCATGCTCATTCTCACCACCACACTGATTCTCCTTTATTCCAGAGAGGTCTTCTTCCACCAACTGTACAGCTTAGAAAGGGACACACTTGGGGCAGGGAGGAAGAAGGGGACACTGTCCTAGCCAGCCAGATCAGCCGAATAAACCTTAGCAGAAGTCAAAACTAAATTGCTCTCACCTGACT
>99307 NS=91 contig=separate
CTGTGTTCAGCTCAACATGTGACCTCATCTCGTGTCTAGGCTATACTGCTCCTCCTTTACCCTGGAAGCTCCCGCTGTAATGTGGCTCCCAGCCTGGATGCCCAGGCTGTGCCTTCAGCACACATGCTCTAAGCTGAGCTAGGGANNNNNNCCTCAGCCAGGCTTTCTCTCAGCTCGAGAAGTCTCGGCTTACACTTCCATTGCCTGGTTTGGTCTGTGTGAGGAACAATGACAGTATGTTAAGAGAAAGTTAAATATTCGTATGCCAATTCAAAAGCAGGATTAACACCCGACT
>99308 NS=108 contig=overlapped:117
GAATGAAAGTAGGTAATAGAAGTGGTCCTGAAAGAGGTGCGGAGGGTAAAGTTAACAGCTTACATACCCACATAGTCATTATGAACATGCTCTAGGGACTAAGAAAGCCATGCAGAAAACGTCAAAGGAAGATTGAATGAAATGCTTCCCCAGACAGACACACGACT
>99309 NS=49 contig=separate
TCATGGATTGGTAGGATTAACACAATGAAAATGTCCATCTTACAGAACACAATCTACAGATTCAATGCAATTCCCATTAAAATACCAACATAATTCTTTGCAGAACTTGAAAGAACACTTCTCAATTTCATATAGAAAAANNNNNNNNNNCAAAAAACTAAAAGATCTTCTGGAGGTATCTCAAGCTGTACCTCCAGAACAATAGTAATAAAAACTTCATGGTGCTGGCATAGAAACAGACTGGTGGATCACTGGACTCGAATATAAGATGCAAAAATGAACCCACATAAGACT
>99310 NS=90 contig=overlapped:76
TCATGAGGATTTGAACTCGGGACTCTGTGTATGCGATGTAAGCCGTTATCATCTGAGTTACATGCTCATCCTTTCACTAGCTTTCATTTCTTAAAATTATTTATTTTTGTCTTCATATGCACTGCTGTATTGACTGCATTGTATGTCTGTGTAAGGATGTCAGATTCCCTGGAACTGAAATTCCAGACCACTGTGAGCTCATAGGACT
>99311 NS=127 contig=separate
TAATGGTATTATATTGACTGAGAGTGCAGTTTTGTGCAAATCAGCCTCTTGACTGTCTCTTTTACATCTTTGTTCCTTAGGCTGTAGATAAGGGGGTTTAACATGGGGATCAAGACTGTATAGAGCACAGTTGCTACTTTNNNNNNNNNNTACTTTGACAAGGAGCCTTGAGCTGTTTGCATTGGGTACACAGTAGAGCAGGAGAATAATTCCATGGAAGATGCTGATGGCAATGAGGTGGGAAGTGTAGGTGGAGAAGGCGTTTTGGAGTCCACCCTTAGAAGGCATCTGACT
>99312 NS=114 contig=separate
TTATGACTAAAAACCCTGCTCAGACTGAAGGAAGCAATTGCTTGAAGCCTGAAAATTAAAAGCAAGGTTAGGGACTGACGCCAGCAGGAAATGAGTTTCAGGTTTTTTTAGCCCTTTTACTCCTGGCTTGGCTAATTACTTGAACTNNNNATCCCCACTGAAGCCTTTGCTTCAATTCTAGTCTCTCCAGCTCTTGTGGTGGATTTGTCTCCTCACCTTTTAGCTTCTTAGTATCTATGAAGCACATTCATTAGTTACCATCTGTCTGAGTCTGGTGAGACAAAACACATGACT
>99313 NS=130 contig=separate
ACATGATTAAAGGGACAGAAAATCAAAACCACGCTTAGGAAAAGGTTAAAAGAGCTGAGTTCATTCTGCTTGGAGAGGACAATTCTACGAGGTAATTGAATAATGTTTACAAGCATACACAGCCTGGTGTCCAGCTGTTCTNNNNNNNNNNACGAAGGAGAAGAAAGGATCATAGATTCTTGTCACTGGCAGATTTGACATGGGAATTTCAAAACATTGTGTATCGTTTTGAAGGCTCATGACATGTTGCAGCTTGTATTCTTTTGTCCATGCCATGAACTTTAACCACAGGACT
>99314 NS=125 contig=overlapped:72
GAATGAGATCTTACACCTTACCTGTACTTGCCAGTGGTAGTATGAATGCCTGTGTGGTGCAGTGTCACACAGACCATCTGTTTTCAGCAGATGACAAGATTCTCTTCTTTGTGTGTCTGAGCAATACTCTACGGTGAGTGAGTGTCACCTGCTGTGAGAGGACCTCACTGGAATTATGATTCGGCCCAATCCTGGCCTTGCTTCATGTGACT
>99315 NS=113 contig=overlapped:122
GCATGTAGTTGCCCAGAGCTGATGTCAGGACTCCTCCTTGACACTCTGCGTCATCCCTGGGGATGAGGACCAGAGTGGAGTCACATAGCTAGTGTGGCTAGCCGGCTCACTGCAGAACTCCCTGCGTGTGCCTTCCGGGAATCCAGACTCTGCCATTGGACT
>99316 NS=92 contig=overlapped:83
GGGTGCTGGGAATTGAACCTGGGTCTTTTGAAAGAGCAGACAGTGCTCTTAACCAGTGAGCCATCTTTCCAGCCCTAATCAGAATTTTTAAACTTAAGAAATATCCTTTAGTTTGGTCTTTTTTCCTTTGTGCCCAGCCCAAAGCAGGCACAAATAGAATAGGCAACAGTGGATTAAAAGGCACAAGGGGCACACAGGACT
>99317 NS=122 contig=separate
GGGTGCTGGGGAACTCATCCTGAGTCTCCAAGAACAGTGCTCTTCACTGTTGATTGATCCATCTCTCTAGCACATACCCCTACACACAAATACTTCCATCATATATGAGCACATAAAACCGCTAACAAGCTTTCTGATCACANNNNNNNNCATGAGAGCTATTATACATTGAACTCCATAGTCTAGTGGTTCTCAACCTGTGGTCATGATCTCTGAATGATCCTCACAGAGGTCACCTAAAGCCATCAGAAAATACAGATATTTACAATTCATAACTAGCAAAATCACAGGACT
>99318 NS=37 contig=overlapped:69
AGGTGAATTCACCTAGCCAAGGTCACACAGTATGGGAAAAAGTTAGGATTCAAACCCATGCCATCTGCCCCCATGGCCTGGACGCTTAGGCACCGTGCTAAAATGCTGTGGAAAGACCTTTCTGCTTGGAAACTGCTTCGACAAACTGTTCATGAAAGAAAGCAAGACAACTGTGTGCTATATAGTTCTGGGGTGGGGGTGCAGTTTCACGTGACT
>99319 NS=23 contig=separate
TGATGGGTGTAAGTTGAAATCTCAGGGTTGTTTTGATTTGCATCTCCCTGATGGCTAAGGAAGTTAAGCATTTTTAAGTGTTTCTCTGACATTCCATATTCCTCTACAGAGAATTCTCTCTTTAGCTCCATACTCCATTTNNNNNNNNNNGATCATCTGGAGGTATCTCCATCCCTGATCTCAAACTGTACTACAGAGCAATAGTAATAAAAGCTGCATGGTATTAACATAGAAACAGAACAGTGCATCAATGGAACTGAATAGAAGACCCAGAAATAAATCCACACACGACT
>99320 NS=120 contig=separate
AAGTGGGCTTGGCTTATCTGTGATGAATGGAAAGGGAGAAGAATCATAAATAGTGTTAAGATGTCCTATGTGGGTGTTACTAAGAGTGCTGGTAGAACAAGAAAGAAATGATGGGTTGTAGAACAAGCTTGGAATGCCTGNNNNNNNNNNCCTGTGGGCTGGATATCAAAGTGCATGCACTAAAACTCTCTTATATGCTGGGCCCCGAGAATTACAGTGGCTACACTCCTGTATGCCTCTCAAAGACTATTCCAACGTTTTCTGAGCTACATAATAGAGAACATACATCAGACT
>99321 NS=93 contig=overlapped:110
AAATGGAAATGGAATCTCTCAGAACAGAAATGCTTAGAACAGAAAGAGTTCTGCCGTCCACTCTCTGAAAAGAAATGCTCTCTATACCTGTCTCATTGTTACCATAAGGCAGCCGCACCATTAAAACATTCTCATTTTTCACTCTTTGCTAATGACACTGCAATACATTCGACT
>99322 NS=83 contig=overlapped:108
CAGTGAAAGAATGGACTTACCAGTGAGACCTTCCTCCTTCCTTGTCCTATATATAGGCTGCCACCAGGGGGGTGTGGCCAAGATTTAGGGTGGGTCTTCTGACCTCAAATGATCTGGATTTAGGGTGGGTCTTCCCACATCAAATGATTCAACCAAGAAAAATCCCTCACAGGACT
>99323 NS=120 contig=separate
CAATGAACAAGTGATTCTCACCTGAGGTTTTGTGGCACCTCAGAAAGTTTCGACTGAGTGGCCACTAAATGTAGGGCCTTCCATTTCTTTTACACCTGCTAGCTAACTCCCCAAACTTTCTCTGATGGAGTATTAACGGTACAGAAGCACATCTTGAGGACTTAAGAAATACTAGGTGTTGGTAAGAATGACAGTGCCTTTTGAACACACGCTGTCCCGTTTTTGTTACTCGAGCACAACCACTGGGGTTAGCAGGACCAAAATGACTGGGCTGGCATTTACACTCATGAGACT
>99324 NS=41 contig=overlapped:83
TCGTGGAAATAGGACTGACTAGACTTCCCAGGCAAGATGATGGCTAAGGTGCAGCGTGCTGATACAGCCAGAACCCAGTGAAGGCAGCAATTACTGTAAAGAGCGGTAGTGGCTGAGGCAGAGCTCGGGGCTGCCTCAGCTGTGATCCTCTGATTTACGACTAAGGTGAGCCCCTGTCCCCAGCCCCACCCCCACTCGACT
>99325 NS=99 contig=overlapped:97
GGGTGCTAGGAATTGAACCTGATTTTTCTGGAGGAGCAGCCAATGCTCTTAACCACTGAACCATCTCCTTAAGTAAAGCATTGCTATTCACAGATGATATGATAGTATTCAACAGTATCTTTAACTGTTGTTTTCACCTTCCATTTAACCTCCAAATTTTGTCCATGGAAGCCAGGTGCATAGGACT
>99326 NS=129 contig=overlapped:112
GAATGGTTGGTTAATGGTTAACATGACGTGTATCACTAGCCCTTAGTCTCTGGGCTGGTCAGACAGGACTTTTTGAGGAAACTTCTACTAGAGGATGCTCTGGGACTTTCGCCTGTGGGACGCGTACATCCATGCCACTCACGAGCGGCACCGGACACGTGAGCACGGGACT
>99327 NS=131 contig=overlapped:94
AAATGACCTCAGCTACCCTCAGGCACCTAGAAACGGGATTTTTCTTCCACAGCTGGCTATCTAAGTAGGCTAGCGTGGGTCTGGATTTGGATTTTGAGACTCAGCATACAGCCCTACTCCTGGACCCTGAGAGGCTTCACCCAAGCCCCTGATGGAGGCCATCGGAGATGAGCACGCATTGCATAGGACT
>99328 NS=124 contig=overlapped:111
ATATGGTGGGACAGTATTAGGTGTTTTCTGCAATTGTTCTCTGCCGTAGTTTTTAGATGGAGTCTCTCATCGAGCCTGGAGATCACTGTTTTAGCTAGAACTGCTGGCAAGTGAGCTCCAGGGATCTTCTTGCATCTGCCTCTTGTGCTGGGCTTGCCAGAGCACACTGGACT
>99329 NS=89 contig=overlapped:101
TGATGTGGGGTTGTATTATTAACCACAACTAGGGAGAGAAGCTAGAGAAGCAAATCGGCATGCTGCTGCCCTGAGCAAAGCTGGGAAGAGGAGGGTGCTGCATCCAGAGGTCAGTGATGGACCGTCTACAGTAAAAACTACAGAGAGGAGAAATAGACCATCCTCTCCTCTCATCATGCGACT
>99330 NS=131 contig=overlapped:80
GAATGTATCTGTGTAGCAAGCTATCCCAAACCCAAACCAGCAGGCTGCCTCAGAGAGTTACAAATTCACCAGAGGCTGATCACAGGCATCAGGTCAAGGGCTACTCCCTCAGCAGCAAGCTGAAGGCAACTCTTAGCAGACAGTACAAACTAGTTACTGATCCCAGAGAGTCACTTTCCCAAGTCACCTGTGATTCATCTGACT
>99331 NS=119 contig=separate
CAATGTCTAATAATATTCTCTGATAAATGGAGATAAATAGCATTTGGAAGGCAGACTGTGCTTTCTAGATTGACAGCCCAGTCCTAGGAGACAGAAAGGCGTCAAGCCATCAGCTGAAGTGGAGGCTTTTTCTATGGGCCNNNNNNNNNNATCCATCTATCTGTCCATCTACCTACCCACCAATCCATCAATCAAAACATGGCTCAGTATCTCTCTGTGTCAGGATCCATTCTAGATTGTAGAATATGAAAATGACCAGATTTTTCCCCAGAGAAGCACACAATTCATGTGACT
>99332 NS=67 contig=overlapped:95
GTGTGGAGGAGACAGAAACAGGTTGATACTTGAGGATCACAAGTCAGCAAGCTTATTTGGCAAGTCTGTACCAGTGAGAAACACTGTCTCAAAGGAAAACAAAAAACAAAATCAAACAAGAACAGTGGCCGGTGCCTGAAGAGCAAAGTCTAATGTTGTCCTTGGACCCCTGCACATACGCACACGACT
>99333 NS=117 contig=overlapped:44
AGGTGTTCATAAGGCTTATCCCAAAGACACCTTAAATGTTCCTCAGAGAGGCTCTGAGGGTTGTGAAGCATGGCACGACCAAAACCCAACTGACCCAATGAGAAAGGTAGCTGAGGGCAGGCCCGGAAGCCTGTTTATGCCCTAGAAAGGGCAGACTGGGCCTGGAGCCATGAACCACAAAAAGCTGCTCAGGACTGTCAATAAGGGCTCGTGTCTACCCAGACAAGACATCATAGGACT
>99334 NS=124 contig=overlapped:32
AAGTGGCAGGAGGCAGTTCTATTAATCACATCTCACAAAATATGAAACTGAGCCATTGAGTGGTGGTGGCAGACACAGGAAGTGGCTGAGCGCCATTCAGGAGCTGCAGGCTAACCCCTGCACCCGCTCCTAGGCCCTGTGCTCTTCGGGCCTGTTGCACCCAGAGCTCTTACTGATACTTTCCTTGGGTAGAAACAAATCTTTCCAATTATTCCTGTGTTCACCCCAATTGCCCTGTGCTGGCATAGGACT
>99335 NS=20 contig=overlapped:9
CTGTGCCCAGAGACCCTTTCAGTTGTCCAGCTCCAAAGACCCCAGGCCTTCTCTGTCCCCTCCCCTGCACCCTTCTCCTCGTCTCTCCTCCCTACCTCAGCCACAGGGCCTTACGCTGTATACCTCCCAGCTAGGCTTCTGCCTCAGGCCCTTTGCACAGCTATCCTTAGCCTGCTGTGTGCTTCTCTGGTCCAGCTTCCCCATTCAGCAGGTCCTTGCCACACGTGAGAGGCAACCTGCCAGCCCTCCTCCAGCTTTCCTTTGATCACCTGACT
>99336 NS=46 contig=separate
ACATGGTTTCACCCTATTTGAAATCACTTCACCCCCACACCTCCCTAAGCTCAGAGATTTTCATAAAGTAGAAATTACTAACCACTCCCTCCTCAGGTCCTTACAGGTCCTTCAAACAGACCCAGAGGACTTAGTCATCANNNNNNNNNNGTTTGAGGGGTCATGTTATTGTCTGTATCTGTGCTTACCCTCAAGTTCCACCCTGGCAACTTTGGTAACAAGGATTCCAACATGGTGTCTGGAGTCAGCGTAGAAAGGTCCATATCCTGTGGTCCTCACCATCCTCACAGGACT
>99337 NS=118 contig=overlapped:16
GAGTGTTATGCTGGTGGACAGCTGTCCTGTACGAGCTGGACTTCATGTGGAGGAATGCTCCTTGGTGGTAGGGACCTTGCCTTGTATGAGTGAGGGTCTGGGTTTGGTCCTCAGCAACACACACGCATATAAAAAGGTTAGGCTTTGGTGTTAGGAGCCAACGAGTGTTTAATTTGGGAGTCCATTTTTTTCTACTAGCATTTCTATTAGGAACATCAGTTTGCCTAAAACCCTTCTATTAAATATTATTTCAACAGTTCACAGGACT
>99338 NS=126 contig=overlapped:21
ACATGTTCCGAAAGTTGGGAACTAGTAAGTGTCACAGTCTCCAGTCCAGGGGAATGTTGAAGCTGGGTTGTGAGGGAGCTAACACTGACATATCTTACCTCTGGAAGCTGGCTCGGTGAAGGTAGCCTAACCACTTCATGTTTACTCACTCTGCCAAAGACCAGGAAACACCGGAGGGAAGCAGGATTGGCACTGAAGGAGAAAACAAAGAGGGACAAACCCAGAGAAGTAAAGTGTTATCAAAAAGCAGGTTGCATTTGACT
>99339 NS=46 contig=separate
ACATGGGTAAGAGCCCTGGGCATCTTCTCTACCTCAGGTCAGCAAGGAGGGGCCCTCAGATCATTTGTTTACTTTTGATTTGTAGTAAATGGCAATGAACCTGGAGGCTCAGAGCACTACAGTAGGGGCAAGCATAGCCTTGCTGGGCCTCCTGGCTACAGCCAAGGTATGGCCCAAGGCTAGGGTCTCAACAGAGTCTAGACTGGGGAAGGATCTGTGTCCATGCTCTTGTGGCTCCCTCCGCAGGCCAGCTGACAGCAGCAGCAGGCCAGTTTCGAGTCACATCACACGACT
>99340 NS=115 contig=separate
ACATGGGTTTGACTCGTTTATCAAAACCTTGCAAACTCATACATACTGTTATATTGTTTTAGCTCTCTGATGGGAACTGAGTCTGGTGTATGTGTCATTAGCAATCTAGAAGGCTGTCACCACTTACCATTCTGAGATTTNNNNNNNNNNCTCAGATAGGAAAAGTGTACATATGAGATTCCATTCAAATAATATTTCATTCATGCTTATTCATTCACTGTGGACAGGAGTGTAAAGGAAGAATTAAGGGATTCTTACCACATAGCATTGGTGAAAAGCCATAATCACATGACT
>99341 NS=128 contig=overlapped:31
GGATGGGGAGGGAAGGGCACTCCGGTATGGTATCTACAAAGCCTCAGGGTCAGGTCAGGTTATAGAGATCTGAGAGAAATTAAGGCACCAAGATCACAGAGCTAGTGGAATGAGGTGAATCAGAGACAGGAGGTAGGAGCCTGCACTCAACCCAGAGCCAGAGGACATCTTTATAAAGACAAGCAAGGTGGCATACTTGTTTCTTATGAAGAGATTTCATGAATGCAAAAGCATAGTATGAGGTCATGGGACT
>99342 NS=121 contig=overlapped:15
CAATGACTTCCTATGAGAAGTGTCAGTGTCGTTTCTTGTTTTCGGTCTATTAGAAGTTTGTCGTTACTCGGAAGATAAAATGTGCAAAGCAAAAACTTCGTATTTGTAAGTTTAACATCTGATGTGTTCAATATGAGAACGGTCAGCGTGACATGCATCTGCAAGTAGTCACCTCTGGCATGAGAACCGTGAGGGCGACAGGCCCAGGGAGTGGGAAGCAGCTGGGTGTCAGCATGGCACAGGCTTTTCAGAGAGTAGCTCACCCGACT
>99343 NS=104 contig=overlapped:83
GGATGCCCAGTGTCTCTATAGAAATGGCCATGCCTCTCACTGGCTGTGGCACTCTGGAGAGGTGACACCACCTCTCACCAGCAGCGACACTCTAGAGAGCAGGCCCAGCTCCTTGCCGAGAACAGTGGAGCTGACTCTAGTGGCAGAGGTGTGGTAGAGTTGACCAGTCACTTATCTGCTGCCCCTCCCACCCATCTGACT
>99344 NS=53 contig=separate
TTGTGCTAGTGTTTAAATGTCAACCTTTCTGGGTCAGCTAGATGGCTCAGCAGGTAAAAGCGATTGTGCACAGGACCAATGCCATCCCCAGTTCCTGCCCAGGGGAAGGAGAGAGATGACCTCTTAGAGTTGTCCTCTGANNNNNNNNNNATACATACAGATAATTTTTTAGTTTAAAAGTTAACCTTCATACTATTCCCTTAGGAAACTAATCTTTTATTCATTTTGTTTTCCTGGTTCTTGCAATTGCACTAAGGGCTTCCCTCAGCAACACCTGAGCCAACCCACAGGACT
>99345 NS=119 contig=separate
AAATGCCTTTTATGTGCTGCCAGGACAGTCTAAGCAGAAGGCTGACCAGGCCGTAAAGACTGGAGTGTTTACATGCGGTCCCCGGGCAGAGGGCTTACAAACATCAAAGAAGAGCTGGAAACCATATTATCATACATCGAATCAAAAATCGTTGCTCTGTGTTTAACAGGGAGTTTGAAACACTGGGGAAAAAATAAAAGTACATTTGCTAACCTGAGAGCAGGAATAACTCTTAAAGCAGTGAGAAAGCTGGAGTAGAGAAGATGAAGTTTGAGCTGTGAAAGACACACGACT
>99346 NS=66 contig=overlapped:89
CTGTGAGCTGAACTCAGGACATTGAAGCAAGAGGGTTAGAAGGTCAAGGTCATTTCCAGCTACAAAAGCCAATTTGAGGCCATGAGATTTTTGTCTCAAGAAACAAAAATGTTAGGGGCTGACAAGATGGCTCGGTGGTTAAGGAGCACTTACTGCTCTTGCAGAGGAACTACATTTGGTTCCCAGCACCCGACT
>99347 NS=123 contig=separate
ATATGGAAGCTGAGAACTGAACTTGAGTTCTGAAGAAGAGCAACAAGTGTTCATAGTCACTGGCCTATTTCTACAACAGCAACAACAACAAAACACAACTGGAGAAATCTAAGCAGTATGAAACTACCATAAAAACAAATNNNNNNNNNNAATTTTCAAAACCATTTGAGGGGGAACTAGATAAAGAAGAAGACATTACATTTTCTGACTTCAGTTCACAGAAAACAAAGAAAAAACATGAAAGTTGGGAGGTGAGAAGTTTAAGAGAAAGTAAGGAATGATATGCATGAGACT
>99348 NS=95 contig=separate
TAATGACAGCGACATGCTTTGCCTTGAATAGAAGTGCCAGGTGCAGGTCCCGTCGCTTATCTCACCTAGAAAGCCATGCTTCTTTCAGGTGCTGGGTGCTATGCTGTAATCACAACACTGCACAGGAAACAAACTGGGGTNNNNNNNNNNCAACCTTAGCCTTGGAAGAGGATAACACTAAGCAGTTATTAGCATTCAGGATGATGTGGGGAAACAGGAAATCCACATCTGAGCTGTGCTCGTGAGGAAACCTTTCAAGTTATTAGCACAGGTTCATAACAGGGACATTCGACT
>99349 NS=133 contig=overlapped:13
ACATGTACAGCATGAAGACCTGTGTTCAGATCCCCAACATTCATGAAAAAGCTGATATGGCCACAGGTGCCAGCAACTCGATTGCTGGGATGGGGCAGAGACTGGAAAATTCTAGGAGATCACTCGCTAGCCCAGTCAAATCAATAAAGTCTGAGTTCAGTGAGAGAAAATGTCCCTCAACCAAGGTAGAAAAGATTCATCAGGCTCTGAGCACTGTCTTCTAGCTTCCTCAGAAACATACATAGATGCATGCACATATCTACATACGACT
>99350 NS=126 contig=overlapped:11
GAATGGACCATTTTCTGGGACAAAAAGGACTTGAGGGTACAGCTTGAATTAACACAACTGTTTCATCATGGAGGGGATTATCCTGGTCTAGGCCCAACACACCCACAGTGTGTCAGATGTAAAAGATGAGTATGAGTAAACTCTTCTAGCCATTGCTGGCATTGAAGATGGAAAAGAACATGCATCAAGGTCTGCAGGAGTTTTACAGTACTGGGACAAGCAACAGGACGAATTCTGTAGCAGCCTCCTCAGAAGTAATAATCACACATTCGAC
>99351 NS=71 contig=overlapped:131
TAATGGAAATCACACTGGACCTTCCTTTGTTTAATCTGTCCTTATGTTCAATAGGCTGGTCATGGGGTACACACAACTCTACATTCTGTACCCTACCCAGCCACATAGCTACACCACCACTCCCTTACATGCTTCCTCAGTGATGGGTACCCAGAGTTAGCTTCTTTCCATCCGACT
>99352 NS=64 contig=overlapped:33
ACGTGGGCTGGGAATGCAGCTCAGTGGTAGAACCCTTGCCTCACATGTCCAAGGCCTTAGCTTCAGTCCCTTGCACAGCAAACAAACAAACCAAGGCATAGGCACCCGCCAGAGCTGCATGAATCTATCTGCATGGCACAGAGCTCAGGCTCTCTTCACAACTGTACTTGGAAGGACTGAGACTGGACTGGGCCTGGTGGGGCACACCTCTAATCCTGGCCTTCTGGAGAAGGCAGGAAGGTCACTTGACT
>99353 NS=121 contig=overlapped:11
CAGTGGACTAGGGGAGGGGTATAAGGGGAAACACCATGGAGGGAACCTGGAAGAGATGAGGGAGGGGGCTACTGGTGACTGTAAGTAATAAATAGAAAGAGGCAAAAATGATACAGAGGAAAACTATGGGGTAGCAGATCCACCTGACTTAGTTCTGCTCAATCAGGAAATTCTATTCTCTCTAAGCCACAGTGCTCCTAGTTTGAAACTAGAGACAATGTTACAGTACTGACTCACTACATTATAACATTCCTCCATTCACACCACACAAGAC
>99354 NS=114 contig=separate
TCATGTAGATTTTTTGGGGATGCTTTTCTCATAAGTAAAATCAGAATAAATGTGTATCTCTTCTTCAAGCAACAACTGTGAGCCCAGCAATCACCTGGGAAAATGTATAAAAGAGATTCGGGAGGAAATATGCAAGAAATNNNNNNNNNNGAGTTTGCTTACTGGTAGTTCTGGATACTTTGTCTATTTTGCACAAATGATATCTAGTAGGGAAAGACTTGGTATGAAGCAATGTGCTTTCATTTGTAAATAAGGTACTTTAATCTGCCATGATAAGCCTGTTTACATCCGACT
>99355 NS=17 contig=overlapped:52
AAATGTCTCAAAGACAAATTAAAGGCCATAGGAGCTACTGTGATGTGACAAGCGACAAGACTGAGAAGCTGAAAACAAAGAGAAGCCCCAGGTGTCACTGCTGGGCACAGCTGTACAAGAGCCCTGCTTACCCCAGGTCAAAGCAAAAGACGAACCACAGAGAGTACTTGCCTCAAAAAGCAGGCATGAAGCGTGAGAGAGGTGGAGGGAGGCAACCAGAAACACAAGACT
>99356 NS=55 contig=separate
AAGTGTAGCGACAATCCCCAACCACAGAAGCCTCTCTTTACAACAAACCACTACCACTACAGAAAATGACAACTGGACACAACACAGAGTGATCAGGGGAAGTCCAGCTTTCCTGGATACATCTCTATCACAGCTATTGCNNNNNNNNNNAAAAGCCAACATCCCAGGAAGTATGCTCCAAAACAATCCCTTTTAGAAATGGTTGCATAAACAAGAACAGAACAATGCCAATATCAATATGGACACTTTGCAGGGCCCCACACCTAGACCAAGAACTAGGAACTACATCCGACT
>99357 NS=125 contig=overlapped:23
GCATGCTGTATTCTACACTCACCACTAGAAATACTGAGGGTGCTATTTGTAATTGTATTCTTTTTAAGAGGTTTGTTCTCTGCAGCTGTTTTCTGCTTGCAGTGTATTTTGTGTAATCAGCACATCATCATAAATACATTGGCTGTTCCCCTGAGGGTAGCTGTCAGTGTTTAATTTACAGAACAACCTGGCCAATGTGAATTGTAGCACTCTAGCACTATGGCAAGGAGTTACCACATTCTGGGAAAAACACATTTGACT
>99358 NS=88 contig=overlapped:86
GTGTGAGGAGACAAGCTAGTGATATGGCAGGTTTGGCCCTGGCAGTGTTATTGGGCTGTGGACTCCTTTCATACACAATCCTTTTTAACCCTATGTGGAAATTAAGACTGGCTCACGTTTCTCAGACGTGGGAAAATGAACCCTCAAAAGGCGACATGACCTGGCCAATGTTTCACAGCCATCAGGAGGCACCCGACT
>99359 NS=92 contig=overlapped:79
TGATGACAGCCTGAAACTCAGAGATCCTCCTGCCTTTGCCTACTGTGTGCTGGGATGAAAGGCCTTTGCCACAGCCCAGCTGCTTTTAGAACTTTTAATCAGGTTATTTTCCAGCAAACTTGTCAGTGTTGATATGACTGTTGCCTCCCTCTGAGCTTCACTCTGGGGCAGAGGATGCTGCTGTTTAGGACCAAGGCATTAGACT
>99360 NS=118 contig=overlapped:10
GGATGTCGTCTGGAGAATTTTAAAACTTTACATATGGAACCTCAGTTAAAAGCTTCTAAACTCATACGCCTCTGTAATAAGACTTTGCCTACATACTCTTTAGGTAAGAGTCCAAATTGTCCAAATGAGTCATTGGGCCTGGAGTTTTCACACTCGGCAACCACCACACTCCTGCCTCAAATGTAGTCAGAAGGATCACTGGGCCAGGGCTTGCCCTAACCCCCCAAAAGCTATCAGGGACATGTCCAAAATGCTACCAAGGGAACATTGGACT
>99361 NS=106 contig=overlapped:23
GCATGCTGATATCGGTCACCTTCACTTTACAAACCTGCCCAACCAGACAGCAGCTGCTTACAAAAGCTACACACCTCTTTCCCAGCAGGATAAGAAAGCTTCATTTCCAAGATGTGCCACAGAAGGAAAGCCAAAATAGCCTAGCTGCCAGCTGGCCTACCCAGGGTTTGGCACAGTGTTGGAAAAGTATATTCTGATTCCAAAGAGTCAGATGTGATTCACTTTTCCAAATGGAAAGAAAATACACATGGGCATCTGACT
>99362 NS=33 contig=overlapped:30
TCATGGAGAGCATGGTGGCTGGCCACAGTTGCTAGAGCATAACTGAGAGAGGCATTTTGATCCAGAGGCAGAGAGAGAAGAGCCTGGGCTGGTATGGGCTTTTGAGTCCTCAAATCCACCCTCAGAGACATACTTCCTAATCCTAACCTGATTAAAGAGATCTAATTCCTGGTGACTAAATATTCAAATATATGAGCCTCTGGGAGCCATTCTCATTCAAACTACTGCACACAACAAGAGTTTGTCACCTGACT
>99363 NS=72 contig=overlapped:118
CAGTGCTGGGGAGGAAGAAGCAGATGGATGTCTGGGGTGTGCCAGCCAGCCTAGGGCATTTGGTGAGTTACAGCAGGTCAGTGAGGGACCTCAGCTCAAAAAAGTGTGGATGTCACCTGAGGACTCACAGCTGAAGCTTTCCTCTGGCCTCTGGATACATGCGACT
>99364 NS=94 contig=separate
ATATGAGCCAATAGTTGCTATGCAACCAGGCTGTCCCCTTGGTTATGGTTGGAAACAAATTTGTTGATAATCCTCCTGGGCAAGCATGTTTCCTAATCTCTAACCGGCCGCGTTCACATGATACTTATCTATGGGATGATTTAAAACATCGACTTGCAGCTTCTAAGCACTGGTAAATCTATTATATCAACAATTCTACTCATTTCCATAACAGGTTTCTACTGAACGTCTACTGAACTCAACATAGATGTTATTTACAACCTCCACAATTCTTAATGCATCTTACACCTGACT
>99365 NS=121 contig=overlapped:6
TTGTGTGTTGCTGAAATATTTAACATACAGGGCCTCAGTGATTGCATGGCAAAGGAGCTAAGAGACATCAGACCTCTATTAAATGCTTTTCCAAAGAGTGACATGCCATGCCCTCTTCATGTGACAAGAGAATTGGGAAGTGGAGTGAGCCAGGGGTATTTGCTGAGGAATACATCTATTTGCTCCACTGCAGAATGTAGAAATCATTGTTTTCAAAGGTGTGACAAGGGTAGATTGGTTCATTATCTTGATTCACTGAATAACATTTTCACATGACT
>99366 NS=122 contig=overlapped:17
TGGTGACAGTAAATACTGGGTAAAACCATCAATGGCAAGAAACCCTTTCTGACGGCCCTCTTCGGAAAACTCATACCTCCTGATGATATCTAAGCACATATCCTCAGTGATGTGGGTAACCCCTTGCTCAGCTTCTAAGAAGAGCATGAGGTCATTGGCATCCAGATATTCCTTGTTCTTAGATATCTGGACAAGTAAGAAATACACTTCTGGCCTGGTACAGAGCTCACAGAAAGCTTCACAAAATTCCTCCTCAGTCACCCGACT
>99367 NS=122 contig=overlapped:7
TCATGGCCACGCCCATGGAAGTCCGAATGGGTGTTAGAGCCCCTAGAACTGGAGTCAGAGGCAGTTGTGAGCTTCCAAGGGTGGGTGCTGGGAACCAAACCCAGGTCCTCTGCAAGTGTGCTATGCTCTCTTGCCTGCTGAGCTAGGTGTCCACCACCCTCTCTTCCCTTTCTGACTAAGGCCAATTGTGACAGCTGCTCACGCTCCCACTGCTGAGCCTTCCGTGCTGTGAGTGAAAACAAATCCTTCATTCCTGAACCTAATTTGTTGGGTATCTGGCCACAGGACT
>99368 NS=82 contig=separate
AAGTGCTTCTCATTCCTCAACAATTAAAACAAGAACTCACTAAACACTTGTTGAATCTGTGGGATGGTGTAGAGAGTCATCCACAGATTCAACTATGTTAAATACATTTTAACTCAGCATCTCTCCCCACCCTTACAGGANNNNNNNNNNCAACAAAGGAGAAGTGGAAGCAACCATTGTACGACATCAGTCTCCATCAGGAAGCTCTCCCTAAACGACTCTGACTCAATCCTCTTTGCCCTTGCCATCTAGACAGGGAGGGTAAAAGCATCTCTACAATGATAACACTAGACT
>99369 NS=102 contig=separate
ATATGTACTAGTTACATCATATATGCATGAAAAGCTTATCTCGCAAGCATGGAGCCTCACAATTTCTCAGAGAGAACTGCTTACCTTAACAGAAATAGAATTAAACGAGTCTCAGCCTTTTTGTCTGCTGCACTGGAAGTTNNNNNNNNNAGAAAAGAGAAAGAAGGAGCACACTGAAAGACTGCTGGGGGTCCCAGTGCCCACCACACAGCAGAGCAGGGGCAGAAGGGAAGGCATCTTCAGTACACAGAGAGCTCAGGAAGCCACTTCAGGAAGAGCATCCAACACGAGACT
>99370 NS=131 contig=separate
GGATGCGTTTGGAAGCTTGTGAATAAGGCTGTGGACTTTTGGCCTCTGTCTCTCCTGCGGCCATTTGCCTGGCTGGAAGCCAACATCCCTTCAGGCCTAAGTGCTGATGGAGGTACCATTGGCCCCAGAACAGAGAAGGCTCCCANNNNNGGACTGACATGCAGGAGGTTTAGTGTCCTTCACAGAGGCTACGGAATAACAGTCATGTTACCATCAGTATCCCCTTTGAGCATCGCAGTAGAGAGTGGTACCACCTGCTTGAGAGCTCAGATGAAGAAGGAGCCACATCCGACT
>99371 NS=115 contig=separate
TTGTGGGCACAGTGCGCAGGGTTCTGACTCTCAGATTTGTGCAAGAAAATGGTGACTCTGTATCCGAGTAACCCCAAATGTCCCAGGAATCCCAATGCTGCCCTCAAGGGAGCAAGAGGAATCTACTGCCAGAATGCTAGACTGGAGAGTGGGCTCAGCTTGCACTCTCTGGACTTTGAAGACAGCACAGTGGGTCCACTGATAGCAACTCTTTGATCTGTGCTACATTGAAGGGCACCTTGATTCAAATGACAACGAATCTCCCAAGAATCCTGGTGCTGGTCACATGGGACT
>99372 NS=125 contig=separate
CTGTGCACCATTTAGCAGGCCTACAGAGGCATGCTTGCTCAAGGTCCACTTCTCAAACCAAGGGAATATATGTAAGGGATAGTTGTGACAAAGTTAAAGAGCCTACGCTAGAGCATTAGCACTTTGTAATGAAAAGTATGCTGCAACTAGAACGGATGAACCAGGCCCCAGCTACAAAGTAAACAGGAGAGCCACTCATTGTCAGCCATGCTGTAGAGTGTGTGGCACACCCATAGTTGAAATAGGAGACAGCCTGATAGTCTGAGCCACTTGAGAGCCCAACATCATAGGACT
>99373 NS=123 contig=separate
GTGTGAAATGCCAAGGGACCACCTCAGGCGCCATCCACCTTTATTGCTCTTTTGTTTGTATGTCTGCTCGTTTGTTTTGGTGGACGGCATCTCTTATGGATGAGATTATAATTGTGTAACACCACATGTAGTTATTTTGCNNNNNNNNNNTTCTAGGGATTGAATTCGGGTCCTCGTGCTTGCAGAGCAAAAAAGTTACCTACTGAGCTGTCTCCTCCGCTGCATTAACTGTTGTTTTGCAGTTGATCTTGGCAGAGTTTATTGCTTGCCCAGTACAATAAGATGCATTGGACT
>99374 NS=102 contig=separate
CAGTGGGCAGAGGGGCCAGCCCCAGCCATTGCTCAATCAGTGCAGAAGTGCATGGAAAGCTTGCATTGCTCTGTCGTGCTCTGAGCAGAGTGAACAGAGCTGTCAGTGAAAAAGACAAGGCTTGATTTGGCGGTGGCGGGNNNNNNNNNNTAGTGCTGGTTCCTGTTAGAAAAACCAACCCAGGATTAGACAGTACAAGATGAGAGCAGTTATTTAAACATTATATCACCAGGAGGCATTTGTAATGAAGTGTGCTCAGCCAAGACCTCGAGGAAATGAATGAACCATAGGACT
>99375 NS=5 contig=overlapped:49
AAATGAAGACATTTAGAATGGAGTGGATGTCTGTTGTTGAACAACATGAACTTTTTTAAATTTTATTTTGGAGCTTTCTGTCATTCAGGCTGTCTCTCTTTCCTTCTCTCTCTGGCCTGTGGCCTCACCAATCCAGATGTNNNNNNNNNNNNNNNNNNNNNNNNNNNNNNNNNNNNNNNNNNNNNNNNNNNNNNNNNNNNNNNNNNNNNNNNNNNNNNNNNNNNNNNNNNNNNN
>99376 NS=112 contig=overlapped:19
TCATGCACATTCATCCATATATCGTCTCTGACTGTTGTTGTGTGACAGTGGCAGAACCAACTTCCTAAGACAGAAACTGTATGGCCTGAGAGGCTGGTTCACATATCCCAATGGGCATGTTACACAAGCAGGCTATGTCTAAAGCAATCCACTCATTTTACATAAGGAGATACAAGCGTCAGAGATGCACCCATGCAGGGTAGAGTCAGGCCTAGCTCCCTATGATTGTGAGTGGGCCATGAAGACCTGAAGACACCACTAGACT
>99377 NS=137 contig=overlapped:92
CTATGGTTTGGTTGAGGTTTACACACCCACATTCACTGGTCGTCTGTGTGCAGTTCCGTGATCAAGGGTGTATCCGAGCAGTTGAAACAGGCAGTAACTTCTACAGCCTCGAGTACTCAGCGTCCGGCACCCTATTGAAAACGTGCCAACACCTGCACCAGGCATGAGCCTACACTTTAATTACATTGGACT
>99378 NS=123 contig=overlapped:9
AGGTGCTGGGAATTAAACCACAGTCCTATGCAAGAGTAACCAATGCTCTTAACACCAGCCATCAAAATTATTTTTTAAATGCTAAGGAAGGGTTATGTTCTATTTTTGCATGTTTGGGTAGGAGATGTAGCTAGTCCTCGAATCCGACCATATTTGCCTGCCTATCTTGGCAGACTTCATGGAGAGACTAGACAGCAGCATGACTGCACTGCCTGCTCAAGAGACCCGTACAGTCTGCTTCAAACACACGCTAATTTGACAAAGTACATTTGACT
>99379 NS=120 contig=overlapped:100
AAGTGCACACTGCACAATTCTGGGGGACGTGGCATTTTAAAACACGCAAAACTAACCTGCAATGACAGAAATCAAATCAGCGGTTGGTTCAGGGTGGAGCGTTGACTGGAGCGACATTTTGTGGCTGACGGAAACATTCTGTGTCCTGGTTTGGGTGAGGTTACATGGCATAATACACATGACT
>99380 NS=85 contig=overlapped:95
TAGTGGGAGGTGGGTGAATCCCCATTACTCCCTACTGCCACATGCTCAACACAAGTCACTCATTACTCACGTCCTAATCTCTTAGGCACTTGTGCTGATAAACCCTGAACCTGTGGGTCTCAATTCTGGCTGTCAGAACTTCGAGGCCTGGGCATTTATTAACACCAAGGCCTAGGTTCACACTCGACT
>99381 NS=52 contig=separate
TGGTGCGTCTGAGTGTGCTGCAGCAGGAGCTGAACGCCTTTACCCGAAAGGCGGATGTGGCTTTGGGGAGCTCTGGCAAGGAGCATCCTGAGTCCTTCCCTGCACTGCCCTCCTTGGGGTCCCAGGGGCCGGCTAAGGAGATCATGCTGTCCAAAGACCTTGGCTCTGACTTCCAGGTAAGATGCCAACGGCCAGGATCCTGGTATTTATCACAAACTTTGTGCTGAACCAGGCACATGACAGAGTTGGACACAAAGCCTGGCTTTACAACTCTCCTGCAGTAAACACTCGACT
>99382 NS=62 contig=overlapped:107
TGGTGTCTTGCAGTGTCTGGGTCACCTTCATCCCAGTCTACCTGAGCACCAAGGGCAAAGCCATGGTGTCTGTGGAGGTCTTTTCCATCTTGGCCTCCAGTGAAGGGCTGCTGGGGTGCATCGTTTTCCCAAAGTGCTACATTATTGTCTTAAAACTTGATAAGAACTCATTGGACT
>99383 NS=127 contig=overlapped:7
TGATGACCTGTGCAACCAGGTCATGTGATTATGGACCAAAACCTTCAAAACTGTGAGGCAAAATAAATCTTCCCTAAGGTGTTGTCTCAGGGGTTTTGTCATACAATGAAAATTTGACTAACAGAGGGAGCTGTTTACGAAAGCACCGAGGCTGTGTGTGTAAGACCCACATTTCTCACAGGTCCGCATGCCAGGCTCTCTTCTACCCAGAGGAGACCTTTGTTCTGGTTTTTGCCCCTGCAGCTTCCCTTGGTATACTTTACAGACTCACCTGACT
>99384 NS=114 contig=separate
GGGTGTGCATACACCATTGCTGCTTATCAATCACTGATTCCGCAAGCTAGACTTGAGCGAAATCCTTTCTCCTGTCTGTCATCCATACCTTGTCTGGGGTACATAGCTGTTTGTTGATGTCTCCCGGGGGCTAAATGCAGNNNNNNNNNNGAATGACTAGCTATGTTTGTCCGCTCTGCTTCTGACAGTTTGGGATTTGAACACATTTTGTTAAGAAAAAGCTGCCTAAGACAGGTTTGTGCATTTGATTGTCTTCGAAGTTTCATATCCAGAAGAAGTCAAATTCACAGGACT
>99385 NS=130 contig=overlapped:16
GGGTGCTTGTGATGTCTTTACTCAGAACAAGAGTATGTATGCGAGCCTGGTTCTGTCTGCTGAGAGGCAAACACTGGGAAGGTTCTGAGAGGCTTATGGATGGCTTCCTGGTGATACCTGTCTGCTTTAAGACAACTCATCAGTCCTGAGTGAAAACACTCCCTAGGGTCTAACGTTTGAAGAAACTGTGGGCAAAGAGGGGATTAGAGTAGGCCTTGCCCTCAGGGTTTGTGAAATTGAACACAGCTGCCATCTGAATCACCAGACT
>99386 NS=27 contig=overlapped:102
AAATGTAATTTTATATTATTAAAGGATTTCTCCCCCAAATTCTTTGCTTTATTTAAGTCTCACTTTTAATTGCAACTTTGGTGCAGCTTTATCACAGCAATCATGTCTTGTTTATAGTTTTCTAACAACATCACAGTTGAGGATCTGTGGGTGTAAAACATGTTGGATGAGAACATCTGACT
>99387 NS=36 contig=overlapped:13
ATGTGGGCAATCCCTGCTGGAAGAAAGCAGAGTGGGGAAGAAAAAAAAAAAAAGAATAGGTGTGCCTTTGCCAAAACAGGGAGGGTGAGGGTTGAAGAGTCAGCTTTCCTGGTCATCAAACAAATCCAAGCTGAGCCTTGCCTCATTAGCAACATTTCTTCCACCCAGAGGGAGAACACAGGAAGTGTGCGCCGTCTGTGCTGCACATTAGGATTTGTTATGAAATCCTGGGGGAGGCTGTGAAGCAAGCCCAAACCGAACACAGCATGCGACT
>99388 NS=83 contig=overlapped:117
TGATGTTGTGCAGCTCAGAATTACAGAGATAATATCTCAAAAGGTTGTTGTTTTAGTAGGTGCTGCAGGTCAGAAATCAATGACCTTACTGGAGGAGATCAGACAGCAAAAAGTTATGTTACGAGAGCATTGAGGTCACCTACAAATGCCAACTCTGCCACTGGACT
>99389 NS=120 contig=separate
TGATGAAACCACCTAAAGATACATTTCTTAGGATGCATTCTTGTCATTAAGCAATGTATGGCTGTATCTTAGTTCTGGAGGTCACAGGTTTAAGATTAAGGACCTCTTCTTTGCGCACAGCATTCGTAGTACTTCCTCCTNNNNNNNNNNTCTTTCCACAAGCCTACCAATAACATCGGTTTAGGGCCCCATGTTTATTATCTCATTTAACTCTGAACACTTCTCAAAAAGCTCACTCTCCAAGTGCAGCAACTTTCTAAAGAGCCCTGGAATCGAGGACTTCAACACATGACT
>99390 NS=97 contig=overlapped:83
AGGTGTGAGATACCTCATACTTGATCCCGCTTGTAGCCTTTTACTCTGAGACTGAATGAAGATGGAGGCCCGAGATAAGCAGCTCTATCGACCTCCTGGGATTCCCAGGCAGAACTCCTGCTTGGCTGGAATTCCATCCACTCTTGGCAAAGCTAACTTCCTGTCTCCAAGGGAGAGGACCTTGTAAAAAGGCATAAGACT
>99391 NS=112 contig=overlapped:10
GTGTGAGAATATGTGTATATAGGTGTGTGCATATGTACATTTGTGTATGTTTATGTGTATATGTACACACTGGACACGTGTGTATATGTGGACATTGAAAAGTGTAGATGAATATCTGTGCACACTGTGTACATACAAAGGTTTGTGACTATGTGACTACATTATGTATATGGCTGTTCGTGGGACTATGTATGTATACAAGTGTCTATGTGTATGCATATTGTGGGAGTATATACATTGTATGACTGTGTGCACTGTGTGTTCACATGTGACT
>99392 NS=120 contig=overlapped:107
TAGTGACAGTAAACAATCCTCCCAGAGGACCAGCTGGGTGCCCACAGCACTCCAGGACAGGATGTGCATGGGGAGGAAACCAGGGGCACCCACTCTTTCTGAGCAGCACCCAGCACGGGCCCAGAGCCCGCTCATCCTCACCATCCTGGGCACCGGGACCTCTTGGCACACAGGACT
>99393 NS=80 contig=overlapped:118
TGGTGGGACATCTTGTCTTGGCAACCAACATGCTGGATGCCTTACTAGTAAGACTGAGGAAAACCACTGCATGGAATTCCTATGGGGGTGAAGCCGTGTGCCTGAGCTCCCTTCTCTGGAACCCTGCAGGGCTCAACAACACCTGCTCCATGACCTTCACCTGACT
>99394 NS=114 contig=separate
AGATGAACTCATTGTAGATCTTCTTGGCCTTGGGACTTAGTTTAGAAGGCGACTTGATTTTCTTGTACTCCTCACAACTGATCCAGAAGTCAATGTTCTCCTCACTGTACTCTGACTTCAGGAAAGCTTTGAAAGCCGCCNNNNNNNNNNAGGACAAGGAGCCACAGTCACCACACAGGCTGACTTGCTAGATAGAGCACTTCAAATAAGGCCCATGTACTTAGGAAGCCAGGTATAAATTCAAGAAACTCCTCTTGCCCTTCCCTCTTTGAGGGTCAGCTAGCTCACATGACT
>99395 NS=90 contig=overlapped:121
ATGTGTGGGGATCATTTGAGAGGTAGCAATAAGAGGCAGGTTGCTATTTCATGATCTTGAGGCTAATGATAGCAAGGGCTTCTTACTACCCTTCCATCTGAAGACAACAGGCGGTGTGATGGTTAATCTTGTCAACTAATATACATGCTCCTAGGCATGGGACT
>99396 NS=110 contig=separate
ACATGTTTGTGTGTATGCTCAGGCATGGCCAGCCTCCAATACATACCCACACAGAGAACACACAGTTCAAGAGACTTGGCCTTGAACTGAGGATGACAAGACCTGCATTGCAATCTTGACTCTTTATTAATCCAATATCATCTGCANNNNNNNNNNCAATAAGACAAGATTCTAGCCTTTAAAAAAATTCTACAGGTTCTCGTGTAGCCCAGGCTTGCCTCAAACTCACTATGTAGTAGAGGATGAGCCTGAACTCCTGATCCTCCTGCCTCTACCACCAAGTGCCAGGATCACAGGACT
>99397 NS=116 contig=separate
ACATGTGCTTGGTCTTTGGTGGTAACTTGTGCCACAGACATTGACATAGACCCCAGATACAGCAGGACCAGAGACCTAGGCATGGCTCTTATCAGCATCCCATGCCAGGACCTCATCATGGCCTCAGGTGTTTGCACAGGNNNNNNNNNNCACAGGCCTCATATTGGCCTGTTTCTCACCACCTTCAAGTCTCCAGTTGCATCTTTATCCACAGTGTGTGAACGTTTTGGCTCCACTTTCTCTATCTCCTCATCAACTTTCCCATCTCTCCATCACAAATTCATCCATCAGACT
>99398 NS=63 contig=separate
CAGTGCTATATTACTAGCAGCCAAAACTCATATATAACCTAGTTGTGAAAATGGATAGATGGACATATAAAATATCACAGAGAGAGAGAGAAAGAGAGAGAGAGACAGAGACAGAGAGAGACAGAGAGACAAGGAGAGAGAGAGAATAGGACTTCAACTTCATTCTGTTTATTTTACTTTATGTGTGAGAGTGTTTTGCCTACATGTATGGATGCTACATGAAAACCTGGAATTGTAATGATAGATGGTTGTTATAAGCTGCAATAAACTATGCTTGCATGTGTGCATGTGACT
>99399 NS=64 contig=overlapped:118
TGATGAACAGGAAAAAGCCAACCCAGTTATTGAATGTGTGCAGAACTGAGTCCATTTGTAAACTCTCTGCAAGTGTGGCATCCTTTGATTTCAGCCCTGGGGGAAAAGGAAACAGACTGGGTTTGGAGTCCCATGGGTGTAGGACTACGGTGGCCTTCATTTGACT
>99400 NS=90 contig=separate
CGGTGGCTTTGTTATGACGGATGCCCTGTGCTGTAGTCCTTCGTCTGGTTTGCACTGCCTCAGATTGTAGTTGGTTCCTGAGGCTCCAGCAGGTCTCCAGCCTGGGTCGGTGTGAGAGGCACCCGGGAGCTTTTACAGAGNNNNNNNNNNGCTTCGTTTCTGGGGTGAGCCCAAGACATTGGCAATTTCAAAGAGTTTCCTTTGTGAGTCTCAAGCGAAGCAAAAGTTGAAGCTGTTTTAAGCCACTTCCTGAGGCTTCTAGACGCCGTCACTGTAAAGCCTGGTCATGGGACT
>99401 NS=10 contig=separate
TGATGGGTGTAAGGAGAAATCTCAGGGTTGCATTTCCCTGATGACTAAGGACATTGAGCATTTCTTGAAGTGTTTCTTTGTTGTTCTATATTCGCCTATTGAGAATTCTCTGTTTATCTCTGTACTTAATTTTTTAATTANNNNNNNNNNTTGCTGTTTAACTTGAGTTCCTTATATTTAGGATATCAGCCCTCTGTCAGATAGAGGGTTAGTGAAGACCCTTTCCCAATCTGTAGGCAGTCATTTTGTTCTGGCAACAGTGTCCTTTGCTTTACAGAAGCTTTTCATTTGACT
>99402 NS=125 contig=overlapped:21
GGATGACCCCGCAGGCCTTTCCAGGAACCTGGGGTACCTGGGGCTGCGGCGTTCAGGCAACAGGGAGGTCGGAGTGTGGGAACTAGCAGGCTGGTTCTGGTGCCAGGCGGGACTGCTAAGCGTGAAGAAATTCCTCCTCAAGAAACCAGGAAAGAGGTAACACTTGGCAAAAGGGCTGGAACTGACATTCAGCTGGGGCCTGAATCTGCTGCGAGCCAGGCCCTGACCAAACCGAACACTTGGATTTCGAGAAGCATGTGACT
>99403 NS=12 contig=overlapped:5
TGGTGCTGTCCTTGCAGAGGATGTTGGATCCCCGGAATCTGAATCACAGATAGTTGTGAGCCTCCTGGTGGGTGCTGGGAATCAAACCTAATCTTCTGAAGGAGCAGCCAGTGCTCTCAACTGCAAAACCATTATGTCCATAGTCTGTTTATTTAGTAATATTTCTCACCGCAAAATAAGTATATAGATCTTTTCTTTAGATATGTGAAGTACATCCCTAATTAGTGCGACCCCACTGAGATTTTGGGAGTTTTAGCTGCCCATCTTTTGCATTAGACT
>99404 NS=120 contig=overlapped:112
CTATGAGGCAATTACTAGATTTGGTTGAGGTGGGAAGAGCCACATTAATTATGGATGGCACCATTCCTTGGACTGACATCGAGGACAGAGAGACCGACACAGAGACACAGAGAGAAGGCTGAATAACAGCATGCATCTCTCTGCTTCCCGCTCCCTGCCCTTTCATCAGACT
>99405 NS=54 contig=overlapped:97
ACGTGGAGACCCACAACTGGACCCAATGCAGAGAATAATTGTGGCGTGCTCATCTTTAAAGGACCCTTCTCTATTACACGGCCTCCTCCCAAGACTTAGGGATCCTGACAGACTTTGGGGTGTATGTGTGTGTGTAAGAGATAGAGATAGAGGACTATAAGTAATGGTGTTTATTGGACACAGGACT
>99406 NS=115 contig=overlapped:114
CTATGAAATGTTGGAGCAATTGAAAGAGCCAGTCCTTCAGATCCAAAGCTACAGGATCTTCATAATACAGGGCAACAACAGGATATCCTAGAGGAGTCCCAGTGATGATTAAGTATTGACTGTGTAGCAGAAGCCTGAGGCCTCAAACCAGACCAATGACTCATTGGACT
>99407 NS=66 contig=separate
TGATGTCATAACACTGAGGCAAGCTGGAAGTGTGTCAAAATTTTTCAGTGGCATTTTGCATTTTTCTGGAATTCTAATATCATCCTGAAGTTAAAAAAAAAAGCTTTTGAAAATAACTGATTTGCTACAAAAAAGATAAGTNNNNNNNNNNGCACAACCTTCAGCTAGCTGGTGGTCAGCTCGCTAGAAAAGCCATGATGTAATAGCTCGTTCTCCTTCCTATGTCCTTATGTTTGACTCTGTGCCATGGCGTCACTTCGTGCCAGTTAGAGCAGTGTTGTTTGCTCACAGGACT
>99408 NS=100 contig=overlapped:6
TCATGGTTCCAAGCTTAAGGTTTTAAATTTCCTTTGGTTTACACTTTGAGCGTAGACTTACAAATGTTTCTCATTTTGCTGGACTTACACACATCCAGTCCTCTGGATGGAGGGAAGAAGTCTCTCCTTCGTGATCTACCGTCACACCAGAAATCAGGATCAAGTGAGCTTTTTCCCCTTCTGCCTCACAGGTTCTGCCTTCCCTGAGCTCGCCTCAGAGTGTTCATGCTGTTAGCGCACTCATTTCCCAAGCCTCTGCTCTGCCGTGACACAGGACT
>99409 NS=102 contig=separate
GTATGCACTAAGGTTCCCAGGTCCAGAAGCCACCTGCCTACAAAGGCAGTGACGCTCCGCTGCACGGCTCTTAAGGAAGGAGGGCTGACGTCTGCCACGACATCTCTTCCTTCCAGTTAATGGAAGGTGTAACTCGGGGGNNNNNNNNNNGGCAGAGCGTGAGCAATGGTCAGGATGCTGGCCCAGCTCAGGCTTTGTCACTAGATGACCCTGGGCACCTCTAAGCTCAGCCCTTCTGTGCTTTAATTTCCTAATTTCTATAATAAGAATAATGATCCGATTTATCATACGACT
>99410 NS=95 contig=overlapped:17
CTGTGAACTGCTAAATAACAAGCACTGAAAAACAAACTCAAGTCCTCAGCAAGAGCAACAAGAACTTTAACCACTGCAAAAGCTCAAACTCAACCTCCAAGTTTTTAAACAGAACTAGATAGGCTCCAAGTTCTTGCCTGGGAGTAGTCCCAGTACACATGGATTTACCAAAGGCTGTCATTCATCAGCCACATAAAAAACACCAAATCAATTGTTCCATGTTCAACAGAGGCCAAGTGGCGTGGACACTGTGCTTGTCACCCGACT
>99411 NS=122 contig=separate
GAATGTCTTCACTTTTAAAAAGGGAAGCAGGCATGGGTTGAACTCAAAAGTCTCCTTTAGTGATAAAGCTTTCGGCACAACAAAAGAGTGAGGTGTGCGTGGGAGCAGCCCCTTTCTTGTCTACACTGGAAGCTGCTCTCCTGCATGCTGGGAGGAACGCCCCAGCCAATGGCTAGCCTCTAGGTGGCTTATGCATGTTGTGATAAGATGTAAATCTGCCAGAAAGGTCACCAGCAGACTAGATCATTACCATTGTGGAAGTCTGACCATTCTGCCATTCAAGAACATATGACT
>99412 NS=97 contig=overlapped:107
CAGTGGGTAAAATGGATTCACTGCTGTCTGTCTGGGAAAAGGTGTACGTGAGCCTTCGACTGTGCACAGTCAAGATGATGAGTGAAGAAAGAGGGAGGTGAGCAAAGCTTCACTCAGTTCCTACTTGCTGACCCAATAACCAGTGTTGAGCATTCCTAGAGCTGACAGCACACGACT
>99413 NS=97 contig=separate
TTATGTTACCAGGCCAGGGTGGTTATGATCTTTCTTCATCACTATATACAGAAGCAACTGTACTGAGGACATATTACCATTAACATCTGAAAGGCAAGATGTTTTGGAAAGGAAGAGAATATCTGATGTGATACTGCCTTNNNNNNNNNNGAGAGGTTCTGTCAGCACCAAGGCCAATGTTGCAGGGACTGGATTGCTTGAACATCACAGTATGAGTTATTTCTGTATGCATTCTGTGTACCTAATGTGAACAGTTTACATGGGAGCACTTGCCATGTTCTGCCACATACGACT
>99414 NS=124 contig=separate
GCATGTTTATAGGTCTACATATAAACACGGCCACGAACTGCTTCATGGATCTTCTCAATAGCAAAGCCACACCCCTTTCTCCAGAACAGTCTAGACGGCTCTCTGCTCTCACGAAAGTAGTGTAGCAGCAGGACTGTGTCNNNNNNNNNNCCTCTCCAGAAGACAAGTTCTCTGACGTCATTCATAAGGAATAAATTGACATCTCTCATGGATCATGTCACAACTTTTAAATACCACCTTCAACTTTGTGGGTTTTTTTAATCTTGCATATGGATATTTAGCCTGCATGGGACT
>99415 NS=86 contig=overlapped:66
CTGTGAGAGATTATCTCCTCATTGGTTGAGATGGGAAGACTTCACTGTGGGTGGCACAATTCCATTGGCTGGGGTCTCAGGTTGCATATATGAGAGAAAGCAAACAGTTTGAACCTTGCTCTCTCTTTCTCTACTTCCTGACAGCAGACAAAATGTGACAGCCATCACAGTCCCTGCTGCCAGGGCTTCCCTGGTGGGAGGGACTCGGTCATGGGACT
>99416 NS=131 contig=overlapped:97
GCATGTGTGTACATGCAGAGGCCTGAAGTTGACATCAGGTGTCTTCCTCAATCTCTGTTTATGAAGCCTCTCCTTCAGCCTGGAGCTAGCGTAGCTGGCCAGCTTGCTCAGGGAATCCTCTGTCTCTGCCTCCTGAATGCTGAGATAACAGACGGGCCTCCATGTTTGCCAAGCTTATCATATGACT
>99417 NS=62 contig=overlapped:120
ATGTGGGACTAGAGATAGGATCCAGGGCCTCCAGCATGCTAGTTCAGCCTCCCCTATCTCAGCTGCTTCTTTGACTCAGAGATTTGAGTCTAAAGTAGGACTAGAGCTACAATGACAAATGCCTCAAAAAGCTGTTAATGAGAAGAAGGTTTAGTCATTTGACT
>99418 NS=62 contig=separate
CCATGTAAAGCTTGATGGGGAAAACCACATCTATAATCTCAGCACTCAAGAGGCTGAGGTAGGTGGATTACCATGAGCCCAAGGCCAGCCTTGGCTACAGAGTAAGATCCTGTTTCAACAAAACAAAACAAACAAAGCCANNNNNNNNNNAAATATTTATCTCAAAAACCTTACAAAATGCACGTGCCATGTGTTACTTTTCATTGCCCACCTTAAAAATCATATAAAAACATTATAATACTTCTCTTAAATAGGGCTGTAATAAGCTTGTATATCCATAAAATCCATAAGACT
>99419 NS=20 contig=separate
TGGTGGCTTTACTAACTTACATTTCCATCAACAGTGTACAAAATTTATTTTTCACATCATGCCACATTTTCTATCTAGAAAATAAGTTTTTTGACTGAGAATTTTATGCCTGAGTATAACAAGTATTTTAATACATATTCNNNNNNNNNNTTTCCTCGCAAATTTACAGGTTATCTGTGCTGAAGTGTGGGCATGGATGGAGGGCCATTCTACTGGAGCAGGGTGGCTTTTGGTCTGCAATACACCCTTAAAGAAAGTTAATTCTCTGTCCCACATCCCATGCCTCACCCGACT
>99420 NS=40 contig=overlapped:99
CAGTGGACATACAACCCCTCCATCATTATTTTCTTCCCCCTTGTGGAGTGAGTTGAGAATTACCGTTTTACTTCCCATTCAGTTGTTGTAAGTGACCAAGAAAGGTAATTATCTGTTCAAATTTAGAGCTAGCATACAAGTAAGTTCAATAAAATTACAGACTTAATTGAGATATCACACGACT
>99421 NS=64 contig=overlapped:116
ATGTGGCCAATAAACATACAAAGAAAATAAACATCTTTTTAAGAAAAGCATGACGCACACACACCAGCCTTGGTGGTGCGCATTTTACTTTCCACATATGCTTGTTTGTTTGCTTGTTTATAATACGTGTGTGCATGCGTGCACATGCTTGAGTAAGCACACACGACT
>99422 NS=123 contig=separate
GAGTGAGGACCTGGGTTCCTCGCCCAGCACTGGAGGGAAGCAAAAGGGGGTAATTTAAGAACAGTGGAGGGCTGGGGCTGGGGCACAGCTGGGAGAGTGCCTGCCCCGAGTGCATGAAGTCCGGGGTTTGATTCTCAGAANNNNNNNNNNACACAGTTTTAAAAACCCAGAAAATAAACCCCAATTGTGGTGGTGCACACCTGTAATCCCAGCACTCACAAGAAGCAGCTGGACTAGAAGTTCAAAGTCATTCTCAGCTACAGGAGATTGTGTGTCTCTCTCACACACGCGACT
>99423 NS=102 contig=separate
CTGTGCTGCTGAGGGTTTTCCCGTAGCACGCAAGGAGGTAAGACTTGGATGGAAATGCCTAGCTGTGTGGGCAACAGGAACTGAGCGGGAACAGCTGGGATCCTTTGGTGATTCACGGATCACAGCTCCACCCATTATTCTGAGTGCTCAAGGTGGGAGCCAGGATCCTCGTGGTGAGTCACCATCACTGCAGGGTTTGGTACTGCAGAGGCCCCTGGAAACTTCACAGTCCTATCAGACAGCTGCAGATGAGAAGGGGGAGGAAGAGATACTGAGTAATTTGCACATGAGACT
>99424 NS=121 contig=overlapped:11
ACATGTTGCAATCTATGTAATTCTGTAGACTTCTCCAAGTATTCCCAGTGTTATTCTTTCCTTCTCTCCCTCTGCTTCTGTATTTTCCCAAATGAACTACCCTACTCTATTTTTTTTTTCTATCCTATTTCCCCACTTCATATCACTGGTATCCTTTGTTATCATCTCTTGGGCTCCCTGACATGGTCCAATCCATTTTACTTTCCTGTTTTCTGTGGCTTTGCCAAATAATGTATTTACGTCTCAAGATTTGCAGCCAGGAACCACATGAGACT
>99425 NS=136 contig=overlapped:103
GAGTGAGACTGCAGCAGACAAACCCAGGCCTACCATGGGTTTCCCACCAGGGTATAGGATGAGACTGAGGGTCTGGGCCCACATGGGCCACATTGTGCAGATGTTGAAGAGCCTGTGGGCACATAGTGGACACAGAGAAGACTTTGGCCTTCGATGGCCATGCTCTGTTGAGCACTGGACT
>99426 NS=132 contig=overlapped:85
GTGTGTTGCCTGACTCACAGCTACTTACGACCTGGACCAGGTACTTGGATGGATGGTAGGTGAGGCGCAGGTGGCTGTCCTCACCCCCTTGCAGCACTGGGACTCTGGAACTCACTTCCACTTTGGTCTCAAAGCTTTTTCTGATGACAGGATAGTCTGACTTGAGGACACCACCCCTGGGAGGAAGCTGCATGGGACT
>99427 NS=114 contig=separate
AAATGAAATTTCTCACATTCAAAATGTGGGAAAGCTTAAATCTGAAGCTGAGCTCCTATAGTCCAGTCACGAAGCTAGAACCAATTCTATCCTTACAGTTTAGAGGAAAAACAAACAAGAAAGAAGAAAAGTGAACACCANNNNNNNNNNGTTTGAAAAGTAATTTGGTATTTAGAGAGCAATCAAAGAATCTTCTCAGATTTTAGTCCTAGAAAAGCTCTGACTGTTGTGGCTGAAGAAGACACCGGTCTTGATCCTTGCATACATTTTGACCATTGCTTCCTCCACTGGACT
>99428 NS=126 contig=overlapped:8
CTGTGTGACAGCAATTATAAAGTTTCATCAGTTAGGAAACCACCTCCCTTCCTGGATGTTCAGGTGTAAGATGAACGTGCTTCTGAGAATCGCTCTGGGTCTTGTTGTTGCTGTTGCTGTAATTCATTGGGCACTGCGTTCACAGCCTGAATTGTAATGGTTGGAATCTGGATTCCCTCTAAGGAGGAACGTTAGCTTAAACTCTATGACCTTTGAACCCATGATGAAAGGGGCACAACCTTGGCATGTGGATAGGGTGCAAAGTTGCATGTGACT
>99429 NS=25 contig=overlapped:103
TTATGGAAATCAACTTCATTCAGCATGTTTCTGAGTGTCTTTAATATGTTTACCATGGAGCTTGGTATTAGGAGAAACAGCAAAAGTGAAATGGGTCATCCTTCCTCTTCAAAACCTTGCATGCCACAAAATGCACACAATATCTCAAAAACACTACTTTGTTCAGGACTGCCACACGACT
>99430 NS=119 contig=overlapped:97
CTGTGCAGATACACAGCGTATACAGGGAACCCGCGTGTTCCTTTCATCAGTGAAAACACCAAAAGATGCCTATTCCAGTTCATGGGGAAATAACGTAGCTAAAGAATAATAATCTGGAAGGCTGGATTTGGTCTCATGTTTGGCATTGAGGACTTTAGGAGACTTGGAGAAATGAGGTCACAGGACT
>99431 NS=96 contig=separate
ACATGTGTACGATAAGATTCTAATGTACATGAGAGAGTATGGCAATCAGTGTTATGATCCGCATTTTCATAATAAAGCATACTTTATCTGGAGAATTCTGCTGAAGTTGTCATCTGTCCCTGGAGATAGAGGTATGTATTNNNNNNNNNNTATTAAATAAAGTAAGTAGGGGTTCTGTTTTCTCCCTTTCTTTTACTTTTTTACGGATAATTTCTTCACAGATGAGAAACAAATTTCATCAAAATTCTAAGCAAATGTAAAAAAGGAAAAAGTCGAACCAAAATGCACACGACT
>99432 NS=104 contig=overlapped:84
GTGTGTGTGTTTGTACACATCAAGTGTTTGTACACATCATGGCCTACATGTAAAGGTCAGAGAACAACTTTCATGAGTCAGTTTTCTCCTGCCTTGTCAAAGCAGGATCACTTTTGTTTTTGTCTTCTGTGATGATTATTCCAAGCTAATGGCTTGTGAGCTTCCAGACAGTTATCCTGTCACCACCTTTCCATGAGACT
>99433 NS=95 contig=separate
TGGTGTGAAAAACAGTCTTGTCCTAACACTACTCAAGAGTCACAGGGCTTGCCTCAGATTATGTTTTGTTTGAATCAAAGTGTACACAGAGACTACAACAATTTTAAAGACAAAAAAAAGGTCTTATTTTGTGGTCCCAACNNNNNNNNNNTTGACAAATAGGGGTTCCGATGAGCTGTTTTATAAATACTTTAGGTACAGTTATACAGAAAGTTGAGTTCGTTTGAAATCTTCAAAAAAAAGTTCCTGTTATTCCTGAAATGGTGCTTGTTATGGTTTAACATTTCATTTGACT
>99434 NS=109 contig=overlapped:8
TGATGTGAGGACTTAGCAAAAGATAAATTAGATGCAGTATATATATGAAATTCTTTCTATTATCCTCATGATAGTTCTATACAGTTCACAATGTCATGATATGGAATACTTGTGACATGAATTTGAAGGAGAAACTACTTGGGGTGAGGCAGGGCATTCATGGAAGAGTTGGGGAAAGGGAGACAGAAACAGAAAAGTTGGCGTCAGATCAGTCTTCTGCTCATAGGCCCTAGAATTCGGATTCTGACTCTGAGTGGAGTAAAACTCCACAAGACT
>99435 NS=116 contig=separate
CAGTGGTATAGACTTCAGCAGTGAACTCATACCCTACAGCCTCGGGCAAAAAGCAATTAGAAAGAAGGTAGTACCCACTCAAGAGGAAATAAAGACACCTTTTCAGCTGTAGCACATTCCTGAGATAAACACTTCCTCTTGNNNNNNNNNNCTTGACTTTGTGCTACATCCTCTTAACCCAATAAAAGAACAGAGCCTCTAACAACATACTTATTTTTTCATTAGGCAAATTTTTATCCTTCCTTTAGAACAATACACACACAGGGGAAGGCTGCTGCTCTTCCTCCATTGGACT
>99436 NS=49 contig=overlapped:77
GTATGTTCTCATGCTTTAGAGACCAGAGGAAAACCTTGAGTTCTTGAGTTGCTCTTAAGCATCATCCATCTTTTTCTTGGGCAGCTGGTGAGGGGGGGAGGTTGGACAGGACCTCTCACTGACCTGGGACTGAACACTAAGTTGACTAAGCCAAGGATCTGCCTCTCTCCCCTCCCCAGTGCTGGGATTATCAGTGCACACTAGACT
>99437 NS=98 contig=overlapped:114
GTGTGGCTCCTCTATACACATGTCTTTAAAGGGCTGACCACTTGGGATCAGATAAGCTATCAGGGTGTTTTCCCCTGGAGCAAAGCGATTCTGTCTCGCAGCACTGAATACTGTCAGTAGCTCCTATCTAGGGGTGAGACCCTGTGAAGTTTCCCCATCCACACTGGACT
>99438 NS=122 contig=separate
TTGTGTGATGCACAAGTAGTTGAGATATAAAAGAGGACCAAACACCTTAATTCAGACATATACTCAAGCGTACATGTCTGAGGACTAGAACTGCTAACTGGGAAAGAAGGAAGTTCGCCTTCTTCAAACACTGGCAAATANNNNNNNNNNAGACACATTTCAAGTTGTTCTCTACCCCCCAATCAGAATGCACCGAAACGTAGGATCTACTTTATGAAAATAACGTTCTTTCTCTGCTTCCGTGTGTAAACTTAGCTGTCACCCACACACCCACACACGCAAACACACACGACT
>99439 NS=104 contig=overlapped:37
GTGTGAGGACTGTAGGTAGAGAAAACACCTACAGCCTGAGGCTCACGTGAAAGACATACAAAGGGTCACTGGATCCCGCAGTGGTGGCACACACATTTCTTTCCTGCATTTGGGGAGGCAGAAGCAAGCAGATCTCTGTGAGTTCAAGGACAACCTGGTCAACATGGTGAGTTGTAGGATAGCCAGGGTTATATAACAGAGAGACCCTGTATCAATAAAACAAAAGCATGGCATGCTAGCATATGACT
>99440 NS=101 contig=separate
TGGTGGCAAGTCACAAAGCCAGGCATAATTCAAGGGGAGGAGAATTGCTCCAGTCTTTCTCTGGCTAGCATAGAAGTCACAGTGCACATAATGTGGAATCAAAGATAAAGATTGCCCCTGTTTATTGCCATTATCTCAGTNNNNNNNNNNAATAAAGGGCATTTGCCTAGGGATGCCCAACAAAAACCAGTTAAACTGAGAGTGATGGACAAACCTTTGTTAACCCTCTTAGTTAGCAAAGCAAAGTGACTAGTTTAAATCACACTTTGATTTTTCTTTTTTTACCATTCGACT
>99441 NS=102 contig=overlapped:109
TTATGGGAGCATTTTTTGTTATATCAGATTTCAACTCCAACGCTGCAGAGGCCCACTAGCCTACGGCTCCAGACTCTCTTCCAGGATTCCAATTACCGCAATCCGGCTCTCCCACTCAGCCAGAGGGATGCGGCGGCCATAAGTCAGGAGGCTGCGACCAATGTCTTCACACACTGGACT
>99442 NS=123 contig=separate
TAATGCTTGGGAAGTTTTTCAGCCGCGTTTTTTGTCAGTTTCTCCCTGTGGTGTCTGAATGAGAATGGTGCCCACAGGCTCACGTGCTTGAATGCTTGGTCTCCAGCTGGTGGAACTGTTTGGGAGGAATGAAGAGGTATACCTTGGGCGGGGGGGAGAGGGGATGGCACACGCTTGTAATCCCAGCAGCCAGGGAGGTGCCCAGTGTAGCCATGTTTTGGAGAAATGGCTAGTGGAGCATCCGACT
>99443 NS=135 contig=overlapped:92
GGATGCACGAAGGCTTTGAGAAGAAGCCCCAAGACTTCAGAGGATGAGCCTCCCACAAGGACTGATTCACGATGGAATTGAGGAATAGCTCTGTGAACTCTTCCGAACTGTTTACCTTCAACTATCTGATCCACATTTTCAAACGCCTCCTCGACGTTTCCTTGTTCAAGCGTTTTTTCAGGGCACAGGACT
>99444 NS=116 contig=separate
AGATGTAATATGAATATAAAAAAACAGCACCAAGAGACTTTGTTTTGGTTCTATGTTTAAACAGTAAATTAAAAGTGACAGATCCTGCTTTATTTTTTACTTGACATTTTCCCTAGAAGATAGATTTGATTAGGTTTGCANNNNNNNNNNTTATCCACTGAGCCCTCCCCAGTGTGACAACATAGACTTTTAACTACCCTGGCAAGCCTTGAGTGGGGATGACTGCACTGCGTGTTTCTTCTGACACGCCAGGGATAAAGGAATTCACGTTTGAGAACAGAAAGACATGCGACT
>99445 NS=122 contig=overlapped:107
GAATGCACTGAGCTCTTACCGCTGGCTTCTGAGACAGGGTTATGGGTCATTCTTGCTTATGTTTTCCCCCTAAATTCTGTTCTCTTACTCGGCAAACATGCTTATTTCAGTAGAACAATGAATGTTAAAATTCCCAGTTTGGGACATGTTACTTTGAAATATACGTTCACATCGGACT
>99446 NS=17 contig=overlapped:55
TCATGTTGTGATCAACTGTAGTCTCTTTCTTAGAACTAAGTCTAGAACTCAGCAACTTTGGACTTCTTATACTTTTTCCCAAGTATAGGAAAGGTTCATCTCTGTTTTGAGTATAGTTGAGATACAATGGCATAGTTTGAGTTAAATAGGCATAGAGGCCGAAGTCAAAAAGTGTATTTCCTTGCCATATCTTTCTCTTCTTTCACCCATCTTACATCATCATCAGACT
>99447 NS=58 contig=overlapped:123
TTGTGGGTGTAGTGCTATCGATGGTGCCTAGTGATTTCATTCCAATTCATAAAGTGCACAGACCAGCACTGCTCTCTTCTCACACTGAAAGTTAGGCGTGGTTTCTCTTCCTCCAGCTTCCCTACTTTGCCTCTATCCATCCAAACAATGAACATCTGACT
>99448 NS=48 contig=separate
GTGTGTGACAGAGCCACAAATCTAAAGCTCAGAGCCACGAATCTGGATTCTGACAAAATGAGAATCTGTGCTTTCCTTTTGTTGTTTGTTTTTGAGACAGAATCTCATGTTCTACTCTGTATCCATGGTTCATCTTGAACTCTAAACAAGCTGCCCCAGCTTCTAGAGTGCTGGGATTATAGATAATGAGTCACCATACCTAGCTGAAAAAGTTCTGCCTGGAGAGATGGCTCAGTGGTTAAGAGCACCATCCCTTCTTTCAAAGGACCCAGGTTCAAATCTCAGCACCCGACT
>99449 NS=121
TGATGGATGCCTTATGAGAAATGTCTCATGGAAATTAAATCACAAGAAAGCTTTCCACGTGGCTTCCCAACCGTGGCCTTGCGTGAGTCTATCAGACCATCAGGCAAGGAAATGATTCACCACAGTCTCCCGTACAGTCT
>99450 NS=126 contig=overlapped:30
CTATGGAGAGCCGAGACTCAGACGCCACTAGGTGGCGCTGACATTTCGCCCTCAAAACTGTAAACCTCTAGTGCGCATGCGTAGATTGCGTAAGCACGCTAAGGATTGCGTAAGCACGCCGGGTAAGAGTGAGCAGCCAATCAGGGTATTGACACATCACAAGCACGCTGGGCCCCCTAAGCATGCTGGGCCCGGAGTCATCAGGCGGGGTAAAACTGAGCAGCCAGTCAGGGTATTCACACGTCACTCGACT
>99451 NS=110 contig=overlapped:87
CAGTGGCATCAACTTTGCAGCCCTGTCACAGAGGCTTGGAGGCTCAAAGAGGTAAACACTCTTAAGGTTTATACGAGGACCAGGGAAGAGTGCTGTTGACAGCATAAATTCTTACGTTATTCTTATTGCAACTGACACCAAAATAAGAAGAGTAGCAATGTTGTAAGTGGAACGGCAGTTTCAGTCAGCATCCGACT
>99452 NS=118 contig=overlapped:84
TAGTGACGAGCCAGCGGGGCCACTGGCATTAAACGGTCAGTTATCAAACTCTGAAACTCTTCCTTCAGTAGAAAATCGTGACCCTGGTCCTGCGCCCTGGCAATTGAGAGCCACTCAAGTCACCCCTTGTCAGGGGAGAGGCCAGGGTTCCCCGTCTGCTGAGGCGTGCTGACAGCAGAGAGCAAGGCCTGCATCAGACT
>99453 NS=129 contig=overlapped:101
AAGTGAACACACGGTACGTCTCACAAGGGGATGCAGAAGCCTGCATGCTGTGATGGACCTTGCCGAAAGGTCCACTGTGAATCTAGCCAGTCTCCCGACTCAATGTCCACTAAGAGGAGCATGGGAGACAGAGGAAGGGGTAATTTAATGTCCCCAGAGGCAAGCAAAGAAGCCCACAGGACT
>99454 NS=118 contig=overlapped:13
CTATGGCTCTGGGTCTAATGGGTAATTTTCATTTGCTTCCTGGATCCTCCACTTATTACTCTAAAAGATCTGGTATTCTAATTCTGTCATTTCAGCAGATCATTGTCCTGGCTCAAGATTTTCACCTGAGTCTTAGTCTGTTTTGTAGGTTGACATTCCAAGAAACTTTAATTGCAGAGCTTTTTGTTTTGAGATCTTGGTCCTTTCGATCTACATGAAGCAGCTAGGCCACGCCCATACCAGCCTGTGCCCTCCCATGGGGCACAGGACT
>99455 NS=126 contig=overlapped:15
GCATGCAAGAAGAGGAAGACCGATTTCATTATATATGGTGAGCCACCATGTGGTTGCTGGGAATTGAACTCATGATGAAAAGCAGCCTGTGCTCTTAATCTCTGAACCATCTCTCCAGCCCTACAGAAAGTATTTTTCATCATTAAGCCATTTCTTCAGTCCTTCTGGCTTCCTCTTTAATCTTTGTTATTGTTATTGTTATTATCATTCCTTTCTTCCCTATTATATTCCAAACAAATTCACTTTTTATCATTTCCTCTACTGCATTAGACT
>99456 NS=70 contig=overlapped:73
TGGTGAGAGCTGAGCTGATGCCAGACACTGGAAGAGGGTACACCATGAGATCACCAAAAGTCAGGCCCTCTGTGACAAGGAAGGGGGCATCTGGATCTGGTGCAGCCAGAGCATTAGCAGTGGCAGGAACAGGAGCAGAAGCGGATCAAGTCAGCAAAAGGAAGGGGAGCCCAGATCCCATAGTGTCCTGTCACCCTGAGGTCACTTGACT
>99457 NS=106 contig=separate
GCATGCAAGTGATACGCTTAAAGGTAATCAATGTGGAGAACCCACATAGTTCCTCTCTATTCTCCCCATTATTGCTTGGGTGGGGTGGTCAGTAATCCCCCACCGCTGCTTCTTACTCAGAACACATAATAGGCTAACTCTTGACTNNNNNNNNNNGATCCCTGGAAGTCCTTTGGCCACATATTTTTCCTTGGCTTACACGAAGTTTAGAGAGATGGGGCAAGCTGTTAGGCTCTCCTTCCCTCTGCGGTGGCAGTTAGTGGCTGCTGGCCAACCTAGCTCTGTCGAATGCATTCGACT
>99458 NS=115 contig=overlapped:90
CTGTGGAGGAGGACATCAATAGTATTTCCTTTTCACTCTTCATCTTATTTCTGAGACAAGGACTCCCATCCAACCTGAGGCTGGGTTTTAGCTACTCCACTCTGGTTGGCCAGTGAGTTCACAATCCTGCGTCATTTTGTTTCCTTGCCCTTGGGTTAGAGGCAAGTATGGCCAGGCCTGTCCTTCATATGACT
>99459 NS=32 contig=overlapped:71
GCGTGCAGAGCAGGGTGCACCGAGAGCATATTCCTGCAATCCCAGGTCTGGGAGGTGGAGACGCGAGGATCCAGGCACTTTATGGCCAACCAATCTAGACACATCAGTTAGTTCCAAGCTCAGTGAGAGACCCTGCCTTAAAAATAACAGAACAGAATAGGGAAGAAAGACATCCGATGCTGGCTTTTGCCCTCCACATTCACACATGCGACT
>99460 NS=124 contig=overlapped:80
AGGTGAAGGCGTTGGGGTTGGATGTGCAGAGGCGGGGGACACGGACCGCAGTGACTGCAGCTGAGAGCACACACCAGCTGCCTCCCGCCATCCACACGCTGGAGAACTAAGACAGAGTCGGGCTGGAGAAGGGAGCTCAGGGGCGGGGCTCCGGCCCTGCAGGGCGTCTGTTACGGTCCTGAGGCTCAGCAGGTACATGGGACT
>99461 NS=95 contig=overlapped:17
CCATGCACGGACAAGCGTTGTCCTGTCACGTCAGGTTATAGAAAACTGTCAAGCTGCCACAGGTAGAGTTGTCCCTATGTCCAAGTTTGAGTTATTCTGTTCCTCTGTGTCTTGGATTCCAGCGAAATCCTTTGCTAATTCAGTTTACCTTCCTCTATCATAGCTAAGCTCACACTATCCAAACCAGAGGAGTCCAGAATATTAGTGCAGAACAGAGTCAAAGCACTAACACAACAAACAAGAGCCCTGGGGGGACATCACAGGACT
>99462 NS=124 contig=separate
TCGTGAAATTTCAGTTAGAAACTATGCATGATAAGACAGGAAAGGGTCAGATAATTTGGAGCCCTGTGACCCTGTTAGATTGATAAGATTCTAACAAGTTGTTGTAACGTACTAAGCAGAAACTAAGAAGGAGAAATAAGANNNNNNNNNNAGACTAGGGAGTCTAGAAAGAATGGTATCCAACTAGAGTCTTTAAAGATGATCATATGGGAGACTTAAAGGAGACCATAGCAATAAGAGCTGGGCTGGACCAATTGCAGGAACACAAGTACATTCATCATTTTTTCATCAGACT
>99463 NS=114 contig=overlapped:15
GCATGACTGTTGTTGCCCTTGTTCAGCTCCTGTTTAGGGAGTCGTGTTGGTAAGACTTTATGGGCTTAGCTGACATAACCCCACCCAAATCCTCTGGCTCTTCCAGTCTTTTCACACCCCCTTCCACAATGACTCCTGAGGCATAAGTGCACGAGTTACTTTGTAGATGCTTCTGTTGGGACTGGGCTCCACAACTCTGTGTTTTGATTGGTTGTAGTTTTCTGTAATGGTCTTTGTCTGTTGCAGAGAGACCTTTCCTTCATGGGACT
>99464 NS=117 contig=separate
AGATGTGCATTTAGTTAAGTACCTAAAAATCTAGAACTTTGTCTTCCAGTAAGGGTTAGAAATCAAAACTGGTTCATTAAAGCCAGACTGGATTGTTCCTTCCACTTCTTTTCCTTCCTTCCTTCTTTCCTTTCTTCCTTCCNNNNNNNNNAAAAACACCAAACCAAACCAAAACAAAAACATACCGAGCCCCAGTCAGTAATAGCCCTGGCCAGCCTAAAACTCACTATGTAGACCAGACATGGTCTCAAAAGCCTTCTGCCTCTGCCTCATCAATGCTACAATTACATTCGACT
>99465 NS=116 contig=overlapped:34
TGGTGGTATGGGTGTGCTTCTGGAGGAGAGGGAAACTCCAGTCTTGTCCTCTTTTTCATTTTTGCCTAGGAGCAAATGGCTTTGCCTTGCCAGGCTCTCCTGTCATGATTCACAGCACCACCAGCCTTAAAGGCAGCAGGTTTCCCAAGTCATGGATCAGAACTCCCAAAACTAAGTCATGATGCATCTTTCCTCTCAATAAGCTGATGATCTCAGGTGTTTGTCACAGTGACAGAAAGCTGACTAAACACACAGGACT
>99466 NS=87 contig=separate
GGGTGGCACCTGGGTCATCACCAAGGTAGCTTACTAGCCTCTGAATGAAACATGCCAGAGTTTAAAACCATATTCTGAAATGTATGTGTCCATAGTTAAAAGCATAATAGCCTGAAATGTCTGGACTATGAATACTCTGANNNNNNNNNNGTCGAGTAATAAAATATGTTGGGAAATTTCTGACAAACATATTCCTATAAACCTGGGTCTGTGAGCACAGCTGCACTACAGCAGTGAGGGCCAGGTAACATGCACCCAGCTGTGATACTGTCAGCGACCCACAAACACCTGACT
>99467 NS=89 contig=overlapped:27
CCATGATGTCTATAGGACTTTAGAGTATTTAGGGAGACGAATCTAGAAGAGTCTAGAAACGTGCATGAGAGAAATCATACAGTGTTATAAACAGTAATGGGAAAGTCCGGTGGGAGCTCAGCTCAGAATGCAGAGAAAAAGAGTATAAAGGGAAGTCAGAAGAAGTTCTGCACAGAGGGTAGGGCTGAAAAAATGGCTCCAGGGTGAAGAACACTTCCTGCACTTACAAAAGACCAGGCTTCTGTTCCCAGCATTCGACT
>99468 NS=130 contig=overlapped:90
GTGTGAGATTCGTTAAGCAGACATAGTCTAGCCTTATAACCATTGCAGGGTTCTGTGATGGTGAGGGTGGTTTCTATTTCTTACTTTTCCTGTGTCAGAGAATTCCTGTGTACAGCATGGCAAATTACTGCCGTAGCCTGCTTCAGAGGCAGCTGCGCTTCTGTCACACAGGGAATTTTCCAGTGCATAAGACT
>99469 NS=115 contig=overlapped:20
ATATGTCTTTGATTTATTTTCTTGCCAGTTTATGTTGTAGCTTGTTTTGTGCTTTCTATAACAGGCTATCTGGGACAGAAGTAGTCTGAGATCTAACTGTTATAGTCCTGAGGCTGGAAAGGACAAGGTGCACTGCCTGCATTTGGCAAAGGACCTTCTTGCTCCACCATCCATAGCAGAAGGCCAGCTCTGTGTGAGTGTGAGCAAGACAGGTGAAGATAAGCTCCTGCTTCTATGTGGAAATAGTTCCAATAACACGAGACT
>99470 NS=96 contig=separate
GAATGGGGAGTCAAAATCGCTATGCCAAATGACATGGAGACGTCTCCACAGCACACACAATGCCCCTGTGGTTCTCAGTCGTTGAGTGAGAAGTTCCAGAAAAATGTTAAGTAGGGTTGCTATTCCCATAACAGGCCCCCNNNNNNNNNNTCCAGGGTCAAAAACAGGATATGGTTAAAACTCATAACTTAGGGTTAGTAGTTAAAAGCTTGTGCTTAGATAATCTTAAACCATGTGACATGATTCCAAAGCTACTTTTAAGTTGGGATGTATTAATTTTAGAGCCATCCGACT
>99471 NS=32
TTGTGCAAACAAGCTCCAGAATTCTTTTTCCTTATGAAACTAAAACTCTCTCCTTCTCATAATTCTTGGAAACTAGCATTCTGCTTTCTCTATGGAGCTGACCACTCTAAGTACCTCACATATGAAAGCTTTGATGGGGG
>99472 NS=47 contig=overlapped:59
GTGTGCCCACAGCTGCACCCAGCCACTGACTGCCACAAATCAGAGTATTCTGCACAAAGAGCTGTCTTGGCACCAGGTAATAGAGATTCTCCCTGTTGGAGACAATCACCAGGCTTCCTCTGATGCTCGGTGGACCAGAAATCTCTTACCTAAATGTATACACAGGCTGTCTTCTGATTCTGCCTCCTTGGATTTAATCACAGCTATTAAAAATTCCATCAGACT
>99473 NS=73 contig=overlapped:92
ACGTGTGGTTGATGTTCAATGTCTCCTTATTCTTGGAACATGCGTAGAAATTCCTCCCTGAACCGCCATAGTGGCTTCAAGGATTGGTGGGTCATTATCAGGAGCGTTTATGATGTGTAAAGGACATTGAAAAGCAAATGAAAACATGTGTTTTACTCAATCATAATAAAATAGCATTTGCAAGCCATAAGACT
>99474 NS=78 contig=separate
GGATGACATGCAAATTCCTGAAGTGTTCCATATTTTTAAAGCAGATGCTGAGCCTGATGGCCAACTGACGGGCAGAGTGAATGGAATCTTATGTAAGAAGTGGGAAATAACAAGAGCTGGAGAGGACAGGAACTCCACAAGGNNNNNNNNAGAGCAACAGAACAAGAAAATTTGAATACAGGGAACTTCCCAGAGACTCATACTCCAACCAAGGACTATTCATGGAGATAACCTAGAACCCCTGCACTGATGTAGCCCATGGCAGTTTAGTGTCCAAGTGGGTTACACAGGACT
>99475 NS=98 contig=overlapped:76
ATGTGGACAGCTACACCCAACTTTCACGTGGGCCCCTGGACCCGAACTCAGGTCCTCCAGCTTGCGCAGTGGGCGCTCTCTGGCTATGCTGCGTCCCATCCCCCCGAGTAACTTGTAACTGGAAAGACTGATTTACGTGTGTTGCCATGGACAGGCGCGCACTAGAAGCACGATCTTGCCTACGCCTGTGTTTCACACCCATATGACT
>99476 NS=111 contig=separate
ATATGTTTCACTAAATTTTGTTGCATGCACATATATACATTAGGAATATATACTAACCTGCTTAGTATACGTACTGTCTCTTATCCGTTTGTTTACAGGTTGATCATTTGGTATTAGATAGCCACTGGGATAACCCTGGGNNNNNNNNNNGGGAAGACTCTTTCTCCAGCCCTAAGCATTCTTTAGTGGTCTGTAGCTATTTGTGCAGCATTAAGACCCAGCATGCTGTAGTTGTTTTAGGGACATTCTAAGTTCCTGTTGTAGAGAATTTATAGTCTTATCAGCCATTTGACT
>99477 NS=72 contig=separate
CTGTGCTCTAAGTCTAGACTTTCTAGGGGATGTGCTATCACCCCAATTCTGACTTTGAGTGCATTTGAGGATATGTGTTAGCCTTGTTTATATAGCACAGAAAAACAGAAAATGATTGAGAAAGATGAAACAGAGAGAGGNNNNNNNNNNCACATACTGTATTCCAGTGGGGTGATATAGATTTTCTTTTGAAAATTAAATGGATTGGTTTACTGATGGACTGTCCTCTACTTATATTTTTATCATCCAATTCCTTAGTTATATATGCACCAACACTGAGTGTTGCATAAGACT
>99478 NS=87 contig=overlapped:103
AGGTGAATGGGTGGTGGAGAAAAGAGGACTCTGAGATGTTTACTTATTGTATCAACTGGGTTTCTCGATAGAAAGTTTGAGCTTGGTTAACCAAAGTTGCTGTTTTCCAGCCTGACTACAAAATTGCTGACCCAGTATGCACATTTATTTTTTCCATCCTGGTTTTGGCCAGCACTGGACT
>99479 NS=93 contig=overlapped:113
GTATGCCTCCATTCCTAGGAGAGACTGTTTCACAGCACATTTTCTGGTACTCTGGTTCTGACAGTCTTTCTGACCTTCTTCCACAATATTCTGTGAACCCTAGATGCAGAAGACATGGAGTTGAGGTATATATTGGTGCTAGACTGAACATGATATGAAAAACACTTGACT
>99480 NS=110 contig=overlapped:10
CTGTGAGGAAATTTCTTTATTACTACCCAAGGTAGGAAGTCATAGCCCCACTGTAGGCACTGCCACCTCTCTGCAGGTGGGTTTTGTATAAGAAAGGTAAGTGTAAGGAGGTGCTAGAAGAACAGTTATAAGCACTACTTTTTCATTGGTTTGTAATCCAAGTGCCTTCCTTGAGTTTCTGTCCTGGCTTCCCAAAATGATAGACTACAACCTAGGAGATAAATAAATGCTTTCCTTTTCAAGTTGGCTTTTATAAGTGTTTCATCATAGGACT
>99481 NS=107 contig=overlapped:86
AGGTGAGTCCACGTTTGTCATGGGGCCGGGGCTGCAGGGAGACCACTCCATTTGCAGAAAAATCTCAGAAGAACTTTTTCTATCTGTTTATATTTGCATCCGAGTCATCACACTCACCCTTCAAATGCCTCCAGATGACTGAGTCACAAACACTCTTGTCAGTGTACTTGACATTAACTAGATTGATTGCATCAGACT
>99482 NS=109 contig=overlapped:8
GTATGAGGTATGTATCTTTAAGAGCACACTAAATGCCTCAGTGATGGCAAAAAACAAAAAACAAAAAACGAAAACAAAAAAAACAAGCATAAGGCTGAATTAAATGGAAATCAAGATGGAATTGAAAAATTTAGTAACTCAGCCAGAAAACCCATAAGAAAGCCTTAAATGGATCGAATAGAAGGTAGAATAGCAGGAGTTGAAGATAAAGTAGAGGAATTAGACCATGGAAGCAAAGAATGTGAAAATTTTAAAATGGCACACGCACACACGACT
>99483 NS=124 contig=overlapped:8
TTGTGTTGACACCCACAGACAAACGCAACCCTCAGCCTTCACCAAAGACGCCTGTTTTCACGGGAAAGAGAATGGTGGTGAATGCAGGGACCTGTATCTGAACTATGTACTCAGAATAAGTTACAGTCGAGCATTTACCCCTAAAGACACTATTCGTCTTAACCTCTATCCTATTGCTGTGAGGAAACACCACAACCAAATCAACCCCTACAAAAACAAAGCATTTATTTGGGGCTTGCTTACAGCTGCAGAGGTTTCTTCCACTTTCATCTGACT
>99484 NS=72 contig=overlapped:106
GCATGTTCTATACATATTCTGATAAATGCAGTTGTAGCAGTGAGTATGGATAAAATTTGGGAGCCAGCTGGGTAAAACAAGCAGTAAAAGAGCTTGCCACCGAGGCTGACAACCCAAGTTCAATCCCCAGGACCAGAAAGAACTCCCCCAAATTATCCCCTAACATCCACACATGACT
>99485 NS=96 contig=overlapped:86
GAATGAGCCAAATTGTACTTGTGCTCTAAAAATGTTCCGTTTACATCTCTCCTTTGATGGATTTTCCTGTTGTTTGACTACACTGTGTGCAGAAACCATTATGTGACATTATGCCAAATCCAGAGCTTCATAAGCAACCTGAGAGCTGTGGTTCATCCAGAAAGAAACGCACATCCCAGTAGAAGAAAGCATAAGACT
>99486 NS=91 contig=overlapped:101
TAATGCTTAAAGAGCTGAGAACCCCGGAGCTGGAGAGACGGCTTTCTGGCTAAGAGCACATGTGGCTCGCGAAGAGGACCTGAGTTCGCATCCTGCTCCCACCTGGTGGGTCACAGCCGCCTGTGATTCCAGCTCCAAAGCATCCAGTGCCCTCTTGGCCTCCACCGGCACCTGCACGCGACT
>99487 NS=138 contig=overlapped:22
GAGTGCCTTCCTGCTCTTGGAAGTCCCACCTGAGGACCAAACAGTTACATATGGGGCAGAGGGGTGGGGCTAGGTCCATCCCATAGATGCTCTCTGGTTGGGACCAGGTTAGTTGATTTTTTTGGTTTTCTTTGTGTTGTCCTTGACCGCTCTGGCTCTTTCAGTCCTTCCTCCTCTTCTATAGGATTCCCCACCCTCTGCTTAATGTTTGGCTGTGGGTCTCTGCATCTGTTTTCATCAGGTTCTGGATGAAGCCATTCGACT
>99488 NS=122 contig=separate
AAATGGGCTCCAGTAGCAACCCACACAATGGATATCCCCTTGGCCTTTGGTGGTAACTTGGGCCACAGTCATAAACAGATATTCCATCTACAACAATGCAGAGACCCAGACATGGCCCTTGGTGGCAGCCTGGGCCAGGATTTCACCANNTCACTTCCTCATCTTTTCATTCCTCACCCCTGTCATGTCTGTAGTTCCAGTTTTCGCCACAGTGTAGAAACCCCAGTTTTGCTTTTTCTTCCATCTCTCCACAGTGTACTCCATCTTTCCCATCACACATTTGCACATTAGACT
>99489 NS=120 contig=separate
TGGTGGTTTTGTAAAGCTTGGTAAATCCTGCATTTATATTCTTCCAGCTAAGTGGACCTTCAGAGCTTCACTGCACAAAGATCTTCAAGTCTCACCTCTCCAGCTGGCCAAAAGACTAGCCAGGAGCTGGAAAGGCAAACNNNNNNNNNNAAACCGAGGCTGGGGGGTTCAGGGGAGGAGGTAGGGTACAGGATGGTAGGAAGCGAGTTAGGGAGGAACAGGTACTTTCTGGATGCCAAAAGGCAGGAGAGACTTGTGGATCCTTTTGGTTGCATTCTTGTTTAGCACATGACT
>99490 NS=66 contig=overlapped:27
TAATGAAAAGGCAATGTAAAGAATGGGAGTGTGTGCAAATCATACATCTGAGAAGGAGTTCATGCGGTAAATATGGCTGAGAACTTTCACAACTCAGCAACAAAGTAGCAAACAAGCCAATGACAAGGCGGGCAAAGGACGTAAACATTTTTCTAAAGATGGTAAGTAAAGGCCCAGCAGGCATGTTGAAAAGATGTCCATCACCAGAGAAATGAAAACCCAAAGCATGGCAACATACCCCCTTACCCATTGGACT
>99491 NS=108 contig=separate
CTATGCATTGTTTGGCTGTGCTGTGGTTCTCAAATGTCCAGAGATGGCAGAACCACCTGGAAGGCTTATTAAAACTAGGCTGCTGGCTCCACTCTAGGGTTTCTGACTCAATAGGTATGGGACCGAGTAAGACACCTTGCNNNNNNNNNNCATTTCCGAGAACGTTGTAAGTGGTACTGATGCTAATGGCCCAAGAATCACATTTTTAGTAACAATGTAGCGATGTAGGCATGGAGTATTAATAGTCTACCTAATTCTGATGTAGGCTAACATCCCACTAAAATACACAAGACT
>99492 NS=67 contig=overlapped:66
GGATGCTGGGGATTCAAACTCAGGTCTTCATGTTTATACGGCAAGTGCTCTTAACCACGGAGCCATATCCCCAGCTCCTTCCTTGTACTTCGAGTCAAGGTCTCTCACTGGGACCAATTTGGCTAACCTGGCTGGCCAGCAAATCTCTGGGGAAATCTCTGCCTCCCCATCTCTGGGATTATAACCAAGTGGTACCATACCCAGCTTTTCATGTGACT
>99493 NS=110 contig=overlapped:117
GAATGCACCAGAAGTTTCAGAGGAACAGTGCAACTGATGTTGAAAAGCATCCTGTGTCATGTGGTCTCATGCTGAAAGTATTCCCAGGCTGCAGGCATCAGCGTTATTGCCATGGCTGCAAACAAGGCAAATGCATCCACCTTGTATGTTTGTGTGTGCATGTGACT
>99494 NS=79 contig=overlapped:7
AAGTGCTAACTCCCGTACTCTTCAAACTATTCCACAAAATAGAAACAGAAGGAATATTACCAAATTCATTCTGTGAAGCCACAGTCACCTTGATACCTAATCCACACAAAGACCCAACAAAAAAAGAGAACTTCAGACCTATCTTTCTTACAAACTTTGATGCAAAAATACTTGCAAACCGAATCCAAGAACACATCAAAGATATCATCCACTATGACCAAGTAGGCTTCATCCCAGGCATGCAGGGGTGGTTCAACATACAGAAATCCATCAGACT
>99495 NS=106 contig=overlapped:97
AGGTGCTCCTCCACCAAACTCTAATAGATCCAACATCAAGTCACCTGAATCTTGTTCAGAAGAGGTCATGAGTCATCTTCTCTCTGTGCCAATTTACCTAGGGCCAAACCAGACTCGTTACACCTGAACACAGAACTTCCTCATTGGCATAGCAGCCAAGCCTTCCTCCTCAGGTGCTCACAGGACT
>99496 NS=110 contig=overlapped:5
TTATGGAGAACTTCACATAGCAAAGCAAAGCAAGGTCCTCTTTGGAATGTACTGGCACACATCTTCAATGCTTACTGTACCCAGAGGTCTTCCAGAAGGACAAGAACTAAGTCATATAGGTATAAACAGGGGGAAACACTGTTGGAGGCGGTGGAGTCAGAGACATAAAGCTGTACAAGGTGGCCCTGGGAGGGGAGAGCATGCTTTAAAAACAACCAAATACCATTCTCAAGACCTAAATGCTGTTCTATTGTTGGTTTTTGTGTATGTTCATGCGACT
>99497 NS=108 contig=overlapped:17
TGATGTTTTTGAATTCCAAAGTGTTTCCTCCCAGATGGCCCTCTCCTGTGTCAAGTGGGCAAAACCTAACCAGGACGCTGAGCAACAACCCTAGCCATGTAAACCAGAGGCAAATCTCGCTTTACCAAGCAAGGCTAGCTGCGTGTGGCTGGCCACAGAGAACTGGGTCTCCTTTCTATGTCCAACAACATGTTAATTCAGTCCAAATCAATGTCTCTTTCTATCAGACGCCGTCTAAGCCCCATTTCTACGACAGAGCATTCGACT
>99498 NS=99 contig=overlapped:95
TTGTGCCTACAAATAAACTGTCAGAACCTACCGGGACACTCCAGCCTGTCACTGCCCCTTCCTTTATCACCAGCCCAGCAATGGGACAAACTAGTGAAGTGTTTGGTGACACACAATGCTTTTGGAAGGGAAAGTGTTTGGACCTGGGTCATTTTAAGAGTCTCACACAAAACGTCCTCACATCCGACT
>99499 NS=103 contig=overlapped:10
CTGTGAGCATCCATCTATATAATGCCTGCCGAGTCCTTAAGGGCTGCCTGACACAAAGTGCGTACTCAGTAAATGAAATGGAGACGAATATCTGTAGGACTTTAAAATCAAAGGTGCAGGCTGAAAAGATGGCCCGGCAGTTAAGAGCGCGTGCTCCTCTTTGTACAAGACCCAAGTTCAGTTCACAGCATCCCTGAAGGGAGGCTCACAAGCACCTATATTTCCAGCTCTAAGGGATCTGACATCCTCTTCTAGACTCAAAGGGCACCTGACT
>99500 NS=61 contig=overlapped:9
TGATGGAGATTAAGAGCCACACAGCAACTTTCTCTATAGAAATGGGAATGGATCTGTTCAAACAAAACCACTTATTCACCACTAAGGGGGAAAAAAGTTGCGTTAGAGCCATGAAGTGATTATGGGTTGCTGAATAGCAGAATTGCATTCAGTCTGACATGTACTTTTAGCCTTTAACTTTTCAGGCTAGGATCAAAAGCCATAATTTATCCAAGAAATAATAGCAGGATAAGAAATGCTAGTATCTCTTAGATTTTAAATTCTAACATCTGACT
>99501 NS=77 contig=separate
GAATGCTCAACCAGGTAGTCAATCACTGTCACCTGTCACCTTGGAGGAAGTTTGTGTACACATAATGGCATTCACTCATTGATGGCTTCTTACAAAAGGAAACAAGGCTTTGTACTCTTATACAATTGCATTCAAGTCAANNNNNNNNNNTAACAAAATTTGTATTAATTAAATTTGTTCTTTGACAATTTCACACATGTACATAACAATTATTGACCCCTAACTCCTACCCTCTTGAATCTCTCTTCTACTCCTGCTAACCATCTTCCCTATAGATCTCGGCCTCACTTGACT
>99502 NS=71 contig=overlapped:81
TGGTGGGTGAAACAATGGTGGCCTTCTGTGGTGGAACCAGTCACTGACAGGCCCGGCAGGCGGGGAGGTTTCCGCTGCCATAGGGCAGGCACACTTGGCTCAGGCTCATCTCCGGGGGCTGAGGGCACCCTGATCCTCCTGACTGCCTCAACTGGGGATTTGCAGAGTTGGAAGGGGCAGAAACAAGGAGGTCACACTTGACT
>99503 NS=124 contig=overlapped:10
AGATGGACAGATTTCTCTATTGTATCTCGCCTCTCCTGACTGAGGAAACCTGGATGTAGGGCTTGAGTCAAGAAGCCAGGCAAACAGCTCTTCAGACTTCTACTCTTCCTCAGCACAGGGAGCTCAGAGGAGAACAAAGTCATCCAAGGAGACACAAATGGGAGTTGCCTTGTGTCCTGTGGCGCTGCTGAGCTCCCTGATTCATGCATCTCCTTCCTGTGGCTGAGCCCTGAAAGGGCCGCTTACTAATTCATCTCAGCCTTCCCACACGACT
>99504 NS=110 contig=overlapped:90
AAATGTGGACGTGTTTTCAGTAGGCACATCCTACTGACAAATAGAGACAGGGCTCAGGATATTCTAGCTTGGAATATGTAGCTGGAAATAAAAAGAAACCTTACCACAAAAAGTGGAAAGTGAAGAAAAACACCTCATGATTGTCTTCTGAATTGCAAATGCATGCAAAACTGCAGCTGTTCTCACACTGGACT
>99505 NS=107 contig=separate
CTATGTCTCTCAAATACTGGGATTACAAACGTGAGCTAACACCCTGGCTAGACTGTTTTTATTTTTATGTTAAATTATTGACAGAGGAAAGGGGTTTTAGGGAAAGACAAGCACTGGACTAGATTTAGGCTTCTGCAAAANNNNNNNNNNCAAAAAGTCCAACATTTTACAAGATCATTAGGATTAATTTATGAAGTTTGAAATACAGTAGTTTCACGACTGCAGCTGAGGAACAGTGACTCCTTTGTCAGCACACACACACAAATACATACCTATACATGCAAACATGAGACT
>99506 NS=43
CTGTGAGCTCTGGGTCTAACTGAGATTCCACCCGAGGGAAGAGTGGAAGAATGATTGAAGAAGATTGAGCCTCTATGTGCTTGTGTTCCACATGCATTTGTACCCACACACAGTGTGCCCAAACAATTGCAAACATGCAT
>99507 NS=113 contig=overlapped:88
CCATGCTGTATCACAGACATCCTGAATTTCGTTTTTGTGTCCAGCTGAAGCTTTGTGTGCTTTGACCCACGTATCTCTCTTGTGAGCCTTTCTCCAGCCCCACATTAGTAACACTGACGGTTTGGCCAGATTACAAGCAAGCTGAGGAAATCTAGGGCCATGTATGTCATACAAGCAAAAATGCTCTCATTCGACT
>99508 NS=104 contig=overlapped:101
ACATGAGAAGAATGAGCCATTTTGAGATACATTTACCAAGCACCATGCATACTATTGTTCTTTTCCAGTATCTAGTTTGCATTATTTTCTTCACCAACAAAGGCTACAGTGTATTCAGAAGACTGCCCTTGTCTGTGCTTTAGGATAAGCTGTTTCTAGTCCCTTTGATTTAGGCACAGGACT
>99509 NS=118 contig=separate
CAATGGCCATGCATGGTAGATGCCCAGTGACAGATTAATAATTAACCCAAAGCAATTAGTCTCTAATAAAGGAACTTAAAGTATGGGAGATGTGAAAAAAAAGTTTGAGTCCAAGATGGAATTTTCCATGTACCTATCTTNNNNNNNNNNCACACTGTAGACAAAACTTACCCTGGAGAGACTGCTTTAGACATCACAATTTCTCAGCTATAACTAGAGGGATTGTCACTGCCCAAGTGGGAAGACTTCAAGTCAATGGGACTTTTGTGTACCTTCCCCTACAGACATGAGACT
>99510 NS=85 contig=overlapped:6
TAATGCCTTTTATAACAAAACAAGGTATTTTACCTTTGGTTCACATTCTGATCTAGGATCATGTGCTGCATTTAGTTGCCATCTCTGTATTAGTCTCATCTTGAAGACTTAATACTTTCAAAAAGCACAGGTATCGTTTGTTGCATAGTCCTTTATTTTGGGTTTGTTTGCTGTTTCCTTATAACTATAGGTGTGTTATGTATTTGGGTAGAAATAGTAGAAAAATGATACTGTGTATTGCTTAAAGCCTCATATTAGAGGATAGTCAACATCTGACT
>99511 NS=45 contig=overlapped:48
TTATGGATGAGACAGACTTGACCTTGAAGGATTTTAACAACAAGAAAACAGAGATAAGAAGATTTTCAATGAAGGGAGCTGTGTCATAACAGGGACACATTAAACTCTAATGATCAGAGCCTATGGGCGGCTGCTGGGTGTAGACAGATAGTCGGAACAGCCTGCAGGGTAGAGGCTTGGTTCCTGAGCCCTGGGGATTTCTAAACCTCCAGGGAGGCAACAAAGGACACAGGACT
>99512 NS=115 contig=overlapped:22
GAGTGGGAGCTGCGCCAGGAAATCTGATCTGGTCTCATGATTTTCTGCTCTTCATGCGTGAACCGAGACTCACCTTCATTGTCTGGCTGTGTGTGTCTCTACCAAGTTGCCCAGGGCTTCTGTGCCTCACTATCTTCAAGCCTTGCTTGAACTTGGGAGCTCAGGATTCAAGACTGTTCAACAGCCTAGAGTTCTTCCTCAAAGAGACGCTCCCAAGACCCTCTTAGCTCTGAGTCAGACCTGTAACACAAGGCCACAGGACT
>99513 NS=136 contig=separate
ACATGCAGTGTCTGTGATTGGGCCTGTGGCTCTGTCATGGCCTCCCAGTGTGCTGCAGTCTGTGTGTTGCTCACAGCCTGGCTTCTGTTTTGGTTTGGAGATTTGGGTTATCCCCAGCTTGGGATCATTTCGAGGTACCTGGNNNNNNNNNNCCTGGCTTTGTTTTGGAGGTGGTTTCTTTAGTAGTCCAGTTACCAACCCTTGGAAACCGGCAACAGTGCACCAAACACAGCATTTCTTGTCGTGTTTTCCCGAGTGGGCCTCGCCCTCCAGGTCCCTGGCCTCGTCATTGGACT
>99514 NS=45 contig=separate
AAGTGAGGTCTACAAGAACTGTGGACCCTACCAGATGGCTCACTTATCCACCTACTACAGATGAGCAAGTGAATTCAGATGATACCTAGAGTAGCCAAACTGCCTAGACCATCCCTGACCCTAATCCTGGCAGACAACTGNNNNNNNNNNTCGGGCTAAATATATTTGTATTATTTGAAGTCACAAAGTTTTAGAAAAGTGTGTTCTGCGGCACCAACTTTCTAAAACACCCTTCTGTTTCCAGATTAAAACAATGTCTCAGAGGCCTAGCCTGGCAACACTGGGCACATGACT
>99515 NS=121 contig=separate
CTGTGTCTGGTAACAACATTGGCCAGAAGAAGGCATTGTATCCCACGGAGGTCTAGTGGCCTGTGAACTGCCGGATATGGATGCTTGTAACCAAACTCAGGTCTTCCACAAAACCAGTACCTGCTCTTAACCACACAGCCNNNNNNNNNNCTTTTTCTACAGCTCTCGACTGCCATTTTACACAAATACTTCAGGCAACTATTTGAGGTTCCTGCTTCAAAGGGAATTGTCATGTGTCACTTAGTGATAGGGACACATTCTAAGAAATATGTCCTTAGACAACTTCATCAGACT
>99516 NS=15 contig=separate
GAGTGCACTGGAAACTTCCCTTGATATGCAAGTTTTTCACATTTTTTTACATTAAAAGGAAACTTCTTTGAGATGGGATTTCTGTGTGTCATTTCTCATTGGACAGGCTGACAACAAGATTATAGGGATTCAAGCCGTCCNNNNNNNNNNGTAGGTCTAAATGCTCCGGTGACATCATCTAAGCAGCGCCTCCTGTGTTGTGGGGATTTGTCATTGCAAACTGGCCTGAATTTGGCAGGACTGATGGATGACCCAGGAGTCCCTCTCGTGGTCAGCCCCCAGCAGCACCAGACT
>99517 NS=119 contig=overlapped:86
GGGTGTTGTGGGGGAATTTTACAGGTAGGGAAGAGTTGCTCTGAATGAAACGTGCATCATCTCACGGGACAGGGCCTCTGGCTGAATGAGGGAGAAAGGAGGAAGCCAGATGAGGAACAGTGGTAATTTTCTCTCTAGGTCCTCACTTTCACAACGTGCTTCCACCTTTCACTCTTGCGGGTAGCCCTTCATTGGACT
>99518 NS=109 contig=overlapped:114
TGATGTCACACACCCTCCATTAGTTCTGGGGCTCAGCTACGTTACCAAAATAACCTACGTGTGCAATGGCTGAGCACTGCGGCAGTGAGCTGACATTCAGGGAAACAGCTGTTCTCTAGTCACACAGTCATAGGAGAACCCAGGCTCATGACCGTTCCTGTCATTAGACT
>99519 NS=136 contig=overlapped:85
CGATGTAGAAGTCAAACACATCAAACTGACCCCAGTGGAAAATAGCTAAACAAGGTGGAAATTTGCCCTGAAAACATTTGAGTTTGGAAAGGTTTTACTCTGAAGGAACCTACTTCAAGACTTTGTGGCAAAATGTCCACTCTGAGTACTGCTGATTCTTCTTTGTGGCTGCCTTGACCACATTTAAAGACACAGGACT
>99520 NS=48 contig=overlapped:23
TGATGGATGAATGTGTGATGGGAAAGAAGGAGTACGTGGTGTAAAGATGGAAGAGAAAGCAAAGCTGAGGGGTTCTTACACTGTGGAGAAATGTGGAATCAGAGACTCAGCAGCACTGAGGAACAGACAGATATGAGGAGGCCTTGGTGATATTCTGGCCTGGGCTACCACCAAGAGCCATGTTTGGGTCTGTGGTACTGCTACAGTTAGAGTCTGTGCCAATGTCTGTGGCCTGAGTCACCACCAAAGAGCCACAGGACT
>99521 NS=29 contig=overlapped:101
ATGTGGTACTGAGACATACATGCAGACAGAGTACCCCTACACATAAAATAAAAATAAATCATTGCAATAAAGAGAGACCAAAAATGACCTTCAGGTCAAGAGGAATTGATATCAATGAATAAGTCAAATTAACATGACAAAATAAGCATTGATAGAGCTGTGTTGGTAGTGGTGCACGCGACT
>99522 NS=107 contig=separate
GGATGTTCCAAGGATTCCATCTTAAGCAGAATGTTAGCATTTGGAGTTTGGGAAGCACTTGACCATTCGTGAGCCCTTTGATAGGAGTGACATGTGCTATTTGCTTAGGTTCCTTCTTGCTTAAGGAAATTCACAATAGCNNNNNNNNNNCTGGGACTAGAGAGGCGGAGTAACTGCACTTCTGGTCACAGATGAATCCAGGACTGACCCAGGATAGCACTCAGCCACTGTGTCTATTGAATAGAAGACCAGCGATGAAACTGGGGTTCTATGTACATGGTGACTCACAGGACT
>99523 NS=34 contig=overlapped:30
AGGTGTCATCCACCCAAAGAGCATCAGACCTGTCCGATACCTTTTTCTCAGAGGCGGGACCTGGGGCATCAACCCGCATGCAATCAGACATGCTCTTCTCTGAGTCAAAAGCGGCTGACCCTGAGTGTAGTGCTTAGCCTCGCATCCTGAGCGTATCATTTTAGCTTTTTATGGTATCCAACCATGCTTGGGGAGAATGTCCTGCTTCAATGGCTGTAAAGGCCTGAATGATCATGGCTGCATCACACTGGACT
>99524 NS=119 contig=separate
TGGTGCCTGTGACCTAGCGCTCTAGCTGAGGAAGGAGCTTAGTGCAAGTTCTCCAGGGGCAACACAAGAAACAAACAGGCATGATGACCACTGCCTTTTCTCATTCGAGGTGATATGCCAAACTGCCTTTAAAATAAGCTNNNNNNNNNNATTTATTCATTGATTTCATGTCTTAACATTAAATTTTGAACGATCTGTTCACTCAATAAGAACATTCTTGTCTTCAAAAAGCCAGTTATTGTACCAATGATAGAACTTTTTAGTGAAAGGATCCCAATTTTAATGCATATGACT
>99525 NS=113 contig=overlapped:92
TGGTGACAAAGTAGTTGGGACAAAGCAGTTGGCACTAATGCAAAACCTCACGGTAGGGCATCTTCACACCAGACGTGCTATTGTCCTCAAGAACAGGCCATGCTCTCAGAGGGATCTCCTGCCTGCCCAGGAGGCAAACTGCCCTGGGATGTCCTGCAGGTGAGTTCGTCAGCACACTGTAATCACTAGACT
>99526 NS=134 contig=overlapped:84
ACATGCTCAGACAAGTGAAGGTACTGAAGTAAGTTACATAAGGAAGTTACCCAGCTGTGTATGATTCCTACCATTCTTTGTTCCAAAGCATGCATCTAGGACCTGAAAGGATGTGCTCTGTGACCACACAATTGAGCTGGAGAAAGCCCAGGCATAGTTTGCAGATGGTTCTACATGCTATGCAGACGCCACACAGGACT
>99527 NS=87 contig=separate
TGGTGTCTGATGCCCCGTAAATATTTGTTGAGTGTAGAAGTGATAATACATTATTTATGTTAGAGTAAATGTGTTTTTCAAAATGGAAACATTATCACTCTTTCCTCTTCCATCTCCATTCCTTTCCCCCAAAATAAGGGNNNNNNNNNNATAATAACATCTTTGGAAACCTGGTTAACTCTTTCTTATTCAGAGACCAAAAAGTAGTAAACAGTAATTATCAAGTGCAGTTGGGTCTTCTGCTGTTGTTGGGAAGATATAGAGATAAAACCCTAAGTCATTAAGCATATGACT
>99528 NS=20 contig=overlapped:119
GAGTGAAGGGCCCATGGGGTCCCGAAGAAGGTGTTGGATCACTGGAGCTGAAGTTCACAGGTGGTTGTTAGTATATAATGTGGGTGCTATGAACTGAACTCAGGTCCTATAGAATAGCAGGAAGTGCTTTTAACAACTGAAACCATGTCTTAGCCCCACAGGACT
>99529 NS=125 contig=overlapped:112
CTGTGAGCAACAGTCAGACGCCGCCTAGAGCCAGGTGCTGCAGGGCAGCTTGAATCAACAACAGTTGAGGCCAGGAGATGGGAAGCAAAGCTGGGTGTCCCTGAACCCATTGAGTTCGGTATCCAAATATCCCCCAGGAATGACTGTTCACTTGCCACAGATACACAGGACT
>99530 NS=102 contig=overlapped:106
GGGTGTCTTCTGTAGCTCCCCATCTTATTTTTATTGAAATGGGATTTCTCGTCGAATCTAGACCTTACCAGTTTGGCAAGACTCACTGCCCCCAAAGCCCAGGGATTTACCTGTCTGTGCTCCTTCCTAGAGCTGACGCGCAGGCATGGGCTGCCACGGCCAGCTTTCTCACAGGACT
>99531 NS=112 contig=overlapped:6
CGATGAGGCAGCTGCTGATGAAGATTAGCGGACATTGCTGAAGACTCAAAAGAGGACAATCCCATCCCCCAGTCGTGGGAGCCCTGGAGAAAATGCCATTGTGCCCTTTCAGCTACCTGATAGCACCTGTGTCATCTTCAACTGTGTTTCTGGGCTTGAGGTAAGGCCAGGGAGAGCAATCATTCTACATAGCTTTCAACATGAAGAGTATGCAGGTTTAACATCTTTAGAGGCTACATTTTTATTATTTCCCTAAAACGTTCATTGCTCACATGACT
>99532 NS=38 contig=overlapped:10
GCATGGACTTTTTCTGCATAAATATTAATTTGAGGGATGAAAAATGCGATAATAATTAGGAGAGTTGACAAGAAAGTATTAATAAGAAGGGAAAGTAATATATTGATTATTCTCTTCTAGAGTTTGCTAGATCTAACTGATTGGAAGTCAATTGTACTGTTTATACTAAGAGAATAGGAGCCTCATCAATAAATGGAAACGTAAAGGAAAAGTCATACAACATCTACGAAATGTCAGTATCATGCTGCTGCCTCAAACCCAAAGTGATGATTTGATGTGAAGTGAAATTTTAGCTGTCGTAGAAGGCATACAATGAGGAAGGTAGATCCAATAATTACGTGGAGTCCATGGA
>99533 NS=122 contig=overlapped:41
AAGTGTAGGAAAGTGGCTTGCACGCTGGAGGAACCCCTCTGCCCTTCCAAGTCAGGCCATCCACTGGCCGGCCCCTCCAACGCACACACCAAGACTGGTCTCCCGTGGCACCAGCGCCTGCAGTTCTACTGCCTCCCGGGAGGCGGTGCTCTACTAAGCGAGCCAGGCCTGCTGGGCTCTGCAGCGGGGGAGGGTTCTGTCACGCAAGGCAGGGCAGCTCAGAGTGGAAACTTCCATTAGACT
>99534 NS=128 contig=separate
TGATGCCCCATCACGCTTCCAGCCCAAAGAAGTAGATGCAACCGAAACTTATAAAACAATGAAACGAAGTGACTTGTTTATTTTATTTTTCTTGGTCACTTTATTAAGTGAGACCAACTTCCATACCCATTTCTCATTTCAAATCCGNNNNGGTTCCTCCCTCGTGCCACTTAAGGGCCATCTACTCCTGCTCCATTCTAAACTCATCCCCATAGACCTAGCTTATTCCACTCATTGTGTCAGAAGCATGCAAAATAGCAGCACCGGTTCACATGACCCAGGCCTTCACTGGACT
>99535 NS=113 contig=overlapped:12
TAATGCCTAACATGATATAACTACCCAGCATAAAACAACAAATGCATAGTAAATTTAGAATAGGTGACAATGTCCCTTTTCAACCTCCCTTTCATAAGATGGAAGCTTAGCTGGGTGGGTTCTTGCTCCAAGGTCACAATTCCCTTAATTCCACTTACTGTCTATTTATCTCCATTCTACTTCCTGGTGCTCCTTTAACCCTTGAACAGTACATTTTGTATTTTTTTCTTTTTCGACTTCCTATGCTCGATCAAAAATCTTTTCATAAGACT
>99536 NS=110 contig=overlapped:116
TTGTGGTAGCACACCGGCTCTCCACGGTTCGTGGAGCAGACCTGATTGTGACCATGAAGGATGGCGTGGTGGCAGAGAAAGGGACCCATGCTGAACTCATGGCGAAGCAAGGGCTGTATTACTCGCTTGCCATGGCACAGGTAGCGTTTGCAGTGTTTACATCTGACT
>99537 NS=101 contig=overlapped:75
TGGTGAGAATGGTTCCCAGAAAGGACAAACTGAAGGGACTCTGGCCAGCCCCAGCATGGCAAACATAGCTCTGGCAGGCCTTGCCCTTCCCCCATTCCCTCTGCCTTGATAAAACCCTTCACAGTACATTCCTAAAACTAGCCACAAAGGTCTAGTCCCTTATTTGCTCACTTCCTCTCCTGAGGCTGACCACAAAGGTCCATCAGACT
>99539 NS=91 contig=overlapped:94
TGATGTCTTGGTAGTGCTGTTGTGATTTCATCATAAAATTGTGATGTCACAATCCAACAATTGTGATAACACACTACAACTGTCGTGTCCTATTAGTACGCTTGTGATCTCACAATACGATTGTGATGTTGTACTACTACAGTTGTGTTGTCATAATTCCCTTGCGATTTCGCAATAGTAGCATTGGACT
>99540 NS=122 contig=overlapped:19
AGATGGTGGCTGTTTTTAGTGACCCTGTGGGTCAGCCCTTGTTTCCCCTTCCATATCTTCTCCCTTCCCTCACACCAGCCGTCCTAACTCATTTCCAGCCCAGGGCCTTTGCATGGCTGTTCCCTCTGCTTTTCTCCCAAGTTGTCATAGGACTCACCCCCTCATTTTCTTTAGGCATTTGCTCAAAGTTTACCTTTGAGCAAAGTCAGGTAGGGCTTCATAAAACACCAGCCTGTCTCGGTTACTCTTGGCTCCACACACGACT
>99541 NS=103 contig=overlapped:10
CTGTGTTTATGTTAATAAGTGAATTCTGGCAGGCTTCTAGGTAAGACTTGCAATTGCAGAAACTGGTGTTAAGGGGGAACCAGTCTTAGAACTCTTAGTCCCCTGATCTCAACAAACTCTGGGGAGGACTAGGGCTCCAGACTGAGATAATTGCCAATCAATGGCCAATAACTAATTAGCTCTGTGTGTATGTGTGTGTGTGGTGTCTGTGGCAAACTCCACAAAAACTCTAAACAGAATTAGAGAGCTTCCAAACCGGTGAATCCATGAGACT
>99542 NS=109 contig=overlapped:85
CGGTGGAAAGGTTCTGTGTACGACCATCTGCGTACACTTCTTCCCTCCTCCCCCAGTTTGGTCCAACTGGCCTCCAGAGTAGTCTGCTGTGCAGCATCCATTCAGGGCAGTCTTCCTCCCACAGAGACACATAAGAGATGTGCTTTCCCAGACTCCCGGGAGCAAACTGGAAGTGAGATTAACCATAATACACCGGACT
>99543 NS=134 contig=overlapped:24
TGGTGCACAAGCCTCGGCTGCTTCCTGCCCACCTCTCCAGGTGGGGAGGCCTGGAGAGGAGCAGCCCTCCTATCTGCCTCTCTTGTCGTTCAGGTTTCTGTTCAAACGATCTCTCTCCCGAAAGAAGTGCTCAGGCCTGGAGCTAGTGTTCCCTTGTCCCTTCCAGGTGGGTGACCTCATGGTGTAGGCTCCTGCAGGCTCCTGGCCAGCTGTACTCCCTGTCCACCAACCATCAACTGCTTTCCCCATAGACACACGACT
>99544 NS=100 contig=separate
ATGTGTGTATACATAGGTGCACCGTATATGTGAATATGCAAATTAGGATAAGTGCTGGAAGTTGTCTTCCAGTATTTGGAAATCTGTATTGTACCAGTGGCTGTATATAAAAAGGGAAAGCTCTTAATTAAAAATGAGAANNNNNNNNNNAAAGAAATGGACAGATGACTCAGCAGTTAAGAGACCTTTCTGCTCTTCTACACACAGGAGTTCCTATCCCGGCACCCATGTCAGATAGCTCACAGCTCTGGAGGATCTGATTTCTCTGGCTTCTGCAGTCACCTACACTCGACT
>99545 NS=117 contig=overlapped:85
TCATGGTTATGTAAATGGCAAATGCACCCGGATCAGGCCTGCACAGGTAGATGATGAGAGACACTCAGTGTGAGGGGAGGAAGACCCCCTCTTCCTCTTCAGGGTTGCTCTCCAAGCTCAGACACACCTAGGTACCTTCGCAGAGGAATTCATCCATACCCTTCCTGGATGAGAGGAGTTTCAAATTCCCTGCAGTCACCAGACT
>99546 NS=115 contig=overlapped:15
TAATGAGGCTTGGAGCTCTCCACGCACTCAGCAGGATGCGGAATCAGCGTGCCCAGACCTGCCATGCTATCTCCACAGGAGGTGTAGGGGGCGATGTCCTGATCGACGTTGGCTCTGGCCCCACCATCTACCAGCTGCTTTCAGCATGTGAGGTCTTCCGGGAGATCATCGCCACGGACTACATTCCGCAGAACCTGCAGGAGCTGCAGAAATGGCTGAAGAAGGAGCCAGGGGCCTATGACTGGTCCTCCATAGTGCAGCATGCGACT
>99547 NS=57 contig=overlapped:81
ATATGTACATATGTGCATGCATACATACATACATACATGCCCAGGGAGATGCCTCAGTGAGTAAAGGCACTGGCTGCCAAACCTGCTGATCTGGGGCCTACATGGCAGAGGGAGAGTGTGACTCCCACAGGATGTTCTCTGACTTTTATGTAGGCGCTATGGCATGCCCCCTCCTGCTTGAATGCAATCATATACACACGACT
>99548 NS=47 contig=separate
AAGTGTCCACAAAGTGTAAGCATCCAGAGCTGGAAGAAGAATGGAGGTGAAAGCAGGAAGACAAGAGAGGGCAAAGAGCTGAGTCTAAAGGAAGAAAAAAAGCTGTTAAGAACCGGAACTGAAAGAAAAACCACGTCTTTNNNNNNNNNNCACAACTTCAGGGTCAACAGTCACAGAACTCAGGCTGAGAGCTTTAACACTATCAGCGGTCTGTGGATAAGGGCCCTTATACATAGAACCTATGTGTATAATCTAACACTGGACGGTACCAACTGCTACTGATTCCACCAGACT
>99549 NS=115 contig=separate
GGATGTCAATGAACGGGACACTGGCAAGTCAGGATGCTGGTAGCTGAAAGGTTGCTGTTTCTTCTTTGTTAGGGTAAGATCCAAGATGGCTATGACTATCATCTGATGTACAAGCAGATTATCTTGGCAGATCTTTCCCANNNNNNNNNNAGAAGAATAACCTGATTTTACATAGTGCTCCTAGCTGGCATGCAGGAGAGGGATTAGGCAGTGACTCGGTGTCTGGCATTATGTTTGTCACTTAATGTCTGTTAGCAAAAATCTAACATGATGTCTGCCACGTCTCACAGGACT
>99550 NS=123 contig=overlapped:97
GCATGCCTGCAGTCGACGATGTGGGCGGTTCCTCAGCGACGCTCTCTTCCCAGGTGATTTTAGTTGTGTCAACAAATTAAAGCTGTCACACACACCCCACTCGTTGGTGGATGCATTCTGCAGCCTTTATTCCTGGGCAACAGTAATGGGAGGTAGGGTCTATGGGATGTATTTGGGTCATGGGACT
>99551 NS=98 contig=overlapped:125
CCATGCTGTGTCAGCCCATTCTTTCAGCCGTTTTTCCCTTCCCCTGTGGAAGAAGCCTATGACATCAATCCTGGGGAAAACAGAGATGCTGGGCATCACCAGGTGGTTCTCCCACTTTCCACTTCAAAGCCAAGTCACTCTGAGAGCAAACACAGGACT
>99552 NS=65 contig=overlapped:89
AAGTGCCAGGCACTAAGCTAAACTCTTACTTCTGAAAATAAGTAAGAGAGGAACAGGCACAAGCAGTAACTTGATATAAACCCATAGTTTGCTTTGGTGGAACTGTGAAAGGAAAGACTGACCAGAAGATGTTGTTATAGGAAAGCAGCATGGAAATAGTGGGTGGTGGTGGAATGTGTGCTTCTTCACTGGACT
>99553 NS=118 contig=overlapped:25
CTGTGAGACTCTGAATGGTGCCAATGGTACCGTTACTTTATCTGCATTTCAGGCACTCTGGGGCCTTGTCTTATTCCACAATCAGATACAATAATGAGCCACATTGTTAGCCACCTGCCTTCTTTTTCTTTACAGGCCGTGTCCCCTGCCCCCTCTTCCAGCATCTGCCTGGGAGCTGTTGACAAGCCCCAGTCCCAGCTGCAGTTGTTGTTAGAGCCTCACATCTTTTCTCTGACTGTCAGATAATAGTCACGGGACT
>99554 NS=105 contig=overlapped:104
CAGTGGAGAGCTAGCCTGGGACCCTCCCAGTGACAGCCTAGGGGTGCGTGCGGCTCAGCAGTACACTTGCCTAAATCCCTCAGTGAGAAGCTAGGACTGGCTCAACGGTAGAGCACTTAACCTAGAATGAACCAGGACGTGTGCATGTGTGCATGTGTGCGTGCACATGTGCACGTGACT
>99555 NS=60 contig=separate
CAATGTCAGGAAAATGCAAGGTGCAGGACCATAGCACTTGTTCACAGCGGTCAGGTCTGCGGCACACAGTAGGTACTTGTGCACAGGGTTAAGGCCTGCAGCACACACAGTAGGCCCATCGTATACATGGCTTCTATACANNNNNNNNNNATATTTGACACAGACATTTTTCTTGTTATTTCTTATATTACACAACACAGTCACTGTGGCACATGTGAATTTAATGTGCTACTAAGTTATATGAAGGGTGATTTAAGGTGTAAGGGAAGATAGATGTAGGTTAAACATGTGACT
>99556 NS=104 contig=overlapped:68
CAGTGCAATCAAGTACTGTGACATTCCTTTTGTCCCTGTCTGCAAGTTACCTACTTTCATCTTTAAAAAGTTATCACCAAACATTTCATCACATCTCTGAGCTCACTATGTTATCTATTCATCAGAGAACATGTTGTTGGTGAGTATCCCTGTGTCACAGCAGCAGCTCTGTGCATTTACCTGGAGTGTGACCTGCAGTGAGTCTACCACGGGACT
>99557 NS=131 contig=overlapped:21
AGATGTCAAGCTGGTACCTACATAAAGCCTTCACTGCTTTGGTACAGAAAAGTACTCTGCAGGGTATCAAAGGAGAAACATAAACACCATGACAGCACAAACCCCTTTTCTAAAATAGTGTACTTCCTGCAAGAAACACTAGGGCAATTGTAGCACAAACTTTATGGGGGTAAGCGGCCAATAACTGATTTGACTTAAGGCCCTCTCTCCATACCTGACACTGCCTAGGTGACCAAGAACCTAAGACTAGATAGCACAGGACT
>99558 NS=106 contig=overlapped:115
ATGTGTCCCTATGGATAGCATCTCACAGTGTGATTACATTGTCTAGTCAAGCCTCCCCCAACTCCTTCCTGAGAGCCCACTCTGGAAAATTCAGACTAAGTTTGTTGTTTTAGGCAAGGGCAAAACTTCCCATAGAACAAAGCAAACCATCATATATAAACATTGGACT
>99559 NS=112 contig=overlapped:77
TCATGTTCAAGGGCCTGTTACAAGGTGATTCTAAACTTCGCTGAACTGACTTGTATGAACTGGGCGCTCCATTTTTTGAGCCTTAGGAGACACATCAAAACCATAGACGCCCGTTTGTTTCAGTACTTTTCAGACACTGTTTCCACCAGCCGCCTTCTTTTTGTCCATCACTGTCCATTCCTTGTCCACTACAGTAGCCATGGGACT
>99560 NS=105 contig=overlapped:19
CAGTGGGGCAGAAATCAGTGTAAGTTACTTGTCCCTGGAGCTCTGCCAAGAGGCTTCATTTCCTGACCACTAAACCCTTTGAAGTCCACAGGTCCCGCCCCCAACACAGTTATAAACAGTGAGGCCCCAGGGCCAGCGCCGTTTCCAGACACACCTGCTGGTATGGATCTGTCCCCAGAAGGCGGATTCCTGCATCTTGTGGTCTCATCTGCAGCCTCCTGATGGAGCTGCATTAGAGTCTGGCCAGGAGTGCCTAGCACATGACT
>99561 NS=109 contig=separate
TTGTGATAGGTATGAACCACTAGAAGTATGACAACTCAAGATTGTTAGCAATATGTCCTACATCGTGAACAGTTTAGTGCCCCTATCAAGATTGTTCATGACAACTTCAGCATTACGAAAAGACCCATGGCCAGAGGCTATGCCANNNNNTCACTGCCACCCAGAGAACTGTAGAGGGCCCCTCTAGGAAGCTGTGGCTAATGGCCATGGAACATCATCCCTGCATTCACTGATAGTGCCAAGGCTGTGGGCCTGATCATCCTAAAGCTGAACAGGAGGCTAGCTCACTGGACT
>99562 NS=110 contig=separate
AGGTGGCCGACAAGGATAGCCCTGGGTGTCAGTCCTCACCGCCTTCCTTGTTTGAGAGGCCCTCTGTTGTCTTTCTGCTGTGTGCACCAGGGTTCTGGCCTGTAAGCTTACAGGGTTCTTTTTTCTTCACTTCAGATTGTNNNNNNNNNNCTTTGGACTAGGTATTCAACCCAGGTCCTCACATTGTATGGTGAGCACATGTACCCCAAGAACCATCTCTCCAATCTCATGTGGTTTCTTTTCTAAAGGCTTAAGTAAGCATTTACACCTTTTGGGTCCTCACTTCATTCGACT
>99563 NS=94 contig=separate
AGGTGGTTCTGGATGCCTCAGATGTTTAGTGTCTGTGAGTTTGGTGTTTGAGCTCACCTTCGTCACCAGTCATTCCACAGTTAGAGGTGCACCAGGGTCCAGGAGCCTCAGGAGAGCGGAGCCCTGCTCCGCTCAGCTCANNNNNNNNNNCTTTCCCATAGGATTGCTCCATCAACTCATGTGAAGGATGGCCAACATCCCGTCCCTTCTGTGCCGAGAAGAACACATTTGATAGAAACTCGCTTTTCATCATTGAGGTCTTCAGCACTCCGCATCCAGTGAAACCACGGGACT
>99564 NS=120 contig=separate
ACATGTTTATAAAGACATGTTTACACGCCTCTGGGCCAGTATGAACACATGTAGGTCCCCTTTAGGCCAGTACAGAGCAGCTTGCTCACTGGAGCTAGTCCATAGCTACCTGAGCATTTTCCAGCAGGGCTTTCTGTATTNNNNNNNNNNGTGTGGGGGAGTTGGGGGGCTTTTGAGGGGTTACAGCACAGGNNN
>99565 NS=113 contig=separate
AAATGAAAGCTGCCTGGACTGATTTGTAATGACACAATTTATTTGGTAATAATGACATTCCTTGAGTTGAGCCAGCAAAACAAAGGTTGATTTATGTCCTAATAACAAAGACAAATGGCCCTTCTGCTGCCTTCGTCCTCACNNNNNNNNTCTCTGAGTGAAAGGCCAGGTTGCCAGCAGACTCCTCTTCCTCCCTCTGCAGGGCAAGTCTAGACTGACTTAACATAATAGTTTGTATGATGTTTTCAAGTCTGAAAGACACATGCTTGTCCCCTGGACCCAGTCCACGGGACT
>99566 NS=137 contig=overlapped:86
CCATGCGCAGAGGCTTGTTTCCTAGAAGGCTCTAGATCATGTCAAGTACTGATTATCATTGGCTTCATTCAGTTGGTTGAAGAGCTTTATGACTAAGAGACTAATCTTTTTCCAAGCAAGAGTAATTGAGCCCAGCAGACAGCTTGAGCCTGAAGTGAGAACCAGTGTTCATCCAGAGCCTTCCATGCTCATCTGACT
>99567 NS=95 contig=overlapped:21
TCATGAGTATAGCTTTGTCGCTGGCAAAAAGAGACATCCAGATCCGGAGGCAGCTAAATGACTGCCAAGCCCTACAGGCTTTCACGCACCAGATCCCTGTCATCCGTATCACTAGAAAATGCGTTTGTGGGCCGATGCCCTCCCATGTTTGGGGTCTTCTGTAGCTCCTTCTTCGTTGGTACTCTGAGTTGAGCATTCAGTTGCATCTTCTACCTGATCTCTGACTGATAAAGTCCTTGGTGCAAGATTCAGCACACTGGACT
>99568 NS=134 contig=separate
CCGTGCTTGAAAAGCACCACGGGAACAGACTGGGAAAAGACACAGAGAGCAAGAGGCCAGTACACTGCCACTATTTCGGGGCCCAGTAACAACGCTGTGGCTGCCAGGTGTGAAGGCAGAGCGGGATGGAGACGTGTTGGGATGGTGCNNNAACTGTTCCACAGTGACAGACAGGTGTCACTGCACACTTTTCAGAGCCCACAGAGGAGCAGCACCAAGAGAAAAGCCTAAGGAACACAGGGAAGAATGGGCACTGTACCCTTCACTAATCATAACAGATGTATCACACTGGACT
>99569 NS=123 contig=overlapped:99
ACATGCATTCGAGTGAGAATTTGTGTACACACTTTTACAGGCCTTCGGACACAAGCACACAGACCATATGCAAATGCAAAACCAAAGGTCAGTTCCTCGCTAATCGTGCAGGCTTTGTGAGAAACAGCATCTTATAAATGGAGGAAAATGTGTCAAAGGTTTCTCTGTTCTCTCACAAGCAGTGAGCATCAGACT
>99570 NS=118 contig=separate
TTATGTATTAGTTAATACTTCTGTCAAGACTTTAATGTTAATATGTATGTTGACAATATGTATATCATTTCTTCTTAACTCACTGGTTATCAATTTATCTGTCAAACTTTGGAATAGTGATAGTAAACGTCATTTGTGTANNNNNNNNNNCAACATCCAGATACAGAAGATGCTTCAAGCAGATTATCAATCTCACAAATGACAGAGTGCAAGTTTAAATTGGTTCCCACTTTTTACTGTAGAAAGTTGTCCGTCAATTCTCATACTGGCACAGGTACCATAAATCACGGGACT
>99571 NS=39 contig=overlapped:95
TTGTGGACCTGTGCACCCAGGCCCAGCTTAGACCGAATTTATTAAAAATACACTTGCCATTGAAATCGAATTCCATCATTCCATCCTTTTCTTCCTCTCTAGCCCCTCCCAGCTATCCTCCTTCAAACTCCTCCTGGGCAACGTCACTCTTAAGTTGAAAGTCTCTTTCCTCCTGATTATCACTGTCATGTGACT
>99572 NS=116 contig=overlapped:7
AAATGTTCAGGTCAAAACACTTTGGGATTATAAAAGATGCAAAACAACAAGTAGCCTTACAATTAGCCAGCTGTCTAGAGAGCCATTTAAAAAGAAATTGGAAGAGGCTCAAGAAATGACTCAGCACTTAAGGGCATTGGCTGTTCTTCTGCAGGACTTGGTCTTGATTCTCAGCAGCCCACATAGTGGCTCCCAGCCATCTGAGTCTCCAGTCCCAGGAAAGATGACCTCCCTCTGGCTGCCACAAGTACCAGGCATACACACCGTGCACAGGACT
>99573 NS=77 contig=separate
GGGTGTCTTGGTTAGGATGTTTGCTGGGGCAGCAGACTTAGTGTGCCTGTTGGGACTGAAAATCTCTTGCCTCAGCCAGTCGCTTGTTCTGAAAACTGAGAATCAGCTAGGAAGCTAATGGTGTCCACCTGGTTGAGATGNNNNNNNNNNAAGTAAAAGAAGGTACATAAGCATAACACCTGCAGGCCAGCTCATGCTTTTTATTCTTATTTGTTACTAATACTCTTCAAGAGCAAGCTGTTTGCACATATGTTTGGTACTAGTTCTTCGGAGTCTTTAAGGTAACATTTGACT
>99574 NS=21 contig=separate
TTGTGCAACAAATGCTCTTACCCACCGAGCCTTTTACTCAGCCCCTAAATCCCTAAATCACACAAACACACACATATCTATCTATCTATCTATCTATCTATCTATCTATCTATCTATCTATCTATCATCTATCGTTTTTTNNNNNNNNNNGGGTTTTTCTAGGTAGTGCTAGCTGGCCTAGAACTTGCTGGGTAGACCAGGCTGATCTTAAACTCGAAGAGATCCACCTGCCCCTGACTCCTGAATGCTGAGACTAAAGGAATGTGCTACCACACCCAATGAATTCATTTGACT
>99575 NS=57 contig=overlapped:30
AAGTGCAGGCACACGGGGTTGTGCAGCTGCTCCTTGTGCACCCTGTCCTGAGTGTGGACAGGGTGCTTGCTTCCTTGAACACACAGCTGCCTCTTCACACACTTGGCTTGTCCCGACTCTGTAAAACCTGTGTCTTCTGCGAGGCTAGTTCTAGAGTCACTGGTTTAAAGAACCCAAGTGTGCTTTGGGGTATCGTATACACTGTGGGCTCCGCCATATAGCACTGAAGTTCAGTTCTGATTTCTCACGTGACT
>99576 NS=120 contig=separate
AAGTGCATTATTGACTTTTGTATAGTTATTTATCATATGCAATTTTAAGAGACTGTAGGCAAAGAAAAGCCATGTCACCTTGTAGCCCTCAAAAAGTCACCCAACCACTAATCTGTGATGGACTGTAAAATGTAACAATAANNNNNNNNNNATTAAGAGGCTTAAACGAAAGAATAAATGCAGAGCCTTTGGCCTCGTGCTTGATATCCTGCGAGCATTCAGTGTTAGCTCCTGCAGCGGATGCTATAGCGAGATGATCTAAGGATTATTTAGAAAGGGATTTTTTCATTGGACT
>99577 NS=15 contig=overlapped:111
GGGTGTGTGAATGGGTCTGAGCCCGTGTGATCAGCCGCGATCACGCGCGAGCACGCGTGATCACGCGCGACCCCGCCCCGCAGTGTTCCCGCCGTCCGTGTACGTGCCCGACGAGTGGGAGCTGCCGCGCGAGAGCGTGACGCTGGGCCGCGAGCTGGGCCAGGGCTCGTTCGGGATGGTGTACGAGGGCCGCGCGCGCGGCGTGGTGGCGGGGGAGGCGGACACGCGACT
>99578 NS=90 contig=separate
GGATGTTAAAAAACTGCTCCAGTTTTAATCTAGAAACATGCAGTTGTTTCTGGTTTAAAGGTAGAGCAGTCAGTGGTCTGAAGAAGGTGAGAGTGGAGCCTGGACCTTCTCAGTCCCAGAAGGCATGGCTAGAGTTGCTANNNNNNNNNNTACAGTTAGTGGCAGGTGGCAGCTGAGCAAACTGGGCGATTGATTATCTTCTCTGGAGGAGGGATGGGATTTGTGCTATCCATGTGCCCTAGGCTGGCAGCCAAGCCTGTCGGAACTACTGCTCTTTCTTCAGTTCATCGGACT
>99579 NS=109 contig=overlapped:75
GCATGAAACACCAAGCACAGTGGCCTCTGCCTGTAATTCCAGCTCTGCGAGGTGGAGACGGAATTCCTGGGGTTTGCTGTCTGGTAAATCCTCCTGCTGCAGATTCAGTGAGAGGCCCTGTCTCGGAGGGAGGGGCGAGATACAGAGATTGGGAGGACAGCCGGCATGGGCCTCGCTAGCCTCCACGCACTTGTGTTTGCACACATGACT
>99580 NS=120 contig=separate
GTGTGGACTCTGGATCCCTCCAGAGCCGGTTAGAAGGTTAGGAGGTGGGGCTCGCTGGAGGAGGGTGCAGTGGTGTGGGCAGGGAGTGCTCTGCCTCTCCCTTACGCTTCAAGACGTGAGGTCTCCGCTGTTCCAGAGACACNNNNNNNNGATGCTGGCTTCCTCCATTCTGCCACGAACTCTATCCCTCTGAAACCACAAGTCCCAAATAATTGCTTTCTTTTATAGGTTGCCTTGGTCATGGTGTCTTACCACAGCAATAGAGAAGTAACTAACATACGTGTTCATGTGACT
>99581 NS=7 contig=overlapped:35
CTGTGAAGCTTTGTGGTTCTGAGTACCTGCCTCTGTACATCGTAGTACGGCTGTTAAGTGCATTGTAATTTTAATTTTTGTTTTCTGAGGACTTCCATACTGACTTCCATAGTGGCTGCCAAATAATCTTGAGAAAATGAGCAATGCTGGAGGTCCCATAATACCTGCTTTCAAATTATATTACAGAACCACAATAATAAAATCAGCGTGATACTGACAAAAAAATAAAAAAGAGAGACACATAGGACT
>99582 NS=62 contig=overlapped:110
ACATGGAAGTTAGAGGACATCTTTCTTTCAGGAGTCCAGTTCTTTCTTTTTTTGTCGTGGGTCATGGGGCTCAAGCTCAGGTAAGTGGGCTCCTGTGGCAAGCATGCCTCCCCATGACCACATTGCTGGTCCTGTTATTCGTATTAATCACTGCCCTGGTGGGTTCATGAGACT
>99583 NS=47 contig=separate
TTATGTGCTAAAAATTAAAATTGAAAGTGAATAAAAAGAGAATGTTGGAAGACAATTTAGATTAAATAGAAGATATTCTTTGTATAAAACATATTTAAACAGACCTGACTGAATGAATAGAATAAATTATTCAAATGAAGNNNNNNNNNNAACTTGGGACAGAGGAAACTGTTGATGAAGAAAAGTTGTTTCTGATGTAGAAACAACAGGACTTTCTTTTTTTGAATCTCATTAACCATGTAACCCAGATCAGCCTTAAGCTCACAACATAGCCCATGAATTCTTCATCTGACT
>99584 NS=108 contig=overlapped:82
ACATGTAGAGGCCAAAGGACAAGCTTGACTTGCACACCTTTACAAAAACCTTTAAAAAACCCAAGGTCTCTTGTTGTCCTGGCCTGACTGACACTTGCCAAGCAGCCGAGGCTATTCATCCCTCGGGCGCCAAGCATCTGTCGGTCTCTGCTTCCCAGCCAGTGGATTACAGCACACACCACCGCTCCGTGACCATACGACT
>99585 NS=113 contig=overlapped:24
ACATGTTTAGAAGCCCGTGGAGGTCCGAAAAGGGCATTGGGTCCCCTGGAACAGGAGTTTCAGACAGTTGTGAGTCAGCAAGTTGGTGCTGGGAACCAAACCCACCCAGGTCCTCTGAAAGAGCACCACAAAGTCTTCTCTCCAGCCCCTGTATACAGTGTTTTCAATCATCAATTTAGAGTGTACTCATAGTATATACCTTGTTTACTGAGTCTCTGGGGCACCTCAAGAGGCTATGTGGATGCTCATACCATATGACT
>99586 NS=81 contig=overlapped:37
AAATGCCTGCTCCCATCCATCAATTGCAGATACATTCCATTGAGAGATATATACAGACATTTTCCAGTAGAAAAAGCATAATCGGAAAAGGTGCTTGTTAGTCACTCAAGCCAGGCCAGTGAGACATAGAGCTGGGGCAGGCAAGGAGAGACCTAGGCTAGAGAAAAAGTAGGAAAGCACTCATACCTCCTCACAGTAAGGACAAGCTGATGCCCTGAGGCATCAATGAGGGTCATGGCACTGGACT
>99587 NS=80 contig=overlapped:89
GCATGGTGCTTTTGCTTCCGTTCTAGTCTCTTCCTATTTAAGCCAATGGGCTTTCTTCTTGTGTGTTGCTAAACAGAAAATCTCTCACAGCGTCTATTGCTGTGGTGTCCTTACCATAGACAAAGGCAGTGTCTCCCTGACACTCCCGGCTTTAACCTTTAATGTAGCATATAGCATCCTGAGACCCACATGACT
>99588 NS=103 contig=overlapped:13
AAGTGTGAGTAGCTTCCATTTCCAATTATACAAGGGTATAAGGTGAGGAACAGAATAGCCTTGGCTTGCCCATGAGTGGATGACAATATAGGGAGCTCTGTGTGTGCTAGCTGCAGCTCCTCAGGAACAATATTTGACATCTTTAAATCTTTTTACTGGCTCTGTCACTTTAGCATTTCCTGGTAACTTTAGAGGATGATTATATGCATCAAGGAAGGTGAGAGGTACAAAAGTATACTTCTCAAGATACTAACCACAATTTCACTAGACT
>99589 NS=120 contig=separate
TCATGTTGGAACACTGAATTGTCAAAATGAATTTGCTAGCACTATAGTCTTGGCAAAACAATTAGATGTTAGCACAGTGCGGAAAATCACTGAGTTACTGCTTGGAGGACAGTTGTTAAAGAGATAGCCACTTATAGCCANNNNNNNNNNCTTATTTTAAGCCACTAGCCTATAAAGCCATCTATACTGAGTGGTATATGACCCATATGCATTGAGATTTACCCTGTTAGACTTTGCTTTGACTCACATAATAAGGTATGGTGCTGTGATATCAAACTGGGAAAGCATGGGACT
>99590 NS=127 contig=separate
TTGTGGACAACAGGCATGGGACTTTCCAGGATGAAGATCACATAGGTTGATTAGTACTGTCTGGGTCATGATAAGCTTCCCTTCCAGAATTCCATCTGAGTTGGGAATCCCCAGCCCAGCCCAGCTGAAAGAGGGATAGACNNNNNNNNNNGATAGACAGAGATGGGAGGTTGGACTACAGATAGATGAGGGAGGCAGCCGTTTACTTCCTCTGGGCAGAGGGATCCTCGGATCAGCCTGAAGACCGGGCTTCTGTGCACAGCAGAGCGAGTGGCCTGAAGGGCCCCATCCGACT
>99591 NS=129 contig=separate
TAGTGCGATGCTTAACTGCTCCAGCCGGATTTAAATAGCATTCACCCTGCACAGTGTGTAAGATCCATGCTGTTCATTTTCTCCACCCAGCCCTCAGAGCTACGGATGCACGTATTAACAAACTACTTTTCTAGTGAGGCTGANNNNNNNNAGCAAGTGTGACCATCAAAGAACTATTTGCAAGATCTGGGTGTGAGTGAAAACTTCCCCCAATAACTGTCCATACCCACGAACCTGTGTGGCCTCTGACAGTGGGTGGAACAGATGGAGGCTTGTCTAAGGACTCCATAGGACT
>99592 NS=107 contig=overlapped:19
GCATGAATTCACTGGTAGCTAATCATAGCCAAGCCAACCTTTTATCTTTATGTAGTTTGAGCAAACAGACAAGTACGTAGCCCAGGAATTTTCACAGATCTCAATCATATTTAAGCAATTCCATTCCTAGAGATGAGAACTGGGCTGTCCTCCCCCACAAACAGCCCATCTTATTTAATTTATCCAAAATCTGAAGCCGAACTGTAAGCCCATCATTCAAAGACGGAGGACCGGTAGAGTTCTGGGTAGACAACAACATTCGACT
>99593 NS=118 contig=overlapped:30
CTGTGCTCAGCCTGTGCGATTTTACAACAGGACTGGGGAGGTGGCTCCGTGATAAGGGTACCTACTCCGCAAGCATGAGGGCCTGCGCTCAGGTGCCCGGTGCCCACATACAAAGCTGGGTGTGGCTTTGGTTCCTGGAACCCCAGCAACTGGGCAGGGCAGAGATGGGTGTTGTTCCCCAGCTGTGCAGCCTAGACTGAAAGTAAGAGACATCCTGCTCTGGGCTCCCAGTAGGTGCACAGGCACCCACTGGACT
>99594 NS=121 contig=overlapped:102
AAATGGCATTGCCTGTGTGCAACCCTGGAGCAAGCAATTTGGGCTAAGGAACTGGCCAGTTCTTGGGTCAGTGTGCCACCCGGCCTCAACAACTAGGGCAGAGTGATTGAGGAGGGCACCAGTGTCAGCCTCTGCCCCCAGTGTCAGCCTCTGGCCTTCAATATACATGTGTACATATGACT
>99595 NS=131 contig=overlapped:25
ATGTGTAAACTAAACTAAACCCTTGTTTCAAGAGTGTTTGCTGGACATGCCATGGTTAATCTCAATGGTTGACTTAATCGGATTGAAAAGCACTTCCAGGTGTGTGTGTGTGGCATTTTCAGGGATGATTAGATTAGGAGGGCTGAATCCACTGATGGAGAGAGACTGCTGGAGGTGTGTCCTATGGGCTCTGTCTCATCATCACCCTTCTCTGTATCTCTGCTTCCTGGCCACCATAAGTGAGCAGCTTTGCATGGGACT
>99596 NS=67 contig=overlapped:75
CAATGAGTGAAGGGTCCCTGGCCTCTGGGCTTCTCTGGGCTCTTCCTCTAGAACAGGAAGCTGCCATAGAACTCAACCTCACTTTCAGCATGCAGTGCTGCTGTGTCATGGTAGCCAGTGTGACTCAGGAGCAGAGCCCTGCCCTCTAGTTAAGCCACCCAGGGTGTGTCCGGGACAGGTGATCTTTGGCAGGGCTTTGACACTAGACT
>99597 NS=77 contig=overlapped:115
TCGTGATAGCCTAGATAAAAGAACCATGACACACGGAAATCCCTCTGGGACACATTTTTACTTCTCTTTTGATTAATTTAGCACTCGCTGGAAAATCACCTTCATTTTCTGTATTGTGCCACAGTGTAAATCATTGCATACTCTCCAACTTTCTCAAAATCATCCGACT
>99598 NS=117 contig=overlapped:18
GTATGCAAACAAGCCGTGAAAAATGAGTCACTCACTTCCACAAAGTGGCTCTTCTTTGCCATATGTTGAGGTGAATTCTTGATTACCAGTCTCATTAAATTCCCAAAGCTTCCCTCCAAGGTAGGTGTCAGCACCTGTATTTCAGGTCCAGAAAATGAGATTTAAGAAATCCTCAAAGAGTAAGCAAAAGGTCTAGAAAATAAACCCAAAGACGTGTGACACATGAAGTCACCACCATTCCCTTCCTTCTGTGAGAACACACGACT
>99599 NS=55 contig=overlapped:129
TCGTGGGAATAACTCGGCGAGGAAGCTGTTAAAGGTAGGGCTTTACACCCGCTCAGATCCCTTCAGATGAGTGGTTTCTGAGGGGAGAAAGTTGTGCCACAGTAGCTACAGTATACCAAGACTTTCGGATGAGAGAGGGTGCGTCACACTGGACT
>99600 NS=108 contig=overlapped:76
AAATGAGACGGGGGTTCAAAATCCAATCAGGAGGGCAAGGGGTCCATCTTCAGTGGCCTCCATGATTCCCAGTCCCTTGTAAGAGCAACATTAGCATCAGCAGGACTAAAGTATAGCTGCCAGTTAGGTTCCCCAAAGACAGCCAAAATCACTTCTATACTGAAGCCAGTGGCGTGATCACAATGTGCCAGACCAAGGTCACAGGACT
>99601 NS=75 contig=overlapped:36
GTGTGCCTGGTCCCCCCTCAACACAATGTAAGTAAAGCAGATATAAATGGTACTTAACCTCCAGTACAAACAAAATGCCAGATACTAGGCACCATCTGCTACTTAAAGTCAGAGGGACATTCACACCCACAATTGGCAACCAACTCAGTAGAACCGTGTGGTCACACCTACACACACTCAGCTGGACCCTGGTGACAACTCCACTTGGATCTCAGTCAGCCCTCTGTAGCCAGGGGCTCCACACGACT
>99602 NS=119 contig=overlapped:95
CCATGGCCCTTAATCCAACAGGGTGGTGTACTCTGAAGAAGAAATGGTTTTGAGAACAGTCACATGGGGAGAATACCCCAGTCCTGGTGGTAACAGATGTGTGGAACACCACAGTCTAAAAATTACCATCCTGGGTAAAATGGGGAGAGAAAAATCCTGACTTGCAGGTTTCCAAGGGATCACAGGACT
>99603 NS=118 contig=separate
GTATGTAATAACCCTGCCTCCCAGTTCAGCTCCATGTAATAAACACTGAGCTTCAGGGGTGCTGTGGCTTCTCCATTGGAGAGCCCAGACCACCCAACCCCAGCCTTTCTGTCTGTGTGTCTGTGCTGTATTTTCTTTATNNNNNNNNNNTTGTCACCTCAGTCAGATATATCCCCGGAGTCATTCTGGATGTGGCATAAAACTACGCTGTGGTACAGCTATACCACTCCTGAGTGAGTATATACCGAAGAATTTCAGACCAGTGTACTATAGAGATACTGCATACACATGACT
>99604 NS=84 contig=overlapped:119
TGATGCCAGGCAGACATCTCGTTAATCCCCCTCCCTTTATGCAGTCCTGTTTATGGATTTCTGTGGCTGAGCCTGCCAGGATGCCCAAACTGGTTGCGGACAGCTGGTCTGCTTGGCATTTTATGGTGATGGCAGTTTCCCTAGGCTGTAACTATACATGCGACT
>99605 NS=117 contig=overlapped:34
TGATGCCGCCCACCAGGGCCATGGCCAAACTCAGGAGAAGGCCAAATATCTGGGACCTGCCTTGCATTTTCTTCATCTCCTCCATCTTATAGCTCCCAAAACCAGAGGAATGGACTATCCTGGGGTAAAGACAGGAAGCAACTGAGGGCCGCATGGAGAGGCCATGATTACTGCTACCCCACAAGATGTGCTCTCGATCGCCTAGGTTTCTGCCTTCCTGACTAGATCGCTCTTTCCTTGCATTCGACT
>99606 NS=110 contig=overlapped:111
TTGTGGTTTCTGTTTTTGTTTTGTTAGCTTTCTGACAAAATCCATATTACTACTCCTGCTATCCTCAAACTTGGAACTCTCCCACCTCAACCTACCAAGAACTGAGACTACAGGTGGTGCATCATCACCCCTGATCTGCTGTTCGCTCTCAGAAAGGACCTAAGCATAGGACT
>99607 NS=89 contig=separate
ATGTGGATGACTGTTGTGTATAGAGACAGATGTCCACCTCCACATATAAAGATCAAGGCTGGCTGGCAGCTCTCCTGTAGTCTGGCAGGCCTAGTGTCTGTTCTTTCTGAAGAGTCCTCGAAGCTTCAAGGCAGCCCTGCTCCACCCCCTGCATATGACATGACTGTCTGATTTTCCTTCTGTGCAGGCTGGACTCTGTGAGGCCGAGCAGGAGCAGATGAGAAAGATCCTCTACCAGAAGGAGTCTAACTACAACAGACTGAAGAGGGCGAAGATGGACAAGTCCATGTGACT
>99608 NS=106 contig=overlapped:110
GGGTGGGGGTGAGAGGATGGGTAATGATCTGTAAAAGAAGAAAGGGTCTGCTTCCCTCCTGCCCAGGGCTGGGTGGTGTGCCTCAAGACTGTCCCTCCTCCACATTAGAAGAGTGGCCTGCCATCTTGTAGCCTTTCTGGATGTAGCCCTGAAGGCCTAGGAAAGCATCTGACT
>99609 NS=112 contig=overlapped:89
AGGTGGAAATGGAGAATATCTGAAAAATAACCCCCTTGGTAACAAGCATTCCTCAAGGTGCTCACAGGACAGTTGCGTAAACGTCGTCTCACTTAGGTACCATCCCAGATGTTACTTTCCTGGTCTTTCACTTTTATTTGGAGCCAGGGATTGAGCTCAGGCCTCCAGCTAACCACACTAAGCATTCACTGGACT
>99610 NS=101 contig=overlapped:5
CTGTGTAAGCAGGAGAAAGGAAGAGAGAAACAAATTGAAAGACAACAGGAACGAAGGATAACTGATGCTGTAGCAGAAGAACAAGTCGCCATTTCATACACAATTTGGGATTTAAAATGCAGTTCCCAGGGCTGGAGAGACAGCTTGGTTGTTAAAAGCACTTGCTGCTTTTCCAGAAGACCCAGGTTCACTTTCCAGCAAAAACATGGAGGCTTATGACCACTCCAGTTCCAGAAGACCCAGTGCCCTGTTCTGAACGCAAGTGCCAGGCATGCGACT
>99611 NS=50 contig=overlapped:129
GCGTGCAGATTTCATGCTTTCCTTGTTTTTAATGGCTGGGTAGTGTTCTATTGTGTAAATATTATCAGGTTCATTACCCATTCTTCGGTTGAGAGGCATATAGGTTGTTTCCAGTTTCTGGTTACTAGAAATAAAGCTGCTATGAACATGGGACT
>99612 NS=140 contig=overlapped:46
AAATGTCACACAAGCGCTTGCCTACAGGCCAATCTGACAGAGACATTTTCTCAGCTGAGGCTCCATCTCCCAGAGGACCCTAGCTTGTGTCAAGTTGACAGACAACTGACCAGGACAGGAGCCAAGGCAGGAACCTGGAGGCGGAGACCACGGAGGGACTCTGTGTACTGGCTTGCTCTCCCTGGTTTGCTGGGCTGCTTTTCTCCTACCGAGCAGGCCCACCTACCCAGGCACGGGACT
>99613 NS=69 contig=overlapped:105
CTATGCATAAAGTTCATAATTTTTCACAAGCTCAGATACAGGGCTGGTAAGATGGCTCAGTATTTAGGTAAAGCATTTGCCATGTAAACCTGGCAACTTAAGTTCAACTTCCAGAACCCAATGTAAAGGTGGAAGGAGAGACCAGCTCTTTAAAACTGTCCTCTGACCTCCACATGACT
>99614 NS=118 contig=overlapped:17
ACATGAACTTGCACGCACAGGCACACACACATACACAATGAACATGCATGCACATATACCACACACATACACACATGAACATCTGTGCACACATATACCTTACATAAACAATGCAGTATTTATGAGGTGTACTAAGACAAGGCCTAATGGGAGGAAGTAATTTACATTTATAAAGCCACATGTGGCCAGTGGCCGTTGCTCTGGGTAACACAGCTGTACAGTTCATGCCTGATAACTGCAGAGATGACATTGGACATACATGGGACT
>99615 NS=113 contig=separate
GTGTGATGGGCACATCTTAGAGAGCATTTCAGACCCAATGAAGGAGAAAGGCAGTAACAGTCCAAGCCTGAATCCTGCATCTGCACATTCTTCTATGAGCTAATCCTTTTTCTTTCTGGCACTTTCTGTTTTCCAAAATGNNNNNNNNNNAATGCTTCTGTGTAATATCTTATTTATGCCCATAATCCACTCCTTTGGATTAATACAAGCCACCATTACTTCTCTCCTATTTAGTATGTGGTTTAGAGATGGATGGATGGACTTTTTTATATAGAGGCGTAAGCCCACACGACT
>99616 NS=120 contig=separate
TAATGCTCAGGGAATCCCACAGAAAAGAAGGGAAGAGTGTAAGAATGAGGGGGATGGAATATACCATGAAAACAAGGCCATCTAAACCAACATCAGGCAAAACTCATGTGAACTCACAGAGACTAAAGCATCAAGCATGANNNNNNNNNNGTCTGTACCAGGTCCTCTGTGTATATGTTACAGCTTCCAGTTTAGTGTTTTTATGGGAATCCTGAGTATAGAAACAAGTGGGTCTCTGATTCTTGTGTCTTCTCTTGAACTTGTTTCCTTCTGTTGGTTTGTTTTCACTTGACT
>99617 NS=106 contig=separate
GGGTGGTGAGAAAGAGCTAGGGCGAGAGAGGGCTTTAGGCTGTCCACATCAGCTAGCCCGGTGGGCCAGTCAGTTCTCCTCTGATCCCTGAGTTCAGAACGGGTCATGGAGAGTCCTCGTGAGATGAGTTAAGGGCCCTGNNNNNNNNNNCCTGTGGTACCTGAAAAGGTCGTCAATGACTTGGGTCTACCGCTTTTTGCTTGTTGTTCGTTAGAGACAAGGTCTTACTAGGTAGCCTGGACTGGTTTGGGACGTCTGCCTGCCTGTGCTGGGATTAAAGGCATGCACCAGACT
>99618 NS=99 contig=separate
AAGTGACCCTGAGACCAACTCATTCCGACTGATGGAATGGCAGTTTCAAGGACCCCCCTTGACAATGGCTATTAAAACAGCTGAAGAGTGGGCTATTTCTAATTCTGAAATTAGCAGCTGAAGAAACATCATAGTTACATNNNNNNNNNNCAAGATATGAAAATCCATGAGAAAAATGCACCCTAGCCAAGAAAACCAACATTGATGAAGAGTAGACCAATAGCAACCAAAGAGTTAAATTGCCTTTGTTTAGCAGGATTTCACTTAAGATTATGAAATCAAGGGCATCTGACT
>99619 NS=96 contig=overlapped:65
TGATGGAACCCAAGTATAAGCAGTAAGTTCAATTTTGAAAGGCTGAGGGTATAGCTCAGTTGGTAGACTACTCGCCCATGGAGTTGGGAGCCCTGGTTTTGTGCCCAGCAATGCACAAACCAGTTGAGGTCACACACACCTGCAGTAGCAGTACTTGGTAGGAGAAGGCAAGAGGTTCAGATTTCAAGGTCCCCGTCTTAGATAGAGTTTCATTGGACT
>99620 NS=88 contig=separate
TTATGAATGTTTCAACAGCATAGGATAAGATAAGATAGCTGGCCTGGACATGTTTTATAAAATGTCAATTTGTGAAGGAAAAATGAAAGAAGGCAAAGGAAGGAGTGATGAGGGGAGAGAGGAAGAAATTTAAAAACCAAGACCNNNNNNACAGAAATATGACAACTAAACGTACAGTTTTTGGCTAGATTCTAGAATGGAGAAACAAAAGAGACACATGTGAACTGTGCCAACTGATGTGTGTCAAGGTAAGTTTTTCTGAGCGCGACTTAACAGGAATCCACACATGAGACT
>99621 NS=126 contig=separate
CTGTGAAAAGTACAATTGAGTAATGCCCTATAAATCAACAAAGGAAGGAAGGAAGATGGAAGAAATGAATGAATGAGCAAGGATGATACCCCTTGACACAAAGGACATGACTGGCTGAATGGGAAGAGTGACATGCTGAGNNNNNNNNNNTAGAAGACTGCATTAATAGTAAAGCTTTGTCTGATTTCAAACGACACACAAGTCAAAAATAAATACCAATTCTGACAAAAAGCAGATGAGTCAGATGCACATGAAGAACCAGTGTGGTCTAAGTGTGATATTTAACATAGGACT
>99622 NS=41 contig=overlapped:78
GTGTGTTAGAAAAGAGCAAGAAAGGTTTGTTTCCTCCCTCCTAGATAATAGGTACTGTCTACCTTCTCCCTTCTTATCCTTTTAAGAGGTTGCCACATAGGGACTCGGTAATTTGTGAATTGAAACCAGATCCCTTTCCCTTCCAGATATTTTCATAAGCTCCCCATTTTCAGGGATCAATCTGTGACATTTTATGTCATTTGACT
>99623 NS=128 contig=overlapped:23
ATGTGTGAAGGTGTTCTAACTGGAATTGCCAAATAAACCAGGCAGATGGGGCCTCACCTGGCCATCTCTTGTCACCAGATGAAGTTTCCAGTGCTGGGAAGAGGTTATGTCTTATCAAGCTGTTGGCCAAAGGGCCCATGGGAATCCCCAAACAACTCAAGATATTGCCAGTGCTATTAATCACTCTCCACAGTGGAAGGTAAAACTGTTACTGAAGACAGCACTACACAATTCAAGTGGCCAGCCCTGAAAGCACATGACT
>99624 NS=57 contig=overlapped:121
TTGTGGGTCTTCACACTATATCTCAGAAGTACAGACTTATGCAGAGGAAAGAAGATTCAAAAAAGCCAAGGAAGAGGCGAGCCTGTTACACAGAACAGCTTCACTTGCTGCAAGGTAGCTGTGCTTCCATAACCTGCCTATTCACACACAGAAACACAAGACT
>99625 NS=105 contig=separate
GAATGCTTGCAGGGCCTGGACATGGAGAGATGAGCAAGCAGGAGTAACTTGCTCTCATGTAGGAGGAGCATGGCAGGAAAGGGAAATCCTAAATCACACTGTGTTTTGAGCTCCAGAGTCAGAGCTGGTGCTTATGGGCTCNNNNNNNNNNTTATGGGCTCTGAGAAGGTTTTTGTGGCTTGGTTCAGAGCCTACAGCGCCTCACGGAAGCCTGTGGGTTCTAAGACACATCACAGGGACATGAGTGTTAACTGTGAAGAATTTCCTCTGCCGAACATACTTTCCTCATGGGACT
>99626 NS=119 contig=separate
CTATGCACTGGAAGGCTCAGCCTGTGCTCTGTAAAATGGGGCCACTAATAGCTTCCAGCTTAATAGGATTTGGTAAGGATGATCAAATAACACACACAAAGGATTCTGCCCGGTGCACAGTTCACAGGAAGCGCTCAACANNNNNNNNNNGTCGTTGATAATAATGATTAAGGTCAATGATCACGGTCGTAGAGACGAAAGCATCAGTCTAAACATGAATGCTCCTCATGCTGCTACCTGTGCCGTCATCACCCGGAGTCTGTCAGAGCCCCACTTTTCATGGCTCATTCGACT
>99627 NS=83 contig=separate
TTGTGTGGGCTATTCATCCTGTTTTCGTACTGTGAGTTTACAAGAACAGAGGCTTCTTGGCCGCCCATCTCTCTTCCCTACTGCATTGGGAAGTGCCTAGTAGATGAAAGATGTTAAAGCTATGCCTGATAAAATGTATANNNNNNNNNNAAATATTCTGCAATTGTATGAGTGGTTTGAATCCAGGAATACTGGTCTCTACGTGGATGGTGGTTTTTCTGGGCATGCTAAATGGGTATTGTAGCAGTCATTACTTATTTACTGGCAGATGACCCTGCATTTTTTCATTAGACT
>99628 NS=83 contig=separate
CAGTGTTCCTAGATGAGAAGCCTGAACTATGATTTCTGTCAAACAGTGGAATTGAACATTCTCTCTCCCTCTCTCTCCAAGGATAAATTTATTAGAAGAATGAAGAAGAAAACGGGGAGATATGCCATTTGATTTAAGTTNNNNNNNNNNTTAAGCCATCAAGGAGGTCAGCTAGCCAAGCAAACACATGGCAGGGAGGGCGGCTGTAGAGAAAGAAAATAAGGAACCCCAAAGAACCAGATAAATTCTGCTTTCAACAGAGACAGAAGAAAAGGAAATTGTTAGCACTTGACT
>99629 NS=121 contig=overlapped:7
CCATGCAAACGCTCGTTTTAAAAAGCATGTACCCGCACAGCATGTACGCGCACAGCAGGGCGCAGCCTTGTGCCCCTTCCCCAGCATGAGGAGTAGAGGAGAGCAAGATGGCCGTTCGCCCTGAGGCCTTCACCGCAGCCACAAAGTGCCTGTGCCACCCTCCCAGACTTCAGAGTGTTCTTCCCTTCATAAGAAACTGAAGAGATTTGGGTGTTGTATGCATTTCAAAAATAGAAGATGGATAATTATGATTGATTTTTAATATTTCTTCATCAGACT
>99630 NS=35 contig=overlapped:10
GTGTGCATTTTAAAAATAACTAAATTTTGTTAAAAGAAAACTAAATTAGTAGTTTAAAAACTGATAAAATTTTCAGACAATTATATTAATGTTCTTTACCTAAGTTGTGTGTTATTCCTTTTCCTGTTTTCTTCTATCATGTACCTTTGTTGTAACAAAAATACCTGGTCCCCTCCTTCCCACCAATTCTCCCCGCCCCCGGCATATTTTTCTGGTCTTTGGTCACTCTAACTTAATAGGTTACCTGTTGCTGACAGTCCATTTCACACAGGACT
>99631 NS=101 contig=separate
CAATGTCCAGGGGACTTAGTGACAATGGTTGTGTTTGGTTGTGCACCTGAGGCCAGCCTTTCATGCAATTATTTCAGTGTGTTTACTGAGCTCTTGCTGTGACCTTCAATACTAAAGATAAGATCGGGAGGAGCTGGAATGTCATGAGATGTCAACCCCAGCGACCTGGTGGGTGTGTCCCTTCCTGACCCCTTCTTTGGCAAGGGGCACGGCGGAGCAGAGCAAGCTGGCTGGCAAGAAAATTCTTTCACTGCGATAATGATGCCTGTGCAGCTGGGACTCCAACACCTGACT
>99632 NS=66 contig=separate
GGATGGGTCTGTCTTCCTAGCTTTCCTTCCACTTCCTCCCTCATTGGCTGTCCTCACTGTGCTTCACAGCCAGGGCCTCTGAACCTCGGTGGTGGCTTTCACTGGATCAGGTGGACTCAGGGACTCTGTCAGATTGTGGCNNNNNNNNNNTCGGGACTGTCACACTCAGATCCTGCCTGTCCCCTGAGCCAGCTTTTGGGGAGCTGCGTGCTTTGGGGGTGAGGGTTCTGTTATCCACACTGGTTTAACCAGGGTTGTTGCCGGGCCCCCTTTCCACCCCCCATCCACCGGACT
>99633 NS=44 contig=overlapped:70
AAATGCCGTCCTACAATTTCCCTGATCCTCTCCTTCTCAGCTCCCATGTCAGGCTTAAGACTTAGTTGACCTCTGGCCCATAGTCTTAGTCAGCAACGTTCTTGAGATCAGTGCTGGGCTTATGTATCTTTGTATCTTGTATTAGTCAGGATTCTCTAGAGGAACAGAACCACTGAGCTGAGAGGGAAAAATATGTGTACACGCGCACATGACT
>99634 NS=110 contig=separate
TGGTGGGTGTTCTCCTTCCCACTGTTCCCTGCAGCCTTGACAGCTATGCCTCATAATGGATTTATTGACAAAAATCTTTTGGTACTGTTTGTGATTATAAAGTCATCACCACAATATTTTCAGTTGTTTGATTTCTTGAANNNNNNNNNNAACATTTATACCCTTAGCTGTAGTTTAAAGGCAAACAACTGTTTCATTAATATTTAGTTCTAGATTTTGGAGAAGATGTATACTATCTTCTTATTTTAAAAATCAACATGGTGAGACAAATTACTGAGTGGATGCATTCATGTGACT
>99635 NS=80 contig=overlapped:124
TAATGCTGCATCTATCAGAACGTGTAGCCGCGTGTGGCGGCGGTCATGCTTCCGCGGAGTTTGTGGCCTAGCTGGGGACTACAGCATGCGATTCCGTCACAGAGCGTTAGGATGCCGCAGTGTACAAAGGCTCACGCTTCACGCCGTAGACCATAAGACT
>99636 NS=61 contig=separate
ATGTGCCACAGTTGCTTTTTCTGTTCTCTGGTTAAGGAACACCTAGGTTGTTTCCTTATCTGCCTAGTGTGAATAAAGCTGTTCCGAACATAGTTGAAGAAGTGTCTTTGTTGCATGGTGGAGCATCTTTTGGGTATATANNNNNNNNNNAGGTGAGGTATAGTTGGATCTTGGGGTAGTGCTTTTCCCAATTTTCTGAGAAAGTGCTAGATAGATTTCCAAAGTGGTTGTGTAAGTTTACACTCCCACCAACAATGGAGAAGTGTTTCCCTTTCTCCACACCTTCACTCGACT
>99637 NS=118 contig=overlapped:102
GCGTGGTAACACACGCCTTTAATCTCAGCACTAGAGAGGCAGAGGAAGGTGGAACTCTTCGAGTTTGAGGCTAGCCTGGTTTACATAGTGAGTTTCAGGACCACATAGCATTCACCAGGCAGTGGCATTATTTGGAAATAGTCTTTATAGAGAGAATCAAATGAAAATGAAACCATTGGACT
>99638 NS=127 contig=overlapped:85
TGGTGACTGAAGAGCCAGGATTGAGCCTTACTGAACCAGCCCACCGGCTGGTTGTTTGTGGCCTTCTGGCCAGTGTGGTGGTCTGCTCCCTGGGACTCAAGCTGTTGTTGCACATTCTTCAAAACTATTAGACGAGTGCCACCTTGTGGAGGAAAAGAGCACTGCAGTTATGGTTACTCGTTTTCTTCCACACAGGACT
>99639 NS=73 contig=separate
ACATGGAAGCTCACAGCCACCAGCAACTGCGGTTCCAGAGTCTCAGATGCCCTCGGCTAGGCTAATCTGGCACCAGACCTGTGTGATGTATACGGATGCACACACAGGGAAGCCATTCACACACACATTCTTTTTTTAAANNNNNNNNNNTCAAACTTTGGTAAAAGGAAATGAGGTGTTGCTGTGTCATGAGATTTAAAATTTAAAAAAAGAAAGAAAGGGGAAAGTTTCAAAGAGCTTGAGTTCTGTTCTTTTCTTCCATGTAGGGTCAGGGAGGGTCATGTGCACACGACT
>99640 NS=133 contig=separate
TCATGCTATGGAGCAGTCCCAGCAGGAGACATAACCTTGCTTTGTAGAACTGACAGTACATAGACACAGCCGGATTCAGTGGGAGATGACAGAGTTACATTCGTGCCTACTGACCTTGCCTGGTTTTTACAAGACAAAACTGGAGTGCTCTAGACCTGTTGGAGACAAAGTCAGAAATGCAGCGGATGCGGGCTGCCCATGGTAAAGAGCAGGCACAATAAGCAAGGAGATAAAATATTTGATTTTTACAGTATTTTCCTTTTGAGTATGAGATGCTTAACGTTCTCATAGGACT
>99641 NS=130 contig=overlapped:95
AAATGTGGATTTGCTACACTAAGGCCATGTGCTCACATGGGCACTGGATTTTCCAACCACAAGGACTTTAGGTCTGTGCTCGATCATGAACTACCACGTACCTGAAAGTTATCAGCAACTCATGGTGGGCCTTCTTTGCTTATGATCTTAGTAAAAACTGCTACTCTGTGTAAAAATATTCACATGACT
>99642 NS=65 contig=overlapped:84
GGATGCTGCTAGTTGCTTTAGGGGGGTTGGGAGGCCATGAAACCCCCTGATGTCTGGGACCTTTGTGGGGAAACATGACGTAGATGTCCTAGCAGATCTTCACTCACAGCAGCTACAAATTAGAGAATGTAGTATAGATTTAGCCAGAGTTTTAGAATATTTAGCCAAACTGTCAGACTTTTAGAATATTCCATATGACT
>99643 NS=134 contig=overlapped:89
TAATGTCTAGTTCAAGCCTCTTGCCAGTACAATTAACAGCACTGGTTTGAGGAGTCAACATAGAAACACCATTTCTTTCTAACAGATATTGTATGCTAACATGACAAAGGACAAACATGAGTGTCTATGACCTGGAGAAGGGTCTATTCCCCTCCTAGACATTATCTTGAAGTCTCAAACTTTGTTCACAGGACT
>99644 NS=81 contig=separate
CGATGGAGGAAAAGCCAGGCATGCCTCCAGTCCATCTTGCCAGAATCGGGTCCCTAAAATCAGGAACCCTCTCCCAGGACACACTAAGATACATAAACAAGCTAAGGAGCCTCCTCTAGTCTGTGCCCTGAGAACTGGTGNNNNNNNNNNTGTTGGGCCTTTTGCGCTTTCAGGCATTGCGTTACATTAAGCACAGTGGTTTCTTCAGGCCATTAGCAACCCTCGAACTGCAGAAATACACTCAGATTCATGTGTGTCCAGGCTAGTGATGACAGGATAAGAAGCCACTCGACT
>99645 NS=120 contig=separate
CAATGCTCAGCATCCAAGGCACCTACCCACCCTTGTTTTTATTCTCAATATGTCCCTGCACCATCACTCTAGTAAGCATAAAAAATAATTTCCTCCTAAAAACACGAACCAACAAGCAAGCAGCACTAAAGAGACACAATNNNNNNNNNNGTCGCTGACGTGCCACATCGTGCTTTTAGCATGCACTGTCTTTAGCTCACAGAACCAAAGGTTGGTTCACCGGCTCTCCTCAGTGAGCTTCTTAAAAAATGGAGGGAGGCTACAGAGCTGGGCAGGCAAATCCCTCACAGGACT
>99646 NS=125 contig=overlapped:104
TGGTGTGGATAGGCATTTTGAATGATGTTACAATAAACTGCCCTTCAAGATCCAGATTTGACTTCCTTTGGGCACATGCCCAACAACACCATTGCTGATCATCTGCTGCTTCTGCTTTCACTGTTTCTGAGGAATCTGTGCTGTTTTCCATGGAACAGATGGTACAGCATTCACACGACT
>99647 NS=113 contig=separate
AAATGACAGACTAACAGAACTGTTTTCTAAAAACCTATGAAGTGAATCTTCACCATCCTTTAGTTAAGTCAAGATTCTTCACTTTTTACTTAGGAAAATAAAAATAAAACTTAGTGTTTTGGTAACTGAGATAAACTAGANNNNNNNNNNAGACAACAGAGTATCTAGAAAAACGAAAGGCACACGGTCCTAATCATGAGCTCTCGTGGTGTGGTAGCATAAGAAGACAGCTGTATTAGCAGCACCCTGAATGTGATAGAAGGAAATCTGGAGTTCAGAATAGGTCATAGGACT
>99648 NS=78 contig=overlapped:97
GTGTGGATCTGTCCTGTACAAAAAGTTGCACCTGGACTAAGTGCATCCTCTCCCACTGAGACCAGACAAGGCAGCCCAGCTAGGGGAAAGGGATCCAAAGGCAGGCAACAGAGTCAAAGAGGGGCCCCTACGCCAGTTGTTAGGAGACCTACATGAAGACCAAGCTGCACATCTGCTCCACATGACT
>99649 NS=79 contig=overlapped:101
TCGTGGTCTCTCATGGGCCTCACTTCCCAGTGTGTAAACTAAGTGGAATCACACTGTCCACAGGCCCTCTGGTGGAAACAGGGTGGACTGACCAGACAGATGCCTGCGATAGGCGTAGCATAGCCTGCACGTCCTCCTCAGCTTCCAGGGACCCCTAGTGTTGTGATTGTTGTTCATAAGACT
>99650 NS=53 contig=overlapped:86
TTGTGGGCTCCTGAGACGGGGCATGCTTGAATTGGAAAATTGCCCAGTGGATATAGGGAAAATGGAACTGACAGACCTATTGACCAAGAGGCTGTCTGGGGTGACAGGACACCTCTCGGCTGACTTTAGATTAGCAAAGTTCCTTGAGGCTCACACAGCTGGGAAACAGGCCCCTCTGTTGACCAGTGGCATGAGACT
>99651 NS=119 contig=overlapped:38
GGGTGAAGGAGGGAAGTTCACCCTGGGCTGAGTCCTGGGCTCCAGAGAGTGGAGAAAATGAATCGAGAAGGGCATCCATTCGTGGTTCTTCTTCATAGCTACAGGTGCAGGGTGGCCAGCTCCCCCTGAGTGTCTTGTGTACCATGACAGACTGCACCTTTGAACTGGTCCCATGCTGCTCTGGCCAGGGTATTTTAGCACAGTGACAGAAGGAAGAAAACAAAGCCCCAGTGTGTTCATCTGACT
>99652 NS=84 contig=overlapped:114
GTATGATCATTTAAAACAAACATTTCATCTCTGCCATTTAAATATTATCTCCATGAATGGTAGATTAGTAATAACCTCGGGTTCACTGAAAATTCTGTACACCCTTCAGGCCCGTGTGTATGAGCACAGAGCCAAGTAGTCACAGACACCTCCAGAGGTGCCACTGGACT
>99653 NS=84 contig=overlapped:77
CAGTGGGTACAGCGAATGAGGGTTATGATGAACCAGCACTTAAAGCCATTGTGAAACCCAGGCACTTCTTTGGAGCGCTCCTAGCATAGCTGTTCAGGAGAAGGCAAGGTTTCCCAAGGGTAGACACTCACCTCAGCGCTTCTGAAGGGAGGTCAGGAAAAGAGGTCATGAGGGACCTTGATGGGAGGGGCTCAGGCACACTCGACT
>99654 NS=134 contig=overlapped:100
GAGTGCAGCCATGCTGTCTGAAGTTTGCCCACGGAATGCTGTGATACAGTCCTGCCTCAGTTCAGCTTTTGCATTTTTGTATTTGTAGACCAGATTTGTTCTCATCTTCAGGGAATTTTCAAAGAAAGGCAGCTTTCCCTTTAAGAAAATGTTGCTTTTATCCCTGGGTTTAAAGCATACGACT
>99655 NS=137 contig=overlapped:86
GTGTGCCGTGCCAAATGTCTTGATTTCATTTCCTGTTGCTATGAAAGCAACTTAAGGGAGGAAAGGTTTATTTGGCTCATAGCTCAAGGGTCCATCATTGCTGGCAGGTCAAGGCCCCTGCCCAGGGAATGATGCCACCCACAATGGGCAGGTCTTCCCACATCAATTAACGTCACCAAGGTAATTGCCCACAGGACT
>99656 NS=27 contig=overlapped:62
CCATGTACAAAGTTCAGGGCATGCAGGTATTTTGGTCTTGGGTCACCAGATTGGATTTGTGGACTATGAAAGTATAACCAAGTGGAAAGTTGTTGACCATGCCAACAGGTGAAAACAAAAAAGGAGTGTGTGTTTGTTGGAAATGAGGACAATACAAAACATCTCCCAAAGCACTTTCTAACCTCTCCTTTTCCTTAGCTGACTCCGTATTTGCACACGACT
>99657 NS=124 contig=overlapped:16
TCATGCCTGACACAGCATCCCTCTACAGCACATTAGTAGGATCTGACGAAGACATCTGTGATCCACCAGTTATACCTCTCTTTGGAGAATTAGTCCATAGATGCCCCAAACAGAGGAACTGAAAACACATGAATCCTGCTCTTCTGTAGAGTGCTGGCTGCATTTGAGTTGGGTAGGAAATAGTCTATGCCTGGGCCTCAGTAGGAAGGAGGCCTCAAAGAGTCAATGGCATCGGGATTTCAAAGGTAGAAAGGCTTCTCATCCGACT
>99658 NS=130 contig=overlapped:90
CAGTGTATTTACATTCCTTTCTCTGGACAAAGTGCTACAGAGTCAGGTACATACAACAATGTCTTTAAACTGTCATGCAAAGACTATTAGGTTTTGTGAATAGTAATATAAAGTCAAAACAAGAGAGAAAAGAATATCCATGAGAGGGGGGTCTGTATGTGCATGTGTGCACGTGTGCAAGAGAACACAGGACT
>99659 NS=125 contig=overlapped:93
CAATGGGTCATATCAACGGACTATTGGCTAGAATAACCTTTGTCTGTGAATGGGAAATGATAGGATTCTGCGCATATGGAAACACAGTGAGTTGACTTTTTATCACACATCCCAAACCACTACCCAGCCTTTCTCCTTCCCAACTGCAGTCACTGCAAAGTTTCTGGGTTAGTTCTGAGACACACGTGACT
>99660 NS=80 contig=overlapped:93
TTGTGTGGCAAATGAACCATCTTTCCTTTCTCTTCTCCTGTTTTGGAATGTCAGATCCCAGGGTAGTTGCTGAAGTGCCTTGCATAGAGTAATCTGAAAGGTTGGGCAGGAGCCTTAAGACATGTCTTTTAAGCAGGGTATGGCCACTCATGCCTATAATCTCAGCATTTGGAATGCTGAGGCATGAGACT
>99661 NS=76 contig=separate
CTGTGTCATGATAGGAGGCCCAGAAGCTTGGGCAACTTACTGGGATGATGGTATGGTGGCAGGTAATAGTCTTCAGTGAGGATAAAGCAAGACTGAGACACATTACAAGCAACCAGCTGCACCTGCAGGCTAGTGCAGCTNNNNNNNNNNCTCTTTGCATGTGCTGTGGGTGTTTTGTCACAGTCATTGACAAAAACACCCAACTATAGAGTAGCATAAAGAAAAAGAAACTGACATCTGTCTATGGCTCCTCATTCCAGCAGTGGCCGGGCTTGAGGGCAGCTACATCCGACT
>99662 NS=51 contig=overlapped:101
CTGTGAAGTTACTTGGTAATTCTAGAAGGTGTGGACATTATGCTACTTCGAGTTACACTGGATTTTATTTCCTATACACATCCACGTAACATCTTGTAAATTGAGATCTGGAGCGATGGCTCAGCATTTAAGAGCACTGGCTGCTCTTACAGAGGACCTGGGTTCAACTTCCAGCATGCGACT
>99663 NS=97 contig=separate
AGATGGGCATTCAAAGACACAGCCAAGAAGAATAAAGGAGAGAGCTAGGCAAAGCCTGTCTGGAATGAATCACTAAGCACAGCTCATCCTCAGGTTGAGAATCATCCTTTGGAAATTTCTTCATTTATGAAGATTGGTTCNNNNNNNNNNCAGCAAAACTTCGCCCCCCAAAAAATGAGAATTCTCCATTCATTATATAGATTTCCTGAGAGAATGACTATCTTTCATCCCATGGGAACCCTGTGATACAGGTGTTGAGCATTGATCCTGAGCAAATGAACTTCACATTTGACT
>99664 NS=46 contig=overlapped:72
GAATGAACAAGGGTAAATTGTATACATTCCACAAGAACATTATACCAACACTAAGTTCATGTTCCCAAGCCCAGGAACCTACTCCTATCCTGACTGATTGAAACTCCCTGGCTTAAGTATGCTGTACAACATCCCTTCAGTGTCAAGATCAGTTCCCAAGTCTGTTCTGCAGCCCTGATCTATCAGTAGGAGCTTGTCACCTGCACTGGACT
>99665 NS=115 contig=separate
ATGTGTCTTTGATGAATTACCCCCTCTTACTATCCTGTACTTTATTTATTGTTCCTATTTTCCCACATCTCTTTCATTCCAACCACCTTCTCATAGAGATTATGTCCAGGGTGTCTGCTATATAGGTTTGCCTAGGACAANNNNNNNNNNGCGCACATCACTTTGCTATAGATTCTGTTTCTCTCCCACTCCCTTTACTCCACATTATGTACGTTGTTACATATGTACATTACTTTGGTATTTATGTGATGTACCCAAATGCACTCCAACTGTGTTTTGTCTATCCATCAGACT
>99666 NS=123 contig=separate
GTGTGTTGGGTGTGAATATGTATACATGCATTTGTATCTGGAAAACCTGTTTCTTAAGATAAAGGCCTGGCTCACAAGATGTGAACTTAGCATTTAATCCTTTTCCTGTTCCATTTTGCATATTACTTTATGTGGTGTGCGTACTTCCCNTGCGATGTGGTTCACAGTAAAGACCATGGTTCCCTAGACTAGTGGACGCTTCCAGGTCACTAGTGCCAAGGTCAGGCATTTGGAAAGACAAAGCAACAAAGTGAAAAACAACATTTAAAACTCTTGTGATGTGTGCATTCGACT
>99667 NS=113 contig=overlapped:104
TCATGGTAAAGTGAAAGGAAATGTGAGTGCGCATGGAGCTAGGAAACCAAAGCAAGTCTGTGAAACTGGCACAGTGATAGAATTGCTGTGGAGAGTTGTAGAGCAAAGGGATGGTCCTCGAGACCTGCCAGGGTGTCAAGTGTCCAAATAAAGGGCTGTTCCTACAGATAACATTAGACT
>99668 NS=67 contig=separate
GGATGGTGGGTGTGTGCCACCAGGCCCGCCATGCTCTTGTTTTGTTTTTTTAAGACAGGATTTCTCTGTGTAGCAATGGCTGTCCTGGAACTTACTCTGTCCCGTCTCTCCTCCTCACATCCATCGAGACAGGCTTTCTCNNNNNNNNNNGTAGCCGTGGACTCCAGAGTGCTAGAATTAAAGGCATGTGTCACTATTACTTTGCCAAGTTTCAATTTTCTTTTTTCTCCTGTCACATGCCCAGGGAAATTACTTCATTTCTAATTTTTTCGGCCTCAACTCATCCACTTGACT
>99669 NS=87 contig=separate
GCATGTGTCACTTCAGAGCTGGGCCAGCCTATGTGCATGGCTTTCCTTTTCCTGGCTCCTTGGGGATTGTCAGGATCAGTGCAAGTCTTTCTCCTCCAGAGTCTGAATCACAGGCAGCTTGTGCTCTGCTTAATGCTGCANNNNNNNNNNGACAACCGTGGCTGCTCTTGTTGTGTGGATACAGAGCGCTCCGTGGAGCAGGGGACTGGAGCTGGCTCACCCAGAAGAGAGGGATGGAGCAATGAGTGTCTAGCTCTCCAATGCGTCTGTCTGGTGACAGTTAAGCATCTGACT
>99670 NS=123 contig=overlapped:37
GAATGGATGTTCGGAGAGTGGGGATATGCTAATGAGTTTTCCCTGGCTGGACCACATACTCCGGTCAGTCATCAGGGAAGTAGATGCTCCCCACAGATGAATCAGAGCTTCCTAGTCACTCTGCTTCCAAGGAAAGAGGTGGACTCAAAGCTCCCTACTGTGTGTCACGTGCAGTGGAGAAGTGAGGTCACCATGGGGGCTTGGCTCAGGAAGACTAAGACAGAACCTGTCTTCCCAGCATTGGACT
>99671 NS=107 contig=separate
CAATGAAGAATAGCATTTCATCTCCCTGCCCCTGTTTCTGCTTTCCCGACCACCCCTAAACCGTTAAAGTCAAATCAGTGTGGTTTTTGCTGTTGTTGTTTGTTTCTCTTTTCTTTTTGTTTTTTTTATGTGATTCAGGTTGGACCTAAATAAATTCACATTTAGCACCAACTGAGCATGGCTCAGTGTCTATGCTTATGGTTGAAAGGGCTTGTGGGTACCTCATGCAATAAGGAAGTGTTAATTATATCCACTTGGGATATGGAAAGCCTTGTACACATAATGCACAAGACT
>99672 NS=114 contig=separate
TAGTGTGACTGATCAGAAACTGTTCATCTATTGACTTATATGTTTCTAATCTGCCTCTTGCCTAGAGAATGCAAATTTCGTGAGGCAAAGAAGCACCTTCTAATCTGTATCCCCAGTATTCAATACTTGGCATGCAAATANNNNNNNNNNCTGTGATACAGATGTGATTCCCAAATGACAAATAAAGGAGATCAACTTCAGAGACACAACATAACTGCTGGAGACACCCATTTAAGTCTCTTTCCAGAGCCCACACCCTGCAACCAATACTCTTTTTTTTTCATACATTGGACT
>99673 NS=128 contig=separate
ACGTGTTTCAGAATATATTGAAGAAGATGTTTATGTTTCTGTAGATACCTGCATCATGCTGGCTTTTAAATGTACGACACCATTAGTGGAATGCTCTGATGTTTACAACACACTTGTCTTAAAACAGCTTTACTTATCGTNNNNNNNNNNCACTAGCTCATTCCTAAGTTAAAACAAAAGAGAATAGTGGAAAAAAATGAAATAGAAGAGCCCTAACTCCAGGATCCTTTGACTATCCAGCTGACTTGGAAAGAGATAACTCTACAGAAGAACTGTGGCTATACACATTGGACT
>99674 NS=51 contig=overlapped:126
GAGTGACATCCCTTGTTCAAACTACAACATGGCTAGTGAGATGACTCAGTGGATAAAGGCACTTGCCAAGCTGGATGACCTGAATTCAATTCCTGGAACCCACATAGCTGAAGCAGAGAGCTAACTCCTGCAAGGTGTCCTCTGACCTACACATGACT
>99675 NS=116 contig=overlapped:73
TCATGGTTTGGACCCGTCTAGCCTCTGTGTAAGACAACACCACTGCCTGCTCCCCGATGGCTTTCTTCTTGGGCCACGCGGACGGATGCGCCACCCAGTAGCGCTGGCTTGCAGAGGCCGGGGAAGACCTGTCATCCCCGCAGGCCTGGCATCCCCACAGGCCATGAGGCCCAGCCCAAGGGCCAGCTCAGGACACCCTGGGCACGGGACT
>99676 NS=109 contig=overlapped:62
GTATGGTATGAGCGTGGGAACAGGCACCGTGGGCACATAGGAACCAGAAGCTGATGTCACTTATCTCCTTCCATGACTTTGTGCCTTACCCACCACAGCAAAGGTCTCTCGCTTGGCACCAGAGCCTGTTGGTTCAGCTGGTACACCTAGTCAGCTTGCACCCATCTCTGTCTCCTGTGCCCTGGGACAGAGGATGAGCCTCCACAGCTACCCCATATGACT
>99677 NS=44 contig=overlapped:85
GTGTGAACTTCGCATGTCTAAGAGGAAATGTCACTAGCACATGCACCTGCACATGCACTTACCTAAAGACACAGTCTCAGGTGGCTTGAGACTTGAGTTTACGGGGAATGACCAGGACACACACACAAGTTTATTCATTAGAGTCCTGAAGCATAGGAACCTTCATAAGAAATAGAGCCAGTTAGTGGACCACCCGACT
>99678 NS=100 contig=overlapped:93
GGGTGGCTGGTTGAGCTCCATCCTTCCTCAACAATTTAGGGTTAAATCTACATTCAAGACTATTTGGAGAGAATTGTAGTTGCTTTAGAGCAGCTCCTAACAAAGTATTTCCAAACAAATATCCCTGGGGGTCTACTTTAAAGAAAAGATAAAAACCTTTTGCTACTAGCACAAGCTGTTTACATATGACT
>99679 NS=25 contig=separate
TCGTGCTCATTACCAGCTGTGGGAGGAAGTAGAAGGAGAGCTCTTCTCTTAGGGTAGAGGGAATTAAAATTAAACGTGTAGGTGGCTGAGCTAGCACAAAGATTCTCATTGTCACGGACCCTGGTTTTTTTTTTTCCCACCNNNNNNNNNNTTTGCTAAGCAAGTGGTTCTCAGCCTGTGAGTTTTGACCCCTTTGGGGTGGGGTTAAATGACCCTTTCAAAGGGGTAACCTAAGACCACCAGAGAACATAGATATTTACATTATGATTCATAACAGTAACAAAATCACAGGACT
>99680 NS=127 contig=separate
AGATGCAGGCTCCACTGCTAATGCTGAAGATGAGGAGCCACTGGAAAAGCTTCTACTTGTGAGTGGTGTCCATGGATTTGGAACACGGAACTGTTGACTGGAATACAGATGGTCAGTAAGGCTTGAAAATACTGTTAAGGNNNNNNNNNNTATAGACAGTCTGACCAATCAGGATGTTAGTGCAAAAGTGAGCATTGGTTTGAAGACCTGAACTAAGGCAGCAGAGGCATGATTTGCGAAGAAACAAGCAGACACAGGAGACACAAGCAACGCAAGCTGCCAGTTCACAGGACT
>99681 NS=104 contig=separate
AAGTGCACGCATCAATGACTCTTTCATTACAAAAATCACAACGCTAACACGTGTGGAAGGTTCCACTTTCCTCATTCATCACTAGCACCTCCAGCAGGCACCTGTCAAGGCCTAGCAAGATCTCTCAGGTTGGACTCACANNNNNNNNNNCACATTTGCTGCTTGTGACTGCTGTCACCTCTCATGCCCACCTCGCTGTTGGTCCAGAGTCCTGAGCAGCCTGTCTGTCTCCACCTCCAGCCCCTCCGCCTCTTCCACTCTTGGCACAGTCGGAGGCCTCTGCTGCATTTGACT
>99682 NS=97 contig=overlapped:86
AGGTGGGACAGACCACCAAGAAGGCCAATCAGAAAGAGAGCATGCCTGGAACCCTGTGACAACTAACAGATTTTGGCCCAGGCTTAAGATGCCTACTCTGTGATCTCATTTCTCTCATCTCTCTGTTAACAAGTGGGTATCTAAGGAGACAGGTATTTCCTCTGCTTCCCTACACATGATCCAGGTGACCACAGGACT
>99683 NS=84 contig=separate
ATATGAGCATGTGTGCATCATGCTGTGGTGTACTTGTGGAAATCAGAGATAATCTGTGGGAGTCTGCTCTTTTCTTTCACCATGTGGACTTTGGGGGTGGCGGTGGGGCAAACTCAGGCTATGAGACTTCAGCAGCAAGTNNNNNNNNNNCCATCTCGCTGCCCTGCTTGTCTCTTTAATCGGGAATCCTCCTATCTCAGCCTCTCAAGGGCTGGGATTAGAGGTGTGAGCCAGCACGGCTGGCCTAAGCGGTATTTTTATTTTATTCTATGTGCATAGTTGTTTCACCTGACT
>99684 NS=81 contig=overlapped:93
GTATGCTATTGTCTTCTTCACAGCTGACTCAGTGGTCAAAGGAATTTGATAGTGGCATTGTGGTCAAGCTTGTTTCTCCTGGAGTACTCTTTTCAGAGTATCTGAGTTGCCTCCAGAGACACAGGGTCTTGGAACAGCAGAAGGTGGGTGACATAAGGATCTCCTGTTTGTGGCTGAGGATGCACTTGACT
>99685 NS=58 contig=overlapped:116
GTGTGTGGGAGGGTGCACAGACACAGGCCTGCACTGCCTGCATGGAGTGGACCCTAGAGGAGGGCATTGGGTGCCTTGCTTTATCCTTCTTTACCATATTCCTTTCAGCCAGAGCCTCTGTTTGGGCCCTACTCCTGCATCTCTGCTCTGTTTTATAGGCACATGACT
>99686 NS=135 contig=overlapped:104
GAGTGTGTTCCAGAGTGCTAGGAATATCTTTAAGCATATTCATACTTGAATTGATGCCAAGCTGTTTCTCTTCGTACACGCGAGTTCAGCGGAGCATAAAAACACCCTTGTTATAAAACTACCACAGTAGGAATCTCACACCCGGAGTCTTTGTTAGTTTTCTTTTGTGCACATAGGACT
>99687 NS=112 contig=overlapped:18
TAGTGCACTCGGACGAAAGGGTCAGATGCTCCATTCCGGTCTTTTGGGGCCAGGTCCCTGGTGGTGAAATGAGGACAGGGAATCACTGCTTCTGCAGTTTGCTTGCAGTGAACTGAACAGGAAAGGCTTGGCTCATCCAGGGTTGCATGCTGGCTGACTGGGTGGCAGCTCTCTCTTCCCCCACTAAGATCACTCATAGCCTCCTTGCCTACTAGCCAAGTCCCTGAGGTGAAGTCTCCTGACTGAACAGCTGCAGAGACATAGGACT
>99688 NS=132 contig=overlapped:16
GTGTGAAGATGGCACAGGGAAACCTATCACTTTGTATGCCGATTAAAATTAATTCAAAGCAGAATGTTTCAGGACGGCAGACTGTTTCAGGATGGATGCTCTTTAGGTTTAGGTTGCCTTTCTCTTACTCTGTGTGACTCATCAGACCCCTTACATTGTCCCAAAGCAGCACTGAGTTTTTAGAAGGTGTTCTGTTTGTTTACTGTTGACTCTGAACATTGTTGCCTTTGGCCTAGACTTGCCATTAATGGAAAAAGGGCATCAGACT
>99689 NS=110 contig=overlapped:28
CTGTGGAAGCCTTTTCGGATAAATTTCCAATTTCCAGTTTGCATGGGACTTTCAGTAAAGCGTATAAGCAGAGCCCTCCCTACACCCACAAATCTGAATCAGGGAGTTTGGGTGGGGGTGGCGTTCAGGGAATGGAGAGCCCATTTCTTCACGGCCCCTCTCCAGATCCTGCTGAAGAACATGAACACAGGAGATCTGACAATGTTTTACTACGGAGACTGGCTGTCCCAGAGGAAGGGCAAGAAGACACTGGACT
>99690 NS=85 contig=overlapped:14
GTGTGCACAGTCACACACACACACACACACTCAGAATCAGAACAAAAATGCATTCCTTCACCTCTAAATGCACTCAGGCTATCACTTCCTAGTCTTATGATTCTTTGAAGCCCCAAATCCTGTCACCCACGAATCAGCTGTTAATTACCACCAACTCATATTTGTACCGGAAGAATTACGTACCGGAAGAATTACGGAGCGCACAAACAATTGAGAAAAATCTACTTTAGACTGATCCAAGTGGTGGAGTGTAACCATACGTACATATGACT
>99691 NS=130 contig=separate
ATATGTTGCTTAAATGTTACCTTCAGAGTGTTTTCTTTATCTTTGTTTGTTTTTCTGTCCCGTCCAACCCCATTTCATCAACGAACATGGACTTTGAAGCTAGAGACCTTTGAGTTCATTCTTTGAGTTACAAAATTCTCTNNNNNNNNNGCAGAGATAGCAGCACCCACCGCACAGGGCTGCAGTTAAGACTGAATGGATTTTAAGATATTGCAGAAATTCTCTAGGGTTTCTCTCCCTCACCTCATGCTCGCTGATATCATCCCAGAAAAGCAGGGTTCACTATCATCGGACT
>99692 NS=127 contig=overlapped:75
TGGTGACACCCTGCAGTACACTCTCTGAAGTCTCAGGCACTCCTGGACATCACATGCCCCTCTTTTCAAACCTTTAAGGACACCAATTCATCCATAAGCTAACATAAACCTAGCGGGAATTGGGTGCAGCTGGACACCCTCTTCTTCCCTGTTCCTCACTGACATAAAGTGTTATTCATCAAAGCTGTTGAATGCATGTCCACACGACT
>99693 NS=42 contig=overlapped:112
GTGTGGATGACTTTATGTTGAATGAGAAGAGAGCTGTAATTGAAAGATTTCTCACACTCATCACATTTATAAGGTTTATCGCCAAAGTGGATGCTTTTATGATTTAGAAGTGTCCTGCAGGTAATGAATGCCTTCCCACATTCATCACATTCATAGGGTTTCTCACCTGACT
>99694 NS=120 contig=overlapped:66
ACATGTTCTGGAAAGAGGCTGGAAGCTCTCGTAGCCCAGGTGAAGGGCCACCGACAGGGGTGTTTATCAGGTAAGTCTCGCCCTTCATCACTCCTGTCTGCCGTGCAGACGCTTCTCTCGTGTGGGTTTGCATTTCTGCTTACTGCTGGGATTAATCACTTGGCTGTGGCATGTTGGCATGTACTGAGACGTCAAAGGCCCAAGAAGAACATGGGACT
>99695 NS=113 contig=overlapped:20
TCATGTCCGACCCTCAGTAGTCCTCCACTGAGGGCTTGAGGCAAAGAGCTAAGCAGGTAAGTTATAGCTCTTCATTTTTTCAAGCAATGGGCAAGCCAGCCAGCACACATCAGCACAAGGGAGTGGTACTTATTGTCCCAGTATCTGTGAAGTGTGCTGACAAAAGCAGCTTCAAACTTAACAGGATTCAATGGCCTTATAATCTTTGGAACACTTTCTCTCTGCTGAACCCTCTTCTCCTTTGAGATGGTGGGACACACGACT
>99696 NS=77 contig=overlapped:84
ACATGGTAGTAGACAGAAAGGAGCCCTTAGCTTCATGTAATGTCAGTTTTGCAGGGCAGGGAACAAGACAACCTAAATAAGCAAAACACATGGAAAGAAAGTGAGGGGGAAGATACAGGAGCAAGTGAGGGATGCTGAAATAGTCTCATCATTTTAAATGTAATGACCAAGGAAAGCTCAGGTTGTATTTGCACTGTTGTGAAGAGACAGTTACACTGATATCAGGAAGGCCCCTGAAACCTACTCAAGAAGTAGCATGGAAAGCATGTGACT
>99697 NS=63 contig=separate
GTATGTATGTGATCAGCAGTTTCTTTTTTGCAGACACACCGATTACAGATGACTTACTTCTTCCATTTTGAAGGTTCTTCCTGGAAAGCCAGTGGCTTCGTTGTTCTCTTTAGAAGCTGGGGATTTCAGGATGACATATANNNNNNNNNNTTCCGCTTTACAATATTTCAGCTTTTTTTATATTTCTTCTATTAAAGATGTGTTTTAGACAGTTGAAACCCTTTAATATACGTCTAGAAATCAGTCACAAAAATTATAGATTTGTTTTAATGTGGGTCTGAATTTCATTGGACT
>99698 NS=84 contig=overlapped:101
CCATGAAGAAGCACGCGGGAGGCGTCGCTGAGTACAGGTACGGCCGCCACCTGGCTTAGGCTGTGTCCGCTGGTCTGGCTGGCTGCTCTGTGTTCCGTTCCCTGAACGGGAGGGGCTGGAAAGTACGCCCAGCATCTTGAGCAAGTGCCGAAAAGCTGGAGATGTTTTTATAGGCATAAGACT
>99699 NS=96 contig=overlapped:54
CTGTGTTCCCGAGCCTGGCATATAGCAGTCGCTGATAAACACCAGATGAAGCAGTGTTCTGGGGTGAGCCCTGGCAAAGGCACACTCATTCCAGACTTCCTGAGCCTCACTGCAGGCCAACAAGGCCAAGGGTATCCCTGTGACCAGTGTCATAGACGCCCAGGCCTTGGCACTACAGTAGGCATACAGAAAGTGGTCAATAAATGATGTGCAAAGCTCCCCACAGGACT
>99700 NS=111 contig=overlapped:85
GTGTGAGAGTATATATGTGTGGGAGTGAGTGAGTGTGTGTAGGGCAGACATCAGTGTTGGTTGTCTTTCCTCAATTCACTTTTGTTTTTTGAACGGTCTTGCCCTGAGCCTGAAGTGCATCTGTTTGGCTAGGCTGTCCGACCGATAAACTTCAAAGCTCTGCTGGCCTCTCTGCTCCTCGTGCTGGAGTCACAGGACT
>99701 NS=110 contig=overlapped:81
ATATGTGGTAAGGCATAGGCTACATCCTTAGTCTCTGCTCAGTAGGTACCAGTCACCACCCTCTGCAAATGTGAGCTCTACTTATATGCCCAGAGGACCCTTAACCCTGCCTTAGGCGCCTATGTCCAACATGGCTCTGATGTACCCAAGTTTCTCTCAGCTAGAGCCAGAGCTTCTATTCCTCAAGGTCCCTACATCAGACT
>99702 NS=40 contig=overlapped:71
CAGTGATACATTTTTATAAATGTATCATCTAATATGATTTTATTATTTGTGAACATCACAACTAGTAGTTAGACAAACCGCGATGGCTGTGACATCTCCAGAGTGTGTACGGGAACGGGGCCGCCGTGCGCTGCAGTGTCGGACAGTGTCCCTCTGTAGCAGTATTCCGCTTGCTGAGCTCTAGCAGGGCGTTATCCTTCCAGACATTCGACT
>99703 NS=127 contig=separate
CAGTGACCGTGTTGTAGTCTCTTGCTCCCTGGTGCAAGCCACAGGGATATTTCCCTGAACAAATGCAGGCAGCCTCATAGGTGGCTCCACGCTTACTCCTCACAAAGTCCACACTCCATAGAGTAGACACAGCCATCTCTGAANNNNNNNNNNCTGCACTTCTCTCTGTGGTGTGGCTTCCCTTAGATTTACAACAATGTGATAACATTTTGTTGTGGTCTTGTGTACTTCATTCTGTTTATTTCCCAGGCTCTGCTCCCTGCTTCCCCTGCAGAACTGTGCTCCACTCATAGGACT
>99704 NS=133 contig=separate
GAGTGTCTGAAGGTAGACCTTGTTCTTCTGTCCATTGAATCACGAAGAAAATAGGTGAGTGATTTTTGAGCCTGGGTGTAGTCAGATATGAAAATATTAAATAAGGTTCAAGTTGGGTGATAAGAATCTATGAGAATTTTNNNNNNNNNNAATTTTTAAAAATGCATAACACATTGGTTTTGAAGCAAGGCTAGAGGAACGTAGTTAGAAAGGGAAGACTAAGGCAGGCCCTCTGAGATGGGGGCTTCTTGTTGCAGAAGACACTGAGGAGAGAGAGCAGGAAGGCACAGGACT
>99705 NS=115 contig=overlapped:18
CGGTGTAGGGCATTATTGCCTGTCTGCTATGTGCTCCCTAGAATTCAGTCTGCAACAGAAATAAAAATGCTACTTTCTGCCCCCACATGTGATCACTTGGGGAGGCACCCACAATGTCATTTGAAATCCTTAGAGGATCTCTTAGGCCTGTCACATTAGGCCTGTGCTCACATTGTAAGAGCTAGTGGATGGGAAGCCAGTTACCTAGTTCTCTCTTCTTCTATGCACATGTAAATCAGCCTTGAAGCTGCTGAAAACATTTGACT
>99706 NS=100 contig=overlapped:71
TCATGATTATATCGTACAGTTGTCTAGCACTAGCTCTGTGCACCTTAACACCAGCTACTCCCTAATTCAGATCACACCCTCCAGTCTTAAGCATTTACCAGCTGTTGGTCTCAGTAACCTAACACCTTGCCCATTTCATTTCTGGCTGTGCTGGGAAGAGATGATGATGATAATGATGGTGGTAGTGATGCTGGTGCTGGTGATCATTAGACT
>99707 NS=127 contig=separate
GAATGTAGAATAAAATGTAATGGATAACACAAAGAGCTGAAATCTTTGTGCCCAACAGAAGCTAGAAAACAACAACAAACAAGCAAGCAAGCACACCTCTTGATATCACTAATAGTTCTAAGGGGGTATTAGGATACGGGNNNNNNNNNNCCGAAGAGCACCTGACGCTGTTGTAGCAAAGGACACGGGCTCTGTGCATAGCACTGACATCACACGGTTCATCACTACCTGTCACTCCATTTCCAGGCGATCCAGTATCCTCTTTGGTCCTTCAGGGATTGCATACACACGACT
>99708 NS=57 contig=overlapped:15
GTGTGTCTCTTTTAGTCTTTGCTGAATGACAGGCTATATAGACAGCAATAGAACTCTATGCGACTGGGTTTACCTTTTTAAAAACTTCTGTTATCATTTCACGAAAGACGAGAGCTCACATAGCTAAGCTGAAGTAGTAGATCAGTGATGATCAGTCAGGATCATCACTCTATGGTGAAGACTCTATGGTCCTCAGCAATAGAAATGATTATACTCAGTGGCCCACATTAGCCAAGGTGAAAAAGCAGGTCTCAACACTGCACACGACT
>99709 NS=122 contig=overlapped:22
AGATGGCTTGTTAACGAACCAATTTCAGATGTCTCAAATAACTTCTCATCCACGAGCTGCTGGTGGTTGCCTGTTTCCAGAATCGCCTGCTGTGCACACAAGTAATTAACTCGAAATGCTCTGTTGGTTCTGACATATTTCATGACATCAAAGGGGACAAAAAGCACATCTAAAGCAGGTAGCTAAACCTCAAGGTGCTGCTGTCCGAGTTAAACTTGATAGACTGCCACTCAATATGAGGGGTGCTTGTTGACATGAGACT
>99710 NS=101 contig=overlapped:102
AAATGTACCTCCCATGAAGAACAGATTTTGACCTATCTTGGTGCCTTGATGCCACATACACTGCTATATACTGAGTTCAAGAAAAGTATACTCCAACCAAGTACCAGGCATGGAGATAACCTAGAACCCCTGCACAGCTGTAGCCCATGGCAGTTTAGTGTCCACGTGGGTTACATAGGACT
>99711 NS=104 contig=overlapped:117
AGATGACGAGTCTTTGCCTGTGGGAACAAAGAGAGGTCTGTTAGGCAACTGTGAGGCCCCTGAGGTTGAGGAGGCTGGTCCAGGCTACTTGTCTTCTCTCCTAACACAGAGACGCATACTAACAGCTGCCTGGCAGAGCTGGTCCAGGGGAGCCTGTACACATGACT
>99712 NS=138 contig=overlapped:36
GGATGAAAGTGTCTCCAGAGAGATTTAGCTGAGGAAGGAATGTGGGTGGCATCATCCTGTGGGCAGGCCCCCCAGTCTCTGTCTTCTCGGACCCTGACTATGGCTGCAGCATGACCAGCAGCCACATGGTCTTGCCACTACTCTCCTATCTGCTCTCACTGTCCTTGTCATCATGGGCTGTGCCCTCAGACTGAATGACGTTAAACCTTCTTCTTTAAGTTGTTACTGTTAGGTATTTGTCATCAGACT
>99713 NS=48 contig=separate
TCATGCTGGCAGACAGAATTGCGGCCAGATTTTCAGAGTCATACAGTGAATGTTTGGCCAAGTGGAACCTCCACACAAAACCTTCATTTCCCAAGACAAGCTCTTTTCCCATAGAGTTGAGACAGGAACCCCAAGGTTAANNNNNNNNNNTCTCCACGTCTCTGATTTCAACCAGGCATTTAGAGTGAATGTTTGATATTAACAATCACATTTAACATCTTAAATATGCATTCTAAGCTTCAAATTTCTTATACATGTATTACATGAAATTTTACTGTTGGCTGCCATTTGACT
>99714 NS=104 contig=overlapped:20
GCATGCTTACTGAGTTCAGACTCATCCTTTCTGTCTTGGTAGCCTGATGTGTGTTCCTTAAAATGACAATACTGAAATATGTCCTGGGAAGAAAATCTAATATGAACAGAAAGACTTCAATTTGAAGTCTAGTCCTGGACTCTGAGGGCCAGAAGATAGGAATGTCTTAGGTTTTCCAATGATCTTTCAAGTCCTGGGTTTTCTGGGTAGAAAACTGAATTCGGTTTCTAAGGAATATTTTCTTGTTGCCAATGACACAGGACT
>99715 NS=99 contig=overlapped:61
ATGTGTGTCTGTGCACCAGGCCTGTGTAGGCCAGAGGAGAGCATTGAACCCTGCTGAGACAGCTGGTAAGGAGCCACCGCTTGGGCACTGGAGACGGAACTCCGGTCTTCCGGAAGAGCAAGCAGTGTTCTCCATGCACCCTTGACTTAGCTGTCCTGGAGAGACTCACTTTGTAGCCCAGGCTGGCCTCGAACTCACAGAGATCCCCCTGCCTCATAGGACT
>99716 NS=95 contig=separate
TGATGACACAAGCTTTAAAACTGTAACTTGGGCTATAGGATTTGGGCTCTTCGGCGCTCTGGTTAGAAATGCAGCATCTCAGGCAGGTGACTGCAAACACCTGACATCTGTGCACCTGGTGACTGGCAAAAAGCCCTGATGAGACCAGCTATGCCTACAAAGGAAGAAAGGAGAAGAGAAAGACGAGGAATGCAGAAGAATTCCAATTTTAGCCAGACTTTCAGGTACTTTACATAGCTAGTAAAATTAGAGAAATCTGTAATCTTTTTGAAAAGACTAGTGAGGCATTCGACT
>99717 NS=127 contig=overlapped:10
ACATGCAGTAGCGCCTCCCTACCACAAGAAGACCTCAGTACTTAATTATCCTATGGGTTAGGGAAATCTCTAGGTACAATTGAAGGTCATTTGTTGAAAGCTAAGATCTTAATTCCTGGATTATTTCCGGGAATCCCCAGGCACTTGATGAACAGGTTCCTTATCAGGAAAGGGTGAGTGAGGCTCAGTAATATTCCCTGAGGGCTATGTGACATTCCTTAGGGGACCTAGGGTCCCCCAGATCAATCAAAGAGAGAACCCCCTACATGGGACT
>99718 NS=13 contig=overlapped:56
ATATGAGGCAACATACCCTGGTCATGACAGCCAGGAACAGGAGACTGACGACTTTAGATCTCACTCACTATAGAGCACAAAGATTCAGTGCTTTAAAAGTACAGTGCAAGTAGCAAGTCTGGTGTAGCAATAAAAGAGCGAGGAACTAGTAAGAACATAAAACAGAAGATAAGTAGGGAATAAAGTGAGAAAAATCTGTGGACAGATCTGAAATGCTTGCATATGACT
>99719 NS=39 contig=overlapped:75
AGGTGCACGTCTTTAATCCCAGCAATCGGGAGGCAGGGGCAGGCTGATTTCTGATTTTGAGGCCAGTCCAGGACAGCCAAGGCTACACAGAGAAACCCTGTGTCATCCCCCCATTCCCCCCCAAAAAAGCAAAACTAAAATGGGAATGGGGAGGGTTGTCATAGGTCAGATTCCATGCGGTGGACGGAGAGAACCAGCTCCATTCGACT
>99720 NS=117 contig=overlapped:18
ACATGGATCCATCAACAAGGTGTAAGTTTTTTTCTATACGCGTGTGCATGAGTCTGCAAGTTCAAGGCTGATGTTCAATGTCTTCCTGGCTCATTTGCCACCTTAAATACTAAGGTCTGTTATGTGGAGGCTGGAGATCTGAACACTTGTCTTCACTGTCCACATAAACACTATTCACTGAGCCATCTTCCCGGCCCTTACCTACATATCTTTTACAGTTGCTGAAATCCACCTTCAGGATCCAGCCTGACTGCATCCACCAGACT
>99721 NS=47 contig=overlapped:94
TCATGGCTAATCATTGTCTTTAGAACAATTAAATTATGATGTCTAAAGTAGCATCTCTCCTTGAATCACGTATTCCCTTAATTCTTTTCAGCTGTAGGGTCTGGGGTAGTAGTAGCTTATTCCTCACAGAGAATCAGGTTTCCTTTTGGTTGTTCTCTTACAGAGCCTACTCCAACTCCTACACGTGACT
>99722 NS=122 contig=overlapped:100
GTGTGTACTTGATTGCTGGTGCTAAGCTCAGTTTCTCCATTCTTAAACAATTCAAGACACCACCATCACCACCCACCCCCTGCCTGGGTTCTCACTTCCCCAATGCTTTGACCCATTGGTACAGTTCCTCATGTTGTGGTGACGCCTAACCATAAAATGATTTGCGTTGCTACTTCATAGGACT
>99723 NS=41 contig=overlapped:53
GTGTGTTTTCCTCTGGGGTAAACCTGTGAGGGAATGGTGCATGTGTACGGTTCCCTTTGTAAGGTAAGGCCAAACATTTCCAGCTCCCATGGGCAGGAAGTATTCCTATTGCTAGCTTTGCCCATACTGAGTCATGCAAGGCTTTCCCATTGGTCATGAACTTTGTATCTTGGGGTTTGCAAACACAGGTAAACTCAAGGATGTTTTAATTGATTATTTGGGCATCGGACT
>99724 NS=127 contig=separate
GGGTGGCCTAAAACCATTGAAAATATCACATATGTCAATTATGATTCATAGCAGTAGCAAAATTAGTTATGAGTTGGCAATGAAAATATTTTTGTGGTTAGGGTCGCCATACATGGGGAATTGTATTAAAGGGTTGCAGTATTAGGAAGNGCTGAGAACCACTGCTCTGGTCCTATCTTTTGAGGAAGTCGGCAATGGGAAGTTTGCTTGGTTCTTGCTGGACCACTTCTTTCTATGTCCCCTTATGCAAAACCAAAATTGCATGAAGTTTCTAAGCTTTTGTAACATAGGACT
>99725 NS=121 contig=overlapped:18
CGATGACTTCTAGACCTTATTTCAGCTTTATCAATTACTAAGGCTAAGGGAATGACAACACAGGTGCGCAAGGGACACTTGATCATTTGTGCATTAATTTACAGCACATGCTTAAAACAATGTCAGATGCCTGGGCCTTTAAGTTTTAGAGGAAGCAAATTTCACATTTGGGAATATTGTGATGAAATAGTCCAAGAAGTGGGCAAGCTGCAGCTCAGCACGTCCAGCTCATGACACAAACAGTCTTGCCAGTTGGGCATGGGACT
>99726 NS=114 contig=separate
AGATGGTAGAGAAGGACTTTTGGAAGTCAGTTCTTTGCTTCCATCACATGGATTCCAGGGATTAAACTCAGGTATTCAGGCTTAGTAGCAAATGCCATTACCCACTAGTCATGAGACTCGAGACTTTCACAATGCTAGTCTTNNNNNNNNCTGCCTGGAACTCTGGTTTGCATCAGATTCATAGCTCTTTTTATGGTGTGAATTCGGGATCTAGTTGCATCGTCTTCCAGGTGAACGTCCAGGTGTTTCAGTGTTCGTTATTGGAGATTCTTGTCTTTCCATTGGCACCCGACT
>99727 NS=48 contig=separate
CCATGGTCACTCAGCAAGCAGTAATCCGCCCCTGTAAGACCAAAGCCATGTAAGGTCCCTGGGTCTCTGTCAGTTTCTGGTCTGTGATGGGAATCAAGTAACTTTTCAATTTGCCATCACTAAAAGCATGTGGTCCCCTANNNNNNNNNNCTCCCACTTCAAACCCTCCTGGAGTAGAGAGGTGAAAGGGGGGCTCACTGGAGCAGGTCTTCAGGTCGTCATTGATGAGAAAGCCTTCTGAGCACTGGCAGACAAAGGACTCCTCCGTGTTCAGGCACAGTTGCTCACAGGACT
>99728 NS=57 contig=overlapped:52
ATGTGAAAAGCCAGCCACGGCAGCCTGCACTGTGACCCTGGCTGTGGGGTGGAGAGATGCAGAGCTCTGTAGTTCAGTGATAACCTACCATAGCCTAAATGGTGATCTTCAGGTTTCAATGAGAAATCTCATCTCAAAATGCAATGTAAATGGCACCTGAAGAGCACTAAGGTTGAACTCTGACCTTCACACATGTACTTACAAATGTGCATGTACCTCCTTACACACGACT
>99729 NS=19 contig=overlapped:80
AGATGGCCACTATTAAGAAGGACCAATTCTTCACCAGAAACCTAATCTGCTATTGCTTAGATCTGGGGTATTTTTGTAATTAATGATTTTAGATTTGCTGTGAGTTTTTATAAGGTTGCTGGCAAAAGCAGATAATTCTATTGCTTTCAAATACTTTTTGTAACTTTCTATTATCTTAGCTCTAGGTAGGACATCCATTCGACT
>99730 NS=40 contig=separate
GTGTGTGACATTATGTATGGGTCTTTGTGATTTGATTCCAAAGATCGAACTGTCTGGTTTTATGTCAGTACCATGCAATTTTTATTGCTATTGTACTTTGTTCAACTTGAAATCAGATGGTGATACCTACAGAGGACCTTNNNNNNNNNNATTTTTCTACAGGAAGTTGAAAATTGCTCTTTTAAGGGATGTAAAGAATTGTTTTGGAATTTTTATGGGAATTGAATGAATCTGTTGACAGCTTTAAGTAAGAAAGCCATTTTTACTATATTAATCCTACCAATCCATGAGACT
>99731 NS=100 contig=overlapped:88
CAATGTCTTAGGAATTCTAAAAGAAACCACATTCAGTGAGGAGCCAAGAGGAAAGGGAAATGGCTCAACCAGTACACAGCAGGGAACTGGCTGGGGAATCAGGGGGAGGATGAGAATGAAGACACTAGCATACTCCTCTCAGATACTGCTGTGACATCATAAACCACTCAAGCTTTCAGCTGGAGACCACCTGACT
>99732 NS=72 contig=overlapped:16
ACATGATGTCTGATTTTATTCATCAAGGTCTGAGCCTGATGGGCAACTGTTGGGCAGAGTGAATGGAATTTTATGTAAGAACTGGGAAATAGTAAGAGCTGGAGAGGACAGAGTCTCCACAAGGAGAGCAACAGAACAAGAAAATTTGAACACAGGGAACTTCCCAGGGACTCATACTCCAACCAAGGACTATTCATAGAGATAACCCAGAACCCCTGCACAGATGTAGCCCAGGGCAGTTCAGAGTCCAATTGGGTTACATAGGACT
>99733 NS=96 contig=overlapped:37
TCATGTGGTCTTACCCCTTGAGCCATCTCAGCAGCTCAACGATGCTTTCTTTATGAATCCAGTTTTTCTCTTGTGTACTATGCTATTGTATGGACATGTGGAAGTTCATCTTGAGACTGGCTTCTCCTGCCTTGAGCATCCTGGCATATGATATAGAGACATGTTTAGTTTGAGACAAGCATGAGGGCCCTGTCACCATTTCTCAGCCCCAGTCCTGGTGCCTTCCTTTGCTGGCTGTCATCAGACT
>99734 NS=116 contig=separate
GCATGATAACTCGACAAAATGACAGCAAAAATGAGAACTAAACAATAACAAAAGCAATATCCATGCTAACTAACAAAGACAAAATTATAGACAAAGACCTGCATGGGACTAATGGCTAACAAGAAAGGCAGAATTAGCCTNNNNNNNNNNTTTCCAAGTGATGAGCCTCCCAAATTTGTGACCCAATAACATGTGGGAAGCCTGAAAATTAGGTATACATAAGCCACACTACACAGCAGGCTGTGTTTATGTTTATGCATATAAATATACATCTGAAAAAGCAGGCATAAGACT
>99735 NS=114 contig=overlapped:19
CTGTGTAGCCTTGGCTGGCCTGGAACTGAGAGATATCCACCCGCTTCCTAAATTGCTGGAATCAAAGCTGTGTACCACTGCAACCAGCCTTTTCCAGGGAGTCTGGGTCTCCAGCCTTGGTCTTTGGGCTTACATAGCATGATCTCATACCTGGTGAGCTATTTTCATAGCCCTGAGCCACATTCTTAAAGGGAGTCTGATTTCTAAAGGTCAGGCCAGGCTTTCTAGTCTAAACCTGTTGCAGAGTTTAAAACTGCATTGGACT
>99736 NS=29 contig=separate
GTGTGCCTGTGCTGAAGGCCAAAGGTCAACCTTGGGTGTCTTCCTGGATTGCCCTCCACTTTTACAGCCAGGGTCCACTCTCACCCACTAGCTGGCCTGGTTGGCCAGAAAATGAAAACCTTGGAGGGAATCCCCTGTCTNNNNNNNNNNTTTCCCTGGTGGCTGCTGAGGGCCTGAACTCGGTGGCTCCTGTTTACAGGTGAGCCACCTCCCTATCCCTCAAATGGGCGTCCTGCCAGAGTTCCCCAGCGCACAGCCTTAGCATGGCTTCAGGAACGTCGGCCACATTCGACT
>99737 NS=127 contig=overlapped:88
TAGTGCATCCTGCCACACCATCCTGGCTTCTCTCAGATAAAGACAGGTTGGGCATGGGTAAATTAAAATCAAAGTAAAGCATATCTGATGCAACATAATGTATAAAGCTCAGAGGACACGGCGCATTATGCTACAGCAAGGCTATGACCACATATGACCGTGCGACTTGTGCACCCTGTGGGTTACACACTGGACT
>99738 NS=93 contig=overlapped:25
TGGTGTGGATCACTCTGAATGTCGCCAATATGGTAATGCCTTTGCACATAAAAGTCAGATCCTAAGTCATAAAAGTATACATATAGGAGAGAAACCTAATGAATGTAACCGATGTGGTAAAGCCTATGCATCTAACAGTGCCATCTCCTAATACATAAAAGAATTCACACTGGAGAGAAACATTATGAATGTAACCAATGTCGTAAAGCCTTTGCATTTCACAGTAAGCTCCTGCGACATAAAAGAACTCACACGACT
>99739 NS=26 contig=separate
TTGTGCTAGCTGTCCACATGTCTTTTAGGACTTCTGATACTTTATGCTTTTTAAATTATGGTTTTTCTTTTTAGTTCTGTTTGACCTGATATTCACTGTGTCAGTCAGGTCACAGTGATCTTCTCACTTTTTCCCTCCAANNNNNNNNNNTTGTGGACTCACAAGAAGGTACAAAGTAAGTGCAAAGAAGACCTGTGCGCTCAGTGTTCTAAACTGGTGACATATTGCATAATCACAGTACAGTCAGGAGATGGACACTGATACAGTATATAGAGAAAATATTTACATTTGACT
>99740 NS=137 contig=overlapped:33
ATGTGGATTCCAGGGATCAAACTCAGGCTGTCAGGCTTGGTGGCAAGTGACTGGACTCACTGAGACATCTCACTGGCTAGGTTGTTTCGACAGAGGGTTTTTCTGTGTAGCTCTGGCTGGCCTGGAACTCACTATGTGAACCAGGCTGGCCTGGAACTCGTAAGATCACCTGCCTCTGCCTCCCAAGTGCTGGGATTACAGGCGTGTGGATATTCTACAAGTGTCTACTCCACACACTGTCATCACAGGACT
>99741 NS=37 contig=overlapped:84
GTGTGCAGTGCCCAACGAAGCCAGAAGAGGATATCAGATCTTCTGAAACTGGAGTTACAGAGAGTTATGAGCTGTTTTGTGGGTGCTGGGAATAAAATCACAGGTCCTGGAAGAGTAGCCAGTGCTGTTAACTACTGAGATCTCTCTATGTCTCTGGCTCTTAAAAAAAAAAAGATTATGTGAGTGTATGCCATGTGACT
>99742 NS=19 contig=overlapped:88
ATGTGGGTGCCCTTGTATTTGGGGCATAGATGTTCAGGATTGTGATGTCGATGTCTTCCTGGTGGAATTTTCCCTTGATGAGTATGAAGTGTCCTTCCCCATCCCATCTCTTTTGATTAATTTTGGTTGAAAGTCTATTTTATCAGATATTAGAATGGCTACTCCTGCTTGCTTCTTGGGTCCATTTGCTTGGAAAGTCGTCTTCCAACCCTTTACCCTCAGGTAATGTCTATCTTTGTGACTTAGGTGTGTTTCTTGTATACAACAGATTGCTGGGTTTTGTTTACGCATCCGA
>99743 NS=71 contig=separate
GAGTGCAGGTGCCTGCAGGAAACCCATCGTGCTGGAACTTGAACGTGGGTCTTCTGCAAGAGCAGTACGTACTCTTAGCCACTGAATCAGCTCTCCAGCACAAGGTTGTTTTTTGTTTGTTTGTTTGTTTTGTTTTTGTTTCCNNNNNNNAGCTAGACTGGCCAGCCAGTAAACGCCTGGGACATGCCTGTCTGTTTCCCCTCCCCCCACCCTAAGCATTGACGTTATTATCCATGTCACTGCTCCTGGTTTTACATGGGTGCTGGGAATCCAAACTCAGGTCCTCATGCGACT
>99744 NS=115 contig=overlapped:100
TTGTGAGGGATTGTCTTCATTAATTGAGATGGAAAGACACACCCAGGAGGAGGGCAGCTCCGCTTCTCAGGTTGAGCACTAGACTGAAATAAAAAGAGGAAGCTAGCCGAACGTGGCCATTCACTGTACTCATCTTCCTGACTGCATACACAAGCTCCCGTCACCTTGACTTACACACTGGACT
>99745 NS=108 contig=overlapped:15
GTGTGTCCACATTCAAAGGCCAAGCCTGTGTTCTGTCAGCGGACATCATGTCAGCAGAGACTGATGTTGACATGAGTGAACAGAGAGTGAAGGTAAACACACTCACGACACTTTTCCCCAGTAGACATAATTTCTTCAAACGCTAATTACAACTGAGTATTTCAGTTGAAGTCACCTGAGATCAGAATTTTCCTCCCAGTTCGTGCTGATTGGCACCACCCTCACAGACGACCTCAATGTTGTGTCTACTCTCGGAGCATCACAAGACT
>99746 NS=115 contig=separate
TTGTGCATCATGCGCTGTACTGTGAGCAGTCTCTACAACCCTAACCCAACACTGGACGAGCTTTTCTAACTGAGGGAAGAAACTCAGGGGAACTCACTAGCATACTCTCCAGTTTGTACTTGAGGAAAGTGAGTTCTAAGNNNNNNNNNNGAAACACTGTGGATAAAATGTATATGCTTCAGCTTCACACTACCCTTGTGTCAGTAAGCCGGGGGATTCTCTCTTCTAATTTCTCTCGACTAACCCTCAACCATCCTCTTCAGCAATGACTTGCTCTCCTCAAAACACTGGACT
>99747 NS=130 contig=overlapped:18
TCATGTACTTGTTCGTGAGCTCTCTCCCCCGGTAGCGGCATTACCTCTTCCTTGTGGGTGACGTGGACCCTGGTTTTGATGTAGGGGAAGGCGTGAGACGTGGTCAGAAGGGCCTTGCGCTTGCGCTGCTCGCGGAGCCCCCCGTGGGCGCGCCCGTCTAGCGTGAAGGGGGTGCAGTACACGAAGCGGCGGAGGTTGTAATTTTTGTCAAAGTAAGTGACTCTGTCCTTCATCTCGTAGGTGTCAAAGAACGGCTCCACGTGACT
>99748 NS=120 contig=separate
CAGTGTGCCTTGATGGAGAGAGTGCTAGAAAGTGTAGATGACTGGAAGGGTGGAGTTTAAGTGCAGAAGGGGGAGTAGGTGCTGGTGCTGCTCAAGGGTGTTATGCACATGTGCAGGTGCCCAGAATACTTCAGTGACCTANNNNNNNNNTGGCCTTGTTGGACTGTACTTCTAGGGTTCAGATTTGTCTGGGTTCCAGGTATTGTTTGCCTGGATTCCACAGGTAGACCCACAGAACAGGGTCTTCAATTTTGAGAACACTTCCCCAAGGATCCCTATGTTTCCCATAGGACT
>99749 NS=134 contig=overlapped:26
AAGTGCTTGGTGGTACCTGACTCTAGGGAGGTCACCCCGAAGGGGCAGATGATCTGCTCTTGGCAGAATAGGAGGAGATGACTGACAAAGGGACACTGTTGGCAGGCTTGTCGGTAATGGAGAGTATATGACACATAGGGAGATTTCCCAATTTGCTACATCTGACAGGTCAGTGTTAGCACTGGTTGCTGGGATTTGCTACATGTGACAGGTCAGTGTTAGCACTGGCTGCTGGGTAGTGTGGGTTCTCATCCGACT
>99750 NS=110 contig=separate
CAGTGTCACGTGTAATTCATTCTAACTTTTAGGGCGGTCCTTTGTGTTTATTTTGGTAGTGGCCATACGTAGCAGCTTCCTCATGATGAATTGTTGCTGCTACAGCTGAGGAGTCTTAGTAGTGAGGAGCCAATCAAAACNNNNNNNNNNTCAAAACCATCAGAAAGTAAATTGTCTTCAGTCTGGTAGAGTTTCAGAGTGTTGGTAATTGAGTTTGTCTTTAGACCATCTTTCCAAGAGCTTATTTGTTGTATGTAATCCTCATATTGCTAAGAGGAATGGGATCACAGGACT
>99751 NS=125 contig=separate
CCATGTTTGGTTATATGAATGAAGCTACAGCATCAGTTATGGTGGAAATGTGAATGAGCCCTCACAGTCTCTTACTGCAGCTCTGGAAGGAACTTGAAACACCCTTGGCAGTGCAAACAGCATTGCAATCGGCTCTTCTTNNNNNNNNNNTAGCTGGAGAAAGAAACCGTGTGATTGGATGTGCTTACAAACTATTTATTTTCTTCCTGTCAGTAAAGGAAAGTTAAGATAAAAACACAGACCATCAAAGCAGAAAAGCAGTAATGCTTTCATTGAGATACGTGACATGTGACT
>99752 NS=59 contig=overlapped:108
AAGTGTGCAGGCTCCCAGCACTTACTGACTGAGCTGTGCTCCCGGGGCCTCCATCTTGGCTTCTGGTTGTGGTGGCCTTAGCAGTCTCTGCTGTGGTAGGACCTGCACATTGTGTCAGTGTCATTGTTAGGACCATACAGAGAATGCACCCGAAGCTCATCAGGTCCCATGCGACT
>99753 NS=117 contig=overlapped:19
GAGTGCAACTGGAAATGTCTGCTCTAAGACTTAAATGTGACCCCTGTTCCCACAGAACTCTTGTCCCTTGCAGGTGAAGAGGTGCTGTGTATTAACACTTGGGTTGAGACTGGAAATGGTGAAGTTCAGAGACAATAGTAACATAATTAGTGGAAGTAAAGACAATATAGGGAAATTATCCATGTACCTGCAAAGGTTTACCAAGACAAAGGTTGCATGAACATCTCCTGTGCCCAAGCACTAGACAAGCATAAGAGCATAGGACT
>99754 NS=81 contig=overlapped:18
GTGTGCTATGAACAGAAGGGCCCCTCAGAGGTACAATGAGGCTGTCGGATCCCTTGGAACTGGAGTTACCAACTACTGTGAGTTGCCTCGTGAAAATTGGCATTGGAGGCAAGTCTTCTGGAAGGGTACCCAGGATCTTTGACTGCTGAGCCATTTCTCTAACCCATCAGTTACTATATTGTGGATGAGGAAACAGTTAAAGACTGGTTAGTTCTCTAAAGCTTTGGCAGTTAGAAATATTTTGGCAGGAATTAAAGACATATGACT
>99755 NS=97 contig=overlapped:104
TTGTGTTCATATTGGCAGCTTCATGGGTGACTTACAAGTAACAGCACCTTGATATGATGTGTATGTGTTATCTTCTGCTGCATAACAAATGATGCCACGACTTAATAGCTTAAAGCATCATTAACGTTTCATGGTGTTTGTGGGTCAGGAATCCAGGCTTCAAATCTTTCTCACAGGACT
>99756 NS=125 contig=overlapped:26
GCATGGCACTTGTCTATAGAAATTTTTATTAAATTGCCTGTGTAAAGATAAGCACAACTGGCACAATCCATTTAGAACAAAGCATCCTGTTGAGAGTGAGCTATGTCTGGGCAGGCCTTTCCTACCCTCAGTTATCAAGCTGTTGAACATCGGGAGAGAAATTGTGTGAGAGATACAGCACAGGTTATTTCTGTCAGTTGAAAGGGGCATACAGAGGCACTCCTTTTGGCTAAGCGGTGTGACAACATCCACAGGACT
>99757 NS=93 contig=overlapped:100
ATATGTTGGCCTTTTCCTCATGTAGTACAGAGTAGTGTGAGCTCCTGGTGAAAACAAGGCCTTGTTACAGGCCACTTCAGGAAAACAATCGCAGCTGGGAGAGAAAAGTCTTAGGAAGGGCATTGTCCCAGATGTGAAAGAAAGTTCCAATGAAAAAAAAAATTTTTTTTACAGACACATGACT
>99758 NS=86 contig=overlapped:86
AAGTGGAATGACAAGATGCAGGATAGAGAAAGTGGCTGCATAGAGAGGCCACTCTAAAATGCCCTTAGTTGCCATCTAAATCCTCCATTTTCACAGATTCCACAGGGCTGCTAGAAGACTGAGAGGAGACATGACTGTTCTGAGCATGAGCAACGTGCCTCAGTTGGAACAATAGTGAAACCTCCTAAGCACACGACT
>99759 NS=121 contig=overlapped:24
CTGTGTATGCAGGGCCAGGCTAGCCTGCCAGAGGGTAGGAACCTATTTGGAAGGCAGCCTGGCTATTACATCCAAGGCTGTCTTAAGCCAATCTCCAGCTAGCTAATGCCCAGATGTGAAAGAGAAGAGAGCTGTATGTGTAATGTCTGTCGAATTTCAGTGTTTACATCAGCTTAGCTGAGACCAGAATAGTTTAGCTGATCCTAGACTCATGAGCACAAATAATGCTGTAAGACTGTGTATGCCTGTTACATGTGACT
>99760 NS=112 contig=overlapped:8
CTGTGTATCAGAGAAAGACCAGGAGAGTTGGAAGTGCTGGAAAATGTGTGTTCTGGCAAACAGTAGTTAAAGACCAGATTCCAAAATTAAAGCTGTGATGAACGAGTGACATTGAAGTAGAAAGCTTGGTGGACGCAGGAGCTGATGTGACTATTATCTCACAAAGATTCTGGGATTTAGAATAGCCGCTCCGAAAGGTTTATACCCAGTTTCTAGGAATTGGACAGTTACCTCGTGGGGCCCGGGACCTGGGAGGGAGTGAACCAGCATTGGACT
>99761 NS=112 contig=overlapped:20
CTGTGGAAGCAGACCTGGTATATTCCCTAACCAGTTTTTTATATCTAATACCTAAGTATTTAACTTGCTATTAGGTTCCTTGTTCAAGTATTTTGAGCCTATGTGAAACATTTAATACCATGTCTCTATGGAAGCGCTCAGTGTAATGACAGCTGTTTTCCCTCTCTAGCTTTGTGAGTGCTTTATTCGTGGCCTTTATTTTATTAATGTGTGTATGTATGTTCGTGTATGTGCAGGTGTGTTTGCGTAACTGTACACATGACT
>99762 NS=74 contig=overlapped:6
AAGTGTGGCAGAACATACTATAAAGATTTTAACAGCAATGTAGTTTGTAACAGCAAAACCATGAAAATAATCTGTGGCTGTGAGCAGGTATATCCACCTCCAAGGCGGAACAATGACATCATTTTAAAAAGTAGGAACAAGGGGCTGGAGAGATGACTCAGTGGATAAGAGCACTCTCTGCTCTTTCAACGGACCAGGGTTCAATTCCCAGCCACCGCATGGCAGCTCACAACTGTCTGTAACGCCAATTCCAGGGGATCTGACACCTTCACACGACT
>99763 NS=115 contig=overlapped:13
TAGTGGTACATCAGACAACATGCATAAAAATACACAAACACAAAAAATAAAATTGAAAAGTGGAAGATCTAAAAAACAGACCCTGGATGTTACAATAGTAAAGAATGGTGCTGTGGTTCCAATGCTGAATTCATTCATCTCAGCTCTTCCTCTCCCGTTTGCCAGTTGAATAAAGGAATGACATTTTTAGCTGTGTTTTCAGCAAACATGTTCTGACACCCTCAAGAAGGCACGAATGACACTACATGGAAGCATACCAAAGCACCAGACT
>99764 NS=43 contig=overlapped:76
ATGTGTATATCATATATACAATATACAGCTGTTTCTCTATCACTTCTCTTTCAGATAGAAAACAACAAGGGCAAAGCAGCTTACCTTCCACCTCTGCCAATTCGCCTCCTTGCAAATCCTATACACCTTCTTGGAACTGTAAGTGTTGTAAGACAATGCTTATACCTCAGTTTATCCAAGTCTGCCAGCTCTGACTTTTCACACGACT
>99765 NS=131 contig=separate
GGATGATGGAGTTCTCCAGCTTCATGAGACGGCTCTCAAAGGATGACAGGATGGACACCTGTGGGAGCAAAGTCTCTGTTCTTGGAAAACCATCAAACTAATTTTTCCTAGGATAATCATCCCAGGGAGCACTTGCTGCTCTTGCAGAGNNGACCTGGATTCAGTTTCCAGTACCCACATCAGCCAGCTTACAATAATTGCCTGTAACTCCAGTTGCAGCAATCTACTGCCCTCTTCTGGCCTCTGCAGGCACTGCACACTCTTGGTGCACATACACACATGCAAACATACGACT
>99766 NS=112 contig=overlapped:14
CCATGACTTGTCAACTAACCTGCCATAGTGAAGCTCAGCCTAGATGATCATCACAAGAAATCTCCATGTTTCTTCCCTTAGACTTTGCTGAAGACTGGCTTTTGCAAGAAGTGTGTGTAGCCACAGTGCTGAAGCTTTTCTGAGACATTATTAGAAAAGAGTGTTCTTTTTGCCTGTGCTCATGGAGGGCATAAGGAAAGAAGTATATAACTCACTATTATATGATGATTCTCAATTCAGCATAAAAGCTATGTGAATCTGCATGTGACT
>99767 NS=119 contig=overlapped:87
AGGTGGGGAGGCATTGGGAGCAGGAGTGTGAGGAGCTGCTCGCCTTGCACCTGCAGAGAGCAGCAGAGAGATTGATGCCAGTGCTCAGCCCACTTCTCCCTGTTACTCAGCCTATTGGACAGCTCTGGCGGATCCTTTTTAACCTAATCTAGATGGTGGATCCTTTTAAACCTAACCTACAAAGACCCTTCACAGGACT
>99768 NS=102 contig=overlapped:24
AGATGCCTTCCTCTGGGTGAATAATCTTTTTCTTTTTACTGACATGGTCTCTCGGCTTTTCCTTTCCTCTCGTGCGTTGGGCATGCCCTCGGAAAATCCTAATGCTAGGTAAGATGTGTCTCCCAGAGTCTTTCCTGGGACCCCTGCTCATGACAACCTACTTTGCCGGCTTGTGCCCCTGTACCTCTGGTTCTCCTGTGCTTTGTGGGGCTGCCCCAAAGACTGACAGAAATGACTTTTCTCACTTCACTCATGGGACT
>99769 NS=56 contig=overlapped:103
GCGTGGGTGGGTGGGAGTGAGAGGCAGTCTCAGGTGCTCAGGCCAGTCACCTCTGAACACGGGCAGAGGCTGAGAGGAGTCAGAGACGCAGACAGGGCAGCATGGGTGCATCCAGCTCTGAGTCGGCCCCTCTTCCCCTCTGCCCTGTGGGAGGAGGAAAGGGGGTTTAAGGCACACGACT
>99770 NS=106 contig=overlapped:101
GGATGGTCGCCCTGTGCGGCCCTGTGGGCGTGTCCGGGGTGGGGTGCCTGGCCGCTGGTCCTTTCACCGCTCCGTCGGCAGGTGCTGGGCCTGTGTGGAGCGGCCTACCGGCCCTCGGAGGAGATCGACCTGCGCAGCGTGGGCTGGGGCAACATCTTCCAGCTGCCGTTCAAACACGTGACT
>99771 NS=73 contig=overlapped:89
ATGTGCCCCAGGACTGTGGATGACAGCACAGTGGAGTGGCAGCTCCTCCTTTATAGGAGGAGCTGAAGTTGGGGGACCATGTCCTTATAAGCATGGGTGTTCACAGCTTGTGCTGAGGACTTGTGACACTGTTTCAACCCTTCAGGAACCTCCGAGATGTGAGCGTCCCATGAGCCATTCTCAATGCACTGGACT
>99772 NS=91 contig=separate
TGGTGCATGCTTGTAGCTTGGTACCAGGGAGGCAGGGGCAGATCTGGGGAGATGGCTCAGGAGAGAAGTGCTTGCATCTCAAGCCTGAGGACCTGAGCGGATCAGCAGCATTCACATTAAAAACCAACCAAACAACAACANNNNNNNNNNGTAACAAAGAGGCAGGGTAGGTGGGTCCCTGGGGCTCCCTGGCAAGGCAGCCCAGCCTCCTTGATGAGGCCCAGGCAGTGAGAAACCCTGCCTGACCGTCTCCCCACAAAGGGTGAATAGCATGTAAATAGGACCCACAGGACT
>99773 NS=109 contig=separate
TCATGGGGTGGGGACACCAGCCTACGCTGTACTCTCTGAGGATGGGGGCACGGGATACATCTCAGCCAGGGCAGATGAAGAATGAGCACCTGTCAGGGGTGTGTGACAGAGCTCCGTGGAAGGGAGACCCTGAGCGGGGCNNNNNNNNNNGGGCAGTGTGGAGGCAGAAGTGGCACACGCTGGGAGGCCTTGGGCTGGCCTGCTGCCCTCTCTGGACTGCTGCTCTGGAGGCTGGCCAGGGCCAGGACAACAGCTGCCCTGTCTTTCTATATAATTGTTCCCAGCCACAGGACT
>99774 NS=39 contig=overlapped:105
ACATGGCGGCTCACAACGGTCTGTAACCAGCTACAGGAAATCTTAGGCTTTCTTCACCCTTCTGGAGCACCAGCAAGCACAATGCACAGCCATACATGCAGGCAAGACACCTGTGCACATAAAATAATCTTTTTTAAAATCTTATGTTCCTTTAATTTAAATTTGTGTTTCATCGGACT
>99775 NS=121 contig=overlapped:115
GTGTGTAAGAAGGCACCTGATCACGAGCAATGCTCCATACATGCATCAGGGCTGGGGAACTGTTTGGAACATTTGTTGAGCATGTCTGAGAAGCTGGGATTACTTCCTGCACCACTCATGACGGGGTGGATGGGTGCAGGCAATGAAGTGGCATTATTCACACTGGACT
>99776 NS=115 contig=overlapped:92
AAATGAGCCAGTTTGTATCCTCTCTGGGAATGCGGCTCCAGCACTTTCCCCTCGCAAACATGTGCAAATCGCCGGGTCTGAATCGAGGCTCGCCAAAGGCCCCACAACACCCTTCTCTGGGGGTTTGGGGTTCTTTGAGCTGCCCTGTTTTATGCTCTTCCCCCCAGGCCATTTTCTTTGGTGGCATTGGACT
>99777 NS=141 contig=overlapped:83
CTATGACTGAAACCTGGAGGTCCTTCATGTGTGTTTTGACCAATAGGACAGAGCAGTGTGGCACAGTGCCATGGAAACCAGTCAGGAAAATCACTCCTGATGTCTGGCTCTCAGGGACACCTGCTCTTGAAATGCGCCAATGCTGTCTGCTCTGGACTCAATATTTCTGCAGCGCCAGCCCCAAGCAGCCATCATTGGACT
>99778 NS=64 contig=overlapped:108
AAGTGGGAGCTTGCTTAGAGTTTCAGAGGTTTAGTTCATTATCATCATGGCTGGAAGCATGACAGTAAGCAGACATAGTGCTGGAGAAGTAGCTGAGAGCTACATCCTGATCCACAAGCAGAGAGAGGTAGCCTGAACCTAGTATGGGTTTTTGAAACCACAAAGCCCACCCGACT
>99779 NS=21 contig=overlapped:71
TTATGCAAATGACATTATGGTTCTCTGCATATCATTTTAGCTCTGTGTATTTGTGTGTGTGTTCTGCATTCTGTGATAATTTATTCTCAAAACGATGTTTCCTTGTGTATTTTTTCAAATATAAACAATCAAGGCATTCATTTATTGAAAATGTCATAGTTGCCACATATTTAAAGTAATGGTTGTGCCAGAGAGTTGGCTCAGCACATGACT
>99780 NS=86 contig=separate
TTATGCAAGTTTAAATACTAAGAGCTGGGTAACTGGCTAAGAGGTTAAGAGCACACACTTTTAATTCTAGCACTTGGGAGGCAGAGACAGGAGGATCTCTTGAGTTTGTGGCCAGCATGGTCTATAGAGTGAGTTCCAGGANNNNNNNNNNACAAAACAAAACAAAAGCAAAAACAACAAAGCACAGGCTATTAGCAGCAACCGCAAAATGGCTCACAGCCTTATGTCACCTGAACTTCAGGTGACAAAAAGTCCTCTTCTGACCTGAGCAGGCAATGTATGCATACATATGACT
>99781 NS=7 contig=separate
TGGTGATACAGACATGCGCTGTAGGCGCACACCTCCACGCAGACACTTGAGTTGCTGGTTTGTGGTTGTTTCTTCCAGCTACTGTTGTCTCGGAGACGGCGTGGCACTCACAAAGGCATGACAACACATGATATGTAAGANNNNNNNNNNCAACACATAAAAATCGCATCTCAGAGGGATGAACTCATACCTACACCCATGCACACGCAGAAGTGCACACACACAGGACAACCAAAACGCAAAGTCAAGCACATCATGGAAAGCCACACAAAGACATACCAGTTACATAGGACT
>99782 NS=84 contig=separate
CCATGGTACCTTTCTGACTCCCTATGCCAACAGAAATGTGAGCTTGGATCTGCAAAGGCTTCCAGATGCAGCCAGTACCTATTCAGGAGACCTGGCATCATATGTAGCATGTGCCAGGCTTACAGCAGGCAGGAACCTGAGGCTAGGGTTAAGCCCTGCCCTTGGAGGGGTCAGGATCCACTATGCCTGGCCCCATGTGCCTTCCAGTGCCTCAAGAAGATCTGCTTTCTGAAGAGACCACACACACATACACACACCTCTGACACATACAGACACACAAACTTGCACGCGACT
>99783 NS=50 contig=overlapped:115
TTATGGTATCTTGCAGGTACAATATTTAACCCATGAAAGCACTCTTCCTATTTCCTGCAGCGGTAAATTAACCTTCCCCTTTTCCTGCCTTCTCCCTATATAAGTTGGATAAAAATTTCTAATAAACGGAAGCCTTGATCAGATGAACAGACTTGGCTTTCATTCGACT
>99784 NS=108 contig=separate
TGGTGGAAACTTGTGATTGGAGGGAACCTGTTTGTCTCACAACAGCCAGGAAGCAGTGAGACAAGAAGAAGCCCGTCACTTAACGTGACTAGAGATATTTCCAGAGGAGCAGCCTGAATACTTGGTCACTGATTCAGGTTNNNNNNNNNNGTTCTACAGCTGCCCCTCATCATTCTGGCCCAGAGGGTTCCCCCAAACATCGCCTTTTAGTTTCATGTCTCTCCAGGGCCCAGCCTGGTCCTGGTAAGTGCTTGTCCCTTGCTGCTCAGAATTCTGTGAAGGCTGCACATGACT
>99785 NS=88 contig=overlapped:120
TAATGGCATTTTATCACAGCAATAGAAAAGTAGCTTAGAAAGCATGGAAAAACCAGGTGCAGCCAGACCAGATGCCTGTTAATTCATATGAGCCAGATGCAGGGCATAGGCCTTCTGAAACTTGAGCTATAGAAACAGCAGCTAGTTAGTACCTCCATATGACT
>99786 NS=139 contig=overlapped:94
ATATGGTGGGTGAGGAAGTCTTCACAGGAGTCTCAGTGAAGTAGGAAAAGAGCAGGGCCAGGCTGCTGGGAATAGGCCACTCTTGAGTATTGAATCTGGCAATGGATGTCCTGTTAGGACTGGACCAGCAAGGGTTGGGAACATCTGTGCAGCAGCGATAGCAGCAAAGGCCTTGTCTTCACACAGGACT
>99787 NS=86 contig=overlapped:84
ACATGCATAACATACACACAGGCGCACACCAGTAGATGGGTGGGAGGCTGCAGCGAAGGCTCGACTGTTACAAGCGCCCGATGCTCTTGCAGAAGATGAGCTTTGGTTCCCAGCGCCCACACAGGGGCTCAACCATCTGCAATTCCAGGTCCAGGGGATCTAACGCCCTCTTCTGGCTTCCAAAGGTACTGCACACGACT
>99788 NS=132 contig=separate
AGGTGAAGTGTAGGCCAAGAGACTGGCAAGGGTGACAGAGGCTGGCTTAAGTTAAGCTTGTATTCCAGATGGATGGAAAGACACCAATGCGAAGATATAAGCACTTGCTGGTGCCTGTGGGACAGAAGGGCATTGCATCTTAGAAAGTGTTCCAGGGCTGGCGAGATCAGTGGTGGAGAATCACAACACTCTTGCAGAAGACCTGAGTTCAGTAGCCAGCACCTACACGGGGTGGTTCACAACCACATAAAACTCCACCTCAAATCCGCATACCCACACCCAGACACACATGACT
>99789 NS=106 contig=overlapped:82
ATGTGGTACCTTAGTTAGCATTAGTTAATAGTCGTTTCCTGAAGTGTTCCATTCAATTTACATCTCTCGCCTCCAAGAGGGAAGAGTGCGAGTGGTGAGGAAAGCTGTCAAATTCCTGATTCCTGTCTACTGATGTTATCACTCGCTGTTGTTCAACAACGTTCTGGTGAAAATATTACTACTAATGGGACAACATGCGACT
>99790 NS=136 contig=separate
AAGTGACTTCCTGAAGAAGACAGGCCATGAAAAGATTGAAGAAAGAAAAGCTAGCAGCAATGGGAGGACGTTAACAACTATTCTTCTACAAATGCAACAGTTTGTTCTAATAAGCATTTTCTAATGACCTTGTAATCTGCTGNNNNNNNNNNTGCTGACCTATTTTCTTTGGAGACGTTTGTGCTGGGTGGAAAGAAAATTTGCAACGAAAGTCAGTAGGAAAGGAAAAACCTGCTGCAACCCAGAAGCATACCAAATGGTAATGAGTAGTGTGGTTAATTTCCTGTCATCTGACT
>99791 NS=137 contig=overlapped:83
CTGTGAGTTCACATGTGCATTGGTCATTCTGTGTTTGGAATGCCATGTTTCCTGGGTGTCCTACATCTCATCCAGCTCTTACAATCTTTTCACATACTTTTCCACAGGATTCCCTGAGTCACGAGAAGAGGTAATTGATGGGCATTGCACTGAGGACTGTGTGTTCCAAGGTGTCTCGCTCTCTTCACATTGCATAGGACT
>99792 NS=113 contig=overlapped:82
ATATGCTGTGCCAGGTGTGAATGTACATAGGAGGAAAATATTTAGTCTTCTATCTTTTTCCAGGGCACAGACTACAAGCCCTAGGAAGTATGTGTGTTTGGAATGATTCTCTGTGCATAGTGATATCCTGGGCAAATCTATACTGCTGAACTTTCAGATGCAGTATTGATCGTAGAGACTGCTTATATATACACACATGACT
>99793 NS=81 contig=separate
GTATGTGGTGGAGCCCCCCAGGATACCACTCTCAGTGAGCCTAAAGCCACCCTTCCTGAGACCTGAGCTCCTGGAGCGAGCTGTGCCCCTCAAGGTCAAACTTAGTGACAATGGGCTGAAAGCTGGCCGCAGCAAGGTGGGGGGGGGGGGGTTGGGGGGGGGACAGGAAGAGGAGGTGGAGGGACTGGGGAAGTTTTGTGTATCTGGAGCCACTGGAAGAAAACCCAAACTTCTGCTGGGCACAGGACT
>99794 NS=60 contig=separate
GCATGCCAGAGGAGTGCACCAGATCACCTTATACATGGCATGTGCTTGCTGGGAACTTTGAACTCAGAACTTCTGGAACAGCAGAAAGTGCTCCAGCCCCTGTGTTTTACATTTTTAAGAAAGATGATGCCAAATTCCTCATCATCCTGCTGCCAGGATTACAGGTATGTGCTATAACACCCACTTTATGCAGCTCTAAGACAGAATCCAGCGCTCTGTGCATGCCTGGCAAGCACTCTAACAACTGAGCTACAACCCAGCCCCAGGAGGTCTGTCTGAGCCCTCCATTTGACT
>99795 NS=91 contig=overlapped:15
AAGTGTTGTACACACCAACCCAGGTTTGCTGAGATTGCTGCAAAGCCTCCATCCACTACAAGCCCTGCCTCCTGTATGGCAGCGGCCAACACAGACAAACATGGCTCACACAGCCCTAAAACTCTCACCCTGCAGCCCCCACTTTCCTCCGAGAACTTCCAGATCAAGGCAGCCCCTCTGTTTAACAGAAATCTGTTGACAGCTTCAGAATGAGAGTGTAAGACTAGTGTCACGGCCTCTTCACAAACTCATATAGGCAACACCAGACT
>99796 NS=81 contig=overlapped:7
GTATGATTAAAATAGCTATATCTAAGCTTTAATATCAAGTATTGTAATTCTTAGAACTAATTCTTCTTCGTCATATTATTTTACCTGCTCTGAGTCCTCGTCAAAAATAAGTAAATGTTCTATGTTCATTTAAAAATAAGCTGAAGGGTCTATGAGATGGCTTAATGAGTACAGACGCTTGCTTCCAAACTATCTAACCTAAGTTAGATCCCCAAGAGCCACTTGGTTGAAGGAAAGAAACAACTCTTGAAAGTTGACTTAGGATCTTCATACGACT
>99797 NS=90 contig=overlapped:68
TCATGAAGGCTGTGAGGTACCAACTATTCATTCAGGCCTCATTCAGGGTACTGCCTGAGAGTGTTGCTGGTAAGCCATGTGCCCCATGGGCAAAGCTGCCTTGTTAGGCCAGCCACCAGCGGGATACTGGTGGGTTGATGGAGCCACAGCCAGCCATTAATTAAACTTCACTCTCTGCAAACCTGGGCAGGAATAAGGTAAAGAGCTCATTTGACT
>99798 NS=23 contig=separate
TTATGAGCAATAGCTAGAAGCTCTTTCAAATCACACTGCTAATTCTCGTAATCTCTCTACAGAGGTTTGGTAGGTGAAAGTTACAATATTGAAAATTTCAAATTGGATGCAGACAAATGTTTACTCTGTTCCTTATGCAANNNNNNNNNNATCCCAACAGTGTGGGAAATTGGAATTCCCTTGCTTTCATGTTTTCCCACTCACCTAACAAGACTACTATTTTAGTGTTCAATGTATTTCTGTATTGTCTCAGGCAAAAATAATTAGCAATCAACCATCTTCTTCCATTTGACT
>99799 NS=114 contig=overlapped:22
GGGTGTGGGGAATGGCTTGCTGTTGTCATGGGACAAGTGGGCTTTTCACACAAAACACAGTCCAAGATGGCCTCAGACTGTGTGGCAGTGGATGACTTTGAACTCCATTACAGCCTGCTACCTGGATAAATCTTAAAACCAATGCTGTCTTTACTCTTATTAAAAGCAAGAGGACCGGACCACTTGCCTGGCTTGTACAAGGCCCTGGATTCCATCCCTAACATGGAAGAAAAGGTCATGGTTCAAACTGAAGCATACGACT
>99800 NS=128 contig=overlapped:33
CTGTGATGCGAAGGAAACCCCATGTTTCCAGGGACCAGCCCTGCGTGCGGGCTGAGGCTAAGGAAACCCCGTGCTTCGGGGACCAGCCCTGCGTGCGGGCTGAGGCTTGGAGCAGGGGTGAATGCTGATGAACACAGCGGAGGACCAAGCAGATGCTGCATCCATCATAAGCTAGTTGGTTCAGATCCAAGTCAAACATCGAACCAGTCTCTCTACAGGCTGGAGCAGAGCAACAGATAGCCCATCTGACT
>99801 NS=97 contig=overlapped:7
GTATGTTTAGTGGTTGTGCTTTTGGGACATGGTCTGGATATGTAGCTTAGGCTCACTTGGAATCACTTGACTCTGTAGCCTTGGCTGTTCACAAAGTAAACAATCCTCCTGTCTTGCACCCCTTGCTCCATGCTGGGATTACAGACATGCACCACAGCCACCAGCTCCATATGCAGATCTTCTGGGTGCAGATAATCATACCAGTAGGTATAGAACACATCAGTTAGGTCAGAAAAGACATGCATGTAAAGGGAGAGAATTAAGTCCACACTGGACT
>99802 NS=123 contig=overlapped:92
TTGTGGTTTGAGCCCAGTTCAGTGGCTCACACCTGCCGGTCTGTGAGACTTTTTCCAGGGGAAGACTGGGTGACCCGTGGCCAGTCCCACTGCCTTCCTTCCCTGTGGGTTTTCTCGTGACTGGGACTCCCAGTCTCTGGTGCTTTTGTGTCCACCAATCAGCCTGGGAAGGTGATCAGGACACACAGGACT
>99803 NS=108 contig=overlapped:8
ATGTGTGTATGTGCATCACATGTGTTGCCTAGTCCCTGTGGAGACCAGGAGAAGGCATCAGATCCCCTGGAATTGGAGTTATGGATGGTTGTAAGCTACTATGTGGATTCTGGGAACTGGACACAGATTCTTTGCAAGAGTAGCAAGTGCTCTTAGTCTCTGAAGTACCTCTGCACCCCCTCAGTTTTGCTTTTGAGCACAGGAGAAATGGTTATATACTCCCTGAAGAAGGAAGCATACCCAAACCAAGCACAGTGAGAATCTTCTCACTGGACT
>99804 NS=78 contig=separate
GTGTGTACATGTGTTGGGTGTTTGTTTGTTTGTTTGTTTGTTTGTTTTGAGACTGTAATCCTGCTTGTCCTTGAATCTCTGGTTATTCCTGACTCTTGAGCACTGAAATTACGGGTATGTAACCACAAAGCCCAGCTGGTNNNNNNNNNNGTAAAAACAATCTTAAAAGTCAAAATGTGGGAGGCTACCTATGGCTGATCAGCACTACTCAAGAAGATACAAATTGGATTCCTATTAGCAGCTCCAGTTCCAGAGGATCCCACACCTCTGACCTCCGTGAGCACCCACACGACT
>99805 NS=99 contig=overlapped:117
TTGTGATGACTGGTCCCGTGTGGCGTGTCTGGCCTGTGATGGAACCTGTGGTGTGTGTCGCTGCCACACTCCCTCTGCCAGGTGGGAGGCACTGGGGTAGAAAAGGACAGTGTGTGCTTCCAGCCTTCTAGCATTGGAATCTAAGATACACACATGCTCACAGGACT
>99806 NS=63 contig=separate
TGATGATAATAGACTAAAACCCTGAAAATGTAAGCAAGCTTCCGGTTAAATGCTTTCTTTTACAAGAATTGCCTTGGTCATGGTATCTGTGACAGTTTCAACAGGAATGACACCTATAAACTCATGTGTTTGTAGGGAGTNNNNNNNNNNCCTTGTTAGAGTAGGTGCGATTTACAGGAAGTGTGTCCCTGTGGGTGTGGCCTTTGAGGTCTCCTAAGCTAGTGTGGCAGTCTCTCTTCCTGCTGTCTATGGATCAAGATGTAAAGTTCTCAACTCCTTCTCCCGCACCAGACT
>99807 NS=117 contig=overlapped:105
TGATGCATAGCTGTAATCCCAGTATGTAGGAGGTGGAGGCAGGAGGATTAGCAATTCAGGGTCTTCCACAGATACATAGTAATTAGAGGCCAGCCTAGACTTCATGAGCCACTGCTTCAACACACACAGTTTTAGTAATCAAAACACCATGCTTTTGTCATTAAAACAGACATACGACT
>99808 NS=74 contig=separate
CTGTGCCTGCGCGGGGACCTCCCCGTATTATACCGCTGCAGTCACTTTATTAAATATCGATTTAAATCACGTCCTTTAATCAAATCGGATAGAGGACCTTTTTCACCTTCGTCCCTTCTCAGTTCCTCCTCACCCTCCTCNNNNNNNNNNCGTCGGAGTCCAGCAATGAATAGTTAGAAAGCCTTTCCCCAGCAAAACCCTCTTCAGCAGTAATGAGGCATTTGTGGTAATCGGGTGATGAAATGTAAATGGCAGTAATGAGCACAATTACATCCACCAGGGAGCCATCGGACT
>99809 NS=131 contig=overlapped:19
ATGTGTGTCCCTCTATGTGCATGCAAGTAAGTGCATGTAGAGTCCAGAATTTGACACCAGTTGCCCTTCTTAACTGCTTCTCCACCTTATACTTTTCGGATGCAGAGTCTTTCCCTGAACCTGGGGCTCACTGATTAACTAGACTGGCTGGCTGACAAATCCCAGGGGTCCTTTTGTCTATAGTATTCCCGTGCTGGGATGACAGCCAGGCCTGACTTATTATTATGTGCGTTCTGGAGATTTGAACTGAGGTTTTCATCAGACT
>99810 NS=135 contig=overlapped:98
GAATGTAGGTTCCAGCAGATACCGGTGACATCATTGGTACTGAGAACCCAATCCAGGCCCCCTGGATGAGGAGCCTACTGAGGCATCCCTCTATTCGCTCTAATACTGTCTTCTAAGGAAAGTTTCTAAGTTCAGCTCCAGGAGAGCCAACACTCTCTTCTGGTTACACAGGCACAACATTCGACT
>99811 NS=52 contig=overlapped:102
ATGTGGAAAAATAACTTCACCAGTATTTTTGTATTCTATTAATATGTAACAGCTAAAAGGATACTCTTATCTAGTTGTTCCCTTTACCCACAAGGAGTATGTTCTAAAGCCCTGAAGGATGCCCCTCTCCAGTTTGTACCACCCCTATACTTTTATCCTGTTTTATATGCACACACGGGACT
>99812 NS=123 contig=separate
ATATGATAACTCCTGCTCCCCTTCAGGCATCTTCAGGATTCTTGGGACATTTGGGTATCAATAGATCTGGTACCCCTACTGGTGTTTCCCCGGTCTGACAGTCAGGAAACCTGGACCCCCAGCACTTGACAGATATGCCAGTGAATGGAGAGGCACTTTCCTCTCCAGCACCCAGACATTGGATCCTTCCTGGTCCCCTGAAAGCAGTATTGGGGTTCCTGGGGATGAGTTCCCAACATTGAAGCCACAGTTCACTGGTCACCCAGACCAGGCAAACAGTGGAAGCACCTGACT
>99813 NS=96 contig=overlapped:35
GCATGAGCATAGGATGGGCTCCTTGGGTAGACTAGTCGTCAGAACAGTGGTTCTCAACCTGTGGGTCGAGACCCCATTGGGGTTGCATAGCAGATAGTAACATTATGATTTGCAACAGTAGCAAAATTACAGTTATGAAGTAGCAATGAAATAACCACAACATGAGGAACTATGTTAAAGGGTCATATCATTGGGGAGGTTGAGAACCACTGCATCATCACCATCATCATCACTGCTATCATCATCAGACT
>99814 NS=71 contig=separate
ACATGAACTGAAAAATGGAAAACACCAATAGGCATGCAAAAGTGGTCCAGGAAGAAACTATTGTCCTGAATCCTATGCAAAAATCTGCAGGGAACTAATAAAAACTGAGAGTGTGAGGAAAAAAAAAGTAAAAAAAAAAAANNNNNNNNNNAAAGAGCATAAAATCAGTTAGTTATTCAACACCAAATAATCAACCCTGAAAACACACAGGGGACCCAGAAGTATCCCCAGAAGCACTTTCCTGTCATCAAAGAGCACACAGCATTCCTCCACCACCACCCCGTGTCATGTGACT
>99815 NS=124 contig=overlapped:22
TGATGTTTTGTTTAATTATGCCATGTATTTTGTCAGAATGGCTATCATTCAAAAAAGCAAGTAACAACCAATACTGAAGAGGATAAGGGGGAAAGAGCCTTTGAGCCTTGGTGTGTAGTTGTTGGCAATGTAAACTGTGAGGCTGCCGTGGAAACCAGTGTAGAAGGTCTTTAAACACTAAACGTTGAGCTGGCTACCCCACTTCCCGAATATGCCCAATGGTATCTAAGTCCACACACAATAGCTGTTCCTGCACATGACT
>99816 NS=65 contig=overlapped:69
GGATGACTGGGCATGGAAGCCAGGGCCCTACTGCTGTACAGCCATTTGGTCCTGGGGAGAGGAAGGAGGCTGGAGAGATGGTTCAGCAGTTAAGAGCACTCAATGTTCTTTGAAAGGACCAGAATTTGGTTCCCAGTACATTTCAGGCAGCTTACCACCAGCTCCAGGGGGACTCCAGTGCCCTCTGTTGGCCTCCGCAGGTACTGCACTCGACT
>99817 NS=124 contig=separate
GTGTGTGTTTAAGTTATTAATACATGACAATTTCTTTACCAAGTCATTGTTTGAGTGCTTGGGGTTTTTGTTTTCAACAGTTTCAATAATGCATCACTCTCCTGGCAAGTCTGAACAGGTGCTTCCTATCACAAGCTTGGNNNNNNNNNNGGTTAAGGTGCCATGTGTGGGTAAGGCACCCCAGAGGGTTCAAATTCACAATTTTGGTTAAATAGTCTGTACTGTAGCCAAATGAACTAACCAGTCCCAGGGAGATTGGCAGGGTGCTTCCACATTCCACCCAGGCATTGGACT
>99818 NS=119 contig=overlapped:100
TGATGTGCACTTCTAATCCCGTCACTGGGTACGTGGAAACAAATGAATAAATATCCCTGTCACGCCAGCCAGCCTAGGCTACATGATGAGCACTAGTCGAATAAGATTCTGTCTTCTCAAAAATAAGATGGGTGGCACTTGAGGAATGACACTTGAACATTTAAACTCTGGCATCCATACGACT
>99819 NS=118 contig=separate
ATATGGACCTGTGATCACATCAGCACACACGCACACAGTCAAAAAGTTAAATGAGTAAACAAACAAGTAGTGAAAAAACCCTCAAAACCTGTCCCCTACTGTAAATACTCGGGTGACTCCAGTTTATGGCAAGTTGACAANNNNNNNNNNAAAACCAACCAGTAGAGAGGTAGGGACAAGAGGATCACAGGCTTTGCTCATCTTTGTTTGGGCTACCAGCTTTGTCGTGTGAGCACTAGGCCACCCTGGGTTACATGAGACACTAAAGCCGAGCAAACAACAACACATCAGACT
>99820 NS=121 contig=overlapped:82
GGGTGTCCTTTTAGCAATGTGGTGCTGTTGCTGCACCTGTGGGATGGTGTCGCCACCCAGACTAGAGAAAAAAAATCAACAGCAAGTCGCAAAAACAGTGTGTATAATGGCATAACATTTTACAATAAACCATTAGTATACAGCACCTGTGCATGATGATAGCGATGCTTGCAGACATCTATGGCCCTGTGTGCATTGGACT
>99821 NS=112 contig=overlapped:22
ACATGCATGCATGCACCATAGAAATCGTAAATGAGCAGAAAGCAATGAAGGACATCGTGCTGGATGAACTGTTGAATTTTAGAGTATATAATCCAGTTGTTTCAAGAGAGACGCACAACAGCTCTCCATCCTTTGGGGACTAAAAATGCCCAGCAAAGCGCACTGCTTAGGCAGCTAATGATGAGGTAGTTGCAGAACATTTTCTCTTGAAGTCTCAAATATCTCACACCAAATCCCAGCCTGTCAAAAGCCTTTCCCACATGACT
>99822 NS=103 contig=overlapped:106
ATATGTGCACAAACACCCATGAAGACTAGGAGAAAGCTCAGTGAGCACCAAGTCCTGGGTTCGAATCTCCTGAACCCACGGTAGAGTACCTGCCTATAACCTCAGTGGTCCTATAGAGGGATAGAAAGTGGAGTCAGGAGAATCCCCCGAAGCGAGCTTGTGGCCCAGCCATCCGACT
>99823 NS=73 contig=overlapped:98
GCATGGGATGGCACCTCGTTAGTTCCATCCAAAGATATGCTGATGGTCCTAATGTTCAGTATGGTTTGTGTTTATGTGGATTTCAGAATCCAGTTTCCTAGAATGCACCACGTATGTAAAATCCAGACTGCTACCTCTCCTGCCTTAGGGTGATACTGAGAAAGGTGGCCACCTCCACACAAGACT
>99824 NS=125 contig=overlapped:77
GTGTGTCCAGCACGTACTGGGGTCCCCTTCCAACTCCCCTCCCTCCCATGTGTCCAGGTCTGAGGTGGGAGGCAGAGGGGTGGCGGGAGAACCTCAGCCTCTCTGAGCCCCTGCTCCTCCTTACAGGGCCGTCTGCCTGGTCCCCAAGCCATCCATCCTGGCCCTACCTGTGAGCTGAGGGGCCGACCAGCTCAGGCTCACGGGACT
>99825 NS=121 contig=overlapped:20
CCATGCCCGGCTTATGATAGTTGGTTTTAATGTCAACTTAGTACAAGGGAGAATCACCTGAGTAGGAAGCCTAATTTGCAGAATTGTCTTGATTGCTTTAATTGATCCCACCCCCAAATGTGGGCAGCATCTGTGGTGGCAGCCCAGACGAAAGGGCATGGCAGTTGGGAGGGTGTTCGCCTTTCGCTCAGCTGCCTTCCCTCTTGCCACCTCTGCTAATTCCTTCACTGACATCAGAATATATGGAGGCAACATCCATTGGACT
>99826 NS=98 contig=overlapped:73
GCGTGTCCTCCAGGGAAGCAATGGAGTTCAGGTATGCCCAGTCTGGGTACAAACAGGCTAAGGTTCTCAGCCTGTTGTGCACCTGTGGGGAAAGCAGTTTGGAGAAGACCTTGTCCCTTGGGAGCCTTTGCTGCTTCTGCTGACGTCTTGGGTTGGCACCCCTGTCTGCGTGATCTCTGTCTCCCCAACCCAGAGGTGGCACCATTTGACT
>99827 NS=109 contig=overlapped:90
TTGTGGGGTGCATGGGGACATGCAGTAGGAAACAGAGTTCAAGCTTTTAGTGTCTGTGCCTTTGATGTCGGCTGAAAAGTGGCCCCCAGCTAAGGCGGGGCAGGCCCCCCTCCCACAAGACAGTCTTAGACTCACTGCAGGAAGTGAATCATGCAACTGCAGTCTTTTTTAATGTGTGTGGACAACACTGGACT
>99828 NS=119 contig=separate
CCATGCGCTGCACCATTAGGCTTTCCACTGCAGGGCTACACCCAATGAAGTGAGTCTCCTAAAGTTCATCATGCTAAAAACAGACAACTTTACACTATAAGATTCCTATCCCAAGAAGACAGGTTTATAAATAGTGTCATNNNNNNNNNNACTGTTTCTAGTTAACAACTCCATGGGCTAGCACACTGTCACTACCAATTCACAATATCCCATCAATCATGGTCAGAAAAAGTAAATTTTACCACATCAGCAGAGTTGGCTACTGAGACCTGTATCTGTATTCCACATTGGACT
>99829 NS=101 contig=overlapped:12
GGATGAGAGTGGCTGGCGAGCAAATTACAACTGTCCTCTCTCACCTTTTGCCTGGGATGAGGAGAGGGCGAGCAATGCAGTTTTCTGTTACCACATTTTAGTTGACTTTGTTTATTCGTAATATGTCTTTAAGGATTCCATGCAAACCTCTCTGCAAGGTGACCCAAGGTCCAGCTTCAGGTTTCACATGTCTGCATTTTCCCTGCAGTTCCTGACTTTCATTGACAAGGCCCCCTCTCTTTGCAGAACGTATCGGTTGCCTACATTGGACT
>99830 NS=136 contig=overlapped:91
GAATGTCTATCCCAGCATTAAGTCGCAGCAGCTTCATAGCTAAAGGGACACAGACATCTGCTGAGTGATGGGTGGGAGTAAAGGAAACGGCCTACTCACACAGCACAGTGCTGATTCCAATTGACACTGGGCGAACCCAGAAAACATGTTGAAGCCAGACAGAAAGCCACATGGTGTAAGATTTCATCTGACT
>99831 NS=129 contig=overlapped:102
TGATGCCAATCTCCCTGAGTCTCAGAAAAGTGAAGGACGTGGGGGATTGGGTAACTACCTCCGTGGTCTCCAATCCCCAGCAGCACAGAAAAGGAGAGATGAACAGCACTGAGGTTTCTTCAGTGGTGTAGCTGCCTGGGTCTTGAACGTGAACGGTGGAGATGGTAAGGCCGCACTGGACT
>99832 NS=113 contig=separate
GAATGAGCTCACCGCCACTGTCCCAGCTTGCTCATCCAGTGCCACAGAGCCAGCTCGCCCCCTGCCTGCCCTCAGGGTGGCATGGGACCTGTGTGTAAACTGAGACAGGAGAAGAAAAGTCTGTGCCTACTTAAGATTAGNNNNNNNNNNAGAAAACTGCAGCAGGATGTTTCCCCAGAAATCCTTTCAGTGAGAGCTCATTCAGCCTGTCTTAAGAAAAGGCTTTCAAGAGCCGAAAGGCCTCCTGGTTTTTTTATTCTAAGACAATGCACATCAAGACAATGGCATTTGACT
>99833 NS=127 contig=overlapped:20
ATGTGTGGTAGCATAGTGGGATCTGTCCCTAGCCTTGCAGTCTTGGTTCCTGGTTTTGCTTTCTTGGGATCAATTCTTTGCCACTCTCTGTTTTGTGCTCCTTATCTTCTAGGATACCCTAGTCATGCCCTGCTGGACCTCCTTCCTGTCTATTCCCAACAGCTGCTTCTTTCTTTAGCCCCTAGTGGAGAGGAAGCCATGCCCTTAATGAAAAGCCCTGAGAGTATCAGAATAGGGTATTGATGTGGTCATCCCCATCCGACT
>99834 NS=133 contig=separate
CAGTGTGGACTGAGGTGTCGGTGACAGTAGCGAGAACCATGATCAAAGTCATGAAACTGACCACGGGAGAAGAATACCAGTTCCGCATCAAGGCGGAGAATCGCTTCGGCATCAGCGATCACATAGATTCGGCCTGTGTGGTTGTCAAACGACCTTTGACACCCCAGATTGGTGTTTCCCATACACACGTGCTCAATGCCTGTCTTAATGTACGGGTTTTCTCTCTTTCCTAGCGACACCTGGACCACCATCCACACCCTGGGTCTCTAACGTGACTCGCGAAAGCATCAGACT
>99835 NS=73 contig=separate
AGGTGGGACAATGAACTTTTAGAACTTTCTTCTAAAAGTTGAATGCTATATGTACCACCCAAATCGATTTCTTTTACCTCAACCACATATTTCTAAGCATCTACTGGTTTCTTATGGAAACAGTACTAGGGATAAAAATANNNNNNNNNNTACATAAAGCAGGCTTTTTCAAGAAAGTCACCCCAGGACATACCTAGCTGCTGACTACAAAATGCCAACATCTGTGGTTCCTGGAAGAGACGAGGTACCCCAGTAGCTAGGGACACACAGTTCCAGCCCCACTCCCACCTGACT
>99836 NS=54 contig=overlapped:106
AGGTGTGTGCTTGTCTTCTCAGGACGAGAGAGGGGAGGAGGGGAAGATTTCTGGGGCTGGTTAAGAGCTCAGTCTAGCCTGAACACCAAGTCCTGGGTCTCAATGGGAAATCCTGTCTCAAAGCTGGACAACTTCTGTACAATGACACCTGGGGTTGACCTTTGTCCTCCACTCGACT
>99837 NS=120 contig=overlapped:104
AGATGTAAGTATGATCAGCTGAAACAAGGAACAAGATTAAGAGTGCAGAGGAGAGGGGACTGTTTCATTCAGTAAAAGAAGAAATGCATCTCCTTTAAATATGGAAAGAGAAACAGACAGCTGCCAATCATTTCTCCTTCAATATTTCATAGCAAGCCACAGTATGTACTTCACTGGACT
>99838 NS=123 contig=overlapped:12
CTGTGGTTTGTCAGAGAACTCCCTTCTCTTGGTGATGTAAAGCCAGAGCTGAGAAAGCCATTAAGGGCAGATAGTGTGAACCTGAGGTCAATGACTTTCCTGACAACCAATTTAGCCTTTATCAAGGCAACTGGGGCTCAGTCGTGTGCAAAATAGATGTTCCAGCTTTAGTGGTCTAGGTTGGTCAGGCAATGAGGAGGAAGGGATGGAGAGTTAGGTGGAAGGATGACGTCAGCAGTGGTTAAGAAGGCGGTCTCTGGATGCATGCGACT
>99839 NS=29 contig=overlapped:32
CAGTGTGATGCAGCCATGACCATTCAGGCCTTTACAGCCTTCGAAGCAGGACAGTCTCCCCAAGCATGGTTGGATACCATAAAAAAGTTAAAATGTTATGCTCAGGATGCGAGGCTAAGCACTGCACTCAGGGTCAGCTGCTGACCCAGAGAAGAGCATGTCTGATTGCATGCGGGTTGATGCCCCAGGTCCCGCCTCTGAGAAAAAGGTATTGGACGGGTCGGATGCTCTTTGGGTGGATGACACCTGACT
>99840 NS=95 contig=overlapped:85
ACATGTACCTTTGGTGGCGAGAAGAGGACATTGGATTCCCAGGAGCTAGGCTGGAGTTACTGGCAGTTTTGAGCCGCTCAGTATAAGTGCTTGGAAATAAACTCTGGTCATCTGCAAGATCAGCAGGTGCTCTTCATCTCCAAATATCTCTCCAGCCCCTCATTAGATTTTTTTGCCCTTTATCATAATACATACGACT
>99841 NS=129 contig=separate
GAGTGTGGGAACACTCACTGCTGGAGCCTTCTAGCAAGCCTGGGGGCATGTGTAACTTAATTCTCAAATGCCTACAGACCCTGCCACACAGCCAAGCTCCCACCTGAGTAATGAGTAGTGGGTTATGGGGTGCCTTGCTTTTGTCTGTGNNACACTGCAGGGGTTCTTTGCATTCTCTCCCCAATTAGACATGTTTCACCTTGTCTTAGGAGGTGTGCAGTGTAAGGGGCACACCACATTAACAGGCATGGACGGCCTCAGTGTTCAGCTTGAGTTTTCATATGTACATTGGACT
>99842 NS=18 contig=overlapped:59
ACATGGATTTATTTGCTCTACTCAGATACTGGTTAAAAAAGAACAGCCCAGCATATCTATCAGTACCTACAGCAGCCATCTCCTCTTTCGGGGCTTCTTACACTTCAACTGAGAAGTGGCTGGGGCATAGCTGGCAGCCAGGCAGTGGTAGGTGTGGGGCTAAGGGCACCGGTGTTGGCAGCCAAAGCACTGGGTTTGAGGCTTGACTCCTTGTTTCACCTGACT
>99843 NS=22 contig=overlapped:35
GTGTGCGCTCAGAGTGCCTGCAGCAGCCAGAGGTACCAGAGCCCAGAACTGGAGTTACAGGTGTTGTGAGCCACCCCAGCATAGGTGCTGGGCACAGAGGTAAGTGCTCTTGACAGCTGAGTTTTCTCACCACCCCCTCTTGAGATGCTTTATTTCTGCCTGGATGGCCAGATGTGAAAACCAAGCAGTCTTTAGGGTACTGGTGACCATTGGACATGCAGCCAAGGCTTCCCTTGAAGGCACATGACT
>99844 NS=128 contig=overlapped:28
TAATGTTGGGTTTTATCCCAGGTCTCTAGGCTATCGAGTTTCTGGTTCTTGGGGTCCCTTCGTGTGGAGTGGGCCATAAGCCACATCTGACACCAGTATACTACTTCAACAAGTTATGTGACACTATTGCTGTAGCATGTTTTTCAGGCAGGACAGGTTGTAGTTCAAAGTTTTTGTGTCTCAGTTTGTGTCCACATTTCTGTTTTAGCAGCCTGCAGAATACCTGACTGTCCCCAAGAGACTACAACACAGGACT
>99845 NS=118 contig=overlapped:17
ACGTGTTGCTCAAGCAGAGACTCTCTGGAGGAATTTCACTCTTTGCACAGGACATCTGCTCTGAGGGCAGTAAAGACCCAGGTGGCAATGTTTGGAAGACAAAGAAATGAAGGGCAATTGCCCTGCCATTAATCAGCCAGGCTACAAGAGCTGAACAGCCTTAGCTAAGGGTGGGGAAGAACAGTTTAACAGCCTTCCCTGGTATCAGGAGTGAGCAAAGCACAAGTTGAGTCCGTGGGCAAGGAACATTGCGGGGAACACATGACT
>99846 NS=140 contig=overlapped:90
GCATGTGATGCAGTTGGTCACACTGCATATGCAAGCAGGCTGCAGAGAGAATTGAAAGCTGGTACTTAGCTGTTTTATTACTTTTTTGCCTTTCTATTCAGTCTGTAATTCCACTCTGTGAAATTCTATCATTCACATTCTGTGCATATCTTTCTTCTTCAGTTAAGGAAGACTGGAAAGATCCTCATAGGACT
>99847 NS=124 contig=overlapped:120
GTGTGGCTGCATCTGTAGAAACCAGAGATTAACTGGAGAAGCATAGTAGGCTATTCTGATCTGCCCCATGACTGGAGAAAACTCTAGAGAGGGATGCCTCTCTATCTGGAAAAAAAGAATCTCAGTTCCTGGAAAGTCAGTAACCCATTTCTTGGCATATGACT
>99848 NS=113 contig=overlapped:113
TGATGGAAGCAATCTTTTCTGTTTTCTAGACGTAAAGTCTGGAACAGAGTGTAGACACTTCCCTTCATCTACCCACCTCCCTCCTTTTACTCCTTTTATTTGTACTACTCAGTAGTTGTGTGTGAATGTGTACACGTGAGCAGTGTTATCACACATGTAGGCTCATATGACT
>99849 NS=114 contig=overlapped:18
TTGTGGGAGGATGTGGAAGGATTTTGGAGCTTTGTGCTAGAAAAAGCCTTTGAGTGTTGAGAACTCAGTGAGATGTTCATTAGGAGCTTGAAGACACAAATGTTGAGAGAAGTGCAGAAGATGGAGGTCTGGCTTGTAAAGCTCCAGAGGAGGAACGTAAAGACTCTACCAGAGCCATTTGCTATTTTGAACTGAGAGTCTGTCATCCTGGTCAGTTCGAGCTGAAGAGTCAGCCATGGTTAATGTGATGCCAGCACCATTAGACT
>99850 NS=99 contig=overlapped:104
CAATGTGGTCACAGACAGGCTTAACGGCCAGTCTAAAATCTATGCTCTCCATGGGGCCCTGCACAGGATTGGCAGCTCAGAGGATCCATCCTGACTGACAAAGGCAGCTCATCATTTAAAGGATTTCTGACCAGAGGAAACCGAGAACCAGTACAATCCTGTATGCTCTCTGACATCCACATGAC
>99851 NS=43 contig=overlapped:69
GGGTGCCGACAGACAGCAGCCAGCAGGCATGGATGACTTTTTGCATGTGGACACAGCTGAACCCCCAAGGATCGAAGATGCTTGGCTCGAAGGAGTCCTGTACAATAACGTGGCTGAGATGTCTTGAGATAAAAGAAAAAAAGCCAAGCAAACTCCCAAAAATATGTGGTTTCAGCAACAAATAATCTGTTTCCCACACGTGCGCTCATGTGACT
>99852 NS=108 contig=overlapped:99
ATATGACATCCTGGGAAAAGAAAATCCACAGCGACAGAAAAAAGCTTGCTAATTTTCAGAAAGTGGAATAGAGACATTCTACTGAATACAGTGAGGTCTGAATGCCATATTTTGGAGTTAAGAAGGCATTCCATTACCACCTAACTGAATTGCATTGTGATTAAGTTTGTCAAAACTCATCAGACT
>99853 NS=2 contig=separate
AAGTGAGTTATTTTCAATCATTTTCTAAAAAAGCTTACCTCACAGTGTTTTAAGCAGCTTTATGGTTCTGTGTTGGGCCGTGTTCACGGGCTAGGTAAGCCTGACTTGGTCTCATCATCAAGTCAATCACCATCCTCGGGNNNNNNNNNNCCCCAGAAACTCTGAAATCTCACCGTCATTACTGGATATTAAAGGGGGCAAAGCAAGCTCTTAAGAGGCAATTAGGGTTTGGCCCTAAGTAATATCCATTCATGCAATTAGCTGATTAATAAGTAAATGGATAATCATGAGA
>99854 NS=75 contig=overlapped:118
TAATGACCCCATTCTATCGCTTACTTCGCCTTGTTAGCAAAGCTCTCTCTCCGCTTCTCCCACCAGACAGCAGTGATCACTGTAGACAACAGTACATGCATCATTAATTACCACTGTCTACCCTGAAGAACAGCACACTACTTGCAGGCGTGTGGCCCACGTGACT
>99855 NS=115 contig=separate
AAATGGATTAGGAATATAAATGTCTCTCAGCAACATTTCTATAAGACTGACCCATGACACTGTGGCTATCACTATTGTCACTCTTTTCTTTTTTTAGCTTTTTGAATACTATTCCATTAAAAAAATAATTCTCAGCTTGTNNNNNNNNNNTAGCACATTGCCATTGTTGACAATTTAGGACTATTATGAATAGGGTATTATGACTAGGACAATTATGAATTACACAATATGAATATTTACCCAAGTATTATGTGGCGTTAGGTTTTTATTTTTCTTTGCTAGATACACAGGACT
>99856 NS=111 contig=separate
TTATGCCATTATGTCTTGTATATACAGAAGCTTGCTTCTTAGGGAGCAAAGGGTCTTAAATTCAAATAGGAAATAAGCTTTACAATCCTCTTGTGAAAATAGTAAATTATATGAAAAAAGACAACCATCTTCTAGGCAGTNNNNNNNNNNGTAAATGCAGTTTGTTAGGAATCCTGGGTTTGCCTTTCTGCCTGCCACTTGCCAATCTTTTATGTCCCTGTGATGCTGTACTTGCCTTGCAATCAAAATTCTTGTCATGATGACAAATAGGGCAATGTAAATACACATATGACT
>99857 NS=126 contig=overlapped:77
ACATGACTAACGATTTAGTCATTGTTGTCTCCAGCACCTAGCTAAAGCCTGCCACTGTGGAACATAGTAGGTCTGTGAAGAGAGATGATTTCCTCACTGAAACCTCCACAAGTCTTCCTGTAGAGACATGCCTGTTGGGAGCTATGGCTAACTGGAAGACAATGGAAGGCACAGGGAGTAGTGTTGATTCGAGGATAGCACTGGACT
>99858 NS=136 contig=overlapped:90
CTGTGGCTTCCTGTGTGAGATTTGATCCCGTTCTCACACATGTCTCCACCATTGCGATTTATCATAAAATGGCAAGGTAGAGAAGGTCCTTGCCACAGTGGAATTAAAGCAGGCCTGGTGCACATGAGTCCACAGAATTGTGAGATAAATTAGCTTACTCATTAAGTCAGCGGCTTCAAGCATTTCATCGGACT
>99859 NS=115 contig=overlapped:16
CTGTGGCAACTGCTGCCTTTGACACTGAACATTCTAGTTGTGTGGCATCTCTCAACCACACAGGAAGGGATTTAAAGAGTTCTTTTCTGCACAAACTGTGGTGCTCAGTCTTTGTTGAATGCCTATCTAAGAGTAGACCAGCGTCTAGCCTTTCCATGCTGCCAATACCAGCGGCTCAGGATTGGAATTGTTAGACTCAACCTTGTAGGCGAAAGCTCTGTTTCTACTTAGATGGCCTCACCATCAACACTGCATCAAGCACATGACT
>99860 NS=100 contig=overlapped:37
TCATGAGTCACAATGGCTCACACTCTGCACACAGGGGGACCGAGGTGGAAAGAGTGACTTTTCTGAGGCCACACGGAGTCCAGGTTGGACATCAGATTCCCTGACTTGGGGTTCAGAGCCTATTTCATGCACAGTGCAGTCAGGATTGTAGATCGGGAGATGTCTGGTCTTGGGGTGTGAGGATGATTAGGAAGCTGCTGTTCCTCGGAGCCTTGCTAGAGAAGGCACAGGCCTGTGACACCCGACT
>99861 NS=48 contig=overlapped:72
CTGTGTTCCAGGCTGAATTTTTTTTCTTTTCAACAGAGAAAAATGTGCACATTCCAGGTGAGTTAGTGTATTCCAAATGGCTTCAGGGTTTTCTCTCTGCTGTTTTCAAACCGGAGATGTCCTCCTGTGCTGTTGCCATCTCCCTTCAGCTCTTTCTACATCTTTATATTCTGTAGCTTGCTTAATCAGGGGAATCAGGCTTTCATGGGACT
>99862 NS=121 contig=overlapped:14
CCATGAATACCCTTGGACAGCTCCTTCCCTGTCACTTTTCACCACTTTTAAAGTATGACCTATTACACATAACTACAGCGTCTGGGTCTCTGGTGGTGCAGAATGGGATTGTGAGCAGAAGGTAGGGGAAAACTGCAGACCTGTTTAAAAAGACGGCCATCAAGGCACCCTGAAGGCCAGCATACTTGAAGAGACAGAGCAAGAGTGAATCACGAGAAACCGTCACTTCCTATATGAGGTCACTGCTTCCCCACAGCTTCTCATTTGACT
>99863 NS=105 contig=separate
TGGTGGTCGTTTCAATGAGATGTGAGTCATGAGCATTCACATACTTGGTCCCCGGTTGTTGCCACTGTTGGGGGTGGGGTTAGGAGATAAGGCCTTGCTGGAGGAAGTGTGCCTCAGCAGGGTGGGCATGGGGCTAGAGATGTGATCCCTCCCTCTACTTCTACTCCATCATCGGTCCCAATGCCCTAGAACCATGAGCCGAAAGCAGACTCTTCCGAAAGTTGCCCTGTTCATGGTGTTTTATCACAGCAACAGAAGAGCAACACGGTCGCTCTCCGGAAGGGACATGGGACT
>99864 NS=112
TCATGCCCAATATCCTATCACTAATGCCTGCTCATCTTGTATTGTCATCCAATTCCTAGTACATCATAACCAAGTGACTTTAATGGCTCCTAAAGGCCAGTCCATTCTGGGACTAGTTTCCTTCATGTTGCTTAAGGCTA
>99865 NS=122 contig=overlapped:18
CTATGACCATCTTAGATTGTAATTATGTGATGGTCCTCGAGTAACCTTGTTCAGTTTTCCTCACATACTTTCCCAGTATATTATAAGGGGAAAGAACAGTTAGGGCAATAGTCTTTCCAAGCGGACTACAGCACCAGCAGTGCCAGGAATATGCCAGGAAGCCCTGATGTCAGCTGGAGACAAACTGGTGATGCTCCAGCTTGGATGCAGTCACTTTTGTCTTGACCGTCATATACACTCCTGTTTCTTATTTAAAACATTTGACT
>99866 NS=112 contig=separate
TCATGCCGAGACCATTTAGGTTTGAATTGTTCTTAACCCTGTATGCAGTGTTACATTTTCAGAATTCATACATAGATAGTCATTATATGTGCTGATCTGGATTATGTTTCTCCAAGATCTTTGCTTATTCTGTAGATAAGACTGNNNNNNAAGGCATTTGCTCAGCCACCTGGAGTCACAGAAGGACAAGTGGCCTGTCCTCTCTATCCTGACCACGGTGAATGTCTACCTGCCTGCAGCTTCCTCAGAAAGAGGAGACAGTGAGCAGACGGCAGAGGCAGGGTGCATCAGACT
>99867 NS=119 contig=overlapped:16
GAATGCTTAGCGAGCAAAGTGCTAGTCTTGCAAGCGCAAGAACCTAAATTAGATCTCAGATTTATGTGTTAAAACCAGGACCGTTTGTCTCCACAGGTAATTCACACACCGGGTAGGCAGAGAGAAGGGTCTTTGAAGTTCACCCACCAATCAGCTTCACCCACTTGATGATCGTGAGACCACTGAGGAGCTCTGTGTCAGAGATGGTTTGAGGTTCTCTTTGCCTTTCTCAGCATTACGCCCAGGGTCATCCTCTCCACACAGGACT
>99868 NS=17 contig=separate
CAGTGATGGTGTCCATTTCTACTCTCTCTCCTAGCTCTCTCCTCTCTCCCCACATTTGATCCTCACCTTGTTTCTTTCCCTACTTCCTCTCCTACCCAGTTTTTTTTCTCCATCTATTTCAGATGTTTATTTTATTTCCCNNNNNNNNNNTTCTTCCTTGGCCTCTCCTTGTTACCTGGTATCTTTGAGTCTGTGGATTGTAGCATGATTTTCTTGCACCTTATGGCTAATATCCACTTATAAGTAAGTACATACCATGTGTGTCTTTCTGGGTCTGGGTTACCTCACTTGACT
>99869 NS=110 contig=overlapped:32
GCATGGCCTCGCAGCGCCCTGTATGGAGGGAGGGTCAGGGCAAAGGTTTGGGGACAGTGTATAGGCCCAGCCTCAGGGCAGCCCGGGGGCGGGGGACTGGCCATGGTGAGCGAGGCAAAGCCTTGCAGAAATGAACCGGAGTTTCCCCCAAGGTGGGTGGGCGGCAGCCCCTACCCCAGGCCTCCCCTTCCTGCGTCACTAGCTCCTACCTCGAACCGGGAAGTAGACGATGGTGTAAGGCGGCACTGGACT
>99870 NS=60 contig=overlapped:75
AAATGTGAAAATGTCAGAATGAATCCACTACTATTCACATACATTTATAAGACTTTATACATTAGGAATCTGGAAAGATGGCTCAGAGGCTGGTATAATTATCAGCATCCATTTGTCTGCTCTCAGCCAGCTGTAACTCAGGTCCCAGGGGATCTGCCACCTTCTTCTGGCCTCCTCAGGCACCAAGAATGTAAATGGTACACATGACT
>99871 NS=31 contig=overlapped:112
TTGTGTCAAATGCTCATGATAATTGCTCTGAAGTGTGTGTGTGTCATTTTGTGTCTAAAACTGTATGGGGCAAAACTCAATATATACCTAGAGTTCCTGAAAATAACTGCAGCAAATTCTGTGGCTGGTTCATTTTTCATTTCTTTCACTCTTTGAATACTAACATTTGACT
>99872 NS=71 contig=overlapped:99
ACGTGGTAGGATGTGGAGAAGTGAACGGTTGCTTTAACTCCTACACCAAAATAACTTTTGACTCTAATTTCCACACTGAGACCAAAAGGCCTATGTGCATATTCACAGCTTCTAATGTCTCTTCAACTATTTCAAGTTTGCCTGTTTGTGCCAACAGCAATCATTCCTCTAATCGACATAAGACT
>99873 NS=138 contig=overlapped:91
ATATGTCTCCTACAATTTCGCTGAACCCTAAGGTCTATGTTGTCTGTCTGTCTGTTTATATGAATCCCTCTGTGCTGAGAAGTGTTCATCAGTTAGCTTGCATACAGCCTGTTATGGGGTGATATAAAATAGCTTATGCATAAACCATTAGCTGAGGGGCATGGTTGTACTATCCTATGTAAACCACAGGACT
>99874 NS=91 contig=overlapped:73
GCATGTGCCAAAGGCAACAAGGAAGGGGAGAAAGCAACAATAAAATCGCAGGCAAAGCACAGAAAGAGCACGTGTGAGATTGGCCCATACTCCTCTATACACACAGCACTCATGGGCCCTGAGATTCCCCCCTGCCAGTGAAATATGGACAATATGGAGAGAAAGGCAGCACATATCTCCCTTGCCAGCCCCTGCTTAAGAGCACTGGACT
>99875 NS=79 contig=separate
CAATGGTACCCTAACTAAGACAGAAGTTGGCACCAGGAGTGGGGTATGGCTGTGACAATCTGACCTTGTTGCTTTGGGAGGATTGTGGAAGGTCTTTGGAACTTTGGGCTAGAAAAGCTGCTGAGTGTTGAGAGCTCAGTNNNNNNNNNNGTTGAGAGCAGACGATGAAGGCCTGGCTTGTAAAGTTACAGAAGGAAGCAAAGACTCTCCTGGGCCTTTTGTGCGAAAAATCTGTGGTTCTGGTCAGCTGGGGCTAAAGAGATGTGACTAACTGGAGTCCAGAACCACTAGACT
>99876 NS=58 contig=overlapped:83
GTGTGACATCGATCAATCAAATGGTTGCTCCTTCAGGTGCCACAAGTGGCTCAGAAGGCTGGGCATCCTGGGGATAACTCGAAGAGGCAGTGACTCTCCACATCTTTCTTCTCTGTATGAGAATTTTATACTTTTCCATATTGGTTTGAGCAGGAAGGCAGGGAGAAGGAAAAAGCACAAAAGGAGTGCATTCATGAGACT
>99877 NS=123 contig=separate
CTGTGTTGGTTACTTTTCATTTTAATTGCTGTGATTAATGCAACACAGAGAAGACTTCATGTGAGCTTACAGTCCTGGAGGGTTAGGGTTCACAGCAGCAGCGTGAAACACAGAGACGGGAGCAGGAAGCTGGGGCTCACATANNNNNNNCTTGAACTGTAAGCACAAAGCAGAGGGCGTGAACTGGGGATGGCAGAAATCCTTAAACTCCTCAGTGACATTCTTCCTCCAACAGAGCCTCGTCTCCTAACCCTACCCAAACAGTGCCATCAGCTGAGGAGCAAGCATTCGACT
>99878 NS=121 contig=overlapped:17
GCGTGGACTGGTTTGGTGAGCAGAAAGGAGAAGTTACAGGTTTCGGTTTAGTCTTTTAGTGGGGAAGGCTGGTACATGGAGGCTCGAGGATGTCAGGTCTCCTTCCTTAGCTGGTCTCTACCTTTATTTTTGGAACAAGCTCTGTCTAAACCTGAAGCTCATTGGTCAGCTGGGCTGGCTGGCCAGTGAATTTCAGGGATCCACCTGTTTGTGCCACAGCCCCCATTCCTGCCCTTCCTCACTTCTCCAGGCTGGGATCACAGGACT
>99879 NS=21 contig=overlapped:65
TGATGCCGTGATGCTATCCCCAGAAAGAAAGGAGCTTCAATAGAGACCATGGATTCTGGGTTATTGTTTTTAAGCTGAGCAGAACTGCATGTAACAAAGAGTGAGCAGTTGGTGTGTCTGAGACCATTCTAGCTCCGCCTGTGCCTTTCTCTGAGGCTTTGCAGCACGTGCAGGTGGTCAACATAAAAAGCCTCAGAGAAAGCACTCCAGCACCAGACT
>99880 NS=116 contig=separate
TCATGGGCAAAATGGCCACCTCCCGGCCTCCCCCCTGGGAAATGACACAAGTTAGAAAACAGAAGTGCATGCTGGGCAAGCTTGGTTACTGGCCAGGTAAACACAGGCTAGGCACTCGGCTAGGCGCTCCCCTGAAGTGCNNNNNNNNNNGTTAGCTCTGAGGCTCTGTCACAGCTCCCCAAGACCTCACGCTTTGCCACTATCCCTTTGCAGATGGGGACAGCAGGAATGGCGGGCATGAAGCGACTTGTGGATTAAAAATCACTCTATTGAGTGTTGGCAGAGCACAGGACT
>99881 NS=101 contig=overlapped:68
TGGTGCGGGGTACTCTAATGGCAGCCTAGAAGCAGCAGTTTGGAGAATACTAGGTCATACATTGGCTGTAAGGTCATACATTAATACTTTTAGCGTGCCCGCCTGCAAGCCTCAAAGACCTGTGAACAAGAAGCAAAATGCAGGTCTAGGTGTGCTCCGAAGTTCGCGACAGGATCGTTGGCGCCACCTTCTGGTTGGTACTGGTAACACACGACT
>99882 NS=109 contig=overlapped:85
GGGTGCTTCATGAGGAGGTGTGGACTTTATATGCAGGCACTACAAACCTGCTTCCAGAATTCTCCTTTTCTAGGACTGTTCCCAAGGAGCTCCTTTCAATTGACAGGTGGCTCAAGCTAGGCCTTTCGCTGACACCTTTCTTTGGCTGAGACATCGAGTGCTTTGGGTCCACCTAGGTCCTAAGAGCAAGCACACGACT
>99883 NS=105 contig=overlapped:11
CTGTGAACACTGCAAAGCCTGTGTATCATTAGTCAATCCCCAGGTCTCTACAGCTGGAGACCTGTGCTGCTCTTAGCGCCTGCGGTCACTGTTATCTCCTGAGGGACTGCCTGGCTGGAGAATCGACTCAGGCCTGTCGCTTACTGGTGTGGTTTTCACAGACTTGATACATTTCAGGGTCATTCTCTAGTGTTTTGTTTGTCTTGTGTCTGGGCTATTGATCAGTCATTCTGAAGAGACTCCGTCCATTCCCTTGAAAAACTTCACAGGACT
>99884 NS=122 contig=overlapped:14
GTATGAAACTCAAATCCAAACACAGCTAGATAAGGTGCCTGTGGGTGTATACACATGGGTATTGACATTAAATTGAGGTCAGGATTGCGGCTACTCTGTGTCACGGTGTGAACAGAATGCAGCGAGTCCTCCAAAGGGCTGTGTGTTTGAAGCGCCTTCCCCAGGGCATGAGGGGAAGAGGGGGAGGGGGCCTGTATTCTTTGGAGGAAGGGTGAGTAGGTCATTGGGAGTGCTGCCTTTGGAAATAGTGTACCTGTCATGCCACCTGACT
>99885 NS=38 contig=separate
GGATGGAAAGCCGCCGGGTCAAGGCTCGGCCTCTTAGGTGGTGTAAGTTTTGTTTGGGCGGGGGGCATATTTTTTACTTTAGTGATGAGACCTAGCCCCATTTATTTTTAGCCTAGGGTGTGAAGTGCATTTATACACAGNNNNNNNNNNAAACACCCCAGCATTTATGCCTGTGGCATAATCCTGCCTTCACATCTCCAGGAAGCAAGACAAGCCGGTTACCTCGCGTATTGTACCAGCTCTGCAAGAGCAGTGGTAACTGTGGGGACTTCATTTGGCAGGTAACACTTGACT
>99886 NS=43 contig=overlapped:83
TGGTGGCACAGGAGAAACGGAGGAGCCTGGCTTTGGGGGCAGATGCTAAGCCCCAAAAGGATGCTGAGCTCTTGGATCCCATGGCTGCAGGATCCCCAGTCTTGCCAGAAGCTGGACCAGTGAAACCTCTGGCTTTAGTATCAGAGGATGCACAGGGCCTTGTGGACTTGGCTGATGAGCTACTGTTTTCTCCACTGGACT
>99887 NS=24 contig=overlapped:91
GTGTGCAGATTTCCTGTACATTAGGGTAAAGATTTTTCTATTGGTATGATAAAATACCATGATCAAACATGGCGAAGTGTCTTGATTACTGTTCTGTGGCTGTGAAGTGACACCTTGATCATGGCAACTCTTATAAAAGAAAGCGTTTTATTTGGGATTTGTTTATAGTTTCTGAGGGTAAGTCCATCAGACT
>99888 NS=42 contig=overlapped:73
CTATGAAGTCCACTCTCAGGTGTGCCTGTGTTCTCTTCTTGAACAAATCACCACCACTGCCTCATACTGGCTCATCCTGACATTCTCTACATTGAAACTGATTACCCATGTTTGGCCTGAGTCAAGGGCCCCCAAATAAAGGAACTCCTCCGGCTGCCTGGGTGGCAGCCCAGAGCTGTACTGTGTCCCATGTCTGCCATGACACTTGACT
>99889 NS=124 contig=overlapped:96
TCATGAATCCTGATCTGATGCGAGCAGCTTGATACAAGTCTGACAACAAAACAACTGTGAAGGATGCTGAACAGCCAAGAAAGCCTAGTCTTCTTCTTCAATCTCCTAACTCGTTTTGACACCAAATGTCTGGAGTTAAGAAAACGATGCGTTTCTTAGGCCAAATGAGTAGTCAGTTACATAAGACT
>99890 NS=71 contig=overlapped:106
TGATGCTTATTCTTTCCTATGATGCTTACCAGTTATCAAATATAGAAATCAACCAGGACTAGAATGATAACCAGTCCAGGGATACTCATGTCCTTTCAGAGTTAGGAGCACCATAAATTTTCTACCCCATAAGTTTTCCATCCTCAGTCATGGAAATAGGCATCATTATCACATGACT
>99891 NS=108 contig=overlapped:31
TCGTGAGTTCAGCAAATACCACTGGTCTGTTTCTTTTGTTCCAGCCACTTCCACGGGTGTAAAAACATAATCACTGGAAAGACTGAGGTCAGTGTGCCTGACCTCAAGATCTTACCACCTAAACATCACACAAGTAAGGGTTAATCCGGATAAGAGAAACATCCTGAAGGTTGGACCCATGCTGAAGGTAGAGAACGGATAAGGGGTGTCACTCAGCAGCTGTAGGTGGAATCAACAAAGGCTGCATTGGACT
>99892 NS=112 contig=overlapped:96
GAGTGGGAAACACACACAAAGTATGCCAGCAGTCAGATCTGGAAGAAGTTATTGAACGCTGTGGGCTGTGTTTGGAAATAGATTGAAATGGGGTGAGCAGAAAACGATGAACATTGCAGCTCCTGGGTCCCCACCTCTGCTTAGCAGTGCCAACATACCTAGCTACAGGAGAGGTTATCCATCTGACT
>99893 NS=116 contig=separate
AGATGGAAGTAAAACTGGGAAAAGCAGAGCCATTGGCACCATCGTCATATCTCATCTATCAGCTGTGGCACGCTTCATTATCACACATTAACGTTCTATATCTGGGACCATGAAAAGGTCACAGAACGGCTCTCTCACGTACCGTGTGTGGAGTTGGATGGATTTTGCTTGAGGAGGAAGTGATAGGCAATCCTACATACAGGAAGTTCCTGAAGAAGGCGAGTGGGGATTTTAAAACACCTAGAGAAGATTTTGTTGGTAGCCTGTCTTTTACATGACCCAGACCACACGACT
>99894 NS=133 contig=overlapped:91
GGATGATGTCAAGCCTCCATCTGTTTATAGGAAACAGAAAGTCCACAAACAATAGCAGCTAGTATGTACAGGAAAGCAGCCGTGAGCTGGGTGCTGTGGTAGCTGTGGGACACCCTCAGTGTCTAGCTAGTAAAGGCAGCGTCAGAGTCCAGATTCACTGTTCTGATTCCATCTCTCTGTGCTTCATGGGACT
>99895 NS=117 contig=overlapped:93
CTGTGTTCCGTTGAGCTGACACACACTAGTCTTGGTGTGGACTCAGCAGTGAATAGATATCAAAATTCCTGATGGCATGGAGCTTGCCTCTTGGATGTTTTGACTGAGTGTATCCGCTATACTAGTTAGTCTGGAAGAAGAAACCACACTGAAGAATTGCCTAGATGGCAATGGCCTGTGGCCACATGACT
>99896 NS=118 contig=separate
ATGTGAAGGGTTGACACTGTATAGCAGGGGCTGAATTCAAATTGGAAGAAATCATGGGGAAGCAGATATCAGCTGACAGTTTTGGTGCTGTGACTTTTTATCTAGAGTTGCTTATTGTTTGTTAGCTTAGTGACCACATANNNNNNNNNNCAGCTATTCCAGATGACACAGGAGGAAACAAAGGTCATGTGCCTTGCGTAGAAACACTAAGTTCCAAAAAACTTTCATTGAAGAAATTATGCTGGGGTTTTAAAAGACAAATACCTGAAAAGAGGCAGGGTTTGACATGGGACT
>99897 NS=64 contig=overlapped:59
CAGTGCAGAAGGTACGCAGCCTTGGGCAGGGTGGGAAGGCAGGTGCCAGGGCCGGCTGTGGGAGAGAGGGGACCCTACCTCCTCCGCCTTCGGGGCTGAGGACTTGGTGTCTCGTTCCCAACGGACAAGAGATAAAATGAGTTGGAGAGGGTAAGTGAATCTACTCAGGGTTGAGCAGCTCTTTGTGAGTTCAGATTTGAGTCCGTGCTCCTAAAACATCGGACT
>99898 NS=131 contig=separate
CTATGATTTCTGGGGTTCTATGTATGGTCCCCAGGAGCAGGAACATGCAGTAAGAGCATGCAAGGGAGAAGCAGAGGCATGGAGAGAGTGCTCCAGAGGAGCATGACGATTAGGAGAGCTAGGTCTGATAGTGTAAGCATCTNNNNNNNNNNCAGCCTTTCCTTGGCCAGTGTGGTAAGAAGCCTTCCTCTCCAGACTATCTCCAAAGAAAAACTAAAGCTGAAGAGAATCTAAAAAATAGTTTTAAATAAAACACTAAAGAGGAGGAAAGGGCTGGAGGGATGGCTCATTGGACT
>99899 NS=121 contig=overlapped:12
TTGTGTCCTTTTTCTTTTTCGAGTTTTGTTTTGTGTGTGTCTGCCAGAGACAGAGCTTCTCTAGGTAATAGCCCTGACTACCCTGGAACTCTGCAGATCAGGCTGGCTTCAAACTCAAAGAGATCTGCCTGCCTCTGTCTCCCAGAGTGCTGAGATTAAAGGCGTACACAACCAAGCCCAGCCACAGTGTGTTCTTTTGCAACATGTGATCCAAAAGAACATAAGGCATACCATAGTAAAAGATTACTGTAAATACCTTCAACTCATTTGACT
>99900 NS=108 contig=separate
GGATGTCTTGGGAGAGTTAAAACAAAGAAATCACAGTGACAGTACCCGTGCTTTTTCAAAACACCGATGTAATAAAAAGTTACGGAAAAGCCTCACAAAAGAATTGGCAAGTCTCTTTGAGGTAACTTTCATTAGGTAATNNNNNNNNNNAATTCCAGTTGGCAACCTAAATCCAAAAAACACATACAGCAAAGAAAGAAATGTCTTCAGTTCTGCAGCAGAAGGTCTTGGTTCACCCTGGGGGCTCTGAGCTCTGTCAGGATGAACTTTTGATACAGCTGTGGTCATTGGACT
>99901 NS=109 contig=overlapped:22
ATATGCAGCTTGCAGCAACTGAGCAATTACCTCCTGCCTGGCTGGGACTCCCTGCTCCACCTTTGAATGCTCTATGATTCTGGGACTTAATGTCACACGCCTCGGGCTCTTCATCTGTTATATGAGGACAATAATGCTTGTTTCTTAGAGCATAGTTTCAAGGGAGATATTAGTTCAGAAGTGTGCTTCCAGCAATGCCTGGCACACAGCAAGGTTCAATAAACATTACCTATAATTACTGCAAACTGTTAATCACCTGACT
>99902 NS=113 contig=overlapped:19
CTATGCTCTTCCTTTAGTTGCCTGATTAGATGGTTAATTTAGCACATGCCCAGTGCTTTGTAGGCCTGGGTCCACTTTTACTGCTTCTAAGACCCTTCAAACCTTTGAGGGACAGATGTGGGATCTCCAGGACTCTAAGCACCAGGGAGAATCAGCATTAGAGGGCAGCCCTGTGTCTCATGCCCGGGGCGTCTCTCCTCTCCCCTCTGTGCCACTCCCAGCAGACGAATGCCCACAGAAATCTAGACTAAGAGGTCACAGGACT
>99903 NS=101 contig=overlapped:19
TGATGAAATGATATAATCGCACAAAATGCAAAGTGTTGGAGTGAAATGGAAAGGACAGAAATATGATTGGGATGTTAATTCAAGAGGAAAAGAAAATAGCACTCTTTGGATGGCTTAGTGGGGTAGCTTAGTTTCTTTCTGAAAGCAAGCGGGATGTTAGGTCACCTTTTCATGACCTCCACTGTGAACTCCCCCATTCAAGCACAGCTGTTACACATGAGCAGAGAGAGGAGAGACAGACAGACAATCGGACAGACACAGGACT
>99904 NS=92 contig=overlapped:83
GCATGGAAAATGTCTCTATCGGTGTTGTTGAGAGGACAGTGTCGGTGTGAATGAGAATTCCCAGGATGAGGGTATGTCTGAAAAGGTTGACTGAGTGCCAGTGATGTGGAGAGGTTGGGATGTTGCAGGTCCGGGGGCTACTTACACTCTGCCTTGGGCAAGCTTTAGCATCCTGAGTAGCCATCCCTCAACCACCTGACT
>99905 NS=111 contig=overlapped:17
ATGTGGGTGATATCAACAATGAGGTGGGGTCCCGGGCCAGATCAAAAGGAGAAATTAAGCCACGCACCAGCCTCCACCACCCTGTGTTTCCTGGTAGTGGATGTGCTGTGACTCCCACTGTCACACCTTCCACACCATAAACAACTGTATCCTCAAATACTTACCCCAAATAAATCTTCCTTTATTGCTTTGGTTAGGAACTTAGAGCAATAAAAACTGTTAACTGATACCAAGCTCTCAAGATGTATTTCTTATGGTCATTCGACT
>99906 NS=123 contig=overlapped:35
ATGTGGGGCGTTACTGCATACAGAAAGCAAAGACAAGTTGAGCTATCCTAGTAGAAGTACCCTCTGTTGGGTCTTCAGGCCGTTACATCCTGGGTCTGAGGGACTGATGGTGGACATTTTCATTTTCTGCACACACCATAAACATCCACACTGGACCAGAAGAAGGCTTTGCTATCCCTCTCAACCCCACCATGAGAAAGTCTTTGCCATGCCTCTGTGACTGGGGCACTATGTCTTTGACACGGGACT
>99907 NS=67 contig=overlapped:92
CTGTGTCCTCTTTGTTTCTTCCTTCTATGTGAAGAGGAAGCTGGGAGGGAGGGGTTAGGGAACTGTGCACCCATATTGCACCTGAGGATTTGCCTGCATCCTAGTCTGGCTGCCAGGAGTTTGTTGCTCTTATTGTCATTGCTTTTGTTTACCTCCAGTTGCTGTTGGCTTCCTGGCCCTCCTCACATGACT
>99908 NS=37 contig=overlapped:50
ACATGGTGAGAGTGTAGTGAGAGCCAGCATGCGAGGCTCCCTTCCCAATCATTTGCAGCGATACTGATGAAAAACTAAACAAGCTCAGGGAGTAAACCTTTCCAGCCACCCCGCACTGTTTCCAAGAGGTGGAAATAGATGTGAGTCTTCCCTCTGTGGCAGGCCTCTGGCAACTAGGAACAGAGCCTGAAGTTTGGGTTTGCAAAAGAATGGAACCCATGACATCATCTGACT
>99909 NS=57 contig=separate
CTATGAACTACTTGGACACCAAACTGCCATGGGCTACATCTGTGCAAGGGTTCTAGGTTATCTCCATGCATGGTCCTTGGTTGCAGTATCAATCTCAGAAAAGACCCTTGTGCCCAGATTCTCTTTTTAAAGAAAGGAATNNNNNNNNNNCCACACACTAATATCACAGACAGTTTTGGATACTAAAAGCACGAAGCACATGAGACTACAATATGAATGTAGGCTAGGTTGTGTGTCTTAACTATCTTGTTTCCTTTGCTTGTGTGTTCGATATTCCTACATAATCATAGGACT
>99910 NS=128 contig=overlapped:97
GGATGGCGATAGGGAGACCAAAGGCTGTTTCATTTGCTGTACAGGAGCTGAGAACATCTGTGGCTTGGAGGGAAAGTGCAAGTCAGGCTTGACACAGTTTAAAGTTATGCTGGAGCACCTGTGGGTAACTGTTCTGGCATTGTTTTGGATGTAGGAAACACCTGGAAAGAGACTGAAACACAGGACT
>99911 NS=55 contig=overlapped:77
CTATGAGGAGACACCATGACCAAGACAACCTATTAAAGAAAGCATTTAATTGGGGGCCCGCTTGTAGTTTCAGAGGATGAGTCCATGATCACTGTAGCAGGGAGCATGGCGGCGGGCAGACATGGTGCTGGGAAAATAGCTGCCAGCTACATCTTGATCTGCAGGCAGAAGGCAGAGAAATAGAGGGAGCTGGAAGCCCACCCGACT
>99912 NS=63 contig=overlapped:73
TTGTGTTGGTCAAATGAGTGAACAAGTCCACAGACTCCTGCGGGACTCGGTTTTGACTTGTGCACATTCGAGAGGTGTCAGCTTTGTCTTATTATAATGGCAACTTTGCTATACAGGGCTCCCTGTCATTTTGGATGATCTTCTATGCTTATTTTTCTGTGAGTAAAATCACACGGGTCAAAGGATGGTGGCATCTAATGGTCATTGGACT
>99913 NS=74 contig=overlapped:115
TAGTGTGAGCTGGCGGTGAGGTGGCTGCTAGGAACGCAGGTGCCCGTTACAGTTTCCCAGAGAAGGGTGAAGTGTGATCGCTGAGATTAGGATTACACGTGAGATGCTGAGCAATTCCCTGGATTGGGTCAGCAACAGCTGAAACATGCAGCCGGGTTTTCACTTGACT
>99914 NS=7 contig=separate
GAGTGTGGCTCTGGGCTAGTGAATGAGAATGAGCGCTAACCTGGAAACTTTTCTGCGTGTTAGGGCATTGGCTGGGTTAGCTGAGGTCAGACCAGATTGCTTCCTTTACCTTGAGATTTCCTTCGACTGAAAAACCTAGTCTCTGATGTTCTGCAGTTATATCTGGGATGGTGATCAGAGTATGCAGGTGTGTGGCTCTGGGCTGCTGACCATGCCCTGTAGGGAAACCCGGAACTCTTCTGGGGTTTAGATGGATGACCTGAGAATGAACCTGATTGCTTCCCACACCGGACT
>99915 NS=109 contig=overlapped:72
TGATGGGGCTGCTACATCAGGAACTAGAGTGGTGAGTGAGCAGGGGATTTCTTTCTTGCCTTCCCCATTTAAAACTTCCTCTTGTTCGGTCGGTCTGAAGTCCATAGTCGAAGAACGCAATTCTGAAAGAGCTACTATGTGAATCAGGACCCCTTGATGCATAAAAAGAAGCGGAAGGCTTTGGAAACAGGCTTCCCTACACACATCCGACT
>99916 NS=114 contig=overlapped:11
TAGTGAATAGGAAAGCTACAAACAGACATATGGGAAACACGAAGGTAAGATTAGTGGTGGGATGCTCACCTAGCAACTGTGCTAAAAAAACAGAAGGTAAATAGGAAGAATAGGGCTATGTACCTCCCACAAGAGAAATGTGCAGACTTGTCTCTGGGCTACCTTCCAGTGGTGACTGGCAGACAGCAGTTTACTCTTGTCCTTTGGACAAGAGTGATATTCCCAAACTAGAATATCACCGAGAGTTCCACAATCAGCCCCTTTCACTTGACT
>99917 NS=92 contig=overlapped:86
TTATGCTTCCGGTAGTCTCTGTAGGTGGAGGTATGCATCACCTCATTATCAGGGGTTATGCAATCACACGTGTAGGTGGCTAGAACTATGAAGGTCTCCATATGGAATGGCCTGCTTTGCTTATTTCAGTGTATCTCCAAAACTGAAAAAAAATTATCAATTTGACTTTGATAAATGATATCATAACAACATAGGACT
>99918 NS=62 contig=overlapped:110
GGATGGAGAAAAGAAGTCTACTGATGGTTGCACAGTGGTCCCTCAAGATAATCGAGAAAGAAAATGTGAGGAAAATTTTCAAGCAAGAGAGGCAGCAGGCTGCCATTTTTCTACATCTTTTGTCAGTATGTACACCCAAAGAAGTTTCCAGGAAATGCTTCACAACACTAGACT
>99919 NS=55 contig=overlapped:110
TGATGCCATAATACTATTGTGATGGCAAAAAAACCTTTGTGCTCTCACAATAATATTATGATGTCAAAATACCATTGTGATTTCACAATAACATTCTGAGGCCAAAATTCCATTGTGATATCATAAAGCCATTCTGCTCTCACAGTACCACTATGAGGGCATAATTGCATTGGACT
>99920 NS=118 contig=separate
CGATGTTCCTGGAGAAGATTCATTCTCATCCGTGGATTTTTCATTAATCAGTCACCAACCACGGAAGACCATGGCAGATCTTTCTGCATAGCACCTGTTAATGAGGTGCCTCAGGCTATGATAACTAAGTCCAACTTTTANNNNNNNNNNACTTTTATCTCTTTACTTGCCTCCTAAGTAAAAGTTTGTCTGTCAAAGGTTTCTGTTATAGTACATTTTATCCTCAGAACACATTGCTCTTAAGGCGAAGGTGTTGATTTTTGTGTCAAGATAGTGGAAAAACTGCATATGACT
>99921 NS=45 contig=separate
AAGTGCTTCCTTTTAAATTGTCTGCATGTCTCTGCTTCTTGCAATTGCAAGTTTGTACTTGCTGAATCTCAGATTAGTTTGCTTCTTTATTGACTAACATATTATAAGAGCTCAACAAAATTTGTTGATCTGAAGGATATNNNNNNNNNNTGTGGGAGACTTCAGGAATTTTGTGTGTGAACCAAATACACTAATTAACTCATGCCTGCATAGTAACTGCAATGACAGCTCAAAACAACCTATGAGAATTAACAAGCAAGATCCTGAGAATTTCAAACACATGGGCATCAGACT
>99922 NS=111 contig=separate
TAGTGAGGATGACAGCAGTGGGAAAAGTGGCTTCGCCAGAAGAGATCTGCCCCGTTCTGGACAGGTCAAGTGTAAAGGACATGTCCGTACTCAGTAAATGTCACTCCTATCACCCTGGTCATCGTCACTGGTTTCACAGCNNNNNNNNNNGCATCAGCAGGCATTGCTGAAGGTGAGGTCTTCTGGGAAGAGTGGGACAGCAGAGAAGAAGGGGAATGGAGAGAGAAGCCCTACCTCCATCTCCCTCAGAAGCCAGCGCAGAGGCATTTGCCAGTACCCAGCTCTCACGTGACT
>99923 NS=120 contig=overlapped:13
TAGTGCTGCATTTCAGAAGAGTTAGCTTTATAACGTAGAAAACTGTTTGATGTAGGTGTTTTCTTCAGCCTCGGGGTCTCACTGTTTGTTTGTTGAGAACCACCAATAGCCTTGGTAATAGCCTAGGTTGTTTGGGGGTTCCAGTAGGACCCCTTTGGCTGACTGTATAGATGTAACCCATTCCTAATAATAGAAGCTTCATTTGGTGACTAGAAATGTTCAGTTGGGACTCTATCTAAATGAAATTCATTTAGCTCACTTTCATATGACT
>99924 NS=69 contig=overlapped:118
TTGTGTGAACTCTGGCGATTGAATTCAAACTCTCCGTCTTCCCCTGCCAGGGGTTGTACCTGCGGAGCTGGCTCCAGCCCTTTTTTGTTTTTGTTTTAAGACAGGGTCTCATGGAGCCAGACTGGCCTCCAGCTTTCCATTTCCCACCCGCTGGGATCACATGACT
>99925 NS=126 contig=separate
ACGTGTTGATAGGCTAAAAGTTGATACCGCTGGCTAATACTATGCAAATTGAAATATGCGGATCTTGCAAGTCCTAATTTTAGTGATTTGTCCTTTGGTTTTATTTGCACAGCTACACAAAGTGGTGTGAACAAAATAGTNNNNNNNNNNGTCGCTACATTATTTCAAATAGTAAAAGAAAAAAAAATCCATGTGATGAACAATCCAATGTGTCCGTCAGCAGGAGACCAACTATGTGATTTATATGTGATCATATAAGGTGTTACATAGCCACAGAAAACAGTTCATCTGACT
>99926 NS=110 contig=overlapped:22
CCATGTGGCCTGCTAGGGTCTCCTGTATTCCCACTGTCGGCCATGACCACTCAGCTGACCACTCAGCAGGAGCTGGTGAGCTGCTGGGCCACACGAGGGACATTTGGTTTTAGCCACCTTCACCATGGAAGAGGCAACCATGGGGTACTGATTGCCTGCAAAGAGCCTAGAACATCCACAGCCTGGGAAGTGGTGACTGTGTGTCCCTAGTGACACTGCTCCGGGCCAGGTCTCTGCAGATCAGCCAAGAAGCCATCCGACT
>99927 NS=117 contig=overlapped:14
CCATGTTGGGGGGACAGGCCGCAGGGTCTGGGGTGTGGTGGAAACAAGAGTGACATTCAGGCAGATAGAATGCTGGGACAGCAGACCGTGTGAGTGGTATGTCACAGAAGCCAAGTCCCTGCTGGACCCACGTCTTCAGCTGTATTGACGTCTCTCATTGACTTACTCCATGTACAAACATCAGTTGAAGGGTGCCACCTCAAATCAGGGTCTACCCAGAGCTAAGGAGGATGGGGCCTTGCTGGAGTGCTTGTCAGTCTGTCACAGGACT
>99928 NS=83 contig=overlapped:112
CCATGTTGTCTTCATTCTTTCAAGCCCCAGGTAGCTCCATCCTGCTGCTATCTTTGACACCCTTAGAACCTCAGTGCATTAACCTAGGTTCTCAAATGCATTGATTTCTCCACAAAATTTGGAGACAAACTCAGCAGCAATCTGTCCTGTCTGGAATTGTTTTCATTTGACT
>99929 NS=32 contig=overlapped:78
ATGTGTACAAACAGAAAATACATAAATAATAATGAAATAGATGCACATGAGTCTAAAAAACCAGATTCTGACTTAGCACAAACTCAGCATTATGAAAGGCAACAGAATCCTTGGGAGAACAATCATAACTTACACATTTCAGCAGTTTTACCCCACAGCACACTTTGTTTGCTGAGTTTATTTTACCAAATAGTTCACACATGACT
>99930 NS=70 contig=overlapped:86
TTGTGAAAATACATTTCTCCGCAATTTCTGAATAGCTTCAAATTAGGCTAACTCGGAACATTGATGTTTACTCTGGATTTCAGAAAAGCATGTGCTCTGGGCTGAAGAGATGGCTCGGAGGTTAAAAGGACTGTCTGCTGCTCTTCTGGAGGTTCGGAGTTCAATTCCTAGCAGCCACACGGTCGCTCACATCTGACT
>99931 NS=113 contig=overlapped:25
GGGTGACAGTGAGTTTGTATGACATGTCTGCCGGCTGGTGTGGGAGGGCGGCCCCAAGCTTGAGCGCCACACAGACTGGGTTTAAACCAGCTTCAGCACGTGCCAGCTGTGAGTCCTGGCCCATGAGTCACCAAGTCCTCAATGTAGCTTCCACTTGGTAAGCAGGGGGAGTGGGAACGGGTCCTGAAGAATCGCCTCAAGGACGGTGTGATGGAACAATTCACACCAAGTGCCGGTATTCAGAGCCTGACACAGGACT
>99932 NS=94 contig=separate
AGATGATATGCTTTCAAAATCATTCAGCAGAGCCTACTGTGGGGTGCATGGATGTTACTGCCACATGCTGTGGTTTGGATCTGGAACATGCTCCAAGCTCAAATGTGTTGAAAGCTTGTATAAGGAGGAAGGGGGATCTGTAAGNNNNNNAGATAGTTCCATGGTGAGTGTAAAGCAGGTAACTGGGCATGTCCTATAGAGGCCATTAGACCCTGGCCCAACCTCTTCTTTGCCTTTTCTCCTCAACTGCTGTGGTTAAGCTACTCTTTGTGCCTGGGAGCTTGCCACCAGACT
>99933 NS=89 contig=overlapped:118
TTATGTTTATTAAAACAAAACAACCAAGAGGCAAGTTATGAAATGAGCTTAGGTGCTCATCCACAAATGTACATAGGAAGGAAATATAGCATGCACATACAATGTTTTCTTCAGCCTTGAAGAAGAAAAAGTATGCCATCTCCAATAAAATGGATGGCATGGGACT
>99934 NS=102 contig=separate
TGATGATAAAGTGATCTGAGCTGTATATCAACATCTAGAAACTTCTGCAAAAATAATCAGAAAATACAGAAACATATGTTCATTGTAGGGCTATTTATACAGCAGAGCTGACAAATGATTGAGAGGCACAGTACACAAAANNNNNNNNNNGGACATAGAAAAGAAGAAAGTACTAAAACGTGAACGATCATCACCTTTGGTTGGGTAGGATGGTTTCTTTTCCCCCCTTCAGACTTTCCTCTAGTTCTAGAATATTCCCCAGGGAGCACTTGTTACCACAGCGCACACACGACT
>99935 NS=75 contig=overlapped:29
TGATGATTATAATGATGGCAGCAAAGGTGATAATGGTGATGGTAATGGTAGTGGTGATGATAAAATGGTAATGAAGGTGATGATGTCGGTGGTAATGTGAGGATGGTCGTGATGGTGGTACTGGTGATGATAGTGGTAGCGGTGGTGGTGATGGTTAGAGTGATGATGGTTCAGTGACCCTTTCCATGTTTAGACCTTGTTCTAATACACATTAGTTCTGGGACAATCCCCTTATTGTCTCCATTGCACAGGACT
>99936 NS=116 contig=overlapped:79
TGATGTTCACAGAAGGCAAAGAATGCTAAAAGTGGACAACACACCACAAAGGATACAAGGAATGTCATTACTATCAGCATGAGGTCTGGGTTCCCCCTTTCCTCTGGTCCACACTGAAGTCTGAGTTTGTGCTTTATAGTCTCATAAACCATGCTTGGGTGTGATTTTCAAGCCTCACAAAACAATCAGCTTGACACATACGACT
>99937 NS=84 contig=overlapped:24
TGATGAGAACCAAGCATGGAACCTGGAATTCTAGGTCCACACAGTAATAACAAGGCAGGACCCTTCTCCATGGAGTAACAGCAGACAAGGCCAGATAATGCAGAAGGCCAGAGTGAGATCAGAGTCTGCTGTTGTTTGAATGAGGCCTCCAAAAAAAGTGTTGAAAGCTTGGTCCCCACACAGCAGTAGGAGGAGCGGACACCTGATGGGGGGTGCTAGGCAGTGAGGTGACTTTCGCATTGTGTTGTTAACACAGGACT
>99938 NS=110 contig=separate
AGGTGCTAGGAACACAACTCAGGTCCTCTGCAAGGGCAAGGCTCTTAACTGTGGAGCCGTCCCTCCAGCACCCAGACCTGTCTATTGTACACAGAATTGTATCAGACTTGTCACAGCCAGTCTTTGTCTTTGGTTGGAGTNNNNNNNNNNACACGCTATATTTGCATGTACTGTAACTGTCAATGTGTTTGGGACTGACTTTGCTATCTTAACTTTTTTCCAACAAGAAGAGAACCTTCAAAGCCCTCAGGTGAACGGATCTGGCCCTGTGTTGATGCTTAGACTCACCCGACT
>99939 NS=104 contig=separate
GGATGTCAAAACCACCTGTAATGAAACAGAAGACTGCTTGATGTGCTACAAAAGTTCAGACAGGCACAAGGCACAGTGGTCTGCCCAGACCTGTAACCCCAGCACTTGAGGCAGGGGCAGGATTGTTCAAGGTCAACCTANNNNNNNNNNTCAACCTAGGTTACATAGAAAGACCACATATCACACACACACAAAAACTAATCAAGTAGACAAAGGACTAACCCATTCTCTCTGCACTTTCCAATTCTTGTGAAATACACATTAGAGTTTATGTGAATGTGAACTCATATGACT
>99940 NS=103 contig=overlapped:106
GTGTGCCATCTTTAGCATTTGCTTTCCTGAAGTGTCTCCTCTGAATTCCAAAGGACCCTTTAAGCAGCTGCCTGAGTTACCCTTTTCCCCTCTGCCTTCGTTGACCTCGAGATGTGCTCCCACTGTTAATGCCCGAGTGGGTGAGTCTGGTCACCGTTGCCCAGGCTTGCATCCGACT
>99941 NS=104 contig=overlapped:116
AGGTGACAGTCCGTCGTTGAGGGCCGTCAGGGCAGGAAGATGAAGCAGAAAGCACGGAAGAACGCTGCTGGCTGGCTTACTCGTTGGCCAGCTTTCTTACACTGACAAAAACCAGGTAACGATGCTGCCCGTAGTGGGCCGGGCTCTAAGACCATCTGCCACAGGACT
>99942 NS=91 contig=overlapped:14
GGGTGCTGGGCATTGAGCTTAGGACCTTTGGAAGAGCAGTGTGTTCTCTTAACCACTGAGCGATCTCTCCAGCACCCAAGATTAAAAAAAAAATTTAAACAAGGTGAAATTGTTCCTTATATATTTTGTGATGTAAGGGTCTAATATCCTTGTTATCATATGATGCCATCTGTTGTGAACTGATAGCAATGATTCCAGTACCATTTATTGAACAGTGACTCTTCACTCTAAATATCCGTGATGCAATTTTCATCATACATTCCATTCGACT
>99943 NS=128 contig=overlapped:18
CTATGGTCACCACGACACGGGGAGCTGTATTAAAGGGTTGCAGCTTTAGAACTGCTGACCTCATCAGACAGGCTGTGTATTTTAAAGTGGAGACCTGTACCAGCACTGAGACAGCAGCCACAGTTGGTAGGCATTTATCGAGTGTTTGCTGTTTTCCAGGTACTGTGCTGAGTGTGTGAACATTTACGTTAGACACTTACACACTTTAACAGATGCTGAGATTGAGGAAAGCATTGTGACCATCATGACTTCTTTTAACATACGACT
>99944 NS=123 contig=separate
CAATGAACTTGTAAAACATGCATCTGGTAAATGGCTGGTGTGCAAGGCATAAACAACCCACCAACATTCAAAGGAGAGAAGCTAGCCGATTAAAAATGGGCAGAACAGAACTGCCGCCTCAACCAAGAATACAGAGGACGNNNNNNNNNNAGCCTCTGCTCCATGTCATTAGTCATTAAGGAACCGTAGTCAAACCTCAGAGTCTGACTGGGGTTCACTCAGTAGGCATGGTTCCTGCCTAGCACGCACAAAGCCCTGGGCTCCACCCCTAGCGCCGTGTAAATCCATCCGACT
>99945 NS=111 contig=overlapped:81
CTGTGTTTCTTGGGAGTCTCTCCCAAGAAGCCAGATGAAGTCTTCCAGACAGCTGATGTTCATGAGGGCTGTTTGTTTGCTTCTAATCAGGGCCTTGTTTATGAAACACAGCTTGGGAAAGCATTCCTTATTCAAATAGACATTCAAATCCTGCAGGAGAATTCCGTGTTCTTGAGGTTAAGGACTCTGTGTTCCATACGACT
>99946 NS=90 contig=overlapped:87
TCGTGCTAGGAAAGCAGATAGTGCTGCACCACACCTGCTGGTCTTGCCATCATTTAATGGCCTACATACGAGACCATTCAATTTCTTCTGTTTGGTCAGGTGAACTATGAGGACTTTACCGTAACTGTCCACTCAGGCATTACAAGATAAAAACAGCCATAACTAGTACATAAGCAAAAAAGCATGGTCATATGACT
>99947 NS=106 contig=overlapped:113
GGATGGGAAAAGTATGCGTTCACAGTCAGGAGGAGAGAGAGAAGAATGCTGGGTGAGCTCCCTCTCTCCTTTTTAAGCAGTAGGGACCTCACGCCGTGGAATGCCACAGGCTACACTGAGAGTGGGTTTTCCCACCTCTGTTTCCCAGTTTAGAAACTCCCTCACAGGACT
>99948 NS=133 contig=overlapped:95
TGGTGGTCTGGAGCTCCTAACAGTGGGAGAAGGTGCCGAGGCTCAGCGTCTGCCCAGTTCACCCCATGTAGCAACAGAACCATAGTCTGGTTCCTATCTATTCCAGTCTCGGCAGACCAGATTGCGGCAGCTTAGCCAGCATGCTCCTCTTGGTCTGTGGATAACGGTGCCCATACCCACCATGGGACT
>99949 NS=124 contig=overlapped:14
GTGTGTGTTTGTGGGTGGATGGGGCAGGGAAGGTGTGACATCTCTCCTGCCCTCGTACCCTTGGGGGTGCCTCACCTGCAACACCCTCATTTCCCCACACTACTAGGGCCAGCTTCCTAGGTTAGGTGTGGGGTGTGTGCTTCTGTGCTTCCTGGGGGAGGTGCAGTCAGGGCCTGCTTTCTCTCGATGCACAGGTGAGGGGTGGAGCCAGTTCTCCCTAGGACCAGTGAGGGGCAAGGTCATCTCTGCACAGCCCTTGGACATCAGACT
>99950 NS=105 contig=separate
AGGTGCCTCTGCCAAGCAGAAACCAGCCTTTTCATAAAGCACATATTGTAATAATTCTGACCAGCAAGCAGCTCTTAGTCATTCCCCCCTCTCTAAGGGGCTTGATTAGGCCACTTCCTTTTTTTCCTCTTTTATTAGAGNNNNNNNNNNTTGGGTTTCCATTACCTCTTGGCATTTTTCACCCACTGTCTGCCATCTAGTGTCGTGTGGCTCAAATCAATGGACAGTCAAGGCTGGTGAGCAATGCTTCACAGTTATAAGCACCTACAACCTCAAGTCCAAAAGCACAGGACT
>99951 NS=55 contig=overlapped:34
TTGTGTTTGGGGTGGTGTGGGCAAACAGGCTGGAGTGGAACAAGCTGGGAGGAAGGGTTGGGAGATATGGTCACTTCCTGTTGCTGTTATAATGATTAAGTGGCTTCAGGCATCACAGCTGTTCTGTGTACGGTTCTAGAGATTAGAAGCCCAATGTCAGCCTCAATAGGCTGATGTTAAGCCACAGGCAGGGCTGGCTGCTTCTTCAGGTCCATGTGAACAGTCTGTCCCTCTTTTCCAGCATCTGACT
>99952 NS=127 contig=overlapped:96
CGATGGCTGGAGCTTGGGGCAGCCGGCCCTGCGGTACCCAGTTAGAAAGCAGAGTGGTGGACACTTGTGCCTAACTCACTTCCTTACCATGTTCAGCCGAGGACCCTGACCCATGGAGTGGTGCCATGCACAGCTAAGGTGGCTCTTTCCACTTCAGTCAATTTAGTCTAGGTAACACTCACAGGACT
>99953 NS=68 contig=overlapped:105
GGGTGTCCTGTTAGAGTACTACCTAAGAGCTCCGTGGACATAAGTGTTGTTATACTGTGGCAGTCTGATAAGCAAGATGACCACGTTTTGTAGTAGACAGTTTAGGCATAATGGTTTGGAAATACAGTTTTGTGGAGCATTTCTCTGCTTTTCCAGTGGTGGGGAAATAACATTAGACT
>99954 NS=80 contig=separate
ATGTGCACCACCCCTGGGCTCTAACTCAGAGGCCTGCGTCGAGGCTAGCCCTCCACCAGCTGAGTCACACAGCTCCCTTGCCCTTCAGAGCAAATTTTTCTGAGTGGAAAGGACTGTTTGGAGTGGCATCCTCTGCTTTTGTAGACTNNNTCCGGTCATGAAAGACTAGCATGCTTTAAAAAGAATCTCATCTCGTCTTTGCCTTGACACTGTGAGCATGCTAAACCACAAAACTGACCAGGTCCTTCTGCCTAAATTTAACCCATGTACATTTTGAGAGGTGGACACATGACT
>99955 NS=98 contig=overlapped:75
GCATGAAAACAATGAACAGAATTATGTAGTTGAAGTGTTAAGATCTGGGCATACAGCATTAGCATCGATGCTGTGGACTACAGGGAATGTCCTCTGTGTTGCTAAACATGGAGGGGTTTACTGTAGTGAGTCAAAAGGGCAGGCACACCCTACTGGGCATGCTCAGGAGCTGAGGTCCCACATGCTTTCACTGTGGGCCACACCCGACT
>99956 NS=110 contig=separate
CAATGGTAGGTGCCAGTCCTGCTCTGAGACAGTCCCAAGGTAAAGTTGTTCCATCTTTTCAACAATCCTGAGAGGAGAGTTTTCCTACGAGACTTTTGATTCATGGAGTTTCCGTAAAGGCCAAGGTCACCCAGTAATAANNNNNNNNNNTCTTTGAGCATGACAAATTATGACTTCAAACAAAAGCTTCATCTCCCACAATTGTATTGCTCAGAAGCTCAAGATCGAGGTATCTTCACAGCTGTCTTTCATTTCTAAGGCCCTGGGAGAGAATTCTTCCTTGCCCATCCGACT
>99957 NS=122 contig=overlapped:26
TAGTGCGGTATTGTGATCCGATGGCTCAGTTCAGAACGGTGCTCTGTGAGGACAGAGCGGTCGAGGAAATGGAGACCTGTGTAAACAAGCTAACCTGCACAGGACCATGACAGTAAAAACTTGCAACTGCGGAAACGGTAAATGAATAGAACAAGCATAATCGTTACAGGTGTGGGGTAGAATGCTGAGAGGTGGGTGCAGCAGCCACAGCTCATTTGTGCACAAATAACTTTAAAAGTGAAAACTTATCATTGGACT
>99958 NS=77 contig=overlapped:25
CAGTGAGAACAGGCACCCTGGGACTGGAGAGGATGGAGCAGAATCCTCAAAGTCAGTAAGATGGCCGAAGGGCAAAGAAAAGGAAGACTGCAGAGGTGTGACTCCAAACAGCGGACCTAGAAGGGATGGAGAAAAAAGCTGGCAAAGGTGAAGGGTCTCAGTCCTTCCTTCTCCAGCCCAAGCGTCGAGCTTGCAAGGCTGACTTCTCCCAGCAGGCTCAGCGCCAGGGACTACAGTCTTTTAGCAAACCCACGGGACT
>99959 NS=126 contig=separate
GAGTGTTTGATAAACTTGAGGTCATGCTCCCTATTATAGCAATTAATCACTACAGAATAACAAAAACCTGTATCAGATGGGGCAGAAGGGCCTACCAAGTCCATTTCCTAGAAGTAAGACAAAACTATGTTCTAAAAATANNNNNNNNNNAAACCAGCAAGTTCAAAGGTCCTGAAGTGGAAGCAAGTGTGATGGTGGAAAAATGTAAAGATGAGCTCATACAAGGAGGCAGGGGTTACACAATCTTTCTTCCAGAGGCAGGGACTTTGGTCTTTATTCTAAGTGCATTTGACT
>99960 NS=132 contig=overlapped:78
CCATGAAACCGAGACAGTGTTGATAACTTCTCCCAGCTGGACTGACAGTCTTCAAGGAAAACTTCACCAACCTCTCTAACTTCTCAGAAGAGGAAGGTATGATGGAGCGTTGGTGCTTTGAATTGAATTAAAGTCTCTGTCAATAAACAACAAAAGCTCAGCAGCTGGGCTAAAAGGAAGACAGGAAATGCCATAGTCATTGGACT
>99961 NS=83 contig=separate
GTGTGTACATACTTGATTGTCTCTCCTGAGATACGGGGTCTTGAAGGCATATCTTAAACCTGAAGAGTCCCTGTTTCTTTGGCTATTGTAATAGCATTGAATGCTTTTCCTTTGGTCATCATTCTGTTCTGTCTCTAGTANNNNNNNNNNGGTTTTGTTTATTGATTTATGTTTATTTATTTACTTTTGAGCAGCTTGTTGACTTTTGTGTATAAGACATGGTCTTCTAAACTGTTGATGAGGTCAACATTGATTATGTACCTGTTCTTCAGCAGTTGTGCGGAACATCAGACT
>99962 NS=110 contig=overlapped:107
TAGTGATGAGAGAGATAGGGCTCTGGGTAAGGCAGGTGTCTGGAGAGAATACACCAAGGGAAGAGTGCAAAAATGTCTGAACAAAGAGATTTTGTAGGGTGAGGCAAAACCACCATTTTAATTTTTATCAAGCTTTGCTCCAAACACCATTTAAGTTCACACTGCCAACATAGGACT
>99963 NS=55 contig=overlapped:33
AGGTGTCATCCACCCAAAGAGCATCAGACCCGTCTGACCCGTCTGATACCTTTTTCTCAGAGGCGGGACCTGGGGCATCAACCCGCATGCAATCAGACATGCTCTTCTCTGGGTCAAAAGCAGCTGACCCTGAGTGCAGTGCTTAGCCTCGCATCCTGAGCGTATCATTTTAGCTTTTTATGGTATCCAACCATGCTTGGGGAGAATGTCCTGCTTCAATGGCTGTAAAGGCCTGAATGATCATGGCTGCATCACACTGGACT
>99964 NS=96 contig=overlapped:8
TGGTGTTGAGAATTAAGTAGGGAGGAGCTTAGGGATATAAACAGGAAATGAGTTACATGACATTAGATCAGGAAAGAAATTGGATCAAGGAAGTGACTAAGTGAGAGGCTGTAGTGTTGCTTTCAGGTATATAAATCTGAGAGTTCAAAGAAGCCATTCGGAAAGAGATACCCATCTCTATTGGGTGTATTCGCTACTTTTATGACTCTGTGATAACAAAAACAACTTAATGTGGGGAACATTATGGCCTCCATTTCATTGTCACTCCATCAGACT
>99965 NS=126 contig=overlapped:91
GTGTGACGGTTGTGATTAAAAGTGTGTGTGTAGCATCATGCTGAGTCTATGCATGCACCTAGTTCTCATAACCCTAGCACTCAGGAGTCTGAGGCAGAAGGATCACCAGATTGAGGGCAGTCTGTGCTGTGTGGCGAAACCTTGTCTCAAAAATCAAGACAACAACAGAAGTGAAAATAACAGCCACGGGACT
>99966 NS=35 contig=separate
ACATGTTGGCTTACGTTTGAGGAGCTGTTAATCTTTTTAAAATGTGTTTACTTATTTTTATGTATATGAATGCTCTATCTGCATGTACACCTGCACACCAGAAGAGGGCATCAGAGCACATTATAGATAGCTGTGAGCCANNNNNNNNNNTGCTGGGAATTGAACTCAGGACCTCTGGAAGAACAGACAGAGCTCTTCACCATTGAGCCATCTCTCCAGCCCGGAGAAGCTGTTAATCTAAAGCCAAAACTCTGAACGTTAAAAATGGCTACGTCTGCCTTAAGCCATCTGACT
>99967 NS=108 contig=separate
CAGTGGTTCTCAACCTTCCGAATGCTACAGCACGTTAATATAGTTCCTCAGGTCACGGTGACCCTCACCAAACAAACGACTTCCGTTGCTACTTCAGAAGTGTAATTTTGCTACTGTTATGAATCATAATGTAAGTATCTNNNNNNNNNNCCCAGAGGTTGAGAACTGCTGTGCCACGCTGCTTCCCCACTTCTGCCTTGCAGTCCTGTGTAAGCAGCGAGAACACGTGGGGGCTTCTTCATAACATCATTACAACTCAGCCAGGGACAGTGGCTTCCAAGCTTGCACTGGACT
>99968 NS=99 contig=overlapped:81
ACATGAAGATGGTGCAGAAAAACATGCCAATCATCCCAGCTAGGAACAGGGAGCGGCGCCCCGCCTTCTCCACAAGTAGCACCTAGGAGAGTTTCCACAACATGATCTCGGCACTCTGAGCAAGCGATCATGACCTTACGCTTACCCCGCTTGCCGCCTTCATGTATACCGTGGGGCAAGGCAGCGCTGTGACCCCTTTTCACAGGACT
>99969 NS=86 contig=overlapped:107
GTGTGAGGTGGGAAAAAGTGTTCTTGAACAACCACAAAGAACGTTTTTTACTTAATTTTCTCCATCCATACGTTTGATAGACATTGCTCCAGGACAGAGTTATGCTGTTTCTCCTGAACCACAGATTAATTCCCTGAAGAAGAAATCCATTTCTCCTCATTGCCCTCACATGAGACT
>99970 NS=64 contig=overlapped:126
TGATGCCGAGGGTGGTGCCCCTCCCCCACGTGAGGGCATATTTCAGAGCCAGAGTTTTCTCGAAACGTTCCAAGCCTGCAGGCTCCTGGTTCTTTTTCAAACTGCCAAGATGATAGTATCCCAGAGAGAATTGTGATTAGTCCAAACTCTCCACAGGACT
>99971 NS=126 contig=separate
CCATGGCATGGTAGCAGGCGGGCAAGCATGGTGCTATAGCAGTGGCTGAGAGCTTGCACCCTTATCTGCAAGCTCAAGGCAGAGAGGGCACACTGGGAGTGGTGCGAACTTTTGACCAGTGACACACCTCCTCCCCTTACGAGACNNNNNCACACCTCCTAATCCTTCCCCAACAGTTGAGACCAAGCATTCAAGCAGATGAGCCTGTTGGGGCCATTTGCATCCAAACCACCATATTCCAGTCCCTGGTCCCAAAGGCTTGGAGCAATGTCATAATGCAAAATGCATTCGACT
>99972 NS=131 contig=overlapped:26
GTGTGGTGGAGCTGGACCAACTCCCTTTGGTTGGAATGATGGATGGGTAAGGAAGGCGCTGGCCTCCCCAGAGGAGAGGCTGCCTCTCTCCACCTGCACACAGAGTCTTCTCCCTCGAGGGCCACTTGCAGGCTGCAACTGACCCTCCATGGATCTTCTGGGTAGGTGACCTCTCAATGCCTCAGTTTCTTTCTCTGTAAACTGCAGGCCACAAGAATCCCCATCTAATAGGCTCCTAAAGGCCAGCACACACTGGACT
>99973 NS=95 contig=separate
TTATGTCTTTCTGGTGCTTGCAAGCAGCTCTCCTGAGAAAACATTCATTCTGATAAGTGTCCCCATTTGATCCACAGACAGGAATGTAATTTGTATGGCACTGCAAAAAAACAAAAATACACTCAGAACGAGGCATGAATNNNNNNNNNNGAGTATCATGACTTTACTTCTAGAACAGGTTGTCCCTGGATATAACTTTTAACAAAGAGGACCTGCCTCTTCTTCAGACATTCTTCTCATGTCAGTAACAAAAATAACTACCACTTGGCCCTGAATGAAATGAGACATCCGACT
>99974 NS=133 contig=overlapped:82
CTATGTGCAAGCCTCTATCACAGTGCTCTGTCAGGCTGAGACAGGAGGATCACTGAAGCTTGCTGTCCACCAGCCTAGCTCCAAGTTCAGTGAGAGATCCTGCTCCAAAAATATAAAGAGGGGATTTGGACAACAGATGACTTCCTCCGGCCTCCATGTGCTTGCACAGCCTCTTGCCCACACATGAACACATACATTGGACT
>99975 NS=112 contig=overlapped:86
GAATGGTGTGGTGGTTGTTCACGGTAAGATCTGGAGAGAGAACAGTGTCGGCTGGGCTCTGGGCTTTCCCCTGTCCACCTGAGCCTTTGCGCAGACTCCAGGAATGCTCTGAACTCCGCATTCCAGCAATAGCTAAAGAGAGCGGGGTTTGCAGAGCTCACCTGACTCAGAAAGCAGCCAGGTGCTGAGCATTTGACT
>99976 NS=106 contig=overlapped:112
CTATGGATGGCATCAATGATGGAGAAATTGAGCTGGCGCCCAACTAGAAGATTCACCCCTGCCAACTTGTGCTCATGGTGCTAGAAGGTACTTTGCCTGATACAGGGGATGAGAAGCAATCATTCATACCTCAGCTGCCTACAACGAAGGCCTACCTGTAAGACATGCGACT
>99977 NS=89 contig=overlapped:118
GTGTGAAGAAGCAGTGCACACCCGTAATTCTAGTGTGAGGAGGTGAAGACAGGAGGGTCCCTAGAGCTTGAAGGTCATGGTAGTCTGGCTGAGAGACCGAGCTTCAGTAATAAACAGAAGGGACTGGAGCTAAAGCTCCGTGATAGAATGCTTGTCTCACATGACT
>99978 NS=124 contig=overlapped:99
GTGTGAGCATACAACAGTGTGTGTATGCAATTAGAGGCCACAGGGCAATGTTGGGGTTACCCTCTCGTTCATTACCTTATGTTTATAAAAATGGGTCTTTAACTAAACGTGATTTTACCAGTTTGGCCAGATTATTTTGCCAGCGAGGTCTAACAACCCTCCAATTTCTGCTTCCACATTGGACT
>99979 NS=117 contig=separate
CTATGTCACAGCCAAGTCAGGGGATCAACACGCCTTGGGCTTAGTATCCTCTTCTCACGGTTGTACCTTCCTGTGCACCCATGCAGACACACAACACATATACTCACAGGGGATAACACAGTCTCAGTTACACATGCGTCTNNNNNNNNNNTGCGTCTATACACATTTGCCCATTCCCAGTTACAGTCTTACAGTTACGCCCCCCCCCACACCTGCTCACCATTCACTTGCTTGCAAGTTCACACTTGCATACTTTTCCCTCATGTCCATACATACCAGTCACTCTCACTGGACT
>99980 NS=98 contig=overlapped:93
GTGTGGGGGTGTCTGGAGAACAGAGGAAGGGGTCAGGTCTCAAGCTATAGTCTTTGAGAGCCACCTAACATGGATGTTGGGAAATGAACTCAGGTCCTCTGGAGGAGTGTCAAGCATTCTTAATCCTTGAGTCATCACTCCAGCCCAGAAAACTGAGTTTTCAAGTTAGGTGTGGTGGTGTACATTTGACT
>99981 NS=115 contig=overlapped:27
ACATGCACACACCAGGCCATGTGAAATCATGGCTCCCGTTGGATTCTATTCCTTTTATTCATCTCCCCTTTCTCTTCTCTACATTCTTCAGTGTTCACTTCTGTACCCGTAATTCTCAAGCTCATGGTAAGTGTTCTGTGACAATTGCCAAGCTGCAGGCTAGAGTGTTTTCAGTAGAAAATGAAGGCATAAAGCTTTTCAGCTCTGCATGGCCGGGTCTTTCACGAAGCCTGAAGCTGGGACGTTTGCATGTGACT
>99982 NS=95 contig=overlapped:37
ACGTGTCTATCAGTGTCTGAGAGTACAGGCATATGTGTAAATGTGGTTATCTAAAGGGGCGTTACTTAACGTTACACAGACAACAAACGGCTACCCCCTAGCCCCCAAAACACATCTAATGAGAAGAGCTCGCTGTGGAAACATGACAGATAGCCAACAGCAGCTGCGGACTGAGCTCACCCTGCACCGTGTTGTAAGCATGGATTCTGTTACCCAGACACTAGGACACTAGATTCTCCATGGGACT
>99983 NS=120 contig=separate
TGGTGCCGTATTTATGCATCCCCAAGTGACCACATGGAGTGACATAAATTATTAACTTCTCTGACTTTCCAATGGATGAATAAAGGAACAAAGTGAAGAATAAAGCAACTCTTAAGATTTCCTCCACTCTTTCATTCAGTGTTGTTAAGCCTCAGCCATTGCCCTCACCCCACTTCCAGCACAGAGTTTTGTGTATTTGAGGTGCATGATAAGTATTTCCCACTTAATTTTAGTGCTGGAAGGCGACAGAGCATTTTAGGTTTAAATGGTGTTTACTGCAGTTAACACACGACT
>99984 NS=119 contig=overlapped:108
ATGTGCACATCAGGAATGTGATCAGGGATCATATCATGGCAATATTGTCTACTTATGGCAAAATTAAAATGATTTACATGCCTGTAGAAAGGATGCATCCTCATCTATCAAAAGGCTATGAGTACGTGGAATTTGAGAATCCAGATGAAGTGGAGAAGGCACTGAAACACATGACT
>99985 NS=54 contig=overlapped:91
TTGTGACATCTGCCTACCCAAATGCCCAGGACAAAAAGTATCTAACACCCATTCCTGGTTTTATTTTTATTTGTTTGTTTGTTTGACAGGGATTCTCTGTGTACCCTTGGCTGTCCTGCACTCACTTTGTAGACCAGTCTGGCCTTGAACTCAGAAAGATTTACATGCCTCTGCCTCTTGGTATCATAGGACT
>99986 NS=124 contig=overlapped:22
AAGTGAACCAGACTTGCTGAAATTGTTACAAACAGGTGCAAGTCAGCAAAACAATGCAGCAAAGGCGTTAATTTATGCTGTTCATCAGAGTTGGAGTCTTACAAAGTCATTTGCCTTAAGGGTAGTGTTACTGAAGTGTGGACCCACTTGGTCAATAAGGGCAGTAAGTGGTCTCCAACTGTTCATTGAGACTGGAATGGGGGAAAAGATCTTTGAGGACATGGATGTCAGATGATGCAGTGATATCATCCTGCATCTGACT
>99987 NS=81 contig=overlapped:117
ACATGCACACACTAGGATTAAGGGATAATTGACTTTGTAAAGACCTGACCATCTGTAGTTGTCACAGCCTGACTTCCCTGTTTTCCTTGAACCTGAGGTGGCTGTGTGGTGAGGTCTGATTGAGGTGAATGGTAAATTACTAGTGGTCAAACAGCAATCACCGGACT
>99988 NS=81 contig=overlapped:121
ATGTGACATGTACACACATACAAGTTCCAGCATGGATTTGGAAGGGGTCTCCTGAGGCCCCACCCTTAGCTGAGGAGCTATGATTAGCAGTTGGGGCAGGAGTGTGACCACTGGTAGGTCCCCACAGGATTGTGACTACTACACTGGTAGGTCCACACGTGACT
>99989 NS=66 contig=separate
CCGTGTGCCTTACAACTTACAAGAGAGAGGACGACTAGAGGAAAAGGGGAAAAAGAAAGGGGGAGGAAAAGAAGGATCGAGGGGATAGATGGTAGGAAGGAAGAAGGAAGGAAGGCAGGGAGGGAAGGAGGAGGGAAGACNNNNNNNNNNAGGGAAGACAAGATGGAGGGAGGGCAGAAACAATTCTGACCCCCAACTGCCCAACTAACTTGGTGTTTTGAAGAACACCTACAAAGTTTCCGTTATTCCCTGACTTGAACGCTTCACACCACCAAATGACAAAAGCATCGGACT
>99990 NS=135 contig=overlapped:8
ACATGCATATTCCGACTCTGTCTCTGTCTCTCTCTCTCACACACACACATACGCTGTCCCCCATACACAAATGCAAGGCTTCTAGAACAAAGCTTTTCTTTCTACAGCTATGACTCTGCATGACAGATTGCCATTCCATCACCCAGTGACAAACGACCCTGAATCAGCATTGCGTGCTCTGAGACAGCTTCTGTGACAAATTTACTGTAGGAGATTACTTTGCCCTCTTGGATTTGGTACTGAAGTTGGAAAATGCCAGAAAGACTTGACATGGGACT
>99991 NS=91 contig=overlapped:10
ATGTGTGTTATATGTGTGCATGTATGCGCAAACACACACTTAAATATTTACATACAACCTGATCAGTCATGTAAAATCACATGATTTAAGGACTGACCACTTCTATTGGATAATCCATTTGAGGGTTGTTCCCTGGAAAAGAAATATATCTTCTGCCCTTACCATTTAGTTGTCAAGGGTCTCTGACTAGGGTTAAGGATCCCAGTGATTTCCCCTTTTCATGGTAGTATGCGTGTCATCCTTGTTCAGGTCTCATCTAAGCACGCATGTGACT
>99992 NS=121 contig=overlapped:105
GTATGTGAGAGGTGGCCACATTGCTGCTTTGAGAGATTTCTTGGATGGTTATTGAACCATCCATACTCCATGCTTTTAATGCCTTGCCAAAGCCAGAGAGGGACCCAAGCCTCAGCCTGGAAGATCCACCAAAGATGAATTAAACACATCAAAGCTTTCTAAATAGAGGACATCAGACT
>99993 NS=69 contig=separate
TTGTGTGTGTGTTTCTAAATGTATTCATTTTGTAAGGATACCAGCTGTACATTAGCAACCCGTGTACTCTGTCATCATCTTGTCTTGACTGCATCCACAGTAACTGAATACATGTTTTCAAATAAGGCTGCATTCTGAGGNNNNNNNNNNATGCAGCCCATAACAGCTGGTGCAGCACAAAAACATGCTGGACTTGGAGTTGAGTGGGACAGTGTCCCTAGGCAGTAAGTTTGGTCTTGCTGCCCTATCAGTTTCAAGCATAGGCAGAAAGCAGATGAGGGTGAACATCTGACT
>99994 NS=26 contig=overlapped:14
GTATGTCATATCTGTATGCCACATGGCAGACAGGAAGTGAACTCCACAACCGTAGTATGTGCTCTTTGCAGCCTTGTCTCCAGCCAGGAAATGGGCAGCCTGTCTAACCACCTCCAGGTCTCCTTCAAGTGAGGCTGAAGATGAGAAAACCTGGACGTGCTTGCCAGGGGGACAAGGAAAAGCTATGCAGATCATGGGAGCTTTTTCTGATCTTGCACTTTGTGGCTCTTCAAAAAAAGAGTGGCTAGTAGAGGTGAATCCCATTCGACT
>99995 NS=75 contig=overlapped:56
CCATGGTAACCATGGCTGCTGGATCCCTTTACTTAGAAAAGCCACGGTGCACACAAGAGACCAGGCAGGTGCGAGGACTGTGCCCATCCCACTGGCAATGTGCCTACAGCCAGAGCAAGCGTAGTGGCCGCTGCCAAGGCCACACTGGGCTGCAGCTTCAGCATCTGCTTAGGAGTCTGGGGAAAACCACAGGTGCCTGAGCTCCGGAGGCTGAGCCCACATGTGACT
>99996 NS=88 contig=overlapped:33
GGGTGCTGTTGGGTGCCTGTTTGTGCAGAGGCCAGAAGTTGTTGGTTCTCCTTCACCACTGCTCTATGTCTATTCCTCTGAAACAGGGTTTCCCTGAATCTGGGTCACACTTTCCTCTTAGGCTGGAAGCAAACAAGCATGAGAAACCCTCTTGTCTTTGGATCCACTAAGTGCTAGTGTTACAGGCATTTGTTGGTCTGCCCAGCTTGCTACATGCTTGCTGGGATGTGAACTCAGGTCATCATAAGACT
>99997 NS=122 contig=overlapped:3
TAATGCAAAAGTGTAGAGGTGTACAAAGTATTGTCTCACTGTTTGTGGGCTTCTATTTAACCCTTCTCAAAGTCAACATGAGGTTGTTTTGCAGCTCACAGAAACCACGATGACAAACATCACATGACCTCTCACAGGGTGCCTGTTTTCTGCAGGGGAATAACATTGCCACATCCCACACTTGGGACCAAAACAACAACAACAAAAACATATTCACATGGCACAACTGAGTTTCCAAAGAAACCAGAAACTTCCACTTCATTGGTAGGTTACACAGGACT
>99998 NS=121 contig=overlapped:20
GTGTGCTGGTGATTGCCAAGCTCAGGAGTCCTCTCTGCTCCTCAGGGGTCGTCTTCCTCTACCGAGAGGGCTCTGCCCGTTATGCTTTCTCCTTTGCCGGAGCCCAAGAAGCCTGTGCTCGCATAGGTGCCCGAATCGCCACCCCTGAGCAGCTCTATGCTGCCTACCTCGGTGGCTATGAGCAGTGTGATGCTGGCTGGCTGTCCGACCAGACTGTGAGGTGGGCTGGGGGTGTGGACCAGGGATTTCTGTTCTCACCAGACT
>99999 NS=68 contig=separate
AAATGTAGGTCCATTGGAAGCAGCTCTTGGCTGCCGATGCAAGGGGGTAAGAGAGAGAGGATAAAAGTAAAAGCACCAAACTGTCCCGCATTAAATGGTGAGGAAGAGGGGAAGCCCCTGCCATGGAAAGTTCAGAGTAGAAGGTGGGGTGCATATAGGAACTGAGGAATGCTGAGAGAACCCGGAGCTGGTTTTCTGGGGCATGAAGCAACCATTCCAGCCTCTCGTTGGTAATGAATGGATAACAGGTGAAGAAATCAATCATCTTTAGCTATTTCCTGCTGACACTGGACT
>100000 NS=127 contig=overlapped:40
GCATGTTTTCCTGAGGCCAGAAGCCTGGTCTGTAGTGGTGTCTGAGGTCTTCCTCATGGTGAGTCATTGTTTTACTTTTCTCCTGAGCCACTCTTTGTTTCCACATAAGGTGACTTCACACTCTTCTGACATAAGGAACACCTTTTTGTCTGAAATTGGCATTGGAATCTCAGCCAACAGCTTCCTTTTTCTCTTCTACATCTTCAAGTTCATTCGTGGGCACAGGCCCAGACCCACTGGACT
>100001 NS=75 contig=overlapped:67
ATGTGTTAGGAGTTGGGGTCCCTGCATTTCCAGGCTCCTCCATCCAGAGCTATTCCCCCCATTCCTCAGCTGCAGGGAGTTTGGCCCATTCCAACACTCCAGCCATCCCAGAATAAGCATTCTCTCTGTGAGAGACTGTGTGCATGGGGCACCAAGCAGTAGGCATGTTGGCCTCACATCGAGGTTATCCTGCATGAGGTGACAGAGACATCCGACT
>100002 NS=62 contig=overlapped:86
GTGTGAAGGTCACGTCCGAGTGTAGCCATGCCCTGTGAGCTGTGAGGGCATTGTGGGTGATTTGCTGCTCTAATCTGGGTATCTTGGGCCATCCTTATTTCTGCCATCTGTAACCCTCTGTCAGGATCAGTGAAGCCTCAGAACCACTCCCAGGGGCAGAGTCCAGAACTAAGCACAGCCTGCTGCCTACACCCGACT
>100003 NS=116 contig=overlapped:11
ACATGAATATTTAAATACAACCTGCTGGATTGCTTCCTGTTCCTTGTATGAATGCTTTTTTAGGGAGGCTCACCAAGGAGGCTGCTCATCCCTGGAGAAGACTACCCCCGCTCCCCACTCTCAGCGCTCCTTGGTTGCCTGTAGTTCTGTGTCTAAGGTTGGTGCCTGTAAGGTTTCCTACTTGAATGTTAGCATGTCTCTTGGTATCGCTAGCTTACAGAGTTCCCTCTTAAAGGATGTGGTTGGAATTAGGCTACAAGGAAGCATCAGACT
>100004 NS=127 contig=overlapped:102
GGATGGTACACAGTGAACAACTGTTGCCAGGTAGGGGATGTTGGGGACCAGGGGCCTCCCTGCTCCAACATAAAGAATTGAAGCTAAGATGAGGTTGAAGGGCCACTGGTGAATCCATTCCAGATGCATTGTCGAAGGTGGTTATCGCTAGCAATTCACAGCCACTTAATTTGCATATGACT
>100005 NS=129 contig=separate
ATGTGCTTGGCTGACTGGCATGGGCTACACATTTTCACTCAGTTCCCTACTATTGACAGGAGGCAGTCATACAACTTTCTCAGCAGAGACATGAGGACACCGATTTAGGCTCCTCTGACTTATTCTGCCACACCATGCACCCCAAAGAAGCTTTGCTAGTCTTGCTCCCTACCAAGGCCTACGGCACGGCACTCGCTATTCGTTAACTGAGTGAGTGAATGAGAGGATAAAAATGTACTTTCCGTTAAATCCTGAATAGTTTGAAATGCTTAGCATTTTAAGGTACACAGGACT
>100006 NS=112 contig=separate
TTATGCTCTCCATAAAACAGTGACCAAGAAACAACCTCACAGAATCACAGAAACAGAAAAATCAGAGTGAAGGCAGAAATTACTCAGTTGATCCAGCAGCTCAGATGAGAAGCTGGGTCCAGAGAGCTCAAATGACGCCTNNNNNNNNNNTCGTCAAGGCAGACAGCACGACGGCTGAGAGAAGAGCCGGCCCTGCCGTGCACCCTGGGTGGGCTATAGCAGGCTGTCTGGCCTCTCTGAGCAGCTGCCCGTTTACCTCCAAGAGAGGGAGCTTTGGTACATGTACACACGACT
>100007 NS=96 contig=overlapped:110
ATGTGAAGAAGGAAGACAGGGCTGGAGACATGGTTCAGTGTTTCAAAGCAAACATACTGTGGTTGAAGAGAACAGGGTTTGGTTCCCAGCACTTCGTTTGTACCTTCAGCTCCAGGGGATCCAACACCCTCTCCTGGACTCCATAGGCACTTGTTCACACACATACACACGACT
>100008 NS=34 contig=overlapped:112
GCATGCCGGCTTCACCCAGAGCTTCATGTATGCCACGAGAGTTCTCCGCCAGCCAAGCACCCTTCCCCACAATTGGCCTGCAAAGTCTTAATTCTGTTTCGTTCCCACATAAATAATTCAGTGTGTGCCACACCGGAACATTGAATAGTTCCTTAAACGCTGCACTCGACT
>100009 NS=8 contig=overlapped:76
GAATGCTGGGTGCACATGGAAGCCACTTTGTAGCCCCAGCTCTCAGGAGGTGGGACTGGATTCTAGGGTAAACCTGCTGGTTGGCTAGACTAGCTGAGTCAGCAAATTGTGGGTTCATGGGAGAGACCCTGCCTTAGCTTATAAGGCACAGAATATGCGAAGAAGATAGCCGCAGCAAACCTCTAGCCCTGCCTATACCCACACATGTGCCTGCACACCTGCATCGATAGCCTCAACCATGTGTGCCCACATACATACTAACATGCATGCCAAAGCACACATACGAC
>100010 NS=69 contig=overlapped:104
TTGTGAATCAGTTTGTCACAAAACAAAACAAAAAACCCTAACGCCTTCCTGGATAAGAGCTGACTTTGAAGAGAGGTTTGCTGACCTGTGTGTGAGGTGTGAGCAGTGTCTGGCCTAGTCTTGCTTCAGTTAGGTTCAGCTTGGAGTCCCTGATGCCCTCATCCCCCAACACACACGACT
>100011 NS=120 contig=separate
GCATGAATATTTTGTCCTGGTTGTTAATCCGTCACAGTGTAAAAAGCCTGATTTATAAAAGCCGAAGGGCTTTGGCAGAATAAAGTATTAAGTGGTTCATACAGTTGGGTTTATTTACAAATAAAACTATTTTGCATTTCNNNNNNNNNNAGGATGATTTTCATAGCTTTCTGTTTCTCCTCAAGAGTGGGAGCAGTGAGCACAAGGAAACAATTTCTTTTTACAGCAAGTGAGCTCTGTGCGCATCTGGATTTGGTTACTCTAAGGTAAATATCAGTAACCGTGCATCGGACT
>100012 NS=124 contig=overlapped:88
TGGTGATCTGAAATCACACATTTGGGCGACATGTAACATGAGGCCGACTGACTGCTGGGAGCATGCACACTGGCTGTACGGACAAGGACAGAACCTTTCCGCTCAAGCACAGAGGCTGCATCTGGGGGGATCTGGACCTGTGCCTTTGAATTTTTACATTTGAACCCAAGGTACTGGCCACCGTGACCATGGGACT
>100013 NS=90 contig=separate
GTGTGATTCAGAGGGCAGTCCTGGCTAGCAGAGATTTTTAGACCCACAGGCTCTAAATCGGCCGACTGAGCAATCTGCACTGAGGAGAGGCCCACATGTGGGCAGTTCAGCTGCCTAGAGCTAGCCTACGCTGTGTTCATNNNNNNNNNNCCCCCAACACTGACACCCTGGTAACTGTGACGGTTAGATCCATTTTAACACAGTTTTCAATTTCCGCCATGTGGCAGGCCTACCATAATAGCTGAAACTGCAGGCTATCCTCTTAGACTCCTCCCTCAGAGTGTCCATGCGACT
>100014 NS=61 contig=overlapped:106
TTATGTTTTGGACACTATGCTAGATATTTTATAGGGATATTCTTCACCAACACTCTGTTTTTTGTTTGTTTTTCACTACAAGGTATGAAACCTAAGGCTTCCAGGTTGGAGAGATAGCTCAGTAGCTAAGATCACTTATTCTTGCAGTGGACCTGGGTATGATTCTCAGCATCTGACT
>100015 NS=82 contig=separate
AGGTGGTTAATGGCTAGAATGTATCATATTGCTACACTGGTAGCCCTAGTCCAGGACTTCTGGGGAAAAAAGAGCTCAAATAACTTAGAGATGCAGAGCGGAGTTTTATTGGGTTCATGTCTCTTCTCTGTAGCTGTATANNNNNNNNNNAGGAAATGACTTAGAAGGTAAGACAGCAGATTTAGCTTCCAAGCCAATCCTGAAGAGACACAGGGTCACAATGATTGCCTGCAATTCATGTATTTTCCAAAGGTTAGAACAGAATAAAGACCCCAGCACCGTCCTCATCCGACT
>100016 NS=100 contig=overlapped:11
CTGTGTCATTAGGAAATTCTGCTCTGTTTTCAGAATGAATCAGTGAGTGCAGTAGGGTCATTGTAGGCCAAAACATCCCTAACAATCATAAAAATATTGAAAATTTTATAAATGCCATTTTGATAGGTTCTAAAATATGGAACACCTAAATATAAATTAGACATAATGCATAGGAGCTATGCGCTGTGTACTTCAACACACAGCTGAAGGAAATGAGACAGATTCAGATGGTAGCAGGGTTAGGCCATCCGGTGACAGCCCCTCCACAGGACT
>100017 NS=110 contig=separate
GTGTGAGTGAGAGAAACGAACATTGGGCAGAGAAAAGAAAGAGACAGCAAACAATAGGGAAACGGGAAAGTGAGGTACAAGCAGACAAAAGCACAATGCAGGATGAGAAGAGAGAGACAGCAGGGTACAAGAAAAGGCCANNNNNNNNNNATTCTTAAACCAGCTGCTCATTTCAGAAGCATTCCAGGAAGGAGATGACTTTGGCTTTTTGTACATGGGAGGCTTTTAGTTCACAAGGATTGGACATTTGAACTTCTCTTTAAAAAAAAAACAAAGAAGTATTATCATGTGACT
>100018 NS=102 contig=separate
AGGTGTCCGAGTAGGTCAGGAGGAAGGCAAAACACACGGCTTGGCCTCCCTGAAAGTCAGAGCGTCTGCTTCCCAGCTGATGTTCCTGGCAGGCTGGTACAGAGCGGTGTTGGCATCTGCCCTTTGGGAGCTGCGTGGAANNNNNNNNNNGACATGGGGAGCCTTTTTTCTGGGAGCGCACAGCAAATTGTGGAGTGATACCCACACTGAAGCCCAGATCAGAGGTCAGGGCCAATGGGGTTTGTTCTCCCTCTCCTCCTCACGTACCTTCCAAACACTCACCAACACCGGACT
>100019 NS=132 contig=overlapped:103
TGATGACTCTACCAAGCCTAAGCTCACTTGACACTCAAAAGACTAAATATCTTCCCCATCCCCAAACGGATGATTTTTGTGGTAGGAGAAGAATGTCTTTGTTCACAACAAGAAGCAGAACACATGAAGGTTATATTGTTGTTCCCATAACTAAGTTTGCCAATAGTTGTGAACATAGGACT
>100020 NS=108 contig=overlapped:95
ACATGGCTTCTGCTGCAGGGTAAACCATGGCCATCCGCCCAGATTCAGATAACAACACAGACCTGGCCACGGTGAGACTATGGGCCCAGACAAGGCCTTCAGTGTCAGCGTAGACCTGTATATCACCATGGCAGCACAGGCCACATCAGCACTGCCCTCTTTGGCAGCAGAGCCCTTAAACATCAGACT
>100021 NS=75 contig=overlapped:113
GCATGCTTCTGTGGCATGTGTGGAGGTCAGAGGACAACTTTTGGGAATTAGGTTCCCGAGATTGAACTCAGGTTATCAGGCTTGGTGGCCTTTATCTGCTGAGCCATTAATCCAGCTATCCAGCTATATACATATGTATACACACACATATATACACATATACACACGACT
>100022 NS=105 contig=separate
CTGTGTTTCTTTGGAGTTTTGATCACACCCGTTGTGTGTGGTTGTGTAACCTTGTCCATAATCCACATATAGAGCAGCTCTATCAGTGTGAGGGCTTCTTGTACTATACTTTCAGGTCATCACTCACTCCCTACTCCTATNNNNNNNNNNCTCCATCTGTTTACCTTCGTTATTTCAATAATGTTATCTGCACAGAATCAGATAGTATACAAGCTTTTAAAATAGTTTTAAATTGCCATATCTCCCTTGAGATTCCGCCTTTCTGTGTCCTTTCCCTCAAATCCACATATGACT
>100023 NS=116 contig=overlapped:8
GAGTGTCTTCCAGGCCTGTCACCGATTCGGCTTCAGGCTCAGTGGCCTTCATTCAGTGCCAAGTTGTTCATGCTGTCTTGCTCTACGGCACATCCGCACACACCCTTTCCCCCTTCCGGTCAAGAGATCTCTTAGCAGTAAGCTAACTCCTTTCTGGCCCACATGATAAGTTGATCTCCTGCTTTGGGCGGTAAATTCCAGGAGAGTCGGGCTGTGTCTTTCGTTGCTTCTAGGATCATTTCTATTGAGAGGAAGGATCCGATGTGTCATAGGACT
>100024 NS=100 contig=overlapped:98
AGGTGTAATATCATGTGCCCGGGAGCCTAGCTCTGGGTTGTGGATGTGGGGGAGCCTATAGAGGACTTCCTGGCCACCAGCCTATCTCTAGGCTCAGGAGAGACCCTGTCTCTGGGGAATAAGGCAGAGACTGATGGAAAAGAACAGACAATGCCCTCCTCCCGCTTTCCTGAGAAGCATACGACT
>100025 NS=46 contig=overlapped:133
GTATGGTTCCTTACAGAGAAGCACTTCCTACCTGTGTGGGTAGAGGAGCTGCCTGTTAGTGACCACAAATGACAACAACTTTCCTGCTGTCCCCACTCGGGAGGATCAGCTAAATTCAGCTCCCAGGAATCATCACACAAGACATGGGACT
>100026 NS=58 contig=overlapped:64
AAGTGAAAAAATTTAATATGCAAGCCCCCGGGAGTACACGCGCTCCTATGCGAGAAATCTTAAACGAGAGAAATGATGAGGGAAAGGTGAGCGGCGCACAGTGTTTGTGCTTCCTGATTCTGTCGTTGATTTTTCCTTTTTAAGACAAGGTCTGACTGTATAGCCCTGGCTGCCCTTAAACTTACTCTTTAGACCAGGCTGGCCTTGAATTCACAGGACT
>100027 NS=65 contig=overlapped:69
AAGTGGGGGTCGTGGTGATCCCAGAGCATGGTGAAGATGGCCTGCCTGGCAGCTCGGCCCGTGCTTTCTGGGAAGTATTTTTAAGCAGGGCAGGATTGAGACAGACACCTGGGCAGTTTGTCAGGGCCAGACATAAGCAGGACAATGTCACCGAGATAGACACAAAAGATGATGGAGCTGTCGAGTGAAGCAGCCACTCAGAGCTCCATCAGACT
>100028 NS=113 contig=separate
GTGTGGCTTTTTGGGGGCACCCTCCCCACAGGTTCCCTTGAGCACTGCTAACCACACATTCCTTTTAGAACTCTGCTGTGTCCCGTGTGCAGCACGCCAGAGTCAGGCATGGAGTTACCTTCTGCACATCATGGTAGTTATTCNNNNNNNAGGGCTATCACCCACTGACACATGGAACAACAAGCCACAGAGACCAGAGCGATCTTGTTGGGGCTGAAGTCAGCCACATTTAAAATCTTCTTGAGCTTTATGAACACCTAGGGAGAACATGCCACATGAAATGTCCATTAGACT
>100029 NS=89 contig=overlapped:123
GGGTGCACAAGTTTGCACATCTACCAGGTCTCAGGTCCACCACTTGGTGACCTAGGCATGCCTGTTTTCATGCATGCTCTGTCCCAGAGCCAAAGCATGGTGGCTCAGGCCTGTTCTCAAGTAAACCATGTCCCAGTACCACCATATGGCACCACTGGACT
>100030 NS=26 contig=separate
GTGTGGAGGGCCTACGTCAGCCCCATGCAGGCTCCCCGGTCGGCAGCTCAGCCTCTGTCAGCTTCTATGAGGGCCTCACATTTTCAAAGGAGGCAACTAGAAATAATTAGGATGGTAATTGTCAAATCATCAGATGAAAANNNNNNNNNNCATTTCTCTCCTCAAGGTCCAAATGGTCGACTTCCACTTCTAGAACTTTATGGGGCTGTTTACCTATAATCTGAAAAGCACATGTTCAGCATCCATGGGTTTTCTCCACCCAAGCTCTATGACCGTTATTTGTCGCACTGGACT
>100031 NS=101 contig=overlapped:112
GCATGGAGCACTTCCTACCAGCAAGCCAACGTGCCAGGTACAGGTGTACAGACCAGTGGAAGTACTGAGTCAACGCTCAGTACGTTCTCGTGAGAAAGAAAACAATAAAGCAGCAAGTACGTGATCTGAAAGATAATAGCATGCATCTGTTGAAGATCTGCTACACGCGACT
>100032 NS=95 contig=separate
CTATGAGACTAAGCAAGCCTGTCCTCCTTGTAAGTAGATCACTTGAGGCGTTTGTACAGTGACAGGAAGAAAGTTGGTTGGCTCAAACGTATTTGTTTTCAGGAGGATGACTCTTCATGACTCTTCTTGTGTAACTACCANNNNNNNNNNAGACTCAGAACATCCCCTGCTCTCTCTTGGGCATTTGACCTCTTCTTCTGAGACTGTAGCTTTGCTTTTGTAGACTCTTGGGCATCTTGAAGGCCCCATGCAGTCTGTGCTTTCAACTCTTGGCTGTGCCGCTCACACTAGACT
>100033 NS=126 contig=overlapped:5
GAATGCTCTGATGCTTGAGGCTCCAAACATCCTAACGGGGCCATATGGATCAGCCAGGAAGATTTTTGTGCCCTTCAGGGACAAATGAAACGGCTAACTGAATTGTTGGAGTGAGCAGAGATGAGCCTCTAAACTGTGGCAAGAAAAGGAAGAGACCAGAGGGTGAATGCAAAACTGAGGCCTCATGGACACAGCGCCAATAGGAAGCATCAGCTACCTCAGTCCTGGACCTGGCATCTGCTGCTTATTGAGTGCTTCCTAAGCTCCGGGCATAGGACT
>100034 NS=128 contig=overlapped:20
CCATGGTGTTTCCTACTCCTTTTTCACATTGTTCCCCAATCTGAAGGGAGGGACTGAATCAAGACCTCCAATTCTGATTCTCTCTCTCCACATAGTGTCTGGCTGTGGGTCTCTGTACCATCTCCTATCTGCTGCTGGAGGAAACCTCTCTGATGATGTCTAGAACTACTTCCCAGTGTTTAAAAACCAGTAGCTTCTTTCTTGTCAGTCTTCCCCTTTGTTATCCAAAGCTGTCATCAAATGCCCAGGGATGTAACATTTGACT
>100035 NS=117 contig=overlapped:29
CAGTGGGCCAAAGTGTAGTCTTATGGGAAGATGGTGTTCAGGGATGGTCAAAGTGACCCTGACAACTCAGGTTCCCTCCATCTCTCAGCTCTGCCATCAGTGCCTGCCATCTAATCCAGGAAGGACAGTGAGTAGAGGAAGTTTTCCACATCTTCACTAGTCTTGCTCAAGCAGACGGCAGATTATCAGGCACCATGATTAGGTATCCACTCATTGGAGAAACCTTTGCTAATAGGGGTGTGAGATCACACGACT
>100036 NS=104 contig=separate
CAGTGCCAAGGTGAGGGGGGAAGACAGATTATGGGAAGAAGGCAGCTATAGCTGGAGCTCAGCGGTCACGGGACAGTGTGGTGGAAAATAATGCCGTAAGGGTCACCAGGGCCTACTTCAAAGCCCTAGAAAATGATAAAGACTTTNNNNNNNATCTTAAGGGTAGGAGGGAGCAGTGGGGGTTTGTGGTAGGAGAGTATTGTCTAAATGACTGTAGTTCTCTGTCAACAAGGCAACTCAGTAGTGTCAACTCGCACGGGTCAATGCGATGGCGCCAGTGAGGACGGTCATTGGACT
>100037 NS=26 contig=separate
TGGTGATGCTTCACTTATCAACAGAGCTACGAGGGAAGTAAAGCTGTGTGGCCATCCAATCTTAAGTGTAAAGATAACTTATATAAAGTATATAAGACGCTAAAAAAGATATTCCATTGGTTTCTGGAGTGAAGCAGAAANNNNNNNNNNGAAGTAGTAAAAAGGAGAGCTGGAGGAATGGGTTAGCAGTATAAAGCAGACTGGTCTCACAGGACCTGTTTGGTTCCTAGCACACATATCAGGCAGATGATAGCTGTGTTAAACTCCAGCTTCGGGGGAATCCAACACCTGACT
>100038 NS=44 contig=overlapped:117
CTGTGAGTATGTAGCCACTACCTCACAGTAGTTTCTTTTTCTTCAGCTCTGTCCCTACCCTATAGTTACATAAGCTGAAGAATACTTTTGAACATTTGTTTCCCTACTTGCAAAGCCCCATATACTTTCCTAGACACCTAAATAGGTTCTAAAATCTTCACCTGACT
>100039 NS=113 contig=overlapped:117
CAGTGCTGGTAATCTCTGTTGCCATATGAAGAAGGCGTTCAGACCTGCTGCCTCTTATCTGCTGGTTGTTGGTCAAGGGCTGAGGCCTCCTTGTAAGAAGTAGCTGGAAGAAAGAGTAACACAGGGTATTTAGCAACAGAAGATGTTCTTAAGGGATACACAGGACT
>100040 NS=128 contig=overlapped:33
ATATGAGTTTCTGTGGAGAATTTAATCCGCAGTATGTTTTATCAGCCGTGGACTTGGAACAAACAATGTCCTCACCCCACCACCTGTGTAATTCTGTGGAAGGGGAGGCACAGATAGACCGGAGTGAAGATCCCCGAAGGACACTCTCACAGGCTGATGTGTCTGTAGCACATCAGAAAGGCCAGACTGGGCCGCAAGGAAAGGGCATCGCCTGGAACTGTCATCCGGATTGAGCAGGTCAGCACTGGACT
>100041 NS=86 contig=overlapped:25
CCATGAGGCGTCCAGCACACTTTTTAACTTGCGTGTGACCATGAGACCAATGCCTTGTCCAAGCTGTGACCTACGTGAGCAGGCAGCTTCCAGGTGATCTGTGGGTGTGTGCAGGCCCGCCCTCCCCGTAGCAGGCAGCTTGTGGTGCCGTGCCGTGAGCAGGAGCTTTAGGCCTAACACGGCTGCTCATTTCAGTCATTTCTTTTGTTGTGTGTGTTTTCCTAATAACTTTTCCCTTCTGACAAACGAACACTCGACT
>100042 NS=114 contig=overlapped:80
ACATGTAGGACCATGGACTCAGAGGAGGCAGTCAGAGGCATCCTGGACCATGGACATCGCATGGTCTCAGGAGGCGGCACAGGCTGGACATCCATAAGGTCTTCAGTGGTAACTGGCCATGGCCATCAATACAGACCCAGGGCACAGCAGGACCTCAGCCCGAGACATGGTCCTCAGTGGCAGCATAGACCCAAACATCAGACT
>100043 NS=119 contig=separate
AGATGCATGATATATCTGTTACCCTGAAATACAGCTCTACCAAGCAGCTTACTCATGCTGCTCTTGCTTTTAACTTTAGATTAATTTAAATTACATAAAGTTTGAAATCAGCTCACAATTGGCCATATTTCAATCTCATTTGTTNNNNNNTGTGTAGCTCATGGCTAATGACTGGTTAGTACATGTCCAGGGCCATGAGACAGTCATGTAGACAGGCAAGTAGAAGCCTGTGTGACCAAGAAAGGGGGGTCAATGGGAAGACATCAAACTTTGCTCTTAGTGAACCATCTGACT
>100044 NS=109 contig=overlapped:12
CTGTGTGCCAGACCTTGTTTGTTAGTGACTGAGAATACAGACAAAAACTTGTTCAGAGGTGGCTTGCAGGTGCGAAGCGCGATGAGGGCATATGCTACGAGAGTGTGTTTTGGAGTGAGGTGGTGATCAAGAAAGGTCCCCAAGGAAAAGTGCATTTAAGCATAAGTGCGAGTGACCAAGAAGAGCCAATCATACAGCTCTCTGGGGGAACACTACATTCCAGTTAGAGGCTATCAAACATGATCTTAGGGCAGGAAAGCCAGCATCAGACT
>100045 NS=33 contig=overlapped:98
AGGTGAGTCTCAAGGTTAACTGCTCCATAAAGCCCTATACAGGCACTCGTGTTTCACCTCTTAACTTCCTTATCAACTCTGTCAGGGGGCTCTGCTGTCACGGTCTCGCTTCTTTAGAATGTATTGCTGTTGAGAGCTTAGAGTCAAGAAAACGCCACTGCCCTGTTGGTATCAGCTCACAAGACT
>100046 NS=113 contig=overlapped:85
ATGTGCACAGTGCTAAGGGGCTGCGGCAGGTAGAGCACAGGTCCTGCTGGCCAGCTAGCAAGGTTCAGTGAAAGACTCTCAAATAGATGAAAACATTTTCCTTTAAAGTGAAAAGTGATATCTGAACACACCTCATGTTGACCTCTGGCCTCTGTATGTGCATGCATATATAGGTGAGCACACTTGTAGACACACGACT
>100047 NS=127 contig=separate
TAGTGGCTACTGGAGCAGTGAGATCACCACAGGGGGGCTCCCGGTGTCACGTGACCTGGGTTCTCAGCCCTTGCTCAAGCTCTTCTACCCAAAGTCCATCTCAGCTGACCTGCTGGTTCACTGGTTCATGGGGGCTGGTGGNNNNNNNNNNGGCTTTGGCCTGCTCTGGGCACTTTCAACTCCTTCCCTCATGTGTGGGTGTGAGTTGGAGTAGAATGGATGACCATTCACAAAACCTGAATTAGTGGGAAGGCCGTTGTTTACACTTCTTCCTGGAAATCCATGACACATGACT
>100048 NS=82 contig=overlapped:88
ATGTGATTCTGGGTATGACAAGCCCCTTATACTTTCTGTGCAAATACCTAATTTGATATATGAGATTGGAGCATCTGTGAACATTTTTGTCTTCAACAAACATACCGAGGGAGGTCTATATTACCAGTTTGTTTCTTCCATGTCAGAGCCTTGGCATCTGCTGGAAAATATTTTAATAATCCAAAGTCACATGACT
>100049 NS=129 contig=overlapped:100
GTGTGTAAATGTGCCTTAGGAGTGTGGAAAGGGCTGCAAATTGGGCCCCATGTGAACACCCAGGCTGACAGCAAGGTGGTGTGGTGGCAGGCTGCCAGCCTGCTTGCACGCACTTGCAGAGAAATGGACAGTTGGCTTGTAACAAGGTGGTTTGATACCCCTGTGCCATCTTACCCACTGGACT
>100050 NS=111 contig=separate
TAGTGTCATGACATAGTAAGGTGCTTTCTATTCAAATGTTAATTACTTGCCCCTCAAGATTCTTATCTTTCTAGGAGCAAACCCTCACATATTTCAAGAGCTGTTGTATGACCTTGCCTCCAGTGTTATCCCTGATTGGCTAAATAATAAGTCTACATACTGGGGTTGGTCAGAGGTTAGGTAGGCAAAGCTAAGGTTCAAAGCCTTGGAGGACAGAGGATCGCAGGAGGGAGAATAGAGGAAAGATGAGAGACAGGGGGTGAGAAGAGTCTTACCATTAGTTAGCATAGGACT
>100051 NS=115 contig=overlapped:115
AAATGAAGGAAGATCCTCTCACAACGGGTTACACCATCCTTGGGCATGTGTGCCTGGGCAGCATAAGACAGGCAGCTGAGTAAGCCAGAGGCACCAAGCCAGTAAGCAGCATTCCTTTGCCTCAGTTCCTGAGTTGGAGGCTCTTGCAAATAAATCCTTTCATACGACT
>100052 NS=118 contig=overlapped:69
CAATGACCAGGGAGGAGAGGACACAATATGCAAGAGGCAGGCACGAGCCACATACGGCTGCCCATCACAAATACATGTGCAATGTGTGTGTGGCATGCCTGCTTTCTCTTTCCATCTCAGCTTTCCTTACTTCAGTGAACCCAAGCTGGAGGCAGAAACAGATTACTGCAGCCCCTGGAATATGAGATTCCAGGAGAGTATCCATCCATCAGACT
>100053 NS=68 contig=overlapped:86
CCATGCGTGAGCCAGGGGTGCCCCCACGAGTGAGTGAGGTCCGTGTGTCTCGCGTACCTGGAGTGTACCCAGACCCCCCTACCCCAGGCTGCTAGTGGAGCGCTTCTCAGACCGGTTCTGGACTTGGCTGGACCGGGAGGAGTTCCTGGTGCCCAAGAATGTGCTGGACATCGTGGCTGCACAGACCATCACCTGACT
>100054 NS=91 contig=overlapped:85
ATGTGGGAGCCAGAGGTTAGTATCAAGTCTTAATCACTTCCTTAAACACTCCATGCCTTATTTGCTTGCTTGGTTGTTTTTGGGTTGGGTTATCTCATGGGATGTGTGTCATAGTGCCCAATCTTCTACACTGCTGCTGGGGATCAGAACTTAGGCTCTCTGCCCATGGAGTGAGAACCTTACCCAAGTCCATCTGACT
>100055 NS=122 contig=overlapped:12
ATGTGTAAGTGCGTCTCCTTTAAAAGCCTGACAGAAGGTTAAGCAGTGACCGAACACAGACATAAACACATGGTGCTTGTGTGTGTGCAAGAGGGACTGCTCTCACCTGAAGTTATATTTTTAGGAGTTGCCTTCCAGCAGCTGAGGCAAGATTTGCAGCTTCCCAAATGCCACCCACCAAGCTGAGAAAATGTGACACTAATTTAAAACCCCGGGGGGAGGGAGGGACTTTTCCTGGCACGAAGAATCCTATTTTGGCAGAGCATGGGACT
>100056 NS=122 contig=overlapped:77
GCATGAGCACATTAAAGATCAATGCCTCAGACCCACCGGAGAATTGGCAAAGCCTTGCCCTAAGGCTCAGAGGGATGGCAAAGCCTTCCTCTGGTGAGAGAATGCTGGCCATGTGTGCAAAGACTCCACCTGACACCTGCCCCTCCTGACACAGCTGGGGGCTGCTCTTTCCTCCAGAGAGGTCCTAGGAAAGTAGCTAACACGGGACT
>100057 NS=19 contig=overlapped:108
CTGTGATCTCCAAATGGATGAAAGATTTCATACTGGAGTGAAACCCTATGAATATAACCAGCAAACCCTTGTCACATTTTTTCAAAGCCTTGAAAGAAATCATATTGGAGAGAAAACCTTGTGAATGTTTTTAGTATAATGAATCCTTTGTACATTTCTATAGGCTTCACGTGACT
>100058 NS=81 contig=overlapped:101
GGATGACATCCAGGAGAGGAAACTCAATTGTAAAACCTATGTTCCTTTTTCCTCACTCAAGAATACATTTGGGGCTTGACGTGGGTGGGCTGAGTTTCAGTGACTTTACCCTGTCCACAGAAAGGCTTACCACACACACCATTATTCTTAAGTGGCTGCTCCAGCACCATCCATCACATGACT
>100059 NS=113 contig=overlapped:15
GAGTGTCAGGACTTCCTGTGAATTCACTGGAGACCTGGCAACATCTTAGGGCCATTTTTGAAGCCTTGCCTGACCACTTTCCCCTTTCAGCTTCTACTGCACTTGGTATGGGATGAGGTTGGGGGACTATGTTTTTACATGCTTGCCGTATTTTTATAGTCTCTCTGGGAATTAATGTCTCCTAAACAGAATGCTAAGCCTTTCTAGGACATAGGTTGTATTAGTCATTTTTTTTTCCTGTTGTTGTCCTAAAAACACCATCACCAGACT
>100060 NS=116 contig=separate
CTATGCAAGAAAGGAGTTAGTTCATCCCTAAGGGATCAAGAAAGCTGAGGTTTGAAGAGCTGTGGAAGTTTTCAGATTTATGTGGTTGGCCTTATTCACCTCCCTGCCCTTTTCTTGGCTTCAGTTTCTCCATGTGCAAAAGCCAGAGGGAGTTGTCTGTGTCATCCTCTGCAAAGGTACTGAGCAGCTTTGAGGACTGCAGCTCTGCTCTCCCCGCAGCGCTTCTGGACTAGTTTAGGGCAGCGAGCATTAGAGGAAGAGGCCAAGCAGGCTGCTCTGCCCTTTCACAGGACT
>100061 NS=126 contig=separate
TAATGATCTCTTTTCACTTGGAACAAACCCAGCCAAGAGGATAGTATTGCTGCAATGAGCTTGTACTTTCCTTTGGAGGCAAGTAAAGGCAGCAAATGGACAGAAATCCAGCACACTGGCTTCCTTCCCTTATTCCTGTGNNNNNNNNNNCAGGGCAGGACTGGACCCTAAGAAAAATTGCCTCTCCACATTTTAATTTGCATTTCATATACCATATGGGGAGCTGGGTTTCATGGGGGTATATTTCATGGTTTAAGTTGACCTGCGTTGTCTAATGTGTTTGTCCATGGGACT
>100062 NS=19 contig=overlapped:65
CCATGTCCTCATCTTTATTTCTTTTACACTGTATCTAAACCTCCTCCCCAGTGGATGAAAGGTGATTTGTGAATATACCTCTGACTTCTGTTCTTGGATTCACCACTCAGTACACCCTTGGTGACATTATTTGATGATTCTGGAGGAATGGTGATCAATTTGGGATAAAAAACAAAACAAAACAAAACAAAAAACAGAAAACACTGTTAACATTGGACT
>100063 NS=98 contig=overlapped:102
TAGTGAGGAGACTCCAGCGGGTCACAAGGGCCAGAAAAGATTCTGTTTAGAGGGAGGCAAACAGCACACAGAGCATGATACTTCAGCCTCCAAAGAGCCAAGTGTAATGTCGAGGGGCCTGCCTGAGGCCTGGCAATGGCCTTTCCTGCAAATGCACAGTGTGTGTCAAGACTCACTCGACT
>100064 NS=32 contig=separate
GGATGACCACATTCATCAGTGTTAGACTTGAAGAAGTCAAGGTGTGCTGGCTTTCGGACGGCCACTAAAAGGAAGGGGAACTAACACATTAATAAAACAGTGACATGATCAATACAAATACCAAGCCAATCCGGAATGAANNNNNNNNNNTCAAAGGTAAAACAACAACAACAACCATAACAACAAAAACCCTGCTACTAAAAATCTCAGTTGCTGGGCATGGAGAGGGCTCCGTGGATGAAGCCCCTGCTTGTTGGTGTGAGGGTGTTGCTCACATCGCGCAGCCATGGGACT
>100065 NS=119 contig=overlapped:25
CAGTGGAAGAAACCTCCAAGCAGCAGGGCCCCTCTGGAGCAGAACTGGGTCTCCAAGAGACCCCTTCAGACATTCCTTTCCATGTGGAAGAGGAACCTGGGAGTCCAGGAGGCCCAAAGAGGACGGATGACTGTCAGGCTGGTTTGCTACAGAGCTGCCCTGAGCTGACCCCAGGTTCTAGGACATACTCCACAAAGGAGCTGTCAGGCTGGAGCAAGGCAGGGGGTCTCCTGTTTATAGAGAAAGTGCCCATGGGACT
>100066 NS=118 contig=separate
ATATGTCTAACACACTGTGGTCAAGGCAACGTGAGGGCAATGATGCTTCTAAAGTGGATTCGTAAAGACCGGTACTGATGAGATTCTGTAAGAAGGAGGTTCATAGACTAAGAATTGCACACTGTTTGGACAGGTGGGGANNNNNNNNNNCAAGAGAACATCCTGATTGGTTTCCTGAAATAGCTGGTCAGTTGGGCAGTAAGGGATGTTCTCTCCTGGAGCTTTGGGCTTTGAAGCCAGTCAGGGATGAGCTGTACAACAAGCAGCTGTCTAAGTGACACCAAGCACTTGACT
>100067 NS=57 contig=overlapped:83
GAGTGGAGGCCAGAGCAGGTCAGAGATGTCTCTGGGACCTGGAGTCACTGGGCGTCGTGAGCTTCCTGACAGGGATGACGGGAACTGGATTCGGGTCCTCTGTGAGAGAAGTGCACGCTGTTGGTGAGCCACTTCTGCAGCCCCGTGTGTCTCCTGTCACCCTGGAGGTAGCTTCAGTCCCTCCGTGCTCCACACGCGACT
>100068 NS=119 contig=separate
CAGTGATGCACTTGCTTACCTCAGGGTTTGAATATAAAGCATCCTAAAATGTCCCCATGTTGTCGGCGTGGTCCTCGGCTGGCGCTGCTAGGAAATGCAACTGGTCCTTGAGGATGCTAACTTCATGCTGGGTTAATTCANNNNNNNNNNATAGGCTATTAACAGGTGGAGATTTGTTGGAGGAAGTATGTCTCAGCGCTTGTCACCTCTTGTCTCTCTTTCTACTTCCTGTGACCAGGAAGCAATTCTGTCATTCTCCACATTCTTCCTGTCATGATGCTGTGTCATAGGACT
>100069 NS=34 contig=overlapped:40
TGATGTGATAGCAGTTTTCTTTTCCTTTGACCCAGCTGAAGTGAGTGAGTATGTAGGACCTAGGCCATCAGCCAAGGGTCAGGGTGAGGTCTAGGTTCCTCCGTCACAGCCCCTGTGCCCAGCCTGCTGCTGGTCTGTCCCATGTCTCTGTTTACTGATTCGGGAGGGGCTTTTTGGAGACGGCATGCACCGTGCCTTTGTGGTGCTCTGGCCCAGGGAAAGGAAGGACGATAAATGCATAGGACT
>100070 NS=117 contig=separate
ATGTGTGTCTAAAATATTTTGTGCTTCAAGAACTGAACTATAGCTGGGAAACTGAAATGAGAGAAGCAATTTAAAAGTTAAATTAGCATATTGGAATTTAATAGTCTCCTTAAAAATGGTTTATGTGGATGACTAGCATGCNNNNNNNNNNGCATGCTACCACTGCAGGACTGTTTTCCATAAAAATTAAGCCAGTAAAGTTGTCAAAAATCAATATTTTCAGAGCAGTAGAAATTAACATAGACTCCAACTTGTTTGAGCTGTTTCCTAAGGTAAAACTACCAAACACCAGACT
>100071 NS=68 contig=overlapped:9
GGGTGAATGCATGTGGAGATTACACTTCAATATTAGGTGTTTTCATTCAATATCTACATATCTTCTTTCATGAGACTAGAACTCTATTTTGGAATTCATTGAGTAGGCTACACTGCCTGATCAATGTGCCCCAGGAATCCACATATCTCTACTTGCATAGCACTTGGATTACAATTGTGTATCAATAAGCCTTACTTTTATGTGAATTCATGTAATTTTTTTTTTACAAAAGGACTGTTTCCCCATACTGAAACTTTCTTTTTGATCATCTGACT
>100072 NS=119 contig=separate
GTGTGCGATGGATCACAGTCTCCTGACTTTTACATTTAGACCTAGACGACTCCATGGGTATTCAAATAGCAAGGGCAAGGTGACCTTGATGGTTATTATTTGAAGGTTACAGCAGCCTGGCATTGTGGCACATACCTTGANNNNNNNNNNAATCCTGACACTTGGGAGCCAGAGACAGCCTCTCAAGAACACACACAAACATACAAGCACACAAACAAATGTCCAAGTAAATAACCAGTCAGTCTGTGACATTATTGGACATCAGAATACAACCAAATTTAGCTTCATGAGACT
>100073 NS=116 contig=separate
AAATGAAGAACCTTAGGAGGTTCTGATGTGAGTCCGTTCCACTGAGGCAGGTGCCCAGATTTGGCTGCCGTTCGGTAGCATGGGCCTCCAGGTGGGTTTCTCTGAACTTTTGTTTTCGTTTATTTGGTTCTTGAATTAGANNNNNNNNNNATGGCGGGATGTATGTAAACCACACACTTTAGCACTGAGCTAATCACCCAGCCCAGAAATTACCTTTTTGATAGTAAACTGCTTGCAACAAAAGATTCATTTCCTAGGTGAAGTTATCTATGAGAGAAATATTTGCATGCGACT
>100074 NS=124 contig=overlapped:36
GTGTGGCCACCTGAAGCAGCACCACAGCCAGGAGGAAGGCGGCCAGATCCACGTCGTTGCTAGCCCCTGCTGTGGCTGCTGCTACGACGAGAGCTCATCATCCCTGGGGAGCCTCTTGGGGGCCTTGGAAAGCTGTCCTGGGGGGATGCCACCAGAAGCCAGCCTCCCCTCAGCACCTAGGACACCCTCAAACTTGTCAGGGGAGGGCAAGACCCCTGGCAGTTTTGTTTCCAGCCAGACCACTGGACT
>100075 NS=125 contig=separate
GGATGTTGCTATTCAAATGCAAGTCTACATGCTTTGTGGCAAGCACTTTATTGATTCTTTAACCTTACAGCTATAGGTACTAATTCCATTAAAGCAATTTTTAGTTTTGAGTAGCACAAAAATTATTTTTATGTGACTTCNNNNNNNNNNTATTGCAGTATTGCAGTATTTTAGATCTTAACTTGAATGATGTTTTTTATCTTATCAGCTATGCCACTTTGGTCAGGATAATCAACTTTTCCTTGTCTCAGACTCTTCACTGAATCAGACACTGTTACACTTTGGCATGGGACT
>100076 NS=86 contig=separate
GGGTGGGTGGTTGGAGCTTGCCTTCTTAAGGTTAGAAGCATGAAGCTTTGTGTATTCTCAAACCCAGAATGGTTTTAAGCACCAGAGATTTAGTCTGTCCTGGTCTTGAAGAAACACGGTTAGTCTCTGTGAAAACGCTGNNNNNNNNNNCGCTGGTTCAGTTGCTTGAGTCCATCTGTGGGAAGCTTTCCTCTCCAATGTTGTCCCAAGAGCCTTTCACTAAAAAATAATTTGGGAGAAGGACACTAGCAACACATCATGCATGGAGCCGCTGAGAGACCCACCCACCTGACT
>100077 NS=127 contig=overlapped:23
AAGTGAAGGGCGAGCTCCGAGTCTCTCTGTAAGTGATTGCCTCCTGCCACTTAGCGTTGTAAGGAGACGTTGGCTGTAAAACTCTAATGCTATAAAACAGGTTTGGTACAGGACGGCCTTTGCATGAGATCTCTCTCATGCAGTCTTCTGGCTGGGAAGGGAAAATATGCCTCCCATCAGATGTAGTTCAGGATACTCTGCCAAAGGCGCTGTTTCTCCAGACCCATGTCATCCACTCCAGCAAATAGAAACCACAAGACT
>100078 NS=120 contig=overlapped:103
TAGTGGGCAGGACCCCCTGCTAAGCGTGTCCCACTAGCCCTCCGCCGCTGCCAGCTTTGCTCGAGGCTGAACGCTGGCCACCAGCTCCCTCGGAGCCCTGAGAGGCAGCACAGCTTGGGATAGAGACAGCACAGCTGTAGGTTTCCTCAGGAGTCGCGTGGGGTCCATGGGCCATTGGACT
>100079 NS=129 contig=overlapped:108
CTATGAAGAATCAGCAAGAGGGAAGCCATTTGCAATTCAAGCCAAGATGCTTTAGAGGAGACCAAGCTACTGTCACCTTAACTTTGGATCCCAGGCCTGTCTGTTGTTTAGGATGCCTAGGCTCTATTGCTGGCTTAGTTGCCTCTGGCTGCCTAATGAAACTTAGCCATAGGACT
>100080 NS=76 contig=overlapped:22
CTGTGCTCTTGGCCTCAAGTCCCCTCCACTCCACCCACACAGGGGAGTTGATTCAGGAATCCTTGGTGATGCTTGTCAACGAAACAAAACAAGTCAAGGGGCTGGAGAGGTGGCTCAGCCGTTAAGAGCACTGGCTGCTCCTTCAGAGGACTTAGGTTCGATTCTTAGCACCCTTCTGTCAGCTCACAACCTTCCTGTCGCTCCGGTTCCAGGGACACCTAACGTCCTCTGCTGACCTTTGGAGGCACCGGGGCATGCGACT
>100081 NS=124 contig=overlapped:49
ATGTGCCTGTCCCCGGGCACTGTGCTTCCTGACATCCTTACCTGGTGCTGAAAATCAAGCCATAGCCCGTGAGCTGCCTGCTTGTGCTCCCGTGTATGGCTCAGCTGGTTGTCTCTCCCAAGGTGAGGCTGGGTGAGACACTTTAATTCCCAAAGCCCCTTTGTCGCAGGAAGCCAGCAGAGTGGAACTGCCTGGCACCGCAGTCCTGCTGGGGGAGAGTCAGGGACACTGGACT
>100082 NS=111 contig=separate
GGATGGCAGAGCAGGCAAACCACACGCTGTTCTGCCCTGACGTGACAGTGAACTCGGTCAAGCTTTTTGCCATCTCTTGGTTTTAACCTTTACAGTGGTTGATTCAAATATGGTTGAGGATGTCGTCTTGAGATGACACTNNNNNNNNNNTGGAGGTGAACATGAATTAAACATCCCAGGTGCACACCCCTCACAGTCACTTAACCACATGCTGCCCGCTTCTCTCTCATGTGTGATATGCCTTTACGGCTTTCTGGAGCAACAGCTGTAAGTGACAAAGATAATCATGTGACT
>100083 NS=100 contig=overlapped:26
CAATGAAGTGCAGTGTGGGGTCCTGAGATAGAAAGGAACAGTATCAGCTGAAGATACACAGGGAAACCCCTGTCTCAAAAAAACTGAAAGACGGTGGGAAGAAGGGAGCAAGGAAGGAAAGGATGGAAGGTACAGTCATAGGAGTAAGGAAGGAATCACAGTGGGGCTGAGAGCAATGCACCAACACTAGACTCCTACTTTGGATGAACTTCCAATGACAATATAAGAAACATCAGGAGGGAAAGCTGACACAGGACT
>100084 NS=104 contig=overlapped:79
TAGTGGTATTTATAAACCGTCTACTTCCAAAAAAACACTACCCAGCTTCCAGGGAATTTTCCTGTTCCTGATAGGCACAGCCCATCTACCACCACTCCCCTCACAAGGAAAGACCAGAAATGCCAGAGAGGCTTTCTCATGGTGAGTGCAGGCCCCAGGAAATCATAACTCCCGGTATGCTCACAGGGAAGGTATGCACAGGACT
>100085 NS=100 contig=separate
ACATGGAGAGTATTCAAAGATCCTGACCGCAGACTGGTTGAGAGGAGCATGGTAACGGGAAAAGTGTTTGCCAGGAAAGGCCAAAGCTTGCTGAGATACGGTTTACTAGGACAAGGCATGCTGGCATGCTACCACAGATTNNNNNNNNNNTGACTGTGAATAATTTGTGCTACATACTTCAAAATTGAAAGTCTCTTAAAGCTCTGATTCTAAGTATATAAATAAATTGAAACGTGTGTGTGGATGTGTATCTATAAACATTACTTAGTATCTGTATGTATTGAACATACGACT
>100086 NS=87 contig=separate
CAATGAAAACATGATGTTTGCTAACATAGAGCTGCCCATCCTCACAGTCCCCACTGTGCAGCTAAACTGTCTTCTCTCTTACTTCCTGAGTTTTGTCTGTGAGAAGAAAGAGGATGAACGCCTCCAGATGGCAACTCTCTNNNNNNNNNNTGGAGCAAATGGGCCCCATGGACCACTAAGTAAAAAGGCCCATGATGTGTTCTCCCTACTGTCATTTCCTTTATGGATGATCAGGGAGGATTTCTTTGTTTCCCTGAAGAATCTTGGCATTGCAGGCAGAACCATCATGCGACT
>100087 NS=116 contig=overlapped:24
GGGTGCTGGGAGTTGAACCCGGGTCCTCTGAAAGAGCAGTCAGTACTCTTAACCACTGAGCCATCTCTCCAGCCCCCTTGTTGAATTTTTTAATCAGTAAAAATTGGCTAAGGCCATGAGATGCTCTAAAGTAATGCTGCTTCTATGCGGCTGGTGCAGAGCTGTGGCGGCCAATGCCATCCAGCACTCTTTAGCCTGGGAAAAAGAAAAATTCAAAGTACAGTTTCTGCTGAGGGCATGTTTGCTTATTGCATAGGACT
>100088 NS=115 contig=overlapped:22
GAGTGGGGAAGTCTTCCCAGATTTCACACGCTGTGCTGTGTTATGAAGGGGAGAAGGCAGGAGTCCCCTACCCTGGGTGTGCCTTGAGAAGGTTTTCTGTCAGGAGATTGTTAAGTAAGAGATGGACGTTAAGGTCACTGGCTGTTATGGGGCTGGTGAGAGCACAGTTGATCCTCAGTGAGTATGTATGGCGCCCCACCCACGCTTCCCACGTGCCTTTCAGCCAAGGTCAGGCTGTCTTCGGGATCCCTGGCATCAGACT
>100089 NS=44 contig=overlapped:24
GGGTGGTCAATTTATATGTGGCCAGGAGGACTGTGAAAAGGATGCTAGGGACACTTTGGGTATTTGTAGCTTCTCAACGAATAAGAAAAACTAGAAAGCACAAATGATTCTCTCTCTCTCTCTTTTTCTTTTTGAGACAGGGTCTCAAATAGTCCAGGCTGGTCTTGAACTAACTGTTTAGCTAAGAACAGTCTCGAACTCCTGACCCTTCCGCCTCCACTCCACACCCCGAATACTCAATTACAGGCGTGCACCCGACT
>100090 NS=109 contig=overlapped:16
AGATGTAGCTTCAGACTTGCCAAGGCCTTCAAATAGGGAGCCTGAACTGTGGTAGCCTTGCAGGCAGACACGTTCCCTGGATGAGGAGTGTTCAGGAACCAGAAGCTAAGGAAGCTGATGTCATAAGGTGGTGACTGAGGTAAGCACACAGGAACCCGCATCACCAGACAACCTCGAAGCAACTTAAACTTGCTCTCTGCGGGTCCCTCCAGCCTGTTACTGGTCCTACTGTTGCTTCACTTTTGTCTGCCCCGGCCTCCATCTGACT
>100091 NS=111 contig=overlapped:28
AGATGCGCTGGGGTTTGAGCAGGCTGGTAGCAATCCTGGTGTGATGTTCTACAGGGCAACAGGAGCCGGGGGCAGATGCAGGGGCAGCTGGAACTGTGCTTGTCCAGCGGGCTGCGTCTTCCCATCACCAAAGCGCACTCCGCCAGGACGGAATCTATTTATTCCCCTGGCACGTTGTGATCTGCAGCTGGAGAGGTTGGAATTTTATTCTGTTCTGTTTGGCTTTTAACCAGAAGGAGGGACTGAGCATGGGACT
>100092 NS=111 contig=separate
ACATGCAGACAAACTCAACAACCAAATGAACCAGATCACCCTACAACATTAGAGCATACAGGTAGCTACATTTGTTTTTCTCTGTCTGCCAGAAACTATTCTTTGGGTTCATTAGCAAAAGTAATTTATTTAAATCACTANNNNNNNNNNCATCCAGCATCTTTGTAGCACCACATTCTACTGGAACGTTACTATTTGCTAAAATTCACAGAAATAGCTTTAATATAGTCAGACTTCAACATTTTAATTTTGTAGAAATATCTCTCCCCACCAACACTTTCAGAACATCAGACT
>100093 NS=132 contig=overlapped:72
CTATGCTCTGCAGATCTGAATCACAGATCTGAACTTCAGAGTGGACCCCACGGTCCCTCAAACCGAGGCTGAAAGATGATGCCACCAGTTCTCTGTCCCCTTTATTCGGGACAGGACCCAGGAAGCACTCATTCCTGGGGTGTCTTTGTTTCTGGACAACACAGTTCAGTAAGCTCTGCCCAGAGCAGCTACTGTTACGTTCACATCTGACT
>100094 NS=109 contig=overlapped:11
ATGTGCCTTGGCACAGCTTTGGGCCTGTAAAGGCGCTTGTGCCTGGTGACTCTGCTGTTGTCTCACAGGCAGTGGGTGCCTGCTGAGTTTGTAAGACAAGTTCCCACAGGCGAGCCTTTAGGATGGTCTTTGGAAAGAGCATGGCATTTGTGCATGGTGCACATGGTGCAATGGGGGACTCACCTCAGGAGCTGCCAGGCTGAGAGCAGCCTGCTGGAGCTTCTCCATCCATCTCAGCGGAGGTGCTCACCTCAGGATGAACCATGCACGGGACT
>100095 NS=102 contig=overlapped:15
ATGTGGTAAGGAGAACTCTGGGAAGTGAAGTCAGGGATGCTGAGTCATCCATCAGCCTCTTTTTGTCTCCTTGGGTCTGACCAAAATGACAGAGGCTCCTCTCCCTAAAGTTTCATTGGAGACCACGAAAGAAAGTAGGCTGGAGGATTCACCCGTCAGGCAGGCTCTGAGCAGTTTAAGAAAAGACAGTTGTAATACAGCAGTGGGAAGACGTTAGTATGGAAATCTCAAGGCAGCCTCCGACCCCTTGTCGTCCAGGCCACTGGACT
>100096 NS=107 contig=separate
AAATGTTTTCAGATATAAAAATGACGTTTCTACAAGATTATTCATTCATTATCGCAGCTGTGCTTCCAAAACTCAGAACTGGAAACCCTAACTGTCTGTAGAGAAATAAGAAATAGCTAAACGAAGCATGGTACATCTATNNNNNNNNNNATACAATGATATTTGATAAACCTAGGAAAAGAAGAATGTTGTCCATGCAGGTATAGAGGTGACTCTGCTATTAAAACCACCTACTGCTCTTGCCAAGGACCTGGGTATGGTTCCAGGCATCCACATCAGGCAGCTCACAGGACT
>100097 NS=80 contig=overlapped:86
CGGTGCAGTTTTAATGCATCTATCCCAGCTCTAAGGGCTGTCCAGAGAGCAAGTGTACAGCTCTAACAGACTAACAGACTAAACATGAACCTGGTGGTTCCCTGGCTCAGCTACATGCCAGGTCCTGTATGGAGGCCAGCCAGTTTGCTGGGGACCTGGCTGTCAGACAATTTACTCCTCAGTTCACAGCATGAGACT
>100098 NS=91 contig=separate
GTGTGAGGTCTGAGGTCTGGTAGAATTAGTGCTTGCCAGCTTCCAACTGGAGCAGAGATACAGTGCAGTTTCTGCACCAGGGCTGGCTCAGACCCCAGAGGGTGTTGCTGGAGGCTTCACAAATGTACTGAATTGTGATTNNNNNNNNNNAATTGTGATTCTTCTCAGTTCTCCAAACAGTCTTGATGGGAAGGGTTTGCAGATGCCCCCAAAGAGATCCTTGAGACATCCTGTGATAAGCAGTGAGGTCTCCTGGGGATGGGTAAGTTCCAAGTCTCTCAGAAGCATTGGACT
>100099 NS=130 contig=overlapped:26
GTGTGTGCATGCACCTGTCCCTGTGAAGAGGGGAGGGGAGGCCTGGGCCACACTGAAGTTCACATCGCCACCGCTGCCCAGTTCTGAAGCCAGCCTCGGTCCACCAGCGCAAAAGACACTCTGCAGATTCCAAGGGCCTCCGGAGCCGTGTGCCCGGAGCCAGGGACAAGGAGGTGCACACATGCTTGCTATGACATTACCCTCCCCCCTGTGCCTTCTTTTACACTTGTGCTTGGTGTGTGTGTATGGGAACATTTGACT
>100100 NS=104 contig=separate
TTATGATGAACAGCATAACCTCTATATTTTGGTTGTTCTAATTAATCCTGATGATCATTGTCATTATTCAGTGAAAAATGATTTAAATTCATTTGCTCACCCTGTACACGTACATTGAAGGATATACTGGTATTGTTTTCNNNNNNNNNNGGATAGGAAATATTTTTGAGCCATATGGGATCCTAATTCTCTGAATGCTTTTAGATTATCAGATGTCTCAACTGACAGTCCTGGATAAAAATCAAACCATGAGAATCTGCAAAACCGGAGAAAAAAGATTGAGAACATTTGACT
>100101 NS=78 contig=overlapped:94
AAGTGCATGGAGCAATTCTGTTGTTTTCTTGTTTTTCTCATCAGATACTAGCAGATACTGCTCTCTCCAATTCAGAAACCATCTTCATCTCAAGAATCCCTGGTGAAAGGGCTAGACAGATACCATACAAGAGGCAATTCGGTGTTAGAAAGAGCACCCAAATACAATATGAGCACACTATCACACGACT
>100102 NS=95 contig=overlapped:37
CGGTGGTCCTGACGTCAATAAGAAGCCAGGCTGAGTGAGCCATTAGCAAGCCAGCGAGCAGCACCGTCCATGGCCTCTGCATCAGCTCCTGCCTCCAAATTTCTGCTTCGTTTGAGTTCCTGTCCCGACTTCCTTCAGTGATGAACAGTGCTGTGGAATGGTAAGATGAAGAATCCCTTTCCTCCCCAGGTTACTTATGGTCGTGGTGTTTCATTACAGCAACGGTAGCCCTAACCAACATGGGACT
>100103 NS=132 contig=separate
TGGTGGATCAAAGACGTGAGGACAGGGACGGCAGAGAGGTCACATTTTGATCCACAAGTAGGAAGCAGAGAGGGAGCACTCTGGGGAATGGAGAGATTTGAAACCTCAAAGCCTACTCCCAGTGACACACCTCCTCCAAGANNNNNNNNNNAAGCCACACTTCCTAATCCTCCCCAAGTAATTCAGAGAACCAAGTGTTCAAATAAATGTGCCCATGGGGGCCATTCTCATTCTAACCACAACATTCCCAGAACCTGTATAGGAGCTGGGTTTGTCCTCTGTCTTCCACATGACT
>100104 NS=68 contig=overlapped:24
TGGTGTCTAATGTGCAGCATGTTTAAAAGTAAAACAACAGAAGGAAGCAGGCAAACAAGTTACCTAATAGCCTTCTGTATCTTTCTATGGATGAGAGTTGTGTAAATGTCACAGACCTGGGAGACTCCAGGGTTTAAAAACCTTTCACATAACATATGGCAAAATGCAAATTTTCCACATCCAACTATGTGGGAGGATCCCAGAAGGACATAGCTACTTCTGAACCCCAAAATGTTCTGCTGGCTCCTACTCACCCGACT
>100105 NS=70 contig=overlapped:94
TCATGCAACGATTACAACAATCTAAATTCCGTTTGTTAGTCACCTCTCCTTCTTTTGCCACCTCCCTCAGTACTATGCAGCCATTAGTCTACTTTCCATTCCCATATTTCCACATACCTGGAAAATTGCCCATACATGAAATTATAAAGCGCGTGCTCTTCAAGTTTTATGCATGTCATTGCATCTGACT
>100106 NS=87 contig=overlapped:76
ATGTGAACATCCAGCAAAATGCCATCCGGTGCGTTAGACAATGAAAGGACTTGAACGACAAATCACGGGTCTATCATACACAAAAGGGTGGCCATCTTTCACAGAATTCTTGTGCCTCTAACTTTCCAGCCAACTTGCCTGTTTTCATCAACCCTGTGTTCAGTTCAAGGCCCTTCTTTTAGGGTCCTCTCCCTGCCTTCATGTGACT
>100107 NS=45 contig=overlapped:60
TAATGTAAGGCAGTTGTCAAGGTAGCTGTCTGTGACCTAGAAGGGAGCACTATCCCAAAGAGATGAGGGTGGACTCATGCGAGATTCCTAAGTCCAAATGGACTGGGTATAAGGTGCCATGATTCATGGAAGCTCAGAAAGACTTGGGTAGATACAACTGACATTTGCCTGCTTGTTTCTTTTAACTTTTCTTTGAATTTGCTATTTGGCAATTTCATAAGACT
>100108 NS=14 contig=separate
TCATGGCTTCTCAGGATTAACAGTAAAAATGGCCATTCTCCCAAAAGTAATCTACAGATTCGATGCAATTCCCATCAAATTACCAACATACTACTTTACAGACCTTGAAAGAAAAATTCTCAACTTCATATGGAATAACANNNNNNNNNNAGAATTCCTAAGAAAACCCGTTTCCCTGATCTCAAGCTGTACTATAGAGCAATAATACCAAAAACTGCATCATACTGGCATAGAAACCTACTAGTGGATCAATCCAATCAAATAGAAGACCCTGAAATAAATCCACACAAGACT
>100109 NS=92 contig=overlapped:72
TGGTGGTTAAAGGCGATGCTTAGCCTCAGATTTGACTCCTCCCCTTCTTCCTCCTCAGTTCTTCAGGAAGGTCCAATGATACACACACAGGCACCTTGCAAAAGATATTAGCATATTCTGGAAGGGGGAAGCCTAATTTATACTAAGGTAAAGGTGCCAGCCGTTACCTTCTGCCAGTGCCAGTCTCCGTGTCCCACGCCAGTCACTGGACT
>100110 NS=48 contig=separate
GCATGCCTGTTGCCAGTGGACGTCAAAAGGAGTTAGAGCCCCTGAAACTGGAGTTACAGATGGTGAGCTTTCATGTGGTTGCTCGTCACTGAACTCTGCAAGCACAGCAGATGCTCTTAACCGCACAGCCATCTCACCAGNNNNNNNNNNGAGATTACTTCCAGAATTGAGGGAGAATTTACTCTAATTTTGATGGAAGCATAGAAACACAAGAGCAAAATGATAATAAAAACAAATTTTGAAGAATAAAATATGACTTGAAAATGATTATGGTACAGTTGCAAGCACACGACT
>100111 NS=17 contig=separate
GCATGCGTACATGGAGCACATAAACTCATGCAGGTACACACACACACACGCATACGCACACGAACACGCAAGCACGTGAAAATAAATAAATAAATTGTGTTGTTGTTGTTGTTGTTGTTGTTGTTGTTGTTTAAGTAAGTNNNNNNNNNNTGGCTCAGCAATTAAGAGCACTTGCTGCTCTTCCACAGGACTCAAGTTTGATTCCTAACACTCTTTTCAGGTGGCTCATAGCTACCTACAACTCCAGCTTCAGAGGATCTGACACTTCTGGCCTTCATGGGCACCCACATGACT
>100112 NS=116 contig=separate
CTGTGCCGAGCCTGTTCGATCTTTCTGACAGAATTCTCATTTTGATCTTAGGATCTGATGGAACAACTTGAAAAGCAGGATAAAACTGTCCGAAAACTGAAGAAACAACTGAAAGTCTTTGCCAAGAAAATTGGTGAACTAGAAGGTACTCATCTTTAAAACATCTGAAATTTTAACTCCTGTTGCTAGTGACATGATGGAGATTTGCAGGTGACTTTCTGGAGAAAATACCAAAATTATTTTGACAGTCCTGACCTCTGCGGAGTGGAAATTTCAGCTTTTGTACATGGGACT
>100113 NS=131 contig=separate
GGGTGTAGGGTATATGACTATCGTCTGGCCTAGAACACAGATAATAAAAGAAAACTAGACAAATAGAAATTGCAACCAGTTAAAAAGCAGCACATCAAAGGAACCAATCAAGAGAGAAGGGACAGAAAATGAGATGGAAGNNNNNNNNNNATGTCTGTAAGCTACATATCTGGTAAGTAGTTAATACGTGAAGAATACAGGTAGATCAGACAACTCAATAGCAAGAAAACAAGTAACTACAAAAAATAATAGGCAAAAAGATGAAGTAGATTTTTCAAGAGATAACATACGACT
>100114 NS=132 contig=overlapped:85
GTGTGTGGTTTTCAGGAAGTTCGGCTTGAGCTAATAATGTAAGAAAGTGAGGGCCTTGCACATATTAGCAGCTCAGCAAACATGGAGTCCTGACACTTGATTAGCAAGGCCTGTGAAATGAACAAAGGCTGTGCTTTCCTTCTCCTGGTCTTTTTAGGAAATTGACATACATTCTGAAGCTGTGTGTGCACATAGGACT
>100115 NS=85 contig=separate
CAGTGCCCATGCTTCAAGCATTCACCAAAGGATGGTTTTCCTTCTGCTTCTCACATCCCATTACCCACTGGTAGGACAGATCCGGCTTGAGGGAGGCCACCTCATGCTGACATTTACTCCCATGTCTTCAGGCACAGACCNNNNNNNNNNTGAGAATACAAGGCTTTGGGTCAAAAACATAGAAACAACAAATTAAGGCTCAAGGATAAATGGTTCAGAGAGTAGTGGGCTCGCTAGGCATTGTGGGTATCGCTGGTGTCCATCCTCAGTGCTGTGTCAACCGAACATTGGACT
>100116 NS=105 contig=overlapped:27
CCGTGTGGGTGATACTATCTGTAGGCTGGCAGTGCTGGGCTGTATAAGAAAGCTCGCTAAGCCAGAGCTGGGAGCCAGCAAACAGTATTCTCCCATGGTTTCCGCCTTCACTTCCTGCTTGAGTTTCTCCTCTGGCTTCCCTTGATGTGGACTGTGACCTGGAGGTGTAAGCATCACTTGCATACCTTGACTAAAGGTGTGCAACACTTCCAGAAATGGCTTGGTGGAAAGGACAAGAATTCTGGGGACATAGGACT
>100117 NS=110 contig=overlapped:105
GCGTGAATAAGGGGAGTGTATTATCGTGTTTGGCAACATGCCTTGATGCATTGTTTAAAGTCCATCAAATGCACACAACCAAGAGTGAAACAGATTAGAAACTGCGCAATCTGTATGACAATGTTGTGTCAAAATAGATTCGTTAATTAAAATGTTCCACCCTATTGAGACATGTGACT
>100118 NS=95 contig=overlapped:82
CCGTGAATTTGGTTTTTACACTGTGAAGGACTGTGCATCGATAAATGATAGTGTGCTACACCAGATCGGAATATCGCCTACAGGACACCGTAGGAGGATACTTAAACAGTTACAAATGATCTTTTCAAAAATGCAAGACATCCCAATCTATGCAAATGTTCATAAAACAAAGAATGGTGGCTCCTCAAAAGAGCATCCGACT
>100119 NS=64 contig=separate
TTGTGGGTTGTCAAGGCTACAATATATATTCACTTCTTTTGTATGCCTGTGGCTTCTGGTTTCATGCTTTCATGGTATTTCTGTGTGAGCGAATATCTGTATCTCTGCACCCATGTTTTCCTCATGTTTTTTCTTTGCTCNNNNNNNNNNTATTGATTTCTGGAAGATTGGAGCCTGACAATTTCTTCTTTCTGAAATATGAAAGTGTGTGCCCGTGACATAAATCCACCTCCCCAAACTAATGATCTGGCCTGCCATTTAGCATTTTCTGGTCTAGGGTTGGTGCATTTCTGTTCTTCTTTGCTATCACCGGA
>100120 NS=114 contig=overlapped:82
AAATGCATATGGCTGTGCAATCTGGGGATGCCAAAGAATCCTCAACAAACTAAATTAGAAACCCTAAACTTCTAGTCACATGTCATTGTAGCTGTCAATCACAGCAGTAACTGAATCCCATCTCCAATTTAAGACACTGTTGTCATTCCATAGATGGAGAACTGTGCTCCCTCCAAATTGCAAGAAAGTCAATCATTTGACT
>100121 NS=125 contig=overlapped:25
ACATGAGCACTATGAGTTTCCTTTCACACATTGCTTGTTTCAGGGGTCAGCCTGAGCCCTCGAGGTAACCTTGACAGAACGTTTGCCTAAGAAGCAAATGTTCATAACCTCTGAATGCAGCATAGGATCACAACAACGCCAGAGGCACAAGCTACTCCCTTCATGCAATGCTGTACTCACTGCAGCACCCACCACCCTGGAAAAAATCTCTGGGAGGCCTTGGATTTTCATACACAAGTGCTACCAGCATCATATGACT
>100122 NS=115 contig=separate
ACATGTCAGGTAATTTGATGAAGTTCATGAAAACAATAAATACCAGAGCTGGGATTAAAAGTCAAGCATTCAAAATCTAGAGTCTGTTATATGAGAGAAGGTGGCCAGCAAATAGTGATTATTTGTTCGTGTTGGAAAGGTNNNNNNNNNCAAATTTATTACTTGAGGACAGTGGGAAACTAACCTGCCCCATCTTTACTGTGTGGAGATAGTAAACTAAAATATGTCCCCCACAGAGGACAGTTCAGACGCTCTACTGAGGTCTGTCAAGAATACGAGCAGAAGCACATGACT
>100123 NS=116 contig=overlapped:11
GTATGGTCTCCTTTCCTCCAGAGTCATCCCTCGCCACAGTTGAGCCAGCTCCTTGGTGGCAGCTGTAGATGCGGTCCCAGGACAGGCTCTGGTACAGGAAGGAGGAGGTCACAATGGCCACACCGTGGTCCTTGGCCATCTTTCCTCTCCCACCAGCTTTCCAGTGCCCCATTACACCCTCTAGAGTGAGAGGCAAGGAAGAGACACAGATGTCCTCCAAAGCATAAATGACCCACAGCCACCAACTTCACAGGTTCCCCCACACACAAGACT
>100124 NS=126 contig=separate
TAATGCACATAAGATTGTGTTGGAATGCAATTTGTTCTTATCTTTCTCGAGCTGTGAGAGCAGTCAAATAGTTACAACCAAGATCCTAGGAAACACAGAGGTATTTATTTACCATTGGGTTTGTCAGGGGAAAAGTACACNNNNNNNNNNTGACTTGTGTACACTGACTGTGTGGAGGTGTCTGGTACAAATTGCTATTCCTGTATTTCCCTTGCAGACGCAGCAGGCAGCCTCAGGAGTTCCTAGCCAGTGTGGGAGAGGCAAAGGAGTGGACTGTGCGGCTCTCACCTGACT
>100125 NS=19 contig=overlapped:30
AGGTGTCATCCACCCAAAGAGCATCAGACCCGTCCGATAACTTTTTCTCAGAGGCGGGACCTGGGGCATCAACTCGCATGCAATCAGACATGCTCTTCTCTGGGTCCAAAGCGGCTGACCCTGAGTGCAGTGCTTAGACTCGCATCCTGAGCGTATCATTTTAGCTTTTTATGGTATCCAACCATGCTTGGGGAGAATGTCCTGCTTCAATGGCTGTAAAGGCCTGAATGATCATGGCTGCATCACACTGGACT
>100126 NS=63 contig=overlapped:60
ACATGGCCACTGATATCAACACAGACCCACGTTGCTGCAAGGCCACGGACCCAGAAATGGCTCCCAGCAGCAGCACAGGACTAGACAACAGTATGGCCTCAGCCTCAGCTACTCACATCAGGCTGTTCCTCCCAGTGTCTCCAGTTCTGCCTCTCTTCACAGTGCGCAAACCATTCTGCTCTTCTTTCTCATCTTTCCACTGCAGACTTGCACATCACAGGACT
>100127 NS=45 contig=overlapped:92
TAGTGGTGCCCAAGACAAGCACTGGCTGCCTTTCTCTGAGACTTTAATTTTTAATGTAGCAATCCCACAGCAATTACTTATTGGGAAGGCTTCCCTCTGTTAATCTTTATTAGGATGGATATTTTCCCAGCCTCCCCGGTGCTCACTCACCAGGGGAGGTTCATTAGGTTGTTCCTGAGTGGCCACATGACT
>100128 NS=52 contig=separate
TTGTGTGTGCATGCATATCTGTATTCTTTTCTACAAAACCTCATAAGATGATTATGAAACCAAACCAAACCAGATATTCATAATTCACCAAGAACAGAATTTACCCATTAGAAATTAAATAGAGCAATCACAAAGGCAGANNNNNNNNNNGTGGTTCACTTTGAGTATCTGTAAGGCTGCAGGGACATGCAACAAAATGAAATCCAACTCATAGCATAGACTCCAGAGGGCAAGAAGAAGAGCAGACAGCTAGTGTCCACCAGTGTAAGGAAACTGGCAGATACCCATCCGACT
>100129 NS=86 contig=overlapped:92
CCATGCCTGCCTTGACTCTGAACCTTTTCAAGAGCACTCTTGTCTCCTTTTGCAGCTACTCCGGTACTTGTGGCAGAAGTCGGGCAGGGACATGAAGGACCCCAGTGGCCTAGTCAGCCTGTCATCTGTAACACTGTCCACGACCTGTGGCCAGATGGCCAGTTACCCACTGACTTTGGTGCGCACAAGACT
>100130 NS=124 contig=overlapped:98
GAGTGCATCCTGGCAGAGAAAAACAAAATAGAGGAAGAATGTAAACAGTTCCGTTGGACCCTGACTCATGATGTCAGAGGGTCCTATGAGTGCAAATTTTTGGTGTGTGGGAACCTAGCTACATTTGAGTAGTTGCAAAGGGTCCCTCCTCTCTGTAGCTGTCAGGTTTTAGTTTTACACTGGACT
>100131 NS=75 contig=separate
AGGTGACAAGGTGGCTTTTGAACCAGAGATGCTTTCAGGAATAAGTTGGATTTTTAATAAGTGAGAAAATGAGAAAGATATCTTTAATAGGACCAACAAATAGCTTCTTTAAAAAGCATAAAGTCATAAGGAAGTATTCTNNNNNNNNNNTTTGTTTTAAGGTGAAGTATTACTCTATCACAGTTGGGCTGGAGATCTTAATGTAGATTAGGCTGTCCTTGAACTTCTGACAGCCCTTTGAGTTCCGCCCTCCATGACCAACCATGCTATTTCAAAAGTAATGTTCATAAGACT
>100132 NS=46 contig=overlapped:72
CTGTGGGGTGCTGAGCCACCCACAGAAAACCAAGGGTGGGGCCAGCTCTTCAGTGCTCATGCCCTGGGGGCTGCTTCACCCCTCCCACCCCAAATCAGGGTCTGCGGAGGGAAGAAGTGGGGCCAACTCTCCCAACTGTGGTGGGCAGTAAAGGGGCAGGGCCACCTCAACACAGTGCCTCAGGCAGCAGTCCAGACCAGGGGCATCTGACT
>100133 NS=96 contig=separate
TCGTGCAAACTACCATAGCTACCTCTCTGCAAGTTGTTGGCAAGGGAAACTTCTGGGGCTCCATACACAATACAGGGTATTGTCAGTGTTTCTAATTGTAACACAAAACAAATGACAGCTCCCTAGTAGTGAAAGCATTGNNNNNNNNNNACAAAAAAAAAAACGAGCTGGGACTGAACTGGAAGTCTGCTTTTTGTGATGGGAACATTTGAAGTGCCAGAAGAGACTTCTTGGAGAATGTGTACAATGTTTCTGATTGCACATTATTAGCCACAACATAATCACATTGGACT
>100134 NS=119 contig=separate
ATGTGCCGAAGCCAGATATAAACCTGGGGTGTCATGTCTCAGGAGCTGCCCTGTCTGAGGCAGTCTCTCACTGGCCAGAGACTACAGCATGGGGTAGGCTTGCAGTTAAAAACTCTTGCTTTTCTTTCCGAGGACCTGGTNNNNNNNNNNGTTCCTAGCAGCCATGTCAGCAGGCTCAAAATTCCCTATGACTCCAGGGAGCCATCTGTCTGCATCTTCTCAGGCTAAGATTACAAGTGTGCACCACCCTGCCTGGCTTTAAAACAACAACAACTACCAGACAAACATATGACT
>100135 NS=108 contig=separate
ATGTGTTGGTGTCTCTGGTGTAAATAACTTCTACAGTTAGCTCTGTCAAGGAGACTCACAGCTTTCATGAGCAAGTGTAAACCAGGATGGGCCGGCTCCAGCACAGCCCTGGTCCACAGTCTTGTGGTGGGGAGGAATGANNNNNNNNNNGAATGATGCAAAAGGGAGCCTCCAAAAAAAATGCATACACCAGTCACCTGTAGTGTTAAATGTCCTTGTGACAGGGAGATCACCAGTGGGATCACAGAGTCCATGTAAGAGGGAGGTAGGCCAGTCGGACTGAAGCACAGGACT
>100136 NS=124 contig=separate
GAGTGTAACGCAGCTACTCTGTAGGCTAAGGCAGAAGTTTCAGGCCAGCCTGGGCGATCTAGAGAGACACTGTCTCAAAACAAAATTGAGGAAGTGCTAGGGATGCTGCTCTGTGGTCTGGCGTTCCTAAGGCCCATAGTACTGCAAAGTGGGGCTAGGAAGATGGTTCTTGCAGAGGACCCAGGCTCAATTTCCAGGACCCGCATGACAGCTCACAATCATCTGTAACTCCAGTTCCAGGGCATCCAATGTTCTTTCCTGGCCTCTCTGAATACCAAGCAAACACATGCGACT
>100137 NS=115 contig=separate
CAATGGAATTATAATTCAGGCGTGTGGTGGCTTACACTTCAAAGGTAACCCACAAGCTTATATTTTGAGGGTTCCCCCTGCCTATCCTGGCTGATGGTGCTATTTTGGGAGACTGAGGATACTTTAAGGGGCTCAGCCTGGTTGGNNNNNNAGAAAGTAGTTCGGCGAGAGGCGGGCCTCATGTCAGAGCCTGGCTCCTGCTTGTAGGGCCTGTATGATTTCTGGTCTTGCCTGCTGTGAACAGCATCTGCCTCTGGCTGCTGCCAAAGATGAAGCCTGTCTTTTCCATTCGACT
>100138 NS=97 contig=separate
CCGTGTGGTGGCTGCTTCCGCGTAAACAACCGCCGGTTTCTGGCCTAACAAGGGACCCGCGGTGTCTGCACCGAACGTATTCCTCTGAGAATGAGAAGCCTCCAACTAGGGAAGAGGAGGGCCTTGTTAGGCGCTGGAAGGAGGCTGAAACGCCTTCCAGAACTGCCTAATTGCCCATAAATGTCATTAAGTTGAGAAATGTTTTCCACCAAATTAGCTTCAACTCATGATGTCTAATTAGCTGGGGAAGCTGGAAGATAACTTATCAGCCAGTGTCTGAGAAAACATGCGACT
>100139 NS=116 contig=overlapped:25
AGATGCTAGGTTATACAGAGGCGGCTAATAAGCAGCTATTGAGGGAACCTAAGATGGCTCTGGACTCACAGCATTCCAGCTGCCCCACACCCCTGAGGTCGTCAGCAGTAAACCAGTCTCTCGGAGGTGGTGGGAGGTGTGGTTCTTTCCAGCTCTCCTTCACACGACTCACCCCTGCTTCTTTTCTTTGAGGGGTGAGATCTTCCTAATAATCTGACTTGCCTTTCCTGTATTACTACATAAACCTCAACATCTGACT
>100140 NS=77 contig=separate
CTGTGTGGGTATCCAAAACGGACCCTTCTGTATTATTGAACAAATTAGCACTTATTTACTGAGAAGTTACGAAGTGCCAGGCACGTTCCTAGACACCTTACCTGTGTTCTCTCGGGTCCTCCTAACAGTCCTGAGATTTGNNNNNNNNNNGGTTAAATGAGGCCAAGAGGAAGTAGGGCCTGGATGTTTAGGGCCCAGTGTACAACCTCCCTGTGTCATGAAAAAGCCTATCGATGAGGCCAGTCTAAGAGAAACTCACACTGGGGATTGGACCTTTCAGACACCCACAGGACT
>100141 NS=97 contig=overlapped:84
ATGTGACCATTTTAAACCTGGTGCAGGGATCAGGGTGAATCCCAGCTCCATTTCGTGGTGTGCACAGTAAGAGAGTGACGCTGGGTCATGTTAGAAAGCAATGTTTAGTTTTGTAGGAGGAGGTTACCAAACTGTCTTCCGAAGTTTGTCATTTGAGGTTAGATATGATGCATCTTCCGTGGTAGAGGAAGCACAGGACT
>100142 NS=112 contig=overlapped:8
CTGTGCCACCCAGTTTGCTCCTCTACATGCATCACATTCTGTAGAACTGGCTGCCTGACACTCTGTTGACTTTCCTGCTTCATCTGAGATCTGTGAAAAATTCAGTGGGACCATGACTATCCCAGATGGCCTTCCATCACACCTGAGCTAATTCACAAGCTCCTCTCACCAAGACCTGTAATCCTGCCTACCTCCTGAGGCTCAAGGGTCCCCTTTTGACCTTTCTGCATCATTAGCCTTGATGGTATCCCTTGAACATGCCAGCTCCATCCGACT
>100143 NS=102 contig=overlapped:114
TGATGAGGAAAGCAACTGCTATAGGGCTCCCCAGGTCACAGGGAATTGCCTTTGTCCAACTGTCACAGTCGTATCATGCGGTATGTAGTAAATGATTACTAAAATGTCAATGAATGAACAAGGAAGGAATCCATGCAGCAAGTGGGCTGGTTTCTAAATCACACACGACT
>100144 NS=40 contig=overlapped:5
CCATGTATGTCACATGACTTAAGTGAACAGGAACAAGAAGTTAGGACAGAAAAGTTGGAAACAGAAAGACGAAGTCCACTCTTCCTCTGGATCTAAGCTAGGAGAGGTGGTCATGCTGGGGACAGAGGAGATGACTTCTCACTCAAATCTACTGTGAACCTACAGCTGTGTGGAGCAAAACACAGCATCCTCATCAGACATCTCCCATGAGACAGAGCATGAGCCAACAATTTTAACCAGCAACCTCTCAGATCTGAAAATGTTCTCATGCACTTGACT
>100145 NS=122 contig=separate
GGATGAATAGGAAAGGAACAAGGGCAATGTCAGAGGGTTGGTTCTATGCTTCTCTTTCCTCTGTGGAAAGAGATGACGAATGTGGTGAGGGGCTGAGAAAAATTATTCGGCATTGATGACCATACCAGACAGAGAAGTCTCAGGCTGGTTCACTGACTGGCACGATATTGTCGTTATCTTACAGAAGAGAAACCAAACGGACCCAACTCTGCACTCAATCAGGAGGCCTGGGCCAGTGGGCTGGAGAGAGGGCAAGTCCCAAGATTTCAAGCTTATGAACGCATTCATTTGACT
>100146 NS=120 contig=overlapped:32
GGATGGTGAGTTCGGGGTCAGGGGTCAGCCCCACCTTGCTGTTTGCCCTGAGTTGGGGGTTCCTGAGCCAGGGAATCCCAGTGGTCTCCTAAGCAAGCATGGCTCCTTCCCTGTCCTCATCCCAGACTTTAGCTACTTCCAGCTGCGGGCGCACCTGTACCAGGCCCGAGGCGTGTTGGCAGCAGATGACAGTGGCCTCTCGGACCCCTTTGCACATGTCCTTATCTCTACCCAGTGCCGGACCACACGACT
>100147 NS=37 contig=overlapped:72
ACATGCACAAACATACACATATCCTGCTCATTCCCTATGATGTGACTCAATTGGTGTGCTCTTCCCTGAAGAAGACTATTTCTCCCTACATCAGCATTTTTTAGTTGTATGCAGTTGTGTAGGTTTGAAATCTCCTTGACTTCCCCTGTCCCTCTTTTCCTGTCTATTATTGTTTTCCTTGTTCAGGTTATGTGCTAAGCATTCATATGACT
>100148 NS=17 contig=overlapped:66
CGATGGGAACCGTGTCTGTCTGATCCTGCCCTGGAAGGGTGTCTAATGGGAAAGGGAAGAAACAGCGGCACAAAGGAATCACAGTCTCATCTGTCTCCGGCTGGGCATCCTGCTTCTTAATCACTAACTACATTTTCCTCTAACTTACATCATCTGAATACATTCATTTTTATATGTTGCCAGAGGGTCAGATAAGTCACACACACCCACACTCGACT
>100149 NS=64 contig=overlapped:82
CTGTGGGTGCATGTGCCTATTTGCGTGCATGCAAAGGCCAAAGAGGGACATTAGGCGTTGTCATCTATCACTGTCTTTACACTGGAACAGGGTCTGAACTGAAGTTCACTTGTCTCTTCCTCTCAATACTGGGGTTAGAGGCATGAACATCCAGGTCTAGCTTTTGTGTGTGTGAGTGTTGAATTTAGATCCTCATGCGACT
>100150 NS=125 contig=overlapped:90
TTGTGTTCATGTTGGCCTGTGACAATGCCCCCAAAGGTCAATATTGACACTTTACAGCCCGGGCAGGCCATGTGGTACTTGAGAGCCTACCTGGCATCCTGCAATCTTGGTTCCTCGGAACACTATTCTACACTGGGACTGGCAGACTGTCCTCTGCCCAATGACCACCAGATGGCGCCCCAGGACACAGGACT
>100151 NS=35 contig=overlapped:115
TAATGGGAAAAGGGACTGTCTCTAACATGAACTGATTGGCCTGATCTTTGATCACCTCCTGAGTGGGGAGCAGCCTTACCAGGCCACAGAGGAAGACAATGCAGCCACTCCTGATGAAACCTGATAGACTAGGATCAGAATGAAGGGGAAGAGGACCTCCCACATGACT
>100152 NS=31 contig=overlapped:76
TTGTGGAACTGAGAACCAATCTTATGGGAACAGCTGCTAATGTTCCCTTGTGGAAGGAGGAAGGCCATGAGCTGCTGCTCACCTGCGATTTCAGTCATTACTTTGCTCCTGCCTTAGCTGTTTTAGGTCTGGAGGGATGTTCAAGTACACAGGGAGGTCATGAGCAAAGATGTGTAGCGAGTCTGGGGGGGAGAGATCACACAGGACT
>100153 NS=54 contig=separate
TGATGATTTAATAGAGAGGAAAAGCCATTAGTATCCCCCAATCTAGACTAATGAGGTTTCCTCCCAAGTGTGTACCCCTCTCACACAACCTTTTCTCACCAGTTCAGTGTCCTACTCAAGGCTCTTCCACACTCTTGTCANNNNNNNNNNGTTGGCTTGTCATTTTTGAAGCATACTCTCAACGGTTTTGTCCCATTGTCTCTGTCCATTTTTTCTCTTCTATTGGGCTTGCTAGTCTCCAGACACACTCTCCACCACTGCTTATCAAATCGGGGTCCATTGTCCCACGGGACT
>100154 NS=120 contig=overlapped:16
GAATGGAAATTGCTTACGCTGAATGTGAGCCTCCTTCTCTGACTGTTGTGGCCTTCACCACAAGCTAGTAATTACTGCCCAGAATTTGGAGAAACTTCTCAGCTCAACAACTGCTTGGAACAACCTACCATTTTGTTGAAACATACGTCAAGAACTGGTCGTGTTTGTGTCTTTATTATCTAGAAGCTGCCTACCTAGTTCAATCTGAAAAAAAATGTGCACATGATGGTTGAAGACCATCTATGTCATCTAGCAAAAACATTAGACT
>100155 NS=99 contig=separate
TTGTGAGGCACTGTCTTACACTGTACCCCAGGCTGGTCTTAAACTCACAGGAATCTTCCTGCATCAGGTTCAGCTTTCAAAAGGTGATGTAGGTTCAATGTCCCTGTTGTTTTCCATTTTATAAGTCAACATCTCTCTTGNNNNNNNNNNTGAACTAAAATTCTGATACTGTCCCCCAAAAGAGTGTCAAATAATTCATTTGTACACCTTATATCCCACTGTTTTTCCCAACCCCAAGTATCAGCTCAGAGCTCCTCTAAACTTATGGAAAGAAGGGGTTGTCAACATCTGACT
>100156 NS=119 contig=overlapped:24
CCGTGCTCCTTGTCGGTGCTAGAATCAACATCCACCACTGAGCAAAACCAGTGATATCTCCAGCCTCCACAGAGCCCGAGTCCTGCTGGGGAGGCAGAAGGTAAGAAATGGCCTGAATGAAATAAGTGTAGCCAGGCATTGTGGCACACGACTGTAATCCTAACAAGCCTAAGGCGGAGACAGGATGGTCGCTGCCAGTTTGCTGCCAGTTTACATAGCATGTAAGAGGTCAGCCAGGTTACATAACAAGGCACCAGACT
>100157 NS=120 contig=separate
TTATGTGTATGGGTGTTTTGCCTGCATGTATGTCTGTGTACCATGTATGTACAGTGCCTGAGGAAAGCAGAAGAGGGTGTCATATGTTTTGAATTGAAGTTATAGTGGTTGTAAGCCACGATGGGGGTGCTGGGAACTGANNNNNNNNNNAACCTAGGTCCTATATAAGATCCATAGGCATCTCTCCAGCCCCAACTTGAGGGTGTTTAAGCAAAGTGGCACTATGGGTAAAGATGTTGCCACAAGCCTAGAATCTCTAGGGGGAGGAAAGGAGCCAGGCCATAGCATCCGACT
>100158 NS=59 contig=overlapped:57
GAATGGTCCCCATGACCTCACAGACTTGCCTGTCCGGTCCGCTCCTGCCTGTGAATGATTCAAGGTGCACATGGCGCCTCTGCCTGCCGCATGCTCAGCACAGTGGGACTATTTGCTCGTTAACATAGAATTTCTTATTCCCCTAAGGATTGGTGAGAGGCTTTTTGCCGTCTTCTGGGGCTTGAGAGATCCAGTCTGGGTGCTTTGAGGGAAAGCTGCATGGGACT
>100159 NS=110 contig=separate
ACGTGGCGGCTCACAACAATCTCTAACTCCAGTTCCATAGGATCTGTTGACGCATTCTGACCTCCGCAAGCATCAGACACGCATGGAACACACATATATACATGTAAGCAAAACACTCACACAAGAACTTTGAAGTAAAANNNNNNNNNNAAAATAATCACAAATGAAACCATCAAAACTGGGCCAGCTGATAAAGGAGCCCGCCCCAGGCCTGACGACCTCCCTTCGAGCGGGAGGATCCACACGGTGGGAGAAGAAGGCTCGGAAAAGCTTACTCCGGACCTGCACAGGACT
>100160 NS=124 contig=overlapped:46
TGGTGTCTGAGGGCTGAGCAGAACTGTGCAGATCCCACCCCTTTCCTGGGCATCCTGGGAGAGCTGGCCCTGGGGGCATAAGAGCAGCAGCAGAGCTGACCCTACCCCTAGCTTGCTGCAGTCCTGAGAACAGCACATAGCCCATAGCCAGTAGAACAGGCCCTGCTTGCAGGAGTTGCCTGTGTGAGCATGGGAGAGCAGACGCTGCCACTTGTCTCTCATTTGGTGGCACTGGACT
>100161 NS=115 contig=separate
ACATGATGAGAGGAAGAAAGAAAGTTGATTTAACATTCAAATTTTAAATACCAAAAGTAAAACCCTCTTACAGTAATTGACAACTTATCAGCCTGAGCTACATAGGCCCTTTCTCAAGACAAAACCTCAGAATGCAATGTTACATAANNNACACACATACCTTATGTTATCTAACATTTTCCTCTGTAGCCATTATAGACTGTGAATGAAATATGACTAATAGGTTAAATTGATAGAGGAATTACACCAATAAGATAGCCCAGTCAAATGTGGACATGATATCTGCATAGGACT
>100162 NS=100 contig=overlapped:14
ACATGGCATAAAGCAGACTTGAACAATGGCAATATCAATAAGCATAATAACCGAGAAGGAGGAAATATTCACAATGCCCCACCCTTACATAAAGAATTTCAGGCAATTAATGACTGTAAAAGAGAATGAGAATTAGCCTTTCCCAGGCACAAATCCCTTCATTGTTTATCCAATACAAACTGGTTAGTCATGGAGCCGTATACACTCAAACAATAAAAACAGACTCAGCAGGTTGTAGTTAAATACTTATGCATTGGTATACATATGACT
>100163 NS=95 contig=overlapped:129
TAGTGACCCAGTACTTAAGAAGGCGGAAGTAGCATACGTGAGTGGCTGGGACCACGTCTCTGTGGACCAGCCACTCTCTCTCCTGCCTGCTACCCAGTTGGAGAGGATAACTGTGGTTCTGACAAAGGAGAAACTCCTCGAAACATCATAGGACT
>100164 NS=129 contig=overlapped:111
GTATGGACAGACCCAGGTGCAGCTCCTCCCTGCCTGCCCTCACTCTGCTTTCAGGTTAACTTTCCTTCTGACAGACTGCTGGGAGCAAAGGCTGCAGGCTGTCTTTGAGAATACAGCAGTGCCCTCTGCTGTGAAGCATGGACTCAACAAGAAATCAATCCAGCCACAGGACT
>100165 NS=135 contig=overlapped:104
GTGTGATGAGCTCTGTCTGTGACCTGCTAGAAAGGAGAGTCACAGCTCCTCTCACAGCATGTGTTGTGATGTGAGGGAAGCTCTGTCTCACAAGGGAGCCCAGATATAATTTCTGTGTAGCCACTTTGTAAGAAAACATCATAGATCATCTCGTGAATGGCTTGGCTTAGACATCAGACT
>100166 NS=99 contig=separate
ATGTGGAAGTCAGAGAACTTGTGAGAGTTGGTCCTCTCTTCCCGTGTGGATTTCTTCAATGTAGGTTGTCCAGCTTGGTGGCAAGATGGCGCCAAAGGGGCCAGCAAATGTTAGTTCAGTGATTTCATTCTTTTCATGGANNNNNNNNNNTTGTCCAACCCCAATCCTCTTCCTTGTGAAAAACTTTAACACAAGCTCTGTTATGAAGGTTGATAAAGTGTGAATACAAATGAAAACATACTTATATTTTTAAATGACTGCTTTTTAAAGAGGAAATCAATTATACATATGACT
>100167 NS=124 contig=separate
GGATGTGTGTATCTCTACAGGAATGTGTGTTTTTGTGTACACCTGGTGGGTTTTTGAGATTTATGTTGTGTGTGTGGATGTTTTGCCTGAGTGAGAGTGTGTGCACCACATGTGCCCTTGTGCCCAGAGCATTGGATTCCCTAGANNNNNNNACTGGAAGCCACCAGGTCCTCTTCAAGAGCAACAAGGGTGCTTAACCTGCTGAGCCCTACCTCGGCCGCAGTTGGTGTTTTTGAGCATTTGTTATTTGGTGGGCGGTGGGGCTCGGGGAAGCACACACTCGGCAGCACGGGACT
>100168 NS=114 contig=separate
ATATGTACACAGAAAAGCAAAGTTCAGCTTTAAAAGTAATGAAACTGTTGAACATGTTACAAAATAGATGGACTTTTAAAGTCATTATGTCAAGTAAAATAAGACATATCAAGGAAAAAGACAAATACTGTTTGAATCTANNNNNNNNNNGAGCAGTCGAATTCATAAAGAGAGTAGAACAGTAGTGTCTATGGCTTGAGGAGAATGGAATAGGGAGTTGTTTAATAGGTACAGGGTTTCAGGTTGAAAACCTATGGGAATTGACATGAGTCACCATATCACTTACACAGGACT
>100169 NS=132 contig=overlapped:96
CAATGAGGCGACTGTAGTGACAGGGAGCGGAACTTAATCATGGGCTACAAGTGAGGTCTGTTGGCTTTGCAAACACCATCAATCACCCTTACGCTTACACAAACTGGCTTCCATGCTCCTTCCCAACAAAGAGGGAAGCAGCTCAGAGTAGGTGACATTGTGCCCAAAGTAACACAGCTCATGAGACT
>100170 NS=130 contig=overlapped:29
AGATGGAAACCACTGTAGCGTAGAGCTAAGGCAGTCGTGGAGGCTCTGCCGGTATGGTAATCTTTCTTAAGCAATCTTTAGTAAAACGTTTTGACCAGTGAAGTAGGAAAAGGTGGAACTTCCTGAAAGGGCTTGGCGGCCAGACTTCATGGATCTGTGAGGTTAAACAGGGAAAAGGCAGCAGCCCAGGCAGGTGCTCTGAAGAGCAGCCACAGTCATTGAGGACAGTGACAAGTGAAGGAAGAACACTTGACT
>100171 NS=58 contig=overlapped:93
GTGTGACGGTGCGTGGTAGTACTGAGATACGGTGGATCACGGTGTATGCGTGTGAGACCCAGGGCTGTGTGATTGTGCGTGGGGTTTTCCGTGCGGGCGTCAGCAGAAGTGTGAAGGTGTGAGCGAGTATCGTGTGAGTGGGTGTATATGTAAGTGTGTGAGGGTGTGATCCTGTAGGAGTGCATGAGACT
>100172 NS=127 contig=overlapped:24
GGATGGAGCCTAATCCCATCTTCTGGTGTAAAAGGGGGTGTTAGACTCTTGAAGGCTTCTCTACCTCAACTAGTTCCCAAATAATTGACACAGAGAGACTATAATTTATTTCATAAGCTTTAAAGCACTAGAGCTGGGCATATATCGACCCTCTACAGTATTTTGCTAATTCCCAGCTACATATTTCATGTTACTTGCCTTAATCCTTCCTGTCTGGGCTGCTTCTATTCCATCAGTCTGTGCTCATGGCTACATCCGACT
>100173 NS=119 contig=overlapped:79
GCATGGCTCTATCACATCACTCGATATTACTGACGAAGAAACTGACGCATGAGTAGCTGCACAAATTATCCAAGGCTGCCCAGAGATAGGGCTGAGATGGAAATCCGAGCAGTTAAGTTTCAAAGTATCTGCTTATAATGCTGTGCAATGTTGCCTTAAAGAAGTGTGAATCATAATTCACTATAATTGATGAGTTCATATGACT
>100174 NS=49 contig=separate
TTGTGCATCTCATCCTTTGGACAGCATTTCTGCGTGGCGGGTTAGGGCTGGCACTGGGGATGCAGAGATGAATAAGGTTCCTGCATCTCGCCCCAGGAATTCACATTCCAGCAAGGGGGACCCGTGGATACAATCATCAANNNNNNNNNNGTTGGCTGATTAATTGATATTCTGCTTTGTTCCATAAGAGATAGAAGATCTGAAGATCTGCAGTTAAGATTCTGAGATGTGCAGCAGTGTGGAAGTGCTTTGCGATTGTATTGCTGGGGTCAGGGGGCCAGAGCGCACCCGACT
>100175 NS=119 contig=overlapped:18
ACGTGGCTTCACTTAACTACTCACCATTTATAAAACTGTGAAGAATGCTAATGGGAAGAACAAAAATATGCTTCTGTCTTTAATCTCAGCCAATGGAAAACACCGCACAGGTTGGTAGAATAAAGGACAGCAGTGTGGATGGAACTCGGTGGTTCCCACATTCTTGCCCTAACATCCCTGAGGCTCTCTTATTTTCTAATGTCATCCACAGCCACAGGAATTAGTCAGAGCTCAGATAGCTTCACCACCGCACATCTCATAGGACT
>100176 NS=87 contig=separate
TCATGATGCCTCTGAAATACAGAACAACCTGAAAGTCCAAATATTTCCAAGTGCTTCATTGTGGAAGAAGACAATCTGGGCTCCAAGGAGATCTGCATGTACTTCCAAGGAGATGCAGTGATGCTGATGGGCAAGTCCACCATCATATGTGAGCAGGCATCTATAAAACAACCCATCTCTGAAGAAACTGTTGTCTCATACCCAAGGAAAATGCATCCTTTGTTTACCAAGGAGGACTTCACCAAAGTCAGAGACATGCTGGCCAATAAGATGTCAGCTGGCTCACATGCGACT
>100177 NS=131 contig=overlapped:86
GTGTGATGGTCAGGATTTGTCTGTTCAGCCAGTGGTGTGCTCATTCTAGTTCACAGTAGTCGCTTGATGACCATGATTTGCTTGTTCTGTCATTGGCATAATCTTTATGGTGTGCCTGCTTTATTGTTGGTGTCATCACCATAGTCTGTCTGCTCTGTTGGCATGGTCTCCATGGTTTGCCAGCTCTGTCATTGGACT
>100178 NS=113 contig=overlapped:11
GTGTGTATTCAAGAACAAAAGAATATGAGAAATCAGTGTCATATGGTCACCTTTATTGTGAACTAAAGGCTGCTCTGACACAAGCCTCAGATCTATGCAGAAATGCTTCGTGGAGCTGGAGAGCTGGTACAGTTGTTACTGACACTTGCTGTTGTTACAGATGATACAAGTTGAGTTCCCAGAAACTACATGGAAGCTCACTGTCATTTGTAACTTCAGTTCCTGGGCATTTGGTACCCTTATCTGTCCCCTCTGAGTACCAGGCATGCGACT
>100179 NS=62 contig=separate
TGATGCTGGCAGCCAACAAGCCGGTGATCCTCCCATCTGCTCGCCCACATGCAGCACTGGGGTTAACAAAATGTGTGTGCCCTCATGTCCAGCTTTTTAACATGGGGTACCAGGGCTTTAAAGTCGGGTCCTCATGCTTGNNNNNNNNNNCTGGCTCACCACCGCCTGGCCCAAGACAGGGTCTCTTACTGAACCTAGAGCTCTCTAATTTGCCTAGACTGGCTGGCCAGTGAGCCCCAGGGGTCCTCCTGTTTCTGCTTTCCCAGTACTGGGATTACAGGGATGCACTGGACT
>100180 NS=80 contig=overlapped:86
AGGTGGGAAGTCTCAACCTGTTCCTTTACAGCAGTGATTCCTCCCCATAGCACTTTGACACCTCCTCCTGTCGAGGAGGGGAGGGAAGGGGAAGAGAGGTCAGACAACCTGCTCAGAGTTACATAGCCAGAGAAACTGAACCCGAGAAGTCAGGTTTGTAAGCTATGGATTGGCTGCTGGAACATCTATCATGAGACT
>100181 NS=106 contig=overlapped:101
ATATGAAGGATACCACTGAAACATCAAGACCAGGTTAGACTGATGATTGAGCCTACCTGAAGCATGACCACCACCCTGTCACACTGATTTGCTGTCCAGGGTGTCTCTTAACTCACTTCTACCTGGGGTCCCCTCCTGAAACAGAAAATTCCAGACAGTGACAGCCTTATTTCACATTCGACT
>100182 NS=122 contig=overlapped:7
GGATGCCTTTACCAAATCCGAGGGTCCAGGGTCCTGTTACAGCAACCGAGAACTCTCCTACTATGCCTCTGATGATGCTGGCTGATAACCTTCTTTGGTGGGAGCAAGTGGGTGCCCAGCTGAGTGAACACATTCCAAATTCCAGGAGGTTTTTCCTGGTAGTTACAAGGATGTTAGGGACTAAAAACAGTCCAAGATCATTTGAGCTCTGGGTCTGAAACATTCCAGGTCTCCGTGGTCATCAGATTCTCATCTGCAGAGTCCTCAGCATGGGACT
>100183 NS=116 contig=overlapped:23
CTGTGCCTTCTTGGAGGGTTTAAATGCAAGCTCTTTGTGAAAGTTCCTTCTCTAATAACTGTAGTGATGGTTTGCAGTCAAAGCATGGATAAAGGAGACATGAACCATACCCTTTCCACTGCCCTCCCAGTATGAACTACTTTCCATGTATCCTGGGCAGGTTTTAATGTACCACGTAATAATGTATGCAATTTGAACTGCTGACCTTTCAATTTGTCCTTTCCAAGTAGGTCTCAGACAGACAGGTGTTATCACAGGACT
>100184 NS=132 contig=overlapped:92
AGATGCTAGAGTTGCCAGAGTAAGATTTCTAAAACCAAAAGACTAGGAAGACCTGCTCCAGGGATAGGAGCCCATTTCTTTCTCCAGCATTCCATGGAATTAGGCAACAGGCACATGAACAAAGTGGTCAGTTGTGACCAAATGGTGTTTATGTGTATGCTTAAAGACATGGTCTTTGATTCGCATGGGACT
>100185 NS=88 contig=overlapped:85
GAGTGGCCTGGGGACCTGTCCCATGGAGCCAACTTCCATGAGCTTCCGGCCCAAGCCTGCCCAACTGCTGGGCCCGTGTGCCAAGCAGGAAAAGGACTAGAACCCTGGAAGGGGGTGGATAGGGAGTGACAAGGGATCCTGACCGTCTGACCTTTTGTGTTCCCTCTACATCTAGTGGACAGAAGTACCTCACCACTGGACT
>100186 NS=54 contig=overlapped:87
TTATGGTCACTACCTCTGGGATGGTAAGACAAAATAAATTCTTCCATAAAGGTATTTTTTTTGTCATCTTGTTTTGCTTCTAAGAGTGGGGTTGTTGTGAGGAACTTGCCTGTGTGGTTTTTATGGAGAAATATGGAAAACTATGAAAGATCAGACTAGGAAAGTCTGTAAGCAGAGCTGTAACATTCCATCCGACT
>100187 NS=83 contig=overlapped:100
GTGTGGAAAGGTTGGGGGATGGTGTAAAGCAGGAGTACATTTGTTCAGATGTCATTAGGCTAGAACTAAGATCAGTGGGCAAACTCTGCAGCAAGATTTTATCCAATAGAAACATTTAGACATCAACACTGTCCCTGGAGTGAGGCAGGGGGCTTAATGTAGCAGGTGGCAGGGCCACATGACT
>100188 NS=131 contig=separate
CAATGTGGTGCGCTGAACGCCAGCCTCAGTTGCTGCAAATTGTCCCTGTTACAAAACAGACTAGGGGTGTGCCGCTAGGAAATTACGCTATGCAACCGAGGTAGGGCAAGAGGTTTGTTGGGGGAAGAGGGAGATCAGAGTGGGGCCATGACGGAACGAACAAGACAAAGATGCGATCTGGGGTAGTTGGACCTTTTATGCAGCACATAAGGACATGGTCGACAGGACTGCGCATTAACAATTGCCACGGGGAAAGCTGCTTCAGGCTAGGTCCCGGAGGGCAGGCCATGGGACT
>100189 NS=113 contig=overlapped:119
CAGTGCTTGGCGTAGCCCAAGCCTGCCGTGTAGTGCTGACTTACGTAGTGTGTGATGCTTGCTTGTCCCTGCCCTGGACCCTCCATACAGGGGTCTCATTAGTCCCAGGAGCCTGCAGCCGCCTGTATTGCCAGGAGAAATGTCATTCTGTGTCTCCATGGTTGTGAGTGCCTTTCATCCTGTAGATTTTGCTGTCTAATGTGTTCTCTTCTGGACTTGGCGTGTGTTTTGCAAGAACAATAAACCATCTGA
>100190 NS=115 contig=separate
AAATGCAAAGTTCCTGAATGAATATCTGTGCTGTTACTGGTGCAGTAGGATCTAAAACAGTCTCTGCTACACAGATACAGTCAGAAAATGCTTGTCATATGAAATGATGAATGAGCTACAACTCGTACAAAAGTTAAAAANNNNNNNNNNATGGCAAGCTAAAACAGCACATGAAGATTCTAAATGGATGATGAAATTACAATTAAAAGAAAAGGGAGGCAGAGAGATGGTTCTGCAGTTCGGAGCATTGGCTGCTCTTCCCGAGGACCCAGGTTGCATTCCAGACACCCGACT
>100191 NS=136 contig=overlapped:36
TGATGAGGGTGAGGGCCCTGAGGATGATACTGACCCGAGCGGCTTGCCCTGCCACCAGAGGCTATGTTGATGTCTGGTTCTTGTTGCCAACGGCCACCAAGAGTGATGTTTAGGTTCATGGTCCACTACAGCAGGGGTATGTGTAGATGTCGCTGACCGTGTGGATGTCCACGGCCTGTGTTGCACCCTGTTGCTGCTGCAGGAGGCCTTATAAACGTGGCCCGCCCGGCTGCCAGGGTCCATGCGACT
>100192 NS=98 contig=overlapped:109
GTGTGTGCCTTTGAAATCAACCCCAAGCTCTTACTCTTCCATGGGTCCACTTGTGTTTAGAAATATAAGAAGCGAGCAAAGCAAAGAAAATGTCAACCATCTGTTTTCTGCTTTTATTGGTGGTATACACAGATTCAGACCCACAGAGCTTAGGCGAGCTGTGACGCACATGACT
>100193 NS=118 contig=separate
TCATGGAAACCAGAAGTCACTGAGAAGTGTTTTCTAGCACTTTCCACTTCACCTTTGGACACTGAATCTCATTGAACATATAAATCATTTCAGGCGATCTTCTCCATCAATGGTCAGTGGGCACTAGGAGTCCACCACTCNNNNNNNNNNACTCTCCACCTCCCCACTGGACCTGGCTTTTTATGAGGGTCTCTAACTCAGTAAATATTCAGCTGCTGGAAGTTGTTTGTTCCATCTCTTAACCTGAACTATCTTGTAGTTTGACATTTTTCCTCTGACTTAGTCCACTGGACT
>100194 NS=125 contig=overlapped:22
ATGTGACAAGCTGGGTGTCCTGGTCCCACCTACACCTCCATTACTGAAGTAGGTGGAGACAGCAGGATTTGGGGAACTTGCTGGCCTCTAGCCTAGCTGAGAAAACACAACCCAAGTGCCAGGTTCATAGAGAGACACTTCCTCAAAGGAATAAGGTAGGGAGTGATAGAGGAGGACAGTGAATGATAAAAAAGTGATGGATAAAGTAGTGGCCTGCTCTGGCCCTGCCTGACTGCACACACGCTTACACACACACACGACT
>100195 NS=130 contig=overlapped:106
CCATGAGTTAATATGCGCTCTTCAGTGGAGATGATGCTGTGGATGTGGGGTGAACAGTCTGAACGTGAGTGCTCATCTAACCTCCAGACTTCCTCCCCCAGGCCATTTTGCAGCCTGTGCTGGCAGCGGAAGACTTTACCATCTTTAAAGCAATGATGGTCCAGAAGAACATTGGACT
>100196 NS=101 contig=overlapped:82
GGGTGTTGGAGAGTGAAGTCTAGTCGTACAGTGGTTGGGAGAGAGTTCTGTGGGGATGTAAACGAGCTATCCAGAATAGCCAAATCTACAGACGTGTAGCAGGACAGTGTCTACTGAGAGGAGAAGAAATAGAGAATTAGGTTTTGCATGGATGCAGAACTTCAGCTTGGGACAACGATGAGTCCTGGAATTCCATTGGACT
>100197 NS=95 contig=overlapped:21
CCATGGGTGGCAGTGCCAGTCAGAACACTATGGGCATACAGTGCCAAAGCCCAGCCTCCTAGGGCTCAGGGCTCATTGGCAAAGCACAGTCACATCTGGCTTCAGAATTTTATCTGCCTTCTGCAGCTTACAGCTCTTGTTCCTATATGGGTTGAATTTAGCACCACCCATAGTCCCTCTACAGTCACCTAGATACTGGCTGGGAGTTTGGACTGAAGTTGCAGCAAAGAGAAGCTAGCAGCCTGTAGGCCGTGCATGGGACT
>100198 NS=112 contig=separate
TTGTGTCCCAATCCTAGGATCTGTATGCAGCAGGGGAGAAGATTCGTGGGACCGATGAGATGAAATTCATCACCATCCTGTGCACACGCAGTGCTACTCACCTCATGAGAGGTACGGGCCAGAGGTGGGGGATGCAGGGTNNNNNNNNNNTACATGGCTGTCCGCATGGCCTCTCCTTCCGTGCGGAAGATCTGACGGGTAGTCTTATGTGGCTCAGACTTGGAGAGAGTGCCGTGGAAACCTGGACTCCTCCCCCTGTGCCAAAAGGAAGGCAAACACGGCACCCACTGGACT
>100199 NS=126 contig=separate
TAATGTTGTTCACATCCCTGGGGGTATTTTCAAAGGAGAGTGGCCTTTGTAGCTTCCAGAGACTAAGGAAGTAAGTGGTAGATAGTATGAGATGGACTGGAGGCCCAGTTGCTCCTGGAATGTTTACTATTCCCCTGATCNNNNNNNNNNTGGGTACAGATTTCTAAGTAATCTGCTAGCAGATGCCACGGGGTCTGGAAGCAGAACAAACCACCTGATGGGCCAGGAATTTAACAGCAGATTGTAAGCCGCTGGCATTTTGTTTAAGTCGGTTCCCAGGAAAAGCATCCGACT
>100200 NS=136 contig=separate
TGGTGGGGAGCATGGCCACACACAAGCAGACATGGTGCTGGAGAAGGAGTTGAGGAAGACATACTGATCCACAGGCAGGAGAGAGAAAAAAAGAGAGAGACAGAGACAGAGAGATTGGGCTTGGGGTGAGCTTTTGAAACCTCAANNNNNNNAGCCCAACCCAGGGACATGCTTCCTCCAGCAAGGCCACACTTCCTAATCCTTCCAATCCTATCAAAGAGTTCTATTCCCTGGTGACTAAGCATTCAAACACACCAGCCTATGGAGGCCATTGTCATTTAAACCACCACGGGACT
>100201 NS=120 contig=separate
TCATGAGCTGTGTGGATGATACCCCGTTAGTGGGGTGGACCTGCGTGAGGGGCTTTGGTCAGTCACAGTGGACTCAGCATCCCTCCTGCCCAGTGATGCTACGGCTGCGGTGACTTCTTAGCACCACATGTCACCCATATTTNNNNNNNNNNTTTTCTGATGATGTAAGCGATCCACCGTGCTGACAGTCACACGGAAGCGGAGCAGAGCAGAGCCCGCAATCTCAGCTCTCGGGGAAAGGGGGAGAGCTGAGAGAGGGAACCACAAAGTCACAGCTAGCATGGCTGCATAGGACT
>100202 NS=95 contig=overlapped:44
CTATGGTTGGACAGAGGTGGGTGTCACCACTGCCCCGCGCTGGGGTTAGGTGTACGCAAGGAGATTGAAGGAAGAGTACAGGGTGGAGGTGCTCAACCTTCCTCATGCTGCCATCCTTTAATACAGTCCCTCATGTGGGGGTGACCCCCAACCGTAAGATTATTTAGATGCTAATTGGGGCAGGGGCTCCGGTAAGGCTTGCCTACAGAAGATAAAGTATGGTGACACTGAACACGTGACT
>100203 NS=85 contig=overlapped:74
GTGTGATCCTGCGGAGCTCAGAATGGCCAGCTTGGAAAGCCCCTGCTGTTTATAACATCCGGCTCCTTTCCTGCTGGAATCTGCACCCTCTGACCTCTGCCATGGAGCAGGGTGAAGCCGTCACTCTCCTGGGTGGCTATGGAAGGATCTCTCCCTCAACCCCAGCTGGGGACTGACCCCTGAGGCTGTGCCTCTAGTGACCACCTGACT
>100204 NS=111 contig=overlapped:32
ATATGTACATGGTTGCAGGACCACATACTAGACCATGGGTAGCCTCTTTCCTATAGGGCCCACTTTTCTGAAGAAAACTGACTTTCCCTCCTCAAGCAGCCATCAGTCGCCAATGGCTCCTCAAATAGGAGTGGAACTTCTTGAGTTTCTCCTCCATGCATGCATTCTGGAGTGTTCACTGGCTTCATCATGTGCAAGTCTTGTGCATGCAGTCTCAGCCAGTGTGAGTTCTTGTGTACAGTGACACTGGACT
>100205 NS=62 contig=overlapped:95
CTGTGGAGGTCAAAGAGGGCGTTGGATCCCCTGGAACGGGAGTTACCGATGGTTGTGAGCTACAGTGTGGGAACAGAACCCAGGTCCTCTGCAAGAGACCTCTCTGCTGAGCCATCCCTCCAGCCCCTTAAGAGGTGTTTGATTGTTTGTATGTTTATGTGTGTATGTATGTGTTTGTACATACATGTGACT
>100206 NS=125 contig=overlapped:15
TGGTGCACACTTTTAATCCCAGCACTCAGGAGCCAGAGGTAGGAGGAAGGCAAGCCTAGTCTACATAATGACACCTTGTCTTAAAAATATAAAACAAAGCAAAAGACAAGAAACTGACATGGAGGCTGTGAGATTCTGAGAAATTGTTCTGGAGGCACATTGCAGAGGGACAGACTTGAGAAAGGCACAGGAGACAGATATATCCAGGTTGTGGATCTAGAGTGAGATAAAGGCTAAAGGTACAAGCAAGGGACCCACATCATATGACT
>100207 NS=56 contig=overlapped:116
TGGTGCCAAACCTGCCCTACAACCCTGGACTCCAGGTGTTCTTACAGAAGCATGCACTTGATTCTGACAAAGACACTTAAGGGGACCTCTAAGGCTCCTATTTTTTCTTGTTTTCTTCACTCCCTTCCCTAAGCCTGATGCAGGACTAACATTATGACACACTTGACT
>100208 NS=78 contig=overlapped:58
TCGTGGCCTATCATTGCATTTTGTCGTTATCACAGAAATTCAAGGACAAACTACAGAGTGGTGCTTATGCCTTTTGTTTTAAAGCGTGAACATCCAGAACCTGTGTTCCTGTGGACTTTTGTAGGCAGCACTTAGTGTGTGTGTTCGTATGCAAGGATGCATGATTCCAGGTGTGCTGACATGTGCCACTGGCCTTGAAAATGCTAGTTCTGATGAACACGTGACT
>100209 NS=53 contig=overlapped:113
ATGTGATACTGAGTCACAATAAACTATCCACTGAGTAAGGAAGGATGGAGAGATGAATGCTGGCGCTTCATTCCCTTTCTTGGTTTTTTGTTTGTTTGTTTGTTTTTCTTTTCTTTTCTTTTCTTTTCTTTTCAACACAGAATCCAAGCTCATGAAATGATGCCACTCACATCAGACT
>100210 NS=78 contig=separate
CCATGCTAGCAAGTCTTTCAAGCTGCATGATTGTAAAATTAGCATCTACCCCGTATTTGTTAACCGATTCAGCAAGGGGATATTCTTTAACAAGGGGATATTCTACCGGTGCATGAACACGGTCCCCTTCCGCGGCCTCAAATACAGGGAAGGACTGTATCCCTTTTCGAAAAGAAGGAATCTAAACCGTGCCTCTCAACATAAGGTGGAGGGGCACTAGGGGTTAATGAGAAAGCCCCGCGAATTTTAGCTCCTCTCCTCTGTTTCTCTCGATTTGGTGGTAACGGCTGCTCACCAGACT
>100211 NS=40 contig=separate
GAGTGCCTCTCACCCAATAACCAAGTTCACATGTGTTTGCAAATGAACGAGACGGGCACGTGGGCACTGCAGAAACAAAGGAACCGCCCTTTGAACCTCTGGGGCAGAGGGAAACACCCACGCAGCCCTCGGACGCAGGCNNNNNNNNNNCAGGTCCGTCAATCTCACCTCCGCCAGAGCCGGTGACAGAAAAAGGGGATGGAGGGGGACCCCCAAGGCCTTCTCTCCTTTCAAGAAGACTAAGCTGATAGAAAATTGATTGGGAAGATGAGTGAAGCAGATAATCATTAGACT
>100212 NS=111 contig=overlapped:89
AAATGCATCCCTAGAGGAAGCAGTTGAAACTAAAATTTTAAGATGAAAGGCTTCAATAAGAGGTAACAATAACTCTAAATCTGACAGCTAATTCTTCCTTTAATACAAGAATTCAGAATTAGAAGACAGTTCTGGCTTTGTTTTAGTTCATGCAATCGTCTACCCAGCCTTGAACCTTAACAGAGACACATGACT
>100213 NS=75 contig=overlapped:82
AAATGCAATATTTTAAGTGGTATCTTTGCAAGATTATGAAAACAGGAAGTTTGCATGCTTTGCAAGGACTAGTTCTTTCTGGTGCATTACCAAGACTAATGGTTTGGGATGTATTTTTATTCACCCAAAATTTGACCATAACTTCAGTAGCGGAGGCTTATATCTAGTATAGATGAACGGGCATTAAAGAATACACATGTGAC
>100214 NS=75 contig=overlapped:117
ATATGGAAAGGAGGTAAAAGGCCCAGGGACTTGAAAGGGCTGTAAAGGTATTTTTGACTGGGGCGAGCACGTGGGTACGTATAAATGAGTGGCTAGGACTAACTTGGACTGAGTGAAATAAGTTCCTCAGACATGGCACTGGGGCCTCACTTGAAACGCACGCGACT
>100215 NS=97 contig=overlapped:63
CTATGGAACCAACTTGGACACTGAATTTCCATGGGTTACATCTGTTCAGGGTTCTAGGTTACCTCTAAAACATACTCCTAATTGTCTGAAAACATGCCAGATTAATTTCCAAAGTGGTTGTAAAAGTTTGCATTCCCACTAGTAGTGGAGTAGGGTTCCCCTAACTCCACATCCTCTCCAGCATGTGTTGTCAATTGAGTTTTTGATCTTAGCCATGCGACT
>100216 NS=129 contig=separate
GAGTGAGCCCCTCACAGAAGGACCCGGGTAGGGCTTACCCGGAATATCTGGCGCAGGTACTCCAGGGCTTTCTCCAGGTACTCATCTGTCTTTCGGACGCTGTCCTGACCCATCTCATCCGGGTCGTTAGCCGGATAGGANNNNNNNNNNGTCTGTGGGGCCAAAGCCCAGCCATGACAGGAAGGAAGAGCCAGCTGGGCTCTCTACACACTGGTCAGAGATGGACTTGGCAGTCTGCTTGGCCTGTGTAATGAGCTGAGCAAGGCGCAAGACCTGCGAGGAAGGCACAGGACT
>100217 NS=125 contig=overlapped:91
AAATGTTCCAGAGAAGGGGTGGCTTTGTCACATTTACCCTTATATTTTGTCTGCATGCCTGGCTCCTTGTAACTTCCAGCACCTTGAAAACCTAGTGTGAATAGGTATGGGAGGCTGGGCAGATTTTAGAGCTGTCAGGCAAGTGTCATGGAACTTCCAGTTAGTCTAAGCCCTGACTTAAGCACATACGACT
>100218 NS=48 contig=overlapped:112
CGGTGGTTCTGCTTTGTAACCAGGTAGTCTAAAAACAGAATGGCTTTCACCACTCCTGTTTTCATTAAATACATCCAAGGTAAAGCAACACAAAGACTGAGGCTAAATGATATTCACATGAGAATTCACTCTTTTGGGCTCCTCAGGACCTTGATGTGGGTACCACTCGACT
>100219 NS=117 contig=separate
TGGTGTACTCTTTAATCCCAGCGCTCAGTAGACAGAGGCAGGTGGATCACTGCGAGTTCGAGGCCAGCCTAGTCTACAAAGTGAGTCCAGGACAGCCAAGGCTACACAGAGAAACCCCATCTCAAACAAACAAACAAACAAANNNNNNNNNNACAAAAAGTGAAGTTAACAGTACCCAAACTGCAAAATTGATAAGAAAGTTAAAAGTAAAGTACAATGGTACATAGTGTTAAATACAACCAATCATGTACGGTTATGCACAGTTCCTAGTTCTCAGTGCTAAAGAGCACAGGACT
>100220 NS=71 contig=overlapped:85
TTGTGGAGGGCCAGGGCTGACGTCAGGGGTCATGCTCCATTGCTCTCCCGTCTTGTTGACTGAAGCAGGGTCTCTCGGTGAAAGCCAGTGTAGCAGGTTCAGGCAGTCCCACTAGTCATCTTGCCCTTGCAGTCTCCTGTCTCTTTCCCCTGAATCTGGGATTACATGCAAGGCCTCTGTGCCTATCTGGCATTTGACT
>100221 NS=110 contig=overlapped:120
ATATGAAATTTCCAAGCATCCTTCAATTGCCTTGACTAGGGAGGAGATTTTTATGTCTCTCCTCAATCAGTGCTGGAACTAGCAACACCTTACTCAGATCTTTCTCATGTGAGTTCCTGTGTGTGCAGCCCCAAAATGTCTGGCACACACCATTTCACGGGACT
>100222 NS=133 contig=separate
AAGTGAGGAAGAGAATTGATTCATGTACTTCAGAACTGTTTGCACTTCTTTTTCTGCTACACTGCTTGTGCCAGCTTATTCTTCTGTGGGCTGGAAGGTTTCTCTTCTTTCTTTACTTTTGGAATTGCAGTGATATAAGTNNNNNNNNNNGTGACAAGGTTGTGCTAAGTTCTACCATGGACTTTATTCTGGGTGCGAGTTTCTTCAGCATGCAATGTAGAAGAAAATGTATCCAGCCTTTTCTCTATTGTTTCTGGGTGATGAATCAGTTTGGCATCTTTCCCACATCTGACT
>100223 NS=125 contig=separate
TCATGGAGAACACTAAATGTGCCTGTTCATAATACATCCTGCCAAACACTGGGAATACTGTAGATCAACAGATAACTGCAATAAAAAACACAGCATTACAGCACAAAGAGTGAGCTTGGTAGGTTGTCAATCCAACTTTTNNNNNNNNNNTATCAACATGTAGTGTGTATCAGGGACATACCTGAGGGATATGTGAGGGAGAAAGAGGAGAAGACAAGAAACAGCTAACTGTGACAATATTTTGAACGTGTTATAGCACACAGATTCAGGAAAGTTGTATTTTAGCATTGGACT
>100224 NS=114 contig=separate
GGATGAAGGCTTTCCAAGCAAATGGGCCATGTGACCAAAGGCACAAAGACAGGTAATTTCCAGACCCATGCAGGAAACGGGGAGTTGGCCGCTACATGGAAGCATATGCTGTCTACAAAGCACAGCGGGGGACAACCAGGCAAAGGCAGNGCCAAGGTCAAATTCTGAATTGCCCCATGGTTCACTGAGGAGTAGGGTCTGAAGACAAGCAGCAGGGACCCTCTAAAGGTTCCAGGGCAGGAGTGTGACATGACCCAAGGGGTTCTGGGGAACGGTGACTCTGACCATAGGACT
>100225 NS=122 contig=overlapped:35
CCGTGGTTTAAGGCCAGCACTTCTGGCCATCGTCGCTTTCCATTAATGGCTCTGTGGGCTGCAAGTCATCTCTCTTTTGCCAGTCCCTGGTTGCTAGTGGGGAGATAACAGTAGCACGAAAGTTAAGACGCTTTTGAGATGGTGCCTAGCGAGTGGGTAGCACGGGGACTGCGTATGCTCAGCTTCCAGCAGGTACCAGTCCGTGGCTGACTTGGGTGACCTTGAGCACGGTGGGTGGTGCATTTGACT
>100226 NS=44 contig=separate
GAGTGGCAGGGTGCCAGACTACGACGGGTGAGGCTGAGGGTTCTGTCCCCAGGACTGCAAATGAGCACGGGGGCTCCACACCTCGCTGTGTTGGTGGCTGTTCTGCATATATGCATTCAATAAGCTACATGAGACATTCANNNNNNNNNNCTAGTGTAAGTGTCTGAAGATGCTTAAGGTGGCTTTGAGGTCCAGTAGCTTAGCAGTGTTGAATGTATATCTATTTGATTTAATTTTATTGATTGATTTAGAGAGAGAGAGAGCGAGAGCGAGAACACATGCAAGCATGGGACT
>100227 NS=119 contig=overlapped:14
TGATGACATAGTGATTTGTACAGCTTGATTTGGGGAAAGGAAGAAGGTTTTTCCTGTATTTGCATGTCAATTATGAATGAAAGACAGCTAAGACCCTCACACGGCTTCTTCTTCCTTAGACCTTGTTCTTACTGTTTTGTTTCATAGAGAAACTGAGAGTGAGTGAGCAAGCTGGGCATAGCACAGGAATAACAAGGGTTGAGGAGAACTGATCAAGGCCAGCGTAGCACAGAAAATGCATTTACTGCTATGAGATGAAGGGCACTGGACT
>100228 NS=113 contig=overlapped:99
CTGTGTTTTCTTTTTCATCTGCCACTGTCCCGAGTGTTACAGAGATGAAGCATGAGGAGGGCTGTGTGCAGGTGGCTCTGGCTAGGGACATGGGGTCGCCTCACAGCCTAGACTGCCCTGTGCCAACCACATGCAGTTGAGGTTGGAAAGGATCATGAGAACGGACTCTGTGCCCACATCCGACT
>100229 NS=115 contig=overlapped:91
ACATGCACACTCGAGCACTTCCTGATTGCAGAACGGCCCCTGTCACTGCGGATCCATTGTCAGAAATAGCTTGTGCCAATCAAAGGAATGTGTCTTTGGAGGAGGACGTTTTCCACAACCAAGCCACGGGATGTACTTCTGACAGCCGGTCTTTGCTTGTCTCTGGATCTTAGCCATGTCTAAGCATCTGACT
>100230 NS=54 contig=separate
AAGTGAATGCCTACGTACAACTCTATGCACACACACTGACTGGGTGATACTGTTTCCACATATGTTGAGTCAGTGTTACTTTCTCACAGAGTGGTTATGGCGGTTGTGAAGAGAAAGCCAGTGCGAACAAAAAGAGTTGANNNNNNNNNNGAATTAAAAAGACAAAACAAAACAAACAAACAAACAAAAAAAAACCCTCGGCTACTTCCTTTGGAATGACTGTTGTGTGCAGCAAAGCTCTGCTTCCTTTTGCATAGTACAAATGAATGTCAGGTGCTTTGGCATCACACGACT
>100231 NS=107 contig=overlapped:94
ATATGACAACATGGATGCGGGGAATCTCAGGGGACCCCACTTTTAGACAAAGAGCTACAGGAAACTAAGGAATGCTGAGAGAGGGGGAAGTCATCTCCCAGGGATGGCCACTAATTGATGACTCAAAGCTGTGGTCAGCCCTGCTATCACACAAGCAGCAGTAGACAGACCCAAAAGGTTGCATTCGACT
>100232 NS=127 contig=separate
ACATGGGATAATATGGTAGGGAAGTGGACGAGAACGGAGTCTGACACCACCCCTACTTGGTAAAAGTCAGAGCAGGAGTAACTGCCAGGGGTCAGTTAGTGGTTCTGTCAGGCGTGTGTGCTTCCCAAGAAAACTGGCAACNNNNNNNNNTCTACATGAGCTTAGGTTTGGTATTTGTGAGGAAGAAGATCTGGATGAATGCACACCAAGCTTCCCAGCTGGGGGGCAGGCCTTGACTTTGCTAGGAAGCATGCTGTGCACAGGTGGGCTTTTAAAAGAACAGTGCATCTGACT
>100233 NS=116 contig=separate
TCATGAGTACTTTGCATTTTCGATTCCCCTCCTCTGGAGTATTTGCATATTCATAGTGAGATGGCATGGGGAAGGGACCCAAGTCTCAACATGAAATTCATTCTTGCTTCGTCTGCACTTTACACACTTAGCTGTCTTTTNNNNNNNNNNTGACTCTAACCCATCAGGCACAAGAGATCAAGTTCAAATTTTCCACTGTGGCTTTGCATCAAGGCTCAAAGATCCAGATTTTGAAGTATCTCAAAGTCTGGGTTTCCAGAGGATGGATGCTTCCCCCACCCCAAACACACGACT
>100234 NS=96 contig=overlapped:25
AAATGGGGACACTTGCAAATGAGGAAGTCTGGACAGCAACATTGGATCTCAGTAAGATTGCTATCACAGCTGCAGTCTTTTATTCCAGGTTTCCAAACCATATCTATTTGGGAAGGCTGAGGCAAACACACTAGGCATCTCTCAGAAGCTCTTAAAACCACAGAGGAGGGCCAGGGAGACAGCTTGCCTTGCAAGCGTGAGGACTTGAGTCCGGTTTCCAGACCCTCTACTCCAACCCCCAAAAGCTGGGCATGAGACT
>100235 NS=36 contig=overlapped:30
TCATGGTAGCTCACAACTATCTGTAAAATAGACTGCACTTTTGAAAGGGAAAAATAGTCATCAAGGTTTTAAATGTCTTCCATTAAACCCTAAGTGCGGCTAATGACATGCCAGGCTGTCCAGTCAGAACCTCCATGGCTTATAATAAAGTTAAAGAACCCCCATGTTTTTCCTACCTATAAACAAAATGCCCTGTGTCTGTCCCTGACAACTCTAATAATGTCCCCCCTGCTTTGCAAGATCCGCATAGGACT
>100236 NS=119 contig=overlapped:7
CTATGCATAAGCGTTTGTATTTTAAGCTATCTTTGTGAGGAAAAAAACAAAAACAAACAATTTTCTTTTCAATGAATTCACAATCACATAACTCTAACCTTTTATCTGCCATAGGCGTTACGTTGAGTGTCACTAAGGCCAGGTTGCCTCGGCAGCCTTCCTGTATTCCTGTATTACTCAGAGTTCTGTGGTCTTCACACTGGAAACCATAACCTTGAGAACATACATACCTTGGTACATACCAGAATAAGTTAGGTCAAACATCGCCCATGGGACT
>100237 NS=116 contig=separate
AGGTGCGAAGAAAGAGAGGGAGGAAGGGAGGGAGAAGCGGACTGTAAAGAGGGAGGCCAGCATGCAAAAAGGGAGGTCCATAAGATTTAGCTAGAAGTAGAAGGGGACATATCAAGCTAGTAGCAAGGCCACGAGGGAACNNNNNNNNNNGGGTCACATCTGGGCAGTGCGTAGATAAAAATGACCTTGACCTTGGACAAGAGACTAGCTACTGCTATGCAGTCAGGGCAAAGCCAATCTGAACTCACCTCCACAGACTCCAAACAGCTGCAGTTACCCACATGTCACAGGACT
>100238 NS=75 contig=overlapped:114
AAATGTGCCCTGGGAACCTGAGCATGTTCTAGTTGAGTATGTGGGTGCCTGTTGGCTAGTGCTCTATGGCACTCTGCACTCTCTCTGCCATGGTGGGTTCAATGGTAGGAAATCAACACATGGTAGATTCCAGTGCTGCTAAGAAGAAGCCTGCGTCTGTGCACATGACT
>100239 NS=71 contig=overlapped:63
TAGTGTTGAACGAAGGCACTAAGTTGTTTCCCTCAGTGTGCTGCCATCAGAGAGCCCTGTGAATGACCGCTCACGGGGACTGAGCTAAGCACAGAGTCAGGAACCAACCCTTAAGCCCTGGGCCTCGGGATCCTCACCCGGAAGATGAGCAGATAAGCAATCCGGTTTCTGCAAGCCTTCGGTTGCCATGGCAAGAAACATGATGAACGCAGCATAAGACT
>100240 NS=121 contig=separate
GGATGGACTTTCCCAGGCCTTGTGCATTTAAGACCTTCTGCCTTTCATGAACACAGGGTCCTGCGCATGGGTAAAGGGTTCTTTGCACATTTGTACTGTTGAATCTTTTCTACCAGGTTTGTTCTCAAGCAGCTGCTTCTNNNNNNNNNNACCTTAATTTTTGTTGCAAACCCCACAAGCTCATTCACTTTTCATCGTTTCTTTCACCTTAGTATTTTTGTCTGACTGACAATACTAACTACTCACTCGTCAATGATAAGGAATAGGAAATTTACTTGTTAACTTCATTTGACT
>100241 NS=77 contig=overlapped:88
AGGTGACAATGCCCACCCCATAACTGGGGAGTGGGTATGGCTCATCAACTGTTCTGAGGCAGGGGTCCCGGCTCTATAGCCTGTGGTCCTAGCCAAAGTGTTTCTGTAGAGCCCATGAACTAGGCATTTTTTCTCACTTTTACACTGGTCAATATAAAACCCCAAACAGCAACAGTATTTTGTTTTTCATGAGACT
>100242 NS=43 contig=overlapped:74
CGGTGCACGCCTGTCACCCCAGCGCTTGGGGAGGCAGAGGTATGTGGATCTCTCTGAGTCTGAGGCCAGACTGTCTACAGAGTGAGTGCACACTCACTCACCCACTCACCGAGGCTACAGAAAAATTCTGATTAGAAAACAAAAGAACAGATGATATATAATTTGTGTGTGTGCATGTGTGTCAGTATGGCTGTGTGTGCACATCAGACT
>100243 NS=90 contig=overlapped:58
GAATGGCTGCCCTGCTGCAGATGGCCCCAGACCAGCCTCCATTGGGGCTGAAGAAGAGACCCCTGCCTGTCTGTGATCTTTATCGAACTGCCACTGGGTGGAGTTTGTTTGCTTTGGGAGCACTCTGGAGAAGTTGGAAGTTCTGTGGAATGGGCAGAGCCTTCGAGGCTTCTAGCAGGGACAGCTTTCCTGAGCCAAGGATTTATTGTTCAAATAACACTGGACT
>100244 NS=119 contig=overlapped:89
GAATGATATGGCAGGAGAGTCTTTTAAGACATTCTGAGCATCCAGCCACACTGACACTAAAGCAACAAGGCTTGCGAGTGCTAGTTCTGAACACAGGGGGATACAACTACACCATCCCCTCTGTTTTTGAAATCTGTATTAAAGGACCAGAGCAGAGCAGACTGTGAAAGAATACTACATTGCAAACATGCGACT
>100245 NS=119 contig=separate
CCATGGCCGATTAGACCTCCAGACCCTGCCTGAAAGGCAACTAACCTCTGTAGTAAGCTTAGATCATGGTGCCCCTCAAAAGAGGCCTCTGAGGCTGTGTGTGCTCGCCAGGCGGGCATGGCGGCCACCTGAAATCACAGNNNNNNNNNNTCACAGCATGGGGAGGCAGAGACAAAGGAGACCTGAGTGGGCTACGCCAGCACTCGGTGAGCTCTGGGCTCCGCTGAGAGCTCCTGACTCGATGTCACCGGTGGGGGGTGATGGAAGAAGAACCGATGTTAACTACATATGACT
>100246 NS=115 contig=separate
TCATGGTGGGCACGGGTGCTGCAGGGAAGACAAGAATTCTACACAAACTGAAGCCGGGCGAAGTCGTGACCACCATTCCCACCACTGGTTTCAACGTGGAGTGGAGACTGTTGGATACAAGAATATCAGCTTCGTCGTGTNNNNNNNNNNCGTCGTGTGGGATGTGGGCGGCCAGGTCAAGATCCGGCCACTGTGGCGCCACTACTGCCAGAACACCCAAGGCTTGATCTTCGCAGTGGACAGCAATGACAGAGAGCTTGTGAACGAGGCCAGTGAAGAAGAGCTCATGAGACT
>100247 NS=128 contig=overlapped:14
CCATGACACAGGGCAACAACAGGATATCCAAGCGAGGTCCCAGTGTTGATAGTGCAGCAGAAGACAGAGGCCTCAGACCAGACCAATAACTCATTGCAAATAACATTTGCAAGTAAAGATGTGTGGGCAAAAAGGCATGTTGTGTGACATACCACAGCTTCCGCCATGAGATGGGTTTTGTTTTGTCTTGTTTTAATTTTATTTGGGGGGAGGCTACAAGCGCAGCTATGATGGGACAGGGAGACAAGTGGAATTAGGGTACATGAGACT
>100248 NS=82 contig=overlapped:106
TGGTGGGTGTATGAGCAGTAGAGGAGCAATTGTCAGAGTGGCCTTGGGTATCTTATTTCCTAGGAAGATAAGACTCTAGGAAATCTTTGCCACCTACAGCCAAATTAGATTATGGTTTTGCACAGTCAGACCCATGGCCATCCCAAGAATCAGGAAGCAAGCAAACACACACCTGACT
>100249 NS=88 contig=overlapped:74
GCATGTGAAGATCAGATTTGATACTATTTGTCTTCTTCAGTTGTTTTCCCCCTTAATTTTTTGAGCCAGAGTCCTGGGCTGTGCAGGCTGCCTGCAAACACCATGGGCCCCGTCTCCACCTTTTCAGCCTCGGGAGAGCAAGCAGGCAGAATTGTGCTCTGCTTGTTTTTGCAGGTGAGCCAGAGATCAAATTCAGGACTTCATTCGACT
>100250 NS=68 contig=overlapped:103
GGGTGTTGAGAACTGAGCCCGGGTTCTCTGCAGCAGCAAGTGCTCTTAACCATCAGGCTATCTCCCAAGCATCACAGCTTGTTTTTCCTAAGACAGGGTCTCCCACTGGTACACAGGATCACTGATTCAGCTAGGCTGGCCGGCCGTCAATCCCTAAAGATTCATCGGGACCCACCTGACT
>100251 NS=105 contig=separate
ACATGCACATGCATACAAGAATATGTGCACACAAACAAAAACAAACTGTTACATGAACCCAGAATGTTGTCATCTTCACAGGTGACTCCTTCACAGGTGACTGATGAAAATATGTTTTAGAACTCTTTTCTACACCTCGTTCTGTTAGTTTCTCCTAGAGAAAAGTTATTAACTTGAATTCAAGGAGCACAGAAGGGGTATTCTTATTATACTTGTTGGCTTTAGTCTCATCTGTAAGATGGAACATGGGATATAAAACACAGGTTTCTTTGGTTCACTTGGTTTCTGTGACATAGGACT
>100252 NS=85 contig=overlapped:115
AAATGCATAGGGGAAAAAACAGGCCAGCAAGATAGCTCAGCAAGTAAAGGCGCCTGATGCCAAACCCAACTGAAGCCATGCGGTGCAAGAAGAAAAGTGACTTTTCTAAGTTGCCCTTCACCGACGGGTACACATACGCAAATGTGGGAGCACATACACACACACGACT
>100253 NS=112 contig=separate
GAGTGAAATCAGAGAAATTCTGACCTTATCCCTGTTGAAGATTTCCCCTGACTTTCCCGTCAAGGTATAGAAGGTGTCGGTGTCATTCATTTGCTCTGTGCTCATTTGCCCAGCGATGATGTGGAGCTTCACGAAGTACCNNNNNNNNNNGAAAGAGAGCCACCTGGGGTGATGTCTGGAGAAAACGAGTGTTATAATAGATTCCACGACTCATCCATCACCAAAGACACCCAAGCTGGAGTGCTCTGCAGGGCTCTATCTGAAGTAGGTGGCGTTTCAGGTGAGCACAGGACT
>100254 NS=93 contig=overlapped:93
TAGTGCAGTAATGTCATGGAGTAGCCAGCTAAGTTTTAGAAGTTTACTTAAGGCCCACCCACGAGATGAGCCCCCACCTGACGCTGCTAACATGGAGAACCCCGACTTCACTGGTTGTGGCCCAGGAAGGTACACACGGCTGTTACCCTGCTAAGGGAACACGGAAACACGACTCCTGATAACATGCGACT
>100255 NS=78 contig=overlapped:20
TTATGAGACAGAGCCTAGTGGTAGGCAGTAGGGCCAATAGAGAGTCCTCCCTACTGGTGGGGTTGATAAGATCTCTCAGAAGGTCTGGCTTTGGTGAGACTGAACCAGGATTTGAAGAGAACACAGGTTGTTGTAGACAAGAGTAAGCCTGGGCCTGGGGCTCTGGCTTCTTGCTACATGGTTGCTTTTGCATAAGCTGCTGCTCTTGTGATACCACCAAGCACAAGGCCCTCACAAGAGCCAGGCAGGTCTCTGCACCACCGGACT
>100256 NS=127 contig=separate
ATGTGGTTATGGTAGGCAAATTACTTGATGTTGTTAGACACAGTAAGGGGGTGATACCTTGCCAGTTACTAGCCAAACTTATGGAGAGTTTTCTAATTTGAAGACTCCTCAGGAGGGTTCATTCCCTAACAGAATTCCCCCTGCATNNNNCAGTTTTTGTTGTTGTTGTTTTTGTTTGTTTGTTTGTTTTCCTGTCAGCTTCTAGGTGAAGTCTGAAAATGTGAAGAGAAACTGTCACTAATGGGCCCACAGGGCAAGCGTTTGGTGGATGCAAGTACACCTGAGCACATGACT
>100257 NS=68 contig=overlapped:89
GTGTGGCCTACTACTACTACTACTTAGTCATAGGATGACTACTGAAAAGCTCAATAAACTGCAGGGAAATGGCTCAGTGGATAAGAGTACTTTTTATGTAAGCACAAGGCCCTAAATTTGAATCCTTACCACTAGTATAAAAATCTGGGCGTATTGCATGTGCCTGTAACATTGGGATTGTTTCTGAGGCATGTGACT
>100258 NS=22 contig=separate
CTGTGTCTAGCTCAGGTCATAACTTGATACATTTTGAGTTCATCCACAATTTCAAAGTAAAATGATTGCCTTTCTTGAAATGTTAAATGTTCTCTCTCACTCTTGCATATACACACACACACACATACACACACACACACNNNNNNNNNNGAAAGAGCCAAAAGAGGGATATATGAGAGATTTTGTAGGTAGGACAGAGAAATGAGAAATAATGTGATTATATTAAAAATCTCAAAAAACAAAAGTACATGTTTTCCATGAATAAAATTTGAATAATATATTTTGCACTCGACT
>100259 NS=111 contig=overlapped:114
TAGTGTTTACCTTAAGAAAGAATGAGCCATTAGGGGCTGGAGAAATGGTTGAGAGCATTTGCTGCTCTTGAAGAGGGCCAGCACCCAGGTCAGGTGTCTCACAGTCTGTAACTTTGCTTCCAGAGGATCTGATGCCATCCTCTGATGGCCGCAGGCACATGCATTCGACT
>100260 NS=130 contig=overlapped:10
AGGTGAACTAGCCAATGAGCACACTCGGCAAGGAATCACATAAGGCCCTGACCATCCTATGCAGGGCTCCATGAGGGCTGGCGTGGCTCTGGGCTTCTCTGATGTCCTGACCAAGACTTTTTGGAAACTCTGGCAGCTTCATGCTTTTCTCCCTGCTCTCTGAATGAACACTCTCCTTAAGTACGCCTCCCTCGCCTCCTTATTTTTCCAAGGCCAACCGTCCCTGTGAGAAGCCTCTCTTTCATCTTTGCATCTGATTCACAGATCATAAGACT
>100261 NS=57 contig=overlapped:97
GAATGCTGGTCCTTAAGAAGTGCAGAGTCTTTTAGAAGGTGTCAGATGCCTTGGAGCTGGAGTTACAGACCACTTGATGTTAGTGCTGGTGTGAGCTTTACCTCTGAGCCATCTTTCCAACCCTTACAGACTTAATTCTTATGTATGTGACGATTTGCCTATTTCTACCCATTTGCACCACGGGACT
>100262 NS=120 contig=overlapped:25
TGGTGTCCTCCTTCTTCCTCTCTTCCCATCTGTCTCTTTCCCATGATCCTCCTCAAGAGCCCTAGATCCCTAGCCACGCCTATATCATTCTGGCCTGCCCAGGTATAGGCAGTTTAATTAACCAATCAGGCATGTCTTAGGCAAGTTTACAAAAACAAAGATGGGTATATTTGGCAGCCAGTAACCAGTTCATCAGGGCCAGAAATTAGCATTAGACCAACCTCCAACAGATTCCATTGATCAACCAGTCCATTTGACT
>100263 NS=79 contig=separate
AGATGAATTCCTCATGTATTAAGAGGGACTTGAATTCTTCCACTGACGGAGCTTATGTTTGAAAATTAACAAAGACGATGAAATTGAGAGTAGCAAAAATTGCATAAAGTCCACTAAATCATTCATAGAATGGTATGTGGNNNNNNNNNNCTTGAAGCAGCTGAAGTAGTGGGCGTGTCTTTCTAGGACAAGTTACATGAAAAAAAAATCTATGCTTTTAGGTGTTAGTGCGTTCTGTCATGAATCGAGATTCTCACACCCTGAGAAATCAACATAGAATCCATCCATGTGACT
>100264 NS=107 contig=overlapped:47
AGGTGTGGCTCTGAGTGTCCCCAGCTCCTGAGTTCTGGGGTCTTGGTGCCTTGCTGAGATTGGCTGGAGCAGAAGGGCCTGCCATGATGGCGCGCCTCTCTCTGCACTTTCTCCTCGGCCTGTCTCCCTCTGTTGCTCGCCCTGTGTTCACGCTGGGCAGCCCTCAGGCTGGACTTGGCTCAGGTTGGCTGATGTCTTGGCGTAGGTCTCCCGTGCAGGGCTCCCAGCCATGTGACT
>100265 NS=128 contig=separate
CTATGGTAGTTAGTATTGCTGGTCAGTCTGACAAGATCTCCAATCACTTAAGCTCTGGAGGGTGGTTCGGGATTATACTTAACTGACAAGAGAAGATCTTGTCTAAAGACAGGTGGTTCTTCTATGGGCAGGAATTGAAGACAGCNNNNNNNACAAAAGAAGCAAGCTTAGCCCAAGCATTCATCCCTCTCTACTGACTGTAGAAACACTGCCAACATGCTGACCCCAGAGGAAGCATGTCACATAAACTCTTCCATCCCTAATTTGAATTTTATCAGTTATATTCTCATTGGACT
>100266 NS=129 contig=overlapped:92
GAATGCAGAAGATCTGTGTCAGGTTTACAAAGATGTCCCAGAAGGAGCTAGTGTGGTGACTGAAAACTCAGGCTCTGGTGACAGATTTGCCCATACCACCTGTGAGCAGCGGAGACACATCCTCTTCAGCCACAGACTGGGAAACCTAACATATGTGGTAATGACAACTAAAGGAAAGGACAACACGTGACT
>100267 NS=125 contig=separate
GTGTGAGCCAGAAGTGGGTGTCAAGTGCTGAAGAGCTAGTTACAGGCAAGAACTGTGAGTCACCCGACATAGGTGCAGGAGAACAACGCTGTGTGGGTTCTGGGAACTCAACCCAGGCCTCTGCAACAACAGCAGTCATTCNNNNNNNNNTTAACTCTGAGCCTGCTGTCCAGTCCCTCTTCCCAGAATGTTGTGAAAGTGCTTCCGGAGACGAGGTATGCAGTTCAATGGGAAAGTGTGTGCAGAGAGTGCATGAGCCCCTGGGTTCAATTTGCAGCACATGTGCACAGGACT
>100268 NS=137 contig=overlapped:31
GGATGTTAAGGGCTGGAATTACCAAAGTGTGCTGCTGGATCCGCTTGGTTTGTTTCCTCCCCATGTGTTTCCAGGGATTGAGCTCAAGTCTGTAAGGTTTGCATGACAAGCACTCATCTGCTCCGTCAAATTGCTAGTCCAGCCCTTGGATTTTTGAGCTAGGTCCTAGGATGTAGCCCAGGATGGTCTTTAAGCCCTCAAGCCTCTTGTGTTACCCTCCTGAATGAAGGGGTTATAAGTGTATACACCAGACT
>100269 NS=115 contig=overlapped:20
CGGTGTCTTCTCTAGTCAGGAAGACGTGGGATCCTTATTTTCTGCACATCTGGAAAAGCCCAGAAATCCTGCGCCACAGAAAAGGCAGTAGAGAGACGTGTTAACACAGAGAATTAACATACCCCGGGGAACTAAGTCTGTCCTGTGTGGTCTCCTCAGTGATCAGCTGGGCCGGCTGCCTCTAAGCAACCTTCTCTCAGGCTGACTCTCCACTGCCGTCTTACTCCCATCCATGCTGCTCAACTTGCATCTCACCATCGGACT
>100270 NS=132 contig=overlapped:24
ATGTGCTGCCTTAGAGATCGTGGACTTTCTAGGTTTGAGCTCATTTTCACTGTGCCAAAGACAAGCTGTGAGGGGGAACGTGTTCCTTCCTTCCTAAGCCTCAGAACATGGATTCCTTTCTCCTCTCGCAGCTTCTCCAGGTCACCTGCATTGCATGTTGCACTGTTGCACGCGCCTGTGATAGCTATTGTCAATGTCTTGGTTGTCATTGTGACAACCTCTGGAATGAGCTACAATCTAGAAATAAAGGGCACACGACT
>100271 NS=103 contig=overlapped:69
TAATGAAGTAAGGCTGAGTAACAACTTGGGGGAAAGGGAACACCTGAGGATTGATTCATAATCCTGTTCATAATTTCTGAACAGATATGGACCAATGTGTGATGTGTCCAGAAAGTCACTATGCAAACTCAGAGAAGAACCACTGCCTCCAGAAATCTGTGAGCTTTTTATCCTATGAAGATCCTTTGGGGATGGCTCTCACCACCACATCAGACT
>100272 NS=11 contig=overlapped:138
CTGTGGGTGGGACTGTGAAGGCATTGCCAGGACCTTCCCTCAGAGTAGGAAGCACTTTTCAGCAGCAGCCTGAGTAGCCCAAAGGAAAAACAGTCACACTTGGCCTACCCACTGTTTCGGTCCTTGCTGATGACTGCATCTGACT
>100273 NS=39 contig=overlapped:106
ACATGGTTGGTCAGAAACACGGTTAGCCTAGGTCGTCTGTGTAACAGGAATCTGAAGCTAATGGCTGTCTTTATTTCCGTGGCAAGTCGGGCCACCAGAGCGCTGTCACCTGCTCCGTTCCCTGGGCCTGTGCCGCTATTCTGAATCATGCTATAGGTTAATTTCACTTCACATGACT
>100274 NS=127 contig=separate
ATATGCGTATTGCCCAAGGATGTCAGAAGAGGACATCAGATTCCTTACAATTAGAATTATGGGTGTTTTATCAACTGACATGTGAGTAGTGAAGCCATCCCTGGATCCTTTGAAGAAGCAAGTGGTTCTAACCTCAGCTCNNNNNNNNNNGCTCCATGTCTCCAGCCTTGAATCCTAGCTATTTACTTTGAGCCTTGGGATAAATGTTGATACTGTTTGCTGATGTGGAGATGAAAGATGAGCATCTCTCTTACAAATTTTGAGAAAACTGTGATGCATCTTAGACATTCGACT
>100275 NS=119 contig=overlapped:11
AGATGTCACATTCATCTTTGGAAGACAGTTGAGTTCAAGAATTATTTGAAAAGAGGCAATTAAATGAGTACTAATTTACACCAACTCATTTCTACCTAAAACTTTCTAGGTCATTGCACAAGATGAATATTAAGGTTTCCAAGAGTTACAAGCGTCACACACCTGGTTCACAACATGTCCCCATGCAAAGGTGTCCGCACACTTCTCTGAAATACCAACCAGATCATTTCGACAAGGAAAATTCAAGAGTCCCTGAAGGAACCGCATTTGACT
>100276 NS=131 contig=overlapped:25
ATGTGTGAGGAAATCGGGTCCCAGCACCCACACAAAGCCAGGGTGGGCATCACAGCCCACCTATAATCCCAGTGCTCCCTTGATGGGAAGGCTGAACCGGGGTCTCCCAGGCAAACCGGCTAGCTCTACTAGCCAACCTGGGAGCCCCAGAGTTAGTGAGAGACTGCGTATCAATGGATTAAGTGAAAAAGAGTTTTAAAAGGCATTCAGCATTAACATCTGACCTCCACATGCATACACACGTGAGGCCTCACACGACT
>100277 NS=115 contig=separate
CTGTGGATTGACAAGGAAGCCATGTGCCCAGAGCAGAACAAGAAAGGAGTAGCGTGGGAGGAAATGAGCTCACTGTCTGTCTGCTTTTTAGGGCTGGTTTTATTGTGATGAATTTCCCTTTGACTGACATGGGAAGCCCCTGNNNNNNNNGAGGGAACAGCAGAAGAGAGGCAGAATCTGTCATGTTTTAACAGGTTCTCTAGCTTCTGAGTGGAAAATAGAGTTTAAGGAAAAGGGTGAGAGTAGGAAGAAGCTATGAAAGCATTTAGAATGGTCTTTTGATAACATACGACT
>100278 NS=117 contig=overlapped:9
GTGTGAAACGTAATGGTTATAGGACATTGTTGATGTGAAAACTGACTTAATTCCAGTGGAGTGGCTATGCATAGATGTAGTAACTTGAGTCTCTATTCTCAGCACTTCTAAGGAGACATGGGAGACATTGACAGGAGAATCTCCAAAGCTCACAGGCCATCTAGCCTGGACTATGCTGCAGGAAACAACAAGTTTCCTTCCTCAGAACTACGTGGAATGGGAGGACTTCTGTATGTGAATGGTGGCATGGGCACTCCTACATTTCACACATGACT
>100279 NS=108 contig=overlapped:24
ATGTGACGAGGAATCAGCCGAGGGCCTTCCAGTTTTACAGGCCTCCAGAGCAGAGGCTCTCAACCTTCCTAGCGCTGCCACCCTTGGGTACAGCCCCTCATGTCGTGGCGGGGGCCCAAACATAAAGCTGTTTTCGTTGCTACTTCGTAAGTGTGATTTTTGCTACTGTTACGAATTGTAATGCAAGTATCTGATCTGCAGGCTATCTGGCATGCCACCCTGTGAAAAGGTTGTTCCCCCGCCCTCCACCCCACACGACT
>100280 NS=98 contig=overlapped:106
AAGTGAGTCTTGAGAACGTCTAAAGTGAAGCAGAGTGGTACAAGTTGGGTAACTTCCACCTCAACAAAGCATTTTGGTACAACATAGCAAAGGAATCATACTTCAAACAGACCACAACTGTTTCCTACTGGTGCTGGTCACGGTCCAAGCCTCAGTTCACACTCTATTTCACCCGACT
>100281 NS=89 contig=overlapped:43
AAGTGCTTTAACAATATGCTAACAGGGTGGCCAGAAAAACCCCAATGGTGCAGAAGGACATGCATGGCAAACAGCAGCTTCACTTAAATAGTTTTACCCTTTCCTCTGTCACAAGCCACCATGTACAGACAGCTCTCCAGCCCTCACTGCAGGTTGCTGTGGGTAACAGCCAGCAGCCCAAACAGGGGATCTCTCTCATTGTTAGGCAACAGTACCAACCTGGGGCAGCATCCACAGGACT
>100282 NS=122 contig=separate
ATATGCAGGAAAATGACTTTGGATAAGTCTAATGAAAATATAATGGGGAAAAAATGTTCTTTTGTGTCACGAGCAAAGCCAGGGCCCTCCATTCTCAGTCCTCCGAGGCCAGGGCTGCTGGATGGAGGGCTTGTTCTGGCNNNNNNNNNNGATTGTGGTTTTCTGTGGCCTGTGGTATCATCGGCAGGGCAAGCACAATTGCAGCCTGACTGTGTGCACACGCCCTGCGGCTGCTTGAGGATTTCCGTGGCGTTGAAGCTGTAGAACAACGGAGCAGCTTCAGGTCACAGGACT
>100283 NS=46 contig=separate
ACATGGTTGGAGTTACAAATTTGGGAGGCAGAAGCAGATGGATTAAAGCCTACAAAGTAATTCTAGGCCATCCAGGGATACAGAGGGAAACCTTGTCTCACACAATCAAACAAACAAACAAACACACACAACAATAACAANNNNNNNNNNTTCCTTTTCCCCGTAAGTGCTGAGGACAAAAATCCAAGGCCTTGAACTTGTTAAGCAAGTACTCCACCATAAGGTCAAATACCCAACCTCACATTTCCTTTGTTAAAAAATATATGTATTTATTTTGGCAAGGGGCATATGACT
>100284 NS=8 contig=overlapped:41
ATGTGAGGAATGCGCTTCTCTGTATGTGCCCCTCCACTTCATGATCCAATGGGAATGCCAAAAATAGGCATATGTTCTTTATGATAACACACGAGAAGGCCATCCAATTAAAGCACTCCACACTCAATGCAGGGAGTATAATTTCTGGGTATATTTATGATTGCATAATGTCAACAAAGGGGTCTTTTAAACACAGCACATTCCTTATTCTGCACTCAGAGATCATGCTAAACACATCCGACT
>100285 NS=121 contig=overlapped:33
CAGTGGAGCTGCCTTGTTGAGCTAGGACCGAATGCCATTCTGAATTTCTTATTTGATGAGGAGGAAACTGGTGTCCCCAGGGTCCCTCAAGTGGCCACCTGCAGGCTGGTCTCTGTATTCAGGTTTTCTGAGCCTTGAGCTTCAACTCCCCACAGTGGCTTCCAAACTTGAGGGCCCAGTAAGGGTGAAGACGTGGGCAGAGGGTTGGCGATGGCCGGTGTGAGGTTGATGGTGCTGAGAACACCAGACT
>100286 NS=134 contig=overlapped:105
CTGTGAGTTAGAAACAGCTGAACCCAGACAAGCACACAGCCTCCAAGTTCTGCAGGGGTCTACAGCATATTTTCTGCCACAAGAGGTAGACCTGTCACAGCTTTCTTTCTCAGATGAGAATTGAGTGTTGGAAGCTGGAACAGAGGAGAAGGCAGACATGTCCCATTGACCATTGGACT
>100287 NS=74 contig=separate
AAGTGCAAGCTGGCTCGATGTTCACTCTTTAATGCAGGCTGGCCTGTAGTCATGACTTCAACATCTCAAGACTTGCTTCAACATCCCAAGAATTGACATTTTACAAGCATGAGCTACCATACCTTGCTGAGAAAATGTTTNNNNNNNNNNGGCTCAGTAGGTAAGGGCAGTTGTTCCTCTTGCAGGGGACTAAGGTTTGGTTTTCATCATCAAAAATCTCACAACTCTCTGTACCTATCTTGCCAAAGTGTCTGATGCTATATTCTAGCCTCTGATAGTACCAGACACAGGACT
>100288 NS=88 contig=overlapped:94
CAGTGGTGCGAGGCAGGCCCTCAGTAAACCAGGCCGCTAAAGGTAGAGGGGGCTGCCATCGGCCTGATGCCCACTGAAATCACTCAGGGAAATAACCAGCCACAGTGTGGGTTTCAGGGGTAGATGATCCTACTCCAGCAGCTCTTGATTCTGACTGCAACCAGAGTCTTTTGGAGGCCTTCACCTGACT
>100289 NS=119 contig=overlapped:13
CTGTGAATTGTGTGCTTGCATGCCTACTGCTCTGGGCCAAGCAGAACCCCTGGAACTGGAGTGAGTGACAATGTGGATGGGAAGAATTGAACCCAGGTCCTTTGCAAGAGCAACAAAAGTTCTTAAACACTGAGCCATCTCTCCAGACAGCACTTTTCCCTTTTTATTCCCTCAAGCCACGGTGGCCTCCTCCTTCTTCAGATGTTCCTGCCTCAGGATCCTTACACTTGCTGCTCCCTCCATCTGAAATACACTGCACTTCCATTTGACT
>100290 NS=128 contig=separate
GTGTGTGACAAGAGAAGCTCAAATGAAGATTTTTCTTGGTCACTGGTTTAAACTCTGGCTCTATGGATTTTGAACAATGACTAGCCACCATTTATACACTGAATATGAAGATAACACAAAGAAAAGCAGCATTGAGACACGCAACAATTNCTAAAGGCCTGGTAACATGGATCCAAAATAACTGAATGAAAGTTTGGTGCAAATATAGGATTCATTTTCCAATGTCTATCATCCTTGTCCTCAACTTTATGCTTTTTCACTGTCTTTGGCAACTTTACTCCATATCATTTGACT
>100291 NS=47 contig=overlapped:91
CAGTGGAAAATTAGACTACATTTTAAACAGATTTCCTCATTATAGACAATGAGATTTTTTAAATTGAATATTGGGGAGATAGCTCAGTAGATTAAACCACTTGCCATGCAAGTCTGGTGCTCTGTTTTAGATTGGCTACCAGAACTTGTCCTCTGAACTCCACATGTGGGCTGTGACATATTTTCATGCGACT
>100292 NS=65 contig=overlapped:119
GCATGCATACAACACCAGGGGAGGTAAGAGGGCATCAATTCCTCTGGAGCTAGAATTACCAGTGGCTGTAAGCTGCCCAACACGCATGCTGGGAGCCTACTGTGGGTCTTTGGCAAGAATCTGTCGACCCCCTGTTTTATTCCTTACTTGCAAATCCATTTGACT
>100293 NS=106 contig=overlapped:82
TAGTGCTGCTGCTAGATTGGCCCCAGGGGGTGGTGCCGGATAGTACAATCAGCCATCGATGTCAATTTTCATGGAATTTTAAGGGTAGGAGGAGGCCAGGCCTAAATCCTTTTTCAAAGGTCTGCAAGATGACCCAGCACATACAGGTCATTGCTACACAACTTGGCAACCTAAGTTCCACCCTGGGAATCCACATACGACT
>100294 NS=132 contig=overlapped:6
TGATGCCATTCTGGGCTACACAGCAAATTCTAGGCCAGTTTGCCAACCATAACAGCCAAGAACGGTGGCAGTCTATGCCTGCAAGCCCCACGGTAGAGGGATTTAAATTCAGAACATGGCTGCGCTGGCAAGAGATCACATCCAAAGCCTTCCAGGTCTGTGTGATGCAGCTGGAATACATGCCTTTAACCTAGGAGACAGAGGCAAGCAGATCTGAGTTCAAGGCCAGCCTGGTATAGAGCAAGTTTTAGGTAAAGAAAAGCTTGTATCCATGGGACT
>100295 NS=98 contig=overlapped:8
CCATGGGGATGGTAGAATGTGCTAGCTCAGAGAAAGGCCCCAGTGGAAAATAGATTTCCTGGCAACTAAGGATGGCTTGGGGACTACTGGGCAGAGGTACTTCTGCAGGAAATTGGAACGGTCCCAGCAAACTCCCTCACCAAGAAAGAGGACACTAGGAGTGTCAGGTCCCTGCATTTTAAAGGGGAACTTGGACACTTTGGGGGGGGACAAGAAACTAGGTAACTACTGTGGATAGGTCAGCCTCTGAGTTCGAATCTATAGGACAGTGGGCATGGGACT
>100296 NS=120 contig=overlapped:24
GCATGGCCAGGCTCTGCTCTCAGGTTTAAGGCTGGCATGAACTTGCCCAGGCTGTGAGGCTCTGAGGCAGGTGACAGCCTGCTGCAGAGGCAGAGGTTTGATAGTTACCGCTGGGCTCTGCTCACAGAACTGTGTGCTGCATTCGTGATTGCCAGGATAGGAAACAGCAACACTGGGAGTTGGCTCAGGGACCCTGGTTACTCCATACCAGCTGGCCAGCCATGTGTCAGTTCTCTCTGGTCCTCAGCTTCCACATGACT
>100297 NS=100 contig=overlapped:112
CAGTGAATGCAGACCTCTCTCTGCCTCTGGAGGACTGGCTCCAGGACTGCCTGCAGATGCTCAAGTCCATTCAGTAAGATGCTGAAGTATTACACAGCCTTTGTTCCCCATACTGCTGGCTCATGCATCTAAGTCATCACTGGATTAACTATCATATGAAACACATGTGACT
>100298 NS=47 contig=separate
AGGTGACAGAACGCTATGCACTCATTGAAAACGAGGTCTGGGAGCCAGCGAGACGTTTCAGATGGTACAGAGACTCGCCACCCAAGCCCAGTGAGCTGATGACATGTTCGCTCCCTGGAACCCACATGCTAGGAGAAGAGAACCAACTCCTGCATGCACCACAGCGCTTGTGCTCCCTGAGCCTAAATAAATAAATAAATGTTTAAAAACAAAAAAGTCTACATGATGGGTAGCACTTGGAATGGAGAGGCAGGAAGATCAAAAGTTCAACACCAGCCTGGGACACACAGGACT
>100299 NS=99 contig=overlapped:81
TAGTGAACTTGGTTTGGACACCATTTGGAAACTCTATGACATCAGACATTCATTTGCATAGAAGTCCCAGTGAATGACTGTAGCCAAGTCCCCTGGGAACCTTCTAAACTGCAGATAACTGGCTCTTGCCCTCTGCATTTGCAATTGATAGAATCCAGGCTGCCACCAGGGCAGCCATATTGGCTGGCACCAGGCATGAGACT
>100300 NS=127 contig=overlapped:95
CGATGGCTGGACTTCAACAGAAACATGCTTTCCTAGCTAAAGAAGCCAGGACCTAAGCTGGATGGAGTCCAGGCAGGCTCCACCATGCACACATGGGGGAAAGGGGGTTGAGAAAGGCTCTAGTTCTGTGTGTAATTTCATGCAGGTCTCAGACTGCAGCCTGAGAAGGCAGACTCACCCCACAGGACT
>100301 NS=46 contig=overlapped:77
AAATGGCCACCGTAGGCTCTTTGGGAGTGACACTTTTGGGAGGTATGACCTTATTGGAGTAGATGTGCCCTCGTTGGATTATGGGTGGGCTTTAGGCTTTCAGAGAGAGAGTTCTTCTGCCTGCTGCCTGCTGGTCCAGGTGTAGAACTCTCAGCTACCTCTCTAGCACCACGTCTGCCTGCAGGTTGCCATGTTTCCCACCAGACT
>100302 NS=92 contig=separate
GTGTGCCTGGTGCCTATGAAGGCCAGTAAAGGGTGTCAGATCCCTTGGAAGTGGGGTTACAGGCATTTGTGAGCCATTAGGAATTGACGCTGGGACCTATGCAAGAGCAGCCAGTGCTCTTAATTGCTGAGCCATCTTTAAGCCCCACATTGAATGTTTTAAGCACAGATGGCAGGAGGATCCCAAGTTGCAGGCCAACTTGGGGCTAGTGATTCCTTTTCTCAAAATAGAAAGCATAGTTCGCACGACACCCCAGCATACAGTGTATCTGTGCTACTACAGTTTCATGCGACT
>100303 NS=119 contig=overlapped:35
GGATGTGTGTAGGCCTTGTGTGTGCTGTTCCAATCTCTGAGTTCCGTGTGCATCAGCCTTGCTGTGTCTTCTGGAAGACACTGTTTCCTTGAAGTCATCCACCACTTCTGGCTCTCACAATCTTTCCTCATCCCCTTCCACATCGGCCCCTGAGCCTCGAGGGAATGGTTCTGGTAAAGACATCTCCCTTAGGTCTGAGTGCTTCAGAGTCGTGCAGTGTCTGAACATTATCCAGTTGTGCATCGGACT
>100304 NS=120 contig=overlapped:12
CAGTGTAACAATGCAGATGGTGTAGGCCTGGGATCAAATCAATATGCCATACTATACTACACCACAACAGACTATAACAACACAGTTAGTATAGGCCTGTAATCACAACATAGAATGCCACACCACAACATAACAACACCATGTTGAGATCCCAACAATACCATGTCATACTGTAACACTGCAGCACGATGACACAGATGGGCCTGTGTAGAGGTCTGTAATCGCACCCCACAGACAGTACCACAGCACAGCACATTAGAGCACACGAGACT
>100305 NS=70 contig=overlapped:128
TGGTGCTATACCAAAGCTACTGTGTGGATATGCCACGAACATTAGCAATGCCCACATCTGTCAGGGCCTAGGATGGACCCCGTGATGCCAGACATCATAGATACATCAAAGATGTGAGTAGGAGCAAACATAACTGGGAGAAAAATACACACGACT
>100306 NS=83 contig=overlapped:6
CAGTGTGGATAAGACAAAAATCTCAAAATAGTTTCGATTTGCCTTCCCCTGTTAATCAAAGATGGTGAACATTTCTTTTAAGTGTTTCTAAGCCATTTGAGTTTGTCATTTGAAAGTTCTCTCTGTAGCTCTGTACTCTATTGTTTTATTGTTGTTTTCTTGATGTCTAGTTTCTTAAGTTCTTTGGCTATTTTGGATATTATTTGGTAAAAATATTTTTTTTCCATTCTAGAGGCAACATTATCCAAATGATGGTGTCCTGTGCCTTTCATTTGACT
>100307 NS=73 contig=separate
AAATGTTTGTTAGATGAGTCTGGGGATCAATGGAAATTTCCAAAGTGAAGCTGATGTGATTGGAAGGCCTTGATGGAGGGCTAGAGCAAAAGCCAGGGGAAGGTGAAGAAGATTCCAGAACCTAGAACAAAGGCAGAACAANNNNNNNNNAGTGGCAGGAGAGAACTAGACCATGTGGGAATCCAATGCATGTGTCATCATGATATACATATGGGAATGGGCAAGGCTGTCAGAATGTTAACATAAGAGCTTGAATGGAAAAAGTTTCCAGCATTCAGTGGAGCGCACCAGACT
>100308 NS=111 contig=overlapped:99
CTGTGATCCCAGCACTTGGGGAGGCAGGGGCAGTCTGATCTCTGTGAATTTCAGGCCAGTCTGGAAGTGAGTCTAGAACAGCATGTATGGGTGGTCTGCCTGCATATATGTCTGTGCACCACATGTGTACAGTGTCCTGGTACAAGAAGGAATTGAATCCCCTGCGACTGAAGATACATGGGACT
>100309 NS=84 contig=overlapped:12
CGGTGAAAATATCTCATTAATTTGTGAATATCACACACAAGAACCCATTTTTTAAGACTGTCACTTCTCTTAGAGTGTCTTATAAGTTAACAGGAGATGACAGCAGTCTGACCAGTCATGCTGGGGCCGTCCCACAACCACACAATGGAGGACCCTGGCACCTTCTTCCTGGTGGGCATTCCGGGTTTGCAGTCTTCCTATCTTTGGCTGGCCATCTCACTGAGTGCCATGTACAGCATAGCTCTCTTCGGCAACACCCTCATCATCAGACT
>100310 NS=89 contig=overlapped:18
TGATGTCATGCATCATGGACAGAAAAAGGAAAAGCAGGGATTCAGGAAAGATGAAAAAAAAAACATTGGGTCCACAAGGACCCCCTCCTGGGCCCTTGAACGTGATCCAGGATGATCCCACCTTCACAGAACACAGCCCAAGGGATAGTCCATCCTCCAGGACCCAGAGGTCCAAGGTCACTACCAAATCTAAGGGAGAAACTGGAAGCAGCCTGTCTTGTTTCTGCTGTGGGAAGGAAGTTGGGTGGGGAAAAACCATTCATAGGACT
>100311 NS=91 contig=overlapped:52
GCATGAATGCGTCAGAACTCGCCTAGCCCTTTCCAGGTGGATGGCTAGCACCGGTCTTGAAAATATTCTTATTTTAGCCCCCTGAGCCCTCCTGAGAGCCCATGTGCAGGGATTTCCGGTGGCATCTGGGGCCATTTGCTCTGCAGAGCAAAGCTCAAGAGGACTGGCTGTCAGTCAGAGCGGGCACAGCCTGTCTAGCTTTCCATGGCAGCCACTGAGATACCACAGGACT
>100312 NS=100 contig=overlapped:96
TTGTGATACGCAATGCAGATGCAAAATGCGCCAAAGCCTTGAAGGTGAACAGGATTGAAAGTTACCGCAAACATACGACGCCTCTCCTCACCTTGCCCAGAACTGAAAAGGCAGAAGCAAGGTCCTTATTATGTGTTGGGGCATCATATATATTCAGTGTCTGTATATCAGAAAACCCACATGGGACT
>100313 NS=126 contig=overlapped:101
GGGTGCATGTGGAGGTCTGAAGCCGGTGTTGAGCGTCTTCCTGCATTGCTCCGTTTTAGTGACTGAAGCAGGTTCTTGAGCTGAGGCCAGAGCTTGCCAATTGCAGCTAGTTTAGTTAGTCAGCTTGCCCTGTTATGCCCCTTACGTGCCTCCCAAGTGCTGGGACAGTGGGAGCACTGGACT
>100314 NS=118 contig=overlapped:18
GGGTGGAACATCTGTCAGGATTTCTCATGCCTGGATGCCTGCTCTGAAGTCCAGGGCTGCCTCCGTGGGAGAGAGGTAGCTTAGGCCCTTATCACCCTGCTGCCCAGGACAGAGTGTTCTAGAGACCTAGCTAAAAGCCAGGATGGGGACCTAGTTCAAGGTTTGCAAAGTACACCTTCCCTTGGGCTGCAGCAGCTGCCAGCCCTGGCCAGGCCTTTGGTGATGAAATGTGCCCATCCCGGGCAGAGCACACCAGCCACTGGACT
>100315 NS=119 contig=overlapped:27
GGATGGTCTACTGACACCCATAGGGAGAGTGAGGGTTGGACCCACAAACCTAGCCTGCAGCTGTCTCTGGAGATGAGAGGTGAGCTCACTAGGAAAACCAAGATCCAGTCTGGCTGTGGATCAGGACGTGGCCTCACTCCCTGGCAGCATGGGGCTGATCCTCACACGGGAAACAGCACATCCCACACCCTGCCTGGCAGAAGGGACAGGTAGCAGGTAAAGGCATAGCTGGAGAAGCAGAGAAGTGCCACATGACT
>100316 NS=105 contig=overlapped:48
TAGTGATTACTATGAACAATCTTGGACCAGTGAGGACAGGTAAAACCTTTGAGTTGGGGCAAGAAGCCAGACCGGGGAGCAGAAGAGCAAGGCTTACCACTTTCAATGCCAAATTGGACCCTTCGATCCACATCATCTGCCCAGATGGCCTCTGGAGGCTCACAGTAGAGCAAGGGGAAGACTCCTCGGCACAGGTGGACCTGTCGGGCAGCCTGGGCAGAACGAGTCACAGGACT
>100317 NS=125 contig=overlapped:8
GAATGAATTTTGGAAGAACCTTATATGGATGTTTCATTTTTCATGATAGTTGACTCAACTAGCATGCATTAAATTCTTCCTGCACACTGTTGCACTTTTAACTATGGGTTACATAGAAATTATAATCTCTGTCCCTAAACACCCTAAAATCCAGACCTCATTCATGGCATTCCATTTCTGAAAGTGAAACTTGAATCTGGTGTGGCTTTTGAATGCCTCGGCACTGTGGACAAGGGTAAAAGGCCTTGGATGAATTTGCTAAATGTGCATACGACT
>100318 NS=132 contig=overlapped:53
TCATGTCATCATTATTTTGCAACAAGGGCTCAGTTACTGCTTTCTACTGTGTGCTGGCTTACTTAGGGACCCTGGCCTTAGGTAGCTTTACTGTGGCTTTCCTGGTAAGGAACCTGCCTGACACATTCAATGAGGCCAAGTTCCTGACATTCAGCATGCTGGTCTTCCTCAGTGTCTGGGTCATTTTCATCCCTGTCTACCAGAGCACCCAGGGCAAAGCTGTCATGGGACT
>100319 NS=36 contig=overlapped:53
TCATGTCATCATTTTTTGCAACAAGGGCTCAGTTACTGCTTTCTACTGTGTGCTGGCCTACTTAGGGACCCTGGCCTTAGGTAGCTTCACTGTGGCTTTCCTGGTAAGGAACCTGCCTGACACATTCAATGAGGCCAAGTTCCTGACATTCAGCATGCTGGTCTTCCTCAGTGTCTGGGTCATTTTCATCCCTGTCTACCAGAGTACCAAGGGCAAAGCTGTCATGGGACT
>100320 NS=71 contig=overlapped:78
TCATGATGGGGAATGCACCATTTTTTGTCTTTTGTACTGTGTTTTGACTATACTTTTTCAATGAATACCTACAGTTGTGTTATCATTGCCTACAACATTGATCACTATAACATGTTACACATGATGATACTCTGGGAGCAAATAGGCATTTCATGCACCGAGATTTGTAGCAGACCATTCCTTCTGGTTCATATAAGCATTCGACT
>100321 NS=64 contig=overlapped:111
ACATGGGAGCAAGAGAACATACACACATACACAGAAAAAGGATAACTTAAGGTCATGGTCATTGTGAAGAAAGCCTTTATGACGCGAGTGGCTTCCTATATAGTTCTTAGTGCTTGAAACAGTACATGCCAGTTCACTTCCGGGGCCACTCTCACTGTGTTTCTCATGTGACT
>100322 NS=99 contig=separate
GGATGGACACACCATCTGTGGCAGCATTTTTAACGGTGGTGGCTTGTTCTGTTTGCTTTTTCTTAACTCAAGAAGCAAAGATCCATATATGGTATAGGTATGGGTATATAAACACAGAGAGAGAGTTGCACACAATGTTGNNNNNNNNNNTGCTTTGCAAAAAAACAAACTTAACGCTTCTGCTGAATTCAACGAGTTCTCTTGAATTTAAAACTGATTCCCTTGGCACAAAATCATCTGCTTCCACACAGCATATCCTTTTGTCTTAAGGACTGCTTCATAACACATATGACT
>100323 NS=129 contig=overlapped:29
GTGTGTCATGGTGTGTGTGTATGTGTAGAGGTAAGAGGACAACTTTTGAGGTTGGTTCTTTATTTCCATCATGGGATTCAGGTACTAAACTCAGATGGTCAGATTTGCCCAGCAAGTGCCCTTATCTTCAGAGCCCTGTTGCTGGCTTCACAATTGTATTTCATATGTTGGCATGAAAGCACTGCCTGACTATCCATGCCTCTCAAGCCATACACCAGAATAAACCCTCCTTGTCAGGAATTCGGGCACAGGACT
>100324 NS=112 contig=overlapped:5
TCATGTGTCTCTGAGCACCTACTGTGCTGACCCTAGCTGGAACCATCATCCGCACATTCTTCGGTGATTCTTCAAAAACGCCCTGGAGTGGGTCATGGGGTGGGGTGAGGTGGATATTTTATGGCCCTCCTTACTTGAGGTACTTAGGAAAGACAGGAAGCAGCAAGGCAGACCCGGGGGACAGAGAGAGAGTGAGAGGACTGTTGGCGTTTCTGTTTGGGAAGCTGGAGAAGTTCCCCTGGAGACGGACGGGGGTGGAAACTAGTAGACCACATGACT
>100325 NS=39 contig=separate
TTATGAGGTACAATGTAATATTTTGATACACAAATAGATATGATGCAATGATCAAATGAGGCTACTTGTATTTTACCAACTCATATTTATCAGGTTTTTTTCCTTAGTGAGAATATTCAGAATCCTCTTTTTAAAGGTATNNNNNNNNNNATTCTAGCTAGAATTAAACATGTTTAAAAATAACTTAGTGCCAGTTGGCCAATGTCTCACCTATGTCTACTCACCTCCCTACTCCAAGCCTCTGGTAACATGATTCTGCTATGAACTTGACCTTTTCAGTTTCCACATACGACT
>100326 NS=17 contig=overlapped:91
CAATGGGCCTTCTTGCTATCTGTGGTGTAATAACACACTCCAGAAAATAATACCCCTATTTCCTACTGTCCTAAGTATCTTTTTGGGTGTGGAGAAGATGTTTATTTAAGTAATGTGATCCTGGAGGATGTGTGGAGCAGGTGTGAGGGCAAGTGAAATGGGTAAGGTGTTGACTGAACCTCAGCACTCGACT
>100327 NS=119 contig=overlapped:107
CTGTGAGAGAACAGAGAGAATATCAGCTGCTCTTGCAGACGCTTGCGAGGTCAGAAGCAGCAGTTCTAGCAGCTAGCAGCGGGTCGAGGTCACAGCACAAGTTAGAGAAGGACAGAGGGCACTCTGATCAGCTTGAGCTTGGAGAGTGGCGCATAAAGAGTGCATGCTCATCTGACT
>100328 NS=125 contig=separate
ATATGCTGCACATACAGTTACGCAGGAAAAGTATTTCAACACATAAATACATTTTTAAAAGATCAGTGGTTGCCAGGGATTAGGATAGACAAAAGGGAAGGGATAGGTAGACCACAGCTATTCCAAGGGAGATGAGCCAGNNNNNNNNNNGTTTGTCCAAACCCACAGAATATACAACGCCAGGAGTGAAACTCATAAACTGGCTTTCATGGGATTAGGGTATAATCCCATCAGCTGTTATAAATGTACCACTCTGGAGCAGATGCTGAAAGTGACAAGGTAACACATGTGACT
>100329 NS=129 contig=overlapped:70
GTGTGTGGTGGCTCATGCCTGTAACCTTAGTGCTCAAGAGGCTGGGGCAGAATTACTCCAAGGTCAAGGATGACTTGAGCCACATTTTTAAAAATCTCATAAAAGGAGACTCCATAATTGGGGCTGTGGATGCAGCTCAGTTGGTGCAGTGCTTGCCTGGCATGCACACGCCCCGTGTTCGATCCCCAGCCCTGCGTGTACTAAGCACAGGACT
>100330 NS=126 contig=overlapped:114
GGATGTATTTATAGAGTTTCCACTCAAAGGACCTTATCTAACCACTGGTCACTTCCCAAAGGTCCCTAAATGCCATAGCTGACTTGTATTTCCAGTCTTTGAATGCCTCAGGGTGGTACTTCAATACAAAGACCTTGGGGTGGCCTAAGTTACACCCCAAACATAGGACT
>100331 NS=64 contig=overlapped:27
CCATGTTGGAGTAGGTGTGACCTTGTTGGAAGAAGTGTGTCTCAGTTCACTTCCTGCAAACCTCTCAGCTTTTCTCCAGCACCCTGTCTGCTTGCACTCTGCCATGTTTCTTTCAATGACAATAATGGACTAAACATCTGAAACTGTAAGCCAACCATAATTAAATGTTTTTCATTGTAAGAGATGTGATCATGATGTTTAGTCACAGCAATAAAACCATAACTAAGACAGCAAAGGAGAAAGAGCAGCACAGGACT
>100332 NS=45 contig=overlapped:7
GCATGCATGCGCTCTCACACAGAGAGATATAAATAAAGTGTAGTCATTAGAACTTCAGCTGTGCCCATCAAGCCTGACAGCTTTAAAGGTCAGTTGTTTGCCAGGGGCTCAGCCCACTAAGACGTTAGTACTGTCCCCCGAGATAGGTCTCTCTAAAGCACTTTAGACTCCAGCCTCATGGTTTCCCCAAATTTCTTTGTGACTTGGCCTTTTCCCACTCCAGCGTGTGTCTCTTTTTTCCTGCCTCTGCGCATTTGTTCATTTGTACCATGCGACT
>100333 NS=119 contig=overlapped:35
GAATGGCCCCCAGAAGCTCAGGTGTTCAAATACTTGGTCCCCATTTGGTGCAGCTAGTTGGGTAGGTTTAAGAGGCATGGCTTACTAGAGAAAGTATGTCATAGGGGCAGGGGGGCCTTGAGGTTTTACAAGCCTCATGCCATTCCCAGTGTGTACTCTGCCTTGTGCTTACAGCTTGAGGTGTGCATCCTCAGCCTCCAGTTCTAGCTACTATGTCTGCCACCTGCTGTGATGCCGTTTCACCAGACT
>100334 NS=118 contig=separate
TAGTGCTCTCTGGATCCAGATGTCTCCAGCAGATTTTGTACTTTCTCTAACCCAGCCTTGGAGTCAGCATTTCTCCAAAAGAGTTCTTGGGTTGAGAAGGGGACTTAGAAAATTAAATCTGCATGTGGGGTAAAATGATTGCTTCTGGGNCCATTTCAGCAAAAGGAAGAGTTAAGTGTCTGTGTTCACACCTCTATATAAACCCACGTAGGTCCTCCTCCTCCTCCTCCTCTTCTTATCTATTTTGGGTTTTCTTTTCCCAATCCTTGTGATTGTTTTTTAGCACACAGGACT
>100335 NS=119 contig=overlapped:33
GTGTGCATGCAGAGGTCCGAGGGCAACCTTGGATGTTGGTCCTTTGCCTTTTGCTTGAGTCTTTCCTTGTCCTGGAACTTCACCACATAGGCCAGGCTAGCTGACCCGGAAGCTTCCAGGGAACCTCCTGAGTTGGCTTCCCATTTAGAGGGCACATGCTACTGCATCTGGCTGTCAAAGCGGATGCTGAGGAGAGAGTCACAGGCCCTCATACTTTCAGGATGAGCCATCTCCACAGGCCCCACGTGACT
>100336 NS=117 contig=overlapped:24
GTGTGGCACATAAAAGGACACGGCTTCCGCCTCCAGTGCAGAGGGGGCGGGGCACTAGCTGACCTTACCCTGAGATTTTCAGGGTATATAACACCTGACTCAACTCGGAAGGGCTGACTCGGGCTCAGTGGTCTAATGTCTGCCTAGCACGCACAAAGTCCTTCTTGGCTTAACTACCAGCATTTCACAAAAACAGGAAAGAAAGAAAGGAAGGAAGGAAATATTTTTGAGATATTTTTATTCTGATGATGCATCAGACT
>100337 NS=121 contig=overlapped:71
AGGTGTGTAAGGGTCTTCTTCCTGTTTATTGCTGAGGCCTACAGGCCTCTTGCTTTCTCCTAGTCACAGGAAGCAACCATTGGTGGCAGGGCCCAGCCCGTCAGGCTCACATCTGCGTTCCTCTGCTAGCTCAGAACCATGGCAGGTGAAGGCAGCTGACAGAGTCTTGACGAGGTCATTCCATCTTCAAGCCCAGCACCAGGGCATCCGACT
>100338 NS=102 contig=overlapped:112
TGGTGGGGAGTGCTGAACTGGTGCGGTGTAACGTTAGGTCTTCTTTCCTGCAGGTAAACAGCTTTATGAGGAACCTGTAGCAATAATTAGGCATCTGGACCGTCATCTGGGCTCTGACCTTCTCAAGCTAGCAGATGTTGGCTTTTTGTCTGCTGGCTGTGCACATCCGACT
>100339 NS=95 contig=overlapped:95
GCATGAGACAGGCACTCCGGGTAGGCATGCCTGAGACAGGCCACATCACCACTTTTGCTCACTTCATGCACTGACAAGGTGGCAACGGTGAGGCCTTAACTTGAGCATGCTGTAAGAGCACTTGTCTTGGGTCAGGAGAAATGGTTCAGTGGGTAAGAGCACTTGCTGCTCTGTTCGCAGCACCCGACT
>100340 NS=131 contig=overlapped:13
ACATGTGCGTACACAGCGCACTCGAACATCGCATGCGCTCATTTCAGAGATGCCCTCATGCGATGACCGTCGTCCCTACTGGGCAGGTTAGGAGGACGTGGATGGAGGCTTAGACGGGAGACTTGCCCAGGGTTACACACTAGGAAGGAACGGGGCTGGAGTCCCAGAACCTCGGGTCCCACCCCACCCTATGGTCCTGCTCCAGAGGTCTTCCCACACAACGGGGTGTGGGCACGTCAGGACAGTTGCGTGCCTCCTAAGGGCATATGACT
>100341 NS=82 contig=overlapped:27
TAGTGGTTACCTCCAGCCTATTCCTTCCATAGGGAAATTTTGGTTTTCTTATTCCTGGAATTGGTGACCTGTGGCCTAGTTCCTGGGACTGATGATTTTTGGGGGGAAGGAGTTAGGCTTAGTTCTTTCACTTTGATATGAACAATATGTCTTGATCTTCTTCACCCTCTCCCCCAACTTCTCTCAGGTTCTCTCCCTTTCTACGCACACAATTTTGTGTCTTTTTTTCTTCACCCATCAAGTGCTAGCACTGGACT
>100342 NS=118 contig=overlapped:79
ATGTGGCCTATATATTCATTCCATTCTCAAGACCACAGCCAGATTGAATGTTAAAATGTTTATTGCTTATGTCGTTCCCTCATCAGAACACTACAGGTGAGTCTTCTGTGAGCAGAATTTGTGGTTTTTGACTGCTCACCTCAGTTCCTCTACTTCCACCTTGCTGGCCTCCCTACCAGTTCTTGGGCATAACAAGCACAAGACT
>100343 NS=63 contig=separate
TGGTGGTTGGCTGATGGGCATATTCACTCCATAAATGGGATCTGAGCACAGATCAACTCAGGCTTAGATCAGGTTCTCTATCACAGAACCCAAGAGTCGCTGCTGCTTTGACTGGACGCCGTTACTGACAGGCAGACATGNNNNNNNNNNTGGCATCGCCTGTCACGCGTTTCTTAGAACCCTCTTGTCTTGGCCTATTTTTCTCAGTTGTGCTCTTCTACTGACTTAAAAGTTTACGTGCTTTTTAAAAAAATTGTATTATGCATTTATCATTTTGTGTGCGTGCATGCGACT
>100344 NS=124 contig=separate
TCATGGACCAGGGCATCATGTCTATCAAGTCCTTTGTCATGCTGCTTTTCCTTAATCGGGTTTGGGTCTTGTTGCTCCCCCTAAATGCTAGAAATCAGTGAGTAATATGCTCCACCATATTGAGCCTTCGGCTTCCAATGTGAAAATGGCAGATGTCTGCTCAGCCATTCTATGGCACTGTCCATCTAGTGTCTCAGACAGAGAAGGCAGGACAGGTACTCTGATGGGGCCAGCAGGCCTGGAAGACAATTCAGCCTTAGCCTAGGTGTCAGAGAATTATGATAACATTCGACT
>100345 NS=110 contig=overlapped:8
TTGTGAAAAACATCTGTGGATTTTACTGACCTCATAGTAGGCTAGCTATAAACAGACTGTTTCTGACTGACATAAGACGATTAAAGGGGACCTACTTTTAGAGGGAAGCAGGAGCAATAAAGTGGTGGCTTTGGCTTGCTGAAAAAGCTTTGTTTCCATACTGTCAAGGCAAAAGCAAAATGCCATTTTTAGAAAGCACCCAGTGGCATCAATATTGAAGCAAAAGCTCATTTGCTTGTCCTTGGTATCATGCAATTTATAACTTCTCATTTGACT
>100346 NS=69 contig=overlapped:33
CTATGGTCCGGAGGCTCTGCATTCCAATCTGGGCTGGCAGCTATGTGTCCCCTTCTGGGCCAGAGGCTGTGCGTGCCTCTCTGGGCCAGCAACTAAGGGCTCCACTCTGGGTCAGAGGCTTGGTGCCTCACTCTGGACTAGAGACTGTGTGCCCCATTCTAGGCTGGCAGCTCTAAGGGACTGTAAGTTAGATTAGACCATGCAGGGCCCATGTCAGTCAGTAAGGGATGCAAATATGCCATCACCCGACT
>100347 NS=99 contig=overlapped:30
CAGTGGGGCTTTAGAATTGATTTCTGGGGATGATGTGAGAGTAGGGAATCAGGAAGGTTATCAAAGTAGAAAGCTGTCAGGGTAGCTCAAGAGATTGCCTGAAGGTGATGGTAGGGGTGCCCGAAGATGTGAAGACTAACACTTAAGGGAGAGTAAGCTATGTAGACAGGGTGGAAGGGGTGCATGTTGGATTCTTTAGTCCCTGAGTGTATATGGGGCTGAGGGTCCAATATTCAACCTTTGCTCATGAGACT
>100348 NS=107 contig=overlapped:107
AGATGGAAAAGGAGTTAATAATTTCTGTAGATGACTTACGTATGAAAAGAATAAACTCTGAAGATTCCACAAAAAGGGTTTCAGAGCCGGATGAAGGTTTCAGAATGTGAGTCGTGGACAAAATTCAGTTGCATTCCTTTATGCCAATAAAGATGTATCTGCACTAGACATGGGACT
>100349 NS=63 contig=separate
TCGTGAAGAGATCCAAGTCAATCTCTCCCTTCTCAAACAATGACTGACCTTCCTTCTCTCTTTCTCCTCATCCAGTTTCCAAAGAGCCCGGTCTCTCAGTTCCTCCTCACATCAATTAATGCGCGAGGTATGCAACCTGANNNNNNNNNNCTTAGTCCTTGCTTGATCTGTGCTGCTTCCTAAAGTGAGCTACAAAACGTAGCACCCTAGTTCCTTTCAAGGGCTGTTCAAATCCTGCTGGGCCAATGCCCGGTTCAGTCTCCAATAATAAACAATTGTGCTTTTCATAAGACT
>100350 NS=122 contig=overlapped:24
GTGTGAGAGATGCGGACGCGTCTTGCTGAGCTCATTATAAAGCACCACGTTCTCAATCATGAATGGGCAAGGGACCGTCTGCTATCTTGCTGACAGAGAAATGGGGACCCATGAGGCGTGAGTATATGAGGCAGGCTCTCAGCACAGGCATCCGGTTGCAGCTGTGTGAGCAACAGGCAGCTGCCTCTGCCCCGATTCTTCCAAAGCCACCAGGGTTGTGACTCTCCAGCCTGTTTTCTAGCTGTCTTGACATGGGACT
>100351 NS=122 contig=overlapped:81
AGGTGCAAAGCTGAAGTCTTAGGACCAGAAGTTAAGGGCTTGAATTCCAGGTTTTCCCTTCAGTGTCACCTTTTAGGATCGGAGTTATGAAATAGCTAATCGGATATCTGGAAAGTTTCTTATTTTGCTGTGACAAGAAAGGAAGGCCAAATTGGAAACTTCCCATGGATTTCAGAGTGTTCCTTAAATACGGACATTGGACT
>100352 NS=91 contig=overlapped:72
ACATGACAGGGCAGTTGTCTTAAGTCATACAATAGGGCTGGGATAGCTCGGTTGGTAAAGTGTTGCCGTGTAAGCCTGAGGGCCTGAGTTTGAGTCCCCCAAACCCTATAGGCAATTAATGGTGCTGAGAGAGGGGGAATCGGCCTTCTCCAGGGATACGCCCTTTGTTAGGTTATCCCATCCCGTGCAGTGAGTACTAAATCCATATGACT
>100353 NS=68 contig=separate
GAATGCTATCATTTCTAGTCTAAATCCCCATCTTTTAATTTAGCCCTAGGCCATACCTTTCAAAGAAATTGCCATCCACGAAATATCAAATGCTTCAACAGGGCCAGACTTGTGTACCTCCCCAGTAGAGCTGTGTGAAANNNNNNNNNNAAAATATGCTGCTCCACTCTTCTCAGTACCGAGGGGAAACATATACTTTTCCCTTTGGGCAGTTTTGACAGTTTTAATACAAGTGAAAAGCAGGTTTTGCCAGCATAGAAAAGGGGGGAAAGGAAGAAATTATAACATGAGACT
>100354 NS=106 contig=separate
AGATGCTTGTTATGCTGCTTGACTCTTCTATAGATCTGATTTTTCCACTTGTAAGTTGAAGAGTGTGAAGATCTCTCAGCAGGTAGTAAACATGGTTGGCTCTGGGTAAAAGATTGTGGGTTTCCTCCTTTCTTTTATTGNNNNNNNNNNCACCAATTATGTAGCTGTAAAAAAAGAAATGGTTTTTTTGTTTTTGTTGTTGTTGGTTTTTGTTTTGTTTTTAGTACAAAGAAAAATGTTAAAAAGGAGGACCTCAGCAGTTAGGAGCACTGGCTGTTCTCAAAACACGTGACT
>100355 NS=96 contig=overlapped:17
TGATGCGATTACGTTGTGATCTTAAAGGACCAATTTTAATATTGGTTGTGACCATGGGAAACACTTAACTCTGAACTCAAAGGGTATGCATGACCATAAGTCGTCTAGTCTGGAGCTAAATATGAATGATCATGGTTGGAGAACATCAGTTTTGGTTGTTCTGAATTCAACCTAACTTGGTAAGGTTGATGAAGTATATGTAGTAACAGAACAAAGAAAATGTTTGAAGAAGGAATTTGCAGACTACGTGGATGAAAACATTGGACT
>100356 NS=91 contig=overlapped:101
AGATGTTTCTTGCTGCTTATGTTTCTTGAAACACCAACACCTCATTTCTCACCAAAGCAAGTCTGGCTTGAGTGGGCAATGTGGCGTTTTAGAGCCTTCTGTGACTTCCTCCACCCCTTCTTTCTTAGTCAGAGATAAGACGTGATCGCCCTCTTCTGTTGTGCAGTATATGTCCACGTGACT
>100357 NS=50 contig=overlapped:112
CAGTGACTTCTGCAACTCTTTGCCTTCTTTCGATTTCAGTTCAACTCTAGGAGAATGGCAACCCCTTTTTGGAGGATCGAATAACACCAGTGAAAGTGATAATAATCGCAGTCACAGGAATCTGGGGGAAGCACCCGGCTAATAATGTCACAGGAAAAAGTAACATTCGACT
>100358 NS=107 contig=separate
TCATGACAAGGTGCAACTGTCCGGCCACATTTCTGAATTATTCCCTAGGGCCAGTAGTATTACCTTCACTAAAAGCCACTGCCTTGTATCAATCAAAATTCACAATCAGAACAGTCCTTGGAGCTGTGAGATGGTATAAGNNNNNNNNNNTAATCCTTTAATTCTGTGTTAATTGCGCATCAATAATAAGTAGTGGATGATTTGTGGGTGCGAAAGGCACGCTATGGTAAAGATCTTTTCTCTTTATTGATCAGGAATTCTGTCACCTCTGCAAAGACATCCTGGCATCTGACT
>100359 NS=20 contig=overlapped:64
AAGTGTGCACATGGGTACACACATACACACAAACAGTGAGAGACAGAAACAGAGACAGAGAGACAGACAGAGACAGAGACAATAACAGAGAGACAGATACAGACAAACAGATAGACAGACCAACAGACATCATTTGAAAGCAGCGAGAAAGGCAAAATCATCTGGGAGAAGTTGAGTAAAGAGCCCTGACCATTACTCCAGGCCATTATATTACACAGGACT
>100360 NS=95 contig=overlapped:88
TCATGTTTGTCCTGGAGTTAACCATGTGAAACTAAAAAGTTCACTAACAAACCAATGCATAGAATTTCGTTGTCTACATATAAAACTTGCATTTACCCTTGCTAGTGCTATCAGCTTGCACTTGGCCCAGAAAACCTCATTCACTTCTATAGCCACAATGGGATGCCAATGAAAATGTTGATCTCTTCATCAGACT
>100361 NS=118 contig=overlapped:18
GTGTGCATGATGTGGTGGGCTGTGCCTAGGTGCATGTGTGTCAGTCAGGACAACCTTGTGGGGTTGCCTCTCCCTTTCCTCCATTATGTGGGCTCCAGATTGCCAGCAAGGATCTCTAATGTGCTGAGCCATCTCACTAGCCTTATTTTAAGAGTTTTGGTGGGTAAGCACAGGAGTTTGGCTTTGAGGCTGGAGAGAAGGCTCAGTGGTTAAGAGCACTTGATTTCTCTTCCATAGGTCCAGAGTTCAATTTCCAGCATCTGACT
>100362 NS=119 contig=separate
AGGTGATAGTGGCTCCTACTTCGTGGCGTTCCTATTAAATTAATTAGCTCTATACCCAGAGCACTGATCTTCTTAGGGCAATAGAAATTGAACCCAAGGCTTTGCACTTGCTGAGTAGGTGCTCTACCGTGGAGATATACNNNNNNNNNNCTATGTCTTGTCACATGAGGCATTCCAAAGTTTCCCTTCACATGGTGGGCTATTTGCTGATGCTGCTAATTATAAGAATTCTTACTTAGAGGAGTTCTTGTTCATAAGGCAGAGCTGTCATTCTAAGGTAAAATTCATGAGACT
>100363 NS=100 contig=overlapped:38
CCATGCCCTCAAGTCACGGACCAAACCCAGCTGCTGTGTAGCTCGGATCCAGACACGGCCCTGTGTCATAAGACACACCAAGTTTCCAGGCTTGTGCCGGGACCTCGCCACAGCTGAGTTGGCAGGACTCACCGCAGGTTTCTCTTCCCCACCCTCTAGTCTACGTTCTGTCTCTCTTGTTAAGGCTCAAGCTGCTTTTCTTCTCCTTCTCTCCCATCTGCCCACTGCATCCTTGCACATTGGACT
>100364 NS=129 contig=overlapped:82
GGATGATGGTGTGTATGAGAGCGAGATACGGGAAGTACTTGGAGTACCAGGGCAGAGCCAGATGGTAGCACATCTGGTTGATGAACACGTACTGCTGGAAGTCCAGGTTGGTCTTCCGGCCCGTGGGGTCCCTCTTCTCCCTCTTGACCTCCTGATCTGGGAAGGTGGAGTCCGCGTGGGGCTGGGTGGCTTGCATGGGACT
>100365 NS=77 contig=overlapped:95
TGGTGCCAGAATTTTTTTTTCCAACATGGAAAATGTGATCTGGTCAATTTGGTATGTTTAATACTTCAGTACTTTCTCACAGCTTTCAAAATAAAGGCCAAAATATTTAACATGTTTTTGCAAAGGTCCCTATGGAAGGATCTTTGCTCAATGTTCTGCCTCCTTGCTCCTTGACCTTCACACATGACT
>100366 NS=117 contig=separate
ATATGTGTTATGAAGCAGTCCTTAAGACAAAAGGATATGCTGTGTGGAAGCAGATGATTTTGTGCCAAGGGAATCAGTTTTAAATTCAAGAGAACTCGTTGAATTCAGCAGAAGCGTTAAGTTTGTTTTTTTGCAAAGCANNNNNNNNNNCAACATTGTGTGCAACTCTCTCTCTGTGTTTATATACCCATACCTATACCATATATGGATCTTTGCTTCTTGAGTTAAGAAAAAGCAAACAGAACAAGCCACCACCGTTAAAAATGCTGCCACAGATGGTGTGTCCATCCGACT
>100367 NS=84 contig=overlapped:99
CAGTGGGGAGCATGGCAGCAGAAAAGCAGATATGGCACTGGAGAAGCGGCTGACAGCTTACAACTGATCCACAGGCCTGAGGCAGGAGACTTGAGCTTTCTTTTCTCCCGGTCCGTTAAGGAGTCTGAGATTACTGAGTTTTTCCTGGGAACATCTCAAAAGGATGAGGTTCTAATCATGCGACT
>100368 NS=74 contig=overlapped:88
TTGTGAGTTCTGCATTGCTGAATGCAACCAGCCATGAATCAAAAAATGCTCGAAAAACAAAAGAAATTGAATCTGCACTGAACAAATACAAATGTTTTTCTAGACATCACTTCTTAAACAATATAGTAAGCTGTTCTAGCCTATTAGTTATTCAAATAACTAATAGCTGGGAAGAGAATGTAGGCTACACTCGAATGCTCAGCTGTTTTATATGAGGGACTTGAGCATCCGTGAGTCTTTGTACCTATGGGGATTCTGGGACCAATCACCTGCAGATAAGGATAACTGAATGCATATGA
>100369 NS=126 contig=overlapped:15
ACGTGTTAGTGTCATGTCCCGAGCTCCCTGGTCAAAGCCAGAGCGGGAAAGCTGCAGGGTGCAGGCTTAGCTCCAAGACCTCAGTGATGCTCCTAGGCAAGGCAGCAAGCAGGAGTCTCCAGAGAGCTATTGGGAACCAAGTAGGCAGTGAAGAGGTGCTCTGCCACTGAGACGGGCAGCTGGCTTTCAAAGGGCTGGCCATGTCCTCCGCACAAATGATCCTTTTGAAGACACAAAGCACCCTTACCACCTGCTCATGCCATCTGACT
>100370 NS=43 contig=overlapped:121
ATGTGAGGAACCGCAGGGCACCTTGTGAGAGGAGGAGCTCTTTTTCCATCAAGTGAGTCTCAAGGATGGAACCTGGGCATTAGGCTTGGCAGCAAGCACCTTTACCAGCTGAGCCATCTCTTTTAAGTAAATGCTGGTTATGTTGTTAACATGGCATAAGACT
>100371 NS=49 contig=overlapped:111
AAATGGCATCCTTGGGAAGGGACGCCTCGTGCCCTAATCAGAACTGGTCTCTCTCTTACTAACAGCCCCAGGGTTTGGAGGTCCTGCTGGGAGGGAAGAGCTGGGTTCTGGAGAAATCTTTTGAAGAAAGATGAATTTTTGTCTGTTTCCCCCTTGTCTTTCAGCATGTGACT
>100372 NS=125 contig=separate
ATATGCCTAAGCATTGCAGAAAGGAGGAAGCAGTGTTTGCAGCAGAAGTGGAATAAAAGAGCAAAGAACAGAGGTCCGAGAGATATGTACTAAAGATCACCAAGGAGAGTTCACTCAGATCAAAGACAGCTGGGAGACATNNNNNNNNNNTCTCCACTGAGGGGTCTTTAGTGATCAACCATTCTTCTTTTGGCTTGCAGAGTTCTGCGCTGTCTCCAAAGATTTCAGTTTCCGGAATGAGGCCACTGCTTCCTGGTTTCCTCTGCCTGTCCAGTTCAGGAGGGGCACGGGACT
>100373 NS=110 contig=separate
AGGTGAGAAATTCTAATTAAACTTGGAGGACTACACATAAAAAGAAGCTATGACTCGGGACTCGTTGAGACTAAAGATTCCATCAGGAGAGAGAGGAAGATGAAAGAGGGGAGCGGGGTGTGTGAAAATGACTAAAATTCNNNNNNNNNNAAATTCCATTATGTAAATGTGTAAAAAATCAGGTTACTATTGTTGATACGCAAAAATGCTGGAAGGTGAAAGGGCTATTTGAGAGTTTTTCCCTTGGGATAATCTGCAGTTAATTAACTGAGAAGTGAAAGAAAGCATACGACT
>100374 NS=110 contig=overlapped:84
CTGTGATGTTTCTTGGTGCTCATGTGCAGAACTTTCTCTAGCTTGAGTGTCAGGTGAAGTTGGCTGTGGAATGGATGGAACATTTCAAGTTCTGTGGCATCAACCACAGGATTTCCAGTTATCTGAGTGTTTCCTGAGAGCAGTGGCAAGAGGCCAAGAAGACACCAGAGCTTGAGCAAGTAGAGGGATAACACCAGACT
>100375 NS=48 contig=separate
CTATGATAAAGAAGAAGGAAAGGAGAAAGGTATGCTGGCCTGTGGAGATTCATGAAGCAATGGTTCTGCTCTTTCACCTCCTCGGGTTTCTGAGGTAGAGCTAGCCTAGAACCAGAAGATCAAGGCGCCTTAAGGAGGATNNNNNNNNNNAGAAAAAAAGCTCATTCATCCCTGGTGAGGAATGAATGTAGCAGTGTGAGTACAGATGGACAGTGGCAGGAAGAAAATACAGTTGGTTTGTAACTAATCAAGAAGGTATGTGTGAACCAGGCCTTGTACTGTCATCACGTGACT
>100376 NS=131 contig=separate
AAGTGTTGCTAATTTTCAAGTTCAGGACAATTTTAAGAGTTGTCTTGGGGTTATAGCAAAATTGCAAATACAGAGACTTACCAGTATCTCTAGCCTCGCACCCCAACCATGGCCACATGGTGCCCTCCTATCAATATCCANNNNNNNNNNCTACCAGAGTGACACATTTGCCGTGGCTAATGGTGCTGTGGTGACACATCATTATCACCAAGTCCATGGCTGACAGCTCCAGCACTCTGGGTGGTACTGTGTTCTGTGAGTTTGGACAAATGTATTCATGGCATGCATGTGACT
>100377 NS=106 contig=separate
GTGTGTATTTGAGTGCAAGTGCTCAGAGGCCAGTCCCTAGAAACTGTGAGATCCTCGGGAGAAGGAATCACAAACAGTTCTTGTAGGCAGTCTACCATGAATCCTGGTAGCTGAACTCAGATCCTCTAAAGGGGGAGTGTNNNNNNNNNNAATACATGTTATTTATTGCAGAGCTATTTCTCTAGTAGTATGTGCTATTAATTACTGAGCCAACCTCTTGTTATCACAGTTTTAAAGGGGCCAGTGCCCTCTTCTGGCTTTTGTGGTCACTGTGTGCATGTGGTGCATGCGACT
>100378 NS=128 contig=separate
TAGTGCAGTTCTTTTGATGGAATAAAACACACTATTCAAAAGCAGACACAAATGTAACTAAAGGGTGCACTGAATTGGTTTGGGTAATCTGCCAAGAAATTGCTTTCTCATCCACAGCAAACCATTTGTAAATCTATCCCNNNNNNNNNNTGGACATTTGTAGTTCAAATAAGTCTTGGTTATAAGGCAGGAAATCACCTGTGGTGGTCACGATTCTAATAGTATTTATCTGTGACACCAATAAATACTATACATGCATACATACATAATCTGTATGTCTATACACATATGACT
>100379 NS=126 contig=separate
TGATGTTCCAGGCCTGGGGAGAAGGTTCAGAGAGCAGAAGTAGTCAGTGCAGTCTGACCCGAGTTCAGAACCCACAGGAGAAGCCTCAGAAGGTGGACGTGTCATACAGTAGCCCACGTTAGTAATCCCAGCACGGCAGGGGATGGATGGCCTCACAGGTCAGCTAAGCCTGGAGCATGAATTGCAGCAGTAGAAACAAGAGCCCCTGTCTCCAACAGGTGGAAAGAGAGAAAGGAAATCATCCTCTTAACCTCCATGCGGCACAGGCATTATGTGTATACACCAACATCAGACT
>100380 NS=110 contig=overlapped:10
TGGTGGAGTTGGGACGATGAAGCTCTCTGAAAGCTGTTTCTGATTGGTGTGTTTGGCTCTAAAGCAAACTCCTGACTTGAGGCAAAGAAGCCAATTATTTCTAAGCAAGATTGAGTCTTGGCCTTGAAAACATTCAGGGATTAGACTATTCAGCAAATCAGAAAAATGTTTTGGCTAGATTTGGGGTTTATTTCATTTTATTTCTTTTAGATATTTACCCTCCTCCTGCTACTCTCCAAACTCTACTATGGCTTTTCATGTCATACATATGACT
>100381 NS=95 contig=overlapped:105
GTATGCTGATGACTATCACTACCAATGTGCTGTTCACCCAGAAAGTGACTTTTCTACCCTAATATTAAGAAAATCTTTCAAAACAAACATTTTGCATTTTGAGGGTGAAGAGATGTTCAGTCTGCAAAGATCTTATCATGCAAGCATGAGGATCTGAGTTCTGTCTCTAACACTCGACT
>100382 NS=114 contig=separate
GGATGTAGCCCCGGAAGCCGGGAACATCTGTACCACCCTGCTAATGGCACTTCATGGTGGCTTCAAGAACGGGGCCTGGAGGATTTATCTCCCCGTGTTGCATGAGCTCCATGCTGGAGGGATACCATGGCTGATGCTGANNNNNNNNNNAGGCCACGAAGAAGCATCGGCCATCTGTGAATTTGTCCAGCACTCCCGAGGCACAGTATGGAATGTGTTTAACAGATTCATAAAATGCTTATTAAAAAAAAAAGTTTATTTCCTTATTTTGTGTGTGGTTGTATTCACGTGACT
>100383 NS=121 contig=separate
GAGTGCCTGTGAGAGCATTTCTGCAGAGGAGTCAATGAAGTGGAGGATGGTCACATGCCAGGAGTGAGGTGCGCAGAAGGAATGAGAGTAGAAAATGGAGGAACGCAGCTGAGGGCTGGCATTCTCCTTCTGCTTCCTGGNNNNNNNNNNCCCCCCCCCCCCCCCACCCCCCCCCCCCCCCCCCCCCCCCCCCCCCC
>100384 NS=77 contig=overlapped:113
TCATGGAGCTTCAGCAGTTTTTCTTAGGAAGATCTGGAAGAAGGGACTGACTGCCAGTAGGCAGTCACTTACTCCATTTAAAAAAGAAATAGATCCCATCTAGTCAAGATCCCATGTGGAGAAGAACTTAATATTCTTCCTGTCTTTCTTTATTCCATTATTCATCTGACT
>100385 NS=125 contig=overlapped:28
AAGTGGAGGGCGCTGAGCCCTCGGAAGGCTTTCCCGCAGTCTTTACACTCGTAGGGCTTCTCTCCAGTGTGAATTCTTTCATGCAGCTGAAGGGCACTGGGATACCTAAAAGCTTTGCCACACTCTTGACACTCGTAGAGCTTTTTGCCAGCATGAATTTTCTCTTGTTTTTGAAGGGAAGTTTTATCACACTGGTCACCTTCATAATCATTTTCCTCAGTCTGACTTCCTCCAACCTCCTTGTAGTCATAGGACT
>100386 NS=34 contig=overlapped:30
AGGTGTCATCCACCCAAAGAGCATCAGACCTGTCCAATACCTTTTTCTCAGAGGCGGGACATGGGGCATCAACCCGCATGCAATCAGACATGCTCTTCTCTGGGTGGAAAGCGGCTGACCCTGAGTGCAGTGCTTAGCCTCGCATCCTGAGCATAACATTTTAGCTTTTTATGGTAGCCAACCATGCTTGGGGAGACTGTCCTGCTTCAATGGCTGTAAAGGCCTGAATGATCATGGCTGCATTACACTGGACT
>100387 NS=80 contig=overlapped:32
GTGTGTTCTTGGGCATGTATGCTGGGGTGTGTTATCCTGTGTGTGATCTCAGGGATGTGTGTGTGTTAGGGCATGTTACCCTGTGTGTGTTCTCAGGGATGTGTGCTAGGGTGTGTTTGTCTGTGTCTCAAGTGTGTGCTGGGTTTATTAGCCTGTGTGTGTTCATCTGTTTATGTTCTTAGGTGTGTGCCAGGATGTGGGTGTTCTGACATTTGCACTGTGTGTGCTTTTGGGTGGGAGGTACACACGACT
>100388 NS=124 contig=separate
GTGTGAGGGTCTGTGATAGCACTGGCGGCTGGGTCACAGCTCTGCACCAACCGTGATCCTGACGCGTCAGAGCCAAACACAAGCAGGTTACACCGGCCCTCACACGGGCATTGGAAGAAAAGGAGTGAGGGCCAGGGTCGGATGTGAACACCCCCCCCGCTCCCTGGCTAGGTCATTCCTGCTCCCACAGATTTGCTCTCTTCCTCTAGAGCTGTCCACCTGTCCCCTCCCCCATGGGACT
>100389 NS=102 contig=separate
CCATGCCTACTAACCCTTGAACTTTTGACCCTCCTGCCTCTACCTTCCAAATGTTGGGATTACAAGCATGCACCACAACAACTTGTTTGTCTAGTATCATGAACTACATAAAGTAACATAAACTACATAAAGTAGCATAANNNNNNNNNNGCCAGGGTTTTATGTATGGCAGACAAGTGCTCTACCAACTGAATTATGTCCCTATGCCAACAATTGAAAGACAGTACTTTTTTCTTGCTCTAAGGTGTAAAGAATGAACCTCTAAAAATACCAACTTTATACTTGCATTTGACT
>100390 NS=127 contig=separate
GTGTGATGTAAAAAAACATATCAGCTAATAAACCTACATTTGATTGAGAAATTATTCTAGCACAGCTGTCATTGAGTTCCACAGAATTATTATCACAACAGGTGCATCACATTTTATGAATCAGAATTCTGCCTGCTGATNNNNNNNNNNTCATAAACTGGCCAGTATGCAATAAGAATACGAAGCATCAAAGAAAGCATTACACAATCCTCATGCAGTAAAGTCATAATCCATGTCTCAGAAAGTCAACCCAACACTAGGTGGAGATTTAGAAGGAACCTGGCACACACGACT
>100391 NS=134 contig=separate
CAATGGTCTTATCACTGAAGTACTTGATGTACTCAGGACCCATGTACAGGGGAGGCTTGCAGGTCATCAGGAACACTGGACACAGAAGAGACGGCAGAGGTACGAGATAAGGACTGCGGCCTGGCCCTCACAAAGAACTTNNNNNNNNNNCACTATCGCAAAGTACCACATTACAGAACCTCAACCAGCAACAGGTGTTGTCTCACCTATGCAGAGAGTGAGGTACAGCAGGCCCATGCGGATATCCAGGCGGAAGAAAAGAATTACGTTGGCCACTTTACTAAACATGAGACT
>100392 NS=120 contig=overlapped:19
AGGTGTTCAGAGATAATAATGGATAAACACTCTCTACCCCAACTGTTTCCATCTTAACAGAAATCCTCGTGATTGGGGGATTAAAGGAGAAAGGTCTCAGGTTGTTGGATGGTGTGACCTTGGAAGGTGTTAGGACAATCTAGAGTCAGGAGCTTGGTCCCACTCCACCTCATACTCAAGGATGTAGCAACTGTCTTTATTTGACCACAACCTTTGCCTACCCCGCTCAGTACCAGATCAATATGCATGAATACTGCATGGGACT
>100393 NS=48 contig=separate
GAGTGATGTCTGCAGCCAGCTCAGATGTCCCCGTGTGGGTCTTTACAGATGCGTGGATTATCCTTGCACTCTGAATGTGCCAGTGTGACAGACAGCATACTGACATAAAAGAATAATATTTCTTTATTCTTGAGAATCGCNNNNNNNNNNCATACATTTATACAATAAAATATGATCGTATCCACTGCCATTTCCCTCTTCCAAGAGCCCCCTCACCCCATGTCCTCTACAACACATCTGCCTCCCAGCCTCATGCCGACTAAATTCATTAGTGCTGCCCATCTACACGTGACT
>100394 NS=131 contig=overlapped:83
GAATGAACTGCCTTTCTGCAAGTGCACTGGCTGTCTTTAGCCCACCGTGTAGAGCCATTCACCTCACAGTACAGAGTGAGCTTTAAGGCTCACCTACAAACCAGGCTTTCTGTCATCGTCATAGAAGACAATCTGGGCACTAACGTCTGACGATTCGCACTTCCCCGGGGGAAATTGCTCTCAATACCTCCCCATCTGACT
>100395 NS=104 contig=overlapped:115
CCATGTAACTGTTCATTGTCAAAGGAAGTCAGGACAGGAAGTCAAACAGGGCAGGAATCTGGAGGCAGGAGCTGGTGCAGAGGCCATGAAGGGGAGCTGCTTACTGGCTTGCTCCTCGTGACCTGCTCCGCCTGCTTTCTTTCAAAAGGCAGGACCACTGGCACAGGACT
>100396 NS=36 contig=overlapped:76
TTATGCTCATTCGAGCCTTAAAGAGGTACATAAAGAGGCTAAGGAGGTACAATCATACATTGTTAATTATCTTCTTCCATTAATAGGGCATCCTAAAGAATTAAAGGGGTTGTAACATGGAATTAGTGGTTTCAGTGTGTGACGGTTCAATGAAGAATGGCCCCGTAGGCTCATATATTTGAACACTTGGGCTGCTGCTCATGGGACT
>100397 NS=124 contig=separate
ATGTGTGAACGCTGCAGGCCAACTTCAAGTTCTTCATCGGTAACCTTCCACCTTAGTTTCTGAGGTCACATCTCTCACTGATCCTGGTGCTTACTGATTTGGCTAGACTGAATTGCTTGTCCCTGCCCTCAGCAATTACANNNNNNNNNNCTGGCAGGTTACAGATCCGTGCTGCCATACCCAGTGAGTGCTCTTAACTGCTGAGCCATTTCTCCAGCCCCTAATAATGGACTTTGAAGCTGACTTCCAATAAATGATGTCATCTGAGAGAAAGTAATGTAAAAACACACGACT
>100398 NS=138 contig=overlapped:93
AGATGCTTAAACAAGAGACTTGTCTCCCCACTGTCCTGAAGAGTGGTCCTCCAAGATCAAGCTGTGAGCCTGACAGTTCCCTTGGGGAAACTGTCTTTTGGCTCACAGATGGTCATTTGCTGCCTGTCTTCACACTATTTACCCTCTGCATATGCTTGTATTCAGATCTTTTCTTGTAAGGACACTGGACT
>100399 NS=108 contig=overlapped:89
AAATGCTTTGCACGAGGATCATCCGATGTGTATATACCCAGGGCTAAAGTTGATTTCTGAATATGACTAAAAGTGAGTAAACATGGTCCCATTCAAAAAAGCGTGAAACATAAACTCTGCAAGTTAGTCACTGTCACAGTGAGTTGCGTATCTGTGGCATATCTCAGACGGCAGAGAGAAGTACTGCATTAGACT
>100400 NS=117 contig=overlapped:23
CTGTGATTCTAGAATTTGGGAGGCTGAGGCAGGAGAATCATGAATTTTGACAAGCCTGTGAGGCAGGCAAGCATAGAAGAGAGTTAGTATCCTGGGATCCCCATTTGGTTTTAGGTAATGCAAACCCCTCCCCTCCCCGCCTTGTAACAATGCATCGGGCAGCCTACTTCTTTCACCTGGCATGCTCTAAACACACACCTCTTCTCCAAACAATACACTAGCAATCACTAGACCCAGTGACCATCCCACTTGCATCAGACT
>100401 NS=139 contig=separate
GTGTGTCTATGTGTGTGTGGTTGTATGCCATGTGTAGGTTAGAGGATAATCCTGCCTGTCAACCCTTTTCTACCTTGTTTAACGAAGGTTATCTCTTTTGCTGTTCACCTCTGAGTGTTCCAGGCTGCCTGTCCCCTAATATNNNNNNNNNNGAAGGAACCTTCCTTCTCCTCTTCCCATGTCACAGTAGGAGTAGTGGGATTAGAGATGCCTGGTGTGTTGCCACCATGGAGATCAAATTCCAGCCTTCACACTTGGGAGCAAAGACTTAACTCACTCAACCACCACATATGACT
>100402 NS=121 contig=overlapped:30
GAATGCAGGAGCATACAGAGGTCAGCAGAGGGTTTTAAATCCTCTGGAAGTGGCCACCTGGTGGTTGACAGCGGGTATGTGGGCGCTGGGAACAGAACCCAAGTCCGCTGCGCAAGCAGCGAGTACTTTTAATCACCGAGCCGTCTTCTCTAGCCCCCTTGCCTGTGACTGTTGCATACTTTGAGAGGAGGCAGCCTCACTTCCGAAAAGGACTTGGTAGCGAAGGAGCAGAGCAGGCGGTGCTCCATCCGACT
>100403 NS=117 contig=overlapped:82
GGGTGGGGAGAACAGAGCCCTGGAGGTCTGGAGACTCTTACCACCAGAGCCTTTCAGACGCTGGTGGAAATGGGCGTCTCAGTTACCAGGAGTCCTTTGTTGCTGTTGTTTCTCCCTGCATGAGGAAGCAGTTAATTTCCACCAAGCACAACAACCATGTGTGGAACGTCAGGTTTTACAGTTATTTTGTTTGCATCTGACT
>100404 NS=62 contig=overlapped:4
TCATGTAGAAGCCATGAGGCCAGGGCCTTTAGCTAATATCCAGGGTGGGGGCTGAGGCTTTCAGAGAAGCTGCCAAAAAACCAAAACATAACAAGAACAAAAACAAAAATAAAAATATAAACAAATGAACAAGAGTTTTTGGATCATCCCAGTACTGCATAAACCAGCCTGGAAGATTTTTCTCTCCCATTCTACATTGTTATCCTTGAGACTTCCTAAAAGACCCTGAAACAGAGTATCTGTTAGGCAAAGCCTGTGTTCCCATCTATGACACTGGACT
>100405 NS=112 contig=separate
CAGTGGCCACTTTGTGAGAATGAGCAGTACAATGAATACACGTGCTGTTAGTTTCTGTTAGTATGTTACATAATAAAACAAACAAGCAAACAAAGCTGTTGGCTTTTGGGTGGAGCTAAAGAGCCCCCGGCACCTGCCCTNNNNNNNNNNCCTCAGGGGCTGCCCCTAATGTCACTCCTCTGTGGTGAGCTTTGCTTTCTTTCGGCTGGCTTCTGGGGATCTGGTGCTTCCTGCCATCAGCTTCTAGGGGCTTGCCAAATTTGGTTTGCATAGGCTCTGTGGAAACATTTGACT
>100406 NS=113 contig=overlapped:5
TGGTGTCTTACAAAACCGGAAAAAAGAAAAAACAGTTCTCAACAAAATATCATGGAGGTTCAATAAAGTCTCTGTCGTTCTGAAAAAAGAAAAAGGAAGTCCTCTCTGTTCTTCACAACTTACACTCAGCAATGACTCTTCAACCTGGAGTAGAGCATATTTTCTTTATCCTCTTGATTTCCTCTCAGGACAAATACTGATGCTCATACAGTTTTGAATTGCTACCCATTTACTTCAAAACCAACAGTCTCCAGTCTCTGCTATTTGAGGCACTGGACT
>100407 NS=66 contig=overlapped:102
TCGTGCTGGTAAGATTTTTATGAGTGTAGCCTCTGACATTCCCAGGAGAGACAATCTCACATGGAACACTCCATCTTCTGGTTGTTCTAATCTCTCTGACTCCTCTTTCCTCAAGGTTTCTTAAGCCTCTGGAGTGGAAGGTTTTGTAGATGTATCTAATTACTGTTAGGCTCCACAGGACT
>100408 NS=117 contig=overlapped:96
GTGTGTATTTTTATCTTCACTCGGTGCTTCGGGTTGATGATCAAACCTGGGCAGCTGGCAGACGCCTGCCAGCTCGCAGTCCAGGCAGCCCTGCTCGTGTGGGAAGCGTAATGGGTCATGAAATTGCGTCCTTTAGCATGCAGACAAGTATACATATATTTTGCAAACATTTCACTATCCACAGGACT
>100409 NS=121 contig=separate
ATATGTTTCAGAAGGAAATACGTTCTGAAAAGCCCAACTCTCTGAATAAGGCCACTGCTGAAGAAGTCAGGAATGTTGGCTTTTCTGCTTCTCTGTGACTTATAATAGACTCAGTGTGGGCGGATAACCTACAAGAACTGTACACCTTACGATCACTCCGGGCACCTCTCATAGCTACTCACAGCACTTGGAACAGTGTTTTGAATTTCAAATGTCTTCTTCTGTGCTTGATGTGCCTAATTATGTCAGCACCAGCTGGAAGAAGATATTGACAAGACAGAACAACACGGGACT
>100410 NS=119 contig=separate
GTATGTGCTCTAAAAACATGGTCATCCTTATACGCCCATCCTTGTATGCCAATAATGATGTGCTCAACTCCCAGTCAATTACTTATTACTTGATCTGGAGCAAGCCGTAAAGATTTACCTTTTCACATCACATCGGTAAGACNNNNNNNNNNTCGGTAAGACCAGTCGTGTAGCTTTGAACTCACTCGATTAAAACAACCAAGTGAAAGCAAACAAGTAAGAATTCTGTGTACTATAACAAGGAATTGGTCTCTTATTTTGGCGCGCCAGTTGCATAGGAGGGAATTCATCTGACT
>100411 NS=138 contig=overlapped:82
GCATGAAATTGAGTGACTCCTGGATTTGCTTTCCTGCAGCAATTTAACACAACAGGTCAACCACTGATTCGGCATGAAAAACGTCTGAAAGTTTTTGAATCCAGGCAGTTGATGTACAGATTTGTCAGTCAATTCATTACACTTTTTTTTCACTATGCTTTCTTATCTGTGCTTGTGTGCACAAGCGCATGCACACAGGACT
>100412 NS=125 contig=overlapped:72
TCATGGAGGTTGACAATGGCTCCACCCGAGCTGTGCAGCCCCGTGCTGCCTTAGTGCAGACACAGACCTTCACGGCCCGAGGTGCCCGCAAGCAGAAGCGTGCCGTGGTGGCCAGCGTGGACGGAGAGCCCGTGGGTCCCGGGCACCGCGGGCTGTGGCCAGGTCGTGCCCTGCGTATTCCGCCTGTGGGCCCGTCCATCTTGCACTGGACT
>100413 NS=105 contig=overlapped:16
AGATGGTTGAATATGGCTCTCCATAATGAAGTCAAATGGAAATCAGCAGATACCTGTTCATGCTGTAGTCCAGTACAGCTAACACCTGAGTCTCTAGCATGTGGTGTCATCCATGAATTTACTCCGTGATTAACAACCCAGTGTATATCTGCTGCTTGCAATAAGGTATTATGCAAAGTTAGTGAAATAAATACCATGCAATACTTGCTAGTGAGTACTACCTTAATTATCTAATGCAGCAATTTGATCAGTACATATCCACAGGACT
>100414 NS=119 contig=overlapped:119
CTGTGGTCCAGGATGAAGTGCCTTGAAAGTATGACTGTGTCATACTGTTGAAGAACTGGCTTTTAGGCACATAGCACTTGAGGTCTCTGTGCTTGCCTGGGAAGTCACTGAAGGTTTAAATGAGGCTAATTGTCAATCCCAGCCTGAACATTGCTCCATAGGACT
>100415 NS=91 contig=overlapped:118
AGGTGGGCACTCACTGCCGAGGGCACGGAGAGGTCAGCTTGCTGGCCTTTCGGGTCCAGAGAGGCTGACTCTAAAGGACCAGATAACTGGATGTGAAAAGAGATGAAGCTGGGAGTGGGGCAGCTAGGAAATGAAGCAGTGGTGGGTGGTGGTGGCACACACGACT
>100416 NS=63 contig=overlapped:46
GCATGATGGGGCAACTTGACAGAACTCAGGACCATGCAGGCTTGGATGCCTAGGTTGGGGACGGGTGTCACCCTAGAATCGACAGGAGAAGCTGAGCCTCATTTAAACCCATCGTGGGACCTGTCGCTGTGAGGCGGGAGTCCTGTGACCAGGAAGGCAGGGGACATAAAAGGAAACTGATCCCCAGCGGAACCACCTGGTTCTGGAATGTCTTCAGTCTCTCTCCTGCACATCTGACT
>100417 NS=112 contig=overlapped:14
CTGTGGGTCAAGGACTAGACACGGCCACCAGGAAAGAATTTGCACAGGGCATAGAGAGGGGCAGCAAGTAGTGAAAGTTGATTTCATCAGGTGAGAAAGCAAAGTGCCCCCTCCAGAGGGAAGGGCAGACCCAGCTAAGGGGCAACAGCAAAGGGCTGCTCCTGCTTAGAAGTCCTGGCCCTCCATTTCTCTTCTCCTTGCTCACCCCTGGGTGAGCAATAGCATGGCCTGGGAGAGCATCTTCCCTTGAATAAGATGAAACATTTGACT
>100418 NS=131 contig=overlapped:21
GGATGAATCTTGATGTATTATGTTAACTGGAATGGGCTAGTAGCCAAGAGACAAACACTGTGTGATTCCCCTCCATAAAGCTCATAAACAGTCCAGCCCATAGAAACAGCAAGCCAAAGGGTGCTTACTGGAGTCTACAGAAACAGAAAATGAGGAATATGCAGTAAGCATATGAAAAAAAAAGTTCTAGATACCGGTTTCACAGCAAACTAAATACAGTTGAAACCAGTGAACCACACACTGACAAGATGGCACACATGACT
>100419 NS=110 contig=overlapped:34
CTGTGAGCACCCAAGGTGACTTTGGGCCTGGGTTAAGAAGCCCCTGCTTTAAGACCTCCCAGAAGGAGCCCATCCACTTGTCAAGGAAACAGTGGCTCAGTGCACAGAGGGCCTCGGCACAGAAGATCACAGGGTATTTGGACAGTGGCACCAAGCCCCAAGCACTCTGGCTCCCGGCCATTGCTTGTCCCCTCTACCACACTCCTTTCTTCTTTGCCCTGCCCCTTGGCAGAAGGTCCCTCATTCGACT
>100420 NS=123 contig=overlapped:6
ATGTGTGAGTATGTCTAGACTTTACCAGTTTTAGAGTCACTCGCATTATTGAGAGCAGAAGGTTCCCAGTTATGTGGAGAGGCTGATCAATGAAGCTTGCAAAGCTGGAAATACAAGGCATGTGGGCCTCTGATAGAAGGAAAGAAAGACAGGGACTTGGATTTTCCTTTTAATACTGGAAAGAAATAAAGCCTTGCCAGCATCATACCTGAATCCAGAAAGAGCTGTGTGTTTTCTGAACTTTTGGTTTGCAGAACTGTAAGATAATGCATTTGACT
>100421 NS=97 contig=separate
CCATGTGTTTCACGCCTGGTGTTTTGTGGACTTAGATTTTTATCTTTTCTTTTTCTGCTCCCATAGAATTTTGTGTGTGTGTGTGTATAAAATATACAAATCTTTTCATAGTACATCAAATCCATCCATTCATTCATTAANNNNNNNNNNCCACCTATTTAACATTTCACTTTTCATCTTGACAATATATGCAAACAATGGTGAACTAGTCATAAATGCTCATTACATGCAGGAAATGTGGAACAATTAATTACAATCAGGAAAAGTATTGCCAAGGGATAAAAGCATTAGACT
>100422 NS=92 contig=overlapped:12
GCATGCCAAGGTGTGTTGTATGTGTGGAGGCCAAAGGACTATTGTTTAGAGTTTGATCTCTCTTATCATGTAGGTTCTGGGGAATCAAACTAAGGTCATCAGACTCGGTGGCAATCGTCTTTCCGTGCTGAGCAATCTCCCCCAATTTATATATATTAGACAGAGTGTCCTATATTATGTAGCCCAGGCTAGTTCAAACCCAATATGTAGCTGAGAGTGGCGTTAGAGATAATCTTCCCTTCACTTCCCAAGTGCTGAAAGTACATGTGACT
>100423 NS=100 contig=overlapped:68
GGGTGGGAGTGAGGGGTTAAATGTGTTTTCCCCTGGGTATTACAGTAGCAGTGGAAACTCAACCTTTCCAAAATCCTGTGATGTACAGCCCTTCAATTAAGGCATTGTATTAATGGCAGCGGTATGGCTGAAAGCCTAAAATCCACTGGAAGGCAGGTCTTGTGAGACACAGTTCGGGCAGGATGTAGGTCCAGCTAACACAGGGCTCATGGGACT
>100424 NS=125 contig=overlapped:21
TCATGTAAGTAATCCCCAAAAAGTTCGTTGATTCACCAGGTTGGACTTTGATGGCATCTTGCTTTTGTCTGTTTTGGTTGCTTATCTGGGGTGAGTGTGTCTATTCACACATCCCCAGGAACAGGGTCACACAAGAGCTTAGGGCAGCTGGCTTTCAGTCTAGCTCCAGGCCCTATAAGAGACCCTGTCTCAGGGGCCTAGTGCAGAGAGCGATAAAACAAGGCACAGTGTCCTTCTCTGGCCTCCACATGAGCACACACGACT
>100425 NS=25 contig=overlapped:61
GCGTGGCATTTTTTAGTCTAGAAAGATGACATCCAACAAAGGTAGAGGAAGACAAAGAGATAAAAGCCACATCATTCAGTGTGTGAAATGAGGACAGACATTTAAAGACCCTGGCCTTCCTATTCTAGTACATAATCTGTCTTCATCTAAGAGATTTAACAAGTATGTTATGAAGGCTTCACTAGAGGGTTTTCCAGAGGGAGATTTTCAGCACCATAGGACT
>100426 NS=49 contig=separate
GAATGGCGGCAAAGCGCAGTTCAGATGAACAATGCCAGGGACAACACAATCCTGTCACTAGCGACCACACTGGGAAGAGACGCCCTCCCCCCCACCAAGCCAGGAAGATGGCTCAGTGGGTAAGAATGATTGTGCTGTTGGNNNNNNNNNNCGGCATGTCGACACATTCCTGAACCCCCAACACAGTCTAGGCACCCAGTTCATGAGATACCCTGTCTCAAGGCAACAGGCAGAGAGAAACAGAACAAGACAACTGGCCTCTTGCTTTGTCTTCTGAATGTATGCACACAGGACT
>100427 NS=65 contig=overlapped:94
TGGTGTCAGTGGTTCATGCTGCTTCCTCAAACCTCCCTTTGTGATGCCAGGGTGCTGTTTCAGGCTTTGCTCCTATGCAGGTGTTAGCGGCCCTGGAAAGCCACCTGAGAGTATGTTGAAGCTCATAGTCCTTTTGACCCCTGAATACCATGAGTGGGTCAGTGATCCTATGGCCAAGAGTCATGTGACT
>100428 NS=19 contig=separate
AGGTGTCATCCACCCAAAGAGCATCAGACCCGTCCGATACCTTTTTCTCAGAGGTGGGACCTGGGGCATATAACATGAGAATTTTTCCTGTGCTGCAAATCTGTCTAAACAATTGTCGAGCTATATTTTAGGTAATTGGACTGGANNNNNGAATTCGATACTATGATGGAGCAGCTGAGAGTGGCCATTGTCACGGTAAATTCTACCAGAGTGGACGCAGGACTAGCCACAGGATTATCAACATGGATTGCTGCAGCCATGAATCATCTGAAGGAATGGGCGGGCATGGGACT
>100429 NS=106 contig=overlapped:116
CAGTGAGGAACTGAAAGTCACCTGGTGAAGAGGAGGGGAAACTCTTCAGTCAGAGAAGCAGCCTGCACAGAAGCCAAAAAAGTTGGCTTGGGTAGCACCATGAACAGGTTAAATAGCAGGAGCCAGGAGCCAGGTTCCCTGGGTTCAAGTCCAGCTCTACATCCGACT
>100430 NS=64 contig=separate
ACATGTGTAATTACAGGCAAAATTAACATTAATTAGCACTCTAACTCTAATGGCTTTGCTAGAAAGGCCTTCTTTAATAAGCCTTCCAGTTAGCAGGTATTTGCAAACCTGAGAAGCCCAGCTTCCTCCCAGGAGCCTGGNNNNNNNNNNGCAAACTTCTCTGGGTTTTCCTACCTTGGATCCGATCTGGTTGCCACACTGGCCAGTCTGAATGTGCACGATTTCCCGCATCCTCTCCTTGAACCCAAGGGTCAGTTAGGTCTCAGAGTCTGGGAGAATCTGGGTCACCAGACT
>100431 NS=18 contig=separate
CCATGACTGTTAAGACAATTGAGGCTGGCTCTTTGATCACAGGCTATACTTTTCATGTTGCTATGTGTTTGATAGTGTAGTATCTCAAAATGCCTATGCAGGTTCTACTCACTCCATAGCTGCTAGTGTTTTTATGGGCANNNNNNNNNNCCACCTCTGTACCAAAGGGCATCGACCACCATAAACTGAACCATTTGTCAATAAATCTATGGAGAAAGCACAGCGAATATTAAAAGTGACTTATTTTGATTATAGTGAACACTCCTTATTAAGAACCATTATATTCATAGGACT
>100432 NS=57 contig=overlapped:22
GTATGCAGGTGTGTTTATGTGTGGGTGGAGTTGAGAGGCTGAACCAAAGACTAGACTAGCTTGCCAGCGAGTCTGAGATACTTTCTTGTTTCTGCTGTTCTCTGATCACTAGCAATGGCCTTACCGATTGCTGCTGCTGCAAATTTTGATTTTGTGCTCAGTTATGCTAATGCTGATCCTAATGCCTGTCTATGTGTCAGGCAATTAGCTGACCAAAGTATCTTCCCAGCCTGCCTTTGTTCTTCCTAGGGATCATTAGACT
>100433 NS=117 contig=overlapped:35
TGGTGTGGTGGAGATAGCATGGGTATCAGTGCCAGGCAGGTCTGGCTAAAACCTCAGCCCTGTTCATCCTAGCTTGAGACCTTGAGCCAGTCTTTAAAGCTCTGCTCACCCCCCACCCGCTTGTCTGTGGGATTGAGACGTGGCTTCTGCCCTCATTGGTAGCTGCCAGATAGAGACAGTGGAGGCTATAAGTGTCTGGCACAGGGCCTCTCTCTCTCTCTCTCTCTCTCTGTCTCTTAAACATGGGACT
>100434 NS=113 contig=overlapped:44
CTGTGAGCAGCCAGCCTTACCAACTCCACAGAGCCTGACTGTATGAGCTGCTCAGTCCCTCAGTCATGGACATCAGGCTGTGCAGCTACCAAAGTCCAGGAGACCTGCAAAACCACCCAGGGGCACCAAGCACAGAGCCTCAGTAGTGGCTACACAAGACTTCTGCGCAGGCACCTGGACACCCCAGTTCTGCAGCCAAAACTGGATTCCTGGGAACAGGGGCTGCAACACCACTGGACT
>100435 NS=99 contig=separate
CAGTGTTCACAGACAAGCTGTTGTTGGTTATGTTGACCAAAACGATGAGGCTGATGAGGTAGTAGAATGTTCTCTCTTCTGCAGCTCCTTGGATATAAGACAAGTAAATGGAGCTTTTGAAGTTTATTTTGTTTTCTCGTNNNNNNNNNNTTCTTGTTTTGGTTTGTTTTTATTTCCAGACAGGGTTTCTCTGTGTAGTTTTGGCTGTCCCGCACTCGCTTTGTAGACCAAGCTGGCTTTGAACTCACAGAGATCTGCCTGCCTCTGCCTCCCTGAGTGGGGGATCACAGGACT
>100436 NS=64 contig=overlapped:120
TGGTGAAAATGCTTGGCCATAGGAAGGAGACCATGAGTTTCCTCACCTAAGAAGTGATTTTTAATAAAGCAGTTCTTGCAGAGTACCAGTGCTGTGTGGAAACTTAGGATTGCTGCCTGAGGTGTCTGGGTCAAGTTCGAACACCTCCGTCTGATCACCTGACT
>100437 NS=87 contig=overlapped:88
TAATGTTGTAAGAATGTTTACTGATTTTATCTTATCACATAGGCATATGTATTTACTTCTACAGTTTCATGTCCAGTAAAATGGCTCTAAGAATTTTGTCGGAGCCACAGGAATAATGATTGAAGGACGGGCATGGGAAACATATAAATTTCTCTAAGTTTTCGAACAAAATCCTGAGCATATATCTCATATGACT
>100438 NS=109 contig=overlapped:95
TAATGTCTCAGACACAGTACAGAAAAAAAGAGGCAGACCTATCGAAAAAGCTTGAGACAGACAGGAGCTGGGAAACGCCATCTTCTGGATATAACACAGACACAGCAATCATGAACTCAAAACAGCTGCGACTATCTGCACTGAGGCTGTGCAAGACTGGCCCTGCCAATAGTCAGGAAGCATGAGACT
>100439 NS=128 contig=overlapped:114
AGATGGATATTGCCAATCTAGCTAAAGTCTTTGGCCCTACAATAGTCGCCCACACTGTGCCTAATCCAGATCCAGTGACAGTGTTCCAGGACATCAAGCGCCAGCTTAAGGTAGGGATGCATGTGCACGGGCTCGCACACGTGAAATATGACCTTTGCATGCACAGGACT
>100440 NS=115 contig=separate
GGGTGAGCTAGTAGGAGCTCTGCTGGAGAGCTTGCCTTGGGAGTATGCATAAGGGAGAGACAGCAGCCTGACCAACTCACTACTACCCACGCCTAGATCCATGGCTTGGTGTTGACCCACCCAAAGATCTGCCTCATCTTTGAACACATNAGACTGTATGAAAGATCTAAAGCACCAGAAACTCTATGACCCATGACAATTACAGGATATCTGAGCAGAGCCCTGGGGAGGGTTTAGTATTGATGGTATATCAGAAGCCAGAGCACTAAAACCAGACCAGTGACTCACTGGACT
>100441 NS=90 contig=overlapped:94
GGGTGGTAGGCACTGAACCCAGGTCCTCTGCAAGAGCAGCCTGTGCTCTTAACCACTGAACCATCATTCATCTCCTTTTGATGGGGACTGAACCCTGGAGAGGTGCTGGGGTCGCTCGTTGAGTGCCACAGTAATTGTGAGGTGCCCCTGGCTGACCCAGGATCCTTACAGAGTTGAGTTTCATGCGACT
>100442 NS=121 contig=overlapped:17
TTGTGTTTAGGCTGTGCATCTGTTTTGGCTTGACATTGCTAGAGAATGGCTGAGAACGTCCCACTCCAAACAGGAAGTAGGAGTCTGTGGGCTGGAGGAGTCAGATAGCTGTCTGGCCTCGGCCTAGCAAAATGTTCCAGTAGAATGTATTCTGAGTAGCTGTTCAAGGAGACTGCAGAGTTAGGAGACTCTCCCAACACTGGCTCAGCACTGCTTTCCTGTTTCAGATGTACATAGCTCTCATTTCCTTGCACGCCCTCATCAGACT
>100443 NS=114 contig=overlapped:31
GCATGGGAGACCTGCTCTTGACCCCTGTTTAAAGCTGTGCGTGGTGGAGTCTTGCAGCCACAGCCATAGGCAGCCCGAGGGTAGCAGAGCCCTGGAGCTCTCTAGGCAGCCAGTCCAGCTGGTTCTATAAGCCCCAGGCTCTGCTGAAGAGACTGTCTCAAAGAACAAGGTGGAGAGCTACAAAAGAAAACATCCAGTTTAGACTTCTGACCTCCACACTCACACGTAACCATCTTCAGACACACATGCGACT
>100444 NS=130 contig=separate
AGGTGAAGTCAGGTGTGGTATGTTTATAGATAGTGATGCCCTTGTTCAAAAACACGAGAGAGAGTGAGAGAGGGAGAGAGAGATACAAAATTGTGTTGTTCAGAGAACACAAAATCTACTGTCGGCTTAATCCTTCCCATCTCACTGCAGCGTAACAGCTTAGGAGACCTGCCTCAAGAAGTTCACACGGTGCTGAATCAGGAGCTAGGTTGCCTGTCCTGTTTGGGCCAGACTTCAGTGTCTTTCCTGCTCAGGATGGCCCGGAGAGGGACACTCACAGTGTTCACATGGGACT
>100445 NS=116 contig=separate
ACATGGTTCATGTGGCAACCCAAATCAATGACGTCTGCATGGCCTTTGGTGGTAATAAGAGCCAAGGACATCCACACAGACCCTTGCTGCTGAATGACCGGGGACTGAGCCTTAGCCCTCAGCAGCAGCATGGACCGGGACTTCNNNNNNCTCATGGCCTTGGGTGGGAGGGCAGGGTATTTACATCAGGCTATTCCTCTCCATCCTCTTCAGTTCTGCCTGTTTTCAAAGTGCTCAAAACGATCTGGTTCTCTGTCTTTCCCATCGCTTTACCACATATTGCTCATCAGACT
>100446 NS=116 contig=overlapped:100
TCATGCCCGAGCCCGCCCAGCGCTGGCTGGTGGGCTTCGTCTTATACACATTTCTCATGGGCTTCCTGCTGCCTGTCGGGGCCATCTGCCTGTGCTACGTGCTCATCATCGCCAAGATGCGCATGGTGGCCCTCAAGGCCGGCTGGCAGCAGCGCAAGCGCTCAGAGCGCAAGATCACTCGACT
>100447 NS=45 contig=overlapped:113
TGATGGCCATGGACTAACCCGTTGGAACTGTTAGCCCCAATAAATTCTTTTTTTTATAAGTTGTCCAGGCTATGGTGTATTTTCACAGCAATAGAAAAGTGACTAAGATACCTATTCTATCATCTCTTTAGCCAGCATATAATTTGATAAGCACGTTAGAAACATTTGACT
>100448 NS=75 contig=separate
TGGTGGTGGGTCCGGTAGATGAGTGTGCCTCTCCTCCAGGAGCAAGATTGGCTGTGGAGTCCCTCAGGTCCTGGGCTGACAGCAGAGCCCTTGGGAGTCATATGAATAGGATGTAAACTCCACTGTCAGATCTGCTGCAGCCTGACTACAATCATCTCCTGACTCCCCAGGGAAGGGAAATGACATAGTTGTAGGTCAGGAAACAAATGATGAGGTGTTAAGTCCTTGTTCTTTTCTTCTTAGTCACAGACCAAGAGCGATTCCCTTCACCCGGAAGTCCAGAGCCATGAGACT
>100449 NS=131 contig=overlapped:32
GCATGTTCAGGTCTCCAGCTGTAGAAAGCTGTGTGTGGCTGTGTACACCTGTAACTCTATTGATGGTGACAGTGGAGGTAGAGACAGGTATATTCTTGGAGAGTCAGGTAAGCTTGTCTATACGGTGAAGAGGACAGTAAAAGATTCTGTCCCAGACGGTGGAGGGTAACTGAGGACTAGCACCTGAGGGTGTCCTCTGAGCTCCACATGTATCCTGTGCATGAAGTGTGTGTATATGAATGGCACACGACT
>100450 NS=123 contig=overlapped:28
AGGTGTCTGAGAACCAACCTGGACAATTACTCAGCACCATCTGGTAGACTGCTTCCTAAGCATGTCTAGGTCAGCTAGACTCTTGAGTATTTGGGATCAAGAGTCACTCTCAGCTATTAACAACTTTGAGGCCAGCTTGTACTTCGTGAGCCCCTGTTTCAAAATAAAAGCAGCAAGGGGCTCAAGAGACAGATGGGAGGTTAAAAGCATTTGCTGCTCTTGCAGAGGATCCAGGTTTGGTTCCCAGCATCCGACT
>100451 NS=126 contig=separate
ATATGTTCAGGCACTAATCTGATTTAGGGCCCATGACCATCCTAGAATGCAGGTCAGCGGGTTGAAAACTGGTCAGAAATTAAAGGGTGTAATTCATAAAGGAGTTCTGTTGAGAACAGGCCCTATTCTCAACAGGAATCNNNNNNNNNNAGGAATCAACAGCAAAACAATCAACAGCAAAAGTTTAGACCGAGAATGGTGGCTTTATAAGCATTTTTAATTGTTATGTTAAGTAATGTTCTTAAATTGTTTTAGTAAGGAGCTAGGCTGAGTTCAAATTAAGGTCATCAGACT
>100452 NS=102 contig=separate
TAATGTTTTCAACCAAGTGAAGACAGCTTATGAAGTCTTTAAACCCTGTTGATAAGATTTTTGTTCCTCCTTTCTCTTACCTCCAAGTCCCAGGAGTCACCAGGAAGAGACCAGGCACCCAGCTTCAGGTTCTGCTTCACNNNNNNNNNNCACCCTGTGGCTCGAGGTATGGGCGCGGGGGGGACTGTGTGATGTCCTACCTCTCCTACTCACGAAAAGTAAAGTGCTGACTTGTCTCTGAACACCAAATGGATAAGACGGATAGAGAACTGAGGTCAGAGGGGCCATCAGACT
>100453 NS=112 contig=overlapped:22
TTGTGACAGCTAGTTCCCGTCAATCCAGGCAAGGAGTCTGCAAGCAGATCTTCGGAAAGGTAAACTTCTTTACAATGAGTTACAGATTCACAAGTTTAGGAAGACAAGCAAAACAGAAGGAATGCGCCACCCTGGTAAATCTGAAGCAGCCCTGCATGTGATACAATCCCAAGATGGGAATTACTGCAAATCAGCACTGTTGTTCAGAACGTCACACACTCGCTTGAGCCAATTTTGCTCACTTTTCCATAGACATAAGACT
>100454 NS=97 contig=separate
CTGTGTTTCTGTATGAAATCCATCACTGCATTTTTTGGAGGAGGAAAAAAATTCTGGTTTCCTAGATAGAGATGTAAAGTAGATTTTAGTAGGTTTATTTTTTATTTTGCTAGACAATTATAAATCACCTCCTCTGACATTNNNNNNNNNNCGCTAAAATTCTGCCAGCAGTTGTTCTTTCAATATCAGCTTTATTAGCATCTTAGAAACTGTTGATGGGGTTTCTGTGTTCTGTGATGCCGAGAGGAGACCGGACTTTTGATTTAGGTTGCATCTCTTAGGTTCACATTCGACT
>100455 NS=129 contig=overlapped:38
GGATGATTTGCATTGCCAAACCTAAGCACATCTGACATGGGAGGAAGTTAAGTGCCTACAGAAGGTTTTCAATGGTCTGTTGTGATGAATCCCTTAGCTTCTCAAAATTTTATCTTTCTCTTGTCCTCAGGTCATCAGTTTCCATAGTTGAAGGAATCTGTCAGCAGCAGTTTATCTCAAGGAAGGAAAGTACTCACACATGTCTGAAGGGATGCTAAGTATGGAGTATGGTAAAAACATTAGACT
>100456 NS=119 contig=overlapped:28
TGGTGAGCCATCCTGTGATTTTTAGTCACTTAGTAACCCTGACAAAGGCAATTACATTCCTTCTGCTTCTGCCCTTCAACGAAGAGGCCGTACATCAAATTAACATCACTGATTTTTAGGAATGTTGGGTGTGTTACTCACCACGGCCACCCTTCTACAAGAGCATAGCCTTACCCTTAGAAGTAATTACAACTAATAATTCTAATGCCTTACAGTGGCAGCACCCAGAAGGGGTTGGCCTTACAGTCATACGACT
>100457 NS=64 contig=overlapped:69
CTGTGACTCTGACTGGTTGGCTTTTAAGGTTCCTAGAGCAGGAAGCAAGGGGGCGGCACAGCAGGCTCCTGGCTCTTTCTGCTCCCTCTCAGACTCTGCTTCAGACTCTCAAACTCTGGGAACCTGGTTGGCTGAGCTAGTGATGACCCCCTCTGGGGGGGGCACAGGGTCACCCACCCTATGACGGAAGTACTGCCATCACCTTGCATTCGACT
>100458 NS=111 contig=separate
ACGTGGCTTCTGGCTACAGCAGGACCAAGGACCCGAACATGTCCCTAGGTGGTAGCATGGCCAACCCTATGCTACTTTTTAGCCCCCTACCCTTAATTTTCAATTTAGAGTTGCTGACATTGTTATATGTAAAGTAAAAGNNNNNNNNNNAAAAGTATGATGCCTTATTTTATTTGGTTCTTAATATGAACTATCATTTAACCTGACAAATGTTTATGCTTTCCAAGCACCAAATGGCTGATATTTGTGTACTAGAATTAGATGAGCCCATATTGTTTTCAAATCCATGGGACT
>100459 NS=114 contig=overlapped:27
CCATGACAAGGCAAGGCCTTATATGGAAAACTAGTTATGTAGGGCAGAGCAGGCTCTGAGAACGTGGTGAAAACCGAGCAAGAAGCAACGATTAGAAGATGACCTAGCAGGTAACGTGGCCCAGAAGACAGACAGCAGGACGACGGGCAGCTGTGGGGAGCGGAGGGCGCTAAGGGCCAGTTTATGTTAGGGCAGCATGGTACCAGTGTGGATGTCCCATGTGGGTCAGGTCTAATGCTGGCCCTTCGCATGCGACT
>100460 NS=75 contig=overlapped:107
CTGTGTGTCTGTCTCTGCTCCTGCCCAGTGCCAGGCAAATTTGCTGCAGTTGTTCAGTCCCAGCCTTGGGATGGTCTAGACAGGTTTGTAAACAGCCCATGGCCCAGAGGGGGATGGAGGCAGCGGCTCGGGTGGGGAGGAGAGGCAGGAAGCCCACATGCACCCCTGCACATGACT
>100461 NS=78 contig=overlapped:111
CTGTGAAGAGGCAGTGACTATATCACTGCTCATCACTTGGGACTGGGATGCTACTGGCTTGTTCTCTGCTGCTCCGTCCAGGTCCCTACCTTGGCTCCACTGTTGTCATTTATTGCTCAGATTTTTCTTTCCAAAGCATATAGAGTTTTCTGTCATTTCCGAGACATGAGACT
>100462 NS=114 contig=overlapped:17
AGGTGGGGGTATTTACAGAGCACCAACCCACTCCGAGGCCCATTTTCTTCAGGGCTGAGCATGGTTGACCCTGTGCTGTGTGAAGCTCACGGTCTAGCCTGAGGAGACTCAAACCCAGGCTGGCCAATCAGGTGAGAGCTGACACATCATTCTGCCAGCCTCTGTTAGGGTGGCAGCTTCATTGAGTGTACAGGTCAAAGGTCCCAGGCTTTGCAGCCAAACAGATCTATTGTTGCCTAGTCACTGTGTGTGTCATTCCACTCGACT
>100463 NS=113 contig=separate
GTATGATTTTGAGATGTGAATAAGGTATTCCTCTTCAGACATGATTCCTGACTTAAATGGAAACAATTAAATTGCTGATATCTTTAGGAAATCAGATACAAACACAAAGTGTGACACAGCCTTGAGCTTGGAGGAAGGAANNNNNNNNNNAGGAAAGCGAGGGAGTGATGTCTGTGCATGGCTTGAAAAACCAACAGGTGTTTTTCTTTCCTACTTGCACTTCTACCAGGTTGCACAGAGAAAGCATGACAGAGGACAGGGAGATTAAAAGGATACTTTTACATGCATGAGACT
>100464 NS=73 contig=separate
TTGTGATGGGCGTGAAACATGAGAAGTACAACAACTCACTCAAGATTGTCAGGAATGCTTCCTGTGCTACCAACTGCTTAGCCCCCTGGCCAAGGTCATCCATGACTACTTTGGCGTTGTGAAAAGACTCATGACCATAANNNNNNNNNNTACCCAGAAGACCATGGATGGTCCCTTTGGAAAGCTGTGGTGTGATGGCCATGGGACTGCCTAGAACATCATCCCTTCATCCACTGGTGCTGTGAAGGCTGTAGGCAAGGTCATTCTAGAGCTGAGCGGGAAGCTCACTTGACT
>100465 NS=82 contig=separate
GTATGTACCTCCTAGCATGCATTCTGGGACCAGTAATGTTTGTGACACACATAGCTGTTGAGGGCTTTCACATGGACACAAAGTTACTCTGTCCAGTTTCTTGTGTGTGGTTGCTCTGTGTTTCATGAAGCTGCACTGAGNNNNNNNNNNCGTACTTCACTTTGTGTACTTGTACAAACACTAGCTTTTAGGTGTGACAAATTCCAGTTCTTCACTCTACATAAAGAAGGAATGTATGAACTGTAAAGGATATGCTTGTGTCCTTTGAAAAGTGAAGCTATCACTCATACGACT
>100466 NS=121 contig=separate
TAATGTCAGCGTTCAGAATATGTCTGCCAGCGCGCAAGTCCTGAGGTATTAGCAGGAGTTACTCGTGTAGAACCTTCCTCTTCTTCCAATGCCTTTTCCACTCTCTACCACTTTAGCTTCTTTGGCTTGGTGGTTTCTTTNNNNNNNNNNTTTGTTTTTGTTTTTTAGCTGACCCAAGCCCCTTAAGAATAGTTAAATATGCCGCTTCCCTCCAAAAATTGCCCCCCAGGCCTGATGAGACTTTCATCCTTACTGCCCCAGTTTGTAATGAGGTATTGAACCAATCATTTGACT
>100467 NS=132 contig=separate
AAGTGCTATAAATGGCCCATGTGTTCAGAGCAGCTAAAGAACAATGGAGAAGAAAGGGGCATCTGCACTGTTCTTCACACTTACAGGCATTTCCTGTCCTTGAGCTGTATCTAGAGTCAACAGCTTCAGAGGTCAACTTGGTGGCAAAGGACACCTTAGAAACAGGCAAAGGGCAGATGCTGAGCTCACCCACGGAAAGATGGTGTCAGAAGCTTGGCACAGCCACACCTCAAGGACCTACGTACGGCATGAAGCAGAGCACGGAGGTTGTGAAGCATATGTGAGACATCTGACT
>100468 NS=81 contig=overlapped:56
AGGTGCCAGGTCTAAAGCCACCGGGCTTTGTAGCCTTAGTGTGAGCTGTGAGGGAAGATGAGCTGTGAGGGAAGATGGATCTTCCGTGAGCGCGTGCAAAGGTGCCCCAGGTATGTTCTTTTCAACCTGCGAGCAGTAAGCAGAGACCAATGGCCTCACTCTCACTTGTTCCTAACATAACTTCTTACTTATGTGTCTGTAGGGCGCAGAGGGTATAATCACAGGACT
>100469 NS=111 contig=overlapped:21
TCATGGCTCCTGCTGATTGCGAGCCTCAGATTTTAGGCCTAGTGCCCTTCCTGCTAAGGTCGCCACCACGTTGGCTCATCTTTTCTTGTCTTTGAGTTCTAGAATCGGTAAGCCTTGGGACAGTCCTAGAGCAGCTGTTGACAAACTTTCCCACTTGTTGTGAGTCATTTTTACTCCTCTCCTCCCACCTCACTGTAGCTAGCTAGCTCTCTGTGCTTGGTAAAGCAACAAGTAGCTAGGGGTATAACTTGTAAACACAGGACT
>100470 NS=107 contig=separate
CAATGTGACTCACCCACAAGTTTGGCCATTCGGAAACGATGCCCATATATGCTGCTCTCGTGGTAGAAGATGCAGTGCTCCTCCACTGCAGATGGTATGATGTAGAGCACTTGTTTGCCCCCCTCTGCAGAGGAACAGTGNNNNNNNNNNGACACGGTCCTCAATAAGGCCCTGACCCTCCAACAAGGGTGGCCTGGCACTCTCAACTCTGACTTCATCCCAGTTGCTCAGGGCTTTCTGACCCAGGTTCTTCACCATCCCAGAGCTTTGGTTACAGGAACCCTCCATTTGACT
>100471 NS=119 contig=overlapped:44
CTGTGGCCAAGAGGATTGGGGGGACGTGGGCGACCGCAGCAGGGCAGGGGAGTGTGTCGGCGTTGGGGGGAGAGAGGCCTCCTGGAGAACTGGCCCCGCACGTCTCGTGGACTGCCACGGAGCAGCCAGCCACGGCCACTGCGGCACCGCGCGCCCCACCTCCGCCCCTCCCGCCCTGCCGCACACACCCACGGCTCCTCCGAGACTTCTGGAATCTCGGCGGATTCCTTTACATCCGACT
>100472 NS=78 contig=overlapped:127
AGATGGGTTTAGCAAGAGTAACGCCCTACTTTTTGAGTCCTAGGACCTTCCTTCATTCCCTCCCCAAAAGCCATCAAAGCAGAAGACACATGCATTTAACTGGAGCATTTGCTCCCTACACAAGAGTCAGCTCTTCAACTCAGCTCTACATGGGACT
>100473 NS=122 contig=overlapped:116
GAATGCTGTCTGATAAGGCTCCTTGCCTTCTCTCTTTGTGAGTCTTTTACTCATGTGAGATTGAGTGGAACCCAAGGTGTTCTACAGTCTCTCTGGAAGAGACAATCTCTGTGGAATATCTTTGGGACTGGCCATATTTTTTCTGAAGCATTTACAAACCATGGGACT
>100474 NS=110 contig=overlapped:55
GTGTGTGGGTTTATTTCTGGGTCTTTGATTTGTTTCCATTGATCACCCAGCCTACTTCTATGCCAGTACCATGCAGTTTGTATTACTATTACTCTTAGTATATCTTGAAGTCAGGTATGGAGATACCTCCAGTAGTTCATCTCCAGACTTTGGAACAGTCTTACATCTGATGAAATATGTCCAGGAGAACCCAAATGGGTTCTGGCTTTCAGATGTAGCCTCACAGGACT
>100475 NS=115 contig=separate
AGATGTCCATGATGTGGGCTGTTTCCCAAGACTATGTTGAATTCCATGGGTTGTGTTGATGCTGAAGGCCAAACTAATTTGAATGGCTTCTGCTTTCCCTTGTAACAACGGTGATGTTTGGGTTGCCATCTGAGACAATGTNNNNNNNNNGGATGTCTAAGGGCTACCACCTGAGGCCATGGTAATATAGGGCCCATGCTGCCACTGAGGGCCACATCTGGGTCTGTGGTCCTGCGGCATCTGGGGTCTGTGTTAATGTCTGAGGCCTGTGTTACCACCAAAGACCATGTGACT
>100476 NS=119 contig=overlapped:92
ATGTGCCATGAAAAAGAAGCAGTGCAGTCCTCCCAGCTTCAGCTGGCTATTCAGACACTCTCACAATACAGACATCCCAGAGAAAACCAAGCCTTCAGCTCTTGCACTGATGTATCTCCTTCTGCGCCACCATCTACCGTTTGCTTACTTGGTGCTTCTTCTGAATCAGTTTGTTTCCAGTGGCATAGGACT
>100477 NS=133 contig=separate
CAATGTTAATAACATCTTAAATTCTGAATTCTCTAAGGTAAAATTCGTGCACTTTGCATTTACCATCACGTATTTTAGGTTTCACATGATGATTCTGACTGTACTCACATATACGAATATTTTTCTTTCAAAGCCAACCAAANNNNNNNNNNCAAACTTAGACCTGCCAGTCAGCAGAGCTTCTGGAAATGGGTGCACAAGCTTCTACACCCAGAAACAGTCTCCTGGAGCTTCAGGAGTTTGATGAATTTCAGGAAATTAGTATTAAGAAAACCCCACTCTGAGAGCATCTGACT
>100478 NS=115 contig=separate
GTATGTCTACACACATGCAGGCAGGCAAATAAAAATGAAAGCCAAGTCTGATGGGCTGTGTCGGAGGCTGAAGGCGGGCACCCTGTCCCTCCTGTGCTGGCCAGGGCTGGCGTGTTTCCACCCTCCTGGGACACAGGAGCNNNNNNNNNNTCAGGAGGCTGAGGCAGGGCCCTGGAGTCCCACCTGAGCCGCGAGCCTGCTGAGAAGAAGCAAAAGCCAAGTGAGAAAGGTTTTTAGCATCAAGAGTGTACTTTGAGGATAGCTTGTAAGAGCTTTCATTGACTCCACAGGACT
>100479 NS=57 contig=overlapped:65
AGGTGTGTTGTCTCACTCCTCATTGCTCAATGGCCAGGGTGTCTGAAAGCACCAGGAAACAATTGCTTCCCAGCCTCCCTCCTGGGTTCTGAGATTTGAAGCAATCCTTCACACCTCACCTTCTAGATCCACTGTACTGTCCTTTCTTGATCTTGTGTATCCTCATCCTCCTCACTCCCCTCTGTGTATGTGTGAGTGAATGAGTATGTGCATGTGACT
>100480 NS=120 contig=separate
CTGTGAATAAAAGTCATCAGGGGAAAGCTCTGGGAAGAAAGAAATAGAAAGATGATTCTGAGCATGGACCCTCTTTTCTGTTACAAAGGAGGCAAAGATTGGTTGGACCAAACTTCATTGTTAAAGTTCTAACTGTTCTCNNNNNNNNNNTCCAGAGGGTGATCTCCATAACGGAAAGATGTTGGGGTCATTTTTTCCCAATGAGGGGAGATTTGGTTGGGTCGGCATAAGTGAATTTGTTAACAACTTGTAGCCTTCCTGTTTGAGATGGAGCGTGAAGTGGCTCACACGACT
>100481 NS=120 contig=overlapped:25
TCATGTCCGATGCACAGAGAGGCCAGAAGAGGACGTCGTGAGTCAACCTTTGTTTGGGTGCTGGACCCCAGCAAGCACATGGAATAACGTCCAGACCATGCACTTTAACGGTTAAAGTGCTGTGTTAAGACGGGCTTTGAATGACTATAGCCACACAGTCAGTACAGGCTCTGTAGCTCATTGACAAATCTCCTTAAGTGGTTATCACTCCACCAAGACCGGCACGTGATGTTACACGCCTGAGCCGAGCCATCTGACT
>100482 NS=107 contig=overlapped:12
GAATGGGCAAATATTCTCTTCCAGCCATATTTGACCTAGATTCTAAAAGAAGAGAGGAGTGAGATACATTAAGGAGGAAGAACAGGAAGTCTGAATGACACAGGGAAAGAGAGCTAGAGCAGGGAAAGCTCAGTGGAGGGATGCAAGAGATGGCTCTGGCTGGTCTTTGGGAAGTGCATTCAGAAGTTTGGGAAAGTAAACTCATCAGCAGGAATGCTAGAATTACAAAGCGGACAGTCTCTCTCTGACTGTGTGTGTATATTCATGTGACT
>100483 NS=139 contig=overlapped:19
CTGTGACTTCCCTGTCTGAACAGCGGAGCCCCAAGAGTGCTAGGTGTCTGCGGTCTCCATTGACCCGCTCTGCGAGTGTGTGCCGGCCCTCTGCACAGCAGAAACTTCTGCCTCAGGAACCGGGTGCCATTGCGGCCGCTCTACGCCCCGTGTTGACGGTGTCACGTGTTTGATGTCTGTTATGCATCCAGTCGCAGACCGTGTTTTCCGTAGTATGCTTGCCTTAGCCATTGTGCCCGCTTGGAACATTGTACACGCATATGACT
>100484 NS=95 contig=overlapped:37
GGATGCTTGCAAGATCATTAGGAAACAAGCCAGAGAGAAGTGAATTCAGAATGTGTCCCTGTTGTGCATGTCTGGACACCCATTTAACGGCCAGAAACCCCAACCCACTGCCATTCCCACCCGACAGAGTGGTTCTGTCGAGACAGGAACTCACACAAGTTCTCTCAGCAGCCCAGGCCAGGGACCACTTCAGGTCAGGAGCAGTTGCTCATCATTTGATATCCTCTTGAGGGCCGAACATTAGACT
>100485 NS=82 contig=separate
TCATGGTGTCTCTTCACAGCAATAGAACTGACTAAGACAATGTGTATTCCCATACACAGAGAACATCTTGAAGCGTCATTCCTCAGGTGTTACCTCTTTTGTTTTTCTGTTAATTTTTCTCACAGTACATTTACTTATTGNNNNNNNNNNCCTATCTGTTTTTAAAGAGTCTCTCAGTGACCTGGAGCCAAGTAGGCTAGACTGGCGGGCCAATGAGCCCCAGCATTCACTTTTCCCCATCTCCTCAGAGCTGAGATCATACATTTAACATACCATGACACTCAACATATGACT
>100486 NS=31 contig=overlapped:110
TTGTGGCTGACAGCTCTGTTGCTAAAATAGGTCCTTCGGCACCAAGAATCCATTTTTACGTTGGGGTTTGTTTGTTTGGAAACAGGGTTTCACTGAGTAGTCTAGAATTCACTACATGGACCAAGCTGGCCTCAAACTTGCAGAGACCTTCCTACCTCTGCCTCCCACCCGACT
>100487 NS=118 contig=separate
ATGTGGTTCTGGGCATCCAACTCTGGTCATCAGCCTTGGCTCTACCTGCCGTACCTACTGAGCCATCTCCCCTTCCCCAGACACACCATTCTTTTTCAAAGCAGCAACACCAGATTGGAGTACACCCAAAGTTCTCGCTCNNNNNNNNNNTTCTCGCTCTTCCTTTGACACCTGTCGAGCAGGGCAGAGTCTAGTTGCTGCCACTGATACTGCAAACAAGGAAAGGGGCTGGGCTCTGACTCAGTGCCAAGAGACTGCTTGCCTAGTATACACAAGGCCAAGGTGCATCCGACT
>100488 NS=104 contig=overlapped:112
GAATGCGGCCTGTAAAGAGGTCTTGAACAATATATACTGTGGCTAATATCTCAACATGCAAATCAGCTCAGAACAGCTTGACTTACTGCTCATAGGACACCTGCACTTGTGTCACTCTGGGGCAGTTAGGATTAGCAAAGAATTCCCTAAAGTATTTTAAGTGCATCAGACT
>100489 NS=127 contig=overlapped:33
GTATGTCTTCCCTTCAACACACTCCTCCTCTGTGAGCTGTGTCCCCACAGAGGCTCCTTAGCAGGAAACTCTGGGGTCTATATGTATCCAAGGACTGTCATGGCGAAGCCTCCAGCTGGAGCAGCCAATGCTCTGAAAGGTACGCCATGGAGCAGCAGGCTTCAGGGAGACAGTCTCTGCTAACTACATGCTTAGGGCTCAAATCTTCTTGAGGCCCAAGAAGATTGTGTCCAACACACCTCGCCATTTGACT
>100490 NS=104 contig=separate
TGATGTTGGGTATGATGTGGATGTCCGTGACCTATGCTATTGCCAGAAACCATGTGTAAGTCTACGACCTGTGCTCCTGCTGACCATAAAGGGCAAGGAGTTATTATGCCATGGTATTTGTGACTGCAGACTTACAGTTGNNNNNNNNNNGTGACAACCCGTACCCCATCCCCACTCCCTGACCTCACAAAAACATTAACAGCTCAGACAGAAAGCTATCAAAGAGAACTCTTAAAAATTGTGACAAGGATGGCCAAGTGTAGCTCTTCACAACTGATAGCTTCTCACACGACT
>100491 NS=71 contig=overlapped:73
CAATGTGGCTGGGATGACCCATATCAAAGTTGGGCCATGGTTTCCAGAACAAAGCACAAGGAATGTCATCTCCAATCCTGCTCCCTCTGTAACCTGCTGATGCCTCAGTGTGTCTACCTGGATGGGTTTAGATATTAGCCTTATTATTCATTAAATGGATGATATTGGACAAGTCATTCTACTTTTGACAGTCTTAACATTACACATGACT
>100492 NS=110 contig=separate
TAATGTAAATAACAGCTGAGACCACGTGAACACATGAATAGCAGTTGTCTAGGGGGCGGGTCAGATCACTAACTTTGGGAACTTTGGAGGTAGGAAGATAGCAAGGCCAAATCCCTGTGTACCATTTATTGGCTGTGTGACCNNNNNNNNTTGCCACAGACTAATGTCTTTTCTCCTCAGCTTTTTGTTGGAGTTAGAGAATTATTGCGCAGACTGAGTACCGCAGCGTGTGCTCGGTGATATCAGCACATGCTGTGCACACAAACGCTGAACCAGTGGCAGGGTCACTGGACT
>100493 NS=78 contig=overlapped:102
GTGTGGCTACTGATAAGTTATCCAGGCGCCATTAAATAACCTTCATGGATGCTCCTGCAAACAACCCTAGTTAAACTCAGTGGGTTACAAAAAAGAAAAAAGAAAAGAACAGAAAGACATGAAAGTAGGAGGGCTTACTGAGAAGAAAGGGACTCAGTAGGAATGGGATAAGACACAGGACT
>100494 NS=111 contig=overlapped:13
TAATGACTTCTCTAGGGGAAGGAGGTCAGCTCTTCTCTTCTCTAATGGATGATTGCTTGTAGGACACCCTTGTCATTGTCCTAGTAGTGGGTCCTTTGAAGCACCCATAAGGACTCTGGAGAGAACCAATCTCATCTGGGTTCTAGAGCCTCTACTCGTAACAACCTCCCAGTGAGAAGTTGAACTATTCAGTGCCAGAGGGTTCAATAAGCATGCCGAGCTGTTCAGGCGCATTTCCCACACAAGTCCTCCCACAGCCCTCCACTCGACT
>100495 NS=82
AGATGATGATGGTCCCATAATGTGATATCATGTCGAGATGTCACTCCTGTCTTTGTGCAAGAACACTGTATGTTTGCACAATGAAAGATTTCCCAACAACATATTTCTTTGAATGTCTCCTTGTCAATGGCATATGGTAT
>100496 NS=114 contig=separate
GTGTGTCGTGTGGGAGGGGAATAGAGCATTATAGGTGGGCATGGGTCAGCTATGAAACAGATGCCAAGACAGATATATCAAGCTATTATCAAATTTGCAAGTATAACTTGGGAGGGGTAGAGAGACCTCATTCCACAGTGAAAGTCTAACAAGCGAAAGCGAGATGGAAAGAAATACCTGTGGCTACATCTTAAAGTAGGTTGTTAGACTCTACCAGGAAGACCTCAGATAAAGTCAACTGTGCAGAGGAACCCCACTCTTCTGAGATGGAGCGTGTCTTAGTTTCACGCGACT
>100497 NS=75 contig=overlapped:94
AGGTGTCAGTGCTTGCAAGAACCGGGGAGCAAGTCTTGGTCCAGTCTTGCATCACAGCTGGGAAGATGAGGCCTGCAAAGGTCACCCCACTGTTGACAGCAGGACTGGGCAGCAGGCATGGAGGACCCATAACCCGCCTCCATCTCCCAAACCCCATGCTTTCTCCAGGCCGGCCCTGCTGCATGCGACT
>100498 NS=120 contig=overlapped:78
TGGTGGTGATATTATCTAGGATGGTTCTTCACAATGTTAGTCCTCATTGGAGGACATCACAGTCTCATCCTTGTCTACATACTACTTTACAGCAAAGCCTTCTCCTCCTGTGGTCTCAGGACCTTCACCCTGTACTCTACCTCATCTGAAAGTGAACTTCACATGCAAGTCTCATGGATTCTTCCCTCGGAATATCACACTGGACT
>100499 NS=118 contig=separate
TGGTGAGAAACCATGCTCCACACAACAAAAGAAAGAGGGAAAAGAAGGAAAGAAAAGCCAAAGAGAGCAACCTAGATCTAGAGTACCACAGACTCAACCCTAATTGTGGCCCTAGGAAGGGAACGGACCAAATCAAGGGGACAGCCTTCNCATCAGGAGGTTGCAATGTTTCCCTTACCAGCCAGAGAGACAGGCTGTGGGTTCCACTGACTTGCAGGAGGAAATGAAAGGGAAAGGGGCCTTCCTGTCTGGCTCCTCATGGTATTCGCACTCCACTCTCAGTCTCATCAGACT
>100500 NS=126 contig=separate
TAATGAAGTTTCCTAATAATAAGAGAGATGGAGATCCAATTGGCCATCTCCTGTCACCAAAAGAGGCTTCCAATACCGGAACTGAGTTGCTGTCAATTAAGGTATTGATCAAGGAAGAGGCTCCTAGATATTCTCAAACANNNNNNNNNNACAGTTCAGGCTGTTGCCAAGTATATAGGTTACTTTCCAAACTGGCAGCTGGGCCCCATTGTTGATGACAATACCCACACAACTCACTAAACATGGAGAAGTTAACTTGGTGCATATATTAAACCTTCACTCCTACATTCGACT
>100501 NS=121 contig=overlapped:6
TTGTGTTGAAAAGCCCAACAAGAGGCGCTTCAACGTAGCCTCACCTACCTTCCTCCTCAACACGGTGAGGAGGAAGATAGGTGAAGCCCCAAGCCTTTGGGAACTGAGACTCTGCATAGGTACCTGTGCCACACACGGGCAGCTGGTGCACCCTCCTCAGTTGCCTGCCATCCCAATCCCAATCTTACATACTCAGACTCAAAACAGCCGCTTCCAATCGGCCGGCCGCACCCCAGCCACTGCCCACTCACTGTGCCTGAGAGCTGAAACATTGGACT
>100502 NS=66 contig=overlapped:111
CTGTGTGATAACTGAGAACAGGGGGCCAGCCATTTAAGGTGCATCAGCTAAAGGTCAGCAGTTACAGGCGCATCCCACCAGGCCTGATGCCCTGAGTGTCATCCCAGAGCCCACATGGTGGAAGGAGAGAACAGACGCTTGCAAGTTGTCCTATGACCTCCACACATGCGACT
>100503 NS=122 contig=separate
GAATGTGATGCAAATTCTCATGGAGTGTTCTTAACGCTGAGCATGTAGGGGCCTAATTTCCTCTGCTGCCCCAGAAAGTATGAACACGTAGCAAGCTTTAGTAATAGTTAGATTAGGGGCTGAGGAAATGTTTGACGTGCANNNNNNNNNNCACTGTAGTATGACTGTGTGCATGTGTGCGCTACCAGTTCTGGGGTAACGCAGACAGTTAGATCCTGGGGGCTTGCTGGCCAGCTAGTCAGTGAGAGCAGACACTGTCTTTGTCTCGAACCCTAAGGTGGTGAGCCATTGGACT
>100504 NS=96 contig=overlapped:77
GGATGTTTCTGGTGCCTGGTGGCCCAGGGAAAAGGAAGGCTACAGGAACAGAGATCCCAACCATCTTGCTGGGAGCCAGGTCTGTCACTTCTGGAGATCCTGACGCCATAACTTTAAGAGGGGAGCCAGAAGAGGGGGTTTCGTTTTCTGGGAAACATGATTTTTAGAATGTGACTTCTTTTGAGCACATTAGCAAATCATGAGACT
>100505 NS=80 contig=separate
TAATGTCCCCATGGCTTCAGCATGAATCGGCAGGCACGGTCTCACGCCAGTCATACCTTGTTGCTCCAAACCCAAATTTGGCCTTCAGAAATTTAAAGATGTGTTCGTCTGACTTCAGGTTAAGGATTTTCTGTTAGGAANNNNNNNNNNGTGTCCTGGCCATGGTTCCCCGACAGCCAGTGATGAACAGAGTTTAGCAGGAGCAAACTAGATGATTCTTGGCTCCCAAAATCACACCTCGCCTGTCTCCCCTCCCCTTTAAAGGGTGATTCTTTATTCAACAAACATCTGACT
>100506 NS=103 contig=overlapped:104
GTGTGATTGGTGAATGGTTAATTCATTCTCTAGCTCCTGCTGCCCCATTCCTAGAAGTTAAGAAAGGGCTGAACATTTCTTACTCACAAGGTTGCTTCCTTGACAAAGAGCCTGATCCTGAAGTGATGTAGAGGCCAATCATGAGTCACTCGAGTTAATATAACTTAGGTTCATTTGACT
>100507 NS=106 contig=separate
TTGTGATTTAGAAGGCAATGTGCACCCAGAGAGCATGGCTGCTTTTATGGACACAGCACAAGGTTGCAGAGGTTATAGAGGGACACCACAGAGTCAGACTGTGTGATGGGAAGATCAGACACTTTAAAACAGATGCCATCAACATTGTGTCCATTTCAAATCGTCTGGAGAAGGTGAATAGAGCCAAGCTGCTGCTTAAAAGTAATTTCTCTTTCAGTTCTTATCTGGGGATGGAAATTAGCTCTAAAAATCCATAACAGGAAGCTTTATGACACATATAAAACTCACAGGACT
>100508 NS=75 contig=overlapped:109
ACATGTTGTAATATGGATAAGCCTAGTAAACGGGTATGCCAGGAAAAAGGATCCATCATAAAAGACCGCATATTATATGATTCCATCTCTAAGAAGAGGGCCAAACAGGCAAAGCTACAGAGGTAGGAAGACCGGTGGATGCCTAGGCCTGCGGGGGTCCCACCACCACTGGACT
>100509 NS=24 contig=separate
ACATGGAAGCAAGCCAGATCCTCGGCCTTAGCCAAATGTGGAGTTGTTCGGACAATTTACTTTTTCTTCGTGCTACACTTCGTGCTTACCACCAGGACAGATTTCTGCATGTAAACTATTGAGATCCACGGGGAAGCTTGNNNNNNNNNNACCTCTGCAGCCCATTGAGTTATCTCACTGAACACCTGACAAGGTCCACTAACCTCTAACTTAAAGTGAAAATGTAGACCCACATAAAGTAAAATCCATATCTAAGGTGCAGCAAAACTGAGTTTGCCTCACTTCCACCAGACT
>100510 NS=115 contig=overlapped:111
GGATGCCAGATGGACACTCAGGAGACCAGAGAAGGAGGCACTCAGAGAACAGGCCATGGCCAAACCTGCTCCTACATCTCGGGGAAGAAGAGCAGCATGGTAGCCTGGGAGCGAGGCTGGGTGTTGAAGACACAGTCCCGCAGCTTTTCCCCAGTACCAACTGCTCATCAGACT
>100511 NS=119 contig=overlapped:6
CAGTGCTTTCCCATACTTGGGTTTCATAATTGCCTTTTTCACTGCATTTCAGTCTCACAAATACACACTACAGCTAACTCTCTACTCCCACATTTTGGTTGATGTTTTGATTTTAGAGTTTCGGCAGAATTGCACGGATCACTTCCTGGTATCATTTTTCTCTGTTTTCTTAGCTTAGTCCCTGAGTCAGTTTTTGTTTAAAATACTCCATTCCTTTCGTTATTTACTCTGCTAAAGGAGTGGACATAAAAATTAGTTCATTGGCATTTCATCAGACT
>100512 NS=127 contig=separate
ATATGAGAAGATGTATAGCATTCAATCACCAGTGCTGCATGTTGACCACACATGGAAAGTGGTGTACTGCCAGCACAGGTCAACAGAGGTGAGTGTTTCAGAAGTGAGAACATGAAGAATGGGCCATAAAAAACACATCAGGAGTGAGAAAGGAGAAACAGCACAAATGATCACAAATAGATAGTCAGGCATTGCTGGGGAATGGTGTTGTGGGTTGCTCTGTTGCTCTGTGTATTCAGATGCTGATTTCAGTGCCCTGAGATCTGGTTGCAGTCCAAATGTGGGCATGGGACT
>100513 NS=91 contig=separate
GTATGCTGTTTAGAGAACAGCATTGTATCCACAGGCAAGAGCTGCTTCTTGTGAGTTCTGTTGGGTGTAAATGGTAATCTACTTTCATGGGTGATGTTTCCCCATAAAGCACCCACTAAGCAGTCTTTTTAGATCACATANNNNNNNNNNATAAACGCTCAGATGGAAGGTCTTTTGCAGACCGTGTTTGTCCAGGCAGTAGCACTGTGGCCTGGTGCAATGGGGACCCCTTGAGCTGTCTATGTTGGTTGATTGGCTTAGGCGCAATGAGATGAGGTCTCATGACACAGGACT
>100514 NS=37 contig=overlapped:111
GTGTGAAAATTCTCATACAGCAGCTGCGGGAGGCAACCCAGAGGGTAGACGCTACCTCCCGGGAAGACGAAGTCTTGTACGAAGTCACGTGACCGGGCTGCACTGCTCCAGGAAGCTCTCCTGTCTTTTGTCACACATGTTAGTTGCTTTCTGTAGGTGCCTGTCATTTGACT
>100515 NS=64 contig=overlapped:90
TTGTGGAGTGAGATGTAAGCTTTCAGTGACATGCCTACTTGTCCACCTGCCTTTTGCCATACTCCCCACCATGAACTCTGACCCTCGGGAACCAACGAATTAAATGTTTTATTTTATAAGTTGTCTCGGTCATGATGTCTTATAGTGATAGAAAAGTAACTAAAACAGGCCTACACACACACATACACACGACT
>100516 NS=114 contig=overlapped:107
TTGTGGCTGAGAGCGACAGCAGCTCTTTCTCTGCTGAGCACTGAGTAAGAGGAAGCGCGGAGGCTCAGTGGGCAGCTGAAATCACAACCACGAGCCTCTGAGAGTGGCATGGAAACAGAGCCTTGGCTTTTCCAGGCTGCTCCTGTCACTCTGCATTCTGTCCGACATCACACGACT
>100517 NS=31 contig=overlapped:130
GGGTGACCCAGAAGTCCTACAAGATGTCCACCTCCGGCCCCCGGGCCTTCAGCAGCCGCTCGTACACGAGCGCGCCCGGCGCCCGCATCAGCTCGTCCAGCTTTTCCCGGGTGGGCAGCGGCAGCAGCTTCCGGGGAAGCATGGGCACCGGACT
>100518 NS=111 contig=separate
AGATGAAACACTCCGGAGAGTGGAGGAGGTCGCTGCTGTGTATACATTTGGCAGCTGGGCACACTGCAGTCGGCCTTCCCAGCTCGCTTGCACTTGGTGAGGAGGGCGCAGCTGCATCTAAATTTGGTGTCAAATATTGTTGCTTTTTTTCTTGAACTTATATTGTGGCTTTCAGTCCAGTTTTTGTTTACCAAATAACAGCACAGATATTCCTACACTGTGCACTGATATTCATGCATGCACACGCACACACTCATAATGTGCATGCACGTACGCACATACAGTCACAGGACT
>100519 NS=18 contig=overlapped:55
TGGTGAAAGTGGATCTCTACATGGAGAAGAATGTGTTAGATCCAGTGAAGGCTGGAAGAAGGGTCAGGACCCCCAGAGCTGAAGTTACAAGTGGTTGGTTGTGAGTTACCCAATGTAGGTGCTGGGAACATACTCCGGTCCTCTACAAAACCCTTCACCTTTGAACTGTCTCTGCAACCACACTTGTTTTGCTTTAGATGATTTGTTTTTATTTTATCTGCATTGGACT
>100520 NS=119 contig=overlapped:24
GGATGGCGTTAAGCCTGGAATTCTCCAGCAAGTGTGGGCACCGATTCCTCGCCTCTCCAGGGCCGTTTTGTCTTAGCCTAAGCTTCCTGTGTCTTGCTCCCCTCACTCTGCGTACGTTTGTGAAGTGTCGTGCCGCAGTGGTTTTTTTGTCACTCCCTTCCCAGCGGTGGCCAGTGTTTTGACCCCGGGCAGGTGCTGTCATCTGCAGGTTCATGTGGGGGAGTTACACAATCCATGAATGCGCATGCACACATATGACT
>100521 NS=122 contig=separate
AGGTGTCAGAAGATGTACCCCGAAAGGCAAAGGCACCATACATCCTACTCCTGTACTTGGCCTATGCATCTTTCCATGGCTGTTCAAAGTTGTAGCCTTTACTACAAAACAATTATCAGTTATGTCCATCCTCTGGCCTTNNNNNNNNNNGGCCTTTTCTAGCTATGAGCTATAAGTTAGGGGCTTGGGATCTTCCTAGATTTACGGCATCTCAGTAAGGGTGGCCTCAACCTCTTGTACTAACTCTTGGTGTCTGATGTCAGGGTGGAACTGTCTGTAGAATTCCATTCGACT
>100522 NS=44 contig=overlapped:71
AGGTGGAGCTGAGGATGAGCGCAGCAGTACTTAATTTATTGTGAATTTAGGCCAGCATGTGAAGAGAGACGAAAGCTGGCAAGAGGTTCTGTGTATTTATTTTCTTTTTCTCATGTAGCACTTAAGTTTGGTGGTCCCACAGGCTGCCTGCGCTGTGTTTTTTGTCGTGTGCCGTGGTGAAGGTGGAAAAGTTGTGGGCTTGCCCATGGGACT
>100523 NS=116 contig=overlapped:18
ATGTGGAAGTCAGAGAACGGCCTGCAGGAGTAGGTTTTCTCTTCCCATCAAGTAAGTTCTGGGGACTGAATTTGGGAAGTGGAGCTTAGTAGCAAGCTCCTTTACCTGCAGAGCCATCTCTGTAACTCCTTGTATTTTGTTTTATTGTAGCACAAACACTGACCCACAAGACCTACCCTCTTAGCTGGGCATGTTGGCAGACAGCTTTAATTCCAGCACTCAGGAGGTAGGGGCAGGTGGATCTCTGAGTTTGAGGCCATCCGACT
>100524 NS=133 contig=overlapped:95
TGATGTCTTGGTAGTGCTGTTGTGATTTCATTATAAAATTGTGATGTCACAATCCAACAATTGTGATAACGCACTACAACTGTCGTGTCCTATTAGTACACTTGTGATGTCACAATACGATTGTGATGTTGTAATACTACTGTTGTGTTGTCATAATTCCATTGCGATTTCACAATAGTAGCATTGGACT
>100525 NS=128 contig=overlapped:44
GTGTGAAGACCCACGTTTGGATCCCTCGAACCCGTGTAAAGGCAAGTGCAGCCGCATGCATCTGCAACCTCAAGGATGAGGGCTTGGAGACAGGAGGACCCCTGAGGTCTGACGGTCAGCCAGCCTAGCCAACCAGTGAGTCCTGGGTGGAGGAACACCAAGCAGAGAGTGATGGAGAAAGACGCCTCTTATGGACCTCTGGCCTTCACACACACTCACACAGTGTACATGCATACGACT
>100526 NS=78 contig=overlapped:75
AGGTGGCCATAAATTTGGCTTCAGGTGATCTGAGGTGGTAGATGTGGAAGCCAAACAGAAATGGTCGTCAGAAGGAACCTCTACCCTCAGTCCTGTGGGACCACAGCAAAGACTGGCTCAAAGGCGTGGAGAAGCACCGGGAGACACACAGCAAGAAAACATAAGGCGCCACGAGGAAGAACCCCCAGACAGAAGCCAGGCATAGGACT
>100527 NS=126 contig=overlapped:14
ATATGTACTCTGGTCTCTTTTTCTCTTCTTATAAAGGCCCAGTCTTTTCACAGGTCCCCATTACACTGAGTATTGAGGTTCTGACATATAAATTGGAGGGGCAAGACACAACATTTAGTTGATCTTAGACATAATTCGGGATGAAACAGAGACGAAATACAAGGTCCATCCTTTCTCACTCACACGGGCTCCTTAAAGGAGGGCAGAAGTACAGACAGTGGGAGGTACAGTCTGCTTCTCAGTTTGTGCCAATCTACGGCTTCACACTGGACT
>100528 NS=76 contig=overlapped:108
TGGTGCATGTGTGCACATCTGGGTCATCCCTCAGATAACATCCACCTTTTATTTTTTAGATTGTGTCTCTCACTGAGACCCAAACTTGCCAACTGAGATAAACTGGCTGCTAGTGAGCTGGAGGAATCTACCTGTCTTTACCTCCTCAGTACTGGGGTTATAGCAGACATCAGACT
>100529 NS=135 contig=overlapped:18
GGATGTTTCTAAGTGTAGCTCACATTATCCAGCCAAACCAATCTATGAGTATAGCTATAGGTTTTGTTGGTAACAATAACACAGAGTGGGTAAGTTACAGGGTTTATTTGTCTTGAGTTCTACTCCAAGGTCGAGTTACTGAATCTACTGATGGCCTCCTTGCTAGCAGAGGTCTTAGGTGGCACGGGGCATCGCATGGTGAGAGATAAGGAAAGAGATTTTTTTTAACAAATATAAGAACTTGTGCTCCAGATAATTCATTAGACT
>100530 NS=124 contig=separate
ACATGGTGCATTTGTAGTAAAGGGCTTACATGCAAATACAAAGAATTCCAACAGTGTAACTGAGAGGATGGCAAATAAACACGTGAAAATATGCTCTACATCACTTGTCAGGAGGAAACTGCAAACCAAAACAATGGGATNNNNNNNNNNCATTACACACCCCTTAGGCCGGCTAAAACCCCAAACACTGACAACACCAATTGCTGCTAAAGAAAAGGAGGAACTGTCACTCGCTGTGCTGGTGCAGACAATTTGGAAGGTACTTGGGTTGCTTAAGAAAGTAACCATACGACT
>100531 NS=95 contig=overlapped:105
TCGTGGGCTTGCGTTGGAGCACTGACTTACGGCTGCTGAAATGCCGTGAGCTCTCAGGGTGCCCATCTGGAATGTCCATTTCCTTCCTCTTCTTATGTCTGTCGTCATCAGACACACAAGCTGCAGAGTTTCTGGGATCAAATTTATTTCCCCAAGGAACTCATGGATAACACATGACT
>100532 NS=47 contig=separate
GTGTGTTCCCATCACATACATTTTTTTCACGGGTCCCTGATGAGTGACTCTGACATCCTCTTTCTTAGTGAGAATAAACAGGAACTCTGTGTCCAGAGAACCAAAGTGAGTTCCCGCCTGGTATCCATTCTAGAACGAAANNNNNNNNNNACTTGTCTAAACCCTCCTCTAGTTCTAAAATTACAATCATCTCCAGCTTGACAAGTGGACAGGGTTTGTTTCAATTACTTACGAAAAGCCCATCATAGACTTCCTCTCATTTATCTGAGACGGTGATTTTAATCTCACCAGACT
>100533 NS=99 contig=separate
TGATGTTTGCTCTGTAGGAGCTAAAGTGGAGGCTTGTCTCAACATTAAATCAACCAGTTGCATATTCAAATTTGAATATGCATGCTTCTGGCTATCAAAAAGATTTTGAACAAATTACAGAACTTTGTTCAGAGCTGGGCNNNNNNNNNNGTCAAATCCTTCTTTCTTAATCTCCCAAGCAAGATAACAATAGCTGTATTTACGGGTAGCACACTGAGCTGAGAACTGGGCTGTCCCTGTGTTCTTCTGCCTTAGGAAGGTGCCTCATTCTTTGAGTGGCTGTTACACAGGACT
>100534 NS=24 contig=overlapped:88
GAGTGGTCACTTGTGGTATTTTCTAGAAGTTTTCTTATTTTTGCTTTTTTACCAGATATGTGATACAATTGGACTTAATCTGTATGTGTGAAGTGAGGTGTGTGTGGGGGGTCATAGTTAATTCTCCATGTCTCTCACTGGGATTTCTATTTGATTTAGCATTATTTCTTAAAAGCCATTCTTTTCTCATTGGACT
>100535 NS=51 contig=separate
TAATGTGAAGAGAGAAATCACTTTCAAAGTATATAATTACTGTATTCACATTTAACAAAACATGCTGACTATCCCTGCTGTTTGAATTTTCAGTCTTCCCAGTCCAGATAACCATTCTGAGCTTGGAATTAATGTGCAGGNNNNNNNNNNCCCCAGCAGGCCTTCCTCTTTCTGCCTGGCTTTATCTGGAGAGTGTCTTTAGACGTAGTTACCCCTAACCACATTTGATATATGGCCTGTGACACAGCTCCCTGCACTTATAGAATAATTTAAGTCCTGTGTTTGCATTCGACT
>100536 NS=54 contig=overlapped:75
TGGTGGGGGCGGGGAAAGAGTGTCCGCTTCAAACAAGGCTGAAGGTGAGGACCAACACTTGGGACTATCCTTTGACTGCCGCATGGCACCATGGTACATGTGCACACTTGTACTCATACAGGAGTGTGCACGTGCAAAGGTCAGAGTTCCAGAATGTTGTGGAGAGCCCTAAAGCACCGCTGACTGAGAAGTGAGCAAGACACCAGACT
>100537 NS=111 contig=overlapped:89
GGGTGCCCTTCCATGTGGTCGCTGCCTATGGTATTATCAAAAGCTACCCCTTGTGTTTTCACCAACTAGGAATGTAACTTTGAGCCTTTGTGGAGGAAATGTGGGGACTGGCCTATAGGGACAGAACCAAATCCATCTGTCACTGGTACCAGTGGAAGCCAACATGAGAGTTAGAGACTCTGTGCTCATCAGACT
>100538 NS=54 contig=overlapped:80
ACGTGCAATGCCCGGGTGGCCACAGGCACCTGTGATGAAGTGCTGACGGGGACCAGAGACAGGAGGATCACGAGGGACTTCCGGAAGCCAGGCTACCTGAAAAACTGCAAGACAGACCCTGTTTCAAGAGAACGTGATAGAAATGAATAGCTGGAGAGACTCTTTACCTTCCTCTGGCTTCCAAATGTGCATTTGCACAAGACT
>100539 NS=129 contig=overlapped:27
CAGTGCATGCTGTAACTGCAACGCTGCAGAGGACAGAGACAGGAGCGCTCTGGAGGCTCACTCCTCAGCCAACCGACAAGAAAGGGTAAGCTCCACTTTCAGCTAAGGTGGAGAACAAGAGCTGATGTCTACCTCTGGCCTACACACACACTCATACGCAAGTAAGCAATCCAACATCATAATACCATAATACTACCTTTTTGGTGTGGGGTTCTTCATCCAACATGGCTAACGTTCGAGCAAACTCTTCATCTGACT
>100540 NS=116 contig=overlapped:12
GGATGTTTTTCAGCTGGCAAAACCACACCCTCACATGAGATAGTTCCCAGCTGACAGAGATCACTCAGCATCTCACAAGGCTGCAATCAGCTATGGATAAGGCATTCCTGCATCCCACACTTGGGATTACAACAGACCACACCCATATCCATTCAGAAACATCGTGTACAAAGAAAGAGGAAAGGCACGTATTAAGGAATCTAGAGAGATGGGTTAACAAGAGAACCAGCTGCTTTTCCCGAGGGCCCAGGTTCAATCCCGAGCACTGGACT
>100541 NS=122 contig=overlapped:76
GAATGGAGCAGAAAAAACCTTCAATTTGAACACACCTCCAGGCTTCTGCATTCAATCCACATGTCACTGAAGACACACCAAAGCCCGTGGTCTCTTAGAACACATGGTGGACCATTCTGCCACCCATGTCCAGAAAGGTTTTGCTTATCCTGGGCATCTCCTGTCTTCTTGACAGACTTGCCACTTTGTGTCTCAGAGTCATACGACT
>100542 NS=106 contig=overlapped:12
GGGTGTGTCTGTGAAGAAGTTTCAAAACTAGGTTCATTGAGGAGCAGAGGTCTATACAAGACATGGGCAACAGCATCTCACGGGCTGTGGCCCCAGATGGCATGAACAGGAGAAAGTGAGCCGAGCGCCAGCATTTGTCCTCTCTGCTTCCTGATTGTGGGAACGATGGGACCATCTGCCTCGGGGTCCTGCTGCCTTCCCCGCATGAGGGACTGTATCCTTAACCTGTGAGCAACCAAAACCCTTCCGTAAGATGATTTTGTCACAGGACT
>100543 NS=72 contig=overlapped:22
AAGTGTGGATGTATGCATGGCACAGTGCACATGTGAAGGACAACTTTTATAGAGTTAGTTCTCTTGTTTGTGTGTTCCAGGGAACAAACTAAGGCTGCCAGGCTTTTGTGGCAAATGCCTTTAGCTACTGAGCCACCTCACCAGTTCACATTACTACTTAACCTTCAAAAATCAAATTTGACAAATGTCTACACTATAATACGACTTAATCAACATACCTTGTGAAATAATTTCAGTAATTATTAAAGCATAGCATTGGACT
>100544 NS=98 contig=overlapped:92
CTATGGGCAGGTAAGGACCCCACAGGCAGTGAAGACTACATGTGAAGCCTAGACTTTCACCCGTGCAGCAACTGGGTCAGTGTCAAACCCCTGCCTGCTGGGAATTTTACCCCCTGCCCAGTACTAATGAGGACCTTCATCTATCGGGTGTCAACAAGAACCTAAGTAGGGAACCTGGATTTTCACCTGACT
>100545 NS=117 contig=overlapped:86
AGATGGCCAAGTTTGCACGGCCATCTACACGCCCTTTGACCCACTGAGCCACCCCGACTGCCCGCCGGTCTCAGATTTTAAAGGCTAATACTCTGCTGTCCACACGCACACCTCAGCTCGCTGGTGCCATCTGCGGAGGGACACGTCACGTGATCCTGTGCTTGGCTGCTGTGGAGTGTGCTGGTGCGGCACAGGACT
>100546 NS=136 contig=separate
GGGTGGTGCCACTACTATCTGGAGAAGGGAGGGAAGTGGAGAAGGGATGGACCCCTTGAGTGAGAAAGCAGCTGGTCTCAAAGGCCCTTTATTTGCTCCCAGGGCCACTTTATCTTTCTGACAAGAAACAATACACAAAGCANNNNNNNNNNAAGCAACGGTTCCCAACTTCCTTTCCTCCTTTTCCTTACTGCAGAGCAGGGAGAGGAAGAGGTTCCCGTGAGGACCCTCCCCGTCCTGGGCTGCCAGATCCAAGCAGTGTTGAAAGCATGTTCTTTGCCACATATCATGTGACT
>100547 NS=115 contig=separate
ACATGCTCTCTCCGGGAGCAGGAGCTGCACCCGACCCGCTGCTCACACTTCACGTCTAGTCCATACGTCCAAGGCCACACACCCAGGGCGAGCAGACAGGTCGGCTGGACCCGTGCATCTGCTCTGCCTGTCGGGTGTGCCTGTGCTGCNCCTGGTACGCGCAAGGGTGGAAATGCGCCTTGGCGGATCCAGGGCTTGGCTCACTGGATGCTTTCTACTTTTGTCAGTCTGTCTTACTATCAACACACTGTGCACCTGCTTGTGTGTGTGTGAACGTGTGTATGCATTCATGTGACT
>100548 NS=96 contig=separate
TCATGGCAGCTGGAAGGGACTGAAACACAACAAAGAAAAACATGGGTGTCAAGGAGGACCATACCATATGTCAATCTTGTTACTTTCAGTATCACAGGAATAAGTCCTAGCCATAGTCCAGACATTAACACCCAAGACATNNNNNNNNNNGGCCACTGACTGCATCTGTACCAACACTCCAGCATACCATCCTCAGCTGTAAGACTCACAGAATTACAGCTACTGAAATGTGATCAAAAGAAGGACTGGGCTAGGGAGACAGCTCAGTTAGGAAAGTGTTTGATACACAAGACT
>100549 NS=120 contig=overlapped:18
CAATGCAGCAATGCATAACAATTACTAAAATTACAAATAATTTCCTTGTATGGAAGTTGAGTGGCTTAAATTTCATTGGCCTCCTTGAAATAATGATAACAAATATGTGTTGCTTGTCATGTGTTCTAGCTATGTGGTCATGGGGGTTAAAACTGAGATACCTCAGTTTTTAACATAGAAGTTTACAGGGTAGAAAGAGGCTAATGTACTTGCTATGGACATTTGCTAAGCAAATGTGTAGCTCTGAAACCCTCAACCACTGGACT
>100550 NS=115 contig=separate
GTATGGGAGATCTTTTCATTTTCTGACATCTTCATCGATTTCTTTATTCAGAGACTTGAGGTTTAGCCTGGAAAGGATCTTCACCAATCTCCCCTACATCTGACAAACTATACAAAGAACTCAAGAAATTAAACCAAAGTANNNNNNNNNNACGGGGTAGAGAGCTAAACAGAGAATTCTCAACAGAAGAATCCTGGATGGTGGAGAAACACTTAAAGAAATGTTCAGTGTTTTTAGTCATCAGGAAAATGCAAATCAAAATGATTTTGAGATTCCATATTACACTCATCAGACT
>100551 NS=121 contig=separate
GAATGAGTCCCAGAAATTTCTAATGATGTATCACAATTTCTTGTTTATATTTTGTATTAACTATGCTATTCCAATACTGGATTCTCTCTATTGCCTAACTTCTGTTATGCTTTAAAGACCAATAAATCTTCTAACATTATNNNNNNNNNNACTAACAAGCAGAACTCAGTGTTTTTCTATGTTTAACATTCCTGGTGTTCTTCACTCCTTAAGACTAAACCGAATCTGTAATTTGTGGTTCTCTGTGTAGGGGTAGAGCCTTGTAGACTATTTGTCTTATGATTACATAGGACT
>100552 NS=87 contig=overlapped:90
AGATGGACGGACCTTTGGAGCAGATGATCACAAAGCCTTGCACATGTTAAGTAAGCTTAACAGTAAGGATGGACCACTAAGCTACATCCTTAGCACTCAGCCTTTGCTGTGCAGCAGTAATCTGTGATGGGAATGATCATTAAGCCTGCTTATCTCCTAAAAGTCTCACGTCTTAATATTGTTACCATGAGACT
>100553 NS=23 contig=overlapped:58
GCATGAGAACACGCTCACTTAGACCACAGCACCCTTTAAAAAGCCTGGGCATGGCTGCACACAGTCCTATAACTCCTGCATTATCCAGGACAGACAGGAGGGTTTCTGGGTCTCCCTGACTGTAAGCATAACTCCAGGTTCTGTGAGATGCCCCATCTCAAGGAAGTAAGGTGGAGAGTGATGGAGCATGATACTGTCATTATTTGTTGGCCTTTGCCATTCGACT
>100554 NS=48 contig=overlapped:58
TTGTGAGGCTCTGGAAGGCCTTAAAGCCTTCCAAAGTGGCCAGAAAAGCATTAAGGCAAAAGGAGCTGCTGTAAGCAAAAGTCCTTTATGAGAGCACTTCTGGTCATTATAAGCTAACAGGATGTTGTGGACAAGCTGCTCAGCTGAGGTAAGGGGTCACATGACCTCTGAGAAGTGCAGAACGGTCAGTTTCCATTCCCCCACATGGGTCAGAGCTCATCCGACT
>100555 NS=59 contig=overlapped:17
TCATGGCACGGCCCACATGTAGGGTGTGGTGCTTTGAATATGAACAGCCCCAGCAGGCTCATATATTTGAATGAATAAATCTCCACAGAGTAGAACTCTTTGAAAGGATTAGAAGGATTAAGAAATGTGCCTCTGGGCTGGAGAGATGGCTCATCAGTTGGCAACACTGACTGTTCTTCCAGAAGTCCTGAGTTCAAGTCCCAGCAACCACATGGTATCTTACAACCACCTATAACGTGACCTAATGCTCTCTTCTGGCATGCGACT
>100556 NS=76 contig=overlapped:9
GAATGAGAGAATGAGCCTTTGTTTCCAGTGTAAAGAATTAGGGTTGAATGAATACAGAACTTTAGTTTCCCAATGTGAGAACGTTCTGATAATGGATAGTCACAGCACTGGGTACGTACTTGCCTCCACTGCACTTCTGATTTTATTCTTTGTCCTACTTCACAATTGTAGTCAAGAATAAGAATGCCAGCATCATTGACTACCATTGTGAATTTGAGGCCAGCTTGAGCTATATGAGAACTTGTTTCAAAAAACCAAGGGCTAGGCATGAGACT
>100557 NS=86 contig=separate
GAATGATAAAGCATTGTGAGGATCTATTGACTACCTTTGAGGGGTCAGTAAGGTGGCTGAGACCCAGCTTGAAATATACCAGGGCACTGGCTCTTGCCATCCATAAGCTTAAAGATAAAGAAAGATGCTTCCTGGGCCTGNNNNNNNNNNTGCAGACTTCCTGCATTTATGTTGTTTTCTGCCTTGGAATCATATCAGAAAATATGGAGTTGGGCTAAACCATACTTTGGGTTGCTTTTCAACAGTGCCAAGAGTAAAAGGCCTACAATATGTAATATGTAGCTACATCTGACT
>100558 NS=124 contig=overlapped:32
GTGTGACTCTCCTGTCCACAGTGTAATCTGTGGACCTTACTTCCAGCCAGTCATCAAGGAGTTCTTAAGATCCTGAAACCTTTATTTCCTTCTCTGTAAAAGGCAAACAGTAATGCAGTGTAGCTCACATGCAATGAAGACTCAGAACACGGTCTCCTGTGATGGTGAGGACAGAGAGTATTTACAGGGCATTTCTTACAGACTGACAGTGTTCTTTTCAGGCAGTCAGCCAGTCAATTCTCACACACGACT
>100559 NS=106 contig=overlapped:26
CTGTGGGGACACCACACCTGCCAGATACCGCACCTGCCAGGGAACACCTGTCAGACACCACAGCTGGCTTCTCAGCGATGTCTTGGAGTCTGTTCCAATCCAGAGACCCCATCTTGCCCACATCACCATCCCCCTTGGGGCCCCAGCCACCTCTCCCTGGGTGAACTGGCGGCCACATGGCCCCCTCCCTCTCCTTGTCACCCAGTTTGAAGGTCAGGAGATCTCCCTGGACTCTCGGATGGGCATCTTCATCAGACT
>100560 NS=103 contig=separate
TTGTGATCATAAAGTTATACACCCAAAATGACCAAGCCGGGAAATATACGTATGTGAACATGCAAATATACACCAACATATAACAGATCTAGGAAATACGTGTGTGAACCTGCACATATAAGCCTAGCTATGACAGAGCTNNNNNNNNNNGGGCATATATGCCTGCAAGCGTTAATACCTACATATGTCAGAGTGAGGAAAAATATATGTCTAAACAAGAGCATCTACATACGACAGAGCTAGGAAATGCAATATGTGCACGTAAACACATAAGAGTCAGAAATACACGTGACT
>100561 NS=124 contig=overlapped:43
GCATGGGGCAGGACTACAACTACAGCCCTCTCCCCAAAGACATCCCCTCCGCCTGCCACCCCCAGGACAGCCATCATGACACCACGTGCTGCTGAGGTGGCCCCTGGGGTCCCGCTCCTCTGCAGGTGCAGAGCCGTGCCTGGCTCCGCTCCAGGGACACCTGTGGGAGCCAGCACAGAGGGGGATGATCCTTGAGCAGCTGCCGGGGGCCGACAGGCCGGTGATTGGATTACACGTGACT
>100562 NS=45 contig=overlapped:75
CTGTGAAGGTACTTTCAGGCTGGTTTAAAGAGAAGACCCACTGTGAATGTGGGTGGCATCATCTCATGGACTGGTATCATGGACTGAATAGAAGGAAAAAGGAAGAAAGCAAAGTAGCATTCCCCCACCCCTGACTTTGGACATAGTGTGATGCATGACCTCACACTGTGGCCATCGTTAGAGCTTGTTTCACGGTTCATCATCAGACT
>100563 NS=105 contig=overlapped:29
GAATGTTAACCCCTTCACCCACACAGGGTTGAAACCCACTGCATCTCAACCCCACATCCTCACTCAATGCAGTACCTTTGCCTGTCTGATCTAAGACCAGGCCTTGCTCTTAATTAGCTGATGAAAAACAGCAGGGCCTTTTCCCATCCTGGAGCCCAGTGGGGAAGCGTCCTGGAGCAAAAGACTAGTCAGTTCTCCAGATCTGGCCTGGTCAGTCACTAGAGCAGTGGTTCTCAACCTTCCTAACACTGGACT
>100564 NS=109 contig=overlapped:5
ACGTGGTCACACAGTAACAAAAACTGTGTATATTGGCCACATACAAACGGAACTATGTTCTACCATAAAAAGCTACAATCACTGTAATAATAGAGCACAGAAAATATTTTATGTTTTGTGGTATGGGAAAGTGCAATGAACAACCTTTTAAATTAGCAATGTTCATTAATTTAGTCTTGGCCAACCTGGTGAAAATTAGTTCTCACTTAGTTTCCAGTACCAGATTTACCAGAATTCTCTCATTACATGGATTTACTGATAGGATAACAGCATAGGACT
>100565 NS=117 contig=overlapped:107
ATGTGAAGCCAGAGGACACGGAGTGTCTTTGTCCACCACTCTGCCTTACTCACTTGAGACAGGGTTTCTCACTGAACCTGAGGCTTGCTGTTTCCATTGAGCTGACTGGATCTGCCGTGTCTGCTCTGCAGTGCTGAGGTTACGGGCAGATGTAACATGCTTGGTTTTCATGTGACT
>100566 NS=59 contig=overlapped:61
TGGTGTACCAATAAGTTTAACTGGGGTTACTTACGGTAGTATGGGTGAGGGGCTGCTTACAGGAACGGAAATGGCCCAAAGGCTGCATCAGCAATGCCCACCCTAGCAGAGGGGACAGCTCACAAAGCTGGGGACAGGTGACAAAGAGAAGGAACGCCCAGAATGTCACGATTCCTCTTTCTCTGCACGTTTCCAATGCAACTCACAATGGTTTCATGTGACT
>100567 NS=21 contig=separate
TGATGTGATGGCAGCAGAAGGAGACTGTGTGCCACACTGAGTGTAGCTTGAGTATAGGAGACCTCAAAGCCTGCCCCACAGTGACACACTTCCTCCAACAAGGCCATACCTGCTACAACGAGGCCACAGCTCCTAATAACNNNNNNNNNNTATTCAAACCAGCACAAAGAGGAAAGTTTTATCGTAGATGTGAGGAAGACAATGCCAAGGACATCTGGGAGAGTCCAGAGCAGAAGAACTAGTCCAGAGGAAAAGAAGTAGAGTGAATATAGCCAGCAGACTGTACATGGGACT
>100568 NS=66 contig=overlapped:83
AAATGACATAGACCACACCTGCCTGAAAACTAGGTAGGCTGCCCACAGATCTTTTCCTCTAAATTTCCATAGGACCTAATCCCTATGTCTCACCCATAGCACTGCACCATAACATCAGCTGCAGCCACCTTTGTTCCCTGAACATCTGTGGATCCCCGAGACTCTGCTCTCTTAAGCTACCTCCTTAAGCTACACATGACT
>100569 NS=117 contig=overlapped:86
CTGTGATGTAGTCGCTTATCACCTCCCAGACCAGCTGCCATGATATCCCAGCGCTTGTGTTCAAGTGACCTTTGTTTTCCTTAATAATGTCCTGATTCACAAAGTGCTATGGGAGATTTTATCATGATATATTGTTACCGTTGTCTTTGTTAACTCTTAACTGTGTCCAACATGTAAATTAAAACATTATCACAGGACT
>100570 NS=120 contig=separate
AAGTGAATATGAGTATTGGATTGATGTATTTATGTTCTATAATTTAAGAATATGGCGTCTTCAACAATGATATCTTACTGTTACATTCTGGGATGTAGACAAAAAACATTGGTAATAGCCAGTAATGTTTGGGGTCTATGAGACCTTACAGGTAACTTATTTCTACCACTGCTTTTGGAGGACCTTTCTTTTGTTTTGTTGTTTGTGTATTACTTTATGTTGTCTAGTGACAGAGTTGTCATCTTGTTGTAGGGTAATTTCATTTTGCACATGCAAAACATAATCACATATGACT
>100571 NS=124 contig=overlapped:23
CTGTGAAAGAGGAATGGGGGTGGAGAGCTGTCAAGACATAGGTGGAATCTTGGCATAGGTGAAGTCTGGATATGTTCCTTCTACTGTAATGGTGACCTTCTCACCCAAGTTCCCCTGCTGAGAGAAATGACAGCAAAGGCCTTTGCAGCACATCCTGCCATCCTGCTTTTTAGATTCCAAATATTTCTTCATCAATGAAAGCCTTTAAGACCCTTGATAGGATAGTAGTTTCACTATGTGACTTGAATGTGTCCATCTGACT
>100572 NS=113 contig=overlapped:11
TTGTGGAAGAATCTAGGTTTGGATGATTAAGGTGGGAAAAGGCACCATTCCATGGGCTGAGATCCCAGAATGAATGAAAAGGAAAAACCAAGCCAAGCAAAAGTGTCATCACTCTCTGCATCCTGATTGTGGACATCATGTGATCAGGTGCTTCACTCTCACTCTCTTATCACCATGACCTCCTCCCATGATGTAATGAACCCTTCAGCTATAGGCCAAAATAATCCATTTGCCTTCGTATGCTGTTTTTGTCAGATACTTTGCCACAGGACT
>100573 NS=81 contig=overlapped:124
GCATGTATGGAGAGGTCAGAGGATGACCTCAGGTATAAATCCTTATTTTCCATCTTGTTTGAGATAGGGTCTTTTGCTGCTTATCACTGCATGTGCCAGTCTACCTGAGGTCAAGCTAGTGGGGATCTCCTGTTTCTACAGTCTATCTTAACACAGGACT
>100574 NS=129 contig=overlapped:17
ACATGGAAAAAGGCTTTAAGTCTGTTTCCTGAAAGATAATAGAATGTCCAATAAGGCACTATCCCACTATTTGCAAGTGCTTTTAAATGGAAAGGCTGTCATAGGTGTAAATAGATGAAGACTTAGTGTTTGAGCCTCGGATTGATTTCAGGGCAAGCTGATGTGGAAGAGATTGGCTTCAGTCCCATAGTTTTCACGTGCCTGAGCCCATGTATAACCTTGCTCACAGCAAAGCTCTTCTTCCTCCCATTCTGATTTCCACACGACT
>100575 NS=101 contig=separate
AGGTGTGGCTAGCCTAGATCACTTGGGAGCTCCCCTATCACGCTCTGTGAACCTATATGACTCAGAAACCTGCTTTGTTTTCTGGAACTGAAAGGCCTGTCTCTCCCTCGAGGGGCCCCTTGTCTATGCCCCAAGTCTCCTAGTATTCTAGACCAGCTCTCTCCCTCTTCAAGACCCCACCCATGCTGCTTCTGCTACTATCCTACTATCTATCCTGGTGCTGTTCCGCTTCACGGCGACTCCAGTTTGTGATGTTTTCCCAACTGAGGAAGCTCATAGGAAAGGCACTGGACT
>100576 NS=13 contig=overlapped:50
GTGTGAAGATTGGAGCTTGGATCCCCAGTACCCACATAAAAAGCCAGCTGGGTGTGGCAGCTCATATGTAATCCCACTGGTCAAGGACGTAAAGACAGAATAATTCTGACTAACTAACCTAGCTGAATCAGTAAGCCTCAGTATTTAAGGGAGAGAGAAATCAAAGATACTGGGCGTAACTGCTCTCCACATGCACTCGTGCACCCACACACGACATGCACACAGCATACGACT
>100577 NS=87 contig=overlapped:116
TGGTGATGGCCAGGTGTGGAATCTAAGAGCTCATGGCTCCCTGACCAGGATGTGTTGAAGCCTAGTGTACTGGTTTTCTCGATGCCATGGCAAAATAACTAAAACAGCAACTTAGGAAGGCAAAGGCTTACTATTGTCTGGATTTTGAGGACATGCCGAGTCCATTAGACT
>100578 NS=101 contig=overlapped:28
CCATGAGTGTCAGATGGAGCTATTCAAGAATTAAGAGAATCTATTCCAGTCACCTTTAGGCTGGCTTTAGGCCTGCCTTTGTAGAAATCCTGAGCAGCCTTGTTTTCTTTGCATAAGTAATCATGTTAACTATTTCACCCTTGGTGGCGCTGAAAGTCCATGAGTAAAGGGAGTTTGCTGTTGGGTCACTGTCACTATTTCAGCACTAGAGGGCAATGGAAGCCCAGGTTTATCACAAACTGACAGTCATGCGACT
>100579 NS=93 contig=separate
CAGTGATGCAATCTTGCCTAGCTGCCTCTCGTTTCCTCTGATCCTTTTAGTGTCACTGTGGGAAGCATTTGTAATATGCTTATAGACACATGCCCCTGCTTTTAGTCAAGTAAGTATTACCTCAGTAAATCCCACTGAGAGCANNNNNNNCACTCAAGGAAAGCAGTGCCTGCAAAACATCCTGTGTTCATTTTTCAGGATTCAGAATGAAGTGACTAAGCCTCCATCTACAATAAAAATGATTAAATGCAAATACTACCGAGGCTGCACAATAAATATTTTATACATTAGACT
>100580 NS=130 contig=overlapped:20
GTATGGTTTGAATATGAAAGGTTCCCTAAGGTTTCGTGTGTTGGAAGCTTAGTTCCCAGCTGGCCATTTTAATCACTGAGAGATGATGGGACCAAGATAGCTCCAACCTCACCCAAGAATCAATACAATGGATTTACTGGCATTATTGGAAATAAGACCTAGTTGGAAGAAGTAGGCCAGAAAGACATGTCTTGCCTACCTCCTTTCTCTCTGTTTCCTGGCTGACATGAGGTAAGGAACCTTGCCACATGCTTTCATTAGACT
>100581 NS=97 contig=overlapped:47
GTATGTATATTTTCGGGGCTGATGGCGCTGTGTTATAGTGCCAGTGTGTGTGAACGGTGTTGGAGTGCCATGAGGCAGCGCTGGGTCTTGGTGGGCACGTGAGCAGGGCTATCTAGCCACCCTGTAGCTGAGCCGCGACACAGCTGTCATCCAGTGCGGTAGAGATCACGCTGTGAGGTGGTAGGGCTGGGGCGCAGCGCGCGTGCGAACAGGGCCGTGCGCCTTCGTCACGGGACT
>100582 NS=87 contig=separate
CAGTGCCAGGTGTATTCAGGAGTACTGGCGCCAAGGCCCAAGGCCTGCACAGGGAAAGGCAGGGTGCGGGGTGAAGGGAGTTGGAATGTGGCTGTCTCACGAGTCAGCTCATGCATCTGCGAAGCTGGGAACAAAATGCTCTGGACTGGCGATGGGGGGGGGGGTAGCGCGTAGATCGCAATTGCAGGAGGCTGTGCCCTCGTCGCAGCCCTGCAGCCCTGCAGCCCACTGGACT
>100583 NS=39 contig=overlapped:77
CGGTGGCAGAGGAGAGAACAAGCTATTTACTTCTCTGCGCTCTGCAAGAATAATTAAAATGGCAACTGAAAAGATGGCTTAGTGGTTAAGAGCACTGAGACCTGGATTCAATTCTCAGCACCCATGCAGCAACCAAGAGTGATCTGTAACTCCAGTCCAAGGGACTCTGGTGCCCTCTTCTGGCCTCCACAGGCACTGCATGCGACT
>100584 NS=80 contig=overlapped:112
TTGTGTTTCTGATGTAAATGGAATTTTTTAATTGCTTTATGGAGTTGGGTTACCAAAGACAAATTCTTAGACACTGCTTTTAAGTGATTGAGAGGCTCCATGCTGCTCCACCTGAATTATTCCAGTCCCCCAACCTTCACCTCCACTTTCCTTCCCTCAAGCACATTGGACT
>100585 NS=120 contig=separate
CAATGGAGATGCAAACAGACTTTCTCAATCACCAGAGCACATGCTCCTAACCGCTGCATTATCTGGTTAGAAAGGGTCAAGACCGTAACCATGGGAACAGGCTTAGCATAGTGCCTGGTGTTGGCAGGCATAAACTTCACNNNNNNNNNNCCCTCCCCCTCTCCATCCAATGGTTCCTTCTCAACTGTCAAACAGGAGCCCTCAGGACCTTTTCTGGGGGCAAAGGATTTGCAAAATCATCAGCCCTGTGTCTAGCATCCCTTGCTACTGCTCCCTGCGCCCGAGCATCCGACT
>100586 NS=122 contig=overlapped:6
TTATGGGTAGTGTGATATTTCAATACATGTGTACTACTTGTAATGATCAGATCCGGTAATTGGCAGATCCATCACTTCAGACATTTATTGTTTCTTTACGATGAGAGCATTCACAGTCCTCTCTACTAGATATTTGGAAACATTCAATTAATAGCCAACTACCGTCGCCCTGCTGTGACATAGGATGCCAGAAGCCATGTTTCCTATCCAGTTGCACCTCTGAACCACCACCTCCCTCCCCTCTGCTCCCTCTTTCCAGTCTGGAAACCATTTCCATGCGACT
>100587 NS=117 contig=overlapped:85
ATGTGTGCACACGTATTTTCCTTTCTCCCTGGCTGGGTGGGAGAGGTGGCAGCTGGCCAGGTGGTAATATTTGTGCAGCCTTCTAAGGGCTGCCTACTGCTTTCACAGCTTTCACAGTTCACCTTCTGCACCTTGGGGCAAGCCTTCTGGTCCCTCCCTCTGCCTTGTCACTAACACTGGTACTGTCAGACATTTGACT
>100588 NS=85 contig=overlapped:92
TCATGGAGGGAAGTACCATGTTGACTCCTTGAAGATGGTGAAAGAGATGCTCTAATTTCAGATCTAGTTGTTAAGAGCCTGGCAATACCTGTCCCTTGCTTCTTGGAGTGTCAACTTGTCATGGGGGATGCCCAGGCTACTTGGCCATTCAGAGAGGTCTTGTCAAGAGCACTGAGGCATGGCCACGTGACT
>100589 NS=32 contig=separate
TCATGATGACCCCAATGCTTCATTGGCGTCCCTGATAGTGTGTTATGTAGTGTTGTGTAGTGGAGCCATTTGTGGAGTGTGGGTGAAGTTCTTTCCTTCTTCTCTTCCTCCTAGTCTTCCGTCCGTCTTCTCTCTTCTTTNNNNNNNNNNCCTGTTTTCATGACATATGAAATTACAAAAAACCAACTGTAACTGAATAAGTAAATGTAGGGCTGTGATTCTGAAGTTTGGGGACACGTTAGTCAGAAACACTTACCAACCTCGTAAATTTTAGCTGATGAGCCCCACGCGACT
>100590 NS=101 contig=overlapped:104
GAATGGAAACACAGTACCTAGTTATCCTATAGGCACAGGGAGGGGAGAGCTAGCAGGAAGCTGTGTGAAAGGCCATATATCAAATATGGTCAGGGGCATCTGTGTCTACAGACACTCTCCAGATGAAGTCAGGCAGAGAGCAGCAGGCCATGCTAGGGAGAAGGGGTCCTGCATCTGACT
>100591 NS=123 contig=overlapped:23
GAATGAGGTGATGGAGGGTGGCCTTAGTAGCACAGCCCTGTCAGCCCAGCACTGGGGAGACTCGGGCAGGAGGATTGTGAAGGTAAGGGCAGCCTGGGTCCTAAAAAGAGGATGAGATAAGCAGCAGGAGGGATGACCCCACAGCTAGGAGTCTTTGCTGAGTAACTGTGAGAACTGGAGTTCAGATCCCAGCATCCCACAGATATCTGGAAGGCCCCCCCTGAGGGATCTGCTGCCTTCTGCTGCCCTCCGCACATGACT
>100592 NS=122 contig=overlapped:26
GTGTGTACATGCAAACATGTATGTACGCACAAAATTTAAAAATTAGGAAGAAAAGCTAGGGAATGACGGTCACCCCAAACAAAGTCTGGTCCAAAGCTGATTTGTAATGGCTGTTTTATACCGCCTACTGTCACTGGCCCGGCCACCTTCAGGGGTAAAGAGATGGCACCTAATGTGCTGAGCAACTGTCCTGGTACAGCGATACAAACCAAATGTACGGCCATTCAGCTTTGCTCCTGGATATTTATACACCAGACT
>100593 NS=127 contig=overlapped:15
GGGTGGCCAGCGATGGCTGGGGCGCCCTGGAGAGTGTGGTGGCCGGTAGCGAAGGGGCTGCCGAGGGCGCCATCACCATTGAGCTGGCCTCCTACCCCATCAGTGACTTTGCCTCCTACTTCCAGAGCTTGGATCCCTGGAACAACAGTCGGAATCCCTGGTTCCGGGAGTTCTGGGAGGAGAGGTTCCGCTGCAGCTTCCGGCAGCGAGACTGTGCAGCCCACTCCCTGCGGGCCGTGCCCTTTGAACAGGAGTCTAAGATCATGTGACT
>100594 NS=126 contig=overlapped:29
AGATGTCAGTGGTCTGTGGTGCATCCTGAAGCCATGTAAACATCCATGACCCATGCTGCCACTGGAGGCCATGCTGATCTGAGTGGCCTGTGCTCTTACCCAAGACTACAGTGATATCCAGGTCTGCACTGCTGCAGAGGGCCATGTCTGGGTTGGTGGTCTTACTTTGGCTATGTCTGTGTAGATGTAAATGGCCAGTGTACCAAATGCCACATGGATATCCATGGTTTATACTGCAGCAGGAATCCATGTGACT
>100595 NS=100 contig=overlapped:46
GTGTGGGGAGATATTTGTGTGCACAGCATGTGAAGGCTGTTTCAGAGGGGCTGTCCACCCTTCTGTGTGAGGAAGGGCCACTTTGTGGCCTGGAGCTCACTGGTCCAGCCACCCAGTGTCCACATTTGTCTTAACACGAGTTCTGGGGATTGAACTCAGATCCTCACACGTGCTGGGCTAACTAACATTTTACTGACTGGGTTATCTTGTAACTGGACACAGCCATAACCACAGGACT
>100596 NS=94 contig=overlapped:27
TTGTGGCTCTGGGAGGGCTGTCACTTGGGCTCTGCTGTGGCTGCTGGGTGGATGAGTGCACTGTGGTCATTAGCCTGTGGCAGTTTCTTGGGCTCTACTCTAAACTTTTCCTTGCGGTCCAGGGGACAAGCCCCAGGGTTTTGTGCACACTAAGCAATGCCCTCCACAAAGCCACACCTTAGCCCTCTAGGTGCTGATTCTGCTGTTCTGCCACAGGGAAGAAGGAAACGTAGCCTGCTGTCCTAAAGCACAGGACT
>100597 NS=114 contig=overlapped:19
GGGTGTCGAAGGGCAGATAGATATATACAGAAAGGGAATAGGGAGTGGGGAGGAGGCAGTACTAACCAAGGCCTGGTGGTTGCTGGTTACCCAGTTTGTGGTCAATGGCAAAAGTGAACCAGGACTAGGCGCAGACAGGCCATAGACAGATGGTTCTTCTGCCTTCCGGTCGTGAATGTGTACAGCGAGGCAACTTACTGACTTTGCTGTGACTTAGCTTTAAGGGCAGATGGTGTACGATGCAAGCTTTCAGTTCCACAGGACT
>100598 NS=110 contig=overlapped:104
```
